## Supplemental File S4 for "Dog10K_Boxer_Tasha_1.0: A long-read assembly of the dog reference genome": tasha.tasha.gapfilter.vcf (part 4 of 63)

```
chr1	121583551	5110	N	GCGGCCAAGGAGCCCAGGAGCCCATGGAGGCCATGGAGCCCCCGGAGCCCACGGAGGCCACGCGACGAGCCCATGGAGCCCACGGAGTCCACCGAGGCCACGGCACCCCCGGACCACCAAAGCCCACGGAAGGTCACGGAGGCCACA	.	FAIL_NOTPRECISE	IMPRECISE;SVMETHOD=Snifflesv1.0.12;CHR2=chr1;END=121583642;STD_quant_start=4.065437;STD_quant_stop=22.254837;Kurtosis_quant_start=11.342694;Kurtosis_quant_stop=-1.891644;SVTYPE=INS;SUPTYPE=AL;SVLEN=69;STRANDS=+-;STRANDS2=40,32,40,32;RE=72;REF_strand=63,52;Strandbias_pval=1;AF=0.385027	GT:DR:DV	0/1:115:72
chr1	121606289	5111	N	CTTTTTTTTTTTTTTTTTTTTTTTGCTGGATTTC	.	PASS	PRECISE;SVMETHOD=Snifflesv1.0.12;CHR2=chr1;END=121606300;STD_quant_start=2.190890;STD_quant_stop=2.810694;Kurtosis_quant_start=2.334039;Kurtosis_quant_stop=2.403691;SVTYPE=INS;SUPTYPE=AL;SVLEN=31;STRANDS=+-;STRANDS2=14,6,14,6;RE=20;REF_strand=49,53;Strandbias_pval=0.089116;AF=0.163934	GT:DR:DV	0/0:102:20
chr1	121634025	5112	N	AGAATTGGGTCGGGAGGATCCCTGGGTTGCTGCGGGTTTGGCGCCCGCCTTGGCCCAGTGCGCGATTCTGGAGCCCCAGGAATCAAATCCCACATCGGGCTCCCGGTGCATGGAGCCTGCTTCTCCCTCTGCTGTGTCTCTGCCTCTCTCTCTCTCTTCTCGTGCTGTGACATATCATAAATAAATCAAAATATTAAAAAAAAAAAAAACAATA	.	PASS	PRECISE;SVMETHOD=Snifflesv1.0.12;CHR2=chr1;END=121634031;STD_quant_start=2.354074;STD_quant_stop=4.257347;Kurtosis_quant_start=15.046472;Kurtosis_quant_stop=7.931463;SVTYPE=INS;SUPTYPE=AL;SVLEN=218;STRANDS=+-;STRANDS2=23,25,23,25;RE=48;REF_strand=46,53;Strandbias_pval=1;AF=0.326531	GT:DR:DV	0/1:99:48
chr1	121690889	5113	N	ATGAAAAGTGAAAAAGGGGAAAGGAAGGAAGGAAAAAAATAAAGAAAAGGGAAAAAAAGAAGAAAAGAGGGAGAAAAAAAAGGAGAAAAGAAAAAGAAAAAGAAGAGAAAAAA	.	FAIL_NOTPRECISE	IMPRECISE;SVMETHOD=Snifflesv1.0.12;CHR2=chr1;END=121690903;STD_quant_start=26.305893;STD_quant_stop=34.483329;Kurtosis_quant_start=5.551137;Kurtosis_quant_stop=-1.342429;SVTYPE=INS;SUPTYPE=AL;SVLEN=66;STRANDS=+-;STRANDS2=3,14,3,14;RE=16;REF_strand=37,37;Strandbias_pval=0.0166268;AF=0.177778	GT:DR:DV	0/0:74:16
chr1	121716142	5114	TTCATTCATTAATTCATTCATTCATTAATTC	N	.	PASS	PRECISE;SVMETHOD=Snifflesv1.0.12;CHR2=chr1;END=121716173;STD_quant_start=1.253566;STD_quant_stop=0.267261;Kurtosis_quant_start=-1.685844;Kurtosis_quant_stop=-1.551209;SVTYPE=DEL;SUPTYPE=AL;SVLEN=-31;STRANDS=+-;STRANDS2=16,13,16,13;RE=29;REF_strand=49,43;Strandbias_pval=1;AF=0.239669	GT:DR:DV	0/0:92:29
chr1	121721909	5115	N	TCCTTCCCTCTCCCCCCCCTCCCTCCCCCTTCTTCCCTTTCCTCCCCCCTCTTCCCCCCACTCCCGCTTTCCCG	.	FAIL_NOTPRECISE	IMPRECISE;SVMETHOD=Snifflesv1.0.12;CHR2=chr1;END=121721932;STD_quant_start=39.233914;STD_quant_stop=26.105555;Kurtosis_quant_start=3.206743;Kurtosis_quant_stop=3.035276;SVTYPE=INS;SUPTYPE=AL;SVLEN=58;STRANDS=+-;STRANDS2=1,10,1,10;RE=11;REF_strand=48,52;Strandbias_pval=0.0215542;AF=0.0990991	GT:DR:DV	0/0:100:11
chr1	121726183	5116	N	CTCCAGGCCTCGTGCAACACCCCTGCTCGGGGCCCGCCCCACTTCGTGCAACCCCTGCTCGGGGCA	.	PASS	PRECISE;SVMETHOD=Snifflesv1.0.12;CHR2=chr1;END=121726189;STD_quant_start=8.352245;STD_quant_stop=8.143709;Kurtosis_quant_start=4.150560;Kurtosis_quant_stop=3.809534;SVTYPE=INS;SUPTYPE=AL;SVLEN=60;STRANDS=+-;STRANDS2=25,25,25,25;RE=50;REF_strand=53,60;Strandbias_pval=0.736612;AF=0.306748	GT:DR:DV	0/1:113:50
chr1	121737233	5117	N	<INV>	.	FAIL_NOTPRECISE	IMPRECISE;SVMETHOD=Snifflesv1.0.12;CHR2=chr1;END=121739926;STD_quant_start=0.836660;STD_quant_stop=13.202273;Kurtosis_quant_start=-0.029609;Kurtosis_quant_stop=-1.743466;SVTYPE=INV;SUPTYPE=SR;SVLEN=2693;STRANDS=++;STRANDS2=11,10,10,11;RE=21;REF_strand=52,48;Strandbias_pval=1;AF=0.173554	GT:DR:DV	0/0:100:21
chr1	121743420	5118	N	AGAGAGAGGGAGACAGAGGAGAGACACAGAGAGAGACGAGACAGAGAGACAGACGAGAGGATCCAGAGAGATAGAGAGAGACAGGACAGGAGAGGAGAACACAGAGTGTTAG	.	FAIL_NOTPRECISE	IMPRECISE;SVMETHOD=Snifflesv1.0.12;CHR2=chr1;END=121743429;STD_quant_start=11.167555;STD_quant_stop=10.864424;Kurtosis_quant_start=16.611691;Kurtosis_quant_stop=6.674304;SVTYPE=INS;SUPTYPE=AL;SVLEN=103;STRANDS=+-;STRANDS2=31,26,31,26;RE=57;REF_strand=50,37;Strandbias_pval=0.734114;AF=0.395833	GT:DR:DV	0/1:87:57
chr1	121782860	5119	N	ATTCAATAAGGGGAATCTGCCGAATAAGCGGGAATATCACCAAAA	.	PASS	PRECISE;SVMETHOD=Snifflesv1.0.12;CHR2=chr1;END=121782869;STD_quant_start=3.231099;STD_quant_stop=5.302829;Kurtosis_quant_start=12.259307;Kurtosis_quant_stop=11.960796;SVTYPE=INS;SUPTYPE=AL;SVLEN=37;STRANDS=+-;STRANDS2=26,24,26,24;RE=50;REF_strand=37,30;Strandbias_pval=0.851488;AF=0.42735	GT:DR:DV	0/1:67:50
chr1	121789612	5120	N	GGAGTTGTTTCTCCACCGTGTATGGACTGTTCTCCAGGGGTAG	.	FAIL_NOTPRECISE	IMPRECISE;SVMETHOD=Snifflesv1.0.12;CHR2=chr1;END=121789615;STD_quant_start=14.528134;STD_quant_stop=14.064139;Kurtosis_quant_start=-0.756283;Kurtosis_quant_stop=-0.663228;SVTYPE=INS;SUPTYPE=AL;SVLEN=39;STRANDS=+-;STRANDS2=14,16,14,16;RE=30;REF_strand=34,41;Strandbias_pval=1;AF=0.285714	GT:DR:DV	0/0:75:30
chr1	121808107	5121	N	ATGACTGTTATTTGTTTTTTTTTTTTTTTTTTTTTTTTTAAATTTTTTTTATTCTGATAGTCACACAGAAAAGAAAGAGAGAGAGGCAGGAGACACCCAGCAAGACACCAGCACGAGGGAGAAGCCGGCTCCATGCACCGGAGCCGACGTGGATTCTGATCCCGGGTCTCCAGGGATCGCGCCTGGGCCAAAGGCAGGGCGCTAAACACTGCGCCACCCAGGGATCCC	.	PASS	PRECISE;SVMETHOD=Snifflesv1.0.12;CHR2=chr1;END=121808117;STD_quant_start=1.128152;STD_quant_stop=4.661252;Kurtosis_quant_start=-1.515139;Kurtosis_quant_stop=-0.371765;SVTYPE=INS;SUPTYPE=AL,SR;SVLEN=214;STRANDS=+-;STRANDS2=13,9,13,9;RE=22;REF_strand=52,47;Strandbias_pval=0.641413;AF=0.181818	GT:DR:DV	0/0:99:22
chr1	121808630	5122	N	TCTGAAAAAAAAAAAAAACAAAATACTTAGG	.	PASS	PRECISE;SVMETHOD=Snifflesv1.0.12;CHR2=chr1;END=121808631;STD_quant_start=2.049390;STD_quant_stop=2.345208;Kurtosis_quant_start=1.826973;Kurtosis_quant_stop=-0.015057;SVTYPE=INS;SUPTYPE=AL;SVLEN=31;STRANDS=+-;STRANDS2=7,13,7,13;RE=20;REF_strand=50,48;Strandbias_pval=0.225642;AF=0.169492	GT:DR:DV	0/0:98:20
chr1	121877628	5123	N	TCCCTACTTACTGCCCCTCTCCTCCCGCCTAGCTCATTACTACCACTCCCTT	.	FAIL_NOTPRECISE	IMPRECISE;SVMETHOD=Snifflesv1.0.12;CHR2=chr1;END=121877662;STD_quant_start=50.615215;STD_quant_stop=42.492352;Kurtosis_quant_start=-1.812908;Kurtosis_quant_stop=-1.651787;SVTYPE=INS;SUPTYPE=AL;SVLEN=70;STRANDS=+-;STRANDS2=7,11,7,11;RE=18;REF_strand=45,42;Strandbias_pval=0.438453;AF=0.171429	GT:DR:DV	0/0:87:18
chr6	238906	5124	N	<DEL>	.	PASS	PRECISE;SVMETHOD=Snifflesv1.0.12;CHR2=chr6;END=572774;STD_quant_start=1.732051;STD_quant_stop=1.449138;Kurtosis_quant_start=-0.493750;Kurtosis_quant_stop=6.998627;SVTYPE=DEL;SUPTYPE=SR;SVLEN=-333868;STRANDS=+-;STRANDS2=9,3,9,3;RE=12;REF_strand=336,324;Strandbias_pval=0.14413;AF=0.0178571	GT:DR:DV	0/0:660:12
chr6	238906	5125	N	<DEL>	.	FAIL_NOTPRECISE	IMPRECISE;SVMETHOD=Snifflesv1.0.12;CHR2=chr6;END=653702;STD_quant_start=0.447214;STD_quant_stop=326.466078;Kurtosis_quant_start=2.329218;Kurtosis_quant_stop=-0.497977;SVTYPE=DEL;SUPTYPE=SR;SVLEN=-414796;STRANDS=+-;STRANDS2=3,9,3,9;RE=12;REF_strand=331,310;Strandbias_pval=0.0831125;AF=0.0183767	GT:DR:DV	0/0:641:12
chr6	11113664	5126	N	<INV>	.	PASS	PRECISE;SVMETHOD=Snifflesv1.0.12;CHR2=chr6;END=11114532;STD_quant_start=0.547723;STD_quant_stop=0.948683;Kurtosis_quant_start=6.931489;Kurtosis_quant_stop=6.610709;SVTYPE=INV;SUPTYPE=SR;SVLEN=868;STRANDS=--;STRANDS2=0,18,18,0;RE=18;REF_strand=1,0;Strandbias_pval=0.0526316;AF=0.947368	GT:DR:DV	1/1:1:18
chr21	28383975	5127	N	<DEL>	.	PASS	PRECISE;SVMETHOD=Snifflesv1.0.12;CHR2=chr21;END=28385441;STD_quant_start=0.316228;STD_quant_stop=2.932576;Kurtosis_quant_start=1.820937;Kurtosis_quant_stop=0.331591;SVTYPE=DEL;SUPTYPE=SR;SVLEN=-1466;STRANDS=+-;STRANDS2=8,6,8,6;RE=14;REF_strand=32,45;Strandbias_pval=0.381721;AF=0.153846	GT:DR:DV	0/0:77:14
chr21	28385677	5128	N	<DEL>	.	PASS	PRECISE;SVMETHOD=Snifflesv1.0.12;CHR2=chr21;END=28390213;STD_quant_start=0.000000;STD_quant_stop=0.000000;Kurtosis_quant_start=6.976541;Kurtosis_quant_stop=0.583786;SVTYPE=DEL;SUPTYPE=SR;SVLEN=-4536;STRANDS=+-;STRANDS2=14,7,14,7;RE=21;REF_strand=43,66;Strandbias_pval=0.0298933;AF=0.161538	GT:DR:DV	0/0:109:21
chr22	61733367	5129	N	<INV>	.	FAIL_NOTPRECISE	IMPRECISE;SVMETHOD=Snifflesv1.0.12;CHR2=chr22;END=61739174;STD_quant_start=3.962323;STD_quant_stop=15.820872;Kurtosis_quant_start=3.465577;Kurtosis_quant_stop=-0.413107;SVTYPE=INV;SUPTYPE=SR;SVLEN=5807;STRANDS=--;STRANDS2=0,10,10,0;RE=10;REF_strand=3,4;Strandbias_pval=0.0514706;AF=0.588235	GT:DR:DV	0/1:7:10
chr37	372360	5130	N	<DUP>	.	PASS	PRECISE;SVMETHOD=Snifflesv1.0.12;CHR2=chr37;END=374935;STD_quant_start=3.301515;STD_quant_stop=8.619745;Kurtosis_quant_start=1.111847;Kurtosis_quant_stop=5.104885;SVTYPE=DUP;SUPTYPE=SR;SVLEN=2575;STRANDS=-+;STRANDS2=11,0,11,0;RE=11;REF_strand=283,7;Strandbias_pval=1;AF=0.0365449	GT:DR:DV	0/0:290:11
chrUn113	802	5131	N	<DUP>	.	FAIL_NOTPRECISE	IMPRECISE;SVMETHOD=Snifflesv1.0.12;CHR2=chrUn113;END=3034;STD_quant_start=385.621706;STD_quant_stop=56.119515;Kurtosis_quant_start=-1.384203;Kurtosis_quant_stop=3.852474;SVTYPE=DUP;SUPTYPE=SR;SVLEN=2232;STRANDS=-+;STRANDS2=11,0,11,0;RE=11;REF_strand=659,4;Strandbias_pval=1;AF=0.0163205	GT:DR:DV	0/0:663:11
chr2	48203	5132	N	CGAAGGAACTACAAGGTTTCTTTTTTTTTGTTTTTTTAATTTATTTATGATCAGGCACACAGTGAGAGGAGAAGAGGCGCAGAGACACAGCAGAGGGAGAAAAGAGAAGCCAGGTCCATGCATCGGGAGCCCGACTTGGGATTGATCCCGGGTCTCAGGATGCGCCCCTGGGCCCAAAGGCAGGCGCCAAACCGCCTGCGCAACCCAGGGCAGATCCC	.	PASS	PRECISE;SVMETHOD=Snifflesv1.0.12;CHR2=chr2;END=48219;STD_quant_start=1.598611;STD_quant_stop=3.741657;Kurtosis_quant_start=14.369915;Kurtosis_quant_stop=10.769877;SVTYPE=INS;SUPTYPE=AL;SVLEN=202;STRANDS=+-;STRANDS2=18,18,18,18;RE=36;REF_strand=39,34;Strandbias_pval=0.839008;AF=0.330275	GT:DR:DV	0/1:73:36
chr2	136587	5133	N	TGATTGATCAGTTGTTTCTTTTCTTGTTTTTTATAATTTTTTTTCTTTAGTTTATTATGTATGATAGTCACATAGAGAGAGAGAGAGAGGAGAGAGGGGCAGAGACACAGGCGAGTGAGAAGGCAGGCGCCATGCAGCGCGGGAGGCCCGACGTGGATTCGATCCCGGGTCTGCCAGGATCGGCGCCCTGGGCAAAAGTCAGGCGGCAAACCCGCTGCGCCACCCCGAGGG	.	FAIL_NOTPRECISE	IMPRECISE;SVMETHOD=Snifflesv1.0.12;CHR2=chr2;END=136589;STD_quant_start=6.196773;STD_quant_stop=12.336936;Kurtosis_quant_start=0.129587;Kurtosis_quant_stop=-0.474194;SVTYPE=INS;SUPTYPE=AL;SVLEN=229;STRANDS=+-;STRANDS2=9,7,9,7;RE=16;REF_strand=65,53;Strandbias_pval=1;AF=0.119403	GT:DR:DV	0/0:118:16
chr2	138036	5134	N	CATTTTGCCAAATGTATTTTTTTATTTAGGATAGTCAAGGAGAGAGAGAGAGGGACAGAGAGAGACGCACAGGCTCCGTGCACCGGGAGCCTGACGTGGGATCGATCCCAGGTCTCGAGGATCGCGCCCTGGGGCCAAAGGCAGGCACCAAAAACCGCTGCACCACCCAGGGATC	.	FAIL_NOTPRECISE	IMPRECISE;SVMETHOD=Snifflesv1.0.12;CHR2=chr2;END=138039;STD_quant_start=20.501219;STD_quant_stop=41.812678;Kurtosis_quant_start=1.866797;Kurtosis_quant_stop=2.694412;SVTYPE=INS;SUPTYPE=AL;SVLEN=165;STRANDS=+-;STRANDS2=5,6,5,6;RE=11;REF_strand=69,56;Strandbias_pval=0.547615;AF=0.0808824	GT:DR:DV	0/0:125:11
chr2	138243	5135	N	ACAGAAAGTAGCTAGACTTTTATTTTTTATTCTTTTTTATTTTTTTTTT	.	PASS	PRECISE;SVMETHOD=Snifflesv1.0.12;CHR2=chr2;END=138250;STD_quant_start=2.679891;STD_quant_stop=5.143398;Kurtosis_quant_start=-0.473810;Kurtosis_quant_stop=-0.589257;SVTYPE=INS;SUPTYPE=AL;SVLEN=43;STRANDS=+-;STRANDS2=12,10,12,10;RE=22;REF_strand=69,57;Strandbias_pval=1;AF=0.148649	GT:DR:DV	0/0:126:22
chr2	183121	5136	N	AACGGCACTTTTTGTTTTATTTTATGGCAAAATAAAAACAACAAAAGTATTGC	.	FAIL_NOTPRECISE	IMPRECISE;SVMETHOD=Snifflesv1.0.12;CHR2=chr2;END=183126;STD_quant_start=28.979303;STD_quant_stop=31.204166;Kurtosis_quant_start=4.820822;Kurtosis_quant_stop=2.163274;SVTYPE=INS;SUPTYPE=AL;SVLEN=54;STRANDS=+-;STRANDS2=2,9,2,9;RE=11;REF_strand=61,50;Strandbias_pval=0.0263207;AF=0.0901639	GT:DR:DV	0/0:111:11
chr2	183130	5137	N	AGAAAAAGGGGAAGAAACGGGAAAGAAAGAAGAAAGAAGAAAGAAAGAAGAAAGGAAACAAAGAAAAGAAAGAAAAAAAAGAAAGAAAAGAAGAAAAAAAGAAAACAAGAGAAAAGAACAAGAACAAAGGACAGAAAAAGACAAGAAGAAAGAAAAAGAAAGAAGGGATAAAAAGAAAACGAAAAGCAAG	.	FAIL_NOTPRECISE	IMPRECISE;SVMETHOD=Snifflesv1.0.12;CHR2=chr2;END=183129;STD_quant_start=17.458522;STD_quant_stop=90.810792;Kurtosis_quant_start=0.834968;Kurtosis_quant_stop=0.236190;SVTYPE=INS;SUPTYPE=AL;SVLEN=279;STRANDS=+-;STRANDS2=1,16,1,16;RE=16;REF_strand=61,49;Strandbias_pval=0.000113547;AF=0.126984	GT:DR:DV	0/0:110:16
chr2	183494	5138	GCGGAGGGGGCTGCAGGGCGGGAGCAGCTCGGAGGGGCTCGGGCAGGGGAAGAGGCTCCGAGCAGAGGGGGCTGCGCGGTTCCAGGAGCAGCTCGGAGGGGCTCGGGCAGCGGCTCTGCGGAGGGGG	N	.	FAIL_NOTPRECISE	IMPRECISE;SVMETHOD=Snifflesv1.0.12;CHR2=chr2;END=183639;STD_quant_start=16.422545;STD_quant_stop=9.643651;Kurtosis_quant_start=-0.974875;Kurtosis_quant_stop=0.477190;SVTYPE=DEL;SUPTYPE=AL;SVLEN=-145;STRANDS=+-;STRANDS2=8,9,8,9;RE=17;REF_strand=61,55;Strandbias_pval=0.796449;AF=0.12782	GT:DR:DV	0/0:116:17
chr2	191353	5139	N	CCCCCCAGCCCAGAGCGCCCTCACCCCGCAAATGAAATAGATAATTAAAATAATATAAGAAAAATTTAAAAAAAAATAAGGAAAGAGAAAAATAAAGGGGGGGGATAGGGGGGGGGGAAGAGGAGGGGGTAA	.	FAIL_NOTPRECISE	IMPRECISE;SVMETHOD=Snifflesv1.0.12;CHR2=chr2;END=191960;STD_quant_start=315.744200;STD_quant_stop=314.545227;Kurtosis_quant_start=-1.093799;Kurtosis_quant_stop=-0.989042;SVTYPE=INS;SUPTYPE=AL;SVLEN=132;STRANDS=+-;STRANDS2=5,8,5,8;RE=13;REF_strand=66,50;Strandbias_pval=0.247196;AF=0.100775	GT:DR:DV	0/0:116:13
chr2	281996	5140	N	GTCAACACCACTGCTGTCTATCACTGATCCATTACCAAGAGGA	.	FAIL_NOTPRECISE	IMPRECISE;SVMETHOD=Snifflesv1.0.12;CHR2=chr2;END=282000;STD_quant_start=15.792403;STD_quant_stop=19.783832;Kurtosis_quant_start=5.774924;Kurtosis_quant_stop=4.786471;SVTYPE=INS;SUPTYPE=AL;SVLEN=45;STRANDS=+-;STRANDS2=11,1,11,1;RE=12;REF_strand=34,20;Strandbias_pval=0.0850811;AF=0.181818	GT:DR:DV	0/0:54:12
chr2	289199	5141	N	CCCCCAGGAGCTGCCTCCCCCGCCCCCGCAGGCCACTTCCTCGCGAGCCGCCCCGAGC	.	FAIL_NOTPRECISE	IMPRECISE;SVMETHOD=Snifflesv1.0.12;CHR2=chr2;END=289202;STD_quant_start=14.345166;STD_quant_stop=12.579477;Kurtosis_quant_start=-1.830599;Kurtosis_quant_stop=-1.801769;SVTYPE=INS;SUPTYPE=AL;SVLEN=54;STRANDS=+-;STRANDS2=31,44,31,44;RE=75;REF_strand=33,45;Strandbias_pval=1;AF=0.490196	GT:DR:DV	0/1:78:75
chr2	323522	5142	N	CCCGCTCCCCCTCCAGCGAGCCGCCCCCCGACCCCCCCCAGGCTCCCGCCCGCAGCCCCCTCGCGGGCGGAGCCGCCCCCCCGAGCCCCCGAGCTGCTTCCG	.	FAIL_NOTPRECISE	IMPRECISE;SVMETHOD=Snifflesv1.0.12;CHR2=chr2;END=323566;STD_quant_start=10.239629;STD_quant_stop=10.825895;Kurtosis_quant_start=0.242850;Kurtosis_quant_stop=14.598968;SVTYPE=INS;SUPTYPE=AL;SVLEN=49;STRANDS=+-;STRANDS2=18,23,18,23;RE=41;REF_strand=45,46;Strandbias_pval=0.577661;AF=0.310606	GT:DR:DV	0/1:91:41
chr2	327434	5143	N	ACTTTCTTGTTTTCCTATTTTTTTTTTGTTTTATTTATTTTTTATTTATTTTTTTTTTTTTTAAATTTTTTTTTTCTTAATTCTTTATATAGTTCACACAGAGCGATAGAGAAGTGCCAGAGAACAGGCAGAGTGGAGAAAGCGGCTCTCATGCACCAGGAGCCCGATATGCGGATTCTGATCCGGTCCGTCTCCAGCTCGCGCTCTGGGCCAAATAGGCGGCCCGCTAACCCTGCGACCACGCAGGATCCCTCT	.	PASS	PRECISE;SVMETHOD=Snifflesv1.0.12;CHR2=chr2;END=327450;STD_quant_start=3.352611;STD_quant_stop=5.035871;Kurtosis_quant_start=17.114797;Kurtosis_quant_stop=9.045688;SVTYPE=INS;SUPTYPE=AL;SVLEN=241;STRANDS=+-;STRANDS2=24,27,24,27;RE=51;REF_strand=52,61;Strandbias_pval=1;AF=0.310976	GT:DR:DV	0/1:113:51
chr2	369359	5144	N	TTAATGGCAGTACCCTTTTTTTTTTTTTTTTTTTTTTTTTTTTTTGTTTTTTTTTTTTTTTTTTTTAATATTTTATTTATTTATTTAGATAGTCGACAGAGAGAGAAAGAGATAGAGAGAGAGAAGAGAGAGAGAGAGGCAAGACACGCAGATGGAGAAGCAGGGATCCATGACACCGGGAGCCTGAAGAGGGATTCGATCCCGGGTCTCGAGGATCGCGCCTGGCCAAGGCAGGCGCCAAACAGCTGCGCCACCCAGGGAATCC	.	PASS	PRECISE;SVMETHOD=Snifflesv1.0.12;CHR2=chr2;END=369371;STD_quant_start=2.626785;STD_quant_stop=6.511528;Kurtosis_quant_start=4.125083;Kurtosis_quant_stop=0.401132;SVTYPE=INS;SUPTYPE=AL;SVLEN=265;STRANDS=+-;STRANDS2=8,13,8,13;RE=21;REF_strand=32,39;Strandbias_pval=0.623997;AF=0.228261	GT:DR:DV	0/0:71:21
chr2	370643	5145	N	GGGGGGGGGGGGGGGGGGGGGGGGGGGGGGGGGCGGTTT	.	FAIL_NOTPRECISE	IMPRECISE;SVMETHOD=Snifflesv1.0.12;CHR2=chr2;END=370642;STD_quant_start=14.625321;STD_quant_stop=23.244354;Kurtosis_quant_start=1.291350;Kurtosis_quant_stop=5.137639;SVTYPE=INS;SUPTYPE=AL;SVLEN=52;STRANDS=+-;STRANDS2=9,6,9,6;RE=15;REF_strand=33,42;Strandbias_pval=0.274333;AF=0.166667	GT:DR:DV	0/0:75:15
chr2	438269	5146	N	CTGACTGAGTGAATGCAGAGGCTCTTTAACTGAAGCTAACC	.	PASS	PRECISE;SVMETHOD=Snifflesv1.0.12;CHR2=chr2;END=438286;STD_quant_start=9.273618;STD_quant_stop=7.354137;Kurtosis_quant_start=18.879570;Kurtosis_quant_stop=8.898656;SVTYPE=INS;SUPTYPE=AL;SVLEN=42;STRANDS=+-;STRANDS2=26,23,26,23;RE=49;REF_strand=53,43;Strandbias_pval=0.860907;AF=0.337931	GT:DR:DV	0/1:96:49
chr2	516054	5147	N	TTCTTTCTTATTTCTTTTTTTTTCTTCTTCGCTTTTTTTTTTTTTCTTTTTGTCCCTCCCCTTTTTTCTTTTTTTTTTTCCCCCTTTGAAGTTTCTTTACTTTTCATTTTTAAAGAAAATTTCAAAACATATATTACGGAAAGAAATAATGTATACCTATTAATTACTGAGCTTTTAAACAACTAATCAATTATGGTCCACCTTTCATTCTAATATACCCAACCAGCCCCTCCACACCTAAGATTAATTTATAAGCACAAGCATATCACACCTCTAATCTGTAAAGGTTTCGTCCGAGAGAGAGAACAACTAGTTTCTTAAACATAAACTAACACCTTACCCACTACTACATAAAAGTTAACATTCATCACTGACATTATGAAAATATTTGAGTCCACTATTTCCTAACTTTCCGTTGATTTTACATTTTTACCGTTGATTTGTCAATCATAATCAAAACAAGGCCACATTTTTGCCCTGAACC	.	FAIL_NOTPRECISE	IMPRECISE;SVMETHOD=Snifflesv1.0.12;CHR2=chr2;END=516801;STD_quant_start=432.665922;STD_quant_stop=394.621844;Kurtosis_quant_start=-1.427187;Kurtosis_quant_stop=-1.108675;SVTYPE=INS;SUPTYPE=AL;SVLEN=44;STRANDS=+-;STRANDS2=5,8,5,8;RE=13;REF_strand=43,48;Strandbias_pval=0.767355;AF=0.125	GT:DR:DV	0/0:91:13
chr2	686394	5148	N	TTTCCCCTTTCCCTTGTTTTCCACTCCCACTTTCCCTC	.	FAIL_NOTPRECISE	IMPRECISE;SVMETHOD=Snifflesv1.0.12;CHR2=chr2;END=686396;STD_quant_start=10.945319;STD_quant_stop=18.357560;Kurtosis_quant_start=-0.319135;Kurtosis_quant_stop=-0.099870;SVTYPE=INS;SUPTYPE=AL;SVLEN=69;STRANDS=+-;STRANDS2=18,3,18,3;RE=21;REF_strand=50,40;Strandbias_pval=0.0123517;AF=0.189189	GT:DR:DV	0/0:90:21
chr2	700151	5149	N	TTATCTATTCGTCCTTTCCTGTTTTTCTGTCTCTTCGTCGTTCTCTATTCCACTTTCCTCTTGCCCTCTATTTTCCCTCTGCGTTTCTCCTCTTCTCCCCTTCCCTCTTTCGTTTTCTCCTCGTCGGCTTCTGGCTCTCCTTCCTATTCTTATTCCTCCTCCA	.	FAIL_NOTPRECISE	IMPRECISE;SVMETHOD=Snifflesv1.0.12;CHR2=chr2;END=700220;STD_quant_start=53.724296;STD_quant_stop=107.290727;Kurtosis_quant_start=4.435279;Kurtosis_quant_stop=-0.269378;SVTYPE=INS;SUPTYPE=AL;SVLEN=118;STRANDS=+-;STRANDS2=12,2,12,2;RE=14;REF_strand=31,35;Strandbias_pval=0.00893767;AF=0.175	GT:DR:DV	0/0:66:14
chr2	701913	5150	N	AAAAAGGAAAATGGAACCCACTTTTGTTTTTCCCTTTTTTGGACAAACCTTGGGGTTGTCTGGGTGGGGGAAGGGCACTGGTGCAGCCACTGTGCGAAAACGTGTGGCGGGTTTCCTCACACCTGCTGTTACAAAAAATATACTGCCCTACGACCAGCAATTGCATGTTGGGTACTTTACTCCCAAAGCATACAAATGCAATGAAACGCTGGGACAACCACCAACAAAACAACCTCGCACCCCGATTTTTCTAGCAGCCAATGGCCACGATAGCCACCAACTGTGGAAGGAGCCTCGCGTGTCCCACGAAAGATGATGGATTAAAGAAGATGTGGTTTACTGTATACAATGGAATTATACTCAGCTATCAGAAAGACAAATACCCCAACCATTTGCTTCAACGTGGCTGGAACTGGAGGGTATTATGCTGAGGACGTAAGGTCATTCGGCGAAGGACAAAACAGTATATGTTCTCATTCCTTTGGGGAATATAAATAATCGTGAAAGGGAAATAAGGGAAGGGAGAAGAAATGTGTGGGAATATACGGGAAAGGAGACCGAACATAAAAGACTGCTAACTCTGGAAACTGCACTAGCGGGTGCGTTAGAAGGGGAGGCGGGCTGGTGGGGTTGGGAGTGAAATGGGGACGGCCACTGGGTGTTATTTTATGTATTGTTAGTAAATTGAAAACCCCAAAAAAAAAAATTAAAATAAAAAACAAAAAACAAA	.	FAIL_NOTPRECISE	IMPRECISE;SVMETHOD=Snifflesv1.0.12;CHR2=chr2;END=701912;STD_quant_start=0.547723;STD_quant_stop=14.422205;Kurtosis_quant_start=5.089016;Kurtosis_quant_stop=5.337616;SVTYPE=INS;SUPTYPE=AL,SR;SVLEN=687;STRANDS=+-;STRANDS2=5,13,5,13;RE=18;REF_strand=22,41;Strandbias_pval=0.777682;AF=0.222222	GT:DR:DV	0/0:63:18
chr2	803201	5151	N	AACGAGCGGTCCATGCACCGGTGAGTCCCGATGTGGGACTCGACTCCCGGTTCTCCAGGATCACTCCCTGGGCCATAAGGCAGGCGCTAAACAGCTGCGCCACCCAGGGACTCTCCAGAGAAGTTTTAATGTTTATTTAATTGATTGTATTGGACAATTGTTACTATGCTGCCAGGTAATTGGAGGATAAAATTAGAGTCAACCTTCGTGAAAGATGTAACCTGTATTTTGCTCTCGACTCCCAGGTAGTTTTAAGATCAAATCTTCAGCTCTGCTACTGACAAACTGACAATCTGGGTTCTTACCTCTCCAGGACAATCTGGTCTTTTTCTTTTTTTTTTTTTTTAATTTTTTTTTTATTTTACTTTATGCCTAGTTACATCGGAGAGTGGAGAGCGCGCAGAGACACAGGAGAGGGA	.	FAIL_NOTPRECISE	IMPRECISE;SVMETHOD=Snifflesv1.0.12;CHR2=chr2;END=803212;STD_quant_start=25.059928;STD_quant_stop=27.134585;Kurtosis_quant_start=-1.918059;Kurtosis_quant_stop=6.942869;SVTYPE=INS;SUPTYPE=AL;SVLEN=406;STRANDS=+-;STRANDS2=32,27,32,27;RE=57;REF_strand=41,39;Strandbias_pval=0.734878;AF=0.416058	GT:DR:DV	0/1:80:57
chr2	844238	5152	N	AAAGAAAGAACGAACGAAAGAAACGAAATAAGATATACAGAGAAAAC	.	FAIL_NOTPRECISE	IMPRECISE;SVMETHOD=Snifflesv1.0.12;CHR2=chr2;END=844237;STD_quant_start=16.938123;STD_quant_stop=29.634439;Kurtosis_quant_start=6.371372;Kurtosis_quant_stop=-0.940660;SVTYPE=INS;SUPTYPE=AL;SVLEN=57;STRANDS=+-;STRANDS2=3,11,3,11;RE=14;REF_strand=41,39;Strandbias_pval=0.0461894;AF=0.148936	GT:DR:DV	0/0:80:14
chr2	1047026	5153	N	GTGAAAAATGAATCTGAAAAAAAAAAAAAAAAAAAAAAAA	.	PASS	PRECISE;SVMETHOD=Snifflesv1.0.12;CHR2=chr2;END=1047033;STD_quant_start=3.535534;STD_quant_stop=2.841026;Kurtosis_quant_start=-2.102491;Kurtosis_quant_stop=-1.578732;SVTYPE=INS;SUPTYPE=AL;SVLEN=38;STRANDS=+-;STRANDS2=12,16,12,16;RE=28;REF_strand=34,42;Strandbias_pval=1;AF=0.269231	GT:DR:DV	0/0:76:28
chr2	1093235	5154	N	CAGAACAATGTTGCTTTTTTTTGTTTTTTTTTTTTTGTAATTTTTATTTATTTATGTAGGTCACAGAGAGAGAAGAGAGAGGCAGAAGACAACAGGGCAGAGGGAGAAGCAGGCTCCCAGGCACCGGGAGCCTGACGTGGATTCGATCCCGCGTCTCCAGGAGCGCGCCCTGGGCCAAAGGAGGCGGCTAAAAACCCAATGCGCCACTGCCAGGGGGAGAAAGGAT	.	PASS	PRECISE;SVMETHOD=Snifflesv1.0.12;CHR2=chr2;END=1093246;STD_quant_start=4.516636;STD_quant_stop=6.395311;Kurtosis_quant_start=11.939121;Kurtosis_quant_stop=9.437154;SVTYPE=INS;SUPTYPE=AL;SVLEN=213;STRANDS=+-;STRANDS2=24,17,24,17;RE=41;REF_strand=53,47;Strandbias_pval=0.581001;AF=0.29078	GT:DR:DV	0/0:100:41
chr2	1197471	5155	AAAAAAAAAAAAAAAAAAAAAAAAAAAAAAAAAGAAAC	N	.	PASS	PRECISE;SVMETHOD=Snifflesv1.0.12;CHR2=chr2;END=1197523;STD_quant_start=4.045199;STD_quant_stop=2.486326;Kurtosis_quant_start=-1.984652;Kurtosis_quant_stop=-1.810594;SVTYPE=DEL;SUPTYPE=AL;SVLEN=-52;STRANDS=+-;STRANDS2=10,12,10,12;RE=22;REF_strand=42,34;Strandbias_pval=0.472426;AF=0.22449	GT:DR:DV	0/0:76:22
chr2	1284478	5156	N	GGGGGGGGGGTGGGGGGGGGGGGGGGTGGGGGGGGGGGGGGGGGGGGGGGGAGGGGGGCGGGGGGGGGGGAGGGGGGGGGGGGGGGGGGGGGGGGGGGGGGGGAGGGGGGGAGGGGGTGGGGGGGGTGGGGGGGGGGGGGGGGGGGGGGGGGGGGGGGGGTGGGG	.	FAIL_NOTPRECISE	IMPRECISE;SVMETHOD=Snifflesv1.0.12;CHR2=chr2;END=1284559;STD_quant_start=75.744967;STD_quant_stop=109.324288;Kurtosis_quant_start=1.212386;Kurtosis_quant_stop=4.133597;SVTYPE=INS;SUPTYPE=AL;SVLEN=130;STRANDS=+-;STRANDS2=10,1,10,1;RE=11;REF_strand=39,37;Strandbias_pval=0.0199063;AF=0.126437	GT:DR:DV	0/0:76:11
chr2	1292100	5157	N	CCTTTGTTCTTGCTTTTCTTTCGTTTCCTCTTTTTCTTACGTTCTTCTTT	.	FAIL_NOTPRECISE	IMPRECISE;SVMETHOD=Snifflesv1.0.12;CHR2=chr2;END=1292099;STD_quant_start=9.879271;STD_quant_stop=13.816657;Kurtosis_quant_start=-0.349756;Kurtosis_quant_stop=0.490921;SVTYPE=INS;SUPTYPE=AL;SVLEN=58;STRANDS=+-;STRANDS2=11,1,11,1;RE=12;REF_strand=38,43;Strandbias_pval=0.0042516;AF=0.129032	GT:DR:DV	0/0:81:12
chr2	1321722	5158	N	GCCCCACAGACACTTTTTTTTTTTTTTTTCTTTTTTTTATTTATTTATGATAGGCACCCCGTGAGAGAGAGAGAGGCAGCGGACACAGGCAGAGGTAGAAGGCTGGCTCCATCCACCGCGGAGAGCCCGATGTGGGATTCGCTCCCGGGTCTCCAGGATCTCGCCCTGGCGCCAAAGTTGGCCGCCAACACGCTGCGCCCACCCAGGGATCCC	.	PASS	PRECISE;SVMETHOD=Snifflesv1.0.12;CHR2=chr2;END=1321733;STD_quant_start=3.594440;STD_quant_stop=5.667451;Kurtosis_quant_start=12.785775;Kurtosis_quant_stop=7.485227;SVTYPE=INS;SUPTYPE=AL;SVLEN=201;STRANDS=+-;STRANDS2=27,23,27,23;RE=50;REF_strand=55,54;Strandbias_pval=0.733991;AF=0.314465	GT:DR:DV	0/1:109:50
chr2	1342286	5159	N	TCACCATGATAAAAAAAAAAAAAATTAAGTG	.	PASS	PRECISE;SVMETHOD=Snifflesv1.0.12;CHR2=chr2;END=1342297;STD_quant_start=4.694090;STD_quant_stop=5.675112;Kurtosis_quant_start=18.612085;Kurtosis_quant_stop=5.937520;SVTYPE=INS;SUPTYPE=AL;SVLEN=31;STRANDS=+-;STRANDS2=31,28,31,28;RE=59;REF_strand=49,48;Strandbias_pval=0.869384;AF=0.378205	GT:DR:DV	0/1:97:59
chr2	1363445	5160	N	GGCTGGCTCCGCGGAGGGGGCTGCCGGGGCGGGAGCAGTCGCGGGGGGCTCGTTGGGC	.	FAIL_NOTPRECISE	IMPRECISE;SVMETHOD=Snifflesv1.0.12;CHR2=chr2;END=1363450;STD_quant_start=16.625282;STD_quant_stop=17.242390;Kurtosis_quant_start=0.186886;Kurtosis_quant_stop=-0.165213;SVTYPE=INS;SUPTYPE=AL;SVLEN=55;STRANDS=+-;STRANDS2=7,11,7,11;RE=18;REF_strand=45,51;Strandbias_pval=0.61173;AF=0.157895	GT:DR:DV	0/0:96:18
chr2	1406980	5161	N	GGCGGCGGCGGCGGCGGCGGGGTCCTGGACCGG	.	FAIL_NOTPRECISE	IMPRECISE;SVMETHOD=Snifflesv1.0.12;CHR2=chr2;END=1406981;STD_quant_start=21.035684;STD_quant_stop=18.918245;Kurtosis_quant_start=1.171099;Kurtosis_quant_stop=1.151023;SVTYPE=INS;SUPTYPE=AL;SVLEN=36;STRANDS=+-;STRANDS2=4,9,4,9;RE=13;REF_strand=49,53;Strandbias_pval=0.376375;AF=0.113043	GT:DR:DV	0/0:102:13
chr2	1468796	5162	N	ACAACCAAACGTGTTCATGCTAAAAAGTGTCATAT	.	FAIL_NOTPRECISE	IMPRECISE;SVMETHOD=Snifflesv1.0.12;CHR2=chr2;END=1468795;STD_quant_start=15.726835;STD_quant_stop=17.544230;Kurtosis_quant_start=0.771910;Kurtosis_quant_stop=0.280953;SVTYPE=INS;SUPTYPE=AL;SVLEN=37;STRANDS=+-;STRANDS2=16,14,16,14;RE=30;REF_strand=50,45;Strandbias_pval=1;AF=0.24	GT:DR:DV	0/0:95:30
chr2	1508665	5163	N	AAGAAGAAAGAAAGAAGAAAGAAAGAAAGAAAGAAAGAACAGAAAGAGAAAGAAAGAAGAAAGAAGAAGAAGAAAGAAAAAGAAAAGAACGGGAGGGGGAGAAAGAAAGAAGAAAA	.	FAIL_NOTPRECISE	IMPRECISE;SVMETHOD=Snifflesv1.0.12;CHR2=chr2;END=1508664;STD_quant_start=18.367771;STD_quant_stop=27.270634;Kurtosis_quant_start=-0.499008;Kurtosis_quant_stop=6.862482;SVTYPE=INS;SUPTYPE=AL;SVLEN=134;STRANDS=+-;STRANDS2=15,20,15,20;RE=33;REF_strand=40,53;Strandbias_pval=1;AF=0.261905	GT:DR:DV	0/0:93:33
chr2	1549324	5164	N	TGCTTCCCGACGTCGTTTCTTTCTCCCTTCTTTTTTTCTTCCTTCGCCCCTTTCCCTGCCCCCCTTCCTCTTTCGCTCTCTGTTCTCCTCTCTTCTTATTTTTTCTTCTTCTCTCCTCTTCTTTTCTTTTTCTTTTTCTTTTCGTCCTTGTCTTTTTCCTTTTCTTTCCTCCTTTCCTCCCCCAGCGCCTTACTTGGGTCCCCTTACACTTGGCCCCCCCCTGGTTCCTTTCTTTCCCGTTCTTTCTCTCTTTTCTTCTTTTACCTTTTTATTATCTCTATTTC	.	FAIL_NOTPRECISE	IMPRECISE;SVMETHOD=Snifflesv1.0.12;CHR2=chr2;END=1549323;STD_quant_start=128.998708;STD_quant_stop=97.787752;Kurtosis_quant_start=-0.726660;Kurtosis_quant_stop=-0.004577;SVTYPE=INS;SUPTYPE=AL;SVLEN=284;STRANDS=+-;STRANDS2=7,2,7,2;RE=9;REF_strand=30,32;Strandbias_pval=0.154684;AF=0.126761	GT:DR:DV	0/0:62:9
chr2	1560652	5165	N	AAAAGAAAGACAGAAAGAAAGCAAGAAAAAGAATAAGAACAGACGCAAGAAAAGAAAGAGAAGACAAGAAAGAAAAAGACAGAAAGAAAGAAGAACAGAAGAAAGAAAAGAAAGAAAGAAAGAAAAGAAAAGAAGGAAAGAAAAAAGAAAAAGAAA	.	FAIL_NOTPRECISE	IMPRECISE;SVMETHOD=Snifflesv1.0.12;CHR2=chr2;END=1560732;STD_quant_start=40.416581;STD_quant_stop=73.609782;Kurtosis_quant_start=-0.046360;Kurtosis_quant_stop=3.532202;SVTYPE=INS;SUPTYPE=AL;SVLEN=58;STRANDS=+-;STRANDS2=2,12,2,12;RE=14;REF_strand=24,35;Strandbias_pval=0.118011;AF=0.191781	GT:DR:DV	0/0:59:14
chr2	1575690	5166	N	TACAAGCACGAGTCAGGGAATCCGGGTGGCGCAGCGGTTGGCGCCTGCCTTTGGGCCCAGGGCGTCGATCCTGGAAAGGGGGGAAAACCCGGGACGAATCCCCCGTCTGGCTCCCGGTTGCATGGAGCCTGCTTATCTTCTGCTAGTCTCTGCCTCTCTCTCTCTTCTCTCTCTCTCTTTGGGACTATCATAAATAAATAAATAACTAAATAAATAAATAAAAAAAAAAAACA	.	PASS	PRECISE;SVMETHOD=Snifflesv1.0.12;CHR2=chr2;END=1575695;STD_quant_start=1.690309;STD_quant_stop=6.005949;Kurtosis_quant_start=6.046580;Kurtosis_quant_stop=3.450248;SVTYPE=INS;SUPTYPE=AL;SVLEN=228;STRANDS=+-;STRANDS2=17,11,17,11;RE=28;REF_strand=34,41;Strandbias_pval=0.189057;AF=0.271845	GT:DR:DV	0/0:75:28
chr2	1576889	5167	N	ATACACCCTTTTTTTTTTTTTTTTTTTTTTTTTTTTTTTTTTTTTTTCA	.	PASS	PRECISE;SVMETHOD=Snifflesv1.0.12;CHR2=chr2;END=1576893;STD_quant_start=1.148121;STD_quant_stop=3.052570;Kurtosis_quant_start=16.455139;Kurtosis_quant_stop=10.327783;SVTYPE=INS;SUPTYPE=AL;SVLEN=46;STRANDS=+-;STRANDS2=18,27,18,27;RE=45;REF_strand=35,41;Strandbias_pval=0.572369;AF=0.371901	GT:DR:DV	0/1:76:45
chr2	1602749	5168	N	TAATTTTCGATATTTGTGTTTTTTTTTTTTTTTATGTTTTTAATTATATTTTTTCTTTATTTATTTATATAGTCCCCACAGAGAGAGAGAGAGAGCAGAGACACAGCAAGGGAGAAGCCAGGCTCGCATGCAACCGGGAACCCGATTGGGGATTCGATCCTAGGTCTCCAGGATCGCGCCCTGGGCCAAAGGCAGGCCGCCAACCACTGCGCCACCCCCCAGGGATCCC	.	PASS	PRECISE;SVMETHOD=Snifflesv1.0.12;CHR2=chr2;END=1602758;STD_quant_start=3.394113;STD_quant_stop=4.766550;Kurtosis_quant_start=7.047739;Kurtosis_quant_stop=19.494078;SVTYPE=INS;SUPTYPE=AL;SVLEN=224;STRANDS=+-;STRANDS2=21,30,21,30;RE=51;REF_strand=50,56;Strandbias_pval=0.498771;AF=0.324841	GT:DR:DV	0/1:106:51
chr2	1690684	5169	N	TAAGATTTTTATTTATTTGTGATACCCTGGGTTGGCCACGGTTTGGGCGCCTGCCTTTGGCAGCAGGCGATATCCCTGGAGACCCGGGATCCACGAATCCACATCAGGCTTCCCCCGGTATGGAGCCTGCTTCTCCCCGTCCCGTCTGCCTGTGGTCTCGGCCCTCTCTCTCTCGCTCTCGCTGTGACGACGATAATAAAGAAATAAAATAATAAAAAGAAAATAAAAAAATTAAAAAAAAG	.	PASS	PRECISE;SVMETHOD=Snifflesv1.0.12;CHR2=chr2;END=1690694;STD_quant_start=2.852431;STD_quant_stop=6.609222;Kurtosis_quant_start=7.045342;Kurtosis_quant_stop=6.834017;SVTYPE=INS;SUPTYPE=AL;SVLEN=232;STRANDS=+-;STRANDS2=23,22,23,22;RE=45;REF_strand=38,46;Strandbias_pval=0.58104;AF=0.348837	GT:DR:DV	0/1:84:45
chr2	1706632	5170	TACTTTCATTATTACAGGGATCCCTGGGTGGCGCAGCGGTTTGGCGCCTGCCTTTGGCCCAGGGCGCGATCCTGGAGACCCGGGATCGAATCCCACATCGGGCTCCCTGCATGGAGCCTGCTTCTCCCTCTGCCTATGTCTCTGCCTCTCTCTCTCTCTCTGTGTGACTATCATGAATAAATAAATAAAATCTTTAAAAAAAAAAAAAAAAAAAA	N	.	PASS	PRECISE;SVMETHOD=Snifflesv1.0.12;CHR2=chr2;END=1706844;STD_quant_start=1.932184;STD_quant_stop=2.463060;Kurtosis_quant_start=9.765483;Kurtosis_quant_stop=1.096763;SVTYPE=DEL;SUPTYPE=AL;SVLEN=-212;STRANDS=+-;STRANDS2=13,18,13,18;RE=31;REF_strand=37,41;Strandbias_pval=0.672892;AF=0.284404	GT:DR:DV	0/0:78:31
chr2	1707868	5171	N	ATCTTTTTTTTTTTTTTTTTTTTTTTTTTTTTTATGTATTGAGGATAGTCACCACAGCGAAGAGAGAGAGAGAGGCAGAGCCCGGCAGAGGGATGAGCGGCTCCATGCACCGGGAGCCCGATGTGGGAACGCGATCCGGTCTCCAGATGCGCGCCCCTGGGGGGGCCAAAGAAGGGCGCCAAACCGAGGTGCGCCACCCAGGGATCCCCCTAAAG	.	PASS	PRECISE;SVMETHOD=Snifflesv1.0.12;CHR2=chr2;END=1707879;STD_quant_start=2.958040;STD_quant_stop=3.741657;Kurtosis_quant_start=4.730000;Kurtosis_quant_stop=7.418564;SVTYPE=INS;SUPTYPE=AL;SVLEN=209;STRANDS=+-;STRANDS2=14,19,14,19;RE=33;REF_strand=37,40;Strandbias_pval=0.678076;AF=0.3	GT:DR:DV	0/0:77:33
chr2	1713121	5172	GGAGGGGAGGGGTGCGCCGGGGTGCCGCGGGGGGGGCGGGGCGAGGACGGAGCCGGAGGAGGGGCTGGGGGCGCTGGGGAGGGAGGGTGGGGGGGGGGGGGCGAGGGGAGGGGACTGGGGGAGGGGGTGCGCCGGGGTGCCGCGGGGGGGCGGGGCGAGGACGGAGCCGGAGGAGGGGCTGGGGGCGCAGT	N	.	FAIL_NOTPRECISE	IMPRECISE;SVMETHOD=Snifflesv1.0.12;CHR2=chr2;END=1713312;STD_quant_start=96.160803;STD_quant_stop=47.393037;Kurtosis_quant_start=-1.427442;Kurtosis_quant_stop=0.823481;SVTYPE=DEL;SUPTYPE=AL;SVLEN=-191;STRANDS=+-;STRANDS2=6,5,6,5;RE=11;REF_strand=41,45;Strandbias_pval=0.754944;AF=0.113402	GT:DR:DV	0/0:86:11
chr2	1713225	5173	N	GAGCCGAGCCGGAGGAGCGCTGGCGGGCCGCAGTGT	.	PASS	PRECISE;SVMETHOD=Snifflesv1.0.12;CHR2=chr2;END=1713233;STD_quant_start=8.660254;STD_quant_stop=9.865766;Kurtosis_quant_start=-0.436170;Kurtosis_quant_stop=-0.872047;SVTYPE=INS;SUPTYPE=AL;SVLEN=31;STRANDS=+-;STRANDS2=17,20,17,20;RE=37;REF_strand=40,43;Strandbias_pval=0.845543;AF=0.308333	GT:DR:DV	0/1:83:37
chr2	1720441	5174	N	AAAATTTGCCAGTGTATGGGATCCCGGGGTGGCGCAGCACGGTTTGGTGCCTGCCTTTGGCCGCAGGGCGGAGATCCTGGAAGCCCCGGGATGATCCCCACGTCGGGGTCCTGGTGCATGGAGCCGTGCTTTGCCGCTCTGCCTGTGGTCTCGGCTCTCTCTCTCTCTCCTGCTCGTCTCTGTGACTATCATAAATCATAAAAATAAAAAACTGAAATGAAATAAA	.	PASS	PRECISE;SVMETHOD=Snifflesv1.0.12;CHR2=chr2;END=1720452;STD_quant_start=3.538361;STD_quant_stop=7.904429;Kurtosis_quant_start=0.550104;Kurtosis_quant_stop=-0.280644;SVTYPE=INS;SUPTYPE=AL;SVLEN=220;STRANDS=+-;STRANDS2=22,28,22,28;RE=50;REF_strand=37,52;Strandbias_pval=0.858587;AF=0.359712	GT:DR:DV	0/1:89:50
chr2	1725915	5175	N	CAATGGGCGAGCACGGTTGGGGGAGCGCGCGGGGGAGCCGGCCGTGGGACCGGGGAAAGCTTTAAGACGGGAGACCCCGGGGCGAAGACCCCACGGCGGCGCCCGGAAGGGTAGCCGGCGGAGACCTCGCCTGGGCGGCGCGTGGCGCTCGCGGGGGACTAGCAGGAAGAAAGAATACAAGCGGAAAAAAAAAAAAAAAAATAAAAAAAAAACAACAGGATC	.	FAIL_NOTPRECISE	IMPRECISE;SVMETHOD=Snifflesv1.0.12;CHR2=chr2;END=1725914;STD_quant_start=32.473066;STD_quant_stop=46.797436;Kurtosis_quant_start=1.623265;Kurtosis_quant_stop=1.553431;SVTYPE=INS;SUPTYPE=AL;SVLEN=227;STRANDS=+-;STRANDS2=4,6,4,6;RE=10;REF_strand=36,32;Strandbias_pval=0.512355;AF=0.128205	GT:DR:DV	0/0:68:10
chr2	1729420	5176	N	GCTGCTTCCGCGGAGGGGGCTGCGGGGGCGGGAGCAGCTCTCGGGGGGGCGTCGGTGGCGGCTTCCGCGGAGGGGGGCTGCGGGGCGAGCAGCTCGGGGGGGGCTTTGCGGGGGGC	.	PASS	PRECISE;SVMETHOD=Snifflesv1.0.12;CHR2=chr2;END=1729430;STD_quant_start=9.224966;STD_quant_stop=8.871302;Kurtosis_quant_start=2.651029;Kurtosis_quant_stop=0.499351;SVTYPE=INS;SUPTYPE=AL;SVLEN=106;STRANDS=+-;STRANDS2=21,19,21,19;RE=40;REF_strand=41,38;Strandbias_pval=1;AF=0.336134	GT:DR:DV	0/1:79:40
chr2	1750187	5177	N	TTATCCACTATTTGAAAAAAAAAAAAAAAAAAAAAAACAAAAAAAAAAAAAAAAAAA	.	PASS	PRECISE;SVMETHOD=Snifflesv1.0.12;CHR2=chr2;END=1750191;STD_quant_start=0.899735;STD_quant_stop=3.683942;Kurtosis_quant_start=13.295810;Kurtosis_quant_stop=9.908794;SVTYPE=INS;SUPTYPE=AL;SVLEN=53;STRANDS=+-;STRANDS2=23,19,23,19;RE=42;REF_strand=46,44;Strandbias_pval=0.712672;AF=0.318182	GT:DR:DV	0/1:90:42
chr2	1768535	5178	N	AGGAATCAATGAAAAAAAAAAAAAAAAAAAG	.	PASS	PRECISE;SVMETHOD=Snifflesv1.0.12;CHR2=chr2;END=1768538;STD_quant_start=1.414214;STD_quant_stop=2.366432;Kurtosis_quant_start=2.506173;Kurtosis_quant_stop=1.743889;SVTYPE=INS;SUPTYPE=AL;SVLEN=31;STRANDS=+-;STRANDS2=6,15,6,15;RE=21;REF_strand=42,49;Strandbias_pval=0.220746;AF=0.1875	GT:DR:DV	0/0:91:21
chr2	1768587	5179	CAAAATTAAAAATAGATAAATTGAACTACATCAAAATTAAAAACTTTTATGCT	N	.	PASS	PRECISE;SVMETHOD=Snifflesv1.0.12;CHR2=chr2;END=1768640;STD_quant_start=0.316228;STD_quant_stop=0.000000;Kurtosis_quant_start=-1.140625;Kurtosis_quant_stop=0.771626;SVTYPE=DEL;SUPTYPE=AL;SVLEN=-53;STRANDS=+-;STRANDS2=21,19,21,19;RE=40;REF_strand=43,48;Strandbias_pval=0.704616;AF=0.305344	GT:DR:DV	0/1:91:40
chr2	1774441	5180	N	AAACGTTTGGACCCTAAAACAAAAAAAAAAAAAAAAAAAAA	.	PASS	PRECISE;SVMETHOD=Snifflesv1.0.12;CHR2=chr2;END=1774447;STD_quant_start=1.706764;STD_quant_stop=3.961774;Kurtosis_quant_start=19.834904;Kurtosis_quant_stop=3.124854;SVTYPE=INS;SUPTYPE=AL;SVLEN=40;STRANDS=+-;STRANDS2=23,24,23,24;RE=47;REF_strand=44,44;Strandbias_pval=1;AF=0.348148	GT:DR:DV	0/1:88:47
chr2	1794723	5181	N	ATGTTTTTTTTTTTTTTTGTTTTTTTTTTTTTTATTAGGATAGTCCACGGAGAGAGGGGAGAGGCAAATGAGGACACAGGCATAGGTAGGAATCATGCTGCCATCATGCAACGGGAGCCTGACGTTTGATTCGAAATCCCGGGTCTCCAGGATCGCGCCCTGGCCAAAGGCAGGCGCCAAACCGCTGCGCGCACCCAGGGATACCC	.	PASS	PRECISE;SVMETHOD=Snifflesv1.0.12;CHR2=chr2;END=1794734;STD_quant_start=3.469649;STD_quant_stop=4.582576;Kurtosis_quant_start=5.433932;Kurtosis_quant_stop=1.050390;SVTYPE=INS;SUPTYPE=AL;SVLEN=195;STRANDS=+-;STRANDS2=25,27,25,27;RE=52;REF_strand=45,44;Strandbias_pval=0.861824;AF=0.368794	GT:DR:DV	0/1:89:52
chr2	1900910	5182	TAGCTGGTCATATACTGGACCTAGTCTGTGCCCAAAACTGCTCCACCTCTGAAATATTTAATTCTGAAATGCCATTCTTGACTACATCTTATCCCCCCAACTTATACCCACCCTCGATTATTCCCATCACACCACACTGACATCTCCACACCACTTTCTCTATCAGCTTCCACTTTCTTCATATCCCATCCTATTCAGCTTGGAATCCATGGTTTCTCATTTTAATTATGGTTTCCCAATATTCTAAATTCTGTCGTCCCTTCTCTTTCCGTTGTATCTACATAGTAAATATCAGTATCAGATAAGCCTATTCTATCTTCTCTATGCCTTCACCAAGGCTGATGAACAATACTGAATAAAATTAAAAAAACAGTATTATTAAGACTACTGAATTCATGGTTTTCAACCTCAAATGGGCAGCAATCTTACCATTTCAAATCTCTTCAATCTCAAACACACACACAAATCCACTGAACTAGAAGTCCTTTTCTGGCTATTGTCCTGAACTTCTCTTCTTTCTCTCCCTGCTAAACTACATTACTGAATTTCCAACAGTATCTCCATTTCTTTACCTCCCCCACCTATTCCTGGACAACCCTAAACTGGTTTCTGCTTCACTCAACTTCTCTAGCAAAGGTAACCAATCTCTGTCACTAAATCTAACATTATTTTAAATCCTATCTGGACTTAAATAGTATTTAAGTATTAAATCCCGCAATAGTATTAAAAACTGTTGACATCTTCATTCTTGATGTCATCATA	N	.	PASS	PRECISE;SVMETHOD=Snifflesv1.0.12;CHR2=chr2;END=1901672;STD_quant_start=0.632456;STD_quant_stop=0.707107;Kurtosis_quant_start=1.251247;Kurtosis_quant_stop=-1.446763;SVTYPE=DEL;SUPTYPE=AL,SR;SVLEN=-762;STRANDS=+-;STRANDS2=10,9,10,9;RE=19;REF_strand=37,30;Strandbias_pval=1;AF=0.22093	GT:DR:DV	0/0:67:19
chr2	1908288	5183	AAAAACTCAAAGACAACCTACAGAATGGGAGAATATATTTGCAAATGACATATCAGATAAAGGGCTAGTTTCCAAGATCTATAAAGAACTTATTAAACTCAACACCAAAGAAACAAACAATCCAATCATGAAATGGGCAAAAGACATGAACAGAAATCTCACAGAGGAAGACATAGACATGGCCAACATGCATATGAGAAAATGCTCTGCATCACTTGCCATCAGGGAAATACAAATCAAAACTACAATGAGATACCACCTCACACCAGTGAGAATGGGGAAAATTAACAAGGCAGGAAACAACAAATGTTGGAGAGGATGCGGAGAAAAGGGAACCCTCTTACACTGTTGGTGGGAATGTGAACTGGTGCAGCCACTCTGGAAAACTGTGTGGAGGTTCCTCAAACAGTTAAAAATATACCTGCCCTACGACCCAGCAATTGCACTGTTGGGGATTTACCCCAAAGATACAAATGCAATGAAACGCCGGGACACCTGCACCCCGATGTTTCTAGCAGCAATGGCCACTATAGCCAAACTGTGGAAGGAGCCTCGGTGTCCAACGAAAGATGAATGGATAAAGAAGATGTGGTTTATGTATACAATGGAATATTACTCAGCTATTAGAAATGACAAATACCCACCATTTGCTTCAACGTGGATGGAACTGGAGGGTATTATGCTGAGTGAAGTAAGTCAGTCAGAGAAGGACAAACATTATATGTTCTCATTCATTTGGGGAATATAAATAATAGTGAAAGGGAAAATAAGGGAAGGGAGAAGAAATGTGTGGGAAATATCAGAAAGGGAGACAGAACGTAAAGACTGCTAACTCTGGGAAACGAACTAGGGGTGGTAGAAGGGGAGGAGGGCGGGGGGTGGGAGTGAATGGGTGACGGGCACTGGGGGTTATTCTGTATGTTAGTAAATTGAACACCAATAAATAAAAAAAAATAAAAAATAAAA	N	.	PASS	PRECISE;SVMETHOD=Snifflesv1.0.12;CHR2=chr2;END=1909257;STD_quant_start=0.707107;STD_quant_stop=1.643168;Kurtosis_quant_start=5.443885;Kurtosis_quant_stop=-1.508953;SVTYPE=DEL;SUPTYPE=AL,SR;SVLEN=-969;STRANDS=+-;STRANDS2=12,6,12,6;RE=18;REF_strand=42,41;Strandbias_pval=0.298414;AF=0.178218	GT:DR:DV	0/0:83:18
chr2	1912536	5184	N	CTACGTGGTGTTTCTTTTTTTTTTTTTTTTTTTAAAGATTATTCATTTATTTTATTTTTTTTATAATCCTTCTTTTTTAATTTATATAGTTCACACAGAGAGAGAGCGAGAGAGAGAGGCAGAGACAAGGCCGAAGGAGAGAAGCGCTCATGCCACATGGGGAGAGAGGGGCCCAATGTTGGATTCCGATCCGGTCTTCCAGGATCTGCCCTGCGGCCAGGCAGCCAAAACCCTGCCACCTACCCAGGGATCC	.	FAIL_NOTPRECISE	IMPRECISE;SVMETHOD=Snifflesv1.0.12;CHR2=chr2;END=1912543;STD_quant_start=8.579044;STD_quant_stop=38.985895;Kurtosis_quant_start=5.422912;Kurtosis_quant_stop=0.808503;SVTYPE=INS;SUPTYPE=AL;SVLEN=254;STRANDS=+-;STRANDS2=8,4,8,4;RE=12;REF_strand=45,35;Strandbias_pval=0.548958;AF=0.130435	GT:DR:DV	0/0:80:12
chr2	1913701	5185	N	CACCAGCAAAAGGACCCAAATAGGAAAAAACACACAACTGGAAAAAATAGCTACTTTCACAACCAAAAAGAAATAAATAGAAAACGAGAAGAAT	.	FAIL_NOTPRECISE	IMPRECISE;SVMETHOD=Snifflesv1.0.12;CHR2=chr2;END=1913715;STD_quant_start=23.628373;STD_quant_stop=42.439369;Kurtosis_quant_start=0.018201;Kurtosis_quant_stop=1.310988;SVTYPE=INS;SUPTYPE=AL;SVLEN=87;STRANDS=+-;STRANDS2=1,14,1,14;RE=14;REF_strand=40,33;Strandbias_pval=0.000519325;AF=0.16092	GT:DR:DV	0/0:73:14
chr2	1916426	5186	CCCCCCAGGCAGCAGGCCCGGGTCTAGGGGCAGCGGGACCCAGGCTGTGCTGACCATGTGCCCCCCCCGCCCGCACCCCCCAGGCAGCAGGCCCGGGTCTAGGGGCAGCGGGACCCAGGGCTGTGCTGACCATGTGCCCCCCCCCGCACCCCCCAGGCAGCAGGCCCGGGTCTAGGGGCAGCGGGACCCAGGGCTGTGCTGACCATGTGCCCCCCCCCCGCACCCCCCAGGCAGCAGGCCCGGGTCTAGGGGCAGCGGGACCCAGGGCTGTGCTGACCATGTGCCCCC	N	.	FAIL_NOTPRECISE	IMPRECISE;SVMETHOD=Snifflesv1.0.12;CHR2=chr2;END=1917589;STD_quant_start=145.389821;STD_quant_stop=332.224773;Kurtosis_quant_start=-0.810467;Kurtosis_quant_stop=-0.802000;SVTYPE=DEL;SUPTYPE=AL,SR;SVLEN=-1163;STRANDS=+-;STRANDS2=8,4,8,4;RE=12;REF_strand=39,29;Strandbias_pval=0.752245;AF=0.15	GT:DR:DV	0/0:68:12
chr2	1919092	5187	CGGGCAGGGGGCGGGGCCTCGGGGTGGCGAGGGGGACCCGGGCAGGGGGCGGGGCCTCGGGGTGGCGAGGGGGACCGGGCAGGGGGCGGGGCCTCGGGGTGGCGAGGGGGACCGGGCAGGGGGCGGGGCCTCGGGGTGGCGAGGGGGACCGGGCAGGGGGCGGGGCCTCGGGGTGGCGAGGGGGACCGGGCAGGGGGCGGGGCCTCGGGGTGGCGAGGGGGACCGGGCAGGGGGCGGGGCCTCGGGGTGGCGAGGGGGACCGGGCAGGGGGCGGGGCCTCGGGGTGGCGAGGGGGACCGGGCAGGGGGCGGGGCCTCGGGGTGGCGAGGGGGACCGGGCAGGGGGCGGGGCCTCGGGGTGGCGAGGGGGACCCGGGCAGGGGGCGGGGCCTCGGGGTGGCGAGGGGGACCGGGCAGGGGGCGGGGCCTCGGGGTGGCGAGGGGGACCGGGCAGGGGGCGGGGCCTCGGGGTGGCGAGGGGGACCGGGCAGGGGGCGGGGCCTCGGGGTGGCGAGGGGGACCCGGGCAGGGGGCGGGGCCTCGGGGTGGCGAGGGGGACCGGGCAGGGGGCGGGGCCTCGGGGTGGCGAGGGGGACCGGGCAGGGGGCGGGGCCTCGGGGTGGCGAGGGGGACCGGGCAGGGGGCGGGGCCTCGGGGTGGCGAGGGGGACCGGGCAGGGGGCGGGGCCTCGGGGTGGCGAGGGGGACCCGGGCAGGGGGCGGGGCCTCGGGGTGGCGAGGGGGACCGGGCAGGGGGCGGGGCCTCGGGGTGGCGAGGGGGA	N	.	FAIL_NOTPRECISE	IMPRECISE;SVMETHOD=Snifflesv1.0.12;CHR2=chr2;END=1919778;STD_quant_start=75.793140;STD_quant_stop=56.039272;Kurtosis_quant_start=-1.115356;Kurtosis_quant_stop=-0.737920;SVTYPE=DEL;SUPTYPE=AL,SR;SVLEN=-686;STRANDS=+-;STRANDS2=5,5,5,5;RE=10;REF_strand=37,37;Strandbias_pval=1;AF=0.119048	GT:DR:DV	0/0:74:10
chr2	1923823	5188	N	ACAACACCTACATTGCAAAAAAAAAAAAAAAAAAAATGAAAAAAAAAAACA	.	PASS	PRECISE;SVMETHOD=Snifflesv1.0.12;CHR2=chr2;END=1923827;STD_quant_start=2.300895;STD_quant_stop=3.749510;Kurtosis_quant_start=11.610333;Kurtosis_quant_stop=10.842117;SVTYPE=INS;SUPTYPE=AL;SVLEN=51;STRANDS=+-;STRANDS2=17,17,17,17;RE=34;REF_strand=33,32;Strandbias_pval=1;AF=0.343434	GT:DR:DV	0/1:65:34
chr2	1941121	5189	CTCAAATCAAATCTCCTCCTCCTGGATCTCAAAAAAGCTCAAA	N	.	PASS	PRECISE;SVMETHOD=Snifflesv1.0.12;CHR2=chr2;END=1941160;STD_quant_start=7.141428;STD_quant_stop=6.220932;Kurtosis_quant_start=-1.530066;Kurtosis_quant_stop=-1.527207;SVTYPE=DEL;SUPTYPE=AL;SVLEN=-39;STRANDS=+-;STRANDS2=9,11,9,11;RE=20;REF_strand=43,30;Strandbias_pval=0.314695;AF=0.215054	GT:DR:DV	0/0:73:20
chr2	1994340	5190	N	TAAAAAAAAAAAAAAAAAAACAAAAAAACAACAAAAACG	.	PASS	PRECISE;SVMETHOD=Snifflesv1.0.12;CHR2=chr2;END=1994340;STD_quant_start=4.173328;STD_quant_stop=4.915960;Kurtosis_quant_start=1.761618;Kurtosis_quant_stop=1.138485;SVTYPE=INS;SUPTYPE=AL;SVLEN=46;STRANDS=+-;STRANDS2=14,10,14,10;RE=24;REF_strand=36,46;Strandbias_pval=0.249784;AF=0.226415	GT:DR:DV	0/0:82:24
chr2	2011451	5191	N	AGGAAAAGTCTTTTTTTTTTTTTTTTTTTATTTTTTTTTTTTTGTTTTTTAAACTTTTATTAGTTAGGAGAGTCACAGAGAAGAGAAGAGAGGCAGAGACACAGGGCATAGGGAGAAGCAGGCTCCATGCAACGGGGAGCCACGACGATGGGATTTCGATCCCGGGTCTTCCAGATCCGTGCCCCGGGCCAAAGGCAGGCGCCAAACCGCTGCGCCACCCAGGGATCCCT	.	PASS	PRECISE;SVMETHOD=Snifflesv1.0.12;CHR2=chr2;END=2011452;STD_quant_start=3.971049;STD_quant_stop=6.038339;Kurtosis_quant_start=3.494473;Kurtosis_quant_stop=0.244854;SVTYPE=INS;SUPTYPE=AL;SVLEN=229;STRANDS=+-;STRANDS2=15,12,15,12;RE=27;REF_strand=39,38;Strandbias_pval=0.823223;AF=0.259615	GT:DR:DV	0/0:77:27
chr2	2092446	5192	N	AAAAAAAAAAATAAAAAAAAAAACAAACCCAAAAA	.	PASS	PRECISE;SVMETHOD=Snifflesv1.0.12;CHR2=chr2;END=2092449;STD_quant_start=4.929503;STD_quant_stop=9.859006;Kurtosis_quant_start=2.273773;Kurtosis_quant_stop=1.109937;SVTYPE=INS;SUPTYPE=AL;SVLEN=31;STRANDS=+-;STRANDS2=4,11,4,11;RE=15;REF_strand=48,45;Strandbias_pval=0.096454;AF=0.138889	GT:DR:DV	0/0:93:15
chr2	2136469	5193	N	TTTTCAAACCAGTTGGTACGGATTTTTTTTTTTAATTTTTATTTTTTTTTTTATTTATTTATGATAGTCACACAGAGCGAGAGAGAGAGAGAGAGAGAAGGCAGAGACATAGGCAGAGGGAGAAGCAGGCCCTCATGCACCGGGAGCCCGACGTGGGATTTCGATCCCGTGGTTCTCAGGATCACGCCCTGGGCCAAAGGCAGTCGCCAAACCGCCTTCGCCCACGCAGGATCCCT	.	PASS	PRECISE;SVMETHOD=Snifflesv1.0.12;CHR2=chr2;END=2136480;STD_quant_start=3.198011;STD_quant_stop=6.598898;Kurtosis_quant_start=9.974744;Kurtosis_quant_stop=1.357580;SVTYPE=INS;SUPTYPE=AL;SVLEN=231;STRANDS=+-;STRANDS2=20,25,20,25;RE=45;REF_strand=63,61;Strandbias_pval=0.490786;AF=0.266272	GT:DR:DV	0/0:124:45
chr2	2140872	5194	N	GAACCAAAAAAACCGGATCCCTGGGTAGGCGCAGCGGTTTGGCGCCTGCCTTGCCCGGGCATGATCCTGGAGACACGGGATCGAATCCCACGTCCGGGCTCCCATGCATAGGAGCCTGCTGCTCCCTCGCACTGTGTCCTCTGCTCTCTGTCTCCTCTGTGTGACTATCATGAATAAAATAAATAAAATCTTTAAAAAAAAAAAAAAAACAAAAAAAAAAAAAGG	.	PASS	PRECISE;SVMETHOD=Snifflesv1.0.12;CHR2=chr2;END=2140879;STD_quant_start=1.812654;STD_quant_stop=4.208834;Kurtosis_quant_start=4.350084;Kurtosis_quant_stop=1.436139;SVTYPE=INS;SUPTYPE=AL;SVLEN=224;STRANDS=+-;STRANDS2=16,12,16,12;RE=28;REF_strand=59,45;Strandbias_pval=1;AF=0.212121	GT:DR:DV	0/0:104:28
chr2	2145772	5195	N	AAATAACAAAATCAGGGATCCCTATGGGTTGGGACAGCGGTTGGCGCCTGACCTTTGGCGTCCCAGGGCCGCGGCCTGGAGACCCGGGATCGAATCCCACCGGGCTCCCGTGTGATGGAGCCTATTCTCCCTCGCCTACTGACTCTGCTCCCTCTCTCTCTCTCTTTTGACCCTATCAATAACTAAATAAAAAATTAATAAATAAATAAAATAAATAAATAACAAATAAAATAAAATAAAAAATAACT	.	PASS	PRECISE;SVMETHOD=Snifflesv1.0.12;CHR2=chr2;END=2145779;STD_quant_start=3.064777;STD_quant_stop=5.849298;Kurtosis_quant_start=18.645093;Kurtosis_quant_stop=7.134507;SVTYPE=INS;SUPTYPE=AL;SVLEN=247;STRANDS=+-;STRANDS2=27,30,27,30;RE=57;REF_strand=44,42;Strandbias_pval=0.73341;AF=0.398601	GT:DR:DV	0/1:86:57
chr2	2148871	5196	N	TATAGCTGTTTCTTTGGGATCCCCCTGGTGGGTGGCGCACGCGGTTGGCGCCTGCCTCTTTGGCCCAGGGCTTGTGATCCTGGGGGACCCGGGATCGAGCATCCCAATCGGCTCCCGGTGCATGGAGCCTTGCTCTCCCTCTGCCTGTGTCTCTGTCTCCCTCTCTTCTCTCTCTCTTCTGTGATATCATAAATATAAATAAAAATTCACAAAAAAATTT	.	PASS	PRECISE;SVMETHOD=Snifflesv1.0.12;CHR2=chr2;END=2148879;STD_quant_start=2.280351;STD_quant_stop=6.308724;Kurtosis_quant_start=4.473440;Kurtosis_quant_stop=4.119258;SVTYPE=INS;SUPTYPE=AL;SVLEN=212;STRANDS=+-;STRANDS2=17,14,17,14;RE=31;REF_strand=50,39;Strandbias_pval=1;AF=0.258333	GT:DR:DV	0/0:89:31
chr2	2149702	5197	N	GGGATTCCCTGGCTGGCGCCGCGGTTTGGGCGCCTGCTTTGGCCCAGTGCGCGATCCTGGAGACCCGGGATCGAATTCTACATCGGGCTCCCGGTGCATTCGAGCCTGCTTCTCCCCTCTGCCTGTGTCTCTGCCTCTCTCTCTCTCTCTCTGTGACTATCATAATAAATAAAATTTAAACAAATAAAAATCAC	.	PASS	PRECISE;SVMETHOD=Snifflesv1.0.12;CHR2=chr2;END=2149701;STD_quant_start=0.000000;STD_quant_stop=3.162278;Kurtosis_quant_start=7.613140;Kurtosis_quant_stop=4.943952;SVTYPE=INS;SUPTYPE=AL;SVLEN=195;STRANDS=+-;STRANDS2=14,10,14,10;RE=24;REF_strand=44,38;Strandbias_pval=0.816542;AF=0.226415	GT:DR:DV	0/0:82:24
chr2	2150587	5198	N	AAAGACGACTCCAGGGATCCCTGTGGTGGCGCGCAGCGGTTTTTGGCGCCTGCCTTTGGCCCAGGTCGCGATTCCTGGAGCCCGGGATCGTAAACCACGTCGCGCTCCGGTGCATTGGAGCCTGCTTCCTTCTCCCTCTGCCTATGTCTCTACCTTTCTCTCTCTCCTCTCACTGTGTGCCCTATCATGACATTAAAATAATAAAAAATAAAAAAAAAAATAAAACTGGCAAGTAGAGGCAAAGCATACCAAATTCAAAAAATAAAAAAATAAAAAAAA	.	PASS	PRECISE;SVMETHOD=Snifflesv1.0.12;CHR2=chr2;END=2150595;STD_quant_start=3.553168;STD_quant_stop=4.918079;Kurtosis_quant_start=3.815308;Kurtosis_quant_stop=4.704649;SVTYPE=INS;SUPTYPE=AL;SVLEN=275;STRANDS=+-;STRANDS2=17,16,17,16;RE=33;REF_strand=43,41;Strandbias_pval=1;AF=0.282051	GT:DR:DV	0/0:84:33
chr2	2151642	5199	N	TTGGGCGTGGAAACGACATCACCTGCGGGGTTGACAAATACGGAGGGCACA	.	FAIL_NOTPRECISE	IMPRECISE;SVMETHOD=Snifflesv1.0.12;CHR2=chr2;END=2151655;STD_quant_start=7.379332;STD_quant_stop=11.020642;Kurtosis_quant_start=-0.604903;Kurtosis_quant_stop=-0.352101;SVTYPE=INS;SUPTYPE=AL;SVLEN=43;STRANDS=+-;STRANDS2=6,17,6,17;RE=23;REF_strand=37,44;Strandbias_pval=0.100988;AF=0.221154	GT:DR:DV	0/0:81:23
chr2	2157468	5200	N	CCCCTTTCAAAAAATATTTTTTTTTTTTAATTTTTATTATTTATGATCGTCACAACCACCAGAGAGAGAAGAGAGGAGAGAGGCGAGGTACCCCAGGCAGAGGGAGAAGGCCAGGCTCCCATTTGCACCGGGAGCCTGACGTTGGATTCGAATCCGTGTCTCCAGGATCGCGCCCTGGGCCAAAAGGTCAGGCGCCAACAACCGCTGCGCCACCAGGGATCC	.	PASS	PRECISE;SVMETHOD=Snifflesv1.0.12;CHR2=chr2;END=2157476;STD_quant_start=0.866025;STD_quant_stop=6.198118;Kurtosis_quant_start=8.928904;Kurtosis_quant_stop=2.700500;SVTYPE=INS;SUPTYPE=AL;SVLEN=214;STRANDS=+-;STRANDS2=7,17,7,17;RE=24;REF_strand=34,46;Strandbias_pval=0.341249;AF=0.230769	GT:DR:DV	0/0:80:24
chr2	2174169	5201	N	TTGGGCGGGGGGGGGGAGTGATGGGTGACGCAATGGGTGTTAATCTTTTTGTTAGATAATTGAACACCGAAGATAAAAAAAATAAATATAAAAAAAATAATCAGAAAAATAAAGCAGATTTTA	.	PASS	PRECISE;SVMETHOD=Snifflesv1.0.12;CHR2=chr2;END=2174169;STD_quant_start=2.155704;STD_quant_stop=2.600905;Kurtosis_quant_start=8.261267;Kurtosis_quant_stop=2.051081;SVTYPE=INS;SUPTYPE=AL;SVLEN=124;STRANDS=+-;STRANDS2=14,21,14,21;RE=35;REF_strand=42,47;Strandbias_pval=0.549391;AF=0.282258	GT:DR:DV	0/0:89:35
chr2	2174874	5202	N	AAGAGACAATGGGCGGATCCCTGGTGGCCAGCGGTTTGGCGCCCTGCTTTGGGCCCCAGGGCGCGCCCTGGAGATCCGGGATCGAATCCCATGTCCGCGCTTCCCGGTGCATGGAAGTCTGCTTTCTCCCTCTGCTGTGTTTTCTCTGCCTCTCTCTCTTTCTCACTGTGCTGCCTATTCATGAATAAAATCAAAATTATAAAAAAAAAAAAAAAAAA	.	PASS	PRECISE;SVMETHOD=Snifflesv1.0.12;CHR2=chr2;END=2174884;STD_quant_start=1.590412;STD_quant_stop=4.290893;Kurtosis_quant_start=9.086686;Kurtosis_quant_stop=10.303708;SVTYPE=INS;SUPTYPE=AL,SR;SVLEN=205;STRANDS=+-;STRANDS2=18,17,18,17;RE=35;REF_strand=38,48;Strandbias_pval=0.547854;AF=0.289256	GT:DR:DV	0/0:86:35
chr2	2176203	5203	N	TGATAATCTATCCCTCTCCTTGTTTTTTTTTTTATTGGTGTCAATTTCTAACATACAGCAAACCACCAGTGCCCGTCAACCCATCACCCCCACCCCCCGTCCCTCCTCCCCTTTCTACCCACCCTAGTTCGTTTCCCAGATTTCGCAAGTCTTTATGTTCTGTCCACCTTTTGATATTTGCCACACATTCTTTCCCCCCCTCCTTCTTCCCTTTCACTATTATTTCTATTTCCCCAAATGAATGAGAACATTAATTGCTTGTCTTCCTCCGACTGACTACTTCACTCAGCCTAATCACCTCCCGTCCATCCACGTTGACGCAAATGGTGGGATTTGTCATTCTCCAGCTGAGTAATATTCCATTGTACCATAAACCACATCTCTTTATCAATTCATCTTTCGTTGGACACCGAGGCTCTTTCCCCAGTTGGCTACGTGGCCA	.	FAIL_NOTPRECISE	IMPRECISE;SVMETHOD=Snifflesv1.0.12;CHR2=chr2;END=2176213;STD_quant_start=2.839454;STD_quant_stop=11.157957;Kurtosis_quant_start=5.747794;Kurtosis_quant_stop=0.508082;SVTYPE=INS;SUPTYPE=AL,SR;SVLEN=459;STRANDS=+-;STRANDS2=14,19,14,19;RE=33;REF_strand=39,44;Strandbias_pval=0.684796;AF=0.284483	GT:DR:DV	0/0:83:33
chr2	2188939	5204	TGACAAATTTAATTAATTTTATTTGCATTTTTAATTAATTAA	N	.	PASS	PRECISE;SVMETHOD=Snifflesv1.0.12;CHR2=chr2;END=2188980;STD_quant_start=0.000000;STD_quant_stop=0.480384;Kurtosis_quant_start=0.610434;Kurtosis_quant_stop=-1.583178;SVTYPE=DEL;SUPTYPE=AL;SVLEN=-41;STRANDS=+-;STRANDS2=11,16,11,16;RE=27;REF_strand=54,67;Strandbias_pval=0.831048;AF=0.182432	GT:DR:DV	0/0:121:27
chr2	2193153	5205	N	AAACATTTTTGCTAGATTCGAGGAGTTAGTGGACAGGTTTAGTATCGCTGCGCTAACAGTCAGGAAGGGGGAATGCTAAGTGCAAGGCCCTGGGATATGAACACGGCATCGGCCAAGGAGGAGGGTGATCCAGAGGGCC	.	FAIL_NOTPRECISE	IMPRECISE;SVMETHOD=Snifflesv1.0.12;CHR2=chr2;END=2193162;STD_quant_start=28.267629;STD_quant_stop=27.863111;Kurtosis_quant_start=-1.114116;Kurtosis_quant_stop=2.582737;SVTYPE=INS;SUPTYPE=AL;SVLEN=138;STRANDS=+-;STRANDS2=15,19,15,19;RE=34;REF_strand=51,57;Strandbias_pval=0.844497;AF=0.239437	GT:DR:DV	0/0:108:34
chr2	2219806	5206	CTTTTTTTTTTTTTTTAAATTTTTTTTTAATTTTTATTTATTTATGATAGTCACACAGAGAGAAAGAGAGAGAGGCAGAGACACAGGCAGAGGGAGAAGCAGGCTCCACGCACCAGGAGCCCGATGTGGGATTCGATCCCGGGTCTCCAGGATCGCGCCCTGGGCCAAAGGCAGGCGCCAAACCGCTGCGCCACCCAGGGATCCCTCAGG	N	.	PASS	PRECISE;SVMETHOD=Snifflesv1.0.12;CHR2=chr2;END=2220015;STD_quant_start=2.797057;STD_quant_stop=3.180825;Kurtosis_quant_start=-1.876852;Kurtosis_quant_stop=-1.910810;SVTYPE=DEL;SUPTYPE=AL;SVLEN=-209;STRANDS=+-;STRANDS2=17,17,17,17;RE=34;REF_strand=49,44;Strandbias_pval=0.842544;AF=0.267717	GT:DR:DV	0/0:93:34
chr2	2229883	5207	CGGGGCCGGGGCGGGCCGGGGGCCCGGGGGT	N	.	PASS	PRECISE;SVMETHOD=Snifflesv1.0.12;CHR2=chr2;END=2229916;STD_quant_start=9.492102;STD_quant_stop=8.843076;Kurtosis_quant_start=-1.468009;Kurtosis_quant_stop=-1.590219;SVTYPE=DEL;SUPTYPE=AL;SVLEN=-33;STRANDS=+-;STRANDS2=9,4,9,4;RE=13;REF_strand=38,43;Strandbias_pval=0.23135;AF=0.138298	GT:DR:DV	0/0:81:13
chr2	2287488	5208	TCAATCTATTTATTTTATTTATTTATTTATTTATTTATTTATTTATTTATTTTACTTACTTACTTACTTACTTATGATAGTCACACAGAGAGAGAGAGAGGCAGAGACACAGGCAGAGGGAGAAGCAGGCTCCATGCACCGGGAGCCTGATATGGGATTCGATCCCGGGTCTCCAGGATCGCGCCCTGGGCCAAAGGCAGGCGCCAAACGGCTGCGCCACCCAGGGATCCCCTATTTA	N	.	PASS	PRECISE;SVMETHOD=Snifflesv1.0.12;CHR2=chr2;END=2287726;STD_quant_start=3.405877;STD_quant_stop=3.563706;Kurtosis_quant_start=3.782128;Kurtosis_quant_stop=-0.283375;SVTYPE=DEL;SUPTYPE=AL;SVLEN=-238;STRANDS=+-;STRANDS2=7,7,7,7;RE=14;REF_strand=46,34;Strandbias_pval=0.771326;AF=0.148936	GT:DR:DV	0/0:80:14
chr2	2295833	5209	CTCTTAATGTTTTTTTTTTTTTTTTTTTGAACT	N	.	PASS	PRECISE;SVMETHOD=Snifflesv1.0.12;CHR2=chr2;END=2295866;STD_quant_start=2.863564;STD_quant_stop=3.405877;Kurtosis_quant_start=-2.077714;Kurtosis_quant_stop=-2.179475;SVTYPE=DEL;SUPTYPE=AL;SVLEN=-33;STRANDS=+-;STRANDS2=8,12,8,12;RE=20;REF_strand=46,40;Strandbias_pval=0.326339;AF=0.188679	GT:DR:DV	0/0:86:20
chr2	2302899	5210	N	CGTTTTGCTACCCACATATCTTGTGATCATGGTATCTCCCCGCCGGACGTAGTA	.	PASS	PRECISE;SVMETHOD=Snifflesv1.0.12;CHR2=chr2;END=2302905;STD_quant_start=0.661438;STD_quant_stop=3.648630;Kurtosis_quant_start=-0.177022;Kurtosis_quant_stop=-1.385140;SVTYPE=INS;SUPTYPE=AL;SVLEN=47;STRANDS=+-;STRANDS2=16,16,16,16;RE=32;REF_strand=56,42;Strandbias_pval=0.541531;AF=0.246154	GT:DR:DV	0/0:98:32
chr2	2303725	5211	AAAAAAGAGTTGGGGGATCCCTGGGTGGCGCAGCGGTTTGGCGCCTGCCTTTGGCCCAGGGCGCGATCCTGGAGACCCGGGATCGAATCCCACGTCGGGCTCCCGATGCATGGAGCCTGCTTCTCCCTCTGCCTGTGTCTCTGCCTCTCTCTCTCTCTCTCTCTCTCTCTGTGACTATCATAAATAAATTAAAAAAAAAAAAA	N	.	PASS	PRECISE;SVMETHOD=Snifflesv1.0.12;CHR2=chr2;END=2303928;STD_quant_start=0.577350;STD_quant_stop=0.632456;Kurtosis_quant_start=-1.705217;Kurtosis_quant_stop=1.266739;SVTYPE=DEL;SUPTYPE=AL;SVLEN=-203;STRANDS=+-;STRANDS2=15,16,15,16;RE=31;REF_strand=52,47;Strandbias_pval=0.837128;AF=0.238462	GT:DR:DV	0/0:99:31
chr2	2375188	5212	N	CCCCCCTCCCCTCCCCCCCCCCCCCCGCCCCCCCCCCCCCCC	.	FAIL_NOTPRECISE	IMPRECISE;SVMETHOD=Snifflesv1.0.12;CHR2=chr2;END=2375187;STD_quant_start=6.316645;STD_quant_stop=23.201293;Kurtosis_quant_start=6.674962;Kurtosis_quant_stop=1.457570;SVTYPE=INS;SUPTYPE=AL;SVLEN=47;STRANDS=+-;STRANDS2=4,9,4,9;RE=13;REF_strand=48,47;Strandbias_pval=0.240923;AF=0.12037	GT:DR:DV	0/0:95:13
chr2	2387565	5213	N	TTTTTTTTTTTTTTTTTTTTTTTTTTTTTTTTTTTTTTTTTTTATTTAGATAGTCACAGAGATGAGAGAGAGAGAGAGGCAGAGACACAGGCAGAGGGAGGAACAGGCATCCATGCACTGGGGAGGCCTGATGTGGATTACGATCCCAGGTCTCCAGATCCCGCTCCCTGGGCCCAAGGCAGTCGCCAACCCACTAGCGCCACCAGGGATCCCGCTTCTCTCCCCTTCT	.	FAIL_NOTPRECISE	IMPRECISE;SVMETHOD=Snifflesv1.0.12;CHR2=chr2;END=2387564;STD_quant_start=5.422177;STD_quant_stop=21.194339;Kurtosis_quant_start=0.160074;Kurtosis_quant_stop=-0.099173;SVTYPE=INS;SUPTYPE=AL;SVLEN=240;STRANDS=+-;STRANDS2=8,8,8,8;RE=16;REF_strand=52,46;Strandbias_pval=1;AF=0.140351	GT:DR:DV	0/0:98:16
chr2	2413703	5214	N	CCCCCCCAGTCCCCACCCCCCGCCCCCCCCCCCCCCCCCCCCCCCCCCCCCCCCCCCCCCACCCCCCCCCCCCCCCCCGGTGCGCGCAAGAGCTCGAGCCAGACTGAGCGCGACTTC	.	FAIL_NOTPRECISE	IMPRECISE;SVMETHOD=Snifflesv1.0.12;CHR2=chr2;END=2413766;STD_quant_start=55.137102;STD_quant_stop=54.648879;Kurtosis_quant_start=-0.972396;Kurtosis_quant_stop=-1.121551;SVTYPE=INS;SUPTYPE=AL;SVLEN=76;STRANDS=+-;STRANDS2=6,7,6,7;RE=13;REF_strand=41,35;Strandbias_pval=0.765353;AF=0.146067	GT:DR:DV	0/0:76:13
chr2	2483039	5215	N	ACACTGGGCAGTTCCGCACCGCAAGAGCCCCCCAGAGCGGCGCCCGCCCAGCAGGCCACCCCCGCCCCCCCG	.	FAIL_NOTPRECISE	IMPRECISE;SVMETHOD=Snifflesv1.0.12;CHR2=chr2;END=2483041;STD_quant_start=10.153583;STD_quant_stop=10.605479;Kurtosis_quant_start=-1.132873;Kurtosis_quant_stop=-1.008868;SVTYPE=INS;SUPTYPE=AL;SVLEN=53;STRANDS=+-;STRANDS2=20,23,20,23;RE=43;REF_strand=54,56;Strandbias_pval=0.857745;AF=0.281046	GT:DR:DV	0/0:110:43
chr2	2581916	5216	TGTTTTATTTTTTTTTTTTTTTTTTTTTTTTTTTTTTTTTTTATTTTTATTTTTATTTTTTTTATTGGTGTTCAATTTACTAACATACAGAATAACACCCAGTGCCCGTCGCCCATTCACTCCCACCCCCCGCCCTCCTCCCCTTCTACCACCCCTAGTTCTTTTCCCCCAGAGTTAGCAGTCTTTATGTTCTGTCTCCCTTTCTGATATTTCCCACACATTTCTTCCCCCTTTCCCCTTTATTTTCCCTTTCACTATTATTTATATTCCCCAAATGAATGAGAACATATAATGTTTGTCCTTCTCCGACTGACTTACTTCACTCAGCATAATACCCTCCAGTTCCATCCACGTTGAAGCAATGGTGGGTATTTGTCATTTCTAATAGCTGAGTAATATTCCATTGTATACATAAACCACATCTTCTTTATCCATTCATCTTTCGTTGGACACCGAGGCTCCTTCCACAGTTTGGCTATCGTGGCCATTGCTGCTAGAAACATCGGGGTGCAGGTGTCCCAGCGTTTCATTGCATTTGTATCTTTGGGGTAAATCCCCAACAGTGCAATTGCTGGGTCGTAGGGCAGGTATATTTTTAACTGTTTGAGGAACCTCCACACAGTTTTCCACAGTGGCTGCACCAGTTCACATTCCCACCAACAGTGTAAGAGGTTCCCTTTTCTCCACATCCTCTCCAACATTTGTTGTTTCCTGCCTTGTTAATTTTTTCCCATTCTCACTGGTGTGAGGTGGTATCTCATTGTGGTTTTGATTTGTATTTCCCTGATGGCAAGTGATGCAGAGCATTTTCTCATGTGCATGTTGGCCATGTCTATGTCTTCTTCTGTGAGATTTCTGTTCATGTCTTTTGCCCATTTCATGATTGGATTGTTTGTTTCTTTGGTGTTGAGTTTAAAAAGTTCTTTATAGATCTTGGAAACTAGCCCTTTATCTGATATGTCATTTGCAAATATCTTCTCCCATTCTGTAGGTTGTCTTTGAGTTTTGTTGACTGTATCCTTTGCTGTGCAAAAGCTTCTTATCTTGATGAAGTCCCAATAGTTCATTTTTGCTTTTGTTTCTTTTGCCTTCGTGGATGTATCTTGCAAGAAGTTACTATGGCCGAGTTCAAAAAGGGTGTTGCCTGTGTTCTTCTCTAGGATTTTGATGGAATCTTGTCTCACATTTAGATCTTTCATCCATTTTGAGTTTATCTTTGTGTATGGTGAAAGAGAGTGGTCTAGTTTCATTCTTCTGCATGTGGATGTCCAATTTTCCCAGCACCATTTATTGAAGAGACTGTCTTTCTTCCAATGGATAGTCTTTCCTCCTTTATCGAATATTAGTTGCCCATAAAGTTCAGGGTCCACTTCTGGATTCTCTATTCTGTTCCACTGATCTATGCGTCTGTTTTTGTGCCAGTACCACACTGTCTTGATGACCACAGCTTTGTAGTACAACCTGAAATCTGGCATTGTGATGCCCCCAGATATGGTTTTCTTTTTTAAAATTCCCCTGGCTATTCGGGGTCTTTTCTGATTCCACACAAATCTTAAAATAATTTGTTCTAACTCTCTGAAGAAAGTCCATGGTATTTTGATAGGGATTGCATTAAACGTGTATATTGCCCTGGGTAACATTGACATTTTCACATATTAATTCTGCCAATCCATGAGCATGGAATATTTTTCCATCTCTTTGTGTCTTCCTCAATTTCTTTCAGAAGTGTTCTATAGTTTTGAGGGTATAGATCCTTTACATCTTTGGTGAGGTTTATTCCTAGGTATCTTATGCTTTTGGGTGCAATTGTAAATGGGATTTGACTCCTTAATTTCTCTTTCTTCAGTCTCATTGTTAGTGTATAGAAATGCCACTGACTTCTGGGCATTGATTTTGTATCCTGCCACGCTACCGAATTGCTGTATGAGTTCTAGCAATCTTGGGGTGGAGACTTTTGGTTTTTCTATGTAGAGTATCATGTCATCGGCGAAGAGGGAGAGTTTGACTTCTTCTTTGCCAATTTGAATGCCTTTAATGTCTTTTTGTTGTCTGATTGCTGAGGCTAGGACTTCCAGTACTATGTTGAATAGCAGTGGTGAGAGTGGACATCCCTGTCTTGTTCCTGATCTTAGGGGAAAGGCTCCCAGTGCTTCCCCATTGAGAATGATATTTGCTGTGGGCTTTTCATAGATGGCTTTTAAGATGTCGAGGAATGTTCCCTCTATCCCTACACTCTGAAGAGTTTTGATCAGGAATGGATGCTGTATTTTGTCAAATGCTTTCTCTGCATCCAATGAGAGGATCATATGGTTTCTTGGTTTTTTCTCTTGCTGATATGATGAATCACATTGATTGTTTTACGGGTGTTGAACCAGCCTTGTGTCCCAGGGATAAATCCTACTTGGTCATGGTGAATAATTTTCTTAATGTACTGTTGGATCCTATTGGCCAGTATCTTGTTGAGAATTTTGCATCCATGTTCATCAGGGATATTGGTCTGTAATTCTCCTTTTTGGCGGGGTCTTTGTCTGGCTTTGGAATTAAGGTGATGCTGGCTTCATAGAACGAATTTGGAAGTACTCCATCTCTTTCTATCTTTCCAAACAGCTTTAGGAGAATAGGTATGATTTCTTCTTTAAACGTTTGATAAAATTCTCCTGGGAAGCCATCTGGCCCTGGACTCTTGTGTCTTGGGAGGTTTTTGATGACTGCTTCAATTTCCTCCCTGGTTATTGGCCTGTTCAGGTTTTCTATTTCTTCCTGTTCCAGTTTTGGTAGTTTGTGGCTTTCCAGGAATGCGTCCATTTCTTCTAGATTGCCTAATTTATTGGCGTATAGCTGTTCATAATATGTTTTTAAAATCGTTTGTATTTCCTTGGTGTTGGTAGTGATCTCTCCTTTCTCATTCATGATTTTATTAATTTGAGTCTTCTCTCTCTTCTTTTTAATAAGGCTGGCTAATGGTTTATCTATCTTATTAATTCTTTCAAAGAACCAACTCCTGGTTCTGTTGATCTGTTCCACAGTTCTTCTGGTCTCGATTTCGTTGAGTTCTGCTCGAATCTTTATTAGCTCCCTTCTTCTCTTGGGTGTAGGATCTATTTGCTGTTTTTTCTCTAGCTCCTTTATGTGTAAGGTTAGCTTTTGTATTTGAGTTCTTTCCAGTTTTTGAATGGATGCTTGTATTGCGATGTATTTCCCCCTTAGGACTGCTTTTGCTGCATCCCAAAGATTTTGAACGGTTGTATCTTCATTCTCATTAGTTTCCATGAATCTTTTTAATTCTTCCTTAATTTCCTGGTTGACCCTTTTATCTTTTAGCAGGATGGTCCTTAACCTCCATGTGTTTGAGGTCCTTCCAAACTTCTTGTTGTGATTTAGTTCTAATTTCAAGGCATTATGGTCCGAGAATATGCAGGGGACAATCCCAATCTTTTGGTATCGGTTCAGACCCGATTTGTGACCCAATATGTGGTCTATTCTGGAGAAAGTTCCATGTGCGCTTGAGAAGAATGTGTATTCAGTTGAGTTTGGATGTAAAGTTCTGTAGATATCTGTGAAATCCATCTGGTCCAGTGTATCATTTAAAGCTCTCGTTTCTTTGGAGATGTTTTGCTTAGAAGACCTATCAAGTATAGAAAGAGCTAGATTGAAGTCACCAAGTATAAGTGTATTATTATCTAAGTATTTCTTCACTTTGGTTAATAATTGATTTATATATTTGGCAGCTCCCACATTCGGAGCATATATATTGAGGATTGTTAAGTCCTCTTGTTGAATAGATCCTTTAAGTATGATATAGTGTCCCTCTTCATCTCTCACTACAGTCTTTGGGGTAAATTTTAGTTTATCTGATATAAGGATGGCTACCCCTGCTTTCTTTTGAGGACCATTCGAATGGTAAATGGTTCTCCAACCTTTTATTTTCAGGCTGTAGGTGTCCTTCTGTCTAAAATGAGTCTCTTGTAGACAGCAAATAGATGGGTCCTGCTTTTTTATCCAGTCTGAAACCTGCGCCTTTTGATGGGGTCATTAAGCCCGTTCACATTCAGAGTTACTATTGAGAGATATGAGTTTAGTGTCATCATGATATCTATTCAGTCTTTGTTTTTGTGGACTGTTCCACTGAACTTCTTCTTAAAGGGGAATTTTAAGAGGCCCCCCTTAAAATTTCTTGCAGAGCTGGTTTGGAGGTCACATATTCTTTTAGTTGCTGCCTGTCTTGGAAGCTCTTTATCTCTCCTTCCATTTTGAATGAGAGCCTTGCTGGATAAAGTATTCTTGGTTGCATGTTCTTTTCATTTAGGACCCTGAATATATCCTGCCAGCCCTTTCTGGCCTGCCAGGTCTCTGTGGAGAGGTCTGCTGTTACCCTAATACTCCTCCCCATAAAAGTCAGGGATTTCTTGTCTCTTGCTGCTTTAAGGATCTTCTCCTTATCTTTGGAATTTGCAAGCTTCACAATTAAATGTCGAGGTGTTGAACGGTTTTTATTTGATTTTAGGGGGGGATCTCTCTATTTCCTGGATCTGAATGCCTGTTTCCCTTCCCAGATTAGGAAAGTTTTCAGCTAGAATTTGTTCAAATACATATTCTGGCCCTCTGTCCCTTTCGGCGCCCTCGGGAACCCCAATTAAACGTAGGTTTTCTTCCTCAGGCTGTCGTTTATTTCCCTTAATCTATCTTCATGGTCTTTTAATTGTTTGTCTCTTTTTTCCTCAGTTTCCCTCTTTGCTGTCAACTTGTCTTCTAGGTCACTCACTCGTTCTTCCACCTCGTTAACCCTCGTCGTTAGGACTTCTAGTTTGGATTGCATCTCATTCAATTGGTTTTTAATTTCTGCCTGATTAGCTCTAAATTCTGCAGTCATGAAGTCTCTTGAGTCCTTTATACTTTTTTCTAGAGCCACCAGTAGCTGTATAATAGTGCTTCTGAATTGGCTTTCTGACATTGAATTGTAATCCAGATTTTGTAACTCTGTGGGAGAGAGGACTGTTTCTGATTCTTTCTTTTGAGGTGAGGTTTTCCTTCTAGTCATTTTGCTCAGTGCAGAGTGGCCAAAAGCAAGTTGTATTGGGAAAAAGAGAAAAAGAGAAGAGAGAAAGAAGGAAAGAAAAGAGAAAGAGAAAAAAAAAGGGAAGAAAAAGAAAAAAAAAACGAAAAAAAAAAAAAAAAAGAAGAAAAAGAGAAAGAAAAAGAAAGGAGAAAAAAGGGGTGGGGGAAGGAAACAAATCAAAAAGCAAAACAAAACAAAAACAAAACAAAAAACAAAAACAAAACAAACAAACAAAAAAAGAACCACGGGGGAGTATCTTCTGATTCTGTGTTCTTTAAGTCCCTTGGCTTCTCCTGGAAGTTGTCCGTCTAGCTGGTGTTCTGGGGGAGGGGCCTGTTGTGCTGATTTTCAGGTGTTAGCAGTTGGGGGAACTGCTGTGCCCCTGCCTGGTGCAGGGCTCGGTGGGGGTTGTTTACCCCGTGAGGCCGCAGGAGGAACAGCCCCAGTGGCGGGGCAGCTCTGGAAACCTGGATTCAGCTCCGGCAGGAACTCCGTCTGCAGGGCCTGGAGGCTCCGGGGCGGGGCCGCTGATCTGCTCAGCTGGGGCAGGAGCGTCCTTGCTGTCCTGGGCCCTCCCGGCCTCTGCCTGTCCCGGGGGAGGCGGGATCCTGGGCTGTGTCCCGGCGCCCTGTGCTCCGGAGCCTGCGCTGGTGGATTCGCGCTCCCGGGCCGCGCAACCCCCTCCGCGGAGCTGCCGCCCGAGCCCCTCCGAGCTGCTCCTGGAACCGCGCAGCCCCCTCCGCACGGAGCCTCTTCTTCTGCCCGAGCCCCTCCGAGCTGCTCCCGGGGCCCCGCAGCCCCCTCCGCGGAGCCGCCGCCCGAGCCCCTTCAGCTGCTCCGGGTCCCGCCGGGTCCCGCCGTGCGCGCTGCAGCCCTTAGGGAGCTCGGCGCACTCTCCTGGGCGCGCAGTTGCTGTTACTGTCCCGGGGAGCCCGAGGGCATCCCCGCCCTCCTGGGTCCTGCTCCAACTCCCCGCGAGCCCCTTTCCGCCCGGGAAGGTCGGTGCAGCTCCTGCTCCTCCGGGACGGGGCTCTCCTGTCCTGGGGACACTCGCCCCGGCCTCAGCCCGGCTCCTCGCGGGGCCCCTCCCCCTCGGAGGTCTTTGTTCCTTTATTTCTTTTTCCCCGTCTTCCTACCTTGATAGATGCGCGAACTCTTCTCACTGTAGCATTCCAGCTGGTCTCTCTTTGAATCTCAGGCCGAATTCATAGATTTTCAGGATAATTTGAAGGTTTTCTAGGTAGTTTGGTGGAGACAGGTGATTTGGAGACCCTACTCCTCCGCCATCTTGCTCCTCCTCCCTG	N	.	PASS	PRECISE;SVMETHOD=Snifflesv1.0.12;CHR2=chr2;END=2588266;STD_quant_start=1.145644;STD_quant_stop=0.559017;Kurtosis_quant_start=4.597316;Kurtosis_quant_stop=0.612095;SVTYPE=DEL;SUPTYPE=AL,SR;SVLEN=-6350;STRANDS=+-;STRANDS2=20,12,20,12;RE=32;REF_strand=42,37;Strandbias_pval=0.405327;AF=0.288288	GT:DR:DV	0/0:79:32
chr2	2638813	5217	N	GACCCTTTGAGGTATGTGAAATGTATCTTTTTAAGTG	.	FAIL_NOTPRECISE	IMPRECISE;SVMETHOD=Snifflesv1.0.12;CHR2=chr2;END=2638826;STD_quant_start=15.987495;STD_quant_stop=11.532563;Kurtosis_quant_start=-0.846566;Kurtosis_quant_stop=-1.790717;SVTYPE=INS;SUPTYPE=AL;SVLEN=31;STRANDS=+-;STRANDS2=1,9,1,9;RE=10;REF_strand=35,48;Strandbias_pval=0.0823357;AF=0.107527	GT:DR:DV	0/0:83:10
chr2	2738071	5218	N	GTCAGGGGGTCTATGAAAGGTTCGTTATCTTTCAATAAAC	.	FAIL_NOTPRECISE	IMPRECISE;SVMETHOD=Snifflesv1.0.12;CHR2=chr2;END=2738070;STD_quant_start=13.375350;STD_quant_stop=14.573949;Kurtosis_quant_start=0.575019;Kurtosis_quant_stop=-0.283331;SVTYPE=INS;SUPTYPE=AL;SVLEN=55;STRANDS=+-;STRANDS2=10,2,10,2;RE=12;REF_strand=51,45;Strandbias_pval=0.0640122;AF=0.111111	GT:DR:DV	0/0:96:12
chr2	2764319	5219	N	AAGCCTCGGGATCCCTGGGTGGCGCAGCGGTTTGGCGCCTGCATTGGCTCAGGGCGCATCCTGGAGACCCAGGAATCGAATCCCACATTGGGCTCCCGGTGGCATGGAGCCTGCTTCGCCGTCTGCCTGTGTCTCGCCTATCGCTCTCGCGCTCTCTCTCTCTGACTAGCGTAAAGTTAAATCAAAAGGAAAAAAAATTAAATAGAAAGGATAATTCGTAAAAAAAAAAAAAAAACAAAAAAAGAAGCAG	.	PASS	PRECISE;SVMETHOD=Snifflesv1.0.12;CHR2=chr2;END=2764318;STD_quant_start=2.846050;STD_quant_stop=5.882176;Kurtosis_quant_start=3.256721;Kurtosis_quant_stop=0.776591;SVTYPE=INS;SUPTYPE=AL;SVLEN=253;STRANDS=+-;STRANDS2=10,9,10,9;RE=19;REF_strand=42,41;Strandbias_pval=1;AF=0.186275	GT:DR:DV	0/0:83:19
chr2	2782584	5220	N	CCCCGCATCTCATCCCCCCAATGCCCGCCTTGCCCCGCCGCCCTTCCCCCGCATGCCCTCT	.	FAIL_NOTPRECISE	IMPRECISE;SVMETHOD=Snifflesv1.0.12;CHR2=chr2;END=2782584;STD_quant_start=13.095801;STD_quant_stop=10.591860;Kurtosis_quant_start=-0.667398;Kurtosis_quant_stop=0.187920;SVTYPE=INS;SUPTYPE=AL;SVLEN=62;STRANDS=+-;STRANDS2=15,17,15,17;RE=32;REF_strand=33,51;Strandbias_pval=0.52889;AF=0.275862	GT:DR:DV	0/0:84:32
chr2	2837589	5221	N	CCGCACCCCCCGAAACCCGCAGCCCCCGCAGCCCTCTCGG	.	FAIL_NOTPRECISE	IMPRECISE;SVMETHOD=Snifflesv1.0.12;CHR2=chr2;END=2837591;STD_quant_start=11.740790;STD_quant_stop=11.599072;Kurtosis_quant_start=2.416629;Kurtosis_quant_stop=2.904789;SVTYPE=INS;SUPTYPE=AL;SVLEN=47;STRANDS=+-;STRANDS2=12,15,12,15;RE=27;REF_strand=42,48;Strandbias_pval=1;AF=0.230769	GT:DR:DV	0/0:90:27
chr2	2837909	5222	N	CCGCCCCCCGCAGGCACAGCAGCCACCCCGCACAAGCCCCGCAGCCCCCGCCA	.	FAIL_NOTPRECISE	IMPRECISE;SVMETHOD=Snifflesv1.0.12;CHR2=chr2;END=2837917;STD_quant_start=22.572959;STD_quant_stop=17.698327;Kurtosis_quant_start=-1.039485;Kurtosis_quant_stop=-1.054812;SVTYPE=INS;SUPTYPE=AL;SVLEN=50;STRANDS=+-;STRANDS2=14,14,14,14;RE=27;REF_strand=40,47;Strandbias_pval=0.828262;AF=0.236842	GT:DR:DV	0/0:87:27
chr2	2853463	5223	N	AAAAAATTATCTTCTAAAAAAAAAAAAAAAAAAAAAAAAAAAAAAAAAATAATCAAAAAAAAAA	.	PASS	PRECISE;SVMETHOD=Snifflesv1.0.12;CHR2=chr2;END=2853472;STD_quant_start=0.597614;STD_quant_stop=5.358571;Kurtosis_quant_start=8.366870;Kurtosis_quant_stop=10.927909;SVTYPE=INS;SUPTYPE=AL;SVLEN=48;STRANDS=+-;STRANDS2=13,16,13,16;RE=29;REF_strand=48,45;Strandbias_pval=0.671041;AF=0.237705	GT:DR:DV	0/0:93:29
chr2	2913533	5224	N	TAAAAAAGGGTCCAGATAGTGGGATCCCTGGGTTAGGCCGCAGTAGGTTTGGCGCCGGCCCTTTGCGCCAGGGCCGCGATTCCGGAAGACCATGGAGCGTCCCACTAGGTCGGCTACCCAAGGTGCATGGAGCCTATTCCTCCCATCGGCCTGTGACTATCTGCCTCTATCTCTCTCGCATCGCTCTCTCTTGACTATATAATAAAAAAAGATAAAAAAAATTAAAAAAAAAAAAAATAAAATAAAA	.	PASS	PRECISE;SVMETHOD=Snifflesv1.0.12;CHR2=chr2;END=2913533;STD_quant_start=1.290994;STD_quant_stop=2.992053;Kurtosis_quant_start=1.973897;Kurtosis_quant_stop=4.248107;SVTYPE=INS;SUPTYPE=AL;SVLEN=247;STRANDS=+-;STRANDS2=24,19,24,19;RE=43;REF_strand=53,50;Strandbias_pval=0.717;AF=0.294521	GT:DR:DV	0/0:103:43
chr2	3169241	5225	N	TAAAAGCTTCACAGCAAAAAAAAAACAAAAAAACAACAAAACAAAACAAAAACAAAAACAAACAAAAAAAAAAAAAAA	.	PASS	PRECISE;SVMETHOD=Snifflesv1.0.12;CHR2=chr2;END=3169242;STD_quant_start=2.796101;STD_quant_stop=2.335497;Kurtosis_quant_start=8.312617;Kurtosis_quant_stop=5.258638;SVTYPE=INS;SUPTYPE=AL;SVLEN=51;STRANDS=+-;STRANDS2=25,19,25,19;RE=44;REF_strand=52,40;Strandbias_pval=1;AF=0.323529	GT:DR:DV	0/1:92:44
chr2	3252576	5226	N	ATAGATGACCGGGGAGAGCGGGGAAGAGGGGCAGGGAGGGGCGTTCGTAGTGGGATCAACATGGCAGAGTCCCGGCGGCTGCACCCCGCCCCTCCCCCCCCCTCCCGGCTCCCTCGCCCTTCCGAAAGACAACCCCG	.	FAIL_NOTPRECISE	IMPRECISE;SVMETHOD=Snifflesv1.0.12;CHR2=chr2;END=3252584;STD_quant_start=19.128513;STD_quant_stop=45.884638;Kurtosis_quant_start=4.408774;Kurtosis_quant_stop=1.023587;SVTYPE=INS;SUPTYPE=AL;SVLEN=131;STRANDS=+-;STRANDS2=3,12,3,12;RE=14;REF_strand=48,40;Strandbias_pval=0.0230541;AF=0.137255	GT:DR:DV	0/0:88:14
chr2	3294749	5227	N	CATCAACAAAAAAGGGGGAGAAAAAGAAACTGGGACAAGAAACGAAA	.	FAIL_NOTPRECISE	IMPRECISE;SVMETHOD=Snifflesv1.0.12;CHR2=chr2;END=3294778;STD_quant_start=15.142655;STD_quant_stop=55.316363;Kurtosis_quant_start=-0.585489;Kurtosis_quant_stop=0.917324;SVTYPE=INS;SUPTYPE=AL;SVLEN=104;STRANDS=+-;STRANDS2=1,20,1,20;RE=19;REF_strand=42,47;Strandbias_pval=0.000158033;AF=0.175926	GT:DR:DV	0/0:89:19
chr2	3308381	5228	N	AGCAGCTATCTGGGAGCCCTGTGTTCTTACTAGACTAAGGACAGTAGCCAAGTGGGGCAGTA	.	PASS	PRECISE;SVMETHOD=Snifflesv1.0.12;CHR2=chr2;END=3308389;STD_quant_start=9.969398;STD_quant_stop=9.603240;Kurtosis_quant_start=-2.130140;Kurtosis_quant_stop=0.548130;SVTYPE=INS;SUPTYPE=AL;SVLEN=48;STRANDS=+-;STRANDS2=18,18,18,18;RE=36;REF_strand=44,47;Strandbias_pval=1;AF=0.283465	GT:DR:DV	0/0:91:36
chr2	3457733	5229	N	AAGAAGTAAAGCGGAACAAAGTAGAAGGGAAGAAAGGGAAGGAAGGGGGAAAGAGAGAAGAGAGAAGGTAAGGAGAAAGAGGAGAGGAAAGAAGAGAAAAGCGGGGGGGAAGAAGAGAGTAAAGAAGAGTAGAAGGGAAAGGGGGGATGGGACGAAAGAAAGCGAAAGAGGTGAACAAGAGGAAGCAGGGAAGGAGGAAGAGGGATGAAGGATGAGTGGGAAAAACAGGGGAGAAG	.	FAIL_NOTPRECISE	IMPRECISE;SVMETHOD=Snifflesv1.0.12;CHR2=chr2;END=3457798;STD_quant_start=93.459617;STD_quant_stop=94.286266;Kurtosis_quant_start=-1.831570;Kurtosis_quant_stop=0.500239;SVTYPE=INS;SUPTYPE=AL,SR;SVLEN=116;STRANDS=+-;STRANDS2=7,7,7,7;RE=14;REF_strand=30,42;Strandbias_pval=0.571659;AF=0.162791	GT:DR:DV	0/0:72:14
chr2	3570556	5230	GCTCCTCCTTCTCCTCCTGCTCCTCTTCCTGCTCTGCCTCCTCCTCCTGCTCCTGCTCCTCCTG	N	.	PASS	PRECISE;SVMETHOD=Snifflesv1.0.12;CHR2=chr2;END=3570618;STD_quant_start=4.806246;STD_quant_stop=4.242641;Kurtosis_quant_start=1.217331;Kurtosis_quant_stop=0.061608;SVTYPE=DEL;SUPTYPE=AL;SVLEN=-62;STRANDS=+-;STRANDS2=7,7,7,7;RE=14;REF_strand=37,26;Strandbias_pval=0.566001;AF=0.181818	GT:DR:DV	0/0:63:14
chr2	3582509	5231	N	AGAATGGAGGAGGATAAAGAAAAAAAAAAAAAGGAACTT	.	FAIL_NOTPRECISE	IMPRECISE;SVMETHOD=Snifflesv1.0.12;CHR2=chr2;END=3582541;STD_quant_start=37.837812;STD_quant_stop=34.454318;Kurtosis_quant_start=-1.357987;Kurtosis_quant_stop=-1.253215;SVTYPE=INS;SUPTYPE=AL;SVLEN=53;STRANDS=+-;STRANDS2=3,12,3,12;RE=14;REF_strand=38,35;Strandbias_pval=0.0263451;AF=0.16092	GT:DR:DV	0/0:73:14
chr2	3591750	5232	GGCCTTGAGGTTGCTTTGTGAATTTTAAAATTCATCATAAGACATGTTCTAACAACAGAAGCTTATGTTTCCATAGCATTTTTCCTTTTTTTTTTTTTCTTTTTGCATTTTTCCTTTCTTAAAGCGCCTTTGTACACATCCCATTTTAGTCTTAGAATGTACGTTAAGTAGATCAAAGATTTACATCCCCACCTTCATGTGAAAGAATGGAGGCTCAAGTTAAATGGTCCGGGAGTCCCAACGTGGCAGAGAGACAGCTTGT	N	.	PASS	PRECISE;SVMETHOD=Snifflesv1.0.12;CHR2=chr2;END=3592012;STD_quant_start=0.632456;STD_quant_stop=0.316228;Kurtosis_quant_start=5.371429;Kurtosis_quant_stop=5.915984;SVTYPE=DEL;SUPTYPE=AL;SVLEN=-262;STRANDS=+-;STRANDS2=4,9,4,9;RE=13;REF_strand=40,43;Strandbias_pval=0.370267;AF=0.135417	GT:DR:DV	0/0:83:13
chr2	3594881	5233	N	AAAAATTTAAAAGGGGATCCCTGGGTGGAGCAGCGGTTTAGGGCGCTGCCTTTGGCCCTAAGGGGCGCGATCCTGGAGACCCGGGATCGTCCCACTCAGGCTCCCGGTGCAATGGAGCCTGCCTTCTCCCTCTGCCTGTGTCCTCTGCCTCATCTCCTCTCTCTCTGTGACTAGCTAAATAACTAAAAAAAAAAAAAATTAAAAA	.	FAIL_NOTPRECISE	IMPRECISE;SVMETHOD=Snifflesv1.0.12;CHR2=chr2;END=3594882;STD_quant_start=15.228263;STD_quant_stop=27.471804;Kurtosis_quant_start=6.792335;Kurtosis_quant_stop=-0.071035;SVTYPE=INS;SUPTYPE=AL,SR;SVLEN=210;STRANDS=+-;STRANDS2=4,7,4,7;RE=11;REF_strand=47,48;Strandbias_pval=0.52967;AF=0.103774	GT:DR:DV	0/0:95:11
chr2	3668142	5234	N	TTCTTCTATTTTTCTGCTCTTCTTCGTTCCTTTTGTCTCTAGTGCTTTTCTTCGTCT	.	FAIL_NOTPRECISE	IMPRECISE;SVMETHOD=Snifflesv1.0.12;CHR2=chr2;END=3668141;STD_quant_start=10.601887;STD_quant_stop=21.019039;Kurtosis_quant_start=5.011027;Kurtosis_quant_stop=0.452756;SVTYPE=INS;SUPTYPE=AL;SVLEN=55;STRANDS=+-;STRANDS2=13,1,13,1;RE=14;REF_strand=53,45;Strandbias_pval=0.00715456;AF=0.125	GT:DR:DV	0/0:98:14
chr2	3668361	5235	AAGAACTCCATGTCTTGGGATCCCTGGGTGGCGCAGCGGTTTAGCGCCTGCCTTTGGCCCAGGGCGCGATCCTGGAGACCCGGGATCGAATCCCACGTCGGGCTCCCAGTGCATGGAGCCTGCTTCTCCCTCTGCCTGTGTCTCTGCCTCTCTCTCTCTCTCTCTCTGTGAGACTATCATAATAAATAAAAATTTAAAAAATAAATAAATAAACATACAATTTAAAAAAAAAAAAAAAAAAA	N	.	PASS	PRECISE;SVMETHOD=Snifflesv1.0.12;CHR2=chr2;END=3668604;STD_quant_start=2.798809;STD_quant_stop=1.581139;Kurtosis_quant_start=0.372765;Kurtosis_quant_stop=-1.380211;SVTYPE=DEL;SUPTYPE=AL;SVLEN=-243;STRANDS=+-;STRANDS2=20,17,20,17;RE=37;REF_strand=55,46;Strandbias_pval=1;AF=0.268116	GT:DR:DV	0/0:101:37
chr2	3731267	5236	N	TGGTGTGGGATGTGTGAGATGTTTCCCACACGATTGCGTGTGTGAGGAGGGTGGTGGCGTGGTTGGTGGTGTGAGGGGAGTGCAGCGCGGTGTGTGTGGATGTGTGAGTGTGTTCCCCACGCGAGTGCGTGTGTGGTAGGGTGTGGGTGGCGTGTGGAGGGAATGCACGCA	.	FAIL_NOTPRECISE	IMPRECISE;SVMETHOD=Snifflesv1.0.12;CHR2=chr2;END=3731266;STD_quant_start=38.063856;STD_quant_stop=28.651436;Kurtosis_quant_start=-0.404879;Kurtosis_quant_stop=-0.148878;SVTYPE=INS;SUPTYPE=AL;SVLEN=182;STRANDS=+-;STRANDS2=24,19,24,19;RE=43;REF_strand=40,44;Strandbias_pval=0.454346;AF=0.338583	GT:DR:DV	0/1:84:43
chr2	3767020	5237	N	AGGGGATGGAAGGGGGATACCTTGGTGTGTCGCACGGTTTTTGGCGCCTGGGCCCGGTTGGCCCAGGGACGGGCGATGCCCTGGGAGACCCGGGATCGAATCCCCGTAAAGGCTACCGGTGCATGGAGCCTGACTTCTCCTGCTCCGTTCTCTTCTCGTCATATGCTCTCTTCCCTGTGACGATCATAATAAACTCAAAATTAAAAAAAAATTAAAAAAAAAAAA	.	PASS	PRECISE;SVMETHOD=Snifflesv1.0.12;CHR2=chr2;END=3767024;STD_quant_start=1.713914;STD_quant_stop=6.417749;Kurtosis_quant_start=5.824937;Kurtosis_quant_stop=6.272759;SVTYPE=INS;SUPTYPE=AL;SVLEN=225;STRANDS=+-;STRANDS2=19,13,19,13;RE=32;REF_strand=56,50;Strandbias_pval=0.549533;AF=0.231884	GT:DR:DV	0/0:106:32
chr2	3767940	5238	ATAAAGGTTTTTTATAAAAAAAATAAATAAAA	N	.	PASS	PRECISE;SVMETHOD=Snifflesv1.0.12;CHR2=chr2;END=3767972;STD_quant_start=1.087115;STD_quant_stop=1.243163;Kurtosis_quant_start=-1.472293;Kurtosis_quant_stop=-1.493872;SVTYPE=DEL;SUPTYPE=AL;SVLEN=-32;STRANDS=+-;STRANDS2=13,10,13,10;RE=23;REF_strand=55,53;Strandbias_pval=0.653371;AF=0.175573	GT:DR:DV	0/0:108:23
chr2	3855525	5239	N	TGGAATGCTTTTTTTTTTTTTTTTTTTTTTTTTTAAAGATTTTATTTTATTTATTCTGTATAGTCCACACACAGAGAGAGAGAGACGAGGCAGAGACATCGGCTCAGAGGGAGAAAGCATGCTCCCATGCAGGGAGCCCGATCTGGGATTCGATCCCGGGTCTCCCGGTGATCGCCCGCCCTGGGCCAAAGGCAGGCGCCAACAACCGCTGCGCCACCCGAGGGATCC	.	PASS	PRECISE;SVMETHOD=Snifflesv1.0.12;CHR2=chr2;END=3855534;STD_quant_start=2.254625;STD_quant_stop=3.227486;Kurtosis_quant_start=8.819094;Kurtosis_quant_stop=7.141521;SVTYPE=INS;SUPTYPE=AL;SVLEN=219;STRANDS=+-;STRANDS2=13,11,13,11;RE=24;REF_strand=39,46;Strandbias_pval=0.496913;AF=0.220183	GT:DR:DV	0/0:85:24
chr2	3881890	5240	N	TCTTCTTCTTTGCTTTTGTTTTTCTTCTGTTCGTTCTCTCGTTTCTTTTATTTTTCTTCTGTCCTTGTC	.	FAIL_NOTPRECISE	IMPRECISE;SVMETHOD=Snifflesv1.0.12;CHR2=chr2;END=3881889;STD_quant_start=23.308797;STD_quant_stop=15.953056;Kurtosis_quant_start=-1.306578;Kurtosis_quant_stop=-1.471739;SVTYPE=INS;SUPTYPE=AL;SVLEN=73;STRANDS=+-;STRANDS2=17,3,17,3;RE=20;REF_strand=49,67;Strandbias_pval=0.000472925;AF=0.147059	GT:DR:DV	0/0:116:20
chr2	3892856	5241	N	CGGGGGGGAGGAAAAAAGAAAATAAATAGTAAACAAAAAAAAACACTA	.	STRANDBIAS	PRECISE;SVMETHOD=Snifflesv1.0.12;CHR2=chr2;END=3892863;STD_quant_start=0.801784;STD_quant_stop=4.636809;Kurtosis_quant_start=1.377232;Kurtosis_quant_stop=8.688795;SVTYPE=INS;SUPTYPE=AL;SVLEN=34;STRANDS=+-;STRANDS2=6,22,6,22;RE=28;REF_strand=46,43;Strandbias_pval=0.00814225;AF=0.239316	GT:DR:DV	0/0:89:28
chr2	3893371	5242	N	TGGGCCTGTGGGGCGGGAGCAGCTCGGGGGGGTCGGGGTCGGCCCGCGGAGGGGGCGCGGGGCAGGGAAGCCGCTGGGGGGGGCTCGGGGGCGGCTCCGCGGATGGGGCTCGGGGGGCAGCGCTCGGTGGCTCGGGTTCGGCTCCGCGGA	.	FAIL_NOTPRECISE	IMPRECISE;SVMETHOD=Snifflesv1.0.12;CHR2=chr2;END=3893370;STD_quant_start=24.862781;STD_quant_stop=46.574219;Kurtosis_quant_start=-1.297234;Kurtosis_quant_stop=-1.644252;SVTYPE=INS;SUPTYPE=AL;SVLEN=245;STRANDS=+-;STRANDS2=22,17,22,17;RE=39;REF_strand=49,43;Strandbias_pval=0.84837;AF=0.29771	GT:DR:DV	0/0:92:39
chr2	3920061	5243	TTCATCTTTCTTTTTTTTTTTTTTTTTTTTTTTTTTTTTTTTTTTTTTATTGGTGTTCAATTTACTAACAACAGAATAACCCCAGTGCCCGTCACCCTTCACTCCCACCCCCCGCCCTCCTCCCCTTCCACCACCCCTAGTTCGTTTCCCAGAGTTAGCAGTCTTTATGTTCTGTCTCCCTTTCTGATTTTTCCCACACATTTCTTCTCCCTTCCCTTATTTTCCCTTTCACTATTATTTTTTTCCCCCAAATGAATGAGAACATATAATGTTTGTCCTTCTCCGACTGACTTACTTCACTCAGCATAATACCCTCCAGTTCCATCCACGTTGAAGCAAATGGTGGGTATTTGTCATTTCTAATAGCTGAGTAATATTCCATTGTATACATAAACCACATCTTCTTTATCC	N	.	PASS	PRECISE;SVMETHOD=Snifflesv1.0.12;CHR2=chr2;END=3920472;STD_quant_start=6.180615;STD_quant_stop=7.476630;Kurtosis_quant_start=3.506922;Kurtosis_quant_stop=3.695530;SVTYPE=DEL;SUPTYPE=AL;SVLEN=-411;STRANDS=+-;STRANDS2=7,7,7,7;RE=14;REF_strand=43,34;Strandbias_pval=0.774011;AF=0.153846	GT:DR:DV	0/0:77:14
chr2	3920063	5244	CATCTTTCTTTTTTTTTTTTTTTTTTTTTTTTTTTTTTTTTTTTTTATTGGTGTTCAATTTACTAACAACAGAATAACCCCAGTGCCCGTCACCCTTCACTCCCACCCCCCGCCCTCCTCCCCTTCCACCACCCCTAGTTCGTTTCCCAGAGTTAGCAGTCTTTATGTTCTGTCTCCCTTTCTGATTTTTCCCACACATTTCTTCTCCCTTCCCTTATTTTCCCTTTCACTATTATTTTTTTCCCCCAAATGAATGAGAACATATAATGTTTGTCCTTCTCCGACTGACTTACTTCACTCAGCATAATACCCTCCAGTTCCATCCACGTTGAAGCAAATGGTGGGTATTTGTCATTTCTAATAGCTGAGTAATATTCCATTGTATACATAAACCACATCTTCTTTATCCATTCATCTTTCGTTGGACACCGAGGCTCCTTCCACAGTTTGGCTATCGTGGCCATTGCTGCTAGAAACATCGGGGTGCAGGTGTCCCCCGCGTTTCATTGCATTTGTATCTTTGGGGTAAATCCCCAACAGTGCAATTGCTGGGTCGTAGGGCAGGTATATTTTTAACTGTTTGAGGAACCTCCACACAGTTTTCCACAGTGGCTGCACCAGTTCACATTCCCACCAACAGTGTAAGAGGGTTCCCTTTTTTCCACATCCTCTCCAACATTTGTTGTTTCCTGCCTTGTTAATTTTTCCCATTCTCACTGGTGTGAGGTGGTATCTCATTGTGGTTTTGATTTGTATTTCCCTGATGGCAAGTGATGCAGAGCATTTTCTCATGTGCATGTTGGCCATGTCTATGTCTTCTTCTGTGAGATTTCTGTTCATGTCTTTTGCCCATTTCATGATTGGATTGTTTGTTTTTTTGGTGTTGAGTTTAATAAGTTCTTTATAGATTTGGAAACTAGCCCTTTATCTGATATGTCATTTGCAAATATCTTCTCCCCTTCTGTAGGTTGTCTTTGAGTTTTGTTGACTGTATCCTTTGCTGTGCAAAAGCTTCTTATCTTGATGAAGTCCCAATAGTTCATTTTTGCTTTTGTTTCTTTTTCCTTCGTGGATGTATCTTGCAAGAAATTACTATGGCCGAGTTCAAAAAAAGGGGGTTGCCTGTGTTTTTTCTCTAGGATTTTGATGGAATCTTGTCTCACATTTAGATCTTTCATCCATTTTGAGTTTATCTTTGTGTATGGGAAAGAGAGTGGTCTGTTTCATTCTTCTGCATGTGGATGTCCAATTTTCCCAGCACCATTTATTGAAGAGACTGTTTCTTCCAATGTAGTCTTTCCCCTTTACGAATTTTAGTTCCCCAAAAAGGGGCGGGGCCCCACTTCTGGATCTCTATTGTTCCACTGATCAAGTGTCTGTTTTTGTGCCAGACCACACTTTTCGGGGAGGACCACAGCTTTGGGTAAAAACCTGAAATCTGGCATTTTGATGCCCCCAGAAGGGGGTTTTTTTTTTAAAATTCCCCCGGGTATTCGGGGGCTTTTCTGATTTTCCCCACAAATCTTAAAATAATTTGTTTTTAACTCTTGAAAAGTCCATGGTATTTTTTATAGGGATTTCATTAAATGTGTATAAATTTCCCGGGTAACTTGACATTTTCACAAATTAATTCGCAATCCATGAGCATGGAAAAATTTTTTTCCTCTCTTTGGGGTCTTTCCCCAATTTCTTTTTAAAAGGGGTTTTTATAGTTTTGAGGGGGATAGATTTCCCTTTTCAATTTTTTGGTGAGGGGTTTTTTCCTAGGTATCTTATGCTTTTGGGGGCAATTGTAAAGGGATTGACTCCTTAATTTCTTTTTTCTTCATCCATTGTTAGTGTATAGAAAAGCCACTGACTTTTGGGCATTGATTTTGTATCCTGCCACGCTAACCCAATTTCTGTATGAGTTTTTAGGGAATCTTTGGGGGGGAGACTTTTTTGGGGTTTTTTATGTAGATATCATGTCATCGGCGAAGAGGGAGAGTTTTACTTCTTCTTTGCCAATTTGAATGCCTTTAATGTCTTTTTGTTGTCTGATTGCTGAGGGTAAAGGGCTTCCAGTACTTGTTGAATAGCAGTGGTTTAAGTGGGCATCCCTGTCGTGTTCCTGATCTTAGGGGAAAGGCTCCCAGTGCTTCCCCCTTGAGAATGATATTTGCGGGGGCTTTCATAGAGGGGGTTTTAAGATGTCGAGGAATGTTCCCCCTATCCCTACACCCCTGAAGAGTTTTGGGTCAGGAATGGATGCGGGATTTTGTCAAATGCTTTCTCTGCATCCAAAGAGAGGATCATATGGTTTTTGGGTTTTTTTCTTTCTGATATGATGAATCACATTGATTGTTTTTATAAAATTCCCCCAAAAAAAACCATTGTTTCCCCGATTGGTTTTTTTAAAATTCCCCCCATTTCCTCCCCTTTAACAAATTTGGGGATTTGTCATTTTTAATGGCTGAGTAATATTCCATGTATACATATGCCAACTTATCCCTTCATCTTTTTTTTTTTTTTTTTTTTTTTTTTTTTTTTTTTTTTTGATGGTGTTCCCAAATTTTCTAACATACAGAATAACACCCAGTGCCCGGTACCCCTTCCTCCCACCCCCCCCGCCCTCCTCCCTTCCACCACCCTAGTTCGTTTCCAGAGTTAGCAGTCTTTATTTTTGTTTTCCCTTCTGTATTTCCCACACATTTTCTCCTCCTTATTTTTCCCTTCACTATATTATATTCCCCAAATGATGAGAACATATAAGTTTTCCTTCTCCGACTGACTTACTCACTCGAGCATAAGACCCTCCGTTCCATCCACGTTGAAGCAAATGGTGGTATTTGTCATGTCTATAGCTGAGTAAGATTCCATTGTATATCATAAACCTACAGTTGCTTGATCCTTCTTTCGTTGGAACGAGGCTCCTTCCACATTTGAGCTAAGTGGCCATTGCTGCTAAAAACGGGGTAAGGTGTCCCAGCGTTTCTTGCATTTGTATCTTTGAGGGTAATCCCAACATGCAATTGCTGGTCGTAGGGCAAGTATATTTTTAACTGTTTGAGGGAACCTCCACATCAGTTTTCCACAGTGGTGCAACCAGTTCACTTCCCACGTGTAAGAGGGTTCCCTTTCTCCACATCCTCCAACATTTGTTGTTTCCTGCTGTAATTTTTCCCATTCTCACTGGTGTTAGGTCGGTATCTCATTGTGGTTTTGATTGTATTTCCCTGATGGCAAGTGAATGCAGCATTTTTCTCATGTGCATGTTGGCCATGTCTGTCTTCTGTGAGATTTCTGTTCATGTCTTTGCCCATTTCCAAAATTGGGAATTGTTTGTTTCTTTGGTGTTGAGTTTATAATTCTTAAGATCTTGGAAACTAGCCCTTTATCTGATATGTCATTTGAAATATCTTGCTCCAATTCCTGTAGGTTGTCTTTAGTTTGTTGACTGTATCCCTTTGTTTTGTTTTGGCTGTGCAAAAGCTCTTATCTTGATGAAGTCCAATAGTATTTTGGCTTTTGTTTCTTTTGCTTTTTGGATGTATCTTGCAAGAGTTATATGGCGATTCAAAATTTTTGTTGCCTGTGTTTTCCTAGGATTTTTTGATGGATCTTGTCTCACATTTAGATCTTTCATCCATTTTGAGTTTATCTTTGTGTAAGGTGAAAGAGAGTGGTCTGTTATCTTTCTCGCATGTGGATGTCCAATTTTCCCAGAACCATTTATTGAAGAGACTCGTTCTTTTTCCATTTGGGTGTTTTCCACTCCTTTATCGAATTTAGTTGCCCATAAAGTTCGGGTCCACTTTGGATTCTCTATTCTGTTCCCCCTGATCTATGTGTCTGTTTTTTTGCCATACCCACACTGTCTTGAAAATACCAAGCTTTGTAGTACAACCTGAATCTGGCATTGTGATGCCCCCAATATGGTTTTCTTTTTTAAAATTCCCTGGCTTTTTTCCGGGGTCTTTTCTGATTCACACAATCTTAAAATAAATTTTTTCAACTCTCTGAAGAAAGCAGGTTTTTTGATAGGGATTGCATTAAATGTGTATATTGCCCTGGGAATCATTTCCTAAATTGATCCCTGAGTGGGAAATTTCATTTGTGTTTCCCAATTTTTCCAGTGTCATTTAGGTTCCTTTTTAAATTTTTTAGGACCTAGGGATTTAGCTTTGGGTCAAGTAAAGGATATCCTAATTTTCTTCTTGTTATTTTATTATTGAATGCAGATTTTTGGGTTATTGGCCTGTTCGGGTTTTTTCTTTTTCTTCCTGTTCCAGTTTTGGTATTTGTGGCTTTCCGGGAAATGCGTCCTTTCTTCTAGATTGCCTAATTTTTGGCGTTAGCTGTTCAAATAGGTTTTTAAAATCGTTTGTTTTTCCTTGGTGTTGGTAGTGATCTCTCCTTTCTCATTCATGATTTATTAATTTGAGTCTTCTCTCTCTTTTTTTTAATAAGGCTGGCTAATGGTTTATCTATTTTATTAATTCTTTCAAAAAACCAACTCCTGGTTCTGTTGATCTTTCCACAGTTCTTCTGGTCCGTTTTCGTTGGTTCTGCTCGAATCTTTATTAGCTCCCTTCTTCTCTTGGGTGTAGGATCTATTTGCTGTTTTTCTCTAGCCCCTTTATGTGTAAGGTTAGCTTTTGTATTTGAGTTCTTTCCAGTTTTTGAAGGGAAATGCTTGTATTGCGATGTTTTTCCCCCTAACTGTTTTTGCTGCACCCCAAAAGATTTTGAACGGTTGTATTTTCATTCTCATTAGTTTCCATGAATCTTTTTAATTCTTCCTTAATTTCCTGGTTAAACCCTTTTATCTTTAGCAGGAGGTCCTTAACCTCCATGTGTTTGAGGTCCTTCCAAACTTCTTGTTGTGATTTAGTTCAATTTTCAAGGCATTATGGTCCGAGAATATGCGGGGGACAATCCCAATTTTTTGGTATCGGTTCAGCCCCCGATTTGTGACCCAATATGGGGTCTATTCTGGAGAAAGTTCCATGTGCGCTTGAAAAGAATGTGTATTCAGTTGAGTTTGGATGTAAAGTTCTGTAGATATCTGTAAAATCCATCTGGTCCAGTGTATCATTTAAAGCTCTCGTTTTTTTGGAGAGTTTTGCTTAAAAGACCTATCGAGTATAGAAAGAGTAGATTGAAGTCACCAATAAAGTGTTTATTATCTAAGTATTTCTTCATTTGGTTAATAATTGATTTATATTTTTGGCAGCTCCCACTTTTGGAGCATAATATTGAGGATTGTTAAGTCCTCTTGTTGAATAGCCCTTTAAGTTGAATAGTGTCCCTCTTCATCTCTCACTACAGTTTTTGGGGAAATTTTAGTTTATCTGATATAAGGATGGCTACCCCTGCTTTTTTTTGAGGACCATTCGAATGGTAAATGGTTCTCCAACCTTTTATTTTCAGGCTGTAGGTGTCCTTCTGTCTAAAATGAGTCTTTTGTAGACAGCAAATAGATGGGTCCTGCTTTTTTACCCAGTCTAAAACCCCTGCCCTTTTGATGGGGTCATTAAGCCCGTTCACTTTCAGAGTTACTATTGAGAGATATGATTTTAGTGTCATCATGATATCTATTCAGTCTTTGTTTTTGTGGACTGTTCCACTGAACTTCTTTTTAAAAGGGGGAATTTTAAGAGGCCCCCTTAAAATTTTTGCAGAGCGGGTTTTGGGAGGTCACATTTCTTTTAGTTGCGCCTGTCTTGGAAGCTCTTTATCTCTCCTTCCTTTTTGAATGAGACCTTTGCTGGATAAAGTTTTCTTGGTTGCATGTTTTTTTCATTTAGGACCCTGAATATATCCTGCCAGCCCTTTTGGCCTGCCAGGTCCTGTGGAGAGGTCTGCTGTTACCCTAATACTCCTCCCCATAAAAGTCAGGGATTTTTTGTCTCTTGCTGCTTTAAGGATCTTCTCCTTATCTTTGGAATTTGCAAGCTTCCCAAATTTAAAAGTCGAGGTGTTGAACGGTTTTTATTGATTTTAGGGGGGGATCTCTCATTTCCTGGATCTGAATGCCTGTTTCCCTTCCCAGATTAGGAAAGTTTTCAGCTAGAATTTTTTCAAATACATATTCTGGCCCTCTGTCCCTTTCGGCGCCCTCGGGAAAAACCCAAAATTAAAAGTAGGTTTTTCTTCCCCAGGCTGTCGTGTATTTCCCTTAATCTATCTTCATGGTCTTTTAATTGTTTTTCTCTTTTTTTCCCCAGTTTCCCCTTTGCTGTCAACTTGTCTTCTAGGTCACCACTCGTTCTTCCACCCCCGTTTAAACCCCCTCGTTAGGACTTCTAGTTTGGATTGCATTCCCTTCAATTGGTTTTTTTAAATTTTTGCCTGATTAGCTCTAAATTCTGCAGTCATGAAATCTCTTGAGTCCTTTATTTTTTTCTAGAGCCACCCGTAGCTGTATAATAGTGCTTCGAATTTGGGTTTCTGACATTGAATTGTAATCCAGATTTTGTAACTCTGTGGGAGAGAGGGCGTTTCTGATTCTTTCTTTTGAGGTGAGGTTTTCCTTCTAGTCATTTTGCTCATGCAGAGTGGCCAAAAGAAGTTGTATTGGGAAAAAGAGAAAAAGAGAGGAGAGAAAAAAGGAAAGAAAAAAGAAAGAGAAAAAAAAGGGAAAAAAAAAAAAAAAAAAAAAAAAAAAAAAAAAGAAGAAGAAAAAGAAAAGAAAAAAAAAGGAGAAAAAAAGGGGGGGGGGGAAGGAAACAGATCAAAAAAACAAAAAAAAAACAAAAACAAAACAAAAAAAACAACAAAAAAAGAAAACCCCCGGGGAGTATCTTCTGATTCTGTGTTCTTTAAGTCCCTTGGCTTCTCCTGGAAATTGTCCGTCTAGTGGTGTTCTGGGGGGGGGGGCCCGTTGTGCTGGTTTTCAGGTGTTAGCAGTTGGGGAGCTGCTGTGCCCCTGCCTGGTGCAGGGCTCAGGGGGTTTTTACCCCGTGAGGCCGCAGGAGGAACAGCCCCAGTGGCGGGGCAGCTCTGGGAACCTGGATTCAGCTCCGGCAGGAACTCCGGGGCTCTCCCTCTGCAGGGCCTGGAGGCTCCGGGGCGGGGCCGCGGATCTGCTCAGCTGGGGCAGGAGCGTCCTTGCTGTCCTGGGCCCTCCCGGCCTCTGCCTGTCCCGGGGGAGGCGGGATCCTGGGCTGTGTCCCGGCGCCCTGTGCTCCGGAGCCTGCGCTGGTGGATTCGCGCTCCCGGGCCGCGCAACCCCCTCCGCGGAGCCGCCGCCCGAGCCCCTCCGAGCTGCTCCTGGAACCGCGCAGCCCCCTCCGCACGGAGCCTCTTCTTCTGCCCGAGCCCCTCCGAGCTGCTCCCGGGGCCCCGCAGCCCCCTCCGCGGAGCCGCCCCCGAGCCCCTTCAGCTGCTCCGGGTCCCGCCGGGTCCCGCCGTGCGCGCTGCAGCCCTTAGGGAGCTCGGCGCACTCTCCTGGGCGCGCAGTTGCTCTGTTAGTGTCCCCGGAGCCCGAGGGCCTCCTCGCCCTCCTGGTCCTGCTCCACCTCCCTGCGAGCCCCTTTCCGCCCGGGAAGGTCGGTGCAGCTCCTGCTCCTCCGGGACGGGGCTCTCCTGTCCTGGGGACACTCCCCCGGCCTCAGCCCGGCTCCTCGCGGGGCCCCTCCCCCTCGGAGGCCTTTGTTCCTTTATTTCTTTTTCCCCGTCTTCCTACCTTGATAGATGCGCGAACTCTTCTCACTGTAGCATTCCAGCTGGTCTCTCTTTAAATCTCAGGCCGAATTCATAGATTTTCAGGATAATTTGAAGGTTTTCTAGGTAGTTTGGTGGAGACAGGTGATTTGGAGACCCTACTCCTCCGCCATCTTGCTCCTCCCCCCTCCATTC	N	.	PASS	PRECISE;SVMETHOD=Snifflesv1.0.12;CHR2=chr2;END=3927904;STD_quant_start=2.915476;STD_quant_stop=3.535534;Kurtosis_quant_start=-1.441283;Kurtosis_quant_stop=2.028045;SVTYPE=DEL;SUPTYPE=AL,SR;SVLEN=-7841;STRANDS=+-;STRANDS2=9,5,9,5;RE=14;REF_strand=60,43;Strandbias_pval=0.776865;AF=0.119658	GT:DR:DV	0/0:103:14
chr2	3922369	5245	N	<DEL>	.	FAIL_NOTPRECISE	IMPRECISE;SVMETHOD=Snifflesv1.0.12;CHR2=chr2;END=3927898;STD_quant_start=12.814055;STD_quant_stop=1.378405;Kurtosis_quant_start=-1.615533;Kurtosis_quant_stop=1.996746;SVTYPE=DEL;SUPTYPE=SR;SVLEN=-5529;STRANDS=+-;STRANDS2=11,5,11,5;RE=16;REF_strand=41,31;Strandbias_pval=0.417724;AF=0.181818	GT:DR:DV	0/0:72:16
chr2	4006813	5246	N	AGGAGTGTTAAACATGCCAAAAAAAAAAAAAAAAAAAAAAAAGAG	.	PASS	PRECISE;SVMETHOD=Snifflesv1.0.12;CHR2=chr2;END=4006821;STD_quant_start=4.722288;STD_quant_stop=7.758866;Kurtosis_quant_start=1.638892;Kurtosis_quant_stop=0.985442;SVTYPE=INS;SUPTYPE=AL;SVLEN=42;STRANDS=+-;STRANDS2=8,10,8,10;RE=18;REF_strand=42,37;Strandbias_pval=0.604378;AF=0.185567	GT:DR:DV	0/0:79:18
chr2	4010378	5247	N	TAACTGAAGATTAAAAAAAAAAAAAAAAAAAAAAAAAAAAAAAAAACAAACAAAAAAAAATACG	.	FAIL_NOTPRECISE	IMPRECISE;SVMETHOD=Snifflesv1.0.12;CHR2=chr2;END=4010383;STD_quant_start=16.220358;STD_quant_stop=25.304150;Kurtosis_quant_start=0.765844;Kurtosis_quant_stop=0.803727;SVTYPE=INS;SUPTYPE=AL;SVLEN=59;STRANDS=+-;STRANDS2=6,5,6,5;RE=11;REF_strand=42,36;Strandbias_pval=1;AF=0.123596	GT:DR:DV	0/0:78:11
chr2	4223858	5248	N	ACAACTTATTTTTTTTTTTTTTTGGGGAATT	.	PASS	PRECISE;SVMETHOD=Snifflesv1.0.12;CHR2=chr2;END=4223859;STD_quant_start=6.058052;STD_quant_stop=6.913754;Kurtosis_quant_start=4.508574;Kurtosis_quant_stop=6.576430;SVTYPE=INS;SUPTYPE=AL;SVLEN=32;STRANDS=+-;STRANDS2=7,5,7,5;RE=12;REF_strand=46,45;Strandbias_pval=0.761428;AF=0.116505	GT:DR:DV	0/0:91:12
chr2	4226723	5249	N	AATCTTTTTTTAATTTATTTATTATATGTGATTTATTTTATTTATTGTTCTTTATTTTTTGTATTTCCAGAGGTGAGAGAAAGAGGAGCAGGCCGAGAGGCAGAGCGACAACAGGCAGATGCAAGTCCGCTCCAGCGGGATCCCCGTGGGGGCCTGATACCCGGGTCGCCTGATCACAACCCCAGGCTGCAGGGCGAGTGCTAACCCACTGTGCCAGCTGGGGCTGCCCCGAGAAGTAGAT	.	PASS	PRECISE;SVMETHOD=Snifflesv1.0.12;CHR2=chr2;END=4226724;STD_quant_start=1.841971;STD_quant_stop=5.053287;Kurtosis_quant_start=16.999885;Kurtosis_quant_stop=10.345670;SVTYPE=INS;SUPTYPE=AL,SR;SVLEN=240;STRANDS=+-;STRANDS2=22,35,22,35;RE=57;REF_strand=92,95;Strandbias_pval=0.174833;AF=0.233607	GT:DR:DV	0/0:187:57
chr2	4228832	5250	AGAGAAGACAGCTACACAGATAGAGAGCTCCACAGATGTGC	N	.	PASS	PRECISE;SVMETHOD=Snifflesv1.0.12;CHR2=chr2;END=4228873;STD_quant_start=0.570088;STD_quant_stop=0.353553;Kurtosis_quant_start=0.910565;Kurtosis_quant_stop=1.471384;SVTYPE=DEL;SUPTYPE=AL;SVLEN=-41;STRANDS=+-;STRANDS2=38,42,38,42;RE=80;REF_strand=102,99;Strandbias_pval=0.692028;AF=0.284698	GT:DR:DV	0/0:201:80
chr2	4231243	5251	AAAATTTTATTTTTTATTTTTTTTAAAGATTTATTTATTTATTTATTTATGATAGACATAGAGACAGAGAGAGAGAGAGAGAGAGAGGCAGAGACACAGGAGGAGGGAGAAGCAGTCTCCATGCCGGGAGCCCGACATGGGACTCAATCCCGGGACCCCAGGATCACGCCCTGGGCCAAAGGCAGGCGCTAAACCGCTGAGCCACCCAGGGATCCCCCTGTTA	N	.	PASS	PRECISE;SVMETHOD=Snifflesv1.0.12;CHR2=chr2;END=4231466;STD_quant_start=1.331438;STD_quant_stop=1.965613;Kurtosis_quant_start=0.949404;Kurtosis_quant_stop=-1.138233;SVTYPE=DEL;SUPTYPE=AL;SVLEN=-223;STRANDS=+-;STRANDS2=45,43,45,43;RE=88;REF_strand=100,100;Strandbias_pval=0.89857;AF=0.305556	GT:DR:DV	0/1:200:88
chr2	4232648	5252	N	TTTATTATTTATTATTATTTATTCTTATTATTA	.	PASS	PRECISE;SVMETHOD=Snifflesv1.0.12;CHR2=chr2;END=4232650;STD_quant_start=0.632456;STD_quant_stop=1.378405;Kurtosis_quant_start=0.279516;Kurtosis_quant_stop=2.112395;SVTYPE=INS;SUPTYPE=AL;SVLEN=31;STRANDS=+-;STRANDS2=10,11,10,11;RE=21;REF_strand=87,105;Strandbias_pval=1;AF=0.0985915	GT:DR:DV	0/0:192:21
chr2	4236810	5253	N	GCACTGTCTTTCCTCTCTCTACTCGCTCCGC	.	PASS	PRECISE;SVMETHOD=Snifflesv1.0.12;CHR2=chr2;END=4236810;STD_quant_start=5.495453;STD_quant_stop=4.230839;Kurtosis_quant_start=5.061918;Kurtosis_quant_stop=0.669144;SVTYPE=INS;SUPTYPE=AL;SVLEN=31;STRANDS=+-;STRANDS2=12,8,12,8;RE=20;REF_strand=78,89;Strandbias_pval=0.344565;AF=0.106952	GT:DR:DV	0/0:167:20
chr2	4239471	5254	N	AAAGAGTTTATTGAGTGGGTAAACCTGGATGGCTCAGCGGTTGAGGCACCTCCCCTGGCTCAGGTGTGGATCCTTGGTCTAGGGAGCGAGGTCCCAGAAATCAGGCTCGCCTTGATATGAAGCCTGCTTCGGGTTCCTCTGCTCATTCTTCGGTGCCTGTTTCTCGCTGTGTGTCTGTCATGCAATAAAGAAAATCTTTAAAAAAAGAAAAGAAAAAAAAGTAAAAAAAAGA	.	FAIL_NOTPRECISE	IMPRECISE;SVMETHOD=Snifflesv1.0.12;CHR2=chr2;END=4239481;STD_quant_start=78.411096;STD_quant_stop=20.054925;Kurtosis_quant_start=6.846600;Kurtosis_quant_stop=2.122986;SVTYPE=INS;SUPTYPE=AL;SVLEN=223;STRANDS=+-;STRANDS2=6,4,6,4;RE=10;REF_strand=63,70;Strandbias_pval=0.522258;AF=0.0699301	GT:DR:DV	0/0:133:10
chr2	4240777	5255	N	GGAATGCAATTTAAACAAGGGATACCCTGGGTGGCGGGGCAGCGGTTTAGCGGCCTGCTTTGGCCCAGGGCCGCGATCCTGGAGACGCAGGGAGCGAATCCGCACGTCGGGCTCCGGCTTTGCATGGAGGCCTTCTTCTCACTCTGGCCTGTGTCTCTTCCCTCGTCTCGCTCTCGC	.	FAIL_NOTPRECISE	IMPRECISE;SVMETHOD=Snifflesv1.0.12;CHR2=chr2;END=4240781;STD_quant_start=2.371708;STD_quant_stop=11.082080;Kurtosis_quant_start=4.148879;Kurtosis_quant_stop=3.749397;SVTYPE=INS;SUPTYPE=AL,SR;SVLEN=169;STRANDS=+-;STRANDS2=20,12,20,12;RE=32;REF_strand=67,72;Strandbias_pval=0.171849;AF=0.187135	GT:DR:DV	0/0:139:32
chr2	4242640	5256	N	AAAATTACCACTTTAGGGCAACCCATGGTGGCGCAGCGGTTTTTGCGCCCCGCCTGCCGCCTGGGGTGTGATCCTGCGAGACCAGGGATCCGGTCCCATTCCGTGCTCCCTGATGGACCCTGCTCTCTCCCTATTCTGTCCTCTGCTTCTCTTCTTGTGTGTCTATGAATCAATAAATAAAATCTAA	.	PASS	PRECISE;SVMETHOD=Snifflesv1.0.12;CHR2=chr2;END=4242646;STD_quant_start=3.525418;STD_quant_stop=5.416026;Kurtosis_quant_start=6.475964;Kurtosis_quant_stop=4.450457;SVTYPE=INS;SUPTYPE=AL;SVLEN=180;STRANDS=+-;STRANDS2=28,15,28,15;RE=43;REF_strand=78,78;Strandbias_pval=0.0866367;AF=0.21608	GT:DR:DV	0/0:156:43
chr2	4243814	5257	N	TCGCCTACTGTGCTAGTTTTTAAAGATTGATTAGTATGTAGGATAGTCACAGAGAGAGACGAGCGAGAGAGGCAAGACACACAGGCAGAGGGATAAGCAGGCGCCATGCAGGAAGCCCGACGTGGGACTCGATCCCGGTCTCCAAGATCGCGCCCTGGGCCAAAGGCAGGCGCCAGACCTCTGCGGCCACCCCCGGGATCCC	.	PASS	PRECISE;SVMETHOD=Snifflesv1.0.12;CHR2=chr2;END=4243828;STD_quant_start=3.754997;STD_quant_stop=4.795832;Kurtosis_quant_start=3.308976;Kurtosis_quant_stop=11.004845;SVTYPE=INS;SUPTYPE=AL;SVLEN=196;STRANDS=+-;STRANDS2=33,27,33,27;RE=60;REF_strand=77,82;Strandbias_pval=0.449265;AF=0.273973	GT:DR:DV	0/0:159:60
chr2	4245639	5258	N	TTTTTTAATTTATTTTTATTGGTGTTCAATTTACAACATAGAGAATAAAGCCCCAGTGCCAGTACCCATTCACTCCCACCCCTCGCCCTCCTCCCCTTCTTACCCCCCCTCGTTTCGTTCCCAGAGTTAGAGTCTTTAAGTTCTGTCTCCCTTTTGCTTATTTCCACACATTTCTTCTACTTCCCTCATATTCCCTTTCACTATTATTTATATTCCCCATAATGAATGCGAAACAACCTATAATGTTTGTCCTTCTCGACTGACTTACTTCACTCAGCAAATAACCCTCCAGTTCTATCCACGTTTTTGAAGCAAATGTGGGTATTGTCATTTCTAATAGACTGAGTAATATTCCATTTGTCTACATAAACCACAATAGCCACACTGTGGAAGTCAGCCTCGGTGTCTGAACGAACGCTGAATGGATAAAGAAGATGTGGTTGTGGTTTATTTTTAAC	.	PASS	PRECISE;SVMETHOD=Snifflesv1.0.12;CHR2=chr2;END=4245638;STD_quant_start=1.333333;STD_quant_stop=7.408704;Kurtosis_quant_start=13.130705;Kurtosis_quant_stop=4.568525;SVTYPE=INS;SUPTYPE=AL,SR;SVLEN=461;STRANDS=+-;STRANDS2=16,20,16,20;RE=36;REF_strand=69,73;Strandbias_pval=0.711075;AF=0.202247	GT:DR:DV	0/0:142:36
chr2	4246527	5259	N	AAATTTTTTTTCTCTCTCTCTCTTTCTGTCT	.	PASS	PRECISE;SVMETHOD=Snifflesv1.0.12;CHR2=chr2;END=4246530;STD_quant_start=0.000000;STD_quant_stop=2.049390;Kurtosis_quant_start=6.697041;Kurtosis_quant_stop=-1.758573;SVTYPE=INS;SUPTYPE=AL;SVLEN=31;STRANDS=+-;STRANDS2=6,10,6,10;RE=16;REF_strand=66,69;Strandbias_pval=0.437443;AF=0.10596	GT:DR:DV	0/0:135:16
chr2	4246594	5260	N	<INV>	.	STRANDBIAS	PRECISE;SVMETHOD=Snifflesv1.0.12;CHR2=chr2;END=5425353;STD_quant_start=3.040136;STD_quant_stop=0.627646;Kurtosis_quant_start=10.691708;Kurtosis_quant_stop=21.422110;SVTYPE=INV;SUPTYPE=SR;SVLEN=1178759;STRANDS=++;STRANDS2=66,0,0,66;RE=66;REF_strand=39,29;Strandbias_pval=8.74324e-11;AF=0.492537	GT:DR:DV	0/1:68:66
chr2	4270190	5261	N	ATACGATTACAGGCTAACAAAAAAAAAAAAACAAAAAAAAATAAAAAAAAAATCAAATTAAT	.	PASS	PRECISE;SVMETHOD=Snifflesv1.0.12;CHR2=chr2;END=4270203;STD_quant_start=3.961352;STD_quant_stop=3.551814;Kurtosis_quant_start=1.631964;Kurtosis_quant_stop=0.926171;SVTYPE=INS;SUPTYPE=AL;SVLEN=48;STRANDS=+-;STRANDS2=14,12,14,12;RE=26;REF_strand=41,51;Strandbias_pval=0.505193;AF=0.220339	GT:DR:DV	0/0:92:26
chr2	4279465	5262	TCAGGATGAATTTCTATAAATTTTGTCCAATCTCATTTAGATGATATTAGATGAGACTTTGGGTTTAGATTTTTACGTTGAGGCTGGAACAAATTAAGACCTTTGGGGCCATTAGGATGGAATTAATGTATTTTGCATGTGAGAAGACATGAATGTGGAAGGCAGGGGTTGAATGATATGATCTGAATATTTGTCTCTCCATAAAATTTATACATTGAAACCTAACCCCCAGGTGATGGTATCAGGAGGTAGGGTCTTTGGGAGGTGAATAGGTCATGAGGGCATGACAGAACTGTGAGAAATCAGTGTTTGCTGTTTATAAGTCACCAAGTCTATGAAAGATTTCTTAGATACTACTTCAAAAGCATGAGCCATAAAACAAAAAATTAGTAAACTAGAGTTCATCAAAATTTAGACCTGCTCTTGGAAAAATACTGTCCAAAAATGGAAAACTAAACCACAGACCAAGAAGAAATATTTATAAGTCACATTAT	N	.	PASS	PRECISE;SVMETHOD=Snifflesv1.0.12;CHR2=chr2;END=4279960;STD_quant_start=0.620174;STD_quant_stop=0.000000;Kurtosis_quant_start=2.631195;Kurtosis_quant_stop=-0.562595;SVTYPE=DEL;SUPTYPE=AL;SVLEN=-495;STRANDS=+-;STRANDS2=10,16,10,16;RE=26;REF_strand=42,50;Strandbias_pval=0.655334;AF=0.220339	GT:DR:DV	0/0:92:26
chr2	4289543	5263	N	CCCGTTTTAGTAAATATTCTTTTTTTTTTTTTTAAAGATTTTTATTTTATACTATGAGAGGAGAGAGAGAGCATGCCGAGAGCGAGGCAGAGTACCCGGCAGAGGGTAGAAGACGCAGGCTCATGCAGGGAGCCCGATGCTGGACTAGATCCGAGACTCCAGGAATCACACCCCGGGCAAAGGCAGGCGTCTAAATGCCTGAGCCACCCAGGGATCC	.	PASS	PRECISE;SVMETHOD=Snifflesv1.0.12;CHR2=chr2;END=4289555;STD_quant_start=2.750000;STD_quant_stop=8.027297;Kurtosis_quant_start=6.780585;Kurtosis_quant_stop=2.900232;SVTYPE=INS;SUPTYPE=AL,SR;SVLEN=216;STRANDS=+-;STRANDS2=16,17,16,17;RE=33;REF_strand=44,42;Strandbias_pval=0.839679;AF=0.277311	GT:DR:DV	0/0:86:33
chr2	4291159	5264	AAGCTTCTTTTTTTTATAATTTTTTTTTATTTATTTATGATAGTCACAGAGAGAGAGAGAGAGGCAGAGACACAGGCAGAGGGAGAAGCAGGCTCCATGCACCAGGAGCCCGATGTGGGATTTGATCCTGGGTCTCCAGGATCGCGCCCTGGGCCAAAGGCAGGCGCCAAACCGCTGCGCCACCCAGGGATCCCT	N	.	PASS	PRECISE;SVMETHOD=Snifflesv1.0.12;CHR2=chr2;END=4291355;STD_quant_start=2.867442;STD_quant_stop=1.779513;Kurtosis_quant_start=1.839150;Kurtosis_quant_stop=-1.632926;SVTYPE=DEL;SUPTYPE=AL;SVLEN=-196;STRANDS=+-;STRANDS2=16,21,16,21;RE=37;REF_strand=45,46;Strandbias_pval=0.562693;AF=0.289062	GT:DR:DV	0/0:91:37
chr2	4295902	5265	N	TAAAAAGGCTATCTGCACAGGGATCCCTGGTGGCGCAGCGGTGTAGCGCCTGCCTGTGGCCCAGGGCGCGATCCTGGAGACCCGGATCGAATCCCACGTCGGGCGTCCCGGTGCATGGAGCCTGCTTCTCCTCCGCGCCATCTCTGCCTCGCGATCTCTCTCTCTCTCTGGGGTGTGTGACTATCATAAAGAAAAATAAAATTTAAAAAAAA	.	PASS	PRECISE;SVMETHOD=Snifflesv1.0.12;CHR2=chr2;END=4295906;STD_quant_start=3.052178;STD_quant_stop=4.968321;Kurtosis_quant_start=-1.858494;Kurtosis_quant_stop=2.491850;SVTYPE=INS;SUPTYPE=AL;SVLEN=218;STRANDS=+-;STRANDS2=19,20,19,20;RE=39;REF_strand=34,56;Strandbias_pval=0.330013;AF=0.302326	GT:DR:DV	0/1:90:39
chr2	4304513	5266	N	CTATTATTATTATTTTTGTGTTTTTGAAATTTTATTTATTTTTGCATGAGAGGCACAGATAGAGAGAGGGGCGGAGACACAGGCAGAGGGGAGAAGCAGGCTCCACGCGGGGAGCCCGGTGTGGGGCTTCGATCGGCCAGAAGGTCTCCAGGATCACGCCCCGGGCTGGAAGGCGGCGCTAAACCGCTGAGCCACCCGGGCTGCCCCG	.	PASS	PRECISE;SVMETHOD=Snifflesv1.0.12;CHR2=chr2;END=4304530;STD_quant_start=2.777460;STD_quant_stop=5.175492;Kurtosis_quant_start=3.863671;Kurtosis_quant_stop=1.037069;SVTYPE=INS;SUPTYPE=AL;SVLEN=197;STRANDS=+-;STRANDS2=18,11,18,11;RE=29;REF_strand=46,35;Strandbias_pval=0.666341;AF=0.263636	GT:DR:DV	0/0:81:29
chr2	4314598	5267	AAATTTATTTTTATCAGATAGTCACACACAGAAGAGATAAGGCAGAGCAGCAGGTAAGAGCTCCATGGGGATGGATTCTCCTGTCTCCAGGATATAAACAGGCACTAACACTGTGCCAATCCCGAAAATC	N	.	PASS	PRECISE;SVMETHOD=Snifflesv1.0.12;CHR2=chr2;END=4314717;STD_quant_start=3.781534;STD_quant_stop=4.080441;Kurtosis_quant_start=0.687928;Kurtosis_quant_stop=0.813935;SVTYPE=DEL;SUPTYPE=AL;SVLEN=-119;STRANDS=+-;STRANDS2=24,17,24,17;RE=41;REF_strand=43,33;Strandbias_pval=0.847774;AF=0.350427	GT:DR:DV	0/1:76:41
chr2	4315050	5268	N	<INV>	.	STRANDBIAS	PRECISE;SVMETHOD=Snifflesv1.0.12;CHR2=chr2;END=12249193;STD_quant_start=1.890691;STD_quant_stop=1.072113;Kurtosis_quant_start=-1.106504;Kurtosis_quant_stop=5.252137;SVTYPE=INV;SUPTYPE=SR;SVLEN=7934143;STRANDS=--;STRANDS2=0,175,175,0;RE=175;REF_strand=96,84;Strandbias_pval=1.34561e-36;AF=0.492958	GT:DR:DV	0/1:180:175
chr2	4315273	5269	N	<INV>	.	FAIL_NOTPRECISE	IMPRECISE;SVMETHOD=Snifflesv1.0.12;CHR2=chr2;END=15222639;STD_quant_start=99.945485;STD_quant_stop=3.464102;Kurtosis_quant_start=-1.013937;Kurtosis_quant_stop=1.993773;SVTYPE=INV;SUPTYPE=SR;SVLEN=10907366;STRANDS=--;STRANDS2=0,13,13,0;RE=13;REF_strand=194,204;Strandbias_pval=0.000254395;AF=0.0316302	GT:DR:DV	0/0:398:13
chr2	4315240	5270	N	TGTGGGTTTGAGTGTGTTTGTGTATGTCTATACATATATACATATCTCGTACATAC	.	PASS	PRECISE;SVMETHOD=Snifflesv1.0.12;CHR2=chr2;END=4315246;STD_quant_start=2.307596;STD_quant_stop=4.870832;Kurtosis_quant_start=16.169254;Kurtosis_quant_stop=14.204806;SVTYPE=INS;SUPTYPE=AL;SVLEN=35;STRANDS=+-;STRANDS2=32,49,32,49;RE=81;REF_strand=120,130;Strandbias_pval=0.200844;AF=0.244713	GT:DR:DV	0/0:250:81
chr2	4315596	5271	N	<INV>	.	STRANDBIAS	PRECISE;SVMETHOD=Snifflesv1.0.12;CHR2=chr2;END=15469632;STD_quant_start=0.447214;STD_quant_stop=1.702939;Kurtosis_quant_start=-0.500000;Kurtosis_quant_stop=3.416840;SVTYPE=INV;SUPTYPE=SR;SVLEN=11154036;STRANDS=--;STRANDS2=0,12,12,0;RE=12;REF_strand=320,330;Strandbias_pval=0.000474714;AF=0.0181269	GT:DR:DV	0/0:650:12
chr2	4315595	5272	N	TTTGAAAAAACAAGGGGAAAAGCCCCCTTGTTTTTTTTAATTTTTTATTAATTTTATGTGATGATGGCAGAGAGAGGAAGAGGCGAGAACATAAGGCAAGGGGAACGTCTCCATGGCGACCAGAGCCCGATTTGGCTCGCCCATGTCTCGAGGATCGCGCCGGGCCCACGCAGCGCCAAACAGCTGCGCCACCCGGGATCCC	.	PASS	PRECISE;SVMETHOD=Snifflesv1.0.12;CHR2=chr2;END=4315604;STD_quant_start=3.267028;STD_quant_stop=4.618066;Kurtosis_quant_start=10.217586;Kurtosis_quant_stop=14.701218;SVTYPE=INS;SUPTYPE=AL,SR;SVLEN=191;STRANDS=+-;STRANDS2=88,108,88,108;RE=196;REF_strand=305,296;Strandbias_pval=0.162583;AF=0.245922	GT:DR:DV	0/0:601:196
chr2	4315596	5273	N	<INV>	.	STRANDBIAS	PRECISE;SVMETHOD=Snifflesv1.0.12;CHR2=chr2;END=12249193;STD_quant_start=1.095445;STD_quant_stop=2.529822;Kurtosis_quant_start=1.079476;Kurtosis_quant_stop=5.234695;SVTYPE=INV;SUPTYPE=SR;SVLEN=7933597;STRANDS=--;STRANDS2=0,18,18,0;RE=18;REF_strand=299,300;Strandbias_pval=6.83636e-06;AF=0.0291734	GT:DR:DV	0/0:599:18
chr2	4316784	5274	CACGTTGGGGGCGCCTGGGTGGCTTAGCGGTTTAGCGCTGCCTTTGGCCCAGGGCCTGATCCTGGGGTCCCGGGATCGAGTCCCGCGTCGGGCTCCCTGCGTGGAGCCTGCTTCTCCCTCTGCCTGTGTCTCTGCCTCTCTGTCTCTCTGTGTGTGTCTCTCATGAATAAATAAGTAAAATCTAAAAAAAAAAAAAAAAAAAAA	N	.	PASS	PRECISE;SVMETHOD=Snifflesv1.0.12;CHR2=chr2;END=4316988;STD_quant_start=0.379144;STD_quant_stop=0.285044;Kurtosis_quant_start=33.293182;Kurtosis_quant_stop=33.415965;SVTYPE=DEL;SUPTYPE=AL;SVLEN=-204;STRANDS=+-;STRANDS2=174,147,174,147;RE=321;REF_strand=382,323;Strandbias_pval=1;AF=0.312865	GT:DR:DV	0/1:705:321
chr2	4330625	5275	TCTGGCAGACAGAATGTAGCCTTTCTATATGCATTACTTTTCTCTTTCTCTCCCCCTGCCTTGGTTTTGGAGTTGTTTCCATGATGACAGAACCTGATTTATAAAATTCAGTGTCGATGTGTTCATATATATGTACATATATATAGAATAAACCTTTTGCAGCTATATATATATAATATATATATATTTATAATGTCAACTACACTGTAAGAAAAAAGTTGATCTGTACCTTGCATTTTGCATCTGCATCACCTTTGTGTAAAAAATAGCTTCCCTATTGAGATATTATCCTCAAAGGCCACATAATGGAGAGTGTTGTTGCCCTTGTTGTCCATACGATTTGCATCAGCACAGTTTCAGGGCAGAATAGTCGCACATGCCTGTTCTCTGCATTGTACAACCTGTCAGCACTACACCAAGAAACAGAATGTAAATTCTGGGAATTTAAAGGAAACATGCCACAATTTTTTGTCATTTCTAATGGCTGAGTAATATTCCATTGTATACATAAACCACATCTTCTTTATCCATTCATCTTTCAATGGACACTGAGGCTCCTTCCACAGTTTGGCTATTGTGGACATTGCTGCCATAAACATCGGGGTGCAGGTGTCCTGGCGTTTCACTGCATCTGTATCTTTGGGGTAAATCCCCAGCAGTGCAATTGCTGGGTCGTATGTAGGGCAGATCTATTTTCAACTCTTTGAGGAACCTCCACACAGTTTTCCAGAGTGGCTGCACCAACTGACATTCCCACCAACAGTGCAAGAGGGTTCCCCTTTCTCCACATCTTCTCCAGCATTTGTTGTTTCCTGAACAGGCCAATACCCAGGGAGTAAATTGAAGCAGTCATCAAAAACCTCCCAAGACACAAAAGTCCAGGGCCAGATGGCTTCGCTGGGGAATTCAATGAAATGTTTAAAGAAGAAACCATACCTATTCTACTAAAGCTGTTCAGAAAATACAAAGAGATGGAGTACTTCCAAACTCATTCTATGAGGCCTGCATCACCCTAATTCCAAAACCAGACAAAGACCCCACCAAAAAGGAGAATTATAGACCAATAATCATGATGAACACAGATGCAAAAATTCTCAACAAGATATTAGCCACTAGGATCCAACAATATATTAAGAAGATGATTCACCATGACCAAGTAGGATTTATCCCCAGGATGCAAGGCTGGTTCAACACTT	N	.	PASS	PRECISE;SVMETHOD=Snifflesv1.0.12;CHR2=chr2;END=4332404;STD_quant_start=9.077445;STD_quant_stop=4.847680;Kurtosis_quant_start=2.827493;Kurtosis_quant_stop=6.884953;SVTYPE=DEL;SUPTYPE=AL,SR;SVLEN=-1779;STRANDS=+-;STRANDS2=8,5,8,5;RE=13;REF_strand=42,56;Strandbias_pval=0.243755;AF=0.117117	GT:DR:DV	0/0:98:13
chr2	4354031	5276	N	<INV>	.	STRANDBIAS	PRECISE;SVMETHOD=Snifflesv1.0.12;CHR2=chr2;END=4357449;STD_quant_start=0.471405;STD_quant_stop=2.466875;Kurtosis_quant_start=4.460276;Kurtosis_quant_stop=18.407573;SVTYPE=INV;SUPTYPE=SR;SVLEN=3418;STRANDS=--;STRANDS2=1,467,467,1;RE=468;REF_strand=8,18;Strandbias_pval=1.63647e-10;AF=0.947368	GT:DR:DV	1/1:26:468
chr2	4354031	5277	N	<INV>	.	STRANDBIAS	PRECISE;SVMETHOD=Snifflesv1.0.12;CHR2=chr2;END=4364559;STD_quant_start=0.000000;STD_quant_stop=0.805387;Kurtosis_quant_start=5.485821;Kurtosis_quant_stop=0.016474;SVTYPE=INV;SUPTYPE=SR;SVLEN=10528;STRANDS=--;STRANDS2=0,74,74,0;RE=74;REF_strand=31,43;Strandbias_pval=1.7006e-11;AF=0.5	GT:DR:DV	0/1:74:74
chr2	4354227	5278	N	<INV>	.	STRANDBIAS	PRECISE;SVMETHOD=Snifflesv1.0.12;CHR2=chr2;END=4367685;STD_quant_start=0.000000;STD_quant_stop=0.547723;Kurtosis_quant_start=7.000000;Kurtosis_quant_stop=4.115657;SVTYPE=INV;SUPTYPE=SR;SVLEN=13458;STRANDS=--;STRANDS2=0,13,13,0;RE=13;REF_strand=537,628;Strandbias_pval=0.00038057;AF=0.0110357	GT:DR:DV	0/0:1165:13
chr2	4355111	5279	TATTTTTCTTTTTTTTTTTTTAATTTTTAAGGCTTATTTATTATGAAGTCACAGAGAGAGAGAGAGAGGCAGAGACACAGGCAGAGGGAGAAGCAGACCCATGCACGGGGAGCCCGACGTGGGATTCGATCCCGGGTCTCCAGGATCACGCCCTGGGCCAAAGGCAGGCGCCAAACCGCTGCGCCATCCAGGGACCCC	N	.	PASS	PRECISE;SVMETHOD=Snifflesv1.0.12;CHR2=chr2;END=4355309;STD_quant_start=1.326650;STD_quant_stop=0.692820;Kurtosis_quant_start=13.203925;Kurtosis_quant_stop=17.755361;SVTYPE=DEL;SUPTYPE=AL,SR;SVLEN=-198;STRANDS=+-;STRANDS2=45,56,45,56;RE=101;REF_strand=327,366;Strandbias_pval=0.669917;AF=0.127204	GT:DR:DV	0/0:693:101
chr2	4355802	5280	N	AAGGACAAGTGCGCTTCTTTTTCGGAGTCAGCAGGAGCAAAGGAGGTCCAGGCAGTGGAGTGAACTTAGTAGCCTTTGGTACTCGAAATACAGCTAACAGAATTGGAGGATTGTTTTGGGTGGGTAGGTAAGGCCACAGTGGGCTTTTTTCCCCCCCAATTCTTTTAATCCCGCATTAGGGGCACGTCCGCACACATTTGTAAAAATGGAGGAAACAAAGGTTTTGATGCCCATTGGAGACCCAAACGAAGGAATGAGGAGATCAGACCGGGTCAGGTTACCTATGGGTAG	.	PASS	PRECISE;SVMETHOD=Snifflesv1.0.12;CHR2=chr2;END=4355802;STD_quant_start=0.000000;STD_quant_stop=3.197576;Kurtosis_quant_start=40.535845;Kurtosis_quant_stop=23.849941;SVTYPE=INS;SUPTYPE=AL,SR;SVLEN=260;STRANDS=+-;STRANDS2=41,57,41,57;RE=98;REF_strand=318,354;Strandbias_pval=0.330585;AF=0.127273	GT:DR:DV	0/0:672:98
chr2	4356603	5281	N	ATAGGAACTTTGGGATCCATGGTGGCGCCAGACCGGTTTGGGTGTCTGCCTTTTGGCCCATGGTGCGTGCTCCTGGAGACCCGGATCGAATCCCACATCAGGCTCCCAGTGCATTGAGCCTGCTTCTCCTTGCCTGTGTCTCTTGGTCTCTCTTCTCTCTGTTGACCCTCTCATAAATAAATACAAACTTACAATAACAAAT	.	PASS	PRECISE;SVMETHOD=Snifflesv1.0.12;CHR2=chr2;END=4356606;STD_quant_start=0.537086;STD_quant_stop=2.721001;Kurtosis_quant_start=47.937465;Kurtosis_quant_stop=44.791700;SVTYPE=INS;SUPTYPE=AL,SR;SVLEN=195;STRANDS=+-;STRANDS2=40,64,40,64;RE=104;REF_strand=317,362;Strandbias_pval=0.138665;AF=0.132822	GT:DR:DV	0/0:679:104
chr2	4357426	5282	N	<INV>	.	STRANDBIAS	PRECISE;SVMETHOD=Snifflesv1.0.12;CHR2=chr2;END=14988505;STD_quant_start=0.866025;STD_quant_stop=0.000000;Kurtosis_quant_start=0.080503;Kurtosis_quant_stop=2.998762;SVTYPE=INV;SUPTYPE=SR;SVLEN=10631079;STRANDS=++;STRANDS2=25,0,0,25;RE=25;REF_strand=38,46;Strandbias_pval=9.29159e-08;AF=0.229358	GT:DR:DV	0/0:84:25
chr2	4357427	5283	N	<INV>	.	STRANDBIAS	PRECISE;SVMETHOD=Snifflesv1.0.12;CHR2=chr2;END=5451938;STD_quant_start=0.845154;STD_quant_stop=3.011881;Kurtosis_quant_start=3.108817;Kurtosis_quant_stop=0.198146;SVTYPE=INV;SUPTYPE=SR;SVLEN=1094511;STRANDS=++;STRANDS2=29,0,0,29;RE=29;REF_strand=61,65;Strandbias_pval=1.99187e-08;AF=0.187097	GT:DR:DV	0/0:126:29
chr2	4356603	5284	N	TGTATTGTAAGGCGCTTCCCATACCAGTAGGCTATTGTAATTAAATTCTTGGGGGGGGAGACGCGAGACTAGAACTTATACAGAGTTTTGACTGCACGGGGGCTAAGTGCACCTAACCACTGTGTTGCCCTCAACGGTCAACTTAGTTGCACTATTCCTAATATTTCATTTAATTAACGTAGATCATGTAACTATAGTAAGTCAGTGTGCTTCAAAACATGGTCCTACTTCATCGGCAAGGGAAACCACGTTACAGTTAAAATTCTTTTCCTCTGTTTTCTACTTCTGGAAACGTTATCAATGCGAAACTAAGTGAAAACTATTGCTAGCTTATATTTTTTTCCTTTCCTGAGCCGATTTTCTGAAATCTCTGGTTCCACCTTGGAAAAGAAGTACATCAGTCATTCATCATCTTAGCTACAACTCGTTTACTCAATCTTCCCGGGAGCAAATTCCACATTACTTTATGTTAGTCCCACCTTCCAATTGTTTTATGTCTTTTAAGCGGAGTCTGTTTGCTGCAACAATTAGAGCATACAACATACCTTCAAGATTTTGTTGAGTGCAACATCCAAATTGCCAAAGTGCAAAAGTGGTGGCAAGTTCATTCTGAGGAATATTTATTAAACAAAACTGACTTAATCCTCATTTAAAGGGCACTTTTCTGCAAATCACCAAACTATCTAAAGTGTTTTTAAATATGACTCTTGTTTAACTAATTTTTTAACAGAGTTACCAAAGATCCTCTCAGAAGTTATGCTCTACTTCTTTTATTTCACATTCATACGCTCCATTTGGTTTCTTTACTATTTTTTATTTAAATTCAATTACGAGCTTATAAGTTATGATATATATATCATGCCGGAGTCAAAGGCCTTAACTCTCCGCCACTGAGCCACCCAGGCGGCTCCAGATTTAATTATGTATTGGCTGAGTAAATTCTGTTCTATACTACATCACTAGATCTCTCCGTCTAAATAAATAAATCTGGATACATTT	.	FAIL_NOTPRECISE	IMPRECISE;SVMETHOD=Snifflesv1.0.12;CHR2=chr2;END=4357421;STD_quant_start=505.565067;STD_quant_stop=4.872447;Kurtosis_quant_start=-2.061111;Kurtosis_quant_stop=-1.020840;SVTYPE=INS;SUPTYPE=AL,SR;SVLEN=999;STRANDS=+-;STRANDS2=19,40,19,40;RE=55;REF_strand=322,366;Strandbias_pval=0.0403225;AF=0.0740242	GT:DR:DV	0/0:688:55
chr2	4357427	5285	N	<INV>	.	STRANDBIAS	PRECISE;SVMETHOD=Snifflesv1.0.12;CHR2=chr2;END=14991415;STD_quant_start=0.679366;STD_quant_stop=2.236068;Kurtosis_quant_start=2.008149;Kurtosis_quant_stop=2.553995;SVTYPE=INV;SUPTYPE=SR;SVLEN=10633988;STRANDS=++;STRANDS2=26,0,0,26;RE=26;REF_strand=45,44;Strandbias_pval=4.50492e-07;AF=0.226087	GT:DR:DV	0/0:89:26
chr2	4358123	5286	N	<DEL>	.	PASS	PRECISE;SVMETHOD=Snifflesv1.0.12;CHR2=chr2;END=4364559;STD_quant_start=0.880528;STD_quant_stop=0.344881;Kurtosis_quant_start=1.415444;Kurtosis_quant_stop=15.613865;SVTYPE=DEL;SUPTYPE=SR;SVLEN=-6436;STRANDS=+-;STRANDS2=235,220,235,220;RE=455;REF_strand=59,62;Strandbias_pval=0.609502;AF=0.789931	GT:DR:DV	0/1:121:455
chr2	4361298	5287	AAAAGATTGATGGAAAAAAAAAAAAAAAAAAAAAAAAAAAAA	N	.	PASS	PRECISE;SVMETHOD=Snifflesv1.0.12;CHR2=chr2;END=4361350;STD_quant_start=2.000000;STD_quant_stop=3.885872;Kurtosis_quant_start=-1.839026;Kurtosis_quant_stop=-2.272980;SVTYPE=DEL;SUPTYPE=AL;SVLEN=-52;STRANDS=+-;STRANDS2=10,11,10,11;RE=21;REF_strand=44,49;Strandbias_pval=1;AF=0.184211	GT:DR:DV	0/0:93:21
chr2	4364852	5288	TTAATAAAACCATGAGGGATCCCTGGGTGGCGCAGCGGTTTGCGCCTGCCTTTGGCCCAGGGCGCGATCCTGGAGACCCGGGATCGAATCCCACATCAGGCTCCCGGTGCATGGAGCCTGCTTCTCCCTCTGCCTATGTCTCTGCCTCTCTCTCTCTCTCTCTGTGACTATCATAAATAAATAAAAATTAAAAAAAAACC	N	.	PASS	PRECISE;SVMETHOD=Snifflesv1.0.12;CHR2=chr2;END=4365052;STD_quant_start=3.048943;STD_quant_stop=2.728384;Kurtosis_quant_start=31.486450;Kurtosis_quant_stop=0.233103;SVTYPE=DEL;SUPTYPE=AL,SR;SVLEN=-200;STRANDS=+-;STRANDS2=302,307,302,307;RE=609;REF_strand=378,386;Strandbias_pval=1;AF=0.443554	GT:DR:DV	0/1:764:609
chr2	4365356	5289	N	CTGGCCTAAGCGTCTCTCTCTTCTCTCTTTC	.	FAIL_NOTPRECISE	IMPRECISE;SVMETHOD=Snifflesv1.0.12;CHR2=chr2;END=4365379;STD_quant_start=7.987972;STD_quant_stop=17.138575;Kurtosis_quant_start=-0.292042;Kurtosis_quant_stop=-0.632376;SVTYPE=INS;SUPTYPE=AL;SVLEN=31;STRANDS=+-;STRANDS2=28,24,28,24;RE=52;REF_strand=417,450;Strandbias_pval=0.475919;AF=0.0565832	GT:DR:DV	0/0:867:52
chr2	4365929	5290	N	TATTTTATTTTATTTTATTTTTTTTTACTCGCAAC	.	PASS	PRECISE;SVMETHOD=Snifflesv1.0.12;CHR2=chr2;END=4365941;STD_quant_start=4.882250;STD_quant_stop=4.297991;Kurtosis_quant_start=6.120807;Kurtosis_quant_stop=6.181030;SVTYPE=INS;SUPTYPE=AL;SVLEN=35;STRANDS=+-;STRANDS2=50,61,50,61;RE=111;REF_strand=448,476;Strandbias_pval=0.546646;AF=0.107246	GT:DR:DV	0/0:924:111
chr2	4366838	5291	N	CCCTCCTCCCTCTTTCCCCCCTCCCCCCCCCCCCTCCCCCCTCCCTCCTCTCTCCCCCCCCTCCCCCTCCCCCTCCTCCCCCCCCCCCCT	.	FAIL_NOTPRECISE	IMPRECISE;SVMETHOD=Snifflesv1.0.12;CHR2=chr2;END=4366854;STD_quant_start=30.591393;STD_quant_stop=36.193922;Kurtosis_quant_start=-1.327393;Kurtosis_quant_stop=-1.715511;SVTYPE=INS;SUPTYPE=AL;SVLEN=51;STRANDS=+-;STRANDS2=11,14,11,14;RE=25;REF_strand=443,501;Strandbias_pval=0.840885;AF=0.0257998	GT:DR:DV	0/0:944:25
chr2	4367978	5292	N	CAGCGGGGGGGGGGGTGGTGGGTGGTGTGTGTGTTGTTGGGGGTGGGGGTGTGGGGGTGGATGGTTTGGGTCGGAGGGGGGGGTG	.	FAIL_NOTPRECISE	IMPRECISE;SVMETHOD=Snifflesv1.0.12;CHR2=chr2;END=4368048;STD_quant_start=52.302690;STD_quant_stop=57.477946;Kurtosis_quant_start=-1.947393;Kurtosis_quant_stop=-1.054750;SVTYPE=INS;SUPTYPE=AL;SVLEN=33;STRANDS=+-;STRANDS2=9,20,9,20;RE=29;REF_strand=442,511;Strandbias_pval=0.129921;AF=0.0295316	GT:DR:DV	0/0:953:29
chr2	4368397	5293	N	CCCCGCCCCACGCCTCCCCCCACCACGCCCCCCCCCCCCGCTACACCATCCCCGCACCACACCCCTCCCC	.	FAIL_NOTPRECISE	IMPRECISE;SVMETHOD=Snifflesv1.0.12;CHR2=chr2;END=4368413;STD_quant_start=26.089008;STD_quant_stop=22.176974;Kurtosis_quant_start=-1.652552;Kurtosis_quant_stop=-1.702544;SVTYPE=INS;SUPTYPE=AL;SVLEN=39;STRANDS=+-;STRANDS2=8,15,8,15;RE=23;REF_strand=426,497;Strandbias_pval=0.299005;AF=0.0243129	GT:DR:DV	0/0:923:23
chr2	4369132	5294	N	<INV>	.	FAIL_NOTPRECISE	IMPRECISE;SVMETHOD=Snifflesv1.0.12;CHR2=chr2;END=4369565;STD_quant_start=163.527368;STD_quant_stop=148.374189;Kurtosis_quant_start=6.990804;Kurtosis_quant_stop=6.982934;SVTYPE=INV;SUPTYPE=SR;SVLEN=433;STRANDS=--;STRANDS2=1,9,9,1;RE=10;REF_strand=1,0;Strandbias_pval=0.181818;AF=0.909091	GT:DR:DV	1/1:1:10
chr2	4369103	5295	N	CAAATTTAACAAGTGCATATACAACTTGAGAATAACCTGTTTCTGATTTCTGCTCAGAGCATGTTCCAGTCAGAGGTCCTGAGGCCAAGCCCTGGTCGCCACTCAAGTATGGAGTCTTACCCAGGATTCATTCTGCTCTCTTGCTCTCTCTGTGTCCCCCCTCTCTTCCTGCAATCTCCCCCTTGCTCATGTTCAACTACATACATAAGGAAATAAATAAATAAATGAAGAAATCTTCAAAAAAGGAAGAATAACTCGCGAATGGTGGAACATGGGCCCATGCAGGGCTTGATTTTCACAACCTGAGACCAGACCTGAGCGGAGATCAAGAGAGTCTGCTGCTTCACCAAATGAGCCACCTAGAATACTCCCTGGAAAAGTTTTTTTAGTTTTTTTAAATTTATTTATTTTTAAAGATTTTATATTTATTTATATGAAAGCCAGAGAGCGAGAGAGGGGCAGGAGACACGGGCCCTGAGAACGGAGTGGCTCCACCCTGGTTGGAGCCGCCTGGGCGATCGCTCCTGGGGACTCTCGGCTCCCGCCTGGGTCAAATCAGTGTGCTAAACCACTGGGCCCCACCCAGAATCTCCATGGTAAAGTTTTATTTATCTTTAATTTTTTTCCCCACTTCCGTACAAGTTTTAAAATCACAATTTTTTCTTTCCTCTACTCGTCTTTGTTAATGGGGATCCCTTGGTGGCTCTCAGCGGTTTACCACCTGCTGCTGATCCCCGGGTTGTGTGATCTCGGCATGCGAACTTGCTTCCTAACATCCTGCTCCTGCGTCTCTTCTCGGCATCCCATAACACCCATCATTACTCATACTCCTAATCACTTGCGTACTCCCTGAATACTCCTACAACTAAAATCTCAACAAAACTAGTCTTGTTTCATTACCTTACTGGTCTATAAATCCTTTGAAAGATCACTTTATGAGAAATAATGATGAAATAATTAATATTACAGGGAGTAAACGAATCGCCTCCAGAACTATAA	.	UNRESOLVED	PRECISE;SVMETHOD=Snifflesv1.0.12;CHR2=chr2;END=4369103;STD_quant_start=1.875134;STD_quant_stop=1.875134;Kurtosis_quant_start=3.651831;Kurtosis_quant_stop=1.887898;SVTYPE=INS;SUPTYPE=AL,SR;SVLEN=999;STRANDS=+-;STRANDS2=29,34,29,34;RE=63;REF_strand=0,0;Strandbias_pval=1;AF=1	GT:DR:DV	1/1:0:63
chr2	4369566	5296	N	<INV>	.	STRANDBIAS	PRECISE;SVMETHOD=Snifflesv1.0.12;CHR2=chr2;END=15006775;STD_quant_start=3.000000;STD_quant_stop=1.095445;Kurtosis_quant_start=-0.207407;Kurtosis_quant_stop=2.833333;SVTYPE=INV;SUPTYPE=SR;SVLEN=10637209;STRANDS=--;STRANDS2=0,10,10,0;RE=10;REF_strand=51,47;Strandbias_pval=0.00144516;AF=0.0925926	GT:DR:DV	0/0:98:10
chr2	4373479	5297	N	GCATTCAAAATTTTTTTTTTAATTTTATTTATGATATCATACAGAGAGAGAGAGAGAGAGGCAGAGAATAGGAAGAGGGAGAAAGCAGGCTCCATGCACGCGGGAGCCTGACGGCGGGAATCGATGCCCGGTCTCCAGGATCACCGCCGCTGGGGCCAAGGCAGGCGCCAAACCGCGCCCAACCCAGGGAATCCC	.	PASS	PRECISE;SVMETHOD=Snifflesv1.0.12;CHR2=chr2;END=4373478;STD_quant_start=1.955385;STD_quant_stop=6.482253;Kurtosis_quant_start=26.729483;Kurtosis_quant_stop=24.227280;SVTYPE=INS;SUPTYPE=AL;SVLEN=189;STRANDS=+-;STRANDS2=50,52,50,52;RE=102;REF_strand=67,63;Strandbias_pval=0.791451;AF=0.439655	GT:DR:DV	0/1:130:102
chr2	4379459	5298	N	<INV>	.	STRANDBIAS	PRECISE;SVMETHOD=Snifflesv1.0.12;CHR2=chr2;END=5073110;STD_quant_start=1.303840;STD_quant_stop=8.637129;Kurtosis_quant_start=-0.474118;Kurtosis_quant_stop=2.636692;SVTYPE=INV;SUPTYPE=SR;SVLEN=693651;STRANDS=--;STRANDS2=0,15,15,0;RE=15;REF_strand=120,130;Strandbias_pval=8.76349e-05;AF=0.0566038	GT:DR:DV	0/0:250:15
chr2	4390898	5299	N	AAAAAGGGGTTTTTTTGTTCCACCACCCCACCCCCACCCACACCCAAGAAAAAAAAAAAAAAAAAGG	.	FAIL_NOTPRECISE	IMPRECISE;SVMETHOD=Snifflesv1.0.12;CHR2=chr2;END=4390959;STD_quant_start=68.530285;STD_quant_stop=54.691864;Kurtosis_quant_start=1.944406;Kurtosis_quant_stop=2.019601;SVTYPE=INS;SUPTYPE=AL;SVLEN=62;STRANDS=+-;STRANDS2=6,15,6,15;RE=21;REF_strand=164,176;Strandbias_pval=0.113468;AF=0.0581717	GT:DR:DV	0/0:340:21
chr2	4391366	5300	N	GCTGGTTCGGCCTCTGCTTCGTTCCTAGACAGC	.	PASS	PRECISE;SVMETHOD=Snifflesv1.0.12;CHR2=chr2;END=4391376;STD_quant_start=3.302236;STD_quant_stop=4.810702;Kurtosis_quant_start=0.905577;Kurtosis_quant_stop=0.587749;SVTYPE=INS;SUPTYPE=AL;SVLEN=31;STRANDS=+-;STRANDS2=21,22,21,22;RE=43;REF_strand=164,171;Strandbias_pval=1;AF=0.113757	GT:DR:DV	0/0:335:43
chr2	4394017	5301	N	ACTCACACTTTTGGAGTTTTTTTTTTTTTTTTTTTTTTTTTATTTTTATTTTTTTTTTTTGTGGTGGTGCAATTTCCTTACCAACGAATGCAG	.	PASS	PRECISE;SVMETHOD=Snifflesv1.0.12;CHR2=chr2;END=4394020;STD_quant_start=2.588436;STD_quant_stop=5.753260;Kurtosis_quant_start=2.212721;Kurtosis_quant_stop=0.304002;SVTYPE=INS;SUPTYPE=AL;SVLEN=81;STRANDS=+-;STRANDS2=6,10,6,10;RE=16;REF_strand=186,170;Strandbias_pval=0.309866;AF=0.0430108	GT:DR:DV	0/0:356:16
chr2	4397454	5302	N	AAAAAAACATGGGGGACCTGAGAAAAGGAGGCCGCGAGGGGAAAGGAGGGCCAGGGGAGAAGCACGAAACAAAGAGGAGAAAGGCAAGGGGTAGGAGAGGGGTGGTCCTAACCGATGAATGCGCGAAAAAAGAAATACAAGCATTCAGGAAAACAAGCCGACAAAATAC	.	FAIL_NOTPRECISE	IMPRECISE;SVMETHOD=Snifflesv1.0.12;CHR2=chr2;END=4397559;STD_quant_start=80.070594;STD_quant_stop=72.758505;Kurtosis_quant_start=-1.096103;Kurtosis_quant_stop=-0.866892;SVTYPE=INS;SUPTYPE=AL;SVLEN=60;STRANDS=+-;STRANDS2=6,6,6,6;RE=12;REF_strand=199,177;Strandbias_pval=1;AF=0.0309278	GT:DR:DV	0/0:376:12
chr2	4398663	5303	N	TTCTTTTTTTTTTATTTTCTTTTTTTTTTTTTTGTTTTTTCCTCTTTTTTACGTTTTTTCCTTTTTTTTTTTTCTTTCT	.	FAIL_NOTPRECISE	IMPRECISE;SVMETHOD=Snifflesv1.0.12;CHR2=chr2;END=4398798;STD_quant_start=78.011217;STD_quant_stop=83.619176;Kurtosis_quant_start=-0.621097;Kurtosis_quant_stop=-1.723074;SVTYPE=INS;SUPTYPE=AL;SVLEN=35;STRANDS=+-;STRANDS2=9,15,9,15;RE=24;REF_strand=211,176;Strandbias_pval=0.139191;AF=0.0583942	GT:DR:DV	0/0:387:24
chr2	4401190	5304	N	CCCCTCTCCTCATTTTCTTCCTCTCCCTGCGTTTTGTTTTTGCTGCCGCCCACGCCCCCCCCCCTCCCCCCCGCCGCTGCACACCCACCCCGGCCTCACCTTAGTTTCTTTCGTTCTCCCCTTCTATCCCTCCCTCCCGATGTCTACATCGGCACTCTGGACACCCCCACTC	.	FAIL_NOTPRECISE	IMPRECISE;SVMETHOD=Snifflesv1.0.12;CHR2=chr2;END=4401248;STD_quant_start=76.984414;STD_quant_stop=87.284019;Kurtosis_quant_start=0.891254;Kurtosis_quant_stop=-1.138259;SVTYPE=INS;SUPTYPE=AL;SVLEN=160;STRANDS=+-;STRANDS2=12,6,12,6;RE=18;REF_strand=214,176;Strandbias_pval=0.467901;AF=0.0441176	GT:DR:DV	0/0:390:18
chr2	4403735	5305	N	ACCCAGGAAAGAAATGTATTTATTTATTTTTTTTGTATTTTTTAAATTTTTTATTTATTTATATTAGTCACAAAAGAGAGAGAGAGAGAGAAGGCAGAGACATAGGGCCAGAGGGAGAAGCAGGTCCATGCACCGGGAGCCTGATGTGGGATTCAATCCCGGGTCTCCAGGAAGCGCGCACTGGGGCCAAGGCAGGCGCCAAACCGCTGCGCCACCCAAGG	.	PASS	PRECISE;SVMETHOD=Snifflesv1.0.12;CHR2=chr2;END=4403745;STD_quant_start=6.418723;STD_quant_stop=6.204837;Kurtosis_quant_start=0.272272;Kurtosis_quant_stop=2.429448;SVTYPE=INS;SUPTYPE=AL;SVLEN=218;STRANDS=+-;STRANDS2=28,32,28,32;RE=60;REF_strand=202,178;Strandbias_pval=0.404507;AF=0.136364	GT:DR:DV	0/0:380:60
chr2	4406320	5306	N	GTAGGGGTGGGGTTGGGTGGGGGGGGGTGGTGGGGGGGGTGGGAAAAAACTTTTCAAAAAC	.	FAIL_NOTPRECISE	IMPRECISE;SVMETHOD=Snifflesv1.0.12;CHR2=chr2;END=4406338;STD_quant_start=34.288482;STD_quant_stop=40.695209;Kurtosis_quant_start=4.831882;Kurtosis_quant_stop=-1.403624;SVTYPE=INS;SUPTYPE=AL;SVLEN=55;STRANDS=+-;STRANDS2=7,12,7,12;RE=19;REF_strand=214,185;Strandbias_pval=0.165747;AF=0.0454545	GT:DR:DV	0/0:399:19
chr2	4409034	5307	N	AAATACATTGTCAGGGGATCCCTGGGTGAGCAGCGGTTTGGCGCCTGCCGTTGGCCCGGGCGCGAATCCTGGAGACACCGGGATCGAGTCCCACGTCGGGTCTCCCGGTGCAGAGCCTGCTTCTCCTCTGCCTGTGTCTCTGCCTCTCTCTCTCTCTGTGTGACGATCATAAATAAAAAAAATTTTAAAAAAATTGTTTAATTTAAAAAAAAAAAA	.	FAIL_NOTPRECISE	IMPRECISE;SVMETHOD=Snifflesv1.0.12;CHR2=chr2;END=4409039;STD_quant_start=12.413702;STD_quant_stop=16.938123;Kurtosis_quant_start=-0.464935;Kurtosis_quant_stop=-0.146334;SVTYPE=INS;SUPTYPE=AL;SVLEN=222;STRANDS=+-;STRANDS2=9,11,9,11;RE=20;REF_strand=199,196;Strandbias_pval=0.655245;AF=0.0481928	GT:DR:DV	0/0:395:20
chr2	4409033	5308	N	AAGAAATTTTAAATTGTCGGGGGATCAACCTGTGTTTAGACGTAAGCCTCAGCCGGTTTGTTGCGCATTGCCTTGCCCAGGGCGCGATCTGGAGACCCGGGGATTCGAGTCCCCACGTCGGGCTCCCGCGCTTGGCTCATGGAGTCTCTGGTTTCTCCCGTGCCGTGTCTCCTGCCCCTCTCTCTCGTGTGTGACTATCATAAAATAAAAAATAAACATTTAACAAAATTTATATTAAAAAAAACAAAAAAAAAAA	.	FAIL_NOTPRECISE	IMPRECISE;SVMETHOD=Snifflesv1.0.12;CHR2=chr2;END=4409069;STD_quant_start=15.094938;STD_quant_stop=22.802464;Kurtosis_quant_start=-0.015325;Kurtosis_quant_stop=1.734761;SVTYPE=INS;SUPTYPE=AL;SVLEN=225;STRANDS=+-;STRANDS2=47,40,47,40;RE=85;REF_strand=201,197;Strandbias_pval=0.556769;AF=0.175983	GT:DR:DV	0/0:398:85
chr2	4414458	5309	AAATGTACAATTTATCTTTATCTTTTTATATACTTGTACAATG	N	.	PASS	PRECISE;SVMETHOD=Snifflesv1.0.12;CHR2=chr2;END=4414501;STD_quant_start=0.000000;STD_quant_stop=0.000000;Kurtosis_quant_start=7.450448;Kurtosis_quant_stop=0.236118;SVTYPE=DEL;SUPTYPE=AL;SVLEN=-43;STRANDS=+-;STRANDS2=42,38,42,38;RE=80;REF_strand=180,183;Strandbias_pval=0.711228;AF=0.180587	GT:DR:DV	0/0:363:80
chr2	4417986	5310	N	CGTTTTTTTTTTTTTTTTTTTTTTTTTTTTTTTTTTTTTTTTTTTTTTTTTTTTTTTTTTTTTTTTTTTTTTTTTTTTTTTTTTTTTTTTTTTTTTTTTTTATTTATTTTTTTATGATATTTTTTTTGTTTCTTTTTTTTCTTTTTGTTTTTTTTTTTTTTATTTTCCACCGTGTGGGTGGGGGTGG	.	FAIL_NOTPRECISE	IMPRECISE;SVMETHOD=Snifflesv1.0.12;CHR2=chr2;END=4418076;STD_quant_start=43.862284;STD_quant_stop=88.691601;Kurtosis_quant_start=0.875478;Kurtosis_quant_stop=-0.275136;SVTYPE=INS;SUPTYPE=AL;SVLEN=90;STRANDS=+-;STRANDS2=9,11,9,11;RE=20;REF_strand=173,196;Strandbias_pval=1;AF=0.0514139	GT:DR:DV	0/0:369:20
chr2	4419324	5311	N	TTTGTTACAATGCACTGTTCCCACAAAATTGGTGATTTAAGTTGTTGGTATCATACTTAGGTAAATCAGATAGAAGACACATTGTAATG	.	PASS	PRECISE;SVMETHOD=Snifflesv1.0.12;CHR2=chr2;END=4419330;STD_quant_start=5.023202;STD_quant_stop=5.008520;Kurtosis_quant_start=35.373494;Kurtosis_quant_stop=25.462811;SVTYPE=INS;SUPTYPE=AL;SVLEN=81;STRANDS=+-;STRANDS2=122,136,122,136;RE=258;REF_strand=173,194;Strandbias_pval=1;AF=0.4128	GT:DR:DV	0/1:367:258
chr2	4428013	5312	N	AAAAAAAACAAAAAAAAAAAAAAATTCTAAAAAAAAAACAAAAAAAAAAAAAAAAAAAAAAAA	.	FAIL_NOTPRECISE	IMPRECISE;SVMETHOD=Snifflesv1.0.12;CHR2=chr2;END=4428066;STD_quant_start=50.235446;STD_quant_stop=55.557178;Kurtosis_quant_start=-0.058074;Kurtosis_quant_stop=-1.192471;SVTYPE=INS;SUPTYPE=AL;SVLEN=47;STRANDS=+-;STRANDS2=8,4,8,4;RE=12;REF_strand=187,174;Strandbias_pval=0.385981;AF=0.0321716	GT:DR:DV	0/0:361:12
chr2	4428928	5313	ACTGAAATACATGGGTGAACATTTACTATGGAAGCACAAAATGCCTGGTCTAGTCTTCAAACCTTCCT	N	.	PASS	PRECISE;SVMETHOD=Snifflesv1.0.12;CHR2=chr2;END=4428996;STD_quant_start=0.333333;STD_quant_stop=0.623610;Kurtosis_quant_start=5.056046;Kurtosis_quant_stop=5.994276;SVTYPE=DEL;SUPTYPE=AL;SVLEN=-68;STRANDS=+-;STRANDS2=21,15,21,15;RE=36;REF_strand=182,171;Strandbias_pval=0.486482;AF=0.092545	GT:DR:DV	0/0:353:36
chr2	4429680	5314	N	TATGTTTTATTTTTTTTCTTTTTTTTTCTTG	.	PASS	PRECISE;SVMETHOD=Snifflesv1.0.12;CHR2=chr2;END=4429679;STD_quant_start=5.494678;STD_quant_stop=5.090667;Kurtosis_quant_start=31.036153;Kurtosis_quant_stop=16.148176;SVTYPE=INS;SUPTYPE=AL;SVLEN=36;STRANDS=+-;STRANDS2=57,38,57,38;RE=95;REF_strand=178,169;Strandbias_pval=0.163609;AF=0.214932	GT:DR:DV	0/0:347:95
chr2	4431735	5315	N	TTCTCTAGTTTCCTTTTTTTTTTTTTTTTTTAACTATAAGTCTTTTATTTATTATGATCAGTCACCACAGAGCGAGCCAGCCAGAGCGAGAGAGAGACCATAGGCAGAGGGAGCAGAAGCAGGCTCCATTGCACCGGGAGCCCTGACGTGGGATTCGATCCAGGTCCCAGTGTATCGCGCCCTGCGGCTCAAGCGGGCGATACAACCGCTGCGCCACCAGGGATCCC	.	PASS	PRECISE;SVMETHOD=Snifflesv1.0.12;CHR2=chr2;END=4431736;STD_quant_start=3.656285;STD_quant_stop=4.483889;Kurtosis_quant_start=3.670430;Kurtosis_quant_stop=0.471553;SVTYPE=INS;SUPTYPE=AL;SVLEN=230;STRANDS=+-;STRANDS2=22,16,22,16;RE=38;REF_strand=180,151;Strandbias_pval=0.7329;AF=0.102981	GT:DR:DV	0/0:331:38
chr2	4431879	5316	N	GAAAAAGACATGATCTGAGGAGTTTATCGACAAGGAGGGCCGCCGGGCCTTTGGTTCAAGTGGCGGGGCGGAAGGAAGCGGGCCGTTCAGGGTCCTCAGGGGACAGAGTGAGGGAAATGGCAGAGAGGAGACTTCCAGGGGTGGGGCTTGCCAATTGCCAGGACGAGGTAGGGTTAACGAGGAGCCTAGGGGTGCGAACCCACGAGGGGATGAGGGGCCACCTGGTCTTGTGGAGAAACTGAACTTAGCTTCGCGGGCCGGATCAGCTCTGGCCTAGGGTGCCAGTTGTTCCCCTTTGGACTTTTCTCTCTAGCTTCGGTGCTAACTTCTGTTGGAGGCTCCACTCTGCCCCTCCTCCTCCCTTTAGCTTTCTCAAGGTTAATCATTCACCCTTACAGCATTGCTTCTGTTAACCTGTGTTCATCGTGGTTGATCAGATGGCACCAGGAATTGGGAGCCCTTGGCCAGTGTGAGTAGTAGCAGGCAGGAGGTGAGACCTTGAAGGAGAGATCCCGCCTAAGTGGAGTCTGCAGATGATATTTCCAGAGTCTTAAGAGGGGAGTTCTCCTGTGTCCGTTTTCCAGGCCTTGCTCAGGAAGCCCCTTATTCAGGAGGCCATTTAAGGTTTCAGATGACGCTTATTGAGGGCAGTCCTTCAATTCCCACGCAAAGCAGATGTGTCCGGGCCCCGCCCGCAGATGTGTTTTATTGTCTGATTCCAGGAGCATCAAACTTCCAGGTCATGAATGCCACAGACACCCCTACTTTTTCTCTGTGGGTGGAAGGTTTTTCAGATGCTGCATCTTAAATTGAGCCCCCAGTCATACACTAGTTCTGGCTTACGAAAATTGAGCTTCAAGAAAGAATTCTTAAACGCTTGTAGGACATTCTAACATGCCTCAATTGCAGATTATGCCTTGTAGGTGAATCTTGCAGGATGGAGCCCAGTGACCCTTACCTACCTGCTTCTCGCCTGCCTACCTGCCCTGCCCGCCTGTGCATTGTTTGGCGGAATTATTGTCTAGTTCTAACCTGTATTTTGGGAACTTGTTCACATTTGACATGCCTTTAGGCAATACTTAGCATACTGGCAAATTTGGGGGAGGGGAGGGAATCGTGTTTGTTTGCTGCTACAGTTCTTGGGTTAAGTTGGTTGTGGCCAAATTGTTCGAAATGACAGGTCATTTTGGCATTCCAAATTGCATTGCAGAATCATAAGCAAAGGGAATGGTTGGTGGTACTACCAGTGCTTTTATTTCTAGTATTTTGTCATGTGAATAATTTAATTTCTAGGTAATCTTTAATGGAGAACTCCGAGGTGAGGGTTGGGCTGCCATTGGTTGCTGGGAGGGGGGGGGGTGAGGAAAGGGAGAGGGTTGTTTGTTAGCTGTTGCTGCGCGGGTGGGGGTGGTAGGACATGTGGATGGGAAGGGGAGAAGAATTCTTGCGAACCGAAAAGGTTTTTTTTTTTTTTTCAAGTAGAGTCTGGGCCTTTGAAGTACTGACAGGGATCCCTGGGTGGCGCAGCGGTTTGGAGCCTGCCTTTGGCCCAGGCGCGATCCTGGAGACCCGGGATCGAATCCCAATCGGGGCTCCCGCTGTGCATGGAGCCTGCTTCTCCTCTGCCTGTGTCTCTGCCTCTCTCTCTCTCTCTCATGTGTGCCTATCATAAATAAATCAAAATTAAAAAAAAAAAAAAAAAAA	.	FAIL_NOTPRECISE	IMPRECISE;SVMETHOD=Snifflesv1.0.12;CHR2=chr2;END=4433187;STD_quant_start=106.475819;STD_quant_stop=103.840262;Kurtosis_quant_start=-1.913912;Kurtosis_quant_stop=-1.589214;SVTYPE=INS;SUPTYPE=AL;SVLEN=323;STRANDS=+-;STRANDS2=13,8,13,8;RE=21;REF_strand=206,180;Strandbias_pval=0.505694;AF=0.0515971	GT:DR:DV	0/0:386:21
chr2	4433241	5317	N	TGAAATTCAGAGTTGTATGTTTTTTTTTTTGTTTTTTTATTTTTTTTTGTATTTTCTCTGTACTATATTTCAGCTATTTTTTTTTTGTTTTTTCGTTTTTTAGATTTTTATTGGTGTTCAATTTACTCAACATAACAGAATAAGACACCCATGCCCTATCACCCATGCACTCCCACCACCCCCCCCTCCTCCCGCTTCCCACCAACCCCCAAGTTTCGTATTCCCGAGTTAGCAGGCTTTACAGTCGGGTCTCAACATTTCTGAGATTTCCAACACTTTCTTCTCACCGTCCCTTATAGTTTCACCTTCAATATTATGTATATTCCCAAAATGAATGAAGAACATAGAAGGAT	.	PASS	PRECISE;SVMETHOD=Snifflesv1.0.12;CHR2=chr2;END=4433251;STD_quant_start=4.012481;STD_quant_stop=9.715966;Kurtosis_quant_start=6.689758;Kurtosis_quant_stop=5.621504;SVTYPE=INS;SUPTYPE=AL,SR;SVLEN=332;STRANDS=+-;STRANDS2=12,8,12,8;RE=20;REF_strand=175,157;Strandbias_pval=0.64635;AF=0.0568182	GT:DR:DV	0/0:332:20
chr2	4434932	5318	N	CGCCTTGTACTCCTTGACGCCACTGTTACGCCTTGACTCCTGGTACGCCTTACATCCGTGGACTCCTGGA	.	PASS	PRECISE;SVMETHOD=Snifflesv1.0.12;CHR2=chr2;END=4434941;STD_quant_start=2.555631;STD_quant_stop=3.996092;Kurtosis_quant_start=1.651894;Kurtosis_quant_stop=11.493258;SVTYPE=INS;SUPTYPE=AL;SVLEN=60;STRANDS=+-;STRANDS2=34,30,34,30;RE=64;REF_strand=181,158;Strandbias_pval=1;AF=0.158809	GT:DR:DV	0/0:339:64
chr2	4437541	5319	N	ATCGCCCGCCGACCCCCCCCCCGCAGTCCTCGCTACCCCCATCCA	.	PASS	PRECISE;SVMETHOD=Snifflesv1.0.12;CHR2=chr2;END=4437545;STD_quant_start=0.658281;STD_quant_stop=2.840188;Kurtosis_quant_start=14.025285;Kurtosis_quant_stop=9.961814;SVTYPE=INS;SUPTYPE=AL;SVLEN=41;STRANDS=+-;STRANDS2=58,63,58,63;RE=121;REF_strand=157,172;Strandbias_pval=1;AF=0.268889	GT:DR:DV	0/0:329:121
chr2	4441855	5320	N	TAAAACTCTTTTGTTCGGGATCCCGTGGGGGGCGGGCAGGCGGTTTGCGCCTGCCTTGGGCCCAGGCGCGATCCGGGAGTACAGCCCGGGACGAATCCACATCGGCGTCCCGGGCAGTGAGCCTTGCTTCTCCTACGCCTGTGTCTCATCGCTGCCTGCGCTCTCTCTCACTGTGTGCCTATCATAAATAAATTTTAAAAAATGTTTAAAAATATATATATATATAAAAAAATTAAAAAAAA	.	PASS	PRECISE;SVMETHOD=Snifflesv1.0.12;CHR2=chr2;END=4441859;STD_quant_start=1.723006;STD_quant_stop=4.683748;Kurtosis_quant_start=18.729768;Kurtosis_quant_stop=5.651928;SVTYPE=INS;SUPTYPE=AL;SVLEN=240;STRANDS=+-;STRANDS2=25,39,25,39;RE=64;REF_strand=168,171;Strandbias_pval=0.134843;AF=0.158809	GT:DR:DV	0/0:339:64
chr2	4447877	5321	N	CACACTCAAAAGTAAAAAAAAAAAAAAAAAAAAACACAAAAAAAAAAAAAAA	.	PASS	PRECISE;SVMETHOD=Snifflesv1.0.12;CHR2=chr2;END=4447878;STD_quant_start=2.153222;STD_quant_stop=4.052683;Kurtosis_quant_start=19.503127;Kurtosis_quant_stop=17.602376;SVTYPE=INS;SUPTYPE=AL;SVLEN=51;STRANDS=+-;STRANDS2=36,31,36,31;RE=67;REF_strand=189,167;Strandbias_pval=1;AF=0.158392	GT:DR:DV	0/0:356:67
chr2	4449103	5322	CGAAGTCAGCTTTTCTGTTTTTTTTTTAAAGATTTTATTTATTTATTCATGATAGTCACAGAGAGAGAGAGAGAGAGGCAGAGACACAGGCAGAGGGAGAAGCAGGCTCCATGCACCGGGAGCCCGACGTGGGATCCGATCCCGGGTCTCCAGGATCGCGCCCTGGGCCAAAGGCAGGCGCCAAACCGCTGCGCCACCCAGGGATCCC	N	.	PASS	PRECISE;SVMETHOD=Snifflesv1.0.12;CHR2=chr2;END=4449312;STD_quant_start=2.910618;STD_quant_stop=2.110173;Kurtosis_quant_start=0.449953;Kurtosis_quant_stop=2.088283;SVTYPE=DEL;SUPTYPE=AL;SVLEN=-209;STRANDS=+-;STRANDS2=49,57,49,57;RE=106;REF_strand=203,174;Strandbias_pval=0.186893;AF=0.219462	GT:DR:DV	0/0:377:106
chr2	4451403	5323	N	GACCGACCCCGCCCTTTCTTCCTTTTTTTTTTTTTTTTTT	.	PASS	PRECISE;SVMETHOD=Snifflesv1.0.12;CHR2=chr2;END=4451407;STD_quant_start=2.863858;STD_quant_stop=3.494293;Kurtosis_quant_start=7.771210;Kurtosis_quant_stop=78.546070;SVTYPE=INS;SUPTYPE=AL;SVLEN=37;STRANDS=+-;STRANDS2=136,102,136,102;RE=238;REF_strand=191,165;Strandbias_pval=0.448824;AF=0.400673	GT:DR:DV	0/1:356:238
chr2	4452733	5324	N	TAAACTTCTGGCTCAAAAAAAATAAAAGAATAAAAAAAA	.	PASS	PRECISE;SVMETHOD=Snifflesv1.0.12;CHR2=chr2;END=4452733;STD_quant_start=1.036822;STD_quant_stop=3.163595;Kurtosis_quant_start=39.340682;Kurtosis_quant_stop=19.591409;SVTYPE=INS;SUPTYPE=AL;SVLEN=38;STRANDS=+-;STRANDS2=134,107,134,107;RE=241;REF_strand=191,165;Strandbias_pval=0.675632;AF=0.403685	GT:DR:DV	0/1:356:241
chr2	4456769	5325	N	TAATTCATATATATTATATTATATATATTTT	.	PASS	PRECISE;SVMETHOD=Snifflesv1.0.12;CHR2=chr2;END=4456769;STD_quant_start=0.000000;STD_quant_stop=3.839738;Kurtosis_quant_start=2.894990;Kurtosis_quant_stop=3.305825;SVTYPE=INS;SUPTYPE=AL;SVLEN=31;STRANDS=+-;STRANDS2=47,32,47,32;RE=79;REF_strand=183,140;Strandbias_pval=0.704241;AF=0.196517	GT:DR:DV	0/0:323:79
chr2	4471230	5326	N	GGAGGAAACAAAAGAGGAGGGAGGAAGAGGCGGGAAAGGAGAGGTGGGAAGAGGGAAGGAAG	.	FAIL_NOTPRECISE	IMPRECISE;SVMETHOD=Snifflesv1.0.12;CHR2=chr2;END=4471266;STD_quant_start=9.844022;STD_quant_stop=15.531841;Kurtosis_quant_start=-1.233170;Kurtosis_quant_stop=-0.652647;SVTYPE=INS;SUPTYPE=AL;SVLEN=34;STRANDS=+-;STRANDS2=7,36,7,36;RE=43;REF_strand=167,151;Strandbias_pval=6.10181e-06;AF=0.119114	GT:DR:DV	0/0:318:43
chr2	4472415	5327	N	GGGGACCAAAGAGCGTTGGTGTTCTTCGGAGCAGAGTTTGTG	.	FAIL_NOTPRECISE	IMPRECISE;SVMETHOD=Snifflesv1.0.12;CHR2=chr2;END=4472475;STD_quant_start=33.087007;STD_quant_stop=21.865117;Kurtosis_quant_start=6.137878;Kurtosis_quant_stop=-1.502851;SVTYPE=INS;SUPTYPE=AL;SVLEN=32;STRANDS=+-;STRANDS2=11,13,11,13;RE=24;REF_strand=144,148;Strandbias_pval=0.833116;AF=0.0759494	GT:DR:DV	0/0:292:24
chr2	4477704	5328	N	AATTGGTTGTTGTTATTATTATGTTTTGTTGTAGTTG	.	FAIL_NOTPRECISE	IMPRECISE;SVMETHOD=Snifflesv1.0.12;CHR2=chr2;END=4477728;STD_quant_start=34.484779;STD_quant_stop=30.013330;Kurtosis_quant_start=2.893929;Kurtosis_quant_stop=-0.797859;SVTYPE=INS;SUPTYPE=AL;SVLEN=59;STRANDS=+-;STRANDS2=15,2,15,2;RE=17;REF_strand=154,152;Strandbias_pval=0.00216408;AF=0.0526316	GT:DR:DV	0/0:306:17
chr2	4480376	5329	AAAAGAAAACTCCCTATATCCCTGGGTGGCGCAGCGGTTTAGCGCCTGCCTTTGGCCCAGGGCGTGATCCCGGAGACCCGGGATCGAATCCCACGTCGGGCTCCCCGTGCATGGAGCCTGCTTCTTCCTCTGCCTGTGTCTCTGCCTCTCTCTCTGTGTGTCTCTCATGAATAAATAAATAAAATCTTAAAAAAAAA	N	.	PASS	PRECISE;SVMETHOD=Snifflesv1.0.12;CHR2=chr2;END=4480572;STD_quant_start=3.349959;STD_quant_stop=2.573368;Kurtosis_quant_start=-1.351064;Kurtosis_quant_stop=-1.450291;SVTYPE=DEL;SUPTYPE=AL;SVLEN=-196;STRANDS=+-;STRANDS2=49,41,49,41;RE=90;REF_strand=165,162;Strandbias_pval=0.552166;AF=0.215827	GT:DR:DV	0/0:327:90
chr2	4481279	5330	N	CTGTCTTAAAATTTAAGCTTCTCAAAAAAAC	.	PASS	PRECISE;SVMETHOD=Snifflesv1.0.12;CHR2=chr2;END=4481285;STD_quant_start=5.805170;STD_quant_stop=9.348797;Kurtosis_quant_start=4.577806;Kurtosis_quant_stop=1.429665;SVTYPE=INS;SUPTYPE=AL;SVLEN=31;STRANDS=+-;STRANDS2=4,8,4,8;RE=12;REF_strand=157,149;Strandbias_pval=0.252539;AF=0.0377358	GT:DR:DV	0/0:306:12
chr2	4481466	5331	N	CATGAATAAAAAAATACAAAAAAAAAAAAAAAAAAAAAAAAAAAGAAAAAAAAAAAAAAAAAAATAAACAAAAAAAAAAAAAAAAAAAAT	.	FAIL_NOTPRECISE	IMPRECISE;SVMETHOD=Snifflesv1.0.12;CHR2=chr2;END=4481492;STD_quant_start=45.615787;STD_quant_stop=36.180105;Kurtosis_quant_start=6.303651;Kurtosis_quant_stop=-1.024040;SVTYPE=INS;SUPTYPE=AL;SVLEN=56;STRANDS=+-;STRANDS2=7,6,7,6;RE=13;REF_strand=158,149;Strandbias_pval=1;AF=0.040625	GT:DR:DV	0/0:307:13
chr2	4489253	5332	N	TTACCTAAAAAAAAAAAAAAAAAAAAAAGAAAAAAGAAAAAAAAGAAAACTT	.	PASS	PRECISE;SVMETHOD=Snifflesv1.0.12;CHR2=chr2;END=4489258;STD_quant_start=4.628288;STD_quant_stop=5.496410;Kurtosis_quant_start=-0.925277;Kurtosis_quant_stop=-0.648014;SVTYPE=INS;SUPTYPE=AL;SVLEN=47;STRANDS=+-;STRANDS2=22,16,22,16;RE=38;REF_strand=169,171;Strandbias_pval=0.393805;AF=0.100529	GT:DR:DV	0/0:340:38
chr2	4490245	5333	N	AGAATTAGTTGCAGGTAAGGGATCCCCTGGGTGGCGGAAGCGGTTTGGCCGGCCTGACTTGGGCCCAGGGCGTCGATACTGAGACCGCGGGATAGAATCCCACATCATGCTCCCGGTGCATGAGCCGCTTCTCCCTCTGCCCTTGTCTCTGCCTCTCTCTCTCTCTCTGTGACTATCTAATAATAAAAAATTAAAAAACAAAAGGAAAAAAA	.	PASS	PRECISE;SVMETHOD=Snifflesv1.0.12;CHR2=chr2;END=4490259;STD_quant_start=2.977345;STD_quant_stop=5.908151;Kurtosis_quant_start=32.969256;Kurtosis_quant_stop=17.677047;SVTYPE=INS;SUPTYPE=AL,SR;SVLEN=213;STRANDS=+-;STRANDS2=89,103,89,103;RE=192;REF_strand=169,174;Strandbias_pval=0.529029;AF=0.358879	GT:DR:DV	0/1:343:192
chr2	4491623	5334	ATCCTCTTACAGCGGGGGAGGAGCAAGATGGCGGAAGACTAGGGTCCCCAAATCACCTGTCTCCACCAAACTACCTAGAAAACCTTCAAATTATCCTGAAAATCTATGAATTCGGCCTGAGATTTAAAGAGAGACCAGCTGGAATGCAACAGTGAGAAGAGTTCGCGCTTCTATCAAGGTAGGAAGACGGGGAAAAAGAAATAAAGGAACAAAGGCCTCCGAGGGGGAGGGGCCCCGCGAGGAGCCGGGCTGAGGCCGGGGCGAGTGTCCCCAGGACAGGAGAGCCCCGTCCCGGAGGAGCAGGAGCTGCACCGACCTTCCCGGGCGGAAAGGGGCTCGCAGGGAGTTGGAGCAGGACCCAGAAGGAAGGGGATGCCCTCGGGCTCCCCGGGACAGTAACAGCAACTGCGCGCCCAGGAGAGTGCGCCGAGCTCCCTAAGGGCTGCAGCGCGCAGGCGGGACCCGGCGGGACCCGGAGCAGCTCGGGGGGCTGGGCGGCGGCTCCGCGGAGGGGGCTGCGCGGCCCCGGGAGGCTCGGAGGGGCTCGGGCAGGAAGAGGCTCCGTGCGGAGGGGGCTGCGCGTTCCGGAGCAGCTCGGAGGGGCTGGGCGGCGGCTCCGCGGAGGGGCTGCGCGGCCCGGGAGCGCGAATCCAACAGCGCAGGCTCCGGAGCACAGGGCGCCGGGACACAGCCCAGGATCCCGCCTCCCCCGGGACAGGCAGAGGCCGGGAGGGCCCAGGACAGCGAGGACGCTCCTGCCCCAGCTGAGCAGATCAGCGGCCCCGCCCCGGAGCCTCCAGGCCCTGCAGACGGAGTTCCTGCCGGAGCTGAATCCAGGGCTCCAGAGCTGCCCCGCCACTGGGGCTGTTCCTCCTGCGGCCTCACGGGGTAAACAACCCCCACTGAGCCCTGCACCAGGCAGGGGCACAGCAGCTCCCCCAACTGCTAACACCTGAAAATCAGCACAGCAGGCCCCTCCCCCAGAACACCAGCTAGACGGACAACTTCCAGGAGAAGCCAAGGGACTTAAAGTACACAGAATCAGAAGATACTCCCCGGTGGTTCTTTTTTTGTTTGTTTGTTTTTGTTTTTGTTTTTGTTTTGTTTTGCTTTTTGATTTGTTTCCTTCCCCCACCCCCTTTTTTTCTCCTTTCTTTTTCTTTCTCTTTTTCTTCTTTTTTTTTTTTTTTCGTTTTTTTTTTTCTTTTTCTTCCCATTTTTTTTCTCTTTCTCTTTTCTTTCCTTCTTTCTCTCCTCTCTTTTTCTCTTTTTCCCAATACAACTTGCTTTTGGCCACTCTGCACTGAGCAAAATGACTAGAAGGAAAACCTCACCTCAAAAGAAAGAATCAGAAACAGTCCTCTCTCCCACAGAGTTACAAAATCTGGATTACAATTCAATGTCAGAAAGCCAATTCAGAAGCACTATTATACAGCTACTGGTGGCTCTAGAAAAAAGTATAAAGGACTCAAGAGACTTCATGACTGCAGAATTTAGAGCTAATCAGGCAGAAATTAAAAATCAATTGAATGAGATGCAATCCAAACTAGAAGTCCTAACGACGAGGGTTAACGAGGTGGAAGAACGAGTGAGTGACCTAGAAGACAAGTTGATAGCAAAGAGGGAAACTGAGGAAAAAAGAGACAAACAATTAAAAGACCATGAAGATAGATTAAGGGAAATAAACGACAGCCTGAGGAAGAAAAACCTACGTTTAATTGGGGTTCCCGAGGGCGCCGAAAGGGACAGAGGGCCAGAATATGTATTTGAACAAATTCTAGCTGAAAACTTTCCTAATCTGGGAAGGGAAACAGGCATTCAGATCCAGGAAATAGAGAGATCCCCCCCTAAAATCAATAAAAACCGTTCAACACCTCGACATTTAATTGTGAACCTTGCAAATTCCAAAGATAAGGAGAAGATCCTTAAAGCAGCAAGAGACAAGAAATCCCTGACTTTTATGGGGAGGAGTATTAGGGTAACAGCAGACCTCTCCACAGAGACCTGGCAGGCCAGAAAGGGCTGGCAGGATATATTCAGGGTCCTAAATGAGAAGAACATGCAACCAAGAATACTTTATCCAGCAAGGCTCTCATTCAAAATGGAAGGAGAGATAAAGAGCTTCCAAGACAGGCAGCAACTAAAAGAATATGTGACCTCCAAACCAGCTCTGCAAGAAATTTTAAGGGGGCCTCTTAAAATTCCCCTTTAAGAAGAAGTTCAGTGGAACAGTCCACAAAAACAAAGACTGAATAGATATCATGATGACACTAAACTCATATCTCTCAATAGTAACTCTGAATGTGAACGGGCTTAATGACCCCATCAAAAGGCGCAGGGTTTCAGACTGGATAAAAAAGCAGGACCCATCTATTTGCTGTCTACAAGAGACTCATTTTAGACAGAAGGACACCTACAGCCTGAAAATAAAAGGTTGGAGAACCATTTACCATTCGAATGGTCCTCAAAAGAAAGCAGGGGTAGCCATCCTTATATCAGATAAACTAAAATTTACCCCAAAGACTGTAGTGAGAGATGAAGAGGGACACTATATCATACTTAAAGGATCTATTCAACAAGAGGACTTAACAATCCTCAATATATATGCTCCGAATGTGGGAGCTGCCAAATATATAAATCAATTATTAACCAAAGTGAAGAAATACTTAGATAATAATACACTTATACTTGGTGACTTCAATCTAGCTCTTTCTATACTCGATAGGTCTTCTAAGCAAAACATCTCCAAAGAAACGAGAGCTTTAAATGATACACTGGACCAGATGGATTGCACAGATATCTACAGAACTTTACATCCAAACTCAACTGAATACACATTCTTCTCAAGCGCACATGGAACTTTCTCCAGAATAGACCACATATTGGGTCACAAATCGGGTCTGAACCGATACCAAAAGACTGGGATTGTCCCCTGCATATTCTCGGACCATAATGCCCTGAAATTAGAACTAAATCACAACAAGAAGTTTGGAAGGACCTCAAACACATGGAGGTTAAGGACCATCCTGCTAAAAGATAAAAGGGTCAACCAGGAAATTAAGGAAGAATTAAAAAGATTCATGGAAACTAATGAGAATGAAGATACAACCGTTCAAAATCTTTGGGATGCAGCAAAAGCAGTCCTAAGGGGGAAATACATCGCAATACAAGCATCCATTCAAAAACTGGAAAGAACTCAAATACAAAAGCTAACCTTACACATAAAGGAGCTAGAGAAAAAACAGCAAATAGATCCTACACCCAAGAGAAGAAGGGAGTTAATAAAGATTCGAGCAGAACTCAACGAAATCGAGACCAGAAGAACTGTGGAACAGATCAACAGAACCAGGAGTTGGTTCTTTGAAAGAATTAATAAGATAGATAAACCATTAGCCAGCCTTATTAAAAAGAAGAGAGAGAAGACTCAAATTAATAAAATCATGAATGAGAAAGGAGAGATCACTACCAACACCAAGGAAATACAAACGATTTTAAAAACATATTATGAACAGCTATACGCCAATAAATTAGGCAATCTAGAAGAAATGGATGCATTCCTGGAAAGCCACAAACTACCAAAACTGGAACAGGAAGAAATAGAAAACCTGAACAGGCCAATAACCAGGGAGGAAATTGAAGCAGTCATCAAAAACCTCCCAAGACACAAGAGTCCAGGGCCAGATGGCTTCCCAGGAGAATTTTATCAAACGTTTAAAGAAGAAATCATACCTATTCTCCTAAAGCTGTTTGGAAAGATAGAAAGAGATGGAGTACTTCCAAATTCGTTCTATGAAGCCAGCATCACCTTAATTCCAAAGCCAGACAAAGACCCCGCCAAAAAGGAGAATTACAGACCAATATCCCTGATGAACATGGATGCAAAAATTCTCAACAAGATACTGGCCAATAGGATCCAACAATACATTAAGAAAATTATTCACCATGACCAAGTAGGATTTATCCCTGGGACACAAGGCTGGTTCAACACCCGTAAAACAATCAATGTGATTCATCATATCAGCAAGAGAAAAACCAAGAACCATATGATCCTCTCATTGGATGCAGAGAAAGCATTTGACAAAATACAGCATCCATTCCTGATTAAAACTCTTCAGAGTGTAGGGATAGAGGGAACATTCCTCGACATCTTAAAAGCCATCTATGAAAAGCCCACAGCAAATATCATTCTCAATGGGGAAGCACTGGGAGCCTTTCCCCTAAGATCAGGAACAAGACAGGGATGTCCACTCTCACCACTGCTATTCAACATAGTACTGGAAGTCCTAGCCTCAGCAATCAGACAACAAAAAGACATTAAAGGCATTCAAATTGGCAAAGAAGAAGTCAAACTCTCTCTCTTCGCCGATGACATGATACTCTACATAGAAAACCCAAAAGTCTCCACCCCAAGATTGCTAGAACTCATACAGCAATTCGGTAGCGTGGCAGGATACAAAATCAATGCCCAGAAGTCAGTGGCATTTCTATACACTAACAATGAGACTGAAGAAAGAGAAATTAAGGAGTCAATCCCATTTACAATTGCACCCAAAAGCATAAGATACCTAGGAATAAACCTCACCAAAGATGTAAAGGATCTATACCCTAAAAACTATAGAACACTTCTGAAAGAAATTGAGGAAGACACAAAGAGATGGAAAAATATTCCATGCTCATGGATTGGCAGAATTAATATTGTGAAAATGTCAATGTTACCCAGGGCAATATACACGTTTAATGCAATCCCTATCAAAATACCATGGACTTTCTTCAGAGAGTTAGAACAAATTATTTTAAGATTTGTGTGGAATCAGAAAAGACCCCGAATAGCCAGGGGAATTTTAAAAAAGAAAACCATATCTGGGGGCATCACAATGCCAGATTTCAGGTTGTACTACAAAGCTGTGGTCATCAAGACAGTGTGGTACTGGCACAAAAACAGACACATAGATCAGTGGAACAGAATAGAGAATCCAGAAGTGGACCCTGAACTTTATGGGCAACTAATATTCGATAAAGGAGGAAAGACTATCCATTGGAAGAAAGACAGTCTCTTCAATAAATGGTGCTGGGAAAATTGGACATCCACATGCAGAAGAATGAAACTAGACCACTCTCTTGCACCAGACACAAAGATAAACTCAAAATGGTTGAAAGATCTAAATGTGAGACAAGATTCCATCAAAATCCTAGAGAAGAACACAGGCAACACCCTTTTTGAACTCGGCCATAGTAACTTCTTGCAAGATACATCCACAAAGGCAAAAGAAACAAAAGCAAAAATGAACTATTGGGACTTCATCAAGATAAGAAGCTTTTGCACAGCAAAGGATACAGTCAACAAAACTCAAAGACAACCTACAGAATGGGAGAAGATATTTGCAAATGACTTATCAGATAAAGGGCTAGTTTCCAAGATCTATAAAGAACTTATTAAACTCAACACCAAAGAAACAAACAATCCAATCATGAAATGGGCAAAAGACATGAACAGAAATCTCACAGAGGAAGACATAGACATGGCCAACATGCATATGAGAAAATGCTCTGCATCACTTGCCATCAGGGAAATACAAATCAAAACTACAATGAGATACCACCTCACACCAGTGAGAATGGGGAAAATTAACAAGGCAGGAAACAACAAATGTTGGAGAGGATGCGGAGAAAAGGGAACCCTCCTACACTGTTGGTGGGAATGTGAACTGGTGCAGCCACTCTGGAAAACTGTGTGGAGGTTCCTCAAACAGTTAAAAATATACCTGCCCTACGACCCAGCAATTGCACTGTTGGGGATTTACCCCAAAGATACAAATGCAATGAAACGCCGGGACACCTGCACCCCGATGTTTCTAGCAGCAATGGCCACGATAGCCAAACTGTGGAAGGAGCCTCGGTGTCCAACGAAAGATGAATGGATAAAGAAGATGTGGTTTATGTATACAATGGAATATTACTCAGCTATTAGAAATGACAAATACCCACCATTTGCTTCAACGTGGATGGAACTGGAGGGTATTATGCTGAGTGAAGTAAGTCAGTCGGAGAAGGACAAACATTATATGTTCTCATTCATTTGGGGAATATAAATAATAGTGAAAGGGAAAATAAGGGAAGGGAGAAGAAATGTGTGGGAAATATCAGAAAGGGAGACAGAATGTAAAGACTGCTAACTCTGGGAAACGAACTGGGGGTGGTGGAAGGGGAGGAGGGCGGGGGGTGGGAGTGAATGGGTGACGGGCACTGGGTGTTATTCTGTATGTTAGTAAATTGAACACCAATAAAAAAAAAAAAAAAAAAAAAAAAAAAAAA	N	.	PASS	PRECISE;SVMETHOD=Snifflesv1.0.12;CHR2=chr2;END=4497921;STD_quant_start=1.125463;STD_quant_stop=0.774597;Kurtosis_quant_start=17.099006;Kurtosis_quant_stop=2.161976;SVTYPE=DEL;SUPTYPE=AL,SR;SVLEN=-6298;STRANDS=+-;STRANDS2=117,123,117,123;RE=240;REF_strand=100,89;Strandbias_pval=0.436664;AF=0.559441	GT:DR:DV	0/1:189:240
chr2	4492107	5335	CGGCTCCGCGGAGGGGGCTGCGCGGCCCCGGGAGGCTCGGAGGGGCTCGGGCAGGAAGAGGCTCCGTGCGGAGGGGGCTGCGCGTTCCGGAGCAGCTC	N	.	PASS	PRECISE;SVMETHOD=Snifflesv1.0.12;CHR2=chr2;END=4492205;STD_quant_start=3.396831;STD_quant_stop=1.493576;Kurtosis_quant_start=0.720696;Kurtosis_quant_stop=-1.096350;SVTYPE=DEL;SUPTYPE=AL;SVLEN=-98;STRANDS=+-;STRANDS2=14,12,14,12;RE=26;REF_strand=77,66;Strandbias_pval=1;AF=0.153846	GT:DR:DV	0/0:143:26
chr2	4505353	5336	N	TCAATTAGTAATTTATGTATTTTTTTTTTTTTAAAGATTTTTAGTTATTATTCATGAGTAGTCACAGAGGAAGAGAGAGAGGCAGAGACACAAGGCCAGAGGGAGAAGCAGGCTCCAGGCACCGGGAGCCGCGACGTGGGATTCGATCCCGGGGCTTCAGGATCGCGCCCTGGGCGCAGAGGCAGGCGCCAAAAAAAACCGCGCGCCACCCCAGGGATCACC	.	PASS	PRECISE;SVMETHOD=Snifflesv1.0.12;CHR2=chr2;END=4505361;STD_quant_start=4.051301;STD_quant_stop=5.049752;Kurtosis_quant_start=3.540943;Kurtosis_quant_stop=16.947671;SVTYPE=INS;SUPTYPE=AL,SR;SVLEN=212;STRANDS=+-;STRANDS2=43,50,43,50;RE=93;REF_strand=158,167;Strandbias_pval=0.724791;AF=0.222488	GT:DR:DV	0/0:325:93
chr2	4506322	5337	N	AAATTTCTTTTAGTCTTTTTTTTTTTTTTTATTTATGCTAGGCACACCGAGTGAGAGAGGGAGAGTCCAGAGACACAGGCACGGAGGGCGAGCAGGCTCATGCACCAGGAGCCCGATGTGCATTCGATCCCGGGGTCTCCAGGATCGCGCCCTGGGCCACAGGCAGGCGCCCCAAAACCGCTGCCGCCACCCAGGGGATCCC	.	PASS	PRECISE;SVMETHOD=Snifflesv1.0.12;CHR2=chr2;END=4506322;STD_quant_start=2.466679;STD_quant_stop=5.941025;Kurtosis_quant_start=28.743371;Kurtosis_quant_stop=17.143179;SVTYPE=INS;SUPTYPE=AL;SVLEN=207;STRANDS=+-;STRANDS2=63,80,63,80;RE=143;REF_strand=158,168;Strandbias_pval=0.42174;AF=0.304904	GT:DR:DV	0/1:326:143
chr2	4510578	5338	N	CTACTGAATAGCTCTATGTACTGTATACTATCTTCTCTGGAACAATTAC	.	PASS	PRECISE;SVMETHOD=Snifflesv1.0.12;CHR2=chr2;END=4510578;STD_quant_start=1.551826;STD_quant_stop=2.411706;Kurtosis_quant_start=1.722836;Kurtosis_quant_stop=30.454338;SVTYPE=INS;SUPTYPE=AL;SVLEN=47;STRANDS=+-;STRANDS2=50,49,50,49;RE=99;REF_strand=156,173;Strandbias_pval=0.646648;AF=0.231308	GT:DR:DV	0/0:329:99
chr2	4513843	5339	N	TCTCCCCACCTGAATAGATACATCAAAACACAAA	.	PASS	PRECISE;SVMETHOD=Snifflesv1.0.12;CHR2=chr2;END=4513844;STD_quant_start=0.000000;STD_quant_stop=1.859962;Kurtosis_quant_start=13.599894;Kurtosis_quant_stop=6.322995;SVTYPE=INS;SUPTYPE=AL;SVLEN=34;STRANDS=+-;STRANDS2=35,40,35,40;RE=75;REF_strand=166,183;Strandbias_pval=0.899358;AF=0.176887	GT:DR:DV	0/0:349:75
chr2	4519293	5340	N	TTAATGGAGAAAAAAAGAAAAAAAAAAAAAAAAGAAAGGAG	.	PASS	PRECISE;SVMETHOD=Snifflesv1.0.12;CHR2=chr2;END=4519305;STD_quant_start=3.745966;STD_quant_stop=5.491930;Kurtosis_quant_start=0.900554;Kurtosis_quant_stop=1.106876;SVTYPE=INS;SUPTYPE=AL;SVLEN=37;STRANDS=+-;STRANDS2=37,26,37,26;RE=63;REF_strand=166,172;Strandbias_pval=0.172098;AF=0.157107	GT:DR:DV	0/0:338:63
chr2	4526546	5341	N	TTCTTTCTTTCTTTCTTTTCTTTCTTTCTTTCTTTCTTTCTTCTTTCTTCTTTTCTTTCTTCTTTCTTTCTTTTA	.	FAIL_NOTPRECISE	IMPRECISE;SVMETHOD=Snifflesv1.0.12;CHR2=chr2;END=4526585;STD_quant_start=12.949244;STD_quant_stop=15.362291;Kurtosis_quant_start=1.323327;Kurtosis_quant_stop=-0.092480;SVTYPE=INS;SUPTYPE=AL;SVLEN=34;STRANDS=+-;STRANDS2=49,37,49,37;RE=83;REF_strand=150,150;Strandbias_pval=0.272352;AF=0.21671	GT:DR:DV	0/0:300:83
chr2	4527854	5342	TATATATATATAATTTTTATTTATTTATTTATTTATTT	N	.	PASS	PRECISE;SVMETHOD=Snifflesv1.0.12;CHR2=chr2;END=4527888;STD_quant_start=2.774887;STD_quant_stop=2.774887;Kurtosis_quant_start=-0.578346;Kurtosis_quant_stop=-1.251418;SVTYPE=DEL;SUPTYPE=AL;SVLEN=-34;STRANDS=+-;STRANDS2=4,8,4,8;RE=12;REF_strand=113,136;Strandbias_pval=0.555985;AF=0.045977	GT:DR:DV	0/0:249:12
chr2	4528219	5343	N	GTGTTACACCTTCTTTTGGGGGGGTGGGGGTGGGTAC	.	FAIL_NOTPRECISE	IMPRECISE;SVMETHOD=Snifflesv1.0.12;CHR2=chr2;END=4528218;STD_quant_start=23.767625;STD_quant_stop=18.278403;Kurtosis_quant_start=0.143379;Kurtosis_quant_stop=1.466947;SVTYPE=INS;SUPTYPE=AL;SVLEN=57;STRANDS=+-;STRANDS2=9,5,9,5;RE=14;REF_strand=105,140;Strandbias_pval=0.165585;AF=0.0540541	GT:DR:DV	0/0:245:14
chr2	4533434	5344	GAAGATTTTACGTTTTTTTTTTTAATTTTTTTTATTTATTTATGATAGTTACAGAGAGAGAGAGAGAGGCAGAGACACAGGCAGAGGGAGAAGCAGGCTCCATGCACCGGGAGCCCGATGTGGGATTCGATCCCGGGTCTCCAGGATCGCGCCCTGGGCCAAAGGTAGGCGCCAAACCGCTGCGCCACCCAGGGATCC	N	.	PASS	PRECISE;SVMETHOD=Snifflesv1.0.12;CHR2=chr2;END=4533632;STD_quant_start=2.229069;STD_quant_stop=1.075291;Kurtosis_quant_start=1.480240;Kurtosis_quant_stop=15.605151;SVTYPE=DEL;SUPTYPE=AL;SVLEN=-198;STRANDS=+-;STRANDS2=30,34,30,34;RE=64;REF_strand=126,149;Strandbias_pval=0.890133;AF=0.188791	GT:DR:DV	0/0:275:64
chr2	4536108	5345	N	ATGCACAAAAAGACCAATGCTTTTTTTTTTTTTTTTGTTTTTTTTTTTATAATGTGTGATTTTTTTTTTTGATTGGTGTTCAGTTTTACTAACAGACAGAATAACACCCCAG	.	PASS	PRECISE;SVMETHOD=Snifflesv1.0.12;CHR2=chr2;END=4536124;STD_quant_start=4.666667;STD_quant_stop=4.493823;Kurtosis_quant_start=8.509557;Kurtosis_quant_stop=6.821472;SVTYPE=INS;SUPTYPE=AL;SVLEN=94;STRANDS=+-;STRANDS2=33,40,33,40;RE=73;REF_strand=143,163;Strandbias_pval=0.896232;AF=0.192612	GT:DR:DV	0/0:306:73
chr2	4540835	5346	N	TTTTTTTTTCCCCCCAAAAAAACCAAAAACAGGCAAACAAACACCAAATC	.	FAIL_NOTPRECISE	IMPRECISE;SVMETHOD=Snifflesv1.0.12;CHR2=chr2;END=4540849;STD_quant_start=33.202410;STD_quant_stop=35.052817;Kurtosis_quant_start=-1.080667;Kurtosis_quant_stop=-0.998454;SVTYPE=INS;SUPTYPE=AL;SVLEN=48;STRANDS=+-;STRANDS2=5,9,5,9;RE=14;REF_strand=159,179;Strandbias_pval=0.586187;AF=0.0397727	GT:DR:DV	0/0:338:14
chr2	4543332	5347	N	AAAAAAAAAGCCCAAAAAAAAAACAAAAAAAAAAAAAAAAAAAAAAAAAGGC	.	FAIL_NOTPRECISE	IMPRECISE;SVMETHOD=Snifflesv1.0.12;CHR2=chr2;END=4543343;STD_quant_start=12.070626;STD_quant_stop=28.058867;Kurtosis_quant_start=-0.520335;Kurtosis_quant_stop=-1.271872;SVTYPE=INS;SUPTYPE=AL;SVLEN=43;STRANDS=+-;STRANDS2=4,11,4,11;RE=15;REF_strand=173,187;Strandbias_pval=0.119778;AF=0.04	GT:DR:DV	0/0:360:15
chr2	4546089	5348	N	TGACCTAGACCGTCTTTTTTTTGTTTTTTTTTATTTTTTATTTTTATTTTATTTTATTTTATTTTTCTTTTTTTAATTTATTTTTTTATTGGTGTTCAATCTACTAACATACAGAATATACACCATGTGCCCGTCACCCATTCCCTTCCCCCCCCCCGCCCTCCTCCTTCTTACCACCCCTAGTTCGTTCCCCGCGTTAGCAGTTCTTTATGTTCTGTCTCTCTTTCCTGATATTTCCCACACATGTTCTTCTCCCTTCCCTTATTTTCCTTTCACTATTTCTTTCTCTTCCCCAACTGCATGCGACCGAACAAATTATTTTACAGATTTGTGTGGAAATCAGCAACGACCCCGAAGCCGGGAATTTTAAACCAAGAAAAACCATATCTGGGGGCATCACAATGCCAGCTTTCAGTTTGTACTACAAAGCTGTGGTCATCAAGAACCGGCCTGAGTACTGTCACAAAAACAGACACATAGATCCGTGGAACAGAATAGAGAATCCAGAAGTGCGACCTGAACTTTATGTGCAACTAATCTTCGCAAAGGCGGAACGACTATCCGTTCGAAGAAGACAGTCTCTTCAATCTATGGTTGCTGGCGAAACTTTGGACATCCACATGCAGAAGAATTAAACTAGACCACTCTTTTCACCATACAACCAGCATAAACTCAAAATGGCTGAAAGATCTAAATGTGAGACCAAGATTCCCTCACAATCCTAGAGAAGAACACAGGCAACACCCTTTTTTGAACTCGGCCATAGTAACTTCTGCACAGCTACATCCACGAAGGCAAAAAACAAAAGCCAAACAATGAACTATTCAGGGACCTTCACTCAAAGATAGAAGCTTTTTGCACACAGCCAAAGGATACCAGTCAAACCAAACTCAAAGACAACCCACCCCCCCCCACATCCGAATTGGAGAATATATTTGCAAAATGACATATCAGATAAAGGGGCTTCGTTTTCCAAGATCTATAAAAGAACTTATTAAACTCAACACCAAAGAAAACAACCATCCAATCCTTGAAATGGGCAAAATACCCCATGGAACCAACCAGAAATCTCACAGCGGCAGACATAGACATGGCCAACACGCATATGAGAAAATGCCTGCCTCCCTTGCCATCAGGGAACTACACTGAAACCACACTGCGATACCCCCTCACACAGTGAGAATGCGGGAAATTAACAAGGCAAGGACACAACAAATGTTGGAGCGGTGCGAGAACAGGGAACCCTTCTACACTGTGGTGGGCATGTGAACTGGTGCAGCCACTCGGAAAACTGCGTGGAGGTTCCTCAACACAGTTAAAAATATACCTGCCCTACGACCCAGCCATTCACTGTTGCGGATTTCCCAAAGCTACAAATGCACATGAAACGCCGGGACCCCTCGTCCACCCCGAGTTTCTAGCCGCACTGGGGCCACGATAGCCCAAACGGGAAGGAGCTCGGTGTCCAACGAAATATGAATCGGATAAAGACAGATGTGTTATGTAACAATGGAATATTTTACTCAGATATTAGAAATGATCAAATTACCCACCATTTGCTTCAACGTGGATGGAACTGGAGGGGTATTCTGCTGAGTGAGTAAGTCAGTCAGAGACA	.	FAIL_NOTPRECISE	IMPRECISE;SVMETHOD=Snifflesv1.0.12;CHR2=chr2;END=4546088;STD_quant_start=6.784044;STD_quant_stop=25.735687;Kurtosis_quant_start=-0.812230;Kurtosis_quant_stop=-1.173161;SVTYPE=INS;SUPTYPE=AL,SR;SVLEN=1631;STRANDS=+-;STRANDS2=35,52,35,52;RE=87;REF_strand=159,174;Strandbias_pval=0.228526;AF=0.207143	GT:DR:DV	0/0:333:87
chr2	4552389	5349	N	CCCCCCCCCCCGCACCTTTTGTGGGTGTGGGGGGGGTTGGGGGGGGGGGGGGGGGGGGGGTTGGGGGGGGGGGTGGTGGGTGGGGGGGGGGGGGGTGGGGGGGGGGGGGGGGGGGGGGGGTGGGGGGGGGGCGGGGGGGGGGGGGGGGGGGGTGGGGGGGGGTGCGGGGGGGGGGGGGGGTGGCGGGGGGGGGTGGGGGTGGTTGGCGGGGGGGGTCCCGCGGTCCGGGGTGGGGGGGGGGGGGGGGTGGGGGGGGGGGTGGGGGGGGGGGGTTGGGGGGGG	.	FAIL_NOTPRECISE	IMPRECISE;SVMETHOD=Snifflesv1.0.12;CHR2=chr2;END=4552524;STD_quant_start=53.468371;STD_quant_stop=96.568456;Kurtosis_quant_start=-0.084646;Kurtosis_quant_stop=3.228975;SVTYPE=INS;SUPTYPE=AL;SVLEN=54;STRANDS=+-;STRANDS2=10,21,10,21;RE=31;REF_strand=181,168;Strandbias_pval=0.0402464;AF=0.0815789	GT:DR:DV	0/0:349:31
chr2	4564876	5350	N	GCTCTCTCCTCTCGTCCTCCGCTCTCGCTCCTCGAGCA	.	PASS	PRECISE;SVMETHOD=Snifflesv1.0.12;CHR2=chr2;END=4564879;STD_quant_start=8.215838;STD_quant_stop=9.000000;Kurtosis_quant_start=-0.023187;Kurtosis_quant_stop=-0.414598;SVTYPE=INS;SUPTYPE=AL;SVLEN=34;STRANDS=+-;STRANDS2=11,5,11,5;RE=16;REF_strand=152,161;Strandbias_pval=0.130815;AF=0.0486322	GT:DR:DV	0/0:313:16
chr2	4568883	5351	N	ATTTTTTCCCTTTTTTTTTTTGGGCGGAAAGGGTTGGGGTGTGGGGGGGGGACCTGGGGGGGGGGGGG	.	FAIL_NOTPRECISE	IMPRECISE;SVMETHOD=Snifflesv1.0.12;CHR2=chr2;END=4568917;STD_quant_start=33.757962;STD_quant_stop=41.218928;Kurtosis_quant_start=-0.287752;Kurtosis_quant_stop=0.285852;SVTYPE=INS;SUPTYPE=AL;SVLEN=38;STRANDS=+-;STRANDS2=4,7,4,7;RE=11;REF_strand=161,170;Strandbias_pval=0.544973;AF=0.0321637	GT:DR:DV	0/0:331:11
chr2	4573455	5352	N	AGATCTGACGGAGAAAAAAAAATAAAAAAAAAAA	.	PASS	PRECISE;SVMETHOD=Snifflesv1.0.12;CHR2=chr2;END=4573455;STD_quant_start=2.828427;STD_quant_stop=3.700064;Kurtosis_quant_start=32.694012;Kurtosis_quant_stop=8.769594;SVTYPE=INS;SUPTYPE=AL;SVLEN=32;STRANDS=+-;STRANDS2=34,50,34,50;RE=84;REF_strand=158,168;Strandbias_pval=0.220437;AF=0.204878	GT:DR:DV	0/0:326:84
chr2	4576751	5353	N	TGGGCGAGCTAGGTCGCAAGGTAATCCGAATGTCTATGTATAACCCATTTTACGAGGCTGAATCTAAGGTAAACCAGAGAATGATGGCTGTAGAGGGTGTAGTATACAGACCAGATAGCGTG	.	FAIL_NOTPRECISE	IMPRECISE;SVMETHOD=Snifflesv1.0.12;CHR2=chr2;END=4576793;STD_quant_start=46.295788;STD_quant_stop=67.322359;Kurtosis_quant_start=2.164116;Kurtosis_quant_stop=-1.303433;SVTYPE=INS;SUPTYPE=AL;SVLEN=82;STRANDS=+-;STRANDS2=10,6,10,6;RE=16;REF_strand=168,163;Strandbias_pval=0.446231;AF=0.0461095	GT:DR:DV	0/0:331:16
chr2	4577941	5354	AAAAAAACAAAACTTGGGATCCCTGGGTGGCGCAGCGGTTTGGCGCCTGCCTTTGGCCCAGGGCACGATCCTGGAGACCCGGGATCGAATCCCACGTCGGGCTCTCGGTGCATGGAGCCTGCTTCTCCCTCTGCCTGTGTCTCTGCCCTCTCTCTCTCTCCTCTCTGTGTATTCTCATGAATAAATAAATAAAATCTTAAAAAAAAAAACAAAA	N	.	PASS	PRECISE;SVMETHOD=Snifflesv1.0.12;CHR2=chr2;END=4578155;STD_quant_start=1.480644;STD_quant_stop=1.829250;Kurtosis_quant_start=-1.868389;Kurtosis_quant_stop=-1.433424;SVTYPE=DEL;SUPTYPE=AL;SVLEN=-214;STRANDS=+-;STRANDS2=52,53,52,53;RE=105;REF_strand=170,167;Strandbias_pval=0.911202;AF=0.237557	GT:DR:DV	0/0:337:105
chr2	4584596	5355	CCAAAAGAATTTTTTTTTAAATTTTTATTTATTTATGATAGTCACAGAGAGAGAGAGAGGCGCAGAGACACAGGCAGAGGGAGAAGCAGGCTCCATGCACCGGGAGCCCGACGTGGGATTCGATCCCGGGTCTCCAGGATCGCGCCCTGGGCCAAAGGCAGGTGCCAAACCGCTGCGCCACCCAGGGATCC	N	.	PASS	PRECISE;SVMETHOD=Snifflesv1.0.12;CHR2=chr2;END=4584787;STD_quant_start=0.823754;STD_quant_stop=0.801784;Kurtosis_quant_start=15.545248;Kurtosis_quant_stop=5.136709;SVTYPE=DEL;SUPTYPE=AL;SVLEN=-191;STRANDS=+-;STRANDS2=23,34,23,34;RE=57;REF_strand=159,155;Strandbias_pval=0.194697;AF=0.153639	GT:DR:DV	0/0:314:57
chr2	4584610	5356	N	GAAGAAATAATGGCAAATCACTCTTCGAATCTATGAAAAA	.	FAIL_NOTPRECISE	IMPRECISE;SVMETHOD=Snifflesv1.0.12;CHR2=chr2;END=4584610;STD_quant_start=20.915414;STD_quant_stop=20.176494;Kurtosis_quant_start=-1.761388;Kurtosis_quant_stop=-1.720979;SVTYPE=INS;SUPTYPE=AL;SVLEN=40;STRANDS=+-;STRANDS2=10,12,10,12;RE=22;REF_strand=151,148;Strandbias_pval=0.666048;AF=0.0685358	GT:DR:DV	0/0:299:22
chr2	4584891	5357	N	AACTATAAACACCTAGCCATGTCATCTTAGTCACATGGTGAAAGGAATCTGAAAGTGAAATTGTACTTGAAAACATGTATGACTCCATCCTTGAACGGCAACCTCCTTCATAGAACATCTGATTTTCATCCGAAGCATGGAGACACTATCACGCTGGTGCTCAAAGTTCCAGACACTTGCCCCCCATGGAAAACATTTAAATAAACA	.	PASS	PRECISE;SVMETHOD=Snifflesv1.0.12;CHR2=chr2;END=4584890;STD_quant_start=1.471960;STD_quant_stop=3.464102;Kurtosis_quant_start=13.925475;Kurtosis_quant_stop=5.096034;SVTYPE=INS;SUPTYPE=AL,SR;SVLEN=220;STRANDS=+-;STRANDS2=36,36,36,36;RE=72;REF_strand=156,151;Strandbias_pval=1;AF=0.189974	GT:DR:DV	0/0:307:72
chr2	4588868	5358	N	TAAATGTTTTTTTTTTTTCTATATGCTATCTTTTTTTTAAATGTTTATTCATTTCATGCTAGTCCAGAGAGAGAGCGAGGCGAGCGAGAGGCAGAGGCGAGAAGCAGGCCTCCCTGCACCGGGAGCCTGATGTGCGGATTCGATCCCGGCTCCTCAAGGATCGCGCCTGGGCCAAAAGGCAGTGCCCGCCAAAACCGCTTTTGTTTGGCGCACCGGGATCCCTACTCCA	.	PASS	PRECISE;SVMETHOD=Snifflesv1.0.12;CHR2=chr2;END=4588879;STD_quant_start=7.043819;STD_quant_stop=8.872314;Kurtosis_quant_start=2.925177;Kurtosis_quant_stop=2.750539;SVTYPE=INS;SUPTYPE=AL;SVLEN=226;STRANDS=+-;STRANDS2=25,53,25,53;RE=78;REF_strand=148,162;Strandbias_pval=0.0152381;AF=0.201031	GT:DR:DV	0/0:310:78
chr2	4598421	5359	N	CATTTTTTGTTTTGATTTGTTTTGAGATCCAGCAGAGAGAGAGAGAGGCAGAGAACAACGGCAGAGGTGAAAGCAGCGCTCCATGGCACACGGGAGGCCCCCGCTTGGGAGTCTGATCCCCGGTCCTCCAGGTCGCCGCCAAAAAGGCGCAAGCAGCGCCAAACGCGCTGCGCCACCCGGGATCCC	.	FAIL_NOTPRECISE	IMPRECISE;SVMETHOD=Snifflesv1.0.12;CHR2=chr2;END=4598420;STD_quant_start=8.260466;STD_quant_stop=17.826781;Kurtosis_quant_start=4.697205;Kurtosis_quant_stop=6.923916;SVTYPE=INS;SUPTYPE=AL,SR;SVLEN=182;STRANDS=+-;STRANDS2=34,35,34,35;RE=69;REF_strand=141,150;Strandbias_pval=1;AF=0.191667	GT:DR:DV	0/0:291:69
chr2	4603623	5360	N	TACCCCTTCCATTACCATGGGAACTTTTAACTTCC	.	PASS	PRECISE;SVMETHOD=Snifflesv1.0.12;CHR2=chr2;END=4603623;STD_quant_start=2.414039;STD_quant_stop=3.017192;Kurtosis_quant_start=7.098100;Kurtosis_quant_stop=1.292151;SVTYPE=INS;SUPTYPE=AL;SVLEN=38;STRANDS=+-;STRANDS2=56,60,56,60;RE=116;REF_strand=158,157;Strandbias_pval=0.745597;AF=0.269142	GT:DR:DV	0/0:315:116
chr2	4604008	5361	N	AGTGAACCCCGCCCGGGCGCTCCCTGGGTGGCGCAGCGGTTTGGGCGCCTGCCTTTGGCAGCCCGGGCGCGATCCTGGCCGCCCCTGAAAGGTTGAATCCCCCGTCGGCGCTCACCGTGTGCATGGAGCCTGCATTCTCCCGCTGCCGTTTCTCTGCCTCTCTCGCTCTCTCTACGTGACTCTCATAAGATAAATAAAAAAAGAAAAAAAAATTAAAAACAAACAAAGAAAA	.	PASS	PRECISE;SVMETHOD=Snifflesv1.0.12;CHR2=chr2;END=4604020;STD_quant_start=2.663192;STD_quant_stop=4.810290;Kurtosis_quant_start=55.964850;Kurtosis_quant_stop=22.513180;SVTYPE=INS;SUPTYPE=AL;SVLEN=214;STRANDS=+-;STRANDS2=105,111,105,111;RE=216;REF_strand=162,158;Strandbias_pval=0.660566;AF=0.402985	GT:DR:DV	0/1:320:216
chr2	4608774	5362	N	TTCTTCTTTTCTTTTTTTTTTTTTTTTTTTTTTTTTATTTTTTTTTTTTAGAGCAGGTTTTTTTTTTTTTTTTTTTTTT	.	FAIL_NOTPRECISE	IMPRECISE;SVMETHOD=Snifflesv1.0.12;CHR2=chr2;END=4608823;STD_quant_start=7.932753;STD_quant_stop=34.661630;Kurtosis_quant_start=4.443154;Kurtosis_quant_stop=9.805755;SVTYPE=INS;SUPTYPE=AL,SR;SVLEN=32;STRANDS=+-;STRANDS2=43,13,43,13;RE=56;REF_strand=167,170;Strandbias_pval=0.000143363;AF=0.142494	GT:DR:DV	0/0:337:56
chr2	4616800	5363	N	AGAATTCCTTTTTTTTCCCTTCTTCTTCTTCTTCTCTTCTTCTTATTTCTTTTCTATCTTTTCCCTTCTTTTTTTCTTGTCTTCCTCCCTTCCCTTTTTTTCTTCTTTCTCTTTTTTTTCCCTAACTCTTCCTCCTCTTTTCTCCCCTTTCTCTTCTTTTTTTATTCTCTTCTCAT	.	FAIL_NOTPRECISE	IMPRECISE;SVMETHOD=Snifflesv1.0.12;CHR2=chr2;END=4616910;STD_quant_start=86.590415;STD_quant_stop=85.122265;Kurtosis_quant_start=-0.505888;Kurtosis_quant_stop=1.387729;SVTYPE=INS;SUPTYPE=AL;SVLEN=75;STRANDS=+-;STRANDS2=4,11,4,11;RE=15;REF_strand=155,163;Strandbias_pval=0.115787;AF=0.045045	GT:DR:DV	0/0:318:15
chr2	4629854	5364	N	CTCTTTTTATTTTTTTTTTATTATGTGTTTTTTTATTTTTTTTTTTATTTACTTCTGATCGTCACAGAGAGAGCGAGCGAGCGAGACGAGGCCAGAGGGAGAAGCAGCTCCCTGGCCTCGGGAGCCTGATATGGATTCTATCCGTGTCTCCCGGATCGTCGCCCGGGCCAAGGTCAGGCGGCAAAACCGCCTGCCGCCAACCAGGGATCCCC	.	PASS	PRECISE;SVMETHOD=Snifflesv1.0.12;CHR2=chr2;END=4629868;STD_quant_start=0.939336;STD_quant_stop=5.990188;Kurtosis_quant_start=11.336567;Kurtosis_quant_stop=6.772662;SVTYPE=INS;SUPTYPE=AL;SVLEN=207;STRANDS=+-;STRANDS2=33,35,33,35;RE=68;REF_strand=156,182;Strandbias_pval=0.790186;AF=0.167488	GT:DR:DV	0/0:338:68
chr2	4633888	5365	N	TAAAAAGATACAAACAGGAGGATCCCTTGGTGGTCCCGCATCGGTTGGCGCTTGCCTTTGACCCAGGGCGGGATCCCTTGCAGACCCAGATCAAATCCCACGTTGGGATCCCGGTGCATGGAGCCTGCTTCTCCTTGCCCTGTCTCTGCCTATCTCTCTCTCTCTCTCTGACTATCATAATTAAAAATAAAAAAAAAAAAAAAATTCAAAAAAAAA	.	PASS	PRECISE;SVMETHOD=Snifflesv1.0.12;CHR2=chr2;END=4633893;STD_quant_start=3.653765;STD_quant_stop=4.759202;Kurtosis_quant_start=-0.614787;Kurtosis_quant_stop=0.081540;SVTYPE=INS;SUPTYPE=AL,SR;SVLEN=211;STRANDS=+-;STRANDS2=21,20,21,20;RE=41;REF_strand=151,191;Strandbias_pval=0.410129;AF=0.10705	GT:DR:DV	0/0:342:41
chr2	4661586	5366	AGAAAACCCAAAAGTGGGATCCCTGAGTGGCGCAGCGGTTTGGCGCCTGCCTTTGGCCCAGGGCGCGATCCTGGAGACCCTGGATCGAATCCCACGTCGGGCTCCCGGTGCATGGAGCCTGCTTCTCCCTCTGCCTGTGTCTCTGCCTCTCTCTCTCTCTCTCTCTGTGTGACTATCATTAAATAAATAAATTAATTAAAAAAAATTAAAAAAAAAAAAA	N	.	PASS	PRECISE;SVMETHOD=Snifflesv1.0.12;CHR2=chr2;END=4661806;STD_quant_start=1.825742;STD_quant_stop=1.679438;Kurtosis_quant_start=10.369614;Kurtosis_quant_stop=-1.024943;SVTYPE=DEL;SUPTYPE=AL;SVLEN=-220;STRANDS=+-;STRANDS2=35,44,35,44;RE=79;REF_strand=150,160;Strandbias_pval=0.530821;AF=0.203085	GT:DR:DV	0/0:310:79
chr2	4663546	5367	N	TGGGGGGGGGGGGGGGGAACACAAACACACCAAACACCCAACCAAACAAAAAAAACAAAAC	.	FAIL_NOTPRECISE	IMPRECISE;SVMETHOD=Snifflesv1.0.12;CHR2=chr2;END=4663637;STD_quant_start=55.553578;STD_quant_stop=32.163644;Kurtosis_quant_start=0.069417;Kurtosis_quant_stop=0.490639;SVTYPE=INS;SUPTYPE=AL;SVLEN=32;STRANDS=+-;STRANDS2=5,14,5,14;RE=19;REF_strand=164,167;Strandbias_pval=0.0593928;AF=0.0542857	GT:DR:DV	0/0:331:19
chr2	4667400	5368	N	TGATGGCTGTTTTAATTTTTTTTTGTTATTGGTTTTTTTTATTTTTTTTAAATTTTTTGTTTTTATTTAGATAGTCACGAGAGAGGGTAGCTGATAGTGCAGGACACAGGCAGAGGGAGAAGCAGCCCATGCACCGGGAGCCTACGTGGGATGCGATCCAGGGTCTCCAGATCGCGCCCTGGGCCAAAGCAGAGCGCTAAACCGCTGCGCCACCCCCAGGGAT	.	FAIL_NOTPRECISE	IMPRECISE;SVMETHOD=Snifflesv1.0.12;CHR2=chr2;END=4667399;STD_quant_start=4.393177;STD_quant_stop=12.664912;Kurtosis_quant_start=3.236175;Kurtosis_quant_stop=-0.851493;SVTYPE=INS;SUPTYPE=AL;SVLEN=236;STRANDS=+-;STRANDS2=20,21,20,21;RE=41;REF_strand=168,200;Strandbias_pval=0.742825;AF=0.100244	GT:DR:DV	0/0:368:41
chr2	4675431	5369	TGTATACTTTACATATATATATGTATACATATAT	N	.	PASS	PRECISE;SVMETHOD=Snifflesv1.0.12;CHR2=chr2;END=4675472;STD_quant_start=3.640055;STD_quant_stop=3.055050;Kurtosis_quant_start=-2.267716;Kurtosis_quant_stop=-1.988054;SVTYPE=DEL;SUPTYPE=AL;SVLEN=-41;STRANDS=+-;STRANDS2=10,15,10,15;RE=25;REF_strand=155,176;Strandbias_pval=0.540175;AF=0.0702247	GT:DR:DV	0/0:331:25
chr2	4678423	5370	N	<DUP>	.	PASS	PRECISE;SVMETHOD=Snifflesv1.0.12;CHR2=chr2;END=15402416;STD_quant_start=0.881917;STD_quant_stop=0.000000;Kurtosis_quant_start=2.384080;Kurtosis_quant_stop=7.638640;SVTYPE=DUP;SUPTYPE=SR;SVLEN=10723993;STRANDS=-+;STRANDS2=35,37,35,37;RE=72;REF_strand=481,582;Strandbias_pval=0.625413;AF=0.0634361	GT:DR:DV	0/0:1063:72
chr2	4678933	5371	N	ACCAATTTTTGGTTTTTTTGATTTGTTTGTTCTTTTGTTGGTTT	.	FAIL_NOTPRECISE	IMPRECISE;SVMETHOD=Snifflesv1.0.12;CHR2=chr2;END=4678944;STD_quant_start=18.668155;STD_quant_stop=16.024980;Kurtosis_quant_start=-0.681947;Kurtosis_quant_stop=-1.257830;SVTYPE=INS;SUPTYPE=AL;SVLEN=33;STRANDS=+-;STRANDS2=7,11,7,11;RE=18;REF_strand=209,228;Strandbias_pval=0.482294;AF=0.0395604	GT:DR:DV	0/0:437:18
chr2	4685371	5372	N	AAAAGCTCGAGCAAGGGATGCCTGGGGGCACAGCGGTTTGGCCGCCTGCCTTTGGCCCAGGGCGCGATCCGGAGAGCCCAGAGATACGAATCCCACGGCGGGCGCCCGGTGCATGGAGGCCTGACTTCTCCCTCTCCTGTGTCCTCTGCCTCTCTCGCTCTCTCGCGGTGACTATCCTAAATGAGATAAATAAAATATGTGTAAAAAAAAAGGAAGAA	.	PASS	PRECISE;SVMETHOD=Snifflesv1.0.12;CHR2=chr2;END=4685370;STD_quant_start=1.554563;STD_quant_stop=6.279928;Kurtosis_quant_start=11.378186;Kurtosis_quant_stop=14.346260;SVTYPE=INS;SUPTYPE=AL;SVLEN=218;STRANDS=+-;STRANDS2=41,56,41,56;RE=97;REF_strand=195,198;Strandbias_pval=0.212874;AF=0.197959	GT:DR:DV	0/0:393:97
chr2	4686862	5373	N	TTTTTTTTTTTTTTAAAAAACACAACCCAAATTCCCCACACCACAAACCCACCCAAA	.	FAIL_NOTPRECISE	IMPRECISE;SVMETHOD=Snifflesv1.0.12;CHR2=chr2;END=4686880;STD_quant_start=23.866294;STD_quant_stop=26.668333;Kurtosis_quant_start=-1.095382;Kurtosis_quant_stop=-0.386873;SVTYPE=INS;SUPTYPE=AL;SVLEN=54;STRANDS=+-;STRANDS2=3,12,3,12;RE=15;REF_strand=191,202;Strandbias_pval=0.0350597;AF=0.0367647	GT:DR:DV	0/0:393:15
chr2	4688186	5374	CATTTTATTTTTTTTTTATTTTTTTTTATTTTTTATTTTTTTTTTTTTATTGGTGTTCAATTTACTAACATACAGAATAACACCCAGTGCCCGTCACCCATTCACTCCCACCCCCCGCCCTCCTCCCCTTCTACCACCCCTAGTTCGTTTCCCAGAGTTAGCAGTCTTTATGTTCTGTCTCCCTTTCTGATATTTCCCACACATTTCTTCTCCCTTCCCTTATTTTCCCTTTCACTATTATTTATATTCCCCAAATGAATGAGAACATATAATGTTTGTCCTTCTCCGACTGACTTACTTCACTCAGCATAATACCCTCCAGTTCCATCCACGTTGAAGCAAATGGTGGGTATTTGTCATTTCTAATAGCTGAGTAATATTCCATTGTATACATAAACCACATCTTCTTTATCCATTCATCTTTCGTTGGACACCGAGGCTCCTTCCACAGTTTGGCTATCGTGGCCATTGCTGCTAGAAACATCGGGGTGCAGGTGTCCCAGCGTTTCATTGCATTTGTATCTTTGGGGTAAATCCCCAACAGTGCAATTGCTGGGTCGTAGGGCAGGTATATTTTTAACTGTTTGAGGAACCTCCACACAGTTTTCCACAGTGGCTGCACCAGTTCACATTCCCACCAACAGTGTAAGAGGGTTCCCTTTTTTCCACATCCTCTCCAACATTTGTTGTTTCCTGCCTTGTTAATTTTTCCCATTCTCACTGGTGTGAGGTGGTATCTCATTGTGGTTTTGATTTGTATTTCCCTGATGGCAAGTGATGCAAGAGAAAAACCAAGAACCATATGATCCTCTCATTGGATGCAGAGAAAGCATTTGACAAAATACAGCATCCATTCCTGATCAAAACTCTTCAGAGTGTAGGGATAGAGGGAACATTCCTCGACATCTTAAAGCCATCTATGAAAAGCCCACAGCAAATATCATTCTCAATGGGGAAGCACTGGGAGCCTTTCCCCTAAGATCAGGAACAAGACAGGGATGTCCACTCTCACCACTGCTATTCAACATAGTACTGGAAGTCCTAGCCTCAGCAATCAGACAACAAAAAGACATTAAAGGCATTCGAATTGGCAAAGAAGAAGTCAAACTCTCCCTCTTCGCCGATGACATGATACTCTACATAGAAAACCCAAAAGTCTCCACCCCAAGATTGCTAGAACTCATACAGCAATTCGGTAGCGTGGCAGGATACAAAATCAATGCCCAGAAGTCAGTGGCATTTCTATACACTAACAATGAGACTGAAGAAAGAGAAATTAAGGAGTCAATCCCATTTACAATTGCACCCAAAAGCATAAGATACCTAGGAATAAACCTCACCAAAGATGTAAAGGATCTATACCCTCAAAACTATAGAACACTTCTGAAAGAAATTGAGGAAGACACAAAGAGATGGAAAAATATTCCATGCTCATGGATTGGCAGAATTAATATTGTGAAAATGTCAATGTTACCCAGGGCAATATACACGTTTAATGCAATCCCTATCAAAATACCATGGACTTTCTTCAGAGAGTTAGAACAAATTATTTTAAGATTTGTGTGGAATCAGAAAAGACCCCGAATAGCCAGGGGAATTTTAAAAAAGAAAACCATATCTGGGGGCATCACAATGCCAGATTTCAGGTTGTACTACAATGCTGC	N	.	PASS	PRECISE;SVMETHOD=Snifflesv1.0.12;CHR2=chr2;END=4689836;STD_quant_start=5.981938;STD_quant_stop=1.962332;Kurtosis_quant_start=1.229190;Kurtosis_quant_stop=4.018608;SVTYPE=DEL;SUPTYPE=AL,SR;SVLEN=-1650;STRANDS=+-;STRANDS2=142,126,142,126;RE=268;REF_strand=154,155;Strandbias_pval=0.453856;AF=0.464471	GT:DR:DV	0/1:309:268
chr2	4688185	5375	N	GAGGAAACCGAGCATCATACGTCACAGCCAGCCTGAGGGTAGTGGGTGGAGTGGTGCCAGGCCCCATAATCTGTC	.	PASS	PRECISE;SVMETHOD=Snifflesv1.0.12;CHR2=chr2;END=4688184;STD_quant_start=0.000000;STD_quant_stop=2.378061;Kurtosis_quant_start=19.771817;Kurtosis_quant_stop=7.012310;SVTYPE=INS;SUPTYPE=AL;SVLEN=81;STRANDS=+-;STRANDS2=24,34,24,34;RE=58;REF_strand=147,147;Strandbias_pval=0.252174;AF=0.164773	GT:DR:DV	0/0:294:58
chr2	4689408	5376	AACAATGAGACTGAAGAAAGAGAAATTAAGGAGTCAATCCCATTTACAATTGCACCCAAAAGCATAAGATACCTAGGAATAAACCTCACCAAAGATGTAAAGGATCTATACCCTCAAAACTATAGAACACTTCTGAAAGAAATTGAGGAAGACACAAAGAGA	N	.	FAIL_NOTPRECISE	IMPRECISE;SVMETHOD=Snifflesv1.0.12;CHR2=chr2;END=4689591;STD_quant_start=32.367679;STD_quant_stop=4.123106;Kurtosis_quant_start=-0.925698;Kurtosis_quant_stop=-0.503589;SVTYPE=DEL;SUPTYPE=AL;SVLEN=-183;STRANDS=+-;STRANDS2=14,17,14,17;RE=31;REF_strand=143,144;Strandbias_pval=0.706672;AF=0.0974843	GT:DR:DV	0/0:287:31
chr2	4689851	5377	AGAGGAAACCGAGCATCATCCGTCACAGCAG	N	.	PASS	PRECISE;SVMETHOD=Snifflesv1.0.12;CHR2=chr2;END=4689882;STD_quant_start=2.433737;STD_quant_stop=3.222517;Kurtosis_quant_start=0.434552;Kurtosis_quant_stop=2.013329;SVTYPE=DEL;SUPTYPE=AL;SVLEN=-31;STRANDS=+-;STRANDS2=9,17,9,17;RE=26;REF_strand=191,177;Strandbias_pval=0.105505;AF=0.0659898	GT:DR:DV	0/0:368:26
chr2	4696062	5378	N	AGATGATAGAAGAAGAAAGAAAGAAAGAAAGAAGAATAGAAAAAGAAAGAAAGAAAGAAAAA	.	PASS	PRECISE;SVMETHOD=Snifflesv1.0.12;CHR2=chr2;END=4696072;STD_quant_start=7.463424;STD_quant_stop=6.309581;Kurtosis_quant_start=8.634883;Kurtosis_quant_stop=12.015341;SVTYPE=INS;SUPTYPE=AL;SVLEN=54;STRANDS=+-;STRANDS2=38,36,38,36;RE=74;REF_strand=212,185;Strandbias_pval=0.800116;AF=0.157113	GT:DR:DV	0/0:397:74
chr2	4696068	5379	N	CAATAAAGAAAGAAAAGAAAGAAAAGAAAAGACAAAGAAAGGAAAAGGAAAGAGGAGAGAACCAGTAAAAGAAGAGAAAAAGACAAATCACTCACCAAAG	.	FAIL_NOTPRECISE	IMPRECISE;SVMETHOD=Snifflesv1.0.12;CHR2=chr2;END=4696067;STD_quant_start=4.404543;STD_quant_stop=44.158804;Kurtosis_quant_start=6.978442;Kurtosis_quant_stop=2.997916;SVTYPE=INS;SUPTYPE=AL;SVLEN=170;STRANDS=+-;STRANDS2=1,16,1,16;RE=17;REF_strand=210,182;Strandbias_pval=7.24225e-05;AF=0.0415648	GT:DR:DV	0/0:392:17
chr2	4700894	5380	N	<DEL>	.	PASS	PRECISE;SVMETHOD=Snifflesv1.0.12;CHR2=chr2;END=5011955;STD_quant_start=0.632456;STD_quant_stop=0.632456;Kurtosis_quant_start=4.458449;Kurtosis_quant_stop=-1.148148;SVTYPE=DEL;SUPTYPE=SR;SVLEN=-311061;STRANDS=+-;STRANDS2=6,10,6,10;RE=16;REF_strand=85,84;Strandbias_pval=0.43467;AF=0.0864865	GT:DR:DV	0/0:169:16
chr2	4700894	5381	N	<INV>	.	STRANDBIAS	PRECISE;SVMETHOD=Snifflesv1.0.12;CHR2=chr2;END=15373385;STD_quant_start=0.845154;STD_quant_stop=0.550973;Kurtosis_quant_start=9.298001;Kurtosis_quant_stop=13.940811;SVTYPE=INV;SUPTYPE=SR;SVLEN=10672491;STRANDS=++;STRANDS2=114,1,1,114;RE=113;REF_strand=48,45;Strandbias_pval=2.53687e-18;AF=0.548544	GT:DR:DV	0/1:93:113
chr2	4700890	5382	N	GCAACCGCCCCCAGACCACTCCCCCCCCGCCCCCACCCGCCCCCGCCCCCCCCCCCCGTCCTCTTAAGAATCAATAAACAAAAATTAAAAAAAAATAACACACTAAAAGAGGATCAGGGGTTGTCTTTTTCAAATGCCCTAATCTCAAAAGATCAAAAAGGCCGGCAAAGGGAAACAGTTAAAAGATGGTTCCATCAAACGACAAAATAAGCACACAGAACCAACCCTTAAGAAATGAAGATTATGAATTTACATGAGAAGTAATAAAATAATAATTCTAAAGATGCTCTACTAAGATGCTAAAAGACACACAAAGATACCTAAATGAATCAGGGAAATAATGCATGAACAAAATAAGAATATTGACACAAAAACACTTTTTAAAAAAGGTAAACTTGGTAGGCTGAAGATACAATGATTAAACGAAAATCAACTAAACAGATTCAACTTCAGTTTTGTCAAGCAAAAAAAAAAAAAAAAAAGATTTGATCAAGCAGAAGAAGATCAGCAAGACTAGAAACATCATGTGAAAGTGAATTAGTCAACAGGACATGGAAGAAAAGGAAGGATGAGAAAGTAAAGACAGTCCTATGGGCTATACAGGACACTACAAAAAGTCTATCTATGCAGTATGGGAGACCCAGGGAGAAGTAGGAAAGAGATAGACGCCTAGTTAAGAAATAGTGGCTTGAATTTTTTCCAAATTTGAGGCAAAAAAATGGATATATAAATGCAAGAAAGCTGAATGAACTGCAATTAGGGTAAATGCAAAGGACCGAAAACCTGAAACACATTTAATTACTGAAAAGCTGTGCTCACTTCAGCCAGCCAATATATTAAACTGAGAAAGTTAAAGGAAAAGCAATGCTTGAATGGCAATGAGAAAATGGACTCCTCAGGTAAATGAGAACCTCTGTGATTCAAAGCCGAATGTGCTCTGCAGATATTTTGCAGGCAGAGGACAGCAGTATGGGATATTCAATATGCGGAAAGAAAAGA	.	UNRESOLVED	PRECISE;SVMETHOD=Snifflesv1.0.12;CHR2=chr2;END=4700889;STD_quant_start=3.443420;STD_quant_stop=4.174754;Kurtosis_quant_start=-0.397651;Kurtosis_quant_stop=-1.560176;SVTYPE=INS;SUPTYPE=AL;SVLEN=999;STRANDS=+-;STRANDS2=10,19,10,19;RE=29;REF_strand=65,57;Strandbias_pval=0.0975548;AF=0.192053	GT:DR:DV	0/0:122:29
chr2	4700895	5383	N	<DEL>	.	PASS	PRECISE;SVMETHOD=Snifflesv1.0.12;CHR2=chr2;END=15359553;STD_quant_start=1.483240;STD_quant_stop=1.673320;Kurtosis_quant_start=5.649573;Kurtosis_quant_stop=6.991714;SVTYPE=DEL;SUPTYPE=SR;SVLEN=-10658658;STRANDS=+-;STRANDS2=9,5,9,5;RE=14;REF_strand=87,79;Strandbias_pval=0.420569;AF=0.0777778	GT:DR:DV	0/0:166:14
chr2	4730457	5384	N	TTTTGTTGTTTTTTTTTTTTTTTTAGAACTTTTTTTTGTTTTTTTTTTAATTTTTTATTTATGATAGGCACAGAGAGAGAGAGAGGGCAGAGACACAGGCAGAGGAGAAGCGGCTCCAAGCACCGGGAAGCCTGACTTGGGATGCGATCCCGTGTCTCCAGATCGTGCCCCCGTGGGCCAAAGGCAGGAGCCAACCGCTGCGCCACCCAGGATCCCTCCTCCATGTCTTTTTTATA	.	FAIL_NOTPRECISE	IMPRECISE;SVMETHOD=Snifflesv1.0.12;CHR2=chr2;END=4730456;STD_quant_start=40.187063;STD_quant_stop=47.090339;Kurtosis_quant_start=6.469003;Kurtosis_quant_stop=6.810035;SVTYPE=INS;SUPTYPE=AL;SVLEN=253;STRANDS=+-;STRANDS2=8,3,8,3;RE=11;REF_strand=43,46;Strandbias_pval=0.200823;AF=0.11	GT:DR:DV	0/0:89:11
chr2	4747861	5385	N	GCCACCCCCCCCCCCCCCCCCCCCCCCCCCCCCCCCCCCCCCCCCCCCC	.	FAIL_NOTPRECISE	IMPRECISE;SVMETHOD=Snifflesv1.0.12;CHR2=chr2;END=4747862;STD_quant_start=1.341641;STD_quant_stop=23.515952;Kurtosis_quant_start=5.950618;Kurtosis_quant_stop=-0.597598;SVTYPE=INS;SUPTYPE=AL;SVLEN=67;STRANDS=+-;STRANDS2=4,13,4,13;RE=17;REF_strand=49,42;Strandbias_pval=0.0328594;AF=0.157407	GT:DR:DV	0/0:91:17
chr2	4771198	5386	GCCGCCCCCGAGCCCCTCCGAGCTGCTCCCGCCCCGCAGCCCCCTCCGCGG	N	.	FAIL_NOTPRECISE	IMPRECISE;SVMETHOD=Snifflesv1.0.12;CHR2=chr2;END=4771248;STD_quant_start=10.406729;STD_quant_stop=10.344080;Kurtosis_quant_start=-1.712359;Kurtosis_quant_stop=-1.775797;SVTYPE=DEL;SUPTYPE=AL;SVLEN=-50;STRANDS=+-;STRANDS2=8,8,8,8;RE=16;REF_strand=55,67;Strandbias_pval=0.792459;AF=0.115942	GT:DR:DV	0/0:122:16
chr2	4776015	5387	N	CAACAAAAAAAAACAACAAACAAACCAAAAACAAC	.	PASS	PRECISE;SVMETHOD=Snifflesv1.0.12;CHR2=chr2;END=4776020;STD_quant_start=4.141256;STD_quant_stop=4.857983;Kurtosis_quant_start=7.388846;Kurtosis_quant_stop=4.974431;SVTYPE=INS;SUPTYPE=AL;SVLEN=32;STRANDS=+-;STRANDS2=15,25,15,25;RE=40;REF_strand=62,61;Strandbias_pval=0.201973;AF=0.245399	GT:DR:DV	0/0:123:40
chr2	4781455	5388	N	TGTTTTTTGTTTTTTTGTTAATCCTAACTAAACCCTGGTCCAACGGAAGTTTTCCTTTTTTTTTTTTTAATTTTTTTTATTTTGATAGTCCAGAGAGGAAGAGAGAGAGGCAGAGACAGAGGCAGAGGGAAGAAAGCAGCTCCATGCAAACCGGGAAGCCCGACTGGGATGGTTTCGATCCCGGGTCTCCTCCAGGATCGCGCCCTGGGCCAAAGGCAGGCACCAAAACCGCTGCGCCACCCAGGGAGCCCGAGGACCAATTC	.	FAIL_NOTPRECISE	IMPRECISE;SVMETHOD=Snifflesv1.0.12;CHR2=chr2;END=4781492;STD_quant_start=5.977230;STD_quant_stop=27.959386;Kurtosis_quant_start=-1.637671;Kurtosis_quant_stop=0.877400;SVTYPE=INS;SUPTYPE=AL;SVLEN=241;STRANDS=+-;STRANDS2=9,14,9,14;RE=23;REF_strand=54,55;Strandbias_pval=0.491471;AF=0.174242	GT:DR:DV	0/0:109:23
chr2	4864685	5389	N	TAACAAAGTAAGAAGGTGCAAAATATGGCATCTGCCATGTCTCCATACCGC	.	PASS	PRECISE;SVMETHOD=Snifflesv1.0.12;CHR2=chr2;END=4864685;STD_quant_start=0.000000;STD_quant_stop=1.074172;Kurtosis_quant_start=9.670587;Kurtosis_quant_stop=8.977261;SVTYPE=INS;SUPTYPE=AL;SVLEN=51;STRANDS=+-;STRANDS2=16,10,16,10;RE=26;REF_strand=54,41;Strandbias_pval=0.823149;AF=0.214876	GT:DR:DV	0/0:95:26
chr2	4864958	5390	N	TTAATATAATCTCCCGTTGTTGTGTTTACTGCAGTACTGTTGACTTATTTTTTTTTTTTTAATTTTTTTTTTTATTTATTATAGTCACACAGAGAGAGAGAGAAGTCCGAGACATAGGCAGGGGAGCCGCCGGCTCCATTCCCTGGAGAGCCCCGACATGGGATCGATCCGGTCTCCAGGATCACGCCGGG	.	PASS	PRECISE;SVMETHOD=Snifflesv1.0.12;CHR2=chr2;END=4864965;STD_quant_start=0.333333;STD_quant_stop=8.975275;Kurtosis_quant_start=11.629160;Kurtosis_quant_stop=3.210918;SVTYPE=INS;SUPTYPE=AL;SVLEN=196;STRANDS=+-;STRANDS2=24,13,24,13;RE=37;REF_strand=54,41;Strandbias_pval=0.436305;AF=0.280303	GT:DR:DV	0/0:95:37
chr2	4897166	5391	N	AATAAAATAAAATAAAATAAAATAAAATAAAAT	.	PASS	PRECISE;SVMETHOD=Snifflesv1.0.12;CHR2=chr2;END=4897166;STD_quant_start=6.473021;STD_quant_stop=6.148170;Kurtosis_quant_start=0.977049;Kurtosis_quant_stop=1.114211;SVTYPE=INS;SUPTYPE=AL;SVLEN=35;STRANDS=+-;STRANDS2=4,11,4,11;RE=15;REF_strand=48,54;Strandbias_pval=0.170543;AF=0.128205	GT:DR:DV	0/0:102:15
chr2	4932030	5392	N	<DEL>	.	PASS	PRECISE;SVMETHOD=Snifflesv1.0.12;CHR2=chr2;END=15473477;STD_quant_start=1.183216;STD_quant_stop=0.447214;Kurtosis_quant_start=6.997547;Kurtosis_quant_stop=2.592869;SVTYPE=DEL;SUPTYPE=SR;SVLEN=-10541447;STRANDS=+-;STRANDS2=5,9,5,9;RE=14;REF_strand=276,276;Strandbias_pval=0.418207;AF=0.024735	GT:DR:DV	0/0:552:14
chr2	5019603	5393	N	TTTACTGTCTTTCTTTACATTTTTATTTTTTATGATAGTCACAGAGAGAGAGAGAGCGAGAGTGAGAGAGAGGCCAGAGAATCGGTAGAGGGAGAAGCAAGGCTCCATGCACCGGGAGCCTGATGTGGGAGTCGTCCGGGTCTCCAGGATCGCGCCCTGGGCCAAATGGGCAGCGCCAAAACCGCTGAGCCACCCAGGATCCAGTGAC	.	PASS	PRECISE;SVMETHOD=Snifflesv1.0.12;CHR2=chr2;END=5019610;STD_quant_start=1.566699;STD_quant_stop=3.884702;Kurtosis_quant_start=4.259300;Kurtosis_quant_stop=4.096897;SVTYPE=INS;SUPTYPE=AL;SVLEN=203;STRANDS=+-;STRANDS2=10,12,10,12;RE=22;REF_strand=34,39;Strandbias_pval=1;AF=0.231579	GT:DR:DV	0/0:73:22
chr2	5021868	5394	N	<DEL>	.	PASS	PRECISE;SVMETHOD=Snifflesv1.0.12;CHR2=chr2;END=15507329;STD_quant_start=0.836660;STD_quant_stop=0.632456;Kurtosis_quant_start=-1.616681;Kurtosis_quant_stop=-1.428472;SVTYPE=DEL;SUPTYPE=SR;SVLEN=-10485461;STRANDS=+-;STRANDS2=8,13,8,13;RE=21;REF_strand=416,415;Strandbias_pval=0.377421;AF=0.0246479	GT:DR:DV	0/0:831:21
chr2	5022413	5395	N	<INV>	.	STRANDBIAS	PRECISE;SVMETHOD=Snifflesv1.0.12;CHR2=chr2;END=15363913;STD_quant_start=8.080842;STD_quant_stop=0.000000;Kurtosis_quant_start=6.337731;Kurtosis_quant_stop=6.588228;SVTYPE=INV;SUPTYPE=SR;SVLEN=10341500;STRANDS=++;STRANDS2=16,0,0,16;RE=16;REF_strand=87,113;Strandbias_pval=3.6978e-06;AF=0.0740741	GT:DR:DV	0/0:200:16
chr2	5042101	5396	N	GAAGAAACTTCCATAGAGGGAAGCCCTGGGATGGCCGCAGGCGGTGTTGGCGCCTGCCTTTGTGGCCCGGGCGCGAGTCCTGGAGACCCATGGGATCGGATCCCCATCGGGCTCCGGTGCATGGAGCCTGCTTCTTCCCTCTGCCATGTCTCTGGCTCTCTCTCTCTCTCGGTGACTAGCATAAATAAATAAAAAAAAG	.	PASS	PRECISE;SVMETHOD=Snifflesv1.0.12;CHR2=chr2;END=5042103;STD_quant_start=5.702965;STD_quant_stop=8.679478;Kurtosis_quant_start=-0.813761;Kurtosis_quant_stop=-1.020041;SVTYPE=INS;SUPTYPE=AL;SVLEN=196;STRANDS=+-;STRANDS2=25,18,25,18;RE=43;REF_strand=70,85;Strandbias_pval=0.167545;AF=0.217172	GT:DR:DV	0/0:155:43
chr2	5045183	5397	CTGTGATTAAAATTTTTTTTTAATTTTTTTTTATTTATGATAGTCACAAGAGAGAGAGAGAGAGAGAGAGGCAGAGACACAGGCAGAGGGAGAAGCAGGCCCGATGTGGGATTCGATCCTGGGTCTCCAGGATCGTGCCCTGGGCCAAAGGCAGGCGCCAAACCGCTGCGCCACCCAGGGATCC	N	.	PASS	PRECISE;SVMETHOD=Snifflesv1.0.12;CHR2=chr2;END=5045367;STD_quant_start=2.915476;STD_quant_stop=2.173067;Kurtosis_quant_start=-1.473598;Kurtosis_quant_stop=-1.359830;SVTYPE=DEL;SUPTYPE=AL;SVLEN=-184;STRANDS=+-;STRANDS2=17,19,17,19;RE=36;REF_strand=94,122;Strandbias_pval=0.719047;AF=0.142857	GT:DR:DV	0/0:216:36
chr2	5046849	5398	CCCGATTTGAAACTCGGCCATAGTAACTTTTTGCAAGATACATCCACGAAGGGCAAAAAGAAACAAAAGCAAAAATGAACTATTGGGACTCATCAAGATAAGAAGCTTTGCACAGCAAAGGATCAGTCAACAAAACTCAAAGACAACCTACAGAATGGGAGAAGATATTTGCAAATGACATAACTATATAAAGGGCTAGTTTCCAAGATCTATAAAGAACTTAACACTCAACACCAAGAAACAAACCATCCCATCATGAAATGGGCAAAAGACATGAACAGAAATCTCACAGAGGAAGACAAGACATGGCCAACATGCATATGAGAAAATGCTCTGCATCACTTGCCATCAGGGATAATACAAATGAAAACTTACACTGAGATACCACCTCACACCAGTGAGAATGGGGAAAATTAACAAGGCAGGAAACAACAAATGTTGGAGAGGATGCGAGAAAAGGGACAGAACCCTCTTACACTGTTGGTGGGATGTTAACTGTTGCAGCCACTCTGGAACAACTGTGTGGAGGTTCCTCAAACAGTTAAAATAGACCTGCCCTACGACCCCAGCAATTTCACATTTTGGGGATTACCCCCCAAGATACAGATGCAATGAAACGCCGCGGGACACTGCACCCCGATGTTCTAGCATAATGGCCCCGATAGCCAAACTGTGGAAGGAGCCTCGGTGTCCAACGAAGATGAATGGATAAGAAGATGTGGTTTATGTATACAATGGAATATTACTCAGCTATTATTAGAATGACAAATACCCACCATTGCTTCAACGTTGGAACTGGAGGGTATTATGCTGATTGAAGTAAGTCATCGGAGAAGGACAAACCTATTGTTCTCATTCATTTGGGACTATAAATAATAGTGAAAGGGAAAATAAGGGGCAGGAGAAGAATGTGTGGGAACTATCAGAAAGGGAGACAGAACGTAAAGACTGCTAACTCTGGGGAAACGAACTAGGGGCGGTAGAAGGGGAGGAGGGCGGGGGGTGGGAGTGACTGGGTGACGGGCACTGGGTGTTATTCTATGTTATCAAATTGAACACCAATAAAAAAAAAAAAAAGAAAGTTAAAAAAAAAAAAAAAAAAAAAAAAAAAAAAAAAAAAAAAAGA	N	.	PASS	PRECISE;SVMETHOD=Snifflesv1.0.12;CHR2=chr2;END=5047968;STD_quant_start=2.532456;STD_quant_stop=0.600000;Kurtosis_quant_start=12.667941;Kurtosis_quant_stop=25.798862;SVTYPE=DEL;SUPTYPE=AL,SR;SVLEN=-1119;STRANDS=+-;STRANDS2=58,92,58,92;RE=150;REF_strand=41,64;Strandbias_pval=1;AF=0.588235	GT:DR:DV	0/1:105:150
chr2	5051598	5399	N	AAAACAAAAAAACAACTTTTTCCCCCCTCCCTCCCAAAAAGGTCAAAAAAATGTTTTTAGTTTGGTTTA	.	FAIL_NOTPRECISE	IMPRECISE;SVMETHOD=Snifflesv1.0.12;CHR2=chr2;END=5051613;STD_quant_start=22.217929;STD_quant_stop=23.918422;Kurtosis_quant_start=-1.746250;Kurtosis_quant_stop=-1.568101;SVTYPE=INS;SUPTYPE=AL;SVLEN=54;STRANDS=+-;STRANDS2=8,14,8,14;RE=22;REF_strand=296,301;Strandbias_pval=0.279252;AF=0.0355412	GT:DR:DV	0/0:597:22
chr2	5055420	5400	N	AACGATAAAATTTTCGGGATCCCGGGGGGCGCCAGGGTTTGGCGCCCTTGTCTTGGCCCCGGGCGCAATCTGGAGACCCGGGATCGAATCCCACGTGGGCTCCCGGTGCGTGGAGCCTGACTTCTCCCTCGGCTGTGTCTCTTCCTCTTCTCTCTCTGTGACTAATCATAATAAATAAAAACTTTTTTAA	.	FAIL_NOTPRECISE	IMPRECISE;SVMETHOD=Snifflesv1.0.12;CHR2=chr2;END=5055419;STD_quant_start=27.883687;STD_quant_stop=55.516664;Kurtosis_quant_start=0.577980;Kurtosis_quant_stop=0.239189;SVTYPE=INS;SUPTYPE=AL;SVLEN=186;STRANDS=+-;STRANDS2=4,7,4,7;RE=11;REF_strand=248,249;Strandbias_pval=0.544469;AF=0.0216535	GT:DR:DV	0/0:497:11
chr2	5056333	5401	GCCTTTTTTTTAAGATTTTATTTATGATAGACATGGAGAGAGAGAGAGGCAGAGAGAGAAGCAGGCTCCAGCACGGGAGCCCGACGTGGGATTCGATCCGGGTCTCCAGGATCGCGCCGGGCCAAAGGCAGCGCCAAACGTGCGCCACCCAGGGATCC	N	.	PASS	PRECISE;SVMETHOD=Snifflesv1.0.12;CHR2=chr2;END=5056493;STD_quant_start=1.779513;STD_quant_stop=1.683251;Kurtosis_quant_start=0.384603;Kurtosis_quant_stop=0.371946;SVTYPE=DEL;SUPTYPE=AL;SVLEN=-160;STRANDS=+-;STRANDS2=55,54,55,54;RE=109;REF_strand=229,197;Strandbias_pval=0.591029;AF=0.203738	GT:DR:DV	0/0:426:109
chr2	5056821	5402	N	GATATATAGGATATAATATATAGATATATATATAG	.	PASS	PRECISE;SVMETHOD=Snifflesv1.0.12;CHR2=chr2;END=5056821;STD_quant_start=1.048809;STD_quant_stop=1.897367;Kurtosis_quant_start=5.315970;Kurtosis_quant_stop=4.159228;SVTYPE=INS;SUPTYPE=AL;SVLEN=34;STRANDS=+-;STRANDS2=21,20,21,20;RE=41;REF_strand=203,179;Strandbias_pval=0.869935;AF=0.0969267	GT:DR:DV	0/0:382:41
chr2	5058079	5403	N	CAAACTATATAGTGACTCTCTTGTAGACAGCATCTTGTGGATATAGTTTTCCCCTGTTTTTTTTTTTTTCTAACCATCCCAGCCCTCTAGGTTTTTTGTATTGGAGGAATTTCATCACCAATGTTAAAGTAATTATTGATAGGTCGGGCCTTCCTATGGCCATTTTGTTAATTGTATCTTTCTTTTTTACCCTTTTGCTTAATGTTTTTTTCTGAATGTTTTGTAATTCCTCTATTCTCTCTTTGTCCCTTGCCTGTCTTATTTTTCTGATTGATGACCCTTTGTGGTGTTTGTGCTTTGATTCTTCTATCTCACTACTGTGCTCCATCTCTACCGGTTTTTCTTTGTAGTTCCCTGAGACTTCTGTACCAAACTACCCTCTTATAGTTTCAGCCTTCTCTTTTAACACAATACTAGTTCACTGTGGGCTGGATGGCTGTCAGATTGGAAGTAACTGATGGGAGGAGGGGCGTAATGTTAGGGTCTCTAATTGGTGCGGGATTCTCGTCCTCTTCTCTGAGCTAGGAGTACTCTGGTGAGCTCTTTGGTTAGGTGAGCCTCGCTGATCAGCTTGGCATTCAGATTTGCTGCTCTGCCGGCTGGCTCCCTGGTGAGTGGCTTGTATTGGCTTCATTGTCAGTGGGAAGCCATTAGCTGGCATCAGAATTCACATATGGTGGGAGGGAGTCACACTGGAAAGAGCTCGTGATACAGTTTTTACTGTGGAGCGAGGAGTGGGGAGGAAGGAGGGCGGAGGAAAGGGGAAGGGGCACGGTGGACGAGAGAAGGAATGGTGAAACAAAAGAAAGATTGGGGAACGAGGCGAATGTAAGAGAAGGAAGGGAACAGAGCGAGAGGTGGGTGAGAGAGGGGGGAACAGAAAGAGAGGAGGAAAGAAAGAGGATAAAGCGATGAGTGGCGGAGATGGGGGAGAGGGAAGGGAAAAGGGAAAAGTCGGGAGAAGAGATGCAGGGTATAGTGGAAGGGGGAGCGTCAAAG	.	UNRESOLVED	PRECISE;SVMETHOD=Snifflesv1.0.12;CHR2=chr2;END=5058078;STD_quant_start=1.118034;STD_quant_stop=1.040833;Kurtosis_quant_start=0.564918;Kurtosis_quant_stop=-0.649961;SVTYPE=INS;SUPTYPE=AL;SVLEN=999;STRANDS=+-;STRANDS2=17,7,17,7;RE=24;REF_strand=51,55;Strandbias_pval=0.0688169;AF=0.184615	GT:DR:DV	0/0:106:24
chr2	5058079	5404	N	<DEL>	.	PASS	PRECISE;SVMETHOD=Snifflesv1.0.12;CHR2=chr2;END=5063585;STD_quant_start=4.615192;STD_quant_stop=4.827007;Kurtosis_quant_start=1.862570;Kurtosis_quant_stop=1.415026;SVTYPE=DEL;SUPTYPE=SR;SVLEN=-5506;STRANDS=+-;STRANDS2=8,3,8,3;RE=11;REF_strand=53,56;Strandbias_pval=0.205102;AF=0.0916667	GT:DR:DV	0/0:109:11
chr2	5063476	5405	GCCCTGGGAAAAAGAAAAAAAAAAAAAAAAAAATTTTGTTGTTTTTTTTTTGTGGGTTTTTTGGTTTTTTTTTTTT	N	.	PASS	PRECISE;SVMETHOD=Snifflesv1.0.12;CHR2=chr2;END=5063546;STD_quant_start=0.000000;STD_quant_stop=0.000000;Kurtosis_quant_start=-1.371720;Kurtosis_quant_stop=-1.416667;SVTYPE=DEL;SUPTYPE=AL;SVLEN=-70;STRANDS=+-;STRANDS2=14,15,14,15;RE=29;REF_strand=17,17;Strandbias_pval=1;AF=0.460317	GT:DR:DV	0/1:34:29
chr2	5077885	5406	N	TTCGATAGCAAAAGGTGGATATTTGTCGTTT	.	PASS	PRECISE;SVMETHOD=Snifflesv1.0.12;CHR2=chr2;END=5077885;STD_quant_start=0.000000;STD_quant_stop=0.832050;Kurtosis_quant_start=9.992972;Kurtosis_quant_stop=9.750483;SVTYPE=INS;SUPTYPE=AL;SVLEN=31;STRANDS=+-;STRANDS2=13,13,13,13;RE=26;REF_strand=41,45;Strandbias_pval=1;AF=0.232143	GT:DR:DV	0/0:86:26
chr2	5078099	5407	N	<DEL>	.	PASS	PRECISE;SVMETHOD=Snifflesv1.0.12;CHR2=chr2;END=15006781;STD_quant_start=2.049390;STD_quant_stop=5.865151;Kurtosis_quant_start=-0.646502;Kurtosis_quant_stop=2.233674;SVTYPE=DEL;SUPTYPE=SR;SVLEN=-9928682;STRANDS=+-;STRANDS2=7,6,7,6;RE=13;REF_strand=97,102;Strandbias_pval=0.78053;AF=0.0613208	GT:DR:DV	0/0:199:13
chr2	5082174	5408	N	TAACCATATCTTCCTTGGAAAATTTTACCCTGGTCACACTGA	.	PASS	PRECISE;SVMETHOD=Snifflesv1.0.12;CHR2=chr2;END=5082173;STD_quant_start=0.301511;STD_quant_stop=1.453835;Kurtosis_quant_start=24.642774;Kurtosis_quant_stop=7.676664;SVTYPE=INS;SUPTYPE=AL;SVLEN=44;STRANDS=+-;STRANDS2=43,46,43,46;RE=89;REF_strand=49,56;Strandbias_pval=0.885532;AF=0.458763	GT:DR:DV	0/1:105:89
chr2	5201463	5409	N	CCCCTTCCCTTCGAAAAGGTGAAGAAAAATGAAGTGGATTTAACGCGAGG	.	FAIL_NOTPRECISE	IMPRECISE;SVMETHOD=Snifflesv1.0.12;CHR2=chr2;END=5201462;STD_quant_start=23.607202;STD_quant_stop=19.626513;Kurtosis_quant_start=4.671788;Kurtosis_quant_stop=3.201999;SVTYPE=INS;SUPTYPE=AL;SVLEN=65;STRANDS=+-;STRANDS2=1,12,1,12;RE=13;REF_strand=43,35;Strandbias_pval=0.00181659;AF=0.142857	GT:DR:DV	0/0:78:13
chr2	5201718	5410	N	TGGAAAGAAAAAAAAAAACAAACAAAAAACCAAAAAAAAAAAAAGAAGAAGAGAAAGCGAAC	.	FAIL_NOTPRECISE	IMPRECISE;SVMETHOD=Snifflesv1.0.12;CHR2=chr2;END=5201717;STD_quant_start=29.456748;STD_quant_stop=38.760805;Kurtosis_quant_start=-0.460697;Kurtosis_quant_stop=3.877402;SVTYPE=INS;SUPTYPE=AL;SVLEN=97;STRANDS=+-;STRANDS2=5,10,5,10;RE=15;REF_strand=30,44;Strandbias_pval=0.773816;AF=0.168539	GT:DR:DV	0/0:74:15
chr2	5258030	5411	N	CTTTTTTTTTTTTTTTTTTTTTTTTTGTTTTCGCTT	.	PASS	PRECISE;SVMETHOD=Snifflesv1.0.12;CHR2=chr2;END=5258039;STD_quant_start=2.576114;STD_quant_stop=2.860388;Kurtosis_quant_start=-1.896747;Kurtosis_quant_stop=-1.893142;SVTYPE=INS;SUPTYPE=AL;SVLEN=36;STRANDS=+-;STRANDS2=7,15,7,15;RE=22;REF_strand=38,51;Strandbias_pval=0.468357;AF=0.198198	GT:DR:DV	0/0:89:22
chr2	5279517	5412	TTGTATTTTGAGATTTATTTATTTTTTTAAAGATTTATTTATTTATTTATGATATACAGAGAGAGAGAGAGAGAGAGAGAGAGAGAGAGGCAGAGACACAGGAGGAGGGAGAAGCAGGCTCCATGCCGGGAGCCCGACGTGGGACTCGATCCCGGGACTCCAGGATCACGCCCTGGGCCAAAGGCAGGCGCCAAACCGCTGCGCCACCCAGGGATCCCC	N	.	PASS	PRECISE;SVMETHOD=Snifflesv1.0.12;CHR2=chr2;END=5279736;STD_quant_start=0.447214;STD_quant_stop=0.489898;Kurtosis_quant_start=-0.503980;Kurtosis_quant_stop=-1.182065;SVTYPE=DEL;SUPTYPE=AL;SVLEN=-219;STRANDS=+-;STRANDS2=27,23,27,23;RE=50;REF_strand=90,91;Strandbias_pval=0.633844;AF=0.21645	GT:DR:DV	0/0:181:50
chr2	5280385	5413	TAAAGGTAGGTGAGGGGGATCCCTGGGTGGCGCAGCGGTTTGGCGCCTGCCTTTGGCCCAGGACGCGATCCTGGAGACCCGGGATCGAATCCCACATCGGGCTCCCGGTGCATGGAGCCTGCTTCTCCCTCTGCCTATGTCTCTGCCTCTCTCTCTCTCTCTCTCTCTCTCGACTATCATAAAGTAAAAAAAAAAAAA	N	.	PASS	PRECISE;SVMETHOD=Snifflesv1.0.12;CHR2=chr2;END=5280584;STD_quant_start=0.489898;STD_quant_stop=0.692820;Kurtosis_quant_start=13.203877;Kurtosis_quant_stop=-1.844856;SVTYPE=DEL;SUPTYPE=AL;SVLEN=-199;STRANDS=+-;STRANDS2=28,23,28,23;RE=51;REF_strand=86,88;Strandbias_pval=0.526855;AF=0.226667	GT:DR:DV	0/0:174:51
chr2	5280747	5414	N	GCAGTCGCCGGGAGCTCAAGAAGGAAGTTGTTTCTTTTCCCTCCCCCGCTCCCTTGGGCCTGGGCCTGGGCCTGGGCCCATGGGCCTTGGCGGCCGGTGGTGGGGGGAAAAAAATAAAATAAAATAAAATAAAATACAAGAT	.	PASS	PRECISE;SVMETHOD=Snifflesv1.0.12;CHR2=chr2;END=5280766;STD_quant_start=3.245877;STD_quant_stop=4.272002;Kurtosis_quant_start=11.807909;Kurtosis_quant_stop=14.710827;SVTYPE=INS;SUPTYPE=AL;SVLEN=134;STRANDS=+-;STRANDS2=31,26,31,26;RE=57;REF_strand=84,90;Strandbias_pval=0.448568;AF=0.246753	GT:DR:DV	0/0:174:57
chr2	5283212	5415	TGAAATATCAATGCAATTTAAAAAGCCCTTGAATACCATATG	N	.	PASS	PRECISE;SVMETHOD=Snifflesv1.0.12;CHR2=chr2;END=5283258;STD_quant_start=4.511423;STD_quant_stop=5.218744;Kurtosis_quant_start=-1.791893;Kurtosis_quant_stop=-1.743200;SVTYPE=DEL;SUPTYPE=AL;SVLEN=-46;STRANDS=+-;STRANDS2=35,33,35,33;RE=68;REF_strand=88,94;Strandbias_pval=0.672517;AF=0.272	GT:DR:DV	0/0:182:68
chr2	5283623	5416	TGGTCTACTTTATTTTTTTATTTTTTTAAAGATTTTATTTATTCATGAGAGACACAGAGACAGAGGCAGAGACATAGGCAGAGGGAGAAGAAGCAGGCTCCATGTAGGGAGCCTGATGTGGGACTCGATCCGAGGTCTCCAGGATCATGCTAAAGGGCTGAAGGCAGGCGCTAAACTGCTGAGCCACGCAGGGATCCTG	N	.	PASS	PRECISE;SVMETHOD=Snifflesv1.0.12;CHR2=chr2;END=5283820;STD_quant_start=2.848001;STD_quant_stop=3.210227;Kurtosis_quant_start=-1.747150;Kurtosis_quant_stop=-1.913676;SVTYPE=DEL;SUPTYPE=AL;SVLEN=-197;STRANDS=+-;STRANDS2=37,35,37,35;RE=72;REF_strand=87,90;Strandbias_pval=0.780986;AF=0.289157	GT:DR:DV	0/0:177:72
chr2	5286167	5417	N	TTAAAAGATTTTATTTATTTTATTCATAGACACGATAGAAGAGACAGAGACACAGCAGAAGGAGAAAAGCAGGCTCTATGCAGGGAGCTTATGTGGGACTCGATCCTGGTACTCCCCCAGTCACACCCAGGACTGCAGCAGGCGCCAACCGTTGCAGCGGCACTGGGGCTGCC	.	PASS	PRECISE;SVMETHOD=Snifflesv1.0.12;CHR2=chr2;END=5286174;STD_quant_start=1.926052;STD_quant_stop=9.812763;Kurtosis_quant_start=-0.371537;Kurtosis_quant_stop=-0.441186;SVTYPE=INS;SUPTYPE=AL;SVLEN=183;STRANDS=+-;STRANDS2=32,31,32,31;RE=63;REF_strand=88,98;Strandbias_pval=0.66355;AF=0.253012	GT:DR:DV	0/0:186:63
chr2	5287324	5418	CCCTTGCTGTCTTTTGGTTACTATTCATGTGGAACATCTTTCTCCATCCTTAACTTTTCAATCTGTTTAGATCTAAAGTGAGTCTCTTGGAGACACCATATAGTTGAATCATGTATTTTAACCATTCTGTCAATCTCTATATTTTTATTGGAGAGTTCAATCCATTTACATCTAAAAAAAAAAAAAAAACTGCCAAGGAAGGACTTCTGCTATTTTGCTATTTGTATTCTGTATATCTTACAGCTTTTTGTCCCTCGTTTCATCCATTATGCCTCTTGAATGTTTAATTTCTATTTTCCTAGTGAGCTGTTTGATTCTCTTCTCATTTCCTTTTGTCATGATTCTGTGAGATTTTCTTTGTGGTTACCATGGAGATTCATATAATTCTAAATTTATAAGTCTATTTTAAATGGATACCAAGTTAACTTAAAAAACACACAAATGGTGGGGGGCACCTGGGTGGCTCAGTTGATTAAGTGTCTGACTCAGGTCATGATCTCATGGGTATTGAGACTGAGCTCCATATTGGGCTCTGTGTTCAGTGTGGAGTCTTCTTGAAGATTCTCTCCCTCTCCCCCTCTCACCCATTCAGATAAAATAAATCTTAAAAACACACATGCGTGCACACACACACACACGCGCACACACACAAACACTGCTTCTATGCATCTCTGTCCCTCTCTTATGTTGTCATAAATTACATTTTTATATACTATATGCCCATAATATAAGTTTATAATTTTTTTATGTTCTGAATTCCGTAGGCTATAAAATAAGGGCTATAAACAAAAAATGTAATAATACTTTGCTGTTATATTTGACTAAGACCTATATTTCCTCATATAACTTAGAATTACTTTTTATTGTTCTTTCACTTCAATCTGAAGGACTCCCTCTACCATTTAATATAGGGCAGATTGAATGGTAACAAGCCCCCTCACCTCTTGTTTATCTGGGAGTGCCTTAATTTCTCCTTCATTTTTTGAAGGACAGTTTTTATGGGTATAGAATTTTCAATTGATAGATTTTTTTTTTCTTTTAACACTTTAAATCTTCCCCTGTCCCTTTGCCTCCATGGTTTCTATTGTCAGTGCATGTGTATTTGTGGTTTTCATATATTCCAGCAATCAGCTCTTACTTTTACTAAAGATCCCTTATTGTGCTGAGTTGCTCCTCTCTTACTGCTTCCAAGAACTCTCTTTGCCTTTGGCTCTCAACAGTTTGATTATAATGTGTCTCAGTCTGGGTCTTTTTGAGTTTCTCCTATTTGGGGTTCATTAAGCTTCTTGTATTTATAGCTTCATGTCCTCTATCAAATTTGAGAAGTTTTTCATTGTTATTTCTTCAAATATTCTTCCTGCCCCCTTTCCTCTCTCTTCTTCTGGAACTCTCATAATGTGTATGTTTATCTACTGGCTGGTATCCCACAGGTCTCTGAGGCTCTTTTCACTTTTTTTTTAACTTTTTATTTTTTTTATTAATATTTTTTTTCTTTTCACTTTCCTTCAACTTTTTTTCTTTCTGCCTCTTAGGCTCCCTAATTTTTCTTGTCCTATCTTCAAGTTCACTGATTCTTCTGCCTATTAGATATGCTGTTGATCACCTCTAGGGTTTTGTTTTTGTTTTTTGTAATTTTAGTTATTGTACTTTTCAGTTCCAGAGTTTCTGTTCAGTTCCTTTAAAAATTTCCCTTCTCTTTATTTATCATTCTCCTCAAATGTTATTTTTCTTATTACCTTATTAAGAACAGTGTTTATAGTCTTTATCTAGTAGGTCCTATCTCTGTCTTTCCTCAAGGATGATTTCTATTGATTTATTTTGTTTCATACATATTTTGACTCATACTTTTCTTTCTTCATATACCTTGTGATTTTTGTTGTTGAAAACTGAACATTTAGCTATCATAATGTAGTAACTAGAAATTAGATCCCCCTTTCCTTAGAGTTTTCTGTTGTTTTTCAGTGTGTTTATTTAAGGCTGTAATAATCCATTTTCTTTTTTTTTAATATTTATTCATGAGAGACACAGAGATGCAGAGAGAGAGAGGCAGAGACACAGGCAGATGGAGAAACAGGCTCCACACAGGGAGCCTGATGTGGGACTCAATCCCAGGTCTCTAGGATCAGGCCCTGGGCCAAAGGCGGCACTAAACCGCTGAGCCACGGACTGCCCTATAATAATCCATTTTCTTAGTGATTTTCCCAAACTATTATCACAAAGACTGTAATTCTTGTTTTTGAAGTCACTGGTATTTCTGTACCTTAGCTCATATTTAGCTAGTGTCTTGACACAGATTTCCCTGGATGCCAGGAGCTCTCCCAGTTTCTGCAAAGTGTTTCTGTGCCTTGACCCTCCTTCAACATTTAGCAAGGCTTACAGTATGCCTCAGAATCAGTCCTAGGTGGAAGCCTGGGATCTTCCCAGATTTTTTCTGAGCATACACCTTTCCCTGGATAACTTTATGAATTCCCCGGTATACTTGAGCGCTTTTGGATATCCTAAATCCCCAGAGAAATGCTACTCATCTTTAGTCATAGGCAGTCTTTTATATTTTTGAGCTATAATTTCTTTATGACTTGAGGTTTGTTCATTCAACTTGTGGTATTTCCAGGTTTCTAAACCTGAGCATTCGACAAAACAGAGTGTTTTTGCATCAGCCCTTCAAGTAACCTCCAGATATGTTAGAACAGACATATAAAATATTTTAGGAATACGATTTTTTCTGCTTCCTCCAGAAACAGGGCATTGGTTCCATACTGGTAACATGAGCTGTTACCACTTTAAGACTGCTGCTGCCTCAATGCTATTGCCACCCTGAGACTGTAGCCACTTTAACACATTTGCCACGTTATGGTCGCTACGACTTTAAGACTTCTACCACAATGGAGAGGGAGAGAGATGGGCATGTAAAATCACTATAAAACCTTCTTACTATGTTGAAGTGCTCCCCCACCACCTTTTCTTTTATTTGACACTCACTTAGCTGTTGTAAGCTTTTCACTATTTTCCAGAGTTCACAGAATTCTGAAAAATATAGGCTTGCTTTTCTATATTTCTGGGGGTGGGGCAGGGTGATGAGACTTGGGAAATTTCTACTATAGGTTTTGTTGATGTCCAGCACTAAACTCTTATTTTTTTTACTTTTTTCCCCATTAGCAATAGTGTGCAGATAGAATAGCAAAAAGAAATAAATTGTGGCCAGTTTTGTTTGATTTGGCATATGTTTTTTACCTTACATGTGCCAATTATGACTAGTTATCCCATTTGGAGGCAGATTTTG	N	.	PASS	PRECISE;SVMETHOD=Snifflesv1.0.12;CHR2=chr2;END=5290604;STD_quant_start=0.674200;STD_quant_stop=0.550482;Kurtosis_quant_start=7.820437;Kurtosis_quant_stop=10.276222;SVTYPE=DEL;SUPTYPE=AL,SR;SVLEN=-3280;STRANDS=+-;STRANDS2=34,32,34,32;RE=66;REF_strand=75,73;Strandbias_pval=1;AF=0.308411	GT:DR:DV	0/1:148:66
chr2	5291483	5419	N	GCACCTTCTTTTTTTTTAATTTTTTCTCTTACTTATGATAGTCACACAGAGATAGAGGAGGCAGAGACATAGGCAGAGGAGAATCAGGCTCCATGCCCGCGAGCCCGACGTGGCGATTTCATCCCAGGTCTCCAGGCTCGCGCTCCTGGGCCAAAGGCAGGCGCTAAACGCTGCCACCCAGGGATCCC	.	PASS	PRECISE;SVMETHOD=Snifflesv1.0.12;CHR2=chr2;END=5291497;STD_quant_start=1.345664;STD_quant_stop=4.722001;Kurtosis_quant_start=6.995727;Kurtosis_quant_stop=5.686242;SVTYPE=INS;SUPTYPE=AL,SR;SVLEN=187;STRANDS=+-;STRANDS2=37,37,37,37;RE=74;REF_strand=94,103;Strandbias_pval=0.785643;AF=0.273063	GT:DR:DV	0/0:197:74
chr2	5292334	5420	GGGAGCTGCCCATTTTTCTTTTAATAAATTTATTTTTTATTGGTGTTCAATTTACCAACATACAGAATAACACCCAGTGCTCATCCCGTCAAGTGCCCCCCTCAGTGCCCGTCACCCATTCACCCCCACCCCCCGCCTTCCTCCCCTTCCACCACCCCTAGTTCGTTTCCCAGAGTTAGGAGTCTTTATGTTCTGTCTCCCTTTCTGATATTTCCCACACATTTCTTCTCCCTTCCCTTATATTCCCTTTCACTATTATTTATATTCCCCAAATGAATGAGAACATACACTGTCCTTCTCCAATTG	N	.	PASS	PRECISE;SVMETHOD=Snifflesv1.0.12;CHR2=chr2;END=5292640;STD_quant_start=0.000000;STD_quant_stop=0.000000;Kurtosis_quant_start=16.692312;Kurtosis_quant_stop=5.068151;SVTYPE=DEL;SUPTYPE=AL;SVLEN=-306;STRANDS=+-;STRANDS2=34,36,34,36;RE=70;REF_strand=88,99;Strandbias_pval=0.888705;AF=0.272374	GT:DR:DV	0/0:187:70
chr2	5293893	5421	N	AGCCAATCAGTGCTTTCCGGGGATCCCTGGGTGGCCGCAGCGGTTAGCGGCGACTTTGGCCCAGGGCAGCGCTCCTGGAGACCGGGATCGAAATCCCAGTCGGCTCCCAGTGCATGGAGCTGATTCTCCCTCTTCACTGTGTCTCTGCCCCACCCCATCTCTCTTAATCTCTCTGACTATCATAAATAAATTTAAAACAATTAAAAAAAAAAAAAAA	.	PASS	PRECISE;SVMETHOD=Snifflesv1.0.12;CHR2=chr2;END=5293893;STD_quant_start=3.511885;STD_quant_stop=5.761118;Kurtosis_quant_start=27.088369;Kurtosis_quant_stop=4.660413;SVTYPE=INS;SUPTYPE=AL;SVLEN=217;STRANDS=+-;STRANDS2=37,47,37,47;RE=84;REF_strand=86,107;Strandbias_pval=1;AF=0.303249	GT:DR:DV	0/1:193:84
chr2	5295371	5422	GTGGCTGAACTCTAATTTGACATCCCAGAATATTATGGAATCTTTTAAACAAATTTCAATATACACCCTAAAGTAATAGGCTGGGCCTCACTGTTTTAGACCATAGCTTACTATAAACTGGCATTGTACTTAAGAATATGCCTTGTATTTAATGTTTGATATGAATGTAAATAGAAAACTATTAAGAAAATAGCTTTATATTTAATGTATAAATGAAGAAAACTAAGTTATTTGGCCTTTGAAATGATTATAGTCTTATTTAAAAATGGCATTGTTGGGGCACCTAGCTGGCTCAGCTGATGGAGCATTCGAGTCTTGATCTCAGAGTTGGGAGTTCGAGCCCCATGTTGGGTGTAGAGATTACTTAAAAGTAAAATCCTTAAAAAAAAAAGGATTTTTTTTCTTTTTCTTTTTTTTTTTTTCTTAGCAAATATCACATTTATTTTCTGCAGTCACAAACACTGGGGCGCCCAACGAAACAAAGGGACCCCGGGGGCCGCGGGGGCGGGACCAACAGAAGGCGGGGTGGGGGGGCTGCTCTGGCAATGGCTGCCCCAGGAAAGGGTAGCAGGTGAGGCCCCGGCCCCGGCCCCGGCCCCGGCCCCGCGCGGGCTCAGCGGGTGGCGGGAGGCCCGAAGCGCTGCATGGTCCGCATCACCAGGGAAAGCTGGTCCAGAAGATTGATGATGGAGATTCGGAGGAGACGGGGGTTCGTAGCTCTCCAGCGGACCCGCCAGGACGCTGCCCCTCACGGTGAGCTGCTTTTTAATTTTTTTTAATAGTTACAAATTTAATAAAATTGACCTTATAAATTACAGCAGCAGCCCCAGGGCGCTCTTTGCTGCCCCAAGAAGCGGGAGTTGGCAAAGCTGGGCAGCCGCTGCTGGGGAGAAGTCGTCTGAGAGCTCGGGGGCTGTGCAGGTGGCTGGTGGGCCCGCGCTGCCGCCTCCAGGGTGGCCGCAGGGCTGCAGCGGGGGCCTGCAGAGGCTCCTGGGCCCAGGAGCGCACAGGGGACAGGATTAGGGGCTGAGGCCAGGCCGAGAGCTCCTCAGTCCAAACTGGCCATGAGTAGGTGCAGCTCTCGGAAGGCGCTGCCATGACGGCCACTCAAACTTGACTTGCTCTTGACGAGGCCACTGATGCTCTTGAGCTGCTTGTAGCAGAGCCGGCACTTGTGTAGCCTCTCCTCCCGGCTGATGTCTACACCCACAGAGGGGGCTGCTGCTAGGATGTCAGTGATCAGGGGCAGAAACCGCTGCAGGATCAGCTTCAGGGAGGTGCAGCCGGTCTGGACATAGCTCTCATACTTGCTCTGCAGAAGTTTCTCGATCTGCGGCAAGACCGTGGTGCACAGATCCAGCTTCCACAGGGAGGCTTTCTGGTTGACAATGTTAAGGAGGTCCACGACCACGGACAGGTCATTGATGGCCACAGCCGAGTCCACTGACGTCTTGATGTCACCCGTGGTCCACAGAGCCCGCACGGTGTCCAGGTTCTTGTGGCGGCTGGTAAGTACCACACACATGGTGTCATGGCCTTTGCGGGTCTGTGACATGGTGTCCTCGTCGACCAGCTCCGCCTGCTGGGGGATCTTCACGGCGGGCAGGAAGTCAGATGCCTTTAGCCCGATGGGCTCATTCCGGGTAGCTGGGATGATGGCAGGCTCAGCCTTGGGCACAGGAGTGGAAGTTAAGGTCGATGAATCACAGAAGACTATTAAACAGATGCAGTTGTCATTCACATCTTCAGAACAAGAGCTAGAGCGATTAAGAAGAGAAAATAAAGATCTTGAAAATCTGAGAAGAGAATGAGAGCATTTGGAAATGGAACTAGAGAAGGCAGAAATTGAACGATCTATCTATGTTACAGAAGTCAGAGAGTTAAAGACACAGTTAAATGAAACACTCACAAAGCTTAGAACTGAACAAAGTGAAAGACAGAAGGTAGCTGGTGACTTGCATAAGGCTCAACAGTCGCTGGATCTTATCCAGTCAAAAATCGTAAAAGCTGCTGGAGACACTACTGTTATTGAGAATAGTGATGTTTCCCCAGAAGCGGAGTCTTCTGAGAAGGAGACAATGTCTGTAAGTCTAAATCAGACTGTCACACAGTTACAGCAGTTGCTTCAGGCAGTAAACCAACAGCTCACAAAGGAGAAAGAACACTACCAGGTATTAGAGTGAAGTAACTGGGAAACTGTTCATTCAAGGATAACAGAAGGCATTGTATTATATTTTGCCAAATTAAAGCCTTATTTATGTTTTTACCCTTTCTACTTTGTCAGAAACACTGAACAGAGTTTTGTCTTTTCTAATCCTTGTTAGACTACTGATTTAAAGAGAGAAAAAAAAAAGCCAACTCTATAGACACCTTTAGAGTTTAGTTTTATAATAAAAACTGTTTGAATAATTAGACCTTTACATTCCTGAAGATAAACATGTAATCTTTTATCTTATTTTGCTCAATAAAATTGTTCAGAAGATCAAAACAAAAAAAACATTTTTAAACTTATACATGGATTTTCAACTGAATAGGGGATTGGTGCCCCTAACCCCTGCAGTATATTGTTCAAGAGTCAATGTTCTCATACCAGAACTCAGGCCCCTGGAAGAAAGAGGGCATGCTTTTCCCCAAAGGCCCAGAGATAGGATTTGGCTTTTGCTTTTCTTTTTTTTTTTTTTAAGATTTTATTTATTTATTCATGAGAGACACAGAGAGAGAGGCAGAGACACAGGGGAGGGAGAAGCAGGCTCCATGCAGGGAGCCCGACGTGGGACTCGATCCCGGGTCTCCAGGATCACGCCCTGAGCTGAAGGCGGCGCTAAACCGCTGAGCCACCCG	N	.	PASS	PRECISE;SVMETHOD=Snifflesv1.0.12;CHR2=chr2;END=5298212;STD_quant_start=0.660225;STD_quant_stop=1.560736;Kurtosis_quant_start=-0.391808;Kurtosis_quant_stop=1.752601;SVTYPE=DEL;SUPTYPE=AL,SR;SVLEN=-2841;STRANDS=+-;STRANDS2=35,44,35,44;RE=79;REF_strand=107,120;Strandbias_pval=0.695803;AF=0.25817	GT:DR:DV	0/0:227:79
chr2	5295760	5423	N	TTAAAAAAACGGAATTGTCCTTTCTCACCTCCCTGACTGGAGATAATATACTTTTACTGAAAAGTGATGGTCAGTGTGAAGAGGCTTTAGCTCCCACACGCACACTGCAGGAGGGGTGCATGTAGTACTTGCTGTTAGGTGAGGCCCAGGGGCCCTGCCAAGGTCAGGGGACTTGATCACCACTCCTCAATACGTAGGAACGGAATGGCTTTTGATTTAGTTGTTATACTATTTTGCAGTCTGAAAATGGAATCAGAACTATTGAACCGCAAAAATCTGAATCTAAAATAACGCTTATATCACTATTCACACTAAGTGTGCAGTAACATCTTTTAAGCAAAACTGTTGCTACAGTTGTTGTACAAAAACACATGCAATTACTCCCCTTAGGCCTATGTTCTTTTCTGGGCTTTTCTTCCTTAACAAATTTGAGAAAACAAATGACCCCTTAGCGTTGGATCCACTTGAAGGTTTACTATCTATATTATAAAATGCTAGACTTAACTTGATCCAATGACTTTGCACCCCGTAAACTTCAAAAGTCGGTCGCTGCGGTAAATGTGAAGAATAGTCTTCCAAAAGGCTGTCCGGCTCAGCAGTGCGCAAACTGGCAAGCATCCTCAATTTCCTTCCTCACTTCAACATCAATTTCTATTAAATCAGATTATAGTTAGGCAGGCTACTGAAGCTAAACGCCGCTAGATTACAAGCATGTCTACTTGGAACAGGTTGCCTAGTACACTCGACTCTCCTAGGAAATAGAAGTACTAACAGGGGCTCTTTCTGCTACCGAACTATCCAAAAGTATCTTTTTAGGAAATAAACAGCCTCCTGGGTTTCAAGGTTTTGCGAATATGACTGACCCATACTTCCCACTGACCCAGGCCGCTCCCTCCAGGAGTGGCCAGCTTCTCTGGGTGCAAAAAACAAACTTGTTGCTGGAAAAGGCCGAGCCTACCTTTAGTTCTCCGACATGTGCCAGGTTGCGTTCACCATCTA	.	UNRESOLVED	PRECISE;SVMETHOD=Snifflesv1.0.12;CHR2=chr2;END=5295759;STD_quant_start=1.581139;STD_quant_stop=2.121320;Kurtosis_quant_start=3.408823;Kurtosis_quant_stop=2.369544;SVTYPE=INS;SUPTYPE=AL;SVLEN=999;STRANDS=+-;STRANDS2=7,7,7,7;RE=14;REF_strand=72,89;Strandbias_pval=0.783088;AF=0.08	GT:DR:DV	0/0:161:14
chr2	5298390	5424	N	GGGCGGATTTCTGTGGTTTTTTTTTTTTTTTTAATTTTTTATTTATGTATGATAGTCACAGAGAGAGGAGAGAAGAGGCAGAGACACAGGCAGAGGGAAAGCGGCAATCCATGCACCGGGAACCTGATGTGGGATTTCGATCCTGGGTCTCGCGGATCGCGCCCGGGGCCAAAGGCAGGCGCCAAACCGCTGCCGCCATACCAGGGATCCCACAGTG	.	PASS	PRECISE;SVMETHOD=Snifflesv1.0.12;CHR2=chr2;END=5298400;STD_quant_start=3.019544;STD_quant_stop=6.154864;Kurtosis_quant_start=2.533778;Kurtosis_quant_stop=9.934725;SVTYPE=INS;SUPTYPE=AL;SVLEN=212;STRANDS=+-;STRANDS2=14,21,14,21;RE=35;REF_strand=92,112;Strandbias_pval=0.713098;AF=0.146444	GT:DR:DV	0/0:204:35
chr2	5300897	5425	N	TTATGTTAAAAAGCAAATCATGAGAAGGTGAAGCCCTCGGGCTGGTAGCAGCGGTTTTTTGGTGTGCGCATGTCTATTGGGTCAGAGGGCGTGAGGTCTGGAGACCTGGGACTACGAGTCCAACTCAGCGCTCCCCGGTGCATGGAGCTATTGCTTCTCCTCTCGCCTGTGTCTCTGCATCTCTTCTCACTGATTCGCAACTACATATAAACAAAAAAACAAACAAACAAAAAAAAAAAAAAAAAAAAAAAAAAG	.	PASS	PRECISE;SVMETHOD=Snifflesv1.0.12;CHR2=chr2;END=5300901;STD_quant_start=3.020761;STD_quant_stop=7.830230;Kurtosis_quant_start=0.356802;Kurtosis_quant_stop=-0.112043;SVTYPE=INS;SUPTYPE=AL;SVLEN=213;STRANDS=+-;STRANDS2=16,16,16,16;RE=32;REF_strand=91,111;Strandbias_pval=0.703221;AF=0.136752	GT:DR:DV	0/0:202:32
chr2	5301274	5426	CCTGTCAAGTGCCCCCTCAGTGCCCATCACCCAGTCACCCCACCCCCCACCCACCTTCCTTTCCAACAACACCCCTTGTTCGTTTCCAAGAGTTAGGAGTCTCTCACGTTCTGTCATCCTCACTGATATTTCCCACTTATTTTCTCTCCTTTCCCTTTTATTCCCTTTCACTAATTTTTATATTCCCCAAATGA	N	.	PASS	PRECISE;SVMETHOD=Snifflesv1.0.12;CHR2=chr2;END=5301470;STD_quant_start=0.188982;STD_quant_stop=0.000000;Kurtosis_quant_start=10.361397;Kurtosis_quant_stop=10.228313;SVTYPE=DEL;SUPTYPE=AL;SVLEN=-196;STRANDS=+-;STRANDS2=23,34,23,34;RE=57;REF_strand=87,108;Strandbias_pval=0.649401;AF=0.22619	GT:DR:DV	0/0:195:57
chr2	5301967	5427	TTTGTCCTTTAGTTTTGTTGACTGTTTCTTTTGCTGTGCAGAAGCTTTTTATCTTGATGAAGGCCCAATAGTTCATTTTTGCTTTTGTTTCACTTGCCTTCATAGATGTATCTTGCAAGAAGTTGCTGTGGCCAAGTTCTAAAGGGTGTTGCCTGTGTTCTCCTCTAGGATTCTGATGGATTCCTGTCTCACATTTAGATCTCTCATCCATTTTGAGTCTATCTTTGTGTATGGTATAAGAGAATGATCTAGTTTCATTCTTCTGTACGTGGCTGTCCAGTTTTTCCAGCACCATTTACTGAAGAGACTGTCCTTTTTCCCGCGGATAGTCTTTCCTGCTTTGTCGAATATTAGTTGACCATAGAGTTGAGGGCCCATTTCTGGGTTCTCTATTCCATTCCATTGATCTATGTGTCTGCTTTTATACCAGTACTACACTATCTTGATGACTACAGCTTTGTAGTACAACCTGAAATCCAATATTGTAGTGCCCCCGGCTCTGGTTTTCTTTTTCAAAATTCCCCTGGCTATTCAGGGTCTTTTTTTGATTCCACACAAATCTGAAGATGATTTGTCCCAACTCTCTGAAGAAAGTCTGTGGTATTTGTATAGGGCTTGCATTGAATGTGTAAATTGCCCTGGGTTAGCTTAGACATTTTCATAATATTCATTCTTCCAATCCATGAGCATGGAATATTTTTCCATCTCTTTGTGGCTTCCTCAATTTCTTTCAGAAGTGTTCTGTAGTTTTGAGGGTATATATCCTTTACCTCTTTGGTTAGGTTTATTCCTAGGTATCTTATGCTTTTGGGTGCAATTGTAAATGGGACTGGCTCCTTAATTTCTCTTTCTTCAGTCTCCTTGTTAGTGTATAGAAATGCCACTGATTTTGGGGCATTGATTTTGCATCCTGCCACATTGCTGAACTGCTGTGTGAGTTCTAGCAATCTTGGGTTGGAGAGTTTGGGATTTTCTAAGTACAGTATCATGTCATCTGCAAAGAGGGAGAGTTTGACTTCTTCTTTGCCAATTTGAATGCCTTTTATTTCTTTTTTGTTGCCTGATTGCTGAGACTAGGACTTCTAGTACTATGTTGAAGAGCAGTGGTGAGAGTGGACATCCCTGTTGTGTTCCTGATCTTAGGGCAAAGGCTCCCAGTGCTTGCTGTGGGCTTTTTGTAGATGGCTTTTAAGATGCTCAGGAATGTTCCTTGTATCCCTACACTCTGAAGAGTTTTGATCAGGAGTGGATGCTGTATTTTGTCAAATACTTTCCCTGCAACTATTGAGAGGATCATATGGTTCTTGTTTTTTCTCTCGTTGATGTGATCTATCATGTTGATTGTTTATGAGTATTGAACCACTCTTGCATCCCGGGGATAAATCCCACTTGGTCATGATGAATAATCTTCTTAATATTCTGTTGGATCCTATTGGCTAGTATCTCTATTCAACTTTCTTGGGTATCTTAAGCTTTTAGGACCTGTTGCTTGATATTTTCCATTATATTTGGAAATATTTTAGCCTTTATTTCTTCAAATGTTTTTCTCCATATTGTCTCTACCCTCTCCTTCTGGAGATTAGAAATATGTTCTTGCTATTTTTAGTTAGTGGATAAAGTTGTAATATTCTTCAAGTTTGCATTTTAACATTAATTTGTTGACGCCTTCAATAGACTCTTCTCTATAGCCCATATATTATTGAAAAAACAGTCTTTCTACATATGGTGAGATTCCTGTTAAGCTCAGGAATATTATACCATGGGAGATTATTAATTATGCTTTTGTGTATGGATTTAAGCATTTCAGTCAATATATGTTAATCATTACTATCCCTTTTTATTTCATTGAGATTATCATTCTTATTTTTTCTTAAGATTTTATTTATTTATTCATGAGAGACACAGAGAGAGAGAGAGAGAGGGAGAGAGACAGGCAGAGGAAGAAGGAGGCTCCATGCAGGGAGCCTGAGGTGGGACTGGATCCCGGTCTCTAGGAACATGCCCTGCCTGAAGGCGGTGCTAAACCACTGAGCCACCTGGGCTGCCCGAGATTATCATTCTTAGACAAATATTTTTAATTTCTGCCTGATTAGATCTAAATTCTGCAGTCATGAAGTCTCTTGAGTCCTTTATGCTTTTCTCTAGAGCCACCAGTAGCTTTCTAATAGTGCTTCTGAATTGGGTTTCTGACATTGAATTGTAATCCAAATTTTGTAACTCTGTGGGAGAGAGGACTGTTTCTTTCTTTTGAGGTGAGTTTTTCCTTCTAGTCATTTTGCTCAGTGCAGAGTGGCCAAAAACAAGTTTACTGGGAAAAGGAGAAAAAGAAGAGCAAAAGAAAAGAAAAAGAAAAAAAAGAAGGAAAAAAAAGGGGGGAGCGGAAGCAAACAGAAAGCAAAAAAACAAGGGGAGAGTATCCTCTGATTCTATATACTGTAAATACCTGGGCTTTCCCTGGAACTTGCCAGTGCTCTTTGGTCAATAACTTGCTTTTCCCCTGTCCTTCTAGCTGGTCTTCTGGGGGAGGGGCCTGCTGTGCTGATTCTCAGGTGTGTGAACCTGGGGAAGCTCCCTTGCCCCCTGCCTGGTGCAGGGCTCAGTGAGAGCTGTTTATCCTGTGAGGCCCCTGCTCAATCCCAGGTACAAGGTGACAGCAGGAGGAACAACAACAGTGGCAGGGCCGGCTCTCCAGCCCTGGAGTCAGCTCCCGCAGTAACTACCGCAGCTTCCAGTCCGCAGGGGCCTGGATGCTCCGGGACGGGAGCGCCGATCTGCACAGCTCAGGCCCCCTGGCGGCAGGAGCGTCCTTGCTGCCCTGAGTCCTCCCGGCCTCCGCCTGTCCCGGGAGGAGCGCCGGATCCTGGGCTGTGTCCCCGGCGCCCTGGGCTCTGGGCCTGCGCTGCTAGAACCGCCCTCCCGGGCTGCGCAGCCCCCTCCGCGTGGAGCCGCCACCCGAGCTTCTCCCGGGGCCCCGCCGGGTGCACGCTGCAGCCCTTTAGGGAGCTTGGCCCACAGTGTGTGGAGGGGTCTCCCCCAGAGTGCAGTTGCTCTGTCTGTACCCCCGGGAGCCTGAGGGCACCCCCTCCCCTCCTGGGATCCTGCCCGAGCTCCCTGCTAGCACCTTTCCCTCCGGGAAGATTGGTGAAGCTCCTGCTTCTTGGGACTGGGCTTTCCTGTCCTGGGGTCACTCGCTGCAAGGCCTTTGCCCGGTTCCTTGCCGGGCCCCTCCCCCTAG	N	.	PASS	PRECISE;SVMETHOD=Snifflesv1.0.12;CHR2=chr2;END=5305417;STD_quant_start=1.118034;STD_quant_stop=0.774597;Kurtosis_quant_start=1.170905;Kurtosis_quant_stop=12.017342;SVTYPE=DEL;SUPTYPE=AL,SR;SVLEN=-3450;STRANDS=+-;STRANDS2=18,22,18,22;RE=40;REF_strand=85,110;Strandbias_pval=0.863337;AF=0.170213	GT:DR:DV	0/0:195:40
chr2	5301973	5428	CCCTAATGGCAAGTGATGCAGAGCATTTTCTCATGTGCTTGTTGGCCATGTCTGTGTCTTCCTCTGTGAGATTTCTGTACATGCCATTTGCCCATTTCATGATTGGATTGTTTGTGTCTTGGGTGTTGGGTTTAATAAGTTCTTTACACATCTTGGATACTAGCCCTTTATCTGATAGGTCATTTGCAAATATCTTCTCCCATTCTGTAGTTTTGTCCTTTAGTTTTGTTGACTGTTTCTTTTGCTGTGCAGAAGCTTTTTATCTTGATGAAGGCCCAATAGTTCATTTTTGCTTTTGTTTCACTTGCCTTCATAGATGTATCTTGCAAGAAGTTGCTGTGGCCAAGTTCTAAAGGGTGTTGCCTGTGTTCTCCTCTAGGATTCTGATGGATTCCTGTCTCACATTTAGATCTCTCATCCATTTTGAGTCTATCTTTGTGTATGGTATAAGAGAATGATCTAGTTTCATTCTTCTGTACGTGGCTGTCCAGTTTTTCCAGCACCATTTACTGAAGAGACTGTCCTTTTTCCCGCGGATAGTCTTTCCTGCTTTGTCGAATATTAGTTGACCATAGAGTTGAGGGCCCATTTCTGGGTTCTCTATTCCATTCCATTGATCTATGTGTCTGCTTTTATACCAGTACTACACTATCTTGATGACTACAGCTTTGTAGTACAACCTGAAATCCAATATTGTAGTGCCCCCGGCTCTGGTTTTCTTTTTCAAAATTCCCCTGGCTATTCAGGGTCTTTTTTTGATTCCACACAAATCTGAAGATGATTTGTCCCAACTCTCTGAAGAAAGTCTGTGGTATTTGTATAGGGCTTGCATTGAATGTGTAAATTGCCCTGGGTTAGCTTAGACATTTTCATAATATTCATTCTTCCAATCCATGAGCATGGAATATTTTTCCATCTCTTTGTGGCTTCCTCAATTTCTTTCAGAAGTGTTCTGTAGTTTTGAGGGTATATATCCTTTACCTCTTTGGTTAGGTTTATTCCTAGGTATCTTATGCTTTTGGGTGCAATTGTAAATGGGACTGGCTCCTTAATTTCTCTTTCTTCAGTCTCCTTGTTAGTGTATAGAAATGCCACTGATTTTGGGGCATTGA	N	.	FAIL_NOTPRECISE	IMPRECISE;SVMETHOD=Snifflesv1.0.12;CHR2=chr2;END=5303020;STD_quant_start=2.549510;STD_quant_stop=63.558372;Kurtosis_quant_start=-1.765055;Kurtosis_quant_stop=-1.679312;SVTYPE=DEL;SUPTYPE=AL;SVLEN=-1047;STRANDS=+-;STRANDS2=11,13,11,13;RE=24;REF_strand=72,86;Strandbias_pval=1;AF=0.131868	GT:DR:DV	0/0:158:24
chr2	5303730	5429	GCCCATATATTATTGAAAAAACAGTCTTTCTACATATGGTGAGATTCCTGTTAAGCTCAGGAATATTATACCATGGGAGATTATTAATTATGCTTTTGTGTATGGATTTAAGCATTTCAGTCAATATATGTTAATCATTACTATCCCTTTTTATTTCATTGAGATTATCATTCTTATTTTTTCTTAAGATTTTATTTATTTATTCATGAGAGACACAGAGAGAGAGAGAGAGAGGGAGAGAGACAGGCAGAGGAAGAAGGAGGCTCCATGCAGGGAGCCTGAGGTGGGACTGGATCCCGGTCTCTAGGAACATGCCCTGCCTGAAGGCGGTGCTAAACCACTGAGCCACCTGGGCTGCCCGAGATTATCATTCTTAGACAAATATTTTTAATTTCTGCCTGATTAGATCTAAATTCTGCAGTCATGAAGTCTCTTGAGTCCTTTATGCTTTTCTCTAGAGCCACCAGTAGCTTTCTAATAGTGCTTCTGAATTGGGTTTCTGACATTGAATTGTAATCCAAATTTTGTAACTCTGTGGGAGAGAGGACTGTTTCTTTCTTTTGAGGTGAGTTTTTCCTTCTAGTCATTTTGCTCAGTGCAGAGTGGCCAAAAACAAGTTTACTGGGAAAAGGAGAAAAAGAAGAGCAAAAGAAAAGAAAAAGAAAAAAAAGAAGGAAAAAAAAGGGGGGAGCGGAAGCAAACAGAAAGCAAAAAAACAAGGGGAGAGTATCCTCTGATTCTATATACTGTAAATACCTGGGCTTTCCCTGGAACTTGCCAGTGCTCTTTGGTCAATAACTTGCTTTTCCCCTGTCCTTCTAGCTGGTCTTCTGGGGGAGGGGCCTGCTGTGCTGATTCTCAGGTGTGTGAACCTGGGGAAGCTCCCTTGCCCCCTGCCTGGTGCAGGGCTCAGTGAGAGCTGTTTATCCTGTGAGGCCCCTGCTCAATCCCAGGTACAAGGTGACAGCAGGAGGAACAACAACAGTGGCAGGGCCGGCTCTCCAGCCCTGGAGTCAGCTCCCGCAGTAACTACCGCAGCTTCCAGTCCGCAGGGGCCTGGATGCTCCGGGACGGGAGCGCCGATCTGCACAGCTCAGGCCCCCTGGCGGCAGGAGCGTCCTTGCTGCCCTGAGTCCTCCCGGCCTCCGCCTGTCCCGGGAGGAGCGCCGGATCCTGGGCTGTGTCCCCGGCGCCCTGGGCTCTGGGCCTGCGCTGCTAGAACCGCCCTCCCGGGCTGCGCAGCCCCCTCCGCGTGGAGCCGCCACCCGAGCTTCTCCCGGGGCCCCGCCGGGTGCACGCTGCAGCCCTTTAGGGAGCTTGGCCCACAGTGTGTGGAGGGGTCTCCCCCAGAGTGCAGTTGCTCTGTCTGTACCCCCGGGAGCCTGAGGGCACCCCCTCCCCTCCTGGGATCCTGCCCGAGCTCCCTGCTAGCACCTTTCCCTCCGGGAAGATTGGTGAAGCTCCTGCTTCTTGGGACTGGGCTTTCCTGTCCTGGGGTCACTCGCTGCAAGGCCTTTGCCCGGTTCCTTGCCGGGCCCCTCCCCC	N	.	FAIL_NOTPRECISE	IMPRECISE;SVMETHOD=Snifflesv1.0.12;CHR2=chr2;END=5305416;STD_quant_start=109.634620;STD_quant_stop=1.040833;Kurtosis_quant_start=-1.655875;Kurtosis_quant_stop=0.378745;SVTYPE=DEL;SUPTYPE=AL;SVLEN=-1686;STRANDS=+-;STRANDS2=12,12,12,12;RE=24;REF_strand=81,83;Strandbias_pval=1;AF=0.12766	GT:DR:DV	0/0:164:24
chr2	5306244	5430	N	GTAGAAATAGGGCACCCCGGTGCTCAGCGGTTTTGAGGCACTGCGCTTGGATCCAGGGGCCTGATCCGAGACCCCACGGATTCCGAGTCCCACGTCAGGCGCCCAGCAGGAGCCTTACTTCTCCCTATATCTTTAGGCCTTCCTCTCTCTCGCTCTCTTATAATAAAAAAGATCTTTAAAAAAG	.	PASS	PRECISE;SVMETHOD=Snifflesv1.0.12;CHR2=chr2;END=5306244;STD_quant_start=2.311462;STD_quant_stop=4.024922;Kurtosis_quant_start=6.305529;Kurtosis_quant_stop=8.404383;SVTYPE=INS;SUPTYPE=AL;SVLEN=187;STRANDS=+-;STRANDS2=34,36,34,36;RE=70;REF_strand=96,94;Strandbias_pval=0.888879;AF=0.269231	GT:DR:DV	0/0:190:70
chr2	5309245	5431	N	ATCCCTGGGTGGCGCAGTGTTTGGCGCCTGCCTTTGGCCCCAGGGCGCGATCCTGGAGAACCGGATCGAATCCCCGTCGGCTCTCGTGCATGAGCCTGCTTCGCCCGCTGCCTGTGTCCTGCTCTCTCTCTCCTGTGACTATCAAAAGAAATAAAAATTAAAAAAAAAAAAAAAAAAAAAAAAAAAAAAAAAAAAAAAAAAAAAAAAAAGAAAGGAGGGTAGA	.	PASS	PRECISE;SVMETHOD=Snifflesv1.0.12;CHR2=chr2;END=5309244;STD_quant_start=1.206045;STD_quant_stop=3.705033;Kurtosis_quant_start=7.733485;Kurtosis_quant_stop=5.739323;SVTYPE=INS;SUPTYPE=AL;SVLEN=227;STRANDS=+-;STRANDS2=14,9,14,9;RE=23;REF_strand=61,97;Strandbias_pval=0.0680438;AF=0.127072	GT:DR:DV	0/0:158:23
chr2	5312914	5432	N	CTAATACAAGTAAAACAAAAAAAAAACATGCTCT	.	PASS	PRECISE;SVMETHOD=Snifflesv1.0.12;CHR2=chr2;END=5312917;STD_quant_start=6.557439;STD_quant_stop=8.455767;Kurtosis_quant_start=0.843091;Kurtosis_quant_stop=4.551313;SVTYPE=INS;SUPTYPE=AL;SVLEN=31;STRANDS=+-;STRANDS2=8,9,8,9;RE=17;REF_strand=95,94;Strandbias_pval=1;AF=0.0825243	GT:DR:DV	0/0:189:17
chr2	5315248	5433	N	TCTCCTTCCCTTCTACTTCCCCCGAGCCAAATTTC	.	FAIL_NOTPRECISE	IMPRECISE;SVMETHOD=Snifflesv1.0.12;CHR2=chr2;END=5315251;STD_quant_start=16.251154;STD_quant_stop=14.703741;Kurtosis_quant_start=6.790559;Kurtosis_quant_stop=0.948914;SVTYPE=INS;SUPTYPE=AL;SVLEN=37;STRANDS=+-;STRANDS2=8,6,8,6;RE=14;REF_strand=88,91;Strandbias_pval=0.592292;AF=0.0725389	GT:DR:DV	0/0:179:14
chr2	5317117	5434	N	AACGTGAAGACTCGAGCCCCGGATCCAGGAAGCA	.	PASS	PRECISE;SVMETHOD=Snifflesv1.0.12;CHR2=chr2;END=5317117;STD_quant_start=0.000000;STD_quant_stop=0.919866;Kurtosis_quant_start=21.214595;Kurtosis_quant_stop=4.470947;SVTYPE=INS;SUPTYPE=AL;SVLEN=32;STRANDS=+-;STRANDS2=27,25,27,25;RE=52;REF_strand=62,83;Strandbias_pval=0.261245;AF=0.263959	GT:DR:DV	0/0:145:52
chr2	5317200	5435	GGTCTTTTTTTTTTTTTTAATGTCTCTCTTTCCTTTTTTTTTTTTTTTTTAAGATTTTATTTGTTCATTCAGGAGAGACACACATAGAGAGAGAGAGTGGCAGAGACACAAGCAGGCTCCATGCTGGGAGCCCGACGCGGGACTCGGGACACTATCCTGGGTTTCCAGGATCACACCCTGAGCTGAAGCCTGCGCTAAACCGCTGAGCCACCAGGGCTGCCCTAAAACGTG	N	.	PASS	PRECISE;SVMETHOD=Snifflesv1.0.12;CHR2=chr2;END=5317424;STD_quant_start=2.428992;STD_quant_stop=1.732051;Kurtosis_quant_start=7.968582;Kurtosis_quant_stop=0.334738;SVTYPE=DEL;SUPTYPE=AL;SVLEN=-224;STRANDS=+-;STRANDS2=15,26,15,26;RE=41;REF_strand=66,81;Strandbias_pval=0.376712;AF=0.218085	GT:DR:DV	0/0:147:41
chr2	5326043	5436	N	ATCACACTCTCGGGGAGTGACCCCGGATCGC	.	FAIL_NOTPRECISE	IMPRECISE;SVMETHOD=Snifflesv1.0.12;CHR2=chr2;END=5326045;STD_quant_start=7.829432;STD_quant_stop=13.560973;Kurtosis_quant_start=3.870831;Kurtosis_quant_stop=3.608695;SVTYPE=INS;SUPTYPE=AL;SVLEN=31;STRANDS=+-;STRANDS2=4,8,4,8;RE=12;REF_strand=49,48;Strandbias_pval=0.361848;AF=0.110092	GT:DR:DV	0/0:97:12
chr2	5352085	5437	N	<DUP>	.	PASS	PRECISE;SVMETHOD=Snifflesv1.0.12;CHR2=chr2;END=15468305;STD_quant_start=6.723095;STD_quant_stop=2.664583;Kurtosis_quant_start=2.584843;Kurtosis_quant_stop=6.775511;SVTYPE=DUP;SUPTYPE=SR;SVLEN=10116220;STRANDS=-+;STRANDS2=5,8,5,8;RE=13;REF_strand=270,261;Strandbias_pval=0.413706;AF=0.0238971	GT:DR:DV	0/0:531:13
chr2	5352085	5438	N	<DUP>	.	PASS	PRECISE;SVMETHOD=Snifflesv1.0.12;CHR2=chr2;END=15486546;STD_quant_start=0.982607;STD_quant_stop=1.203443;Kurtosis_quant_start=1.945027;Kurtosis_quant_stop=7.312869;SVTYPE=DUP;SUPTYPE=SR;SVLEN=10134461;STRANDS=-+;STRANDS2=33,25,33,25;RE=58;REF_strand=437,458;Strandbias_pval=0.278426;AF=0.0608604	GT:DR:DV	0/0:895:58
chr2	5352694	5439	N	CATCTCTATCTATATTATATATTAATTTTTTC	.	PASS	PRECISE;SVMETHOD=Snifflesv1.0.12;CHR2=chr2;END=5352698;STD_quant_start=0.000000;STD_quant_stop=5.070926;Kurtosis_quant_start=3.663482;Kurtosis_quant_stop=3.588640;SVTYPE=INS;SUPTYPE=AL;SVLEN=32;STRANDS=+-;STRANDS2=21,21,21,21;RE=42;REF_strand=83,80;Strandbias_pval=1;AF=0.204878	GT:DR:DV	0/0:163:42
chr2	5363052	5440	AACAGGGGATCGCTGGGTGGCGCAGCGGTTTAGCCCCTGCCTTTGGCCCAGGGCATGATCCTGGAGACCCGGGATCGAATCCCACATCGGGCTCCCGGTGCATGGAGCCTGCTTCTCCCTCTGCCTGTGTCTCTACCTTTCTCTCTCTCTCTCTCTCTCTCTCTCTGACTATCATAAAAAAAT	N	.	PASS	PRECISE;SVMETHOD=Snifflesv1.0.12;CHR2=chr2;END=5363241;STD_quant_start=1.109400;STD_quant_stop=2.019139;Kurtosis_quant_start=-0.407676;Kurtosis_quant_stop=-1.604110;SVTYPE=DEL;SUPTYPE=AL;SVLEN=-189;STRANDS=+-;STRANDS2=14,12,14,12;RE=26;REF_strand=78,89;Strandbias_pval=0.532452;AF=0.134715	GT:DR:DV	0/0:167:26
chr2	5363765	5441	N	<DEL>	.	PASS	PRECISE;SVMETHOD=Snifflesv1.0.12;CHR2=chr2;END=5434383;STD_quant_start=0.670820;STD_quant_stop=0.447214;Kurtosis_quant_start=12.800896;Kurtosis_quant_stop=4.749659;SVTYPE=DEL;SUPTYPE=SR;SVLEN=-70618;STRANDS=+-;STRANDS2=16,25,16,25;RE=41;REF_strand=112,110;Strandbias_pval=0.233732;AF=0.155894	GT:DR:DV	0/0:222:41
chr2	5364472	5442	N	GGGGTCATAAAAAAAAAAAAAAAAAAAAAAAATATAAAAAAAAAAAAAAAAAAAAAAAAACTAAAAAGACGG	.	PASS	PRECISE;SVMETHOD=Snifflesv1.0.12;CHR2=chr2;END=5364482;STD_quant_start=4.110961;STD_quant_stop=3.605551;Kurtosis_quant_start=1.828145;Kurtosis_quant_stop=2.434889;SVTYPE=INS;SUPTYPE=AL;SVLEN=72;STRANDS=+-;STRANDS2=8,9,8,9;RE=17;REF_strand=60,60;Strandbias_pval=1;AF=0.124088	GT:DR:DV	0/0:120:17
chr2	5406389	5443	N	TTCTTTCCTTCTTGTTTTTTTCTTTTTGTTTTTTTGTGTT	.	FAIL_NOTPRECISE	IMPRECISE;SVMETHOD=Snifflesv1.0.12;CHR2=chr2;END=5406388;STD_quant_start=10.995867;STD_quant_stop=9.908674;Kurtosis_quant_start=0.135925;Kurtosis_quant_stop=0.751291;SVTYPE=INS;SUPTYPE=AL;SVLEN=55;STRANDS=+-;STRANDS2=18,4,18,4;RE=22;REF_strand=45,35;Strandbias_pval=0.0458187;AF=0.215686	GT:DR:DV	0/0:80:22
chr2	5429536	5444	N	CCACGTCGGGCTCCCAGTGCTGGAGCCTGCTTCTCCCTCTGCCTGTGTTCTCTGCCTCCGCTCTCATCTCGCTCGCTGTAACTATCATAAATAAATAAAAGTTAAAAAAAATAAAAAAAAAAAAAAAAAAAAAAAAAAAAAATAATAATAATGGCTGAAGAACTTCGCCAAATCTGGGGAGAGATGTGGAATAGCCAAGTT	.	PASS	PRECISE;SVMETHOD=Snifflesv1.0.12;CHR2=chr2;END=5429535;STD_quant_start=3.749510;STD_quant_stop=4.789695;Kurtosis_quant_start=10.785461;Kurtosis_quant_stop=10.921073;SVTYPE=INS;SUPTYPE=AL;SVLEN=211;STRANDS=+-;STRANDS2=18,16,18,16;RE=34;REF_strand=52,46;Strandbias_pval=1;AF=0.257576	GT:DR:DV	0/0:98:34
chr2	5434782	5445	AATATTTTCTAAAGAAGAATACAGATGACTAGGGGATCTCTGGGTGGCTCAGCGGTTTAGCGTCTGCCTTTGGCCCAGGGCGCGATCCTGGAGTCCCGGGATCGAGTCCCACGTCAGGCTCCTGGCATGGGCCTGCTTCTGCCTCCTCCTGTGTCTCTGCCTCTCTCTCTATGTCCATCATATATAAATAAATCTTAAAAAAAAAAA	N	.	PASS	PRECISE;SVMETHOD=Snifflesv1.0.12;CHR2=chr2;END=5434989;STD_quant_start=0.000000;STD_quant_stop=0.000000;Kurtosis_quant_start=8.754364;Kurtosis_quant_stop=0.228610;SVTYPE=DEL;SUPTYPE=AL;SVLEN=-207;STRANDS=+-;STRANDS2=8,17,8,17;RE=25;REF_strand=73,83;Strandbias_pval=0.197474;AF=0.138122	GT:DR:DV	0/0:156:25
chr2	5435588	5446	AGAATAGGGGATCCCTGGGTGGCACAGTGGTTTGGCGCCTGCCTTTGGCCCAGGGAGTGATCCTGGAGACCTGGGATTGAATCCCACATCGGGCTCCCGGTGCATGGAGCCTGCTTCTCCCTCTGCCTGTGTCTCTACCTCTCTCTCTCTCTGTGTGACTATCATAAATAAATAAAGAAAAAAATATTAAAAAAATACAGA	N	.	PASS	PRECISE;SVMETHOD=Snifflesv1.0.12;CHR2=chr2;END=5435798;STD_quant_start=3.974921;STD_quant_stop=2.542964;Kurtosis_quant_start=-2.053716;Kurtosis_quant_stop=2.169556;SVTYPE=DEL;SUPTYPE=AL;SVLEN=-210;STRANDS=+-;STRANDS2=11,19,11,19;RE=30;REF_strand=81,88;Strandbias_pval=0.3214;AF=0.150754	GT:DR:DV	0/0:169:30
chr2	5439158	5447	N	CACAAGAAATTAAAGACGGCAAACAATTATATAGTCAGATTATATTTGACAAAGTAGGAAGAGTATCAATCGGAAAAAGGAAACATCATTTAATAAATGGTGTTGGGAAAACAGGAACATCAACATGAAAAAGAAATGAAATTAGCTACAGTCTTCCCATACCAAAAAATGAAATTCAAAATGGA	.	PASS	PRECISE;SVMETHOD=Snifflesv1.0.12;CHR2=chr2;END=5439157;STD_quant_start=4.851859;STD_quant_stop=8.193603;Kurtosis_quant_start=-0.571796;Kurtosis_quant_stop=-0.724711;SVTYPE=INS;SUPTYPE=AL;SVLEN=189;STRANDS=+-;STRANDS2=39,37,39,37;RE=74;REF_strand=84,94;Strandbias_pval=0.584841;AF=0.293651	GT:DR:DV	0/0:178:74
chr2	5439924	5448	AATTATTTACAATAGCCAAAATATGGAAGCATCATAAGTGTGCACTGATAAATTACATGGCAATGGAATATTTTTCAGCCAGGGGTGAGGGAGACACAAGGCGTCAGCGCTTCTGGTCTGGTAAATATATTTGATGTGTTGTTTTGTTTTTTAACTATGTGGAGGGGACAGTGGATTCCCACAGCAAAACAGGTCCCTTCAGGCCCTAGGAATGCCCTCCCCACCTCATCCCTCCTTTGCCTGCCCTCCCCTCTCCCCCTATGAGGTCCCTTCAAGGCCTCCCACATCCATCCTTTTTTTTTTTTTTTCAGATTTTAACAAACATCTTTTAGTAACTGATAGAACTATTACAGAATATTTGAACAATCCAATTAATAAATTTAATGTAACTGACACATGTAACCTGACATCAAATAAGTACATAGTTTACAGTCATTTCAAATGGAATTTTTTTAAAATTATTTTAAATGGCTGGCCTTAAAGTTTCAGCAAATTTTAAAGGATTTAAATCTCAGTATATTCTCTGAACATCACAGAATTGACCTCAAAACTAATAACACAACCTTCAATGTTTGAAATATGATATTCTTTTAAAAATTTTTAGGTCAAAAAAGAAATCACAATGAAAATTAGAACATTTTGACTAACTGGTCAAAACATAATAGGACATAAGAAAACCTATGAATTACAGTTAAACTCATTTATGAGTAGAGCTTATAGCTTTAAAAGAATACATTAAAAATGAATAAGTGCTAAAAATCAATGATCAAAGACATTATATAAATATAGAAAAGGAATAGCTAATGAAACCTAAAGGAAATAAAGGCTAGAAATAAAATACAGGGGGGAAGCAATCAAGATGACCAGCAAAGGCATTTCCAAAGGCTCACTTGAAGTTGGTGGTCATGAACATGAAATAAAATTAGTTGGAGTTGATGTTTATTTTTCATTAAATTAAAATTCAAATGTAGGTAGTGAGTGGATGAGGAATTGCCTTTACCTAGTATTTTTCCTTTTCCAAAAGAAAATGGAGGGTAAAAAGTTAAAAAAGAACTATAATTAGAATGCACAGGTAAGAAGCAAAAACAAAATTCACAGGATACATGCCCCCTATATTTATTGCAGA	N	.	FAIL_NOTPRECISE	IMPRECISE;SVMETHOD=Snifflesv1.0.12;CHR2=chr2;END=5440924;STD_quant_start=45.675630;STD_quant_stop=14.702309;Kurtosis_quant_start=4.610766;Kurtosis_quant_stop=-1.916869;SVTYPE=DEL;SUPTYPE=AL,SR;SVLEN=-1000;STRANDS=+-;STRANDS2=18,20,18,20;RE=38;REF_strand=70,74;Strandbias_pval=1;AF=0.208791	GT:DR:DV	0/0:144:38
chr2	5439924	5449	ATATTTATTGCAGAATTATTTACAATAGCCAAAATATGGAAGCATCATAAGTGTGCACTGATAAATTACATGGCAATGGAATATTTTTCAGCCAGGGGTGAGGGAGACACAAGGCGTCAGCGCTTCTGGTCTGGTAAATATATTTGATGTGTTGTTTTGTTTTTTAACTATGTGGAGGGGACAGTGGATTCCCACAGCAAAACAGGTCCCTTCAGGCCCTAGGAATGCCCTCCCCACCTCATCCCTCCTTTGCCTGCCCTCCCCTCTCCCCCTATGAGGTCCCTTCAAGGCCTCCCACATCCATCCTTTTTTTTTTTTTTTCAGATTTTAACAAACATCTTTTAGTAACTGATAGAACTATTACAGAATATTTGAACAATCCAATTAATAAATTTAATGTAACTGACACATGTAACCTGACATCAAATAAGTACATAGTTTACAGTCATTTCAAATGGAATTTTTTTAAAATTATTTTAAATGGCTGGCCTTAAAGTTTCAGCAAATTTTAAAGGATTTAAATCTCAGTATATTCTCTGAACATCACAGAATTGACCTCAAAACTAATAACACAACCTTCAATGTTTGAAATATGATATTCTTTTAAAAATTTTTAGGTCAAAAAAGAAATCACAATGAAAATTAGAACATTTTGACTAACTGGTCAAAACATAATAGGACATAAGAAAACCTATGAATTACAGTTAAACTCATTTATGAGTAGAGCTTATAGCTTTAAAAGAATACATTAAAAATGAATAAGTGCTAAAAATCAATGATCAAAGACATTATATAAATATAGAAAAGGAATAGCTAATGAAACCTAAAGGAAATAAAGGCTAGAAATAAAATACAGGGGGGAAGCAATCAAGATGACCAGCAAAGGCATTTCCAAAGGCTCACTTGAAGTTGGTGGTCATGAACATGAAATAAAATTAGTTGGAGTTGATGTTTATTTTTCATTAAATTAAAATTCAAATGTAGGTAGTGAGTGGATGAGGAATTGCCTTTACCTAGTATTTTTCCTTTTCCAAAAGAAAATGGAGGGTAAAAAGTTAAAAAAGAACTATAATTAGAATGCACAGGTAAGAAGCAAAAACAAAATTCACAGGATACATG	N	.	FAIL_NOTPRECISE	IMPRECISE;SVMETHOD=Snifflesv1.0.12;CHR2=chr2;END=5440923;STD_quant_start=33.876614;STD_quant_stop=9.645811;Kurtosis_quant_start=0.981535;Kurtosis_quant_stop=9.830766;SVTYPE=DEL;SUPTYPE=AL,SR;SVLEN=-999;STRANDS=+-;STRANDS2=25,24,25,24;RE=49;REF_strand=70,74;Strandbias_pval=0.868848;AF=0.253886	GT:DR:DV	0/0:144:49
chr2	5444035	5450	N	AGCGAGGTAAAATGAAAATAATTGAGAATAGAGGAAAGAATCAGATAGCAGGGACGGGATAGCA	.	PASS	PRECISE;SVMETHOD=Snifflesv1.0.12;CHR2=chr2;END=5444047;STD_quant_start=8.699667;STD_quant_stop=9.196681;Kurtosis_quant_start=30.872435;Kurtosis_quant_stop=10.523844;SVTYPE=INS;SUPTYPE=AL;SVLEN=60;STRANDS=+-;STRANDS2=34,42,34,42;RE=76;REF_strand=96,108;Strandbias_pval=0.788092;AF=0.271429	GT:DR:DV	0/0:204:76
chr2	5445727	5451	N	ACACCGGCGAGCAGGGACTTGGACCCGGGATGCGTTTACAGCTGGGTATTATTAGCAAGCCGAGCTTTGGGTCCCATGTATTACCCAA	.	PASS	PRECISE;SVMETHOD=Snifflesv1.0.12;CHR2=chr2;END=5445726;STD_quant_start=5.140039;STD_quant_stop=7.231874;Kurtosis_quant_start=10.917384;Kurtosis_quant_stop=18.802495;SVTYPE=INS;SUPTYPE=AL;SVLEN=89;STRANDS=+-;STRANDS2=53,48,53,48;RE=101;REF_strand=98,102;Strandbias_pval=0.625754;AF=0.335548	GT:DR:DV	0/1:200:101
chr2	5446133	5452	N	<DUP>	.	PASS	PRECISE;SVMETHOD=Snifflesv1.0.12;CHR2=chr2;END=5522132;STD_quant_start=0.426401;STD_quant_stop=1.678744;Kurtosis_quant_start=-0.250323;Kurtosis_quant_stop=1.892059;SVTYPE=DUP;SUPTYPE=SR;SVLEN=75999;STRANDS=-+;STRANDS2=10,15,10,15;RE=23;REF_strand=113,116;Strandbias_pval=0.406413;AF=0.0912698	GT:DR:DV	0/0:229:23
chr2	5446952	5453	GAAAGGAGGTATTTATTTTTAATTTTTTTAATTTATTTTTTATTGGTGTTCAATTTACTAACATACAGAATAACCCCCAGTGCCTGTCACCCATTCACTCCCACCCCCCGCCCTTCTCCCCTTCTACCACCCCTAGTTCATTTCCCAGAGTTAGCAGTCTTTACGTTCTGTCTCCCTTTCTGATATTTCCTACACATTTCTTC	N	.	PASS	PRECISE;SVMETHOD=Snifflesv1.0.12;CHR2=chr2;END=5447155;STD_quant_start=2.962408;STD_quant_stop=2.671691;Kurtosis_quant_start=9.693616;Kurtosis_quant_stop=-1.739632;SVTYPE=DEL;SUPTYPE=AL;SVLEN=-203;STRANDS=+-;STRANDS2=61,56,61,56;RE=117;REF_strand=115,133;Strandbias_pval=0.314534;AF=0.320548	GT:DR:DV	0/1:248:117
chr2	5447525	5454	GCCTGCTTCTCCCTCTGTCTGTCTCTGCCTCTCTCTCTCTCT	N	.	PASS	PRECISE;SVMETHOD=Snifflesv1.0.12;CHR2=chr2;END=5447571;STD_quant_start=6.685806;STD_quant_stop=4.939636;Kurtosis_quant_start=-0.027988;Kurtosis_quant_stop=0.033393;SVTYPE=DEL;SUPTYPE=AL;SVLEN=-46;STRANDS=+-;STRANDS2=9,8,9,8;RE=17;REF_strand=109,130;Strandbias_pval=0.619803;AF=0.0664062	GT:DR:DV	0/0:239:17
chr2	5447601	5455	N	CCTTTTTTATAAAAAGGATACTAGGATATCCTTTTATAGGAGAGCTAGGTACTTCCTTTATTATAAAGGATACTTGCCTTTTA	.	PASS	PRECISE;SVMETHOD=Snifflesv1.0.12;CHR2=chr2;END=5447600;STD_quant_start=3.854496;STD_quant_stop=6.491753;Kurtosis_quant_start=7.752978;Kurtosis_quant_stop=10.674130;SVTYPE=INS;SUPTYPE=AL;SVLEN=80;STRANDS=+-;STRANDS2=47,37,47,37;RE=84;REF_strand=108,128;Strandbias_pval=0.127312;AF=0.2625	GT:DR:DV	0/0:236:84
chr2	5447826	5456	N	GTGGTATGGGATGCCTGGGTGGCTCAGCAGTTGAGCATCTGCCTTTGGATCAGGGCATGATCCTGGGGATCCGGGAAGAGTCCCATGGCCAGCTCCCTGCATGGAGTCTAGCTTCTCCCCCTGCCCTGTGTCGTCTGCTGGTCTCTCTCTCTCTGTCTCAGGAGTAATAGATGAAGAATTCTTTTAAGAA	.	PASS	PRECISE;SVMETHOD=Snifflesv1.0.12;CHR2=chr2;END=5447825;STD_quant_start=0.356753;STD_quant_stop=3.236159;Kurtosis_quant_start=8.880604;Kurtosis_quant_stop=17.381362;SVTYPE=INS;SUPTYPE=AL;SVLEN=193;STRANDS=+-;STRANDS2=57,54,57,54;RE=111;REF_strand=113,130;Strandbias_pval=0.423389;AF=0.313559	GT:DR:DV	0/1:243:111
chr2	5448343	5457	N	CCGTTCATTTCGTTTTTTAAAAGGAGTTTATTTATTTCAGAAGAAGGCAGAAGAGAGAGAGAGAGAGAGAGAGATCGGAAAGGCACAGGCAAGGAAAGGCCGGCTCCTGCAGGGAGCCTGATGTGGGACTGGGAGCCCGGGTCATCCAGCATCACACCGGGCCTGAGGGCGGCACTAAACCGCTGAGCGCACCCGGGCTACC	.	STRANDBIAS	PRECISE;SVMETHOD=Snifflesv1.0.12;CHR2=chr2;END=5448349;STD_quant_start=1.471032;STD_quant_stop=5.404916;Kurtosis_quant_start=2.591440;Kurtosis_quant_stop=7.806797;SVTYPE=INS;SUPTYPE=AL;SVLEN=195;STRANDS=+-;STRANDS2=77,46,77,46;RE=123;REF_strand=239,246;Strandbias_pval=0.00867482;AF=0.202303	GT:DR:DV	0/0:485:123
chr2	5448345	5458	N	<DUP>	.	FAIL_NOTPRECISE	IMPRECISE;SVMETHOD=Snifflesv1.0.12;CHR2=chr2;END=5522113;STD_quant_start=97.071742;STD_quant_stop=13.643821;Kurtosis_quant_start=-0.876396;Kurtosis_quant_stop=-2.080795;SVTYPE=DUP;SUPTYPE=SR;SVLEN=73768;STRANDS=-+;STRANDS2=15,14,15,14;RE=27;REF_strand=231,242;Strandbias_pval=0.849085;AF=0.054	GT:DR:DV	0/0:473:27
chr2	5449013	5459	N	AAATATAAAAAACAAACAATAAAAACAAACAACCAAAAAACCAACAAAAAAAAAACAT	.	FAIL_NOTPRECISE	IMPRECISE;SVMETHOD=Snifflesv1.0.12;CHR2=chr2;END=5449035;STD_quant_start=23.626257;STD_quant_stop=23.962471;Kurtosis_quant_start=4.742855;Kurtosis_quant_stop=5.081972;SVTYPE=INS;SUPTYPE=AL;SVLEN=36;STRANDS=+-;STRANDS2=11,8,11,8;RE=19;REF_strand=462,445;Strandbias_pval=0.64565;AF=0.0205184	GT:DR:DV	0/0:907:19
chr2	5449747	5460	N	CAAAACAAACACCAAAAAATAAATAAATAACTAAATAAA	.	PASS	PRECISE;SVMETHOD=Snifflesv1.0.12;CHR2=chr2;END=5449746;STD_quant_start=1.678191;STD_quant_stop=4.396195;Kurtosis_quant_start=4.590533;Kurtosis_quant_stop=3.921830;SVTYPE=INS;SUPTYPE=AL;SVLEN=41;STRANDS=+-;STRANDS2=53,45,53,45;RE=98;REF_strand=487,482;Strandbias_pval=0.525018;AF=0.0918463	GT:DR:DV	0/0:969:98
chr2	5450206	5461	N	CAAAAGGTTGAGGGGTCCCTGGGTGGCACAAGCGGTTTGGCGCCTGTCCCTTTGGCCCAGGCACGATCCTGGAGACCCCGGGATCGAATCCCACGTCGGCTCCCGCATTTATCCGGCTTCTGCCCTCTGCCTGTGTCTCTGCAGCTCTGTCGCATCTCTGTGTGGCTTCATGAATAATAAATAAAATCTTAAAATAAATAAAATA	.	PASS	PRECISE;SVMETHOD=Snifflesv1.0.12;CHR2=chr2;END=5450205;STD_quant_start=1.338621;STD_quant_stop=4.023773;Kurtosis_quant_start=1.477359;Kurtosis_quant_stop=1.948334;SVTYPE=INS;SUPTYPE=AL;SVLEN=212;STRANDS=+-;STRANDS2=189,157,189,157;RE=346;REF_strand=484,480;Strandbias_pval=0.167983;AF=0.264122	GT:DR:DV	0/0:964:346
chr2	5451090	5462	N	GGGGGCGGGGTCCCCTTCTTTCTTTTTTTTCCCCCCTT	.	FAIL_NOTPRECISE	IMPRECISE;SVMETHOD=Snifflesv1.0.12;CHR2=chr2;END=5451096;STD_quant_start=13.776792;STD_quant_stop=21.780725;Kurtosis_quant_start=6.465979;Kurtosis_quant_stop=-1.021216;SVTYPE=INS;SUPTYPE=AL;SVLEN=38;STRANDS=+-;STRANDS2=4,11,4,11;RE=15;REF_strand=483,471;Strandbias_pval=0.0732615;AF=0.0154799	GT:DR:DV	0/0:954:15
chr2	5451625	5463	TCAGGAGGTCAGCAACAACATCCTGCTAAGA	N	.	PASS	PRECISE;SVMETHOD=Snifflesv1.0.12;CHR2=chr2;END=5451656;STD_quant_start=0.000000;STD_quant_stop=0.000000;Kurtosis_quant_start=-0.662719;Kurtosis_quant_stop=-0.571940;SVTYPE=DEL;SUPTYPE=AL;SVLEN=-31;STRANDS=+-;STRANDS2=29,34,29,34;RE=63;REF_strand=466,454;Strandbias_pval=0.516285;AF=0.0640895	GT:DR:DV	0/0:920:63
chr2	5451938	5464	N	<DEL>	.	FAIL_NOTPRECISE	IMPRECISE;SVMETHOD=Snifflesv1.0.12;CHR2=chr2;END=14987286;STD_quant_start=4.123106;STD_quant_stop=26.362853;Kurtosis_quant_start=0.621304;Kurtosis_quant_stop=-1.521937;SVTYPE=DEL;SUPTYPE=SR;SVLEN=-9535348;STRANDS=+-;STRANDS2=7,7,7,7;RE=14;REF_strand=121,127;Strandbias_pval=1;AF=0.0534351	GT:DR:DV	0/0:248:14
chr2	5451943	5465	N	<DEL>	.	PASS	PRECISE;SVMETHOD=Snifflesv1.0.12;CHR2=chr2;END=5520558;STD_quant_start=1.769627;STD_quant_stop=0.000000;Kurtosis_quant_start=0.261921;Kurtosis_quant_stop=0.182717;SVTYPE=DEL;SUPTYPE=SR;SVLEN=-68615;STRANDS=+-;STRANDS2=22,54,22,54;RE=76;REF_strand=299,460;Strandbias_pval=0.0835078;AF=0.091018	GT:DR:DV	0/0:759:76
chr2	5453782	5466	GTTTTTGTTTTTTTAAAGATTTTATTTATTTATTCATGATAGTCGCAGAGAGACAGAGGCAGAAACACAGGCAGAGGGAGAAGCAGGCTCCATGCAGGGAGCCCGACGTGGGCTTCGATCCTGGGTCTCCAGGATCGTGCCCCAGGCCAAAGGCAGGCGCTAAACCACTGCACCAGCCAGGGATCCAATTTTAGGGTTTTTA	N	.	PASS	PRECISE;SVMETHOD=Snifflesv1.0.12;CHR2=chr2;END=5453984;STD_quant_start=1.573592;STD_quant_stop=4.081511;Kurtosis_quant_start=35.077511;Kurtosis_quant_stop=3.442912;SVTYPE=DEL;SUPTYPE=AL;SVLEN=-202;STRANDS=+-;STRANDS2=119,134,119,134;RE=253;REF_strand=182,202;Strandbias_pval=0.935552;AF=0.397174	GT:DR:DV	0/1:384:253
chr2	5454492	5467	N	AAGACACCTGCCACCCCGCTGTTTTAGCAGCACTGCCACGATAGCCAAACTGTGGACGGGCCTCGGCGTCAACGAAAGATGAATGATAAGAAAGATGTGGTTTATGTCTACATATGCGAATATACTCAGCTATTAGAAATATGACAAATACCCCCATTTGCTCAACGTGGATGTAACTGGAGGGTATTATGCTGAGTGAAGTCAGTCAGCGGAAAGGCTAAAAATTCCTGTTCTCATTCCTTTGTGGAATCTAAAATACTAGTGAAAGGGAAAATAATGGAAGGGCTAGAAGAAATGCGTGGGAAAATCAGAAAGGGCGGACAGACCGTAAAGACTGCTAACTCTGGGGAACCGAACCAGGGGTGGCGAAGGGAGGAGGGCGGGGGTGGTGGGGAGCATGCGTTTGACGCGGCAATGGTGTTATTTTCTCTATGTTAGTAAATTGAACACCAATAAAAATTAACTCAAATAAATAAATTTAAAAAAATAAAAAAAA	.	PASS	PRECISE;SVMETHOD=Snifflesv1.0.12;CHR2=chr2;END=5454491;STD_quant_start=0.408248;STD_quant_stop=9.266876;Kurtosis_quant_start=1.177425;Kurtosis_quant_stop=0.055001;SVTYPE=INS;SUPTYPE=AL,SR;SVLEN=505;STRANDS=+-;STRANDS2=25,24,25,24;RE=49;REF_strand=213,214;Strandbias_pval=1;AF=0.102941	GT:DR:DV	0/0:427:49
chr2	5455771	5468	N	ATTCATTGTTACTTATTATAAAAAATCACTTTCATGTTACTTAATACAA	.	PASS	PRECISE;SVMETHOD=Snifflesv1.0.12;CHR2=chr2;END=5455781;STD_quant_start=0.000000;STD_quant_stop=2.745284;Kurtosis_quant_start=3.416813;Kurtosis_quant_stop=3.421348;SVTYPE=INS;SUPTYPE=AL;SVLEN=32;STRANDS=+-;STRANDS2=42,40,42,40;RE=82;REF_strand=271,243;Strandbias_pval=0.812822;AF=0.137584	GT:DR:DV	0/0:514:82
chr2	5455860	5469	TAAGGTGTCAGGAATAGCTTTTTTAGAGATAATGCCTAAACTGAGACTGCAACAGTGACATCAGACAGATTCAAAGGGATTAGAGGG	N	.	PASS	PRECISE;SVMETHOD=Snifflesv1.0.12;CHR2=chr2;END=5455947;STD_quant_start=0.589768;STD_quant_stop=0.000000;Kurtosis_quant_start=1.895707;Kurtosis_quant_stop=2.681674;SVTYPE=DEL;SUPTYPE=AL;SVLEN=-87;STRANDS=+-;STRANDS2=25,21,25,21;RE=46;REF_strand=276,248;Strandbias_pval=0.878342;AF=0.0807018	GT:DR:DV	0/0:524:46
chr2	5456413	5470	GGGTCCCTGGGGAATTGTGTTCATGACTTTATAAAA	N	.	PASS	PRECISE;SVMETHOD=Snifflesv1.0.12;CHR2=chr2;END=5456449;STD_quant_start=0.000000;STD_quant_stop=0.000000;Kurtosis_quant_start=2.056799;Kurtosis_quant_stop=1.993343;SVTYPE=DEL;SUPTYPE=AL;SVLEN=-36;STRANDS=+-;STRANDS2=168,139,168,139;RE=307;REF_strand=280,250;Strandbias_pval=0.615177;AF=0.366786	GT:DR:DV	0/1:530:307
chr2	5457499	5471	N	TTCCGGGATCCCCGGGTGGCGCAGCGGTTTGGCTGCCTGCCTTTGCCCGGGGCGTGATCCTGGAGGACCCCGGGATCTAATCCCACGTCGGGCTCCCCGGTGCATGGAGTCATGCTTCTCCCGCTCTGCCGGTGGCCTGCCTCTCTCTCTCCCTCTCTCGTGTACTATCATAAATAAATAGAAAGAGTAAAAAAAAAAAACTA	.	PASS	PRECISE;SVMETHOD=Snifflesv1.0.12;CHR2=chr2;END=5457498;STD_quant_start=1.527525;STD_quant_stop=3.755338;Kurtosis_quant_start=4.138594;Kurtosis_quant_stop=12.210071;SVTYPE=INS;SUPTYPE=AL;SVLEN=202;STRANDS=+-;STRANDS2=45,34,45,34;RE=79;REF_strand=293,258;Strandbias_pval=0.548562;AF=0.125397	GT:DR:DV	0/0:551:79
chr2	5458333	5472	TTTTATTTATTTATTTATTTATTTATTTATTTATTTATTTATTTATTTATCAGTTTTATTTATTTATTTATTCTATTTATTTATTTTTAAAGATTTTATTTATTTACCCATGACAGACAGACAGAGAGAGAGAGAGAGAGAGAGAGAGAGAGAGAGGCAGAGACATAGGAGAAGGGAGAAGCAGGCTCCATGCAGGGAGACCCACACAGGACTCGATCCTGGGTCTCCAGGATCATGCCCTGGACTGAAGGTGGCGCTAAACTGCCAAGCCACCAGGGCTGCCC	N	.	PASS	PRECISE;SVMETHOD=Snifflesv1.0.12;CHR2=chr2;END=5458617;STD_quant_start=2.345208;STD_quant_stop=3.465051;Kurtosis_quant_start=47.351633;Kurtosis_quant_stop=26.320004;SVTYPE=DEL;SUPTYPE=AL,SR;SVLEN=-284;STRANDS=+-;STRANDS2=166,138,166,138;RE=304;REF_strand=291,235;Strandbias_pval=0.884869;AF=0.366265	GT:DR:DV	0/1:526:304
chr2	5459533	5473	TCCCAATAATTTTTTTAAAGATTTTTATTTATTCATGACAGACAGAGAGAGAGAGAGAGAGAGAGAGAGTCAGAGACCCAGGCAGAGGTAGAAGCAGGCTCCATGCAGGGAGCCCAATCTTGGGACTCCAGGATCACATCCTGAGCTGAAGGCAGTGCTACACCACTGAGCCACCCAG	N	.	PASS	PRECISE;SVMETHOD=Snifflesv1.0.12;CHR2=chr2;END=5459711;STD_quant_start=2.233306;STD_quant_stop=6.134803;Kurtosis_quant_start=12.959487;Kurtosis_quant_stop=12.645502;SVTYPE=DEL;SUPTYPE=AL;SVLEN=-178;STRANDS=+-;STRANDS2=178,146,178,146;RE=324;REF_strand=299,247;Strandbias_pval=1;AF=0.372414	GT:DR:DV	0/1:546:324
chr2	5460271	5474	CACACAAAAATAAAAATTAAAAAAAAATTGCCACACACACACACAC	N	.	PASS	PRECISE;SVMETHOD=Snifflesv1.0.12;CHR2=chr2;END=5460317;STD_quant_start=3.531372;STD_quant_stop=3.910769;Kurtosis_quant_start=-1.641533;Kurtosis_quant_stop=-1.839205;SVTYPE=DEL;SUPTYPE=AL;SVLEN=-46;STRANDS=+-;STRANDS2=40,29,40,29;RE=69;REF_strand=299,257;Strandbias_pval=0.524882;AF=0.1104	GT:DR:DV	0/0:556:69
chr2	5460613	5475	GGGACATGTAGTTTATTTTTTTTTTTTTTTTTTTTTTTT	N	.	PASS	PRECISE;SVMETHOD=Snifflesv1.0.12;CHR2=chr2;END=5460652;STD_quant_start=3.388983;STD_quant_stop=2.782022;Kurtosis_quant_start=27.440343;Kurtosis_quant_stop=39.329520;SVTYPE=DEL;SUPTYPE=AL,SR,NR;SVLEN=-39;STRANDS=+-;STRANDS2=187,151,187,151;RE=338;REF_strand=294,260;Strandbias_pval=0.53354;AF=0.378924	GT:DR:DV	0/1:554:338
chr2	5460792	5476	N	AAGACAGGCACAAGGGATCCCTTGTGTGGCGCAGCAGTTTAGCGCTGCCTTTGCCCAGGGCGTGATCCTGTGGGACCTGGAGATCGAATCCCACTTCAGGCTCCGGTGCTGGAGCCGCTTCTCCCTCTTGCTTATGCTCTCTGCCTCTCTCTCTCTCTCTCCTCTCTCTCTCTCTGTGACTATCATAAAAAAAAA	.	PASS	PRECISE;SVMETHOD=Snifflesv1.0.12;CHR2=chr2;END=5460804;STD_quant_start=3.636730;STD_quant_stop=5.673936;Kurtosis_quant_start=8.342910;Kurtosis_quant_stop=2.923520;SVTYPE=INS;SUPTYPE=AL;SVLEN=195;STRANDS=+-;STRANDS2=34,29,34,29;RE=63;REF_strand=306,275;Strandbias_pval=0.894719;AF=0.0978261	GT:DR:DV	0/0:581:63
chr2	5461837	5477	N	GGGAGGTCTCGGGCAGGCCCCGGTAGACGCAAGGGTTGGTCCACCATCGGCCCAGGTGTGAAATGGGCATGGAAACCCTCAGATCCGGCCCGCACGTTGGGATCGCCTGTATGGAGCCTGCGTCTCCCTCTGCCTGTGTCTCTGCCGCTCTCTATGTCTGTCATAAAAAACAAG	.	PASS	PRECISE;SVMETHOD=Snifflesv1.0.12;CHR2=chr2;END=5461837;STD_quant_start=0.000000;STD_quant_stop=3.834541;Kurtosis_quant_start=76.151447;Kurtosis_quant_stop=32.310631;SVTYPE=INS;SUPTYPE=AL;SVLEN=170;STRANDS=+-;STRANDS2=135,135,135,135;RE=270;REF_strand=269,259;Strandbias_pval=0.822601;AF=0.338346	GT:DR:DV	0/1:528:270
chr2	5463154	5478	N	GCATGTTTTAAGCTGTTATGTAATTTATTTCAGGAAGAGACACAGACACAGAGAGAGAGAAGAGAGAGAGACAGAAGAGACAAGAGAGAGGCAGAGAACCAGGGGCAGAGGGAGAAGCAGGCTCCATGCAGGGAACCTGATGGTGGGACTTGAATCCCGGGACTCCAGGATCATGCCCTGGGCTGGAAGGCAGGCACCAAACCACTGAACTCCCAGGGAGACCCGGCGCTTCCATC	.	PASS	PRECISE;SVMETHOD=Snifflesv1.0.12;CHR2=chr2;END=5463158;STD_quant_start=1.256177;STD_quant_stop=6.378720;Kurtosis_quant_start=19.975001;Kurtosis_quant_stop=10.982499;SVTYPE=INS;SUPTYPE=AL;SVLEN=225;STRANDS=+-;STRANDS2=102,116,102,116;RE=218;REF_strand=258,261;Strandbias_pval=0.518433;AF=0.295794	GT:DR:DV	0/0:519:218
chr2	5464347	5479	N	<DEL>	.	PASS	PRECISE;SVMETHOD=Snifflesv1.0.12;CHR2=chr2;END=15401001;STD_quant_start=0.588043;STD_quant_stop=1.634900;Kurtosis_quant_start=23.966008;Kurtosis_quant_stop=31.287713;SVTYPE=DEL;SUPTYPE=SR;SVLEN=-9936654;STRANDS=+-;STRANDS2=111,104,111,104;RE=215;REF_strand=453,495;Strandbias_pval=0.326256;AF=0.184867	GT:DR:DV	0/0:948:215
chr2	5464346	5480	N	<DEL>	.	PASS	PRECISE;SVMETHOD=Snifflesv1.0.12;CHR2=chr2;END=15408558;STD_quant_start=0.547723;STD_quant_stop=2.898275;Kurtosis_quant_start=3.747163;Kurtosis_quant_stop=-0.514811;SVTYPE=DEL;SUPTYPE=SR;SVLEN=-9944212;STRANDS=+-;STRANDS2=7,7,7,7;RE=14;REF_strand=432,470;Strandbias_pval=1;AF=0.0152838	GT:DR:DV	0/0:902:14
chr2	5465569	5481	N	CAGCCAGCTTTGTTTTTTTAATTTTTATTTAGTTAGGAGAGTCAGACAAGAGAGAAGAGGCCAGAGAACTAGGCACGAGGGAGACGCAGGGCGCCATGCAACCGGGAGCCCAGTGGGGAGTCGATCCACCGCGGGGTCTCAGGATCAGGCGCCCTGGGCCAAGGCAGGCGCTAAACCACGCGCCACCCCAGGGATGCGCC	.	PASS	PRECISE;SVMETHOD=Snifflesv1.0.12;CHR2=chr2;END=5465575;STD_quant_start=0.588348;STD_quant_stop=4.160251;Kurtosis_quant_start=6.151818;Kurtosis_quant_stop=5.302061;SVTYPE=INS;SUPTYPE=AL;SVLEN=193;STRANDS=+-;STRANDS2=26,27,26,27;RE=53;REF_strand=138,127;Strandbias_pval=0.763835;AF=0.166667	GT:DR:DV	0/0:265:53
chr2	5466315	5482	N	TTTAAAGAAGTACATCATAACTACAGTAACTACATAAATAAATAATAAAT	.	PASS	PRECISE;SVMETHOD=Snifflesv1.0.12;CHR2=chr2;END=5466327;STD_quant_start=4.556523;STD_quant_stop=3.940027;Kurtosis_quant_start=3.522001;Kurtosis_quant_stop=3.491246;SVTYPE=INS;SUPTYPE=AL;SVLEN=35;STRANDS=+-;STRANDS2=19,23,19,23;RE=42;REF_strand=153,142;Strandbias_pval=0.509827;AF=0.124629	GT:DR:DV	0/0:295:42
chr2	5466974	5483	TGCTTGGGTGGCTCAGGGATTGAGCATCTCCCTTCAGTTTGGGGTGTGATCCCAGAGTCCCCGGATTGGGTTCTCCATGGGGCTCCCTGTGGGGAGATTGCTTCTCCCTCTGCCTG	N	.	PASS	PRECISE;SVMETHOD=Snifflesv1.0.12;CHR2=chr2;END=5467090;STD_quant_start=0.000000;STD_quant_stop=0.000000;Kurtosis_quant_start=-0.562327;Kurtosis_quant_stop=2.094459;SVTYPE=DEL;SUPTYPE=AL;SVLEN=-116;STRANDS=+-;STRANDS2=17,16,17,16;RE=33;REF_strand=140,135;Strandbias_pval=1;AF=0.107143	GT:DR:DV	0/0:275:33
chr2	5467708	5484	N	ACAATCTTTCAATAAACCCCCCCCCAAAAAAAAACAAAACACAAAAA	.	PASS	PRECISE;SVMETHOD=Snifflesv1.0.12;CHR2=chr2;END=5467710;STD_quant_start=6.016644;STD_quant_stop=4.647580;Kurtosis_quant_start=-1.572386;Kurtosis_quant_stop=0.164115;SVTYPE=INS;SUPTYPE=AL;SVLEN=45;STRANDS=+-;STRANDS2=22,19,22,19;RE=41;REF_strand=149,128;Strandbias_pval=1;AF=0.128931	GT:DR:DV	0/0:277:41
chr2	5468210	5485	N	TGAGAAGCTGGAAATAGAAATAAAAGAGGGAC	.	PASS	PRECISE;SVMETHOD=Snifflesv1.0.12;CHR2=chr2;END=5468215;STD_quant_start=2.112235;STD_quant_stop=1.881080;Kurtosis_quant_start=7.423913;Kurtosis_quant_stop=-0.592145;SVTYPE=INS;SUPTYPE=AL;SVLEN=31;STRANDS=+-;STRANDS2=13,13,13,13;RE=26;REF_strand=147,128;Strandbias_pval=0.837857;AF=0.0863787	GT:DR:DV	0/0:275:26
chr2	5469134	5486	N	GGAAAAGTGAAAGGTGCAAATATTCTTCATCTG	.	PASS	PRECISE;SVMETHOD=Snifflesv1.0.12;CHR2=chr2;END=5469133;STD_quant_start=2.056883;STD_quant_stop=2.529315;Kurtosis_quant_start=8.647459;Kurtosis_quant_stop=29.220619;SVTYPE=INS;SUPTYPE=AL;SVLEN=57;STRANDS=+-;STRANDS2=90,67,90,67;RE=157;REF_strand=138,108;Strandbias_pval=0.837152;AF=0.389578	GT:DR:DV	0/1:246:157
chr2	5477027	5487	N	<DUP>	.	FAIL_NOTPRECISE	IMPRECISE;SVMETHOD=Snifflesv1.0.12;CHR2=chr2;END=15444945;STD_quant_start=1.614083;STD_quant_stop=23.310264;Kurtosis_quant_start=31.326200;Kurtosis_quant_stop=4.077947;SVTYPE=DUP;SUPTYPE=SR;SVLEN=9967918;STRANDS=-+;STRANDS2=34,42,34,42;RE=76;REF_strand=449,471;Strandbias_pval=0.551009;AF=0.0763052	GT:DR:DV	0/0:920:76
chr2	5478688	5488	AAATAAACAAACAAACAAAAAAAATAAAAATAAAAAAAAATAAATAAAATAAATAAATAAA	N	.	PASS	PRECISE;SVMETHOD=Snifflesv1.0.12;CHR2=chr2;END=5478749;STD_quant_start=2.774468;STD_quant_stop=3.165953;Kurtosis_quant_start=-1.887861;Kurtosis_quant_stop=-1.633843;SVTYPE=DEL;SUPTYPE=AL;SVLEN=-61;STRANDS=+-;STRANDS2=37,50,37,50;RE=87;REF_strand=90,94;Strandbias_pval=0.362423;AF=0.321033	GT:DR:DV	0/1:184:87
chr2	5480280	5489	N	AAATAAAGAAGACAAAAGACAGAAAGAATAAGAAAGAA	.	FAIL_NOTPRECISE	IMPRECISE;SVMETHOD=Snifflesv1.0.12;CHR2=chr2;END=5480305;STD_quant_start=16.208023;STD_quant_stop=23.763417;Kurtosis_quant_start=-0.417258;Kurtosis_quant_stop=-1.229320;SVTYPE=INS;SUPTYPE=AL;SVLEN=32;STRANDS=+-;STRANDS2=2,16,2,16;RE=18;REF_strand=88,97;Strandbias_pval=0.00254264;AF=0.08867	GT:DR:DV	0/0:185:18
chr2	5487373	5490	N	CTCTATTGTTTCAGTTACAGCAAACTAAAAGTGGTGTCAGGTCATCCTGTAAAAGGTGCAAAAACACTTATAATTTACAAATTACATATTTGCATACTGTAATTGTAAAACTGTCTAAATGAGCCTCTAAACTTAAACATGAGAAAGAAATAAAATAGCCCAGTCCTTCTCACCCTCTGTGATGTTGCTAGGCTTCTCTTCGTTTTAGAACACTCCTTTCTCAGGGAGCATGGGTGGAGTCAGTTGGTCAAGTGTCTGCCGTCAGCTCATGAGCTCAGGGCATGATCCCAGGTCAAGGATGGAGCACCCACTGGGACTCCCTCTGCAGCAAGGAACCAGCTTCTCCTCTCCTCTGGCCCTCCCCTCCACTTGTGCGCTCGCTTCTCTGCTCAGCTCGTTTTGCTCTCAAAAAAAAGAAAAATTTGAAAATAAAATTAAAAAAAAATAAAATAGACCTCTACCTCTTCAACAATTTGAACGGCAAGTCATTCGACTACAACCTCACTTCAAACGTTTGCCATGGTTCCAAGAATCTTTGCTTCTTCACAATATAGATCAATGTTACTCATAGTTAGGTTAGTTCACCCCAGTTAAACCAAGAGCTCTCAAGGAAGGGGTTATGTTTTTTTGTTATCTCTGTATCCCCAATCTCGAAAACATAGTAGTAAATACTTAAAAGTATTTATTGATTGTAATGAAATATCTTCGGGAGTTGTGTTTCTTAACATTCCAAAGAAGAGTACTTCAGAGGTACATACTGTGGCCCCAAAAGAAACGATTCAGTGATCATTTGTGTTGAGAAATATGACAAAACGGCACTATAGATCTAGGCAGAAAAAAAGTCCTAAATTGCTGTATCCCCATTTGACATACATGTTGTTGTAGCAAACTTAAGGATGTGAGAATAAGAGTGGGCCCATGGGTAATAGTTTTAAGAAATTTCCAATAAAAGGAAGGTGGTCGCCAGTTGTACAACGTGCTTGATTCTGTTGCTATTCA	.	UNRESOLVED	PRECISE;SVMETHOD=Snifflesv1.0.12;CHR2=chr2;END=5487373;STD_quant_start=0.000000;STD_quant_stop=0.000000;Kurtosis_quant_start=5.164903;Kurtosis_quant_stop=8.858108;SVTYPE=INS;SUPTYPE=AL;SVLEN=999;STRANDS=+-;STRANDS2=28,20,28,20;RE=48;REF_strand=0,0;Strandbias_pval=1;AF=1	GT:DR:DV	1/1:0:48
chr2	5518655	5491	N	TAATTTTTTTTATTTGTATTTGATTTTATGATAGTCACATAAGAGAGGAGAGAGAAGAGAGAGGGCAAAGACACAAGCAAGGAGAAAAGGCAGCCATGCGACCGGGAGGCCCGATGTGGGAGTCATCCGGTTTCCAGATCGCCGCCCTGGGACCAAAGGCGGCCGCCAAAGCCACTGCACCACGCCCAAGGGATC	.	PASS	PRECISE;SVMETHOD=Snifflesv1.0.12;CHR2=chr2;END=5518654;STD_quant_start=2.554853;STD_quant_stop=4.889692;Kurtosis_quant_start=20.620298;Kurtosis_quant_stop=10.242765;SVTYPE=INS;SUPTYPE=AL,SR;SVLEN=196;STRANDS=+-;STRANDS2=54,56,54,56;RE=110;REF_strand=389,348;Strandbias_pval=0.475851;AF=0.12987	GT:DR:DV	0/0:737:110
chr2	5518655	5492	N	TTAATTTTTTATTTCTTTATGATATCTCAATAGAGAGAGAGAGCGAGGGCAGAGGACACAAGCAGAGGGAGAAAGAGGCTCCATGCCACCGGCAGCCCGACGTGGGATTCGATCCGGGGTTTCACGGATCGCGCCCTGCGGCCAAAAGGCAGGCGCCAAACCCCTGCACACCCAGGGATCCCTGAATATG	.	PASS	PRECISE;SVMETHOD=Snifflesv1.0.12;CHR2=chr2;END=5518663;STD_quant_start=1.425219;STD_quant_stop=4.805596;Kurtosis_quant_start=10.071787;Kurtosis_quant_stop=5.688857;SVTYPE=INS;SUPTYPE=AL;SVLEN=185;STRANDS=+-;STRANDS2=30,35,30,35;RE=65;REF_strand=389,348;Strandbias_pval=0.364712;AF=0.0810474	GT:DR:DV	0/0:737:65
chr2	5519523	5493	GCCGATTCTATTTTCCAAAAACCGAATAACGAAGAA	N	.	STRANDBIAS	PRECISE;SVMETHOD=Snifflesv1.0.12;CHR2=chr2;END=5519557;STD_quant_start=5.513620;STD_quant_stop=4.404543;Kurtosis_quant_start=1.152752;Kurtosis_quant_stop=1.356427;SVTYPE=DEL;SUPTYPE=AL;SVLEN=-34;STRANDS=+-;STRANDS2=11,1,11,1;RE=12;REF_strand=391,376;Strandbias_pval=0.00627162;AF=0.0154044	GT:DR:DV	0/0:767:12
chr2	5520401	5494	N	CCAGCGGAGGGGAAGAAACGAGAAGAGACGAAAAAAAAA	.	PASS	PRECISE;SVMETHOD=Snifflesv1.0.12;CHR2=chr2;END=5520401;STD_quant_start=6.920983;STD_quant_stop=7.416198;Kurtosis_quant_start=-0.950280;Kurtosis_quant_stop=-0.904277;SVTYPE=INS;SUPTYPE=AL;SVLEN=34;STRANDS=+-;STRANDS2=5,15,5,15;RE=20;REF_strand=243,411;Strandbias_pval=0.349076;AF=0.0296736	GT:DR:DV	0/0:654:20
chr2	5520684	5495	N	<DEL>	.	PASS	PRECISE;SVMETHOD=Snifflesv1.0.12;CHR2=chr2;END=14987237;STD_quant_start=0.301511;STD_quant_stop=2.969542;Kurtosis_quant_start=7.898021;Kurtosis_quant_stop=-0.934929;SVTYPE=DEL;SUPTYPE=SR;SVLEN=-9466553;STRANDS=+-;STRANDS2=5,17,5,17;RE=22;REF_strand=85,100;Strandbias_pval=0.0422411;AF=0.10628	GT:DR:DV	0/0:185:22
chr2	5520684	5496	N	CTACCAAAAAAGACCAAAATTCACATAGTCTCGGTGTACTGTCCTCTGCCCTCTCTTGACTCTCTCTAATTCTATTTCCTTCCCCTGCTCCCCGTTATTCTGTAACCTCCTTAATTATGGGCTTCGGGTCTCTTCTGATTTGTTTTTTTTAGCATGTATCTCCCTTTATCTGGGGTCTCTTTCATTTCTTGATATTTTTCTACTTTGTCTCTCTCACTCATTTCTTCTCTGGACAGGATATGAACAAGATGGGAAACAAACAACCTCTATACGCACCACGCAAAACAGAGGTTAGTACTGACTGCTCCCAGAACCCAAGCAGCATGGTACAAGGAAGGAGCCCCCCGGGCGGATCCCTGAGCGAGTTCAGAATATATGACCCTCTAATGATTAACTAGGCTGGGCTTTTAACAAAGACACACACGAGGACACTAGTCGAGGAATGTCACTTCTGGAGCAATAACTAACACACTGATATCTAATCAAGTTCGCCCGACCAAAAAGGCTCATCTTAGTGAGATCAATCAAACAACTGACCAGGTTCACCTGCTCGATAAATTGGAGGGCTTCACAGAGAAGTAGTGATACCTAGAAGCCAATCCAACCAATGAGAGAACACCCACCTAATACAACAAGATTCACAGGCCTTGAAAAGCGGATGTAAAACGCTAAGAGAAACCACACCATAACCACCACCCACCTAGGTCCACTATGACAGGGAGGAATCTTTGAGAGATGATTCGTACCACACAGCACCAAACACCTGTTCTAGACTAATTGTGGCTCCAAGAAAAAGAGGGAAGGACCCGGGGGCAGAAGGCATATTTGCGCAACTTATAGCCGAGATCTTCCCCTCATCTTGGAACGAACACAGGCCCATTCTTCAAGCCATGCCTTAGGAGGATACAGAGAAACCTTCCTCAAAATCAATAAAATAATAGGTCCTATCTCCACGCAAAGCTTCAAATTTCAGGACCCAAAGAGAAAATCCTGACAGCA	.	UNRESOLVED	PRECISE;SVMETHOD=Snifflesv1.0.12;CHR2=chr2;END=5520684;STD_quant_start=0.377964;STD_quant_stop=0.377964;Kurtosis_quant_start=0.859443;Kurtosis_quant_stop=1.169192;SVTYPE=INS;SUPTYPE=AL;SVLEN=999;STRANDS=+-;STRANDS2=18,39,18,39;RE=57;REF_strand=38,47;Strandbias_pval=0.160859;AF=0.401408	GT:DR:DV	0/1:85:57
chr2	5521674	5497	N	<INV>	.	PASS	PRECISE;SVMETHOD=Snifflesv1.0.12;CHR2=chr2;END=5522136;STD_quant_start=0.196116;STD_quant_stop=0.679366;Kurtosis_quant_start=9.690675;Kurtosis_quant_stop=3.806063;SVTYPE=INV;SUPTYPE=SR;SVLEN=462;STRANDS=--;STRANDS2=0,52,52,0;RE=52;REF_strand=1,2;Strandbias_pval=0.0545455;AF=0.945455	GT:DR:DV	1/1:3:52
chr2	5525872	5498	N	CTCTGAACAGGATCCCTGGGTGGCGCAGCGCGTTTGGCGCTGCCTTTGGCCCAGCCGGGCCTTCGCTCCTGGGACGGGATCGCATCCCACGTCGGGCCCCGGTGCATGGAGCCTGCTTCTCTTCCTGCCTATGTCTACTGCCTCCTCTCTCTCTCTCTCTCTGTGTGACATCCTAAATAAATAAAAATTAAAAAAAAAAAAAAAAAAAAAAAGAAC	.	PASS	PRECISE;SVMETHOD=Snifflesv1.0.12;CHR2=chr2;END=5525876;STD_quant_start=3.807887;STD_quant_stop=5.500000;Kurtosis_quant_start=7.292645;Kurtosis_quant_stop=8.495443;SVTYPE=INS;SUPTYPE=AL;SVLEN=222;STRANDS=+-;STRANDS2=14,10,14,10;RE=24;REF_strand=37,43;Strandbias_pval=0.355656;AF=0.230769	GT:DR:DV	0/0:80:24
chr2	5575290	5499	N	AAGAGTAAAAATGGTTAAGTTGTTTTTTTTTTTTTTTTGTTTTTATGTTATGAATAGTCCACACAGAGAGAGCCGAGAAAGGCAGAGACCAGGACAGATAGAGAAAACGGCTCCATGCAACCCGGGGAAGCCCGATGTGGGAGTCGATCCAGGGTACCTCAGGATCGCGCCCGGGGGCCCAAAGGCAGGCGACAAACCGCTGCGGCCACCCAGGATCC	.	PASS	PRECISE;SVMETHOD=Snifflesv1.0.12;CHR2=chr2;END=5575294;STD_quant_start=2.270208;STD_quant_stop=4.341216;Kurtosis_quant_start=2.596691;Kurtosis_quant_stop=7.926163;SVTYPE=INS;SUPTYPE=AL;SVLEN=215;STRANDS=+-;STRANDS2=11,15,11,15;RE=26;REF_strand=45,45;Strandbias_pval=0.51309;AF=0.224138	GT:DR:DV	0/0:90:26
chr2	5576615	5500	N	TGCTGTTCTAGGCGATCCCTGGGTGGGCGCAGTGGTTTAGCGGGCCTGCCTTTTGCCCAGGCGCGATCCTGGAGACCCGGTGATCGAATCCACGTCGGGCTCCCGGTGCATGGAGCCTGTTCTCCTCTGCCTGTGTCTCTGCTCTCTCGCTCTCTCGCTGTGACTATCTCAATAAATAAAAATAAAAAAAAAAAAAAAAAAAGGAAGGCAAGGGGAGAGTCAGGACTTCCTAAAAAAAAAAAAAAAAAAAAAAAGACGCAAAC	.	PASS	PRECISE;SVMETHOD=Snifflesv1.0.12;CHR2=chr2;END=5576615;STD_quant_start=4.494441;STD_quant_stop=7.348469;Kurtosis_quant_start=5.945029;Kurtosis_quant_stop=4.641087;SVTYPE=INS;SUPTYPE=AL;SVLEN=267;STRANDS=+-;STRANDS2=10,8,10,8;RE=18;REF_strand=49,40;Strandbias_pval=1;AF=0.168224	GT:DR:DV	0/0:89:18
chr2	5588437	5501	N	ATGCTCATTCCTTCTTTTTTTTTTTTTTTTTTGTTTTTTTTTTTTT	.	PASS	PRECISE;SVMETHOD=Snifflesv1.0.12;CHR2=chr2;END=5588447;STD_quant_start=3.505947;STD_quant_stop=3.774917;Kurtosis_quant_start=5.442810;Kurtosis_quant_stop=2.720178;SVTYPE=INS;SUPTYPE=AL;SVLEN=36;STRANDS=+-;STRANDS2=20,28,20,28;RE=48;REF_strand=41,45;Strandbias_pval=0.588213;AF=0.358209	GT:DR:DV	0/1:86:48
chr2	5604055	5502	N	CACACACAGGACTCATCACAAAAAAAAAAAAAAAAAAC	.	PASS	PRECISE;SVMETHOD=Snifflesv1.0.12;CHR2=chr2;END=5604059;STD_quant_start=1.305260;STD_quant_stop=3.144660;Kurtosis_quant_start=-1.585233;Kurtosis_quant_stop=-1.385735;SVTYPE=INS;SUPTYPE=AL;SVLEN=37;STRANDS=+-;STRANDS2=21,33,21,33;RE=54;REF_strand=54,53;Strandbias_pval=0.183445;AF=0.335404	GT:DR:DV	0/1:107:54
chr2	5611615	5503	N	GGATCCCTGGGTGGCGCCGCAGAGTTTGGCGCCTGCTTTGGCCCAGGGCGCGATTTTCTGGAGACACAGGATCGAATCCCACATCGGGCTCCCGGTTGCATGGGCCTGCTTCTCCCTATGCCTCTGTCTCTGCCCCTCTCTATCCTCTCTGTGACTATCATAACTAAATAAAAAAATTAAAACAAAAAATACTTTAAAAAAAAAAAATCCCCTTTAAAAAAAATAAAAATAAAAAAAAACATAAAAACATCTTTG	.	PASS	PRECISE;SVMETHOD=Snifflesv1.0.12;CHR2=chr2;END=5611614;STD_quant_start=7.477745;STD_quant_stop=6.855655;Kurtosis_quant_start=-0.381970;Kurtosis_quant_stop=0.825588;SVTYPE=INS;SUPTYPE=AL;SVLEN=255;STRANDS=+-;STRANDS2=11,13,11,13;RE=24;REF_strand=53,48;Strandbias_pval=0.651658;AF=0.192	GT:DR:DV	0/0:101:24
chr2	5617889	5504	TAATTAAATATATAAGATTCAATTTCACTATATTAATGTTACCTAGAGGCAAATAAATGGGTGAGTAGTCCAAGAGAAAGGAAGATGGTGATGGAATAGATTCAGTATTCATAAATCAAGTCAACATGATATTAATA	N	.	PASS	PRECISE;SVMETHOD=Snifflesv1.0.12;CHR2=chr2;END=5618026;STD_quant_start=0.000000;STD_quant_stop=0.000000;Kurtosis_quant_start=5.702347;Kurtosis_quant_stop=3.965873;SVTYPE=DEL;SUPTYPE=AL;SVLEN=-137;STRANDS=+-;STRANDS2=21,18,21,18;RE=39;REF_strand=42,43;Strandbias_pval=0.701279;AF=0.314516	GT:DR:DV	0/1:85:39
chr2	5638834	5505	N	TTCATCAAAAGAAAAAAAAAAAAAAAAAAAGAAAAAAAAAAAAAAAAAAAAAAAAAAAAAAAAAAATAAAAAAG	.	PASS	PRECISE;SVMETHOD=Snifflesv1.0.12;CHR2=chr2;END=5638840;STD_quant_start=1.341641;STD_quant_stop=5.357238;Kurtosis_quant_start=0.634947;Kurtosis_quant_stop=0.101500;SVTYPE=INS;SUPTYPE=AL;SVLEN=72;STRANDS=+-;STRANDS2=12,8,12,8;RE=20;REF_strand=44,46;Strandbias_pval=0.460819;AF=0.181818	GT:DR:DV	0/0:90:20
chr2	5671994	5506	N	ATAGGTCTGGCTTTGGTTACAACAGATTTGTGAACTCAGCCAAGCCCAGTGGTGGCAGGGCCTAGCTGCTACCAAAGAAGGACCAGTTTTAGACATACTCAGTGTCTGGGCAAAAAACTCGAGGGATGTATTTGGACTCATTGTATAACAGGTTATTTAGTTTTCGGTTCTGTGGCAAGTTGTAAGCATTCCACAAAGGGGTTTTAATGAGCTTTTTTTTTGGCACCCATGCTGTTGATTGCCTTACCTGTAATAGTCTGATCATGACGCCTGAATAAATGTGTTCTTTTTTAAATGTGCTGTGTAAAGTTAGTCTATCTGCAGCCCTCTTTGCTAAAACACCCAGCAGTGTAATGTTAGAATTCCTTCAGGGTGATTGCCAGGTTTCCACTCGATATTTATTTGCAACCGCTTGGGCCAGAAGCCATTGTCTCCACCAACCCTGGGTGTGGTTTAACTGACCAGTTAATGTGTTGTGAACCTGGAGTACCGTTAAAAGGGTCACCCAAGCAAACAGCCTGGAGTTTTTGGTACTATGATTGTTGCACATCCTATGCAATATATCTAAATTGAATTATGGTAAGATAACTTATAAGATGGGTTAAAGCTTGTGTATGTCCCTTATCCCTGTGTCACAATAAATGATTTACTATTCTCTTGAAAAAAAAAAAAAAAA	.	FAIL_NOTPRECISE	IMPRECISE;SVMETHOD=Snifflesv1.0.12;CHR2=chr2;END=5671994;STD_quant_start=20.702657;STD_quant_stop=188.548402;Kurtosis_quant_start=-0.498931;Kurtosis_quant_stop=-1.543658;SVTYPE=INS;SUPTYPE=AL;SVLEN=676;STRANDS=+-;STRANDS2=7,9,7,9;RE=16;REF_strand=44,44;Strandbias_pval=0.787335;AF=0.153846	GT:DR:DV	0/0:88:16
chr2	5682813	5507	N	TCTCCGTCCCCACCCGCCTCGAAGCTTCCCTC	.	FAIL_NOTPRECISE	IMPRECISE;SVMETHOD=Snifflesv1.0.12;CHR2=chr2;END=5682831;STD_quant_start=39.366229;STD_quant_stop=38.479865;Kurtosis_quant_start=1.898364;Kurtosis_quant_stop=0.382285;SVTYPE=INS;SUPTYPE=AL;SVLEN=68;STRANDS=+-;STRANDS2=13,1,13,1;RE=14;REF_strand=41,42;Strandbias_pval=0.00267826;AF=0.14433	GT:DR:DV	0/0:83:14
chr2	5698096	5508	N	TATATATATTATTATATATATTCTATCTACTAT	.	PASS	PRECISE;SVMETHOD=Snifflesv1.0.12;CHR2=chr2;END=5698099;STD_quant_start=3.478505;STD_quant_stop=3.098387;Kurtosis_quant_start=3.842431;Kurtosis_quant_stop=4.187112;SVTYPE=INS;SUPTYPE=AL;SVLEN=33;STRANDS=+-;STRANDS2=7,8,7,8;RE=15;REF_strand=37,45;Strandbias_pval=1;AF=0.154639	GT:DR:DV	0/0:82:15
chr2	5717911	5509	N	GTGTTTTTTTTTTTTTTTTTTTTTTTAAGATTTTATTTATTTATGTCATGATAGTCACACAGAGAAGAGACAGAGAGGCAGAGACACGGCAGAGGAGGGGAGAAGCAGGCTCCATGCAACCGCGGGAGCCGATGGGGGATTCGATCCGCGGGCTCCAGGCGCACGCCCCGGGCCAAGGACAGGGCGGCCAAAACGCTGCGCCACCCAGGGATCCCAAATATTTTATG	.	PASS	PRECISE;SVMETHOD=Snifflesv1.0.12;CHR2=chr2;END=5717910;STD_quant_start=2.376973;STD_quant_stop=5.970762;Kurtosis_quant_start=16.603868;Kurtosis_quant_stop=15.930492;SVTYPE=INS;SUPTYPE=AL;SVLEN=222;STRANDS=+-;STRANDS2=18,22,18,22;RE=40;REF_strand=37,40;Strandbias_pval=0.845847;AF=0.34188	GT:DR:DV	0/1:77:40
chr2	5777180	5510	N	TGGTGTCCCCCCCCCTTCTGTCCCCCTTCTTTTTGTTTTCCTTCCCCCCCTTCCCTTTCCCACCCCCCCTCCCCCCCCCCCCCCCCCCCCAC	.	FAIL_NOTPRECISE	IMPRECISE;SVMETHOD=Snifflesv1.0.12;CHR2=chr2;END=5777194;STD_quant_start=1.949359;STD_quant_stop=10.119289;Kurtosis_quant_start=1.792579;Kurtosis_quant_stop=0.007517;SVTYPE=INS;SUPTYPE=AL;SVLEN=33;STRANDS=+-;STRANDS2=17,2,17,2;RE=19;REF_strand=49,46;Strandbias_pval=0.00201798;AF=0.166667	GT:DR:DV	0/0:95:19
chr2	5835458	5511	N	GTTTGTTTTTTTCTTTTTTTTTTTTTTTTTTAACACTGGCG	.	PASS	PRECISE;SVMETHOD=Snifflesv1.0.12;CHR2=chr2;END=5835464;STD_quant_start=1.678744;STD_quant_stop=3.240370;Kurtosis_quant_start=31.210688;Kurtosis_quant_stop=7.323893;SVTYPE=INS;SUPTYPE=AL;SVLEN=43;STRANDS=+-;STRANDS2=48,41,48,41;RE=89;REF_strand=57,49;Strandbias_pval=1;AF=0.45641	GT:DR:DV	0/1:106:89
chr2	5841424	5512	N	TTTGGGCTCTGCAACCCTGCATATATGATTCCCGTACTCTGCTTCACAGAC	.	FAIL_NOTPRECISE	IMPRECISE;SVMETHOD=Snifflesv1.0.12;CHR2=chr2;END=5841427;STD_quant_start=26.870058;STD_quant_stop=24.110164;Kurtosis_quant_start=1.786011;Kurtosis_quant_stop=6.069993;SVTYPE=INS;SUPTYPE=AL;SVLEN=52;STRANDS=+-;STRANDS2=7,5,7,5;RE=12;REF_strand=49,46;Strandbias_pval=0.764102;AF=0.11215	GT:DR:DV	0/0:95:12
chr2	5868680	5513	ATGGTTTTGAGGGCACCCCCGGTGGCGCAGCGGTTTAGTGCCGCCTGCAGCCCGGGGTCTGATCCTGGAGACCCAGGATCGAGTCCCGCATCAGGCTCCCTGCGTGGAGCCCGCTTCTCCCTCTGCCTGTGTCTCTGCCTCTCAGTCTCTCTCTCTCTGAAGAAATAAATTTAAAAAAAAAATACTAAAAAAAAAAAAAAAATAAAAAATAAATAAAT	N	.	PASS	PRECISE;SVMETHOD=Snifflesv1.0.12;CHR2=chr2;END=5868898;STD_quant_start=1.923538;STD_quant_stop=0.707107;Kurtosis_quant_start=-1.100340;Kurtosis_quant_stop=-1.137717;SVTYPE=DEL;SUPTYPE=AL;SVLEN=-218;STRANDS=+-;STRANDS2=12,7,12,7;RE=19;REF_strand=51,46;Strandbias_pval=0.457308;AF=0.163793	GT:DR:DV	0/0:97:19
chr2	5875542	5514	N	TTAAAAAAGGAGATCAAAAAAAAAAAAAATAAAAAATAAAC	.	PASS	PRECISE;SVMETHOD=Snifflesv1.0.12;CHR2=chr2;END=5875551;STD_quant_start=2.846050;STD_quant_stop=4.795832;Kurtosis_quant_start=1.092313;Kurtosis_quant_stop=-0.000262;SVTYPE=INS;SUPTYPE=AL;SVLEN=36;STRANDS=+-;STRANDS2=11,6,11,6;RE=17;REF_strand=47,37;Strandbias_pval=0.596596;AF=0.168317	GT:DR:DV	0/0:84:17
chr2	5895710	5515	N	CTGATGTATTTTTTTTTTTTTTTTTTTTACCTTTGTTTATTTTCTTTATTCAGATATAGTCACACAGAGAGAGAGGGGCGAGACATAGGCAGAGGGAAAGCAGGCTCGATGGCACCGGGAGCCCGATGTGGGATTCGATCATCCGGGGGTCGCCAGGGATCGCGCCCGGGGGCCAAAGGCAGGCGCCACCCGCTGCGCCACCCGGATCC	.	PASS	PRECISE;SVMETHOD=Snifflesv1.0.12;CHR2=chr2;END=5895719;STD_quant_start=1.607275;STD_quant_stop=4.804512;Kurtosis_quant_start=0.316284;Kurtosis_quant_stop=0.477807;SVTYPE=INS;SUPTYPE=AL;SVLEN=199;STRANDS=+-;STRANDS2=11,13,11,13;RE=24;REF_strand=57,48;Strandbias_pval=0.502115;AF=0.186047	GT:DR:DV	0/0:105:24
chr2	5938018	5516	N	TTCCTGGCTCATCTCTTTTTTTGTTTTTTTTTTTTTTTTTTTTTTTT	.	PASS	PRECISE;SVMETHOD=Snifflesv1.0.12;CHR2=chr2;END=5938018;STD_quant_start=1.614330;STD_quant_stop=3.330302;Kurtosis_quant_start=14.176599;Kurtosis_quant_stop=27.092060;SVTYPE=INS;SUPTYPE=AL;SVLEN=45;STRANDS=+-;STRANDS2=32,35,32,35;RE=67;REF_strand=41,47;Strandbias_pval=1;AF=0.432258	GT:DR:DV	0/1:88:67
chr2	5989672	5517	N	TCTTGAAAAAAAAAAAAAAAAAAAAAAAAAAAAAACA	.	PASS	PRECISE;SVMETHOD=Snifflesv1.0.12;CHR2=chr2;END=5989676;STD_quant_start=3.701351;STD_quant_stop=3.391165;Kurtosis_quant_start=0.399243;Kurtosis_quant_stop=-0.322266;SVTYPE=INS;SUPTYPE=AL;SVLEN=34;STRANDS=+-;STRANDS2=7,7,7,7;RE=14;REF_strand=54,46;Strandbias_pval=0.783751;AF=0.122807	GT:DR:DV	0/0:100:14
chr2	6011326	5518	N	TCTTAAATTGAGGCTCCCCCCCCTGGGTGGCGCAGCGGTTTTAGCGCCTGCCTTTGCGCCCAGGCGCGCTCCTGGAGACCCTGCCGGATCGGAATCCCACATGGGCTCCCGGTGCATTGGAGCCCTGCTTCTCCCTCTGCCTATGTCTCTTGCTCTCTCTCTCTCTGTGACTATCATAAATAAATTAATTAATAAACAAAATAT	.	PASS	PRECISE;SVMETHOD=Snifflesv1.0.12;CHR2=chr2;END=6011329;STD_quant_start=0.392232;STD_quant_stop=4.835764;Kurtosis_quant_start=3.344961;Kurtosis_quant_stop=1.979531;SVTYPE=INS;SUPTYPE=AL;SVLEN=195;STRANDS=+-;STRANDS2=11,15,11,15;RE=26;REF_strand=45,45;Strandbias_pval=0.51309;AF=0.224138	GT:DR:DV	0/0:90:26
chr2	6101649	5519	N	TTGTTTTTTGTTTTTTTTTTTTTGGTTTTGATTTGTTTTTTTAATTTTTTTTTTTATGTTTCGTTCTTTGCCTTTCTTCTTGAGGTTTC	.	FAIL_NOTPRECISE	IMPRECISE;SVMETHOD=Snifflesv1.0.12;CHR2=chr2;END=6101649;STD_quant_start=16.431677;STD_quant_stop=20.632499;Kurtosis_quant_start=1.212091;Kurtosis_quant_stop=-0.010619;SVTYPE=INS;SUPTYPE=AL;SVLEN=89;STRANDS=+-;STRANDS2=14,1,14,1;RE=15;REF_strand=44,54;Strandbias_pval=0.00047074;AF=0.132743	GT:DR:DV	0/0:98:15
chr2	6130651	5520	N	ATGCTGTTCTGTCCTTTCACTTCTCTTTTGTC	.	FAIL_NOTPRECISE	IMPRECISE;SVMETHOD=Snifflesv1.0.12;CHR2=chr2;END=6130656;STD_quant_start=16.146207;STD_quant_stop=17.717223;Kurtosis_quant_start=-0.713773;Kurtosis_quant_stop=-1.070782;SVTYPE=INS;SUPTYPE=AL;SVLEN=38;STRANDS=+-;STRANDS2=14,2,14,2;RE=16;REF_strand=54,37;Strandbias_pval=0.0463048;AF=0.149533	GT:DR:DV	0/0:91:16
chr2	6145169	5521	N	AAAGCGAAAGAAAGGGAGAAATATGAAAAGAGGGGGAAAAGAAAAGAAACAAAAAGGAAATAAAAAAGAAAGGAAAGAAAAGGATAAAGAGGAAAAAGG	.	FAIL_NOTPRECISE	IMPRECISE;SVMETHOD=Snifflesv1.0.12;CHR2=chr2;END=6145195;STD_quant_start=45.658515;STD_quant_stop=51.873886;Kurtosis_quant_start=3.103472;Kurtosis_quant_stop=1.591132;SVTYPE=INS;SUPTYPE=AL;SVLEN=71;STRANDS=+-;STRANDS2=1,10,1,10;RE=11;REF_strand=34,41;Strandbias_pval=0.0243068;AF=0.127907	GT:DR:DV	0/0:75:11
chr2	6161171	5522	N	TAGGGTAGTGTCTATGGGAAAGAGGGTGCATGCTGACATCTCTCATCATTTTACCTCAAGCTCCCCAACTGCCAATCCTCTCTCCTGACACTCTGGTAGAGACTATAAGGGCTTGTGATAGGAAGTTCAATCACCACGCTGAAAAAAGGTACTTAGCTCTTCTACACTCCGCTCTGCGTCCGGGAAGATAATACTGCATATTACGGATCCGTAAACATCATGACATGGAAATACTACAGATAAAATGATTGGCGAAGCATCCTAAATCATTTTCAGAGGGAAAATTCATAGTCTGGACATGCGTTTTGCACATTAAAATAACGAGAACCTGGGTGCTTTCAGGGGTTGCGCTTTTGGCTCAGGGCATGATCCCGGGGTCCTGGGATTGAGTCCCACAGTGGGACGCCCTGTTTCTCCCTCTGCCTGTGTCTCTGTTTCTCTTCTGTCGTCTCTCCTGAATGAATTAAATACAAATCTTTAAAAAAACCCAGGTTGATTAAGCACATACCTAAACTCAATATTTAATCCAAGAAGCTAAAAAATTGTAAACAAGACAATATAAGTAGAGGGGGGAAGGTGGGGGTATGGGAAAAAGTAATCTTTTCCAATGAATTAGAACAACTTTATAATGTAGACTTGACTTTCGTAAATTTCAGATGCTGTATATTGAAAAGATTAGTGAATATTACCAATCTCTGCTTCGTTCCGTACAGGGAAAAGATTGTAATTTTGAAATAAAAACGATGTTAACGAAAATATCTTTTAGTATTATAAGAAACTTCTATAAGAACTTTGTTGCTAATCTTAAAATTTTTGAGGGGCAATAGATTTAATTTTTTCCTACTAACATGTAAATTACCAAGAAGTGATTGAAGAATATATTAGGAAATTTGAAAAAAAAAAACCCTATATCAAGAAGTAAGGGAAAAAGTTACCAACAACTACCCTCAACATTGACAGGCCCAGATCTCGTTTTAATAGTTGAATTTAACAAGTCTA	.	UNRESOLVED	PRECISE;SVMETHOD=Snifflesv1.0.12;CHR2=chr2;END=6161170;STD_quant_start=0.938083;STD_quant_stop=1.574802;Kurtosis_quant_start=11.268478;Kurtosis_quant_stop=21.887186;SVTYPE=INS;SUPTYPE=AL;SVLEN=999;STRANDS=+-;STRANDS2=29,21,29,21;RE=50;REF_strand=0,0;Strandbias_pval=1;AF=1	GT:DR:DV	1/1:0:50
chr2	6304096	5523	N	TGGGGGGCAAACGGGGGGGGAGGGGTGGCGGGGGGTGGGGGGGGGGAG	.	FAIL_NOTPRECISE	IMPRECISE;SVMETHOD=Snifflesv1.0.12;CHR2=chr2;END=6304095;STD_quant_start=10.728467;STD_quant_stop=16.763055;Kurtosis_quant_start=2.748506;Kurtosis_quant_stop=0.915661;SVTYPE=INS;SUPTYPE=AL;SVLEN=55;STRANDS=+-;STRANDS2=1,13,1,13;RE=14;REF_strand=42,55;Strandbias_pval=0.00855199;AF=0.126126	GT:DR:DV	0/0:97:14
chr2	6341688	5524	N	TATCGTTCTGGGTTTGTTTTGTAAATTTTTTAATTTATTCATGATAGTCACAGAGAAGAGGAGAGAGAGGCGGCAGAGACACAGCGAGGGAGAAGCAGGCGCGAGGCACCGGGAGGCCCGATGCGGAAACTCTCGATCCCGGATCGCCAGGATCCGCGGCCCTGGGCCAAAGGCAGGTGCCCAAACCGCTGGTGCCGACCCAGGGATCCC	.	FAIL_NOTPRECISE	IMPRECISE;SVMETHOD=Snifflesv1.0.12;CHR2=chr2;END=6341706;STD_quant_start=18.493242;STD_quant_stop=11.416363;Kurtosis_quant_start=0.227999;Kurtosis_quant_stop=0.525528;SVTYPE=INS;SUPTYPE=AL;SVLEN=210;STRANDS=+-;STRANDS2=18,18,18,18;RE=36;REF_strand=33,30;Strandbias_pval=0.837458;AF=0.363636	GT:DR:DV	0/1:63:36
chr2	6342338	5525	CAAGGCTTTAAACCTTTTTAGCTTGATATCAGAATATGAATTCATAATCTAATATATGGCTTCTTAAGTTGGTTTTCAAATAAAAATTCTTCTGACTCTCTT	N	.	PASS	PRECISE;SVMETHOD=Snifflesv1.0.12;CHR2=chr2;END=6342440;STD_quant_start=0.000000;STD_quant_stop=0.188982;Kurtosis_quant_start=1.956340;Kurtosis_quant_stop=0.557428;SVTYPE=DEL;SUPTYPE=AL;SVLEN=-102;STRANDS=+-;STRANDS2=32,24,32,24;RE=56;REF_strand=32,24;Strandbias_pval=1;AF=0.5	GT:DR:DV	0/1:56:56
chr2	6344448	5526	N	AAGGAACAGAAGGCAAAGGAAAGGAAAAGAAAAGAAAGGAAAAGAAAAGAACAG	.	FAIL_NOTPRECISE	IMPRECISE;SVMETHOD=Snifflesv1.0.12;CHR2=chr2;END=6344460;STD_quant_start=25.388974;STD_quant_stop=24.209502;Kurtosis_quant_start=1.807847;Kurtosis_quant_stop=1.616981;SVTYPE=INS;SUPTYPE=AL;SVLEN=51;STRANDS=+-;STRANDS2=9,8,9,8;RE=17;REF_strand=37,34;Strandbias_pval=1;AF=0.193182	GT:DR:DV	0/0:71:17
chr2	6350429	5527	AAGCAAGGAATGGGGATCCCTGGGTGGCGCAGCGGTTTGGCGCCTGCCTTTGGCCCAGGGCGCGATCCTGGAGACCCGGGATCGAATCCCACGTCGGGCTCCCGTGCATGGAGCCTGCTTCTCCCTCTGCTGGTCTCTGCATCTCCCTCTCTCTCTCTGTGACTATCATAAATAAATAAAAATTTAAAAAAAAAAAAA	N	.	PASS	PRECISE;SVMETHOD=Snifflesv1.0.12;CHR2=chr2;END=6350627;STD_quant_start=2.052873;STD_quant_stop=1.752549;Kurtosis_quant_start=8.003672;Kurtosis_quant_stop=-1.396942;SVTYPE=DEL;SUPTYPE=AL;SVLEN=-198;STRANDS=+-;STRANDS2=12,17,12,17;RE=29;REF_strand=30,39;Strandbias_pval=1;AF=0.295918	GT:DR:DV	0/0:69:29
chr2	6360121	5528	TTTTTTTTTTTTAAATAAATTCTTTTTATGTGATTTAATATAAATCACAAGGCAATTAATAGAGAAAAACAAAAGAACTAGACAGAAAACACTCCATGCACCGGAACCACTTTTAATTCGGGGTCCCTGGGTGGCCACGGTTCACGCCCCTTGGCCAAAGGGGGGCCTGAGACCATCGTCCACATCCGGGCATCCCTTTTTGCTGTTC	N	.	PASS	PRECISE;SVMETHOD=Snifflesv1.0.12;CHR2=chr2;END=6360329;STD_quant_start=0.881917;STD_quant_stop=3.027650;Kurtosis_quant_start=3.534764;Kurtosis_quant_stop=3.153612;SVTYPE=DEL;SUPTYPE=AL;SVLEN=-208;STRANDS=+-;STRANDS2=21,15,21,15;RE=36;REF_strand=44,30;Strandbias_pval=1;AF=0.327273	GT:DR:DV	0/1:74:36
chr2	6362617	5529	N	ACTAGGTGCTAAAGAAAAAAACAAAGGTTTACAC	.	PASS	PRECISE;SVMETHOD=Snifflesv1.0.12;CHR2=chr2;END=6362619;STD_quant_start=3.701351;STD_quant_stop=4.049691;Kurtosis_quant_start=6.001552;Kurtosis_quant_stop=4.927630;SVTYPE=INS;SUPTYPE=AL;SVLEN=31;STRANDS=+-;STRANDS2=12,5,12,5;RE=17;REF_strand=54,24;Strandbias_pval=1;AF=0.178947	GT:DR:DV	0/0:78:17
chr2	6368802	5530	N	AGAACAAAAGAAACGATAAAAAGAAAAGAAAAGAAAAAAGAAGAAAAGAGACAGAAAAAGACAAAAGAAGAAAAGCTGGAAAAAAGGACAAACGACG	.	FAIL_NOTPRECISE	IMPRECISE;SVMETHOD=Snifflesv1.0.12;CHR2=chr2;END=6368801;STD_quant_start=18.858496;STD_quant_stop=36.786061;Kurtosis_quant_start=3.451006;Kurtosis_quant_stop=0.269869;SVTYPE=INS;SUPTYPE=AL;SVLEN=116;STRANDS=+-;STRANDS2=19,11,19,11;RE=29;REF_strand=47,39;Strandbias_pval=0.521495;AF=0.252174	GT:DR:DV	0/0:86:29
chr2	6370436	5531	N	AAAAAGCTAATCATCGGGATCCCTGGGTGTACGCAGCAGTTTAGCGCCTGCTTGGGCCTCAGGGCGCGATCCGAGACGCCGGGATCGAATCCCGACGTCAGGCTCCCGGTGCATGGGAGCCTGCTCTCCCTCGCCTGTGTTCGGCCTCTCTCTCTCTCCTCGCTGCTGTGGACTAGCATAATAAATAAAAAATTAAAAAAAAAAAA	.	PASS	PRECISE;SVMETHOD=Snifflesv1.0.12;CHR2=chr2;END=6370444;STD_quant_start=4.203173;STD_quant_stop=5.964179;Kurtosis_quant_start=1.649561;Kurtosis_quant_stop=6.033441;SVTYPE=INS;SUPTYPE=AL;SVLEN=207;STRANDS=+-;STRANDS2=19,23,19,23;RE=42;REF_strand=50,51;Strandbias_pval=0.714629;AF=0.293706	GT:DR:DV	0/0:101:42
chr2	6386431	5532	N	AAAAAATAATGTTGGGATCCCTTGGGTGGCGCAGTCGGTTTTTTGCGCCTGCCTTTGGCCCAGGGGCGATCCTGGAGAATCCGGGATCGAATCCCACCGTCAGGCTCCCGGTGCATGGAGCCTGCTCTTCCTCCTCGCCTGTGTCTCTGCCTCTCTCGCTCACTGTGTGCCTAATCATGAATAAATAAATTAAAACAAACAAAAC	.	PASS	PRECISE;SVMETHOD=Snifflesv1.0.12;CHR2=chr2;END=6386437;STD_quant_start=1.858641;STD_quant_stop=3.825750;Kurtosis_quant_start=0.570469;Kurtosis_quant_stop=2.659544;SVTYPE=INS;SUPTYPE=AL;SVLEN=200;STRANDS=+-;STRANDS2=12,10,12,10;RE=22;REF_strand=50,59;Strandbias_pval=0.490641;AF=0.167939	GT:DR:DV	0/0:109:22
chr2	6387279	5533	N	CCGGCATGCCCAGCCAAAGCCAAAGCCAAACGCCTGCAAAATGGGTTGAGTGGCAAAAGGC	.	PASS	PRECISE;SVMETHOD=Snifflesv1.0.12;CHR2=chr2;END=6387283;STD_quant_start=9.486833;STD_quant_stop=9.989995;Kurtosis_quant_start=-1.899809;Kurtosis_quant_stop=-1.842913;SVTYPE=INS;SUPTYPE=AL;SVLEN=57;STRANDS=+-;STRANDS2=11,8,11,8;RE=19;REF_strand=46,54;Strandbias_pval=0.453565;AF=0.159664	GT:DR:DV	0/0:100:19
chr2	6403575	5534	N	CATAGATGGGGGGAGAATGGGGCTTATCAGTGTCAGATTCATCACACACACCGG	.	FAIL_NOTPRECISE	IMPRECISE;SVMETHOD=Snifflesv1.0.12;CHR2=chr2;END=6403582;STD_quant_start=19.555050;STD_quant_stop=31.354426;Kurtosis_quant_start=4.934138;Kurtosis_quant_stop=0.839673;SVTYPE=INS;SUPTYPE=AL;SVLEN=57;STRANDS=+-;STRANDS2=17,2,17,2;RE=19;REF_strand=43,40;Strandbias_pval=0.00358064;AF=0.186275	GT:DR:DV	0/0:83:19
chr2	6413404	5535	N	ATATCTATATCTCATCTATATCTATCTATCTATATTATTATCC	.	FAIL_NOTPRECISE	IMPRECISE;SVMETHOD=Snifflesv1.0.12;CHR2=chr2;END=6413408;STD_quant_start=10.644247;STD_quant_stop=13.091982;Kurtosis_quant_start=1.123786;Kurtosis_quant_stop=1.307501;SVTYPE=INS;SUPTYPE=AL;SVLEN=49;STRANDS=+-;STRANDS2=6,9,6,9;RE=15;REF_strand=25,48;Strandbias_pval=0.768767;AF=0.170455	GT:DR:DV	0/0:73:15
chr2	6420328	5536	N	AGCCAAATTGCAGGGCCCTGGTGGCGCAGCGGGTTGGCGCCTGCTTTGGCCCAGGGCGTGATCCTGGGAGACCCGGGATATCCCACGTCGGGCTCCCAGTGCATGGGACCCTGCCTTTCGCACTCGGCCGTGGTCTCTCATCTCTCTCGCTACTCTCTATCATAAAAAAAAAAAAAAGAAAAAAAAATTAAAAAAAAAAA	.	PASS	PRECISE;SVMETHOD=Snifflesv1.0.12;CHR2=chr2;END=6420333;STD_quant_start=0.707107;STD_quant_stop=6.131884;Kurtosis_quant_start=-0.344547;Kurtosis_quant_stop=-0.982785;SVTYPE=INS;SUPTYPE=AL;SVLEN=219;STRANDS=+-;STRANDS2=8,8,8,8;RE=16;REF_strand=33,32;Strandbias_pval=1;AF=0.197531	GT:DR:DV	0/0:65:16
chr2	6426052	5537	N	TTAAATTTATTTTCTGGTCTCCCTGGGCGGCGCAGCAGGTTTGGCGCATTGCCTTTGGCCCCCGGGCCGATCCTGTAGAATAGTGATAGAATCCCACATCGGCTTCCCGGTGCTGGTAGCCTGCTTCTCCCTAGGCCATGGGTCTCTGCCTCTCTCTCTCGCTCTCTTCTCCTGTGACTATCAACATACATAAAAATTCTAAAAAAAAAAAAAAAGTA	.	PASS	PRECISE;SVMETHOD=Snifflesv1.0.12;CHR2=chr2;END=6426052;STD_quant_start=1.378405;STD_quant_stop=4.816638;Kurtosis_quant_start=6.919791;Kurtosis_quant_stop=4.979362;SVTYPE=INS;SUPTYPE=AL;SVLEN=218;STRANDS=+-;STRANDS2=7,13,7,13;RE=20;REF_strand=33,41;Strandbias_pval=0.611046;AF=0.212766	GT:DR:DV	0/0:74:20
chr2	6475921	5538	AAAATGTTATTATCGGGGATCCCTGGGTGGCGCAGCGGTTTAGCGCCTGCCTTTGGCCCAGGGCGCGATCCTGGAGACCCGGGATCGAATCCCACGTCGGGCTCCCGGTGCATGGAGCCTGCATCTCCCTCTGCCTGTGTCTCTGCCTCTCTCTCTCTCTCTCTCTCTCTGTGACTATCATAAATAAATTAAAA	N	.	PASS	PRECISE;SVMETHOD=Snifflesv1.0.12;CHR2=chr2;END=6476115;STD_quant_start=4.440077;STD_quant_stop=3.262339;Kurtosis_quant_start=5.400680;Kurtosis_quant_stop=-1.818032;SVTYPE=DEL;SUPTYPE=AL;SVLEN=-194;STRANDS=+-;STRANDS2=12,17,12,17;RE=29;REF_strand=52,49;Strandbias_pval=0.40177;AF=0.223077	GT:DR:DV	0/0:101:29
chr2	6477390	5539	GGGAGGAGCAAGATGGCGGAAGAGCGGGGTCCCCAAATCACCTGTCTCCACCAAACTACCTAGAAAACCTTCAAATTATCCTGAAAATCTATGAATTCGGCCTGAGATTTAAAGAGAGACCAGCTGGAATGCAACAGTGAGAAGAGTTCGCGCTTCTATCAAGGTGGGAAGACGGGGAAAAAGAAGTAAACAAACAAAGGCCTCCAACGGGGAGGGGCCCCGCGACGAGCCGGGCTGAGGCCGGGGCGAGTGTCCCCAGGACAGGAGAGCCCCGTCCCGGAGACGCAGGAGCTGCACCGACCTTCCCGGGCGGAAAGGGGCTCGCAGGGAGTTGGAGCAGGACCCAGGAGGGCGAGGATGCCCTCGGGCTCCGGGGACACTAACAGACACCTGCGCGCCCAGGAGAGTGCGCCGAGCTCCCTAAGGGCTGCAGCGCGCACGGCGGGACCCGGAGCAGCTCGGGGGGCTCGGGGGCGGCTCCGCGGAGGGGGATGCACGGCCCCGGGAGCAGCTCGGAGGGGCTCGGGCGGAGGAAGAGGCTCGGGCGGAGGAAGAGGCTCCGTGCGGAGGGGGCTGCGCGGTTCCAGGAGCAGCTCGGAGGGGCTCGGGCGGCAGCTCCGCGGAGGGGGCTGCGCGACCCGGGAGCGCGAATCCAACAGCGCAGGCTCCGGAGCACAGGGCGCCGGGACACAGCCCAGGATCCCGCCTCCCCCGGGACAGGCAGAGGCCGGGAGGGCCCAGGACAGCGAGGACGCTCCTGCCCCAGCTGAGCAGATCAGCGGCCCCGCCCGGAGCCTCCAGGCCCTGCAGACGGAGTTCCTGCCGGAGCTGAATCCAGGGCTCCAGAGCTGCCCCGCCACTGGGGCTGTTCCTCCTGCGGCCTCACGGGGTAAACAACCCCCACTGAGCCCTGCACCAGGCGGGGGCACAGCAGCTCCCCCAACTGCTAACACCTGAAAATCAGCACAACAGGCCCCTCCCCCAGAACACCAGCTAGACGGACAACTTCCAGGAGAAGCCAAGGGACTTAAAGTACACAGAATCAGAAGATACTCCCCGGTGGTTCTTTTTTTGTTTGTTTGTTTTTGTTTTTGTTTTTGTTTTGTTTTGCTTTTTGATTTGTTTCCTTCCCCACCCCCTTTTTTTCTCCTTTCTTTTTCTTTCTCTTTTTCTTCTTTTTTTTTTTTTTTCGTTTTTTTTTTCTTTTTCTTCCCTTTTTTTTTCTCTTTCTCTTTTCTTTCCTTCTTTCTCTCCTCTTTTTCTCTTTTTCCCAATACAACTTGCTTTTGGCCACTCTGCACTGAGCAAAATGACTAGAAGGAAAACCTCACCTCAAAAGAAAGAATCAGAAACAGTCCTCTCTCCCACAGAGTTACAAAATCTGGATTACAATTCAATGTCAGAAAGCCAATTCAGAAGCACTATTATACAGCTACTGGTGGCTCTAGAAAAAAGTATAAAGGACTCAAGAGACTTCATGACTGCAGAATTTAGAGCTAATCAGGCAGAAATTAAAAATCAATTGAATGAGATGCAATCCAAACTAGAAGTCCTAACGACGAGGGTTAACGAGGTGGAAGAACGAGTGAGTGACCTAGAAGACAAGTTGATAGCAAAGAGGGAAACTGAGGAAAAAAGAGACAAACAATTAAAAGACCATGAAGATAGATTAAGGGAAATAAACGACAGCCTGAGGAAGAAAAACCTACGTTTAATTGGGGTTCCCGAGGGCGCCGAAAGGGACAGAGGACCAGAATATGTATTTGAACAAATTCTAGCTGAAAACTTTCCTAATCTGGGAAGGGAAACAGGCATTCAGATCCAGGAAATAGAGAGATCCCCCCCTAAAATCAATAAAAACCGTTCAACACCTCGACATTTAATTGTGAAGCTTGCAAATTCCAAAGATAAAGAGAAGATCCTTAAAACAGCAAGAGACAAGAAATCCCTGACTTTTATGGGGAGGAGTATTAGGGTAACAGCAGACCTCTCCACAGAGACCTGGCAGGCCAGAAAGGGCTGGCAGGATATATTCAGGGTCCTAAATGAGAAAAACATGCAACCAAGAATACTTTATCCAGCAAGGCTCTCATTCAAAGTGGAAGGAGAGATAAAGAGCTTCCAAGACAGGCAGCAACTAAAAGAATATGTGACCTCCAAACCAGCTCTGCAAGAAATTTTAAGGGGGCCTCTTAAAATTCCCCTTTAAGAAGAAGTTCAGTGGAACAGTCCACAAAAACAAAGACTGAATAGATATCATGATGACACTAAACTCATATCTCTCAATAGTAACTCCGAATGTGAACGGGCTTAATGACCCCATCAAAAGGCGCAGGGTTTCAGACTGGATAAAAAAGCAGGACCCATCTATTTGCTGTCTACAAGAGACTCATTTTAGACAGAAGGACACCTACAGCCTGAAAATAAAAGGTTGGAGAACCATTTACCATTCGAATGGTCCTGAAAAGAAAGCAGGGGTAGCCATCCTTATATCAGATAAACTAAAATTTACCCCAAAGACTGTAGTGAGAGATGAAGAGGGACACTATATCATACTTAAAGGATCTATTCAACAAGAGGACTTAACAATCCTTAATATATATGCTCCGAATGTGGGAGCTGCCAAATATATAAATCAATTATTAACCAAAGTGAAGAAATACTTAGATAATAATACACTTATACTTGGTGACTTCAATCTAGCTCTTTCTATACTCGATAGGTCTTCTAAGCAAAACATCTCCAAAGAAACGAGAGCTTTAAATGATACACTGGACCAGATGGATTTCACAGATATCTACAGAACTTTACATCCAAACTCAACTGAATACACATTCTTCTCAAGCGCACATGGAACTTTCTCCAGAATAGACCACATATTGGGTCACAAATCGGGTCTGAACCGATACCAAAAGATTGGGATTGTCCCCTGCATATTCTCGGACCATAATGCCTTGAAATTAGAACTAAATCACAACAAGAAGTTTGGAAGGACCTCAAACACATGGAGGTTAAGGACCATCCTGCTAAAAGATAAAAGGGTCAACCAGGAAATTAAGGAAGAATTAAAAAGATTCATGGAAACTAATGAGAATGAAGATACAACCGTTCAAAATCTTTGGGATGCAGCAAAAGCAGTCCTAAGGGGGAAATACATCGCAATACAAGCATCCATTCAAAAACTGGAAAGAACTCAAATACAAAAGCTAACCTTACACATAAAGGAGCTAGAGAAAAAACAGCAAATAGATCCTACACCCAAGAGAAGAAGGGAGCTAATAAAGATTCGAGCAGAACTCAACGAAATCGAGACCAGAAGAACTGTGGAACAGATCAACAGAACCAGGAGTTGGTTCTTTGAAAGAATTAATAAGATAGATAAACCATTAGCCAGCCTTATGCAAAAGAAGAGAGAGAAATCATGAATGAGAAAGGAGAGATCACTACCAACACCAAGGAACTACAAACGATTTTAAAAACGTATTATGAACAGCTATACGCCAATAAATTAGGCAATCTAGAAGAAATGGACGCATTCCTGGAAAGCCACAAACTACCAAAACTGGAACAGGAAGAAATAGAAAACCTGAACAGGCCAATAACCAGGGAGGAAATTGAAGCAGTCATCAAAAACCTCCCAAGACACAAGAGTCCAGGGCCAGATGGCTTCCCAGGAGAATTTTATCAAACGTTTAAAGAAGAAATCATACCTATTCTCCTAAAGCTGTTTGGAAAGATAGAAAGAGATGGAGTACTTCCAAATTCGTTCTATGAAGCCAGCATCACCTTAATTCCAAAGCCAGACAAAGACCCCGCCAAAAAGGAGAATTACAGACCAATATCCCTGATGAACATGGATGCAAAAATTCTCAACAAGATACTGGCCAATAGGATCCAAGAGTACATTAAGAAAATTATTCACCATGACCAAGTAGGATTTATCCCTGGGACACAAGGCTGGTTCAACACCCGTAAAACAATCAATGTGATTCATCATATCAGCAAGAGAAAAACCAAGAACCATATGATCCTCTCATTGGATGCAGAGAAAGAATTTGACAAAATACAGCATCCATTCCTGATCAAAACTCTTCAGAGTGTAGGGATAGAGGGAACATTCCTCGACATCTTAAAAGCCATCTATGAAAAGCCCACAGCAAATATCATTCTCAATGGGGAAGCACTGGGAGCCTTTCCCCTAAGATCAGGAACAAGACAGGGATGTCCACTCTCACCACTGCTATTCAACATAGTCCTGGAAGTCCTAGCCTCAGCAATCAGACAACAAAAAGACATTAAAGGCATTCAAATTGGCAAAGAAGAAGTCAAACTCTCCCTCTTCGCCGATGACATGATACTCTACATAGAAAACCCAAAAGTCTCCACCCCAAGATTGCTAGAACTCATACAGCAATTCGGTAGCGTGGCAGGATACAAAATCAATGCCCAGAAGTCAGTGGCATTTCTATACACTAACAATGAGACTGAAGAAAGAGAAATTAAGGAGTCAATCCCATTTACAATTGCACCCAAAAGCATAAGATACCTAGGAATAAACCTCACCAAAGATGTAAAGGATCTATACCCTCAAAACTATAGAACACTTCTGAAAGAAATTGAGGAAGACACAAAGAGATGGAAAAATATTCCATGCTCATGGATTGGCAGAATTAATATTGTGAAAATGTCAATGTTACCCAGGGCAATATACACGTTTAATGCAATCCCTATCAAAATACCATGGACTTTCTTCAGAGAGTTAGAACAAATTATTTTAAGATTTGTGTGGAATCAGAAAAGACCCCGAATAGCCAGGGGAATTTTAAAAAAGAAAACCATAGCTGGGGGCATCACAATGCCAGATTTCAGGTTGTACTACAAAGCTGTGGTCATCAAGACAGTGTGGTACTGGCACAAAACAGACACATAGATCAGTGGAACAGAATAGAGAATCCAGAAGTGGACCCTGAACTTTATGGGCAACTAATATTCGATAAAGGAGGAAAGACTATCCATTGGAAGAAAGACAGTCTCTTCAATAAATGGTGCTGGGAAAATTGGACATCCACATGCAGAAGAATGAAACTAGACCACTCTCTTTCACCATACACAAAGATAAACTCAAAATGGATGAAAGATCTAAATGTGAGACAAGATTCCATCAAAATCCTAGAGAAGAACACAGGCAACACCCTTTTTGAACTCGGCCATAGTAACTTCTTGCAAGATACATCCACGAAGGCAAAAGAAACAAAAGCAAAAATGAACTATTGGGACTTCATCAAGATAAGAAGCTTTTGCACAGCAAAGGATACAGTCAACAAAACTCAAAGACAACCTACAGAATGGGAGAAGATATTTGCAAATGACATATCAGATAAAGGGCTAGTTTCCAAGATCTATAAAGAACTTATTAAACTCAACACCAAAGAAACAAACAATCCAATCATGAAATGGGCAAAAGACATGAACAGAAATCTCACAGAGGAACACATAGACATGGCCAACATGCATATGAGAAAATGCTCTGCATCACTTGCCATCAGGGAAATACAAATCAAAACTACAATGAGATACCACCTCACACCAGTGAGAATGGGGAAAATTAACAAGGCAGGAAACAACAAATGTTGGAGAGGATGCGGAGAAAAGGGAACCCTCTTACACTGTTGGTGGGAATGTGAACTGGTGCAGCCACTCTGGAAAACTGTGTGGAGGTTCCTCAAACAGTTAAAAATAGACCTGCCATACGACCCAGCAATTGCACTGTTGGGGATTTACCCCAAAGATACAAATGCAATGAAACGCCGGGACACCTGCACCCCGATGTTTCTAGCAGCAATGGCCACGATAGCCAAACTGTGGAAGGAGCCTCGGTGTCCAACGAAAGATGAATGGATAAAGAAGATGTGGTTTATGTATACAATGGAATATTACTCGGCTATTAGAAATGACAAATACCCACCATTTGCTTCAACGTGGATGGAACTGGAGGGTATTATGCTGAGTGAAGTAAGTCAGTCGGAGAAGGACAAACATTATATGTTCTCATTCATTTGGGGAATATAAATAATAGTGAAAGGGAATATAAGGGAAGGGAGAAGAAATGTGTGGGAAATATCAGAAAGGGAGACAGAACGTAAAGACTGCTAACTCTGGGAAACGAACTAGGGGTGGTAGAAGGGGAGGAGGGCGGGGGGTGGGAGTGAATGGGTGACGGGCACTGGGTGTTATTCTGTATGTTAGTAAATTGAACACCAATAAAAAAAAATGAAATA	N	.	PASS	PRECISE;SVMETHOD=Snifflesv1.0.12;CHR2=chr2;END=6483661;STD_quant_start=0.594089;STD_quant_stop=1.283378;Kurtosis_quant_start=0.704220;Kurtosis_quant_stop=4.098025;SVTYPE=DEL;SUPTYPE=AL,SR;SVLEN=-6271;STRANDS=+-;STRANDS2=15,19,15,19;RE=34;REF_strand=53,46;Strandbias_pval=0.427169;AF=0.255639	GT:DR:DV	0/0:99:34
chr2	6486353	5540	N	<INV>	.	PASS	PRECISE;SVMETHOD=Snifflesv1.0.12;CHR2=chr2;END=6486544;STD_quant_start=0.639602;STD_quant_stop=9.414689;Kurtosis_quant_start=10.083443;Kurtosis_quant_stop=-2.157926;SVTYPE=INV;SUPTYPE=SR;SVLEN=191;STRANDS=--;STRANDS2=18,27,27,18;RE=45;REF_strand=30,24;Strandbias_pval=0.158283;AF=0.454545	GT:DR:DV	0/1:54:45
chr2	6487310	5541	N	TAATATGTTCTATAAAACAATTTAAACAATTTGAGGGATTCCCTGGGTGGCGGCAGCGTTTTGGCGCTTGCCTTCTGGCCTAGGGCGGCGCATCCTGGATGGGAACCGGGTTGATATCGAGTCCCCACGTCGGGCTTCCGGTGCTGTAGGCTTTGGCTTTTCCTCTGCCGTGCTTGCCTCTCTCTTTCTCTCTCTCTCTTCTTCTCTTGCTGACTATCATAAAATAAAAAATTTCAAGAAAAAAAAAATTAAAAAAAATCAAAAACACAAACATTTAACATGGGCTACTTGCAACTTGCATTGGTATTTGTGTACTTTTTAAGACCGGTCCAGGTAAGAATTGAGCGTAGCGATGAGGTTTCTAGCTAAAGGCATGTTTAGAAGCAAAGGACGCCAGCGTCCTGGCCCAACTAAAGAAGCTTGAAGGACGGTACACCACCCATTCTCGCAAAGGGGCTCGAACGTGCCGCTTCCACGAACACCAGTTGATTCCGTCTAACAAGTTCCTAGTTCGGTGGGTTTGGTTCTTCACTTCCCATCCGAGCTGCCGGTATTCGTGTCTTGGTTTGCAATTCCCCTGAACTAGTCCTTCGGTGTGTCCGGGCGTCTCCCGTCCCCCACCTCCCCTTCTGGCCTGCTTTTTCTTTTCCCTTCTTCTTTTCTACGATTTCCTTCTTCTTTGCCGATGGCCCACCCCCCCCCCGCCGCAGATGTGTAGGGAGTGGATGTTTGTTGTGGACAGGGTCTGAGGAGAGACGGAGGGGAGGTACACCCTCAAACGCATGACTCCGTGTCAAGTTGGTTAGCCCCTGACACAGGGGCCCTGATCCCAGGGACCCCTTGCTTGATCCCCTCGCCTGGCGTTGCCCCCCCTTCTGTGCTTTGGCTGTCCTACCCGCCTCTTCCCCCCCCCTGGGGCCCTCTCCCCCTTCTTGGCCCGTCCTTTGTTTTCCTTCCTCCCCCCTTTCCCCCTCCCCCCCCTGCCCCCCCCTTTATTCC	.	PASS	PRECISE;SVMETHOD=Snifflesv1.0.12;CHR2=chr2;END=6487318;STD_quant_start=5.329165;STD_quant_stop=5.403702;Kurtosis_quant_start=1.005770;Kurtosis_quant_stop=-0.458061;SVTYPE=INS;SUPTYPE=AL;SVLEN=31;STRANDS=+-;STRANDS2=10,8,10,8;RE=18;REF_strand=55,48;Strandbias_pval=1;AF=0.14876	GT:DR:DV	0/0:103:18
chr2	6580587	5542	N	TTTATTTTATTTTATTTTTTTACATTTTTATTATTATCGATAGTACAGAGAGAGAGAGCGCGAGGGCAGAGACACGGCAGAGGGAGGAAGGCATGCTCCATGCACGGGGAGCCCGACGTGGGATTCGATCCCGGGTCTCCCGTTATCGGCGCCCTGGGCCAAAGTCCGGCGCCACACCGCTGCGCCACCAGGGATCCCTGTATTGTCTCC	.	PASS	PRECISE;SVMETHOD=Snifflesv1.0.12;CHR2=chr2;END=6580590;STD_quant_start=3.103479;STD_quant_stop=4.712805;Kurtosis_quant_start=10.548866;Kurtosis_quant_stop=4.860076;SVTYPE=INS;SUPTYPE=AL;SVLEN=209;STRANDS=+-;STRANDS2=21,18,21,18;RE=39;REF_strand=51,37;Strandbias_pval=0.700991;AF=0.307087	GT:DR:DV	0/1:88:39
chr2	6582055	5543	CTTTTAAAGGGTAAATGATCATGGAAGACATCTTATTGTGGTTTACATACCTTCCACAAACATTCGATGTGGTAAATCTTTTTAAGTGTAGCCCT	N	.	FAIL_NOTPRECISE	IMPRECISE;SVMETHOD=Snifflesv1.0.12;CHR2=chr2;END=6582149;STD_quant_start=12.918978;STD_quant_stop=13.742271;Kurtosis_quant_start=-2.083240;Kurtosis_quant_stop=-1.978343;SVTYPE=DEL;SUPTYPE=AL;SVLEN=-94;STRANDS=+-;STRANDS2=24,17,24,17;RE=41;REF_strand=52,41;Strandbias_pval=0.850936;AF=0.30597	GT:DR:DV	0/1:93:41
chr2	6582195	5544	N	GGGCGCCCCGACGTTGAGATTCGATCCCGGTCTCCAGGTCCGCCCTGGTGCGAGGCAGGCGCCA	.	FAIL_NOTPRECISE	IMPRECISE;SVMETHOD=Snifflesv1.0.12;CHR2=chr2;END=6582194;STD_quant_start=6.192738;STD_quant_stop=13.126309;Kurtosis_quant_start=-1.450201;Kurtosis_quant_stop=-0.656823;SVTYPE=INS;SUPTYPE=AL,SR;SVLEN=128;STRANDS=+-;STRANDS2=20,21,20,21;RE=41;REF_strand=45,41;Strandbias_pval=0.849596;AF=0.322835	GT:DR:DV	0/1:86:41
chr2	6591955	5545	N	CTTCTTATCGTTCCTTCTCTCCCCTTCTTCTCTGTCGCTTCTCCGC	.	FAIL_NOTPRECISE	IMPRECISE;SVMETHOD=Snifflesv1.0.12;CHR2=chr2;END=6591962;STD_quant_start=18.713631;STD_quant_stop=23.285188;Kurtosis_quant_start=5.065091;Kurtosis_quant_stop=4.685565;SVTYPE=INS;SUPTYPE=AL;SVLEN=42;STRANDS=+-;STRANDS2=11,2,11,2;RE=13;REF_strand=62,54;Strandbias_pval=0.0392657;AF=0.100775	GT:DR:DV	0/0:116:13
chr2	6600575	5546	N	GGGGGGGGGGGGGGGTCATTCTCCTTCCGTCCCCCCCACTCCCCCCCGGGGGGGGGGGGG	.	FAIL_NOTPRECISE	IMPRECISE;SVMETHOD=Snifflesv1.0.12;CHR2=chr2;END=6600595;STD_quant_start=10.526158;STD_quant_stop=28.446441;Kurtosis_quant_start=0.612603;Kurtosis_quant_stop=0.030071;SVTYPE=INS;SUPTYPE=AL;SVLEN=42;STRANDS=+-;STRANDS2=9,5,9,5;RE=14;REF_strand=47,62;Strandbias_pval=0.160974;AF=0.113821	GT:DR:DV	0/0:109:14
chr2	6616169	5547	N	AACTCGGGATCCCGGGGTGGCGCAGGGGTTTGGCGGCCTGCCTTGGCGCACAGGGAGCGATCCTGGAGACCCGGGATCGAATCCACGTCGGGCTCCGGTGCATGAGCCTGCTTCTCCCTCTGCCTGTGTCCGTGCCTCTCTCTCTTTCTCTCTCTGGGACTATCAATAAATAAATAACATTTAAAAAAAAAAAAATTAAAAAAAAAAAAAAAAAAAGAAAGTGTAAC	.	PASS	PRECISE;SVMETHOD=Snifflesv1.0.12;CHR2=chr2;END=6616174;STD_quant_start=6.371813;STD_quant_stop=5.282045;Kurtosis_quant_start=0.689986;Kurtosis_quant_stop=2.063754;SVTYPE=INS;SUPTYPE=AL;SVLEN=223;STRANDS=+-;STRANDS2=9,9,9,9;RE=18;REF_strand=49,51;Strandbias_pval=1;AF=0.152542	GT:DR:DV	0/0:100:18
chr2	6647979	5548	N	<DUP>	.	PASS	PRECISE;SVMETHOD=Snifflesv1.0.12;CHR2=chr2;END=15524812;STD_quant_start=0.582223;STD_quant_stop=4.010579;Kurtosis_quant_start=17.887042;Kurtosis_quant_stop=0.856639;SVTYPE=DUP;SUPTYPE=SR;SVLEN=8876833;STRANDS=-+;STRANDS2=68,50,68,50;RE=118;REF_strand=129,132;Strandbias_pval=0.149931;AF=0.311346	GT:DR:DV	0/1:261:118
chr2	6648107	5549	N	AGGGGACCACACAAGTTATTGCCCAAGCAGCACTGGCA	.	PASS	PRECISE;SVMETHOD=Snifflesv1.0.12;CHR2=chr2;END=6648111;STD_quant_start=0.301511;STD_quant_stop=3.302891;Kurtosis_quant_start=-0.351556;Kurtosis_quant_stop=0.750662;SVTYPE=INS;SUPTYPE=AL;SVLEN=34;STRANDS=+-;STRANDS2=14,8,14,8;RE=22;REF_strand=107,93;Strandbias_pval=0.499454;AF=0.0990991	GT:DR:DV	0/0:200:22
chr2	6650399	5550	N	<INV>	.	STRANDBIAS	PRECISE;SVMETHOD=Snifflesv1.0.12;CHR2=chr2;END=15041356;STD_quant_start=0.000000;STD_quant_stop=0.000000;Kurtosis_quant_start=3.296999;Kurtosis_quant_stop=20.134466;SVTYPE=INV;SUPTYPE=SR;SVLEN=8390957;STRANDS=++;STRANDS2=91,0,0,91;RE=91;REF_strand=144,152;Strandbias_pval=5.28829e-24;AF=0.235142	GT:DR:DV	0/0:296:91
chr2	6701135	5551	N	ACTATTCACAAAAAAAAAAAAAAAAAAAAAAAAAAAAACAAAAAAAAAAAAAA	.	PASS	PRECISE;SVMETHOD=Snifflesv1.0.12;CHR2=chr2;END=6701144;STD_quant_start=1.519109;STD_quant_stop=2.922065;Kurtosis_quant_start=0.861997;Kurtosis_quant_stop=0.481530;SVTYPE=INS;SUPTYPE=AL;SVLEN=42;STRANDS=+-;STRANDS2=10,16,10,16;RE=26;REF_strand=51,45;Strandbias_pval=0.194766;AF=0.213115	GT:DR:DV	0/0:96:26
chr2	6719506	5552	N	TCCAAGTCAGACAAACTAAAGCTCTAAGGTCTCTTAGTTTTCTGAGAGGAGATATATTTCCCATT	.	PASS	PRECISE;SVMETHOD=Snifflesv1.0.12;CHR2=chr2;END=6719506;STD_quant_start=0.000000;STD_quant_stop=2.160247;Kurtosis_quant_start=2.998797;Kurtosis_quant_stop=4.158545;SVTYPE=INS;SUPTYPE=AL;SVLEN=65;STRANDS=+-;STRANDS2=10,14,10,14;RE=24;REF_strand=32,47;Strandbias_pval=1;AF=0.23301	GT:DR:DV	0/0:79:24
chr2	6730288	5553	TTCATCTTCTTTTTTTTTTTTTTAATTTTTTTATTTTTATTTATGATAGGCACACAGTGAGAGAGAGAGGCAGAGACACAGGCAGAGGGAGAAGCAGGCTCCATGCACCGGGAGCCCGACGTGGGATTCGATCCAGGGTCTCCCGGATCGCGCCCTGGGCCAAAGGCAGGCGCCAAACCGCTGCGCCACCCAGGGATCCC	N	.	PASS	PRECISE;SVMETHOD=Snifflesv1.0.12;CHR2=chr2;END=6730492;STD_quant_start=1.968502;STD_quant_stop=1.632993;Kurtosis_quant_start=-1.392911;Kurtosis_quant_stop=-1.396300;SVTYPE=DEL;SUPTYPE=AL;SVLEN=-204;STRANDS=+-;STRANDS2=19,29,19,29;RE=48;REF_strand=34,45;Strandbias_pval=0.71523;AF=0.377953	GT:DR:DV	0/1:79:48
chr2	6746725	5554	CATTTTTTTTTTCTTTTTTTTTTTTTTTATTTTATTTTATTTTTTTTT	N	.	PASS	PRECISE;SVMETHOD=Snifflesv1.0.12;CHR2=chr2;END=6746775;STD_quant_start=1.678744;STD_quant_stop=1.595448;Kurtosis_quant_start=-1.116932;Kurtosis_quant_stop=-0.894929;SVTYPE=DEL;SUPTYPE=AL;SVLEN=-50;STRANDS=+-;STRANDS2=14,9,14,9;RE=23;REF_strand=39,35;Strandbias_pval=0.632508;AF=0.237113	GT:DR:DV	0/0:74:23
chr2	6751150	5555	N	AGTAAGAAAGAAGAGAGACAGAGACAAGAGACAGAGAGAGACAGAGAGAGAGAACATTATGGGTAGAGCAGCAGGCTCATGGCAGGAAGCCCCGAGGTGGGATTGATCCAGGGTCCTCCAGGATCTTCCCTGGACTGAAGGCGGTGCTAAACCGCTGATCACTGGGCTGCCCCTTTAAAAAATTTTTTAATTTATTTATTACATGATAGACCTATATAG	.	FAIL_NOTPRECISE	IMPRECISE;SVMETHOD=Snifflesv1.0.12;CHR2=chr2;END=6751169;STD_quant_start=45.385387;STD_quant_stop=34.296501;Kurtosis_quant_start=1.927391;Kurtosis_quant_stop=-0.609318;SVTYPE=INS;SUPTYPE=AL,SR;SVLEN=233;STRANDS=+-;STRANDS2=9,15,9,15;RE=24;REF_strand=43,43;Strandbias_pval=0.356704;AF=0.218182	GT:DR:DV	0/0:86:24
chr2	6759625	5556	N	CCCATTCTATAGAACAATCATTTTTTTTTTTTTTTTTTTTATTTCTGATAGGGCACACAGTGCGAGCGCGAGCGCGAGATGCCGAGACAAGGCAGAGGAGAAGCCGCAGGCTCCATGCGCTGGGATCCCGACGTGGGAATCGCTCCCGGGTCTCCCGGATCGCGCGCCCTGGGCCACAGGCCAGGCGCCAAAACCGCTGCGCCACCCAGGGATCC	.	PASS	PRECISE;SVMETHOD=Snifflesv1.0.12;CHR2=chr2;END=6759632;STD_quant_start=3.711843;STD_quant_stop=5.492419;Kurtosis_quant_start=2.574247;Kurtosis_quant_stop=5.522560;SVTYPE=INS;SUPTYPE=AL;SVLEN=221;STRANDS=+-;STRANDS2=19,18,19,18;RE=37;REF_strand=53,46;Strandbias_pval=0.848896;AF=0.272059	GT:DR:DV	0/0:99:37
chr2	6777516	5557	N	AACGTTGTAAAACAAAAAAAACAACAAATAAAACC	.	PASS	PRECISE;SVMETHOD=Snifflesv1.0.12;CHR2=chr2;END=6777517;STD_quant_start=4.806246;STD_quant_stop=3.033150;Kurtosis_quant_start=1.853805;Kurtosis_quant_stop=1.588202;SVTYPE=INS;SUPTYPE=AL;SVLEN=34;STRANDS=+-;STRANDS2=7,10,7,10;RE=17;REF_strand=48,41;Strandbias_pval=0.429405;AF=0.160377	GT:DR:DV	0/0:89:17
chr2	6780419	5558	N	TTATAGTGTGTTCTTTTTGTTTTTTCCTTTTTTTTTTTTATTTT	.	PASS	PRECISE;SVMETHOD=Snifflesv1.0.12;CHR2=chr2;END=6780427;STD_quant_start=2.221111;STD_quant_stop=3.386247;Kurtosis_quant_start=4.511053;Kurtosis_quant_stop=11.218695;SVTYPE=INS;SUPTYPE=AL;SVLEN=34;STRANDS=+-;STRANDS2=16,15,16,15;RE=31;REF_strand=50,43;Strandbias_pval=0.838836;AF=0.25	GT:DR:DV	0/0:93:31
chr2	6786936	5559	N	ATCTGAGGGATCCCTGGGTGGCGCAGGCGGTTTGGCCGCCTGCCCCTTGGTGGCCCAGGGCGCGATGCTGGAGACCCTGGGAATCGATCCCACAGCGGTGGGCTCCCCCGCGGTGCATGGGAGCCTGATTCTTGGCTTGCTCTCCCCTATTGCCCTGTGTCTCTGCAACTCTCTCTCGCTCTCTGTGACTAGCATAAAATAAATAAAAATTAAAAAAAAAAAAAAAAAAAAATAAAATAAAATTCTA	.	PASS	PRECISE;SVMETHOD=Snifflesv1.0.12;CHR2=chr2;END=6786943;STD_quant_start=2.631174;STD_quant_stop=7.478173;Kurtosis_quant_start=-1.947797;Kurtosis_quant_stop=-1.133345;SVTYPE=INS;SUPTYPE=AL;SVLEN=210;STRANDS=+-;STRANDS2=12,14,12,14;RE=26;REF_strand=35,54;Strandbias_pval=0.650941;AF=0.226087	GT:DR:DV	0/0:89:26
chr2	6791412	5560	N	GTAATATATATATAATAAGAGGGAGGAGAGAATTATAATAGAT	.	PASS	PRECISE;SVMETHOD=Snifflesv1.0.12;CHR2=chr2;END=6791421;STD_quant_start=2.611165;STD_quant_stop=3.861229;Kurtosis_quant_start=2.401457;Kurtosis_quant_stop=2.008933;SVTYPE=INS;SUPTYPE=AL;SVLEN=31;STRANDS=+-;STRANDS2=10,13,10,13;RE=23;REF_strand=41,53;Strandbias_pval=1;AF=0.196581	GT:DR:DV	0/0:94:23
chr2	6799103	5561	N	AAGAGACGAGATTCTGTTTTTGTTTTTTTTTTTTTTTT	.	PASS	PRECISE;SVMETHOD=Snifflesv1.0.12;CHR2=chr2;END=6799111;STD_quant_start=2.329929;STD_quant_stop=4.157609;Kurtosis_quant_start=7.521540;Kurtosis_quant_stop=-0.010516;SVTYPE=INS;SUPTYPE=AL;SVLEN=37;STRANDS=+-;STRANDS2=12,17,12,17;RE=29;REF_strand=41,47;Strandbias_pval=0.67178;AF=0.247863	GT:DR:DV	0/0:88:29
chr2	6818141	5562	N	AACTTCTTCACTTTTTTTTTTTTTTTTTTTTTTTTTTTTTTTTT	.	PASS	PRECISE;SVMETHOD=Snifflesv1.0.12;CHR2=chr2;END=6818149;STD_quant_start=3.162278;STD_quant_stop=3.563706;Kurtosis_quant_start=2.859706;Kurtosis_quant_stop=2.976788;SVTYPE=INS;SUPTYPE=AL;SVLEN=41;STRANDS=+-;STRANDS2=7,11,7,11;RE=18;REF_strand=51,50;Strandbias_pval=0.446614;AF=0.151261	GT:DR:DV	0/0:101:18
chr2	6823950	5563	N	AAAGAACTGGAACCTGGGCACATACCTTGGGTGGCGCCAGAGGTCTTTTAGCGCCTGACTGTCGGCCCAGGCCACGATCCTGCGAGAACCGGGATCGAATCCCACGTCTGGGTGGCAGCGATGAATGGAGCCGCTTCTACTCTGCCCCTCTGTCGCTGCCTCTCTCTCTCTCTCTGTGTGACTATCACAACTAACTAAATTAAAAACAACAAATTTTAAAAAAAAAAAAAAAAAAAAAAAACAAA	.	PASS	PRECISE;SVMETHOD=Snifflesv1.0.12;CHR2=chr2;END=6823956;STD_quant_start=1.374369;STD_quant_stop=8.550504;Kurtosis_quant_start=7.008202;Kurtosis_quant_stop=1.102886;SVTYPE=INS;SUPTYPE=AL;SVLEN=239;STRANDS=+-;STRANDS2=14,23,14,23;RE=37;REF_strand=48,52;Strandbias_pval=0.336504;AF=0.270073	GT:DR:DV	0/0:100:37
chr2	6826393	5564	N	TTGCGACCGTTTTAATTATTTTTTTTTTTTTTTTTTTTTTTTTTATTTATGAAGTCACAGAGAGGAGAGAGAGAGAGAGTCCAGAGACACAGGCAGAGGGAGAAGCGGCTCCATGCACCTGGAGCCCGACGTGGGATTCGATCCCGGGTCTTCCCACCCCCCCTGGATCGTTGCCCTGGGGCCAAAGGCAGGCGCCTCAACCGCTGCGCCACCCAGGGATCC	.	PASS	PRECISE;SVMETHOD=Snifflesv1.0.12;CHR2=chr2;END=6826404;STD_quant_start=4.029304;STD_quant_stop=4.582576;Kurtosis_quant_start=13.578241;Kurtosis_quant_stop=10.700037;SVTYPE=INS;SUPTYPE=AL;SVLEN=210;STRANDS=+-;STRANDS2=14,20,14,20;RE=34;REF_strand=48,51;Strandbias_pval=0.551288;AF=0.255639	GT:DR:DV	0/0:99:34
chr2	6832393	5565	N	CTGCCTTTGGCCCTCAGGGCATGATCACGGTAGTACCGGATCGAGCCCCGCCTCGCGGCTCCCTGCATGAGCCTGCTTCTCCCTCGCCCTCTCTCTGTGTGTCTCTATGAATAAATAAATAAATATTTTTTTAAAATAAAGATGGGACTACCAGCTACCAAACACTTAAGTCCCAGTTAAAATCCAAAAACTCCAACAGTGTGAAATGGGGAACAACAATAAATTGTTTAAGGACTCATGTGTATTCATTGCTCTGTGTTATTTTGGTTTGACTGCTAATTACTCCTCTTTAGCCATCTTTGTGTCTGTAAAATTCTCTGGGGGAGAGGAAAGAACACGAGGATCGTGAAATGACACGGATGGGGAGGGCGGGATGGAGGGGGGGGTGGGTTCTCTTTGACTTTTATCCCCATCACTTTCCCCTGGGGTGGGGCCTGGGTGGGGGGGGGTGTGTGGCCGGTGGGTGGGGGGGCGGGGGGGGGGTGGTGTTGTCTTGGGGGGGGGGGGCGGTGGGGGGGTGGGGTGCGGGGGAGGGGAGGAGGACCTAATCCTTTTTAATAGTGGTT	.	FAIL_NOTPRECISE	IMPRECISE;SVMETHOD=Snifflesv1.0.12;CHR2=chr2;END=6832392;STD_quant_start=1.264911;STD_quant_stop=248.507948;Kurtosis_quant_start=6.962464;Kurtosis_quant_stop=0.041636;SVTYPE=INS;SUPTYPE=AL,SR;SVLEN=571;STRANDS=+-;STRANDS2=3,9,3,9;RE=12;REF_strand=24,42;Strandbias_pval=0.527487;AF=0.153846	GT:DR:DV	0/0:66:12
chr2	6832421	5566	N	TATTTTTTCTTTTTTATTTTTATTTATTTATATTTAGGTATTTCATATTTTTCTTTTTA	.	FAIL_NOTPRECISE	IMPRECISE;SVMETHOD=Snifflesv1.0.12;CHR2=chr2;END=6832518;STD_quant_start=24.945395;STD_quant_stop=54.672579;Kurtosis_quant_start=-1.475219;Kurtosis_quant_stop=-0.699659;SVTYPE=INS;SUPTYPE=AL;SVLEN=114;STRANDS=+-;STRANDS2=5,17,5,17;RE=22;REF_strand=23,42;Strandbias_pval=0.305702;AF=0.252874	GT:DR:DV	0/0:65:22
chr2	6838419	5567	CTTGGATAAATGTAGTTCGTCAAGCATTCCATTTTATTTGAAATACACTTAACTTTAAATATTTAGGGAAAAGCATCTGTCAAAATACATTTCAGACTGCATCAAGTTCAAAATACCTGAGACTAGGCTAGTAAATTATGAAATGGGATAACTGTTGGCAAATCTATTATA	N	.	PASS	PRECISE;SVMETHOD=Snifflesv1.0.12;CHR2=chr2;END=6838590;STD_quant_start=9.576758;STD_quant_stop=9.801603;Kurtosis_quant_start=-0.095851;Kurtosis_quant_stop=-0.048797;SVTYPE=DEL;SUPTYPE=AL;SVLEN=-171;STRANDS=+-;STRANDS2=10,18,10,18;RE=28;REF_strand=22,48;Strandbias_pval=0.81198;AF=0.285714	GT:DR:DV	0/0:70:28
chr2	6840140	5568	N	TATATATATATATATATATATATATAATAAGATATATATAT	.	PASS	PRECISE;SVMETHOD=Snifflesv1.0.12;CHR2=chr2;END=6840150;STD_quant_start=6.307890;STD_quant_stop=3.356063;Kurtosis_quant_start=5.339503;Kurtosis_quant_stop=9.020818;SVTYPE=INS;SUPTYPE=AL;SVLEN=42;STRANDS=+-;STRANDS2=9,30,9,30;RE=39;REF_strand=25,50;Strandbias_pval=0.287883;AF=0.342105	GT:DR:DV	0/1:75:39
chr2	6869137	5569	N	AAAATAAACTTTAATCAAATAGAACCTTTAAATCGCAACTTTAATTATTTATTA	.	FAIL_NOTPRECISE	IMPRECISE;SVMETHOD=Snifflesv1.0.12;CHR2=chr2;END=6869162;STD_quant_start=15.128025;STD_quant_stop=6.458660;Kurtosis_quant_start=3.279334;Kurtosis_quant_stop=5.465135;SVTYPE=INS;SUPTYPE=AL;SVLEN=56;STRANDS=+-;STRANDS2=22,21,22,21;RE=43;REF_strand=41,48;Strandbias_pval=0.710279;AF=0.325758	GT:DR:DV	0/1:89:43
chr2	6900919	5570	N	CCCAGTCCCCCACCCCTGTTCCCCCCCAGCCT	.	FAIL_NOTPRECISE	IMPRECISE;SVMETHOD=Snifflesv1.0.12;CHR2=chr2;END=6900936;STD_quant_start=15.709870;STD_quant_stop=21.187260;Kurtosis_quant_start=4.907328;Kurtosis_quant_stop=0.878408;SVTYPE=INS;SUPTYPE=AL;SVLEN=31;STRANDS=+-;STRANDS2=13,1,13,1;RE=14;REF_strand=59,61;Strandbias_pval=0.00155744;AF=0.104478	GT:DR:DV	0/0:120:14
chr2	6961746	5571	N	GGTTAGTCTTTTTTTGGTTTTTTAATTTTTTATTTGATGATAGATGCACAGAAGAGAGAGAGAGGGTGGCAGAGACACAGGCAGAGGGAGAAGCAAGGCTCCATGCACTGGGAGCCCGACAGGGGATTCGATCTCGGGTCTCCAGGGACGCGCCCTGAGGCCAAAGGCGGCGCCAAACCACTATGCGCCACCAGGGAGCCC	.	PASS	PRECISE;SVMETHOD=Snifflesv1.0.12;CHR2=chr2;END=6961757;STD_quant_start=2.176429;STD_quant_stop=3.539254;Kurtosis_quant_start=12.148171;Kurtosis_quant_stop=0.024187;SVTYPE=INS;SUPTYPE=AL;SVLEN=192;STRANDS=+-;STRANDS2=17,21,17,21;RE=38;REF_strand=33,56;Strandbias_pval=0.434372;AF=0.299213	GT:DR:DV	0/0:89:38
chr2	6968012	5572	ATATTTCTTTTTTTTTTTTTTTTTTTTCGCTCTCAACTTTTTTATTTTATTTTTCTTTCCTTTTTAATTTTTTTTTTTTAATATTTTATATATCAGAGAGAAGAGAAAAGAGAGAGACATAGGCAGAGGGAGAAGCAGGCTCCCTGCAGGGAGCCTGATGGATTCGATCCCAGGATCCAGGATCCGCCTGGCCAAAGGCAGTGCAAACCGCTGCGCCACCAGGGATCCCAATCTAGTA	N	.	PASS	PRECISE;SVMETHOD=Snifflesv1.0.12;CHR2=chr2;END=6968246;STD_quant_start=2.185813;STD_quant_stop=2.147350;Kurtosis_quant_start=9.083704;Kurtosis_quant_stop=3.641398;SVTYPE=DEL;SUPTYPE=AL;SVLEN=-234;STRANDS=+-;STRANDS2=17,19,17,19;RE=36;REF_strand=30,47;Strandbias_pval=0.420669;AF=0.318584	GT:DR:DV	0/1:77:36
chr2	6979062	5573	N	AAAGGGCTCCGCTGGGTGGCGCTAGGGTTTAGCGCCCGCCTTTGGCCCAGGGCGCGATCTGGAGACCCGGGAATCGAATCCCACGTCGGTCCCGGTTTGCATGGAGCCTGATTCTCCCTCTGCCTATGTCTCTGCCCTCTTCTCTCTCTCTTGTGGACTATCATAAGTAAATTAAAAAAATTAAAAATAAATACATAAATCAAAAAAAAAGGACATCTGGATA	.	PASS	PRECISE;SVMETHOD=Snifflesv1.0.12;CHR2=chr2;END=6979064;STD_quant_start=4.312772;STD_quant_stop=6.913754;Kurtosis_quant_start=7.395005;Kurtosis_quant_stop=9.406803;SVTYPE=INS;SUPTYPE=AL;SVLEN=218;STRANDS=+-;STRANDS2=22,19,22,19;RE=41;REF_strand=44,47;Strandbias_pval=0.707048;AF=0.310606	GT:DR:DV	0/1:91:41
chr2	6988858	5574	N	CAAAAAAATTCTATAGAGGGACCCGGGGTGGCGCAGCGGGTGTTGGGCGCCTGCACTTTTGTCCAGGGCACGATCCTGGAGACCCCGGGATCGAATTCCCAGGTCCCGGGCTCCCCGGTTGCATGGAAGCCCTGCTTCTTCCCCTCGGACTAGGTCCCCCTCTGCCCCTCTCTCGCTTCTCTCTGGTTTTGGTGAACGATCATAAATAAAGAAAAAGGGAAAAA	.	PASS	PRECISE;SVMETHOD=Snifflesv1.0.12;CHR2=chr2;END=6988867;STD_quant_start=2.972092;STD_quant_stop=5.939510;Kurtosis_quant_start=5.094154;Kurtosis_quant_stop=14.434484;SVTYPE=INS;SUPTYPE=AL;SVLEN=205;STRANDS=+-;STRANDS2=18,18,18,18;RE=36;REF_strand=41,43;Strandbias_pval=1;AF=0.3	GT:DR:DV	0/0:84:36
chr2	7001957	5575	N	GAGTGAGTGAGCACTCACTCACTTAGAAGGGCAGTGC	.	PASS	PRECISE;SVMETHOD=Snifflesv1.0.12;CHR2=chr2;END=7001956;STD_quant_start=1.253566;STD_quant_stop=1.488048;Kurtosis_quant_start=2.845637;Kurtosis_quant_stop=3.103744;SVTYPE=INS;SUPTYPE=AL;SVLEN=42;STRANDS=+-;STRANDS2=12,17,12,17;RE=29;REF_strand=55,53;Strandbias_pval=0.407264;AF=0.211679	GT:DR:DV	0/0:108:29
chr2	7005040	5576	N	TGACCCTTGGCCCCGGGCGCGATACTGGAGACCCGGTATCGGAATACTTACCTTCATGCGTCCAGGGGCATGGATCCTGCTTCCCCCTGCCCTATGTTCTCTGCCTCCTCTCTCTTGTTCTCTCGGCTCTATCCATAAATAAATAAACTTAAAAAATAAAATAAAATAACAATATAGCGCACCCGACCTGTAGGAGTCCCCTCAAAGCTATCA	.	PASS	PRECISE;SVMETHOD=Snifflesv1.0.12;CHR2=chr2;END=7005039;STD_quant_start=4.208834;STD_quant_stop=4.840307;Kurtosis_quant_start=17.152512;Kurtosis_quant_stop=10.111148;SVTYPE=INS;SUPTYPE=AL;SVLEN=215;STRANDS=+-;STRANDS2=25,17,25,17;RE=42;REF_strand=48,40;Strandbias_pval=0.705943;AF=0.323077	GT:DR:DV	0/1:88:42
chr2	7013000	5577	N	CTGTATTGGCCCAAATTCTTTTTTTTTTTTTTTTTTTATAATTTTTTATTTATTTATGATAGTCTACAGAGGAGGAGAGCAGAGAGAGCGAGACAGACAGAGACAGAGGACATATGCAGCGGAAGACGAAGGCTCCATGCACCGAAGCCTGATGTGGGATGACTCCGGGGGTTCTCCAGGATCGGCCCTGGGCCGACGGCAGCCGCTAAACCCCCCTTGCCGCCAACCCAGGGATCC	.	PASS	PRECISE;SVMETHOD=Snifflesv1.0.12;CHR2=chr2;END=7013013;STD_quant_start=3.455069;STD_quant_stop=2.462214;Kurtosis_quant_start=-1.966408;Kurtosis_quant_stop=1.259385;SVTYPE=INS;SUPTYPE=AL;SVLEN=224;STRANDS=+-;STRANDS2=15,18,15,18;RE=33;REF_strand=45,48;Strandbias_pval=0.840616;AF=0.261905	GT:DR:DV	0/0:93:33
chr2	7077153	5578	CATCATCCGGGATCCCTGGGTGGCGCAGCGGTTTGGCGCCTGCCTTTGGCCCAGGGCGCGATCCTGGAGACCCGGGATCGAATCCCACGTCGGGCTCCCGGTGCATGGAGCCTGCTTCTCCCTCTGCCTGTGTCTCTGCCTCATTCTCTCTCTCTCTCTGTGACTATCACAAATAAATAAAAAAAAAAATTAAAAAAAAAAAAAAAAAAGACCCA	N	.	PASS	PRECISE;SVMETHOD=Snifflesv1.0.12;CHR2=chr2;END=7077363;STD_quant_start=5.495453;STD_quant_stop=5.329165;Kurtosis_quant_start=4.450023;Kurtosis_quant_stop=-1.575630;SVTYPE=DEL;SUPTYPE=AL;SVLEN=-210;STRANDS=+-;STRANDS2=5,7,5,7;RE=12;REF_strand=44,51;Strandbias_pval=1;AF=0.11215	GT:DR:DV	0/0:95:12
chr2	7083157	5579	AGAAATGTGGGGATCCCTGGGTGGCACAGCGGTTTGGCGCCTGCCTTTGGCCCAGGGCGTGATCCTGGAGACCCGGGATCGAATCCCGCATCGGGCTCCCGGTGCATGGAGCCTGCTTCTCCCTCTGCCTGTGTCTCTGCCTCTCTCTCTCTCTGTGACTATCATGAATAAATAAAATCTTTAAAAAAAAAAAAAAA	N	.	PASS	PRECISE;SVMETHOD=Snifflesv1.0.12;CHR2=chr2;END=7083354;STD_quant_start=1.109400;STD_quant_stop=0.679366;Kurtosis_quant_start=8.714246;Kurtosis_quant_stop=9.509439;SVTYPE=DEL;SUPTYPE=AL,SR;SVLEN=-197;STRANDS=+-;STRANDS2=14,12,14,12;RE=26;REF_strand=45,45;Strandbias_pval=0.825018;AF=0.224138	GT:DR:DV	0/0:90:26
chr2	7093306	5580	N	GAACATATAGTTTTTTTTTTTTTTTTTTTTTTTTTTTTTTTGTGAA	.	PASS	PRECISE;SVMETHOD=Snifflesv1.0.12;CHR2=chr2;END=7093317;STD_quant_start=3.592922;STD_quant_stop=3.795931;Kurtosis_quant_start=2.971115;Kurtosis_quant_stop=3.365524;SVTYPE=INS;SUPTYPE=AL;SVLEN=41;STRANDS=+-;STRANDS2=17,28,17,28;RE=45;REF_strand=43,47;Strandbias_pval=0.358422;AF=0.333333	GT:DR:DV	0/1:90:45
chr2	7097079	5581	N	GAAAAAGAACTAAAAAATAAAAAAAAAAAAAAAAAAAAAAACAAAAAAAAACAAAAAAAAAAG	.	PASS	PRECISE;SVMETHOD=Snifflesv1.0.12;CHR2=chr2;END=7097087;STD_quant_start=4.816638;STD_quant_stop=4.012481;Kurtosis_quant_start=5.214139;Kurtosis_quant_stop=-0.517489;SVTYPE=INS;SUPTYPE=AL;SVLEN=62;STRANDS=+-;STRANDS2=8,11,8,11;RE=19;REF_strand=43,49;Strandbias_pval=0.803139;AF=0.171171	GT:DR:DV	0/0:92:19
chr2	7135907	5582	N	TTTTTTTTATTTTTTTTTTATTTTTTTATTTTTTAATTTTTATTTATTTATGATATTCACAGAGAGAGAGAGAGGAGAGGCAAGACACAGGCAGAGGGAGAAGCAGGCTCCATGCACCGGGAGCCCGGGCTGGGAATCGATCCAGGGTCTCCCGGATCCGGGCCCTGGGCCAAATGCAGCGCCCAAACCGCTGCGCCCCCAGGTCTCCCTC	.	PASS	PRECISE;SVMETHOD=Snifflesv1.0.12;CHR2=chr2;END=7135909;STD_quant_start=1.000000;STD_quant_stop=5.159942;Kurtosis_quant_start=8.141409;Kurtosis_quant_stop=8.456196;SVTYPE=INS;SUPTYPE=AL;SVLEN=218;STRANDS=+-;STRANDS2=16,32,16,32;RE=48;REF_strand=39,59;Strandbias_pval=0.473309;AF=0.328767	GT:DR:DV	0/1:98:48
chr2	7148932	5583	N	CTTCATTCCAGTTTTCTTTTTTTTTTTTTACAGTTTATTTATTTATTTATGATAGACCTAGACGACGACGAGAGAGAGCAGGGCAGAGACAAGGAGGAGGAGAAGCAGGCTCCATGCCGCGGATCGACCGACTTGGGACTCGCATCCCGGGACTTCCAGGGACGCGCCTGCCCGAATGCAGTCGCTTCAACCGCTGCCAGCCACCCAGGGATCCC	.	PASS	PRECISE;SVMETHOD=Snifflesv1.0.12;CHR2=chr2;END=7148934;STD_quant_start=3.643869;STD_quant_stop=4.755114;Kurtosis_quant_start=-1.843370;Kurtosis_quant_stop=2.217703;SVTYPE=INS;SUPTYPE=AL;SVLEN=215;STRANDS=+-;STRANDS2=20,16,20,16;RE=36;REF_strand=43,42;Strandbias_pval=0.69238;AF=0.297521	GT:DR:DV	0/0:85:36
chr2	7172333	5584	N	GTCCTTTTTTCTGTATTCAGTTCTGTTTCGGTTTTCTTATCTTTTTTTCTTTTTCTTGCTTTCTTTCG	.	FAIL_NOTPRECISE	IMPRECISE;SVMETHOD=Snifflesv1.0.12;CHR2=chr2;END=7172374;STD_quant_start=9.913915;STD_quant_stop=19.802597;Kurtosis_quant_start=-0.467962;Kurtosis_quant_stop=-0.077546;SVTYPE=INS;SUPTYPE=AL;SVLEN=34;STRANDS=+-;STRANDS2=16,13,16,13;RE=29;REF_strand=44,62;Strandbias_pval=0.210926;AF=0.214815	GT:DR:DV	0/0:106:29
chr2	7214088	5585	N	GAGATTCGGAAGATCCAGAATCTGGAAGAGATCTGGAAGATCCAGATCCAGAGCCCTAGAAGAGATCTGGAAGATCCAGATCTGGAAGAGATCTGAAGATCCAGAAATCCAG	.	PASS	PRECISE;SVMETHOD=Snifflesv1.0.12;CHR2=chr2;END=7214091;STD_quant_start=1.748015;STD_quant_stop=2.472066;Kurtosis_quant_start=0.364788;Kurtosis_quant_stop=1.294651;SVTYPE=INS;SUPTYPE=AL;SVLEN=111;STRANDS=+-;STRANDS2=18,19,18,19;RE=37;REF_strand=47,46;Strandbias_pval=1;AF=0.284615	GT:DR:DV	0/0:93:37
chr2	7226324	5586	N	TCGACATCAGAAACTTTTTTTTCTTTTTTTTTTTTTT	.	PASS	PRECISE;SVMETHOD=Snifflesv1.0.12;CHR2=chr2;END=7226324;STD_quant_start=1.897367;STD_quant_stop=3.535534;Kurtosis_quant_start=4.162082;Kurtosis_quant_stop=4.250040;SVTYPE=INS;SUPTYPE=AL;SVLEN=36;STRANDS=+-;STRANDS2=21,19,21,19;RE=40;REF_strand=45,34;Strandbias_pval=0.698412;AF=0.336134	GT:DR:DV	0/1:79:40
chr2	7234601	5587	N	TCATTGGAGATATTTTTTTTTTTAATTTTTATCATTTTATGATAGTCTCACAGAAGAGGAGAGAGAAGAGAGTGGCAGAGACACAGGCCGGAGGGGAGAAGCAGGCTGCATTGCACCGGGGCGGCCCGGACGTTGGGATTGATCCCCGGGTTCTCCAGGACGGCCCTGGCCAAAGAGCAGGCGCCAAACCACTGCCCACCCAGGGCTC	.	PASS	PRECISE;SVMETHOD=Snifflesv1.0.12;CHR2=chr2;END=7234612;STD_quant_start=4.000000;STD_quant_stop=7.636121;Kurtosis_quant_start=18.039019;Kurtosis_quant_stop=17.039999;SVTYPE=INS;SUPTYPE=AL;SVLEN=197;STRANDS=+-;STRANDS2=37,22,37,22;RE=59;REF_strand=50,33;Strandbias_pval=0.861591;AF=0.415493	GT:DR:DV	0/1:83:59
chr2	7287946	5588	N	TTGCGCTTCGCAGTTCCTTGGGAACCTATTAACCAAAGACTTCACGACGT	.	FAIL_NOTPRECISE	IMPRECISE;SVMETHOD=Snifflesv1.0.12;CHR2=chr2;END=7287963;STD_quant_start=10.830512;STD_quant_stop=16.601205;Kurtosis_quant_start=3.010962;Kurtosis_quant_stop=0.626843;SVTYPE=INS;SUPTYPE=AL;SVLEN=41;STRANDS=+-;STRANDS2=12,8,12,8;RE=19;REF_strand=37,28;Strandbias_pval=1;AF=0.22619	GT:DR:DV	0/0:65:19
chr2	7288914	5589	CTGTCATGAGGCATATTTACAAAGCATAGGAGCAGTCACAATGGAATCAG	N	.	PASS	PRECISE;SVMETHOD=Snifflesv1.0.12;CHR2=chr2;END=7288965;STD_quant_start=8.382521;STD_quant_stop=8.217867;Kurtosis_quant_start=-1.837745;Kurtosis_quant_stop=-1.976102;SVTYPE=DEL;SUPTYPE=AL;SVLEN=-51;STRANDS=+-;STRANDS2=11,19,11,19;RE=30;REF_strand=35,46;Strandbias_pval=0.665146;AF=0.27027	GT:DR:DV	0/0:81:30
chr2	7345115	5590	N	GCCCTACATCCGCAGCCCCTCACGCCCTGCGCTCCGCCAACTCCCGACCTCCCTCACATACTCCCATCACGCACTCCATCCTCCCTCCCTTCTTCGTTCTTTCGGCATTTCTATCCTTCATTGCCTCCATTACTTCCTTCCTTCCCTTCCTTCCTTTGCCTGCCTTCCTTCCCCACCCCTTCCCTCCC	.	FAIL_NOTPRECISE	IMPRECISE;SVMETHOD=Snifflesv1.0.12;CHR2=chr2;END=7345114;STD_quant_start=10.611838;STD_quant_stop=44.538373;Kurtosis_quant_start=-0.966303;Kurtosis_quant_stop=0.229470;SVTYPE=INS;SUPTYPE=AL,SR;SVLEN=222;STRANDS=+-;STRANDS2=28,9,28,9;RE=37;REF_strand=44,37;Strandbias_pval=0.0411125;AF=0.313559	GT:DR:DV	0/1:81:37
chr2	7396320	5591	N	AATTAATCCCGCCCTTAGTCTCTTGAACATGGGT	.	PASS	PRECISE;SVMETHOD=Snifflesv1.0.12;CHR2=chr2;END=7396319;STD_quant_start=2.569047;STD_quant_stop=3.420526;Kurtosis_quant_start=2.936802;Kurtosis_quant_stop=3.448207;SVTYPE=INS;SUPTYPE=AL;SVLEN=39;STRANDS=+-;STRANDS2=8,6,8,6;RE=14;REF_strand=42,37;Strandbias_pval=1;AF=0.150538	GT:DR:DV	0/0:79:14
chr2	7402054	5592	N	TAGACTATTGTGGGTATGTGCTAGCTTTCGGCAGCACCTATAC	.	PASS	PRECISE;SVMETHOD=Snifflesv1.0.12;CHR2=chr2;END=7402058;STD_quant_start=1.767767;STD_quant_stop=3.464102;Kurtosis_quant_start=5.317866;Kurtosis_quant_stop=2.383670;SVTYPE=INS;SUPTYPE=AL;SVLEN=39;STRANDS=+-;STRANDS2=23,26,23,26;RE=49;REF_strand=50,45;Strandbias_pval=0.598509;AF=0.340278	GT:DR:DV	0/1:95:49
chr2	7416726	5593	CTGAACAGAATTTTTTTTTTTTTTTTTTTTTTTAAATATAGAGTTATTTGGGTTATCTATTTCTTTTTTTTTTTTTTAATTTTATTTATTTATGATAGGCACACAGTGAGAGAGAGAGAGAGGCAGAGACACAGGCAGAGGGAGAAGCAGGCTCCATGCACCGGGAGCCTGACGTGGGATTCGATCCCGGGTCTCCAGGATCGCGCCCTGGGCCAAAGGCAGGCGCTAAACCGCTGCGCCACCCAGGGATCCC	N	.	PASS	PRECISE;SVMETHOD=Snifflesv1.0.12;CHR2=chr2;END=7416979;STD_quant_start=1.500000;STD_quant_stop=1.290994;Kurtosis_quant_start=-1.779037;Kurtosis_quant_stop=-1.739783;SVTYPE=DEL;SUPTYPE=AL;SVLEN=-253;STRANDS=+-;STRANDS2=13,11,13,11;RE=24;REF_strand=42,44;Strandbias_pval=0.817827;AF=0.218182	GT:DR:DV	0/0:86:24
chr2	7448657	5594	N	CCCTGGTGGCAAAGTTTATTTATTGTATTTTTATTTGTTATTTTATTTTATTTTTTGTTAAGCTCTTATTTGATTTACTCGATAGAGACGAGAGAGAGAGGCAGAGACACAGCAAAGGGGAGAAGCAGCTCCATGCAACCGGGAAGCCCGACGGTGGGACTACGATCCCGGTCGCCAAGGATCACGTGCCCCCGGGCTGCAGGCCCGGCGCTAAACCGCTGCGGCCACCGGGGCTG	.	PASS	PRECISE;SVMETHOD=Snifflesv1.0.12;CHR2=chr2;END=7448664;STD_quant_start=1.393261;STD_quant_stop=5.224377;Kurtosis_quant_start=10.127750;Kurtosis_quant_stop=3.516934;SVTYPE=INS;SUPTYPE=AL;SVLEN=228;STRANDS=+-;STRANDS2=21,14,21,14;RE=35;REF_strand=52,47;Strandbias_pval=0.554232;AF=0.261194	GT:DR:DV	0/0:99:35
chr2	7477883	5595	N	TAGAGCTTTAATTTTTTTTTTTTTTTTTTTTTTGTTTTTTTTTTGTTTTTT	.	PASS	PRECISE;SVMETHOD=Snifflesv1.0.12;CHR2=chr2;END=7477894;STD_quant_start=2.746899;STD_quant_stop=3.275252;Kurtosis_quant_start=6.498217;Kurtosis_quant_stop=5.161815;SVTYPE=INS;SUPTYPE=AL;SVLEN=42;STRANDS=+-;STRANDS2=14,9,14,9;RE=23;REF_strand=40,38;Strandbias_pval=0.480887;AF=0.227723	GT:DR:DV	0/0:78:23
chr2	7513142	5596	N	TAAAGTGTTGCTGGGGATCCTCTGGGTGGGCAGCGGTTTAGCGCTGCCTTTGGCCCAGGGCGCGATCCTGGAGACCGGGATCGAATCCCCCGTCAGGCTCCCGGTGCATGGAGCCTGCTTCTCCCTCTGCCTGTGTCTCTGCTCTCTCTCTCTCTCTTCTCTGTGTGGACTATCATAAATATAAATAAACATAAAAAATAAACCAAATAAAATAAAATTTATAAAAAAAAAAAAAATAAA	.	PASS	PRECISE;SVMETHOD=Snifflesv1.0.12;CHR2=chr2;END=7513142;STD_quant_start=2.932576;STD_quant_stop=6.469158;Kurtosis_quant_start=16.795199;Kurtosis_quant_stop=13.318750;SVTYPE=INS;SUPTYPE=AL;SVLEN=240;STRANDS=+-;STRANDS2=16,24,16,24;RE=40;REF_strand=43,49;Strandbias_pval=0.568586;AF=0.30303	GT:DR:DV	0/1:92:40
chr2	7547700	5597	N	ACTTTAGTATATAAGTGGGGATAACCTGTTTGGTGCTGCATCGTTTTTATCTCCTGCCTTTGTCCATGTCTCGCTGCCTTGAGACGCCTGGATCAAATCCTCCCCCGTATGGGTCTCCTGTTTGCATGGTTCCTGGTTCTTCTCCCTCTTCCTATGTCTCTGCCATCTCTCTGCTCGTCGCTCATCTCTCTCTCCTCTCTCCTCTTTTTGTAACTATCATACAAAATAAATTAGAAAATCTTTAAAAAAAAAAAAGAAA	.	PASS	PRECISE;SVMETHOD=Snifflesv1.0.12;CHR2=chr2;END=7547714;STD_quant_start=2.492847;STD_quant_stop=8.062258;Kurtosis_quant_start=1.976168;Kurtosis_quant_stop=0.487461;SVTYPE=INS;SUPTYPE=AL;SVLEN=236;STRANDS=+-;STRANDS2=16,12,16,12;RE=28;REF_strand=37,48;Strandbias_pval=0.275599;AF=0.247788	GT:DR:DV	0/0:85:28
chr2	7569582	5598	N	ACCCTCTGACCCCAGGACCCCGACGGGCCGGACC	.	FAIL_NOTPRECISE	IMPRECISE;SVMETHOD=Snifflesv1.0.12;CHR2=chr2;END=7569609;STD_quant_start=27.389779;STD_quant_stop=31.032241;Kurtosis_quant_start=0.964209;Kurtosis_quant_stop=1.284165;SVTYPE=INS;SUPTYPE=AL;SVLEN=40;STRANDS=+-;STRANDS2=6,6,6,6;RE=12;REF_strand=37,39;Strandbias_pval=1;AF=0.136364	GT:DR:DV	0/0:76:12
chr2	7581606	5599	AAAAGACTACATTCTAAAAAAAAAAAAAAAAAAAAAAAA	N	.	PASS	PRECISE;SVMETHOD=Snifflesv1.0.12;CHR2=chr2;END=7581650;STD_quant_start=1.483240;STD_quant_stop=3.000000;Kurtosis_quant_start=-1.591765;Kurtosis_quant_stop=-2.019094;SVTYPE=DEL;SUPTYPE=AL;SVLEN=-44;STRANDS=+-;STRANDS2=12,8,12,8;RE=20;REF_strand=45,32;Strandbias_pval=1;AF=0.206186	GT:DR:DV	0/0:77:20
chr2	7592522	5600	N	CCCCGCCGGCCTTGCTCCCCGCCCCGCAGGGCCCCCCCCCGCGGCCCGGAGGACC	.	PASS	PRECISE;SVMETHOD=Snifflesv1.0.12;CHR2=chr2;END=7592527;STD_quant_start=0.000000;STD_quant_stop=1.949359;Kurtosis_quant_start=3.303553;Kurtosis_quant_stop=2.988084;SVTYPE=INS;SUPTYPE=AL;SVLEN=46;STRANDS=+-;STRANDS2=17,13,17,13;RE=30;REF_strand=49,43;Strandbias_pval=0.834099;AF=0.245902	GT:DR:DV	0/0:92:30
chr2	7623095	5601	N	AATAATGGTGAGGACCTGATCCCTTGGGTGGCGCAAGCGGTTTTTGGCGCCTTCCTTTGGCCCAGGGCGAGATCCTGGAGACCGCCGGATCCGAATTCCCAATCAGTGCCTCGGCCGGATGCATGGAGCCCCTCTGCTTCTTCTCCCATCTTCCTATGTCTCTGCCTCTCTCTCTCTCTCTCTCTCTCTCCCTGTCCTATCATAAATAAATTCAAAAAAAAGTAAAAA	.	PASS	PRECISE;SVMETHOD=Snifflesv1.0.12;CHR2=chr2;END=7623101;STD_quant_start=6.258328;STD_quant_stop=6.689544;Kurtosis_quant_start=4.339957;Kurtosis_quant_stop=1.659740;SVTYPE=INS;SUPTYPE=AL;SVLEN=217;STRANDS=+-;STRANDS2=10,14,10,14;RE=24;REF_strand=53,58;Strandbias_pval=0.655812;AF=0.177778	GT:DR:DV	0/0:111:24
chr2	7625520	5602	N	CCCTATGTTACACCACTGTTACCCCCCTATGTTACCG	.	PASS	PRECISE;SVMETHOD=Snifflesv1.0.12;CHR2=chr2;END=7625527;STD_quant_start=2.108185;STD_quant_stop=2.527625;Kurtosis_quant_start=7.835240;Kurtosis_quant_stop=5.419838;SVTYPE=INS;SUPTYPE=AL;SVLEN=31;STRANDS=+-;STRANDS2=27,9,27,9;RE=36;REF_strand=65,56;Strandbias_pval=0.033115;AF=0.229299	GT:DR:DV	0/0:121:36
chr2	7660201	5603	N	AGAAGGAAGGAAAGAAAGAATAAAGAAAAGTAAAGAAAAAGAAAGGGGGGGGGGGTGTGGGAAAAAAGGGGGGGGGGGGGGGGGTGGGGC	.	FAIL_NOTPRECISE	IMPRECISE;SVMETHOD=Snifflesv1.0.12;CHR2=chr2;END=7660211;STD_quant_start=16.968458;STD_quant_stop=30.643107;Kurtosis_quant_start=1.637338;Kurtosis_quant_stop=-0.470395;SVTYPE=INS;SUPTYPE=AL;SVLEN=78;STRANDS=+-;STRANDS2=1,28,1,28;RE=29;REF_strand=53,51;Strandbias_pval=8.55801e-07;AF=0.218045	GT:DR:DV	0/0:104:29
chr2	7665823	5604	N	GCTTCCATGGCCCTCATGGATCCAAAAAAACC	.	PASS	PRECISE;SVMETHOD=Snifflesv1.0.12;CHR2=chr2;END=7665828;STD_quant_start=1.000000;STD_quant_stop=3.478505;Kurtosis_quant_start=5.380619;Kurtosis_quant_stop=1.154694;SVTYPE=INS;SUPTYPE=AL;SVLEN=31;STRANDS=+-;STRANDS2=5,11,5,11;RE=16;REF_strand=49,60;Strandbias_pval=0.419383;AF=0.128	GT:DR:DV	0/0:109:16
chr2	7677475	5605	N	TTTCTTCGTCTTCTTCTTTCCTTCTGTCTTCTTCTTCTCTGCTTCATTCTTTCTTCT	.	FAIL_NOTPRECISE	IMPRECISE;SVMETHOD=Snifflesv1.0.12;CHR2=chr2;END=7677518;STD_quant_start=30.474580;STD_quant_stop=51.026464;Kurtosis_quant_start=2.309025;Kurtosis_quant_stop=3.878701;SVTYPE=INS;SUPTYPE=AL;SVLEN=64;STRANDS=+-;STRANDS2=12,3,12,3;RE=15;REF_strand=52,62;Strandbias_pval=0.014126;AF=0.116279	GT:DR:DV	0/0:114:15
chr2	7818363	5606	CCTCTTCCTCCACTTCCTCCTCCTCCGTCCACCACTCCTCCTTCCACCACTTCCATCTTTGCATCCTCCCTC	N	.	PASS	PRECISE;SVMETHOD=Snifflesv1.0.12;CHR2=chr2;END=7818434;STD_quant_start=5.612486;STD_quant_stop=6.724157;Kurtosis_quant_start=-1.951907;Kurtosis_quant_stop=-1.991000;SVTYPE=DEL;SUPTYPE=AL;SVLEN=-71;STRANDS=+-;STRANDS2=17,11,17,11;RE=28;REF_strand=43,43;Strandbias_pval=0.386453;AF=0.245614	GT:DR:DV	0/0:86:28
chr2	7818873	5607	N	ATAAACTTAGCCTGGGGGATCCCTGGGTTGCCGCATGCGGTTTGGCGCCTCGCCTTTGGTCCAGGGGCGATATGGGAGACCCTGGATCGAATCCCACGTCGGGCTCCCGGTGCATGGAGCCTGCTTCTTCCCTCTGCCAGTGTCTCTGCCTCTCTCTCTCTCTCTTGCTGTGACTATCATAAAAATAAATAAAAAATAAAAAATAA	.	PASS	PRECISE;SVMETHOD=Snifflesv1.0.12;CHR2=chr2;END=7818878;STD_quant_start=0.559017;STD_quant_stop=3.269174;Kurtosis_quant_start=10.083616;Kurtosis_quant_stop=9.252266;SVTYPE=INS;SUPTYPE=AL;SVLEN=205;STRANDS=+-;STRANDS2=18,14,18,14;RE=32;REF_strand=44,43;Strandbias_pval=0.68022;AF=0.268908	GT:DR:DV	0/0:87:32
chr2	7822260	5608	N	TCCAATTATACACCATTTCAGAAAGATAAAAAACTATCAAGATGATTTACA	.	PASS	PRECISE;SVMETHOD=Snifflesv1.0.12;CHR2=chr2;END=7822260;STD_quant_start=0.000000;STD_quant_stop=0.856349;Kurtosis_quant_start=9.531167;Kurtosis_quant_stop=5.089483;SVTYPE=INS;SUPTYPE=AL;SVLEN=52;STRANDS=+-;STRANDS2=15,16,15,16;RE=31;REF_strand=48,52;Strandbias_pval=1;AF=0.236641	GT:DR:DV	0/0:100:31
chr2	7826305	5609	N	TTTAAACAGGGTTGAGGGTGGTAGATGGGGAGGAGGCGGGGGGTGGGGAGTGAATGGGTGACGGGCACTGGGTGTTATTTCTGTATGTTAGTAAATTGAATCCAAATAAAAAAAAAAAAAAAAAAT	.	PASS	PRECISE;SVMETHOD=Snifflesv1.0.12;CHR2=chr2;END=7826309;STD_quant_start=2.277608;STD_quant_stop=3.391165;Kurtosis_quant_start=5.454299;Kurtosis_quant_stop=11.069797;SVTYPE=INS;SUPTYPE=AL;SVLEN=124;STRANDS=+-;STRANDS2=15,18,15,18;RE=33;REF_strand=47,48;Strandbias_pval=0.840032;AF=0.257812	GT:DR:DV	0/0:95:33
chr2	7884045	5610	CTATCATAAATAAATAAATAAATAAATAAAAATAAATAAATAAATAAATAAATCTTTAAAATGTCTCCAGTTGAGATCCCTGGGTGGCGCAGTGGTTTGGCGCCTGCCTTTGGCCCAGGGCACGATCCTGGAGACCCGGGATCGAATCCCATCGGGCTCCCGGTGCATGAGCCTGCTTCTCCCTCTGCCTGTGTCTCTGCCTCTCTCTCTCTCTC	N	.	PASS	PRECISE;SVMETHOD=Snifflesv1.0.12;CHR2=chr2;END=7884274;STD_quant_start=7.869773;STD_quant_stop=3.898718;Kurtosis_quant_start=0.075912;Kurtosis_quant_stop=0.383820;SVTYPE=DEL;SUPTYPE=AL;SVLEN=-229;STRANDS=+-;STRANDS2=14,17,14,17;RE=31;REF_strand=41,46;Strandbias_pval=1;AF=0.262712	GT:DR:DV	0/0:87:31
chr2	8088567	5611	N	TAAACTTCGAGTTATAGGACCCTTGTGGTGCGCAGCGTTTAGTGCCTGCCTTTGGCCCAGGGCGCGATCCTGGAGACCCGGGATCGAACTCCACGTTCGGGCTCCCGGTGCATGGAGCTGCTTCTCCCTCTGCCTGTGTCTCTGCCTCTCTCTCTCTCTCTCTCTCTGTGCACTATCATAAATACATAAAAATAAAAAAAAAATAATT	.	PASS	PRECISE;SVMETHOD=Snifflesv1.0.12;CHR2=chr2;END=8088572;STD_quant_start=1.715938;STD_quant_stop=5.607535;Kurtosis_quant_start=8.386050;Kurtosis_quant_stop=4.029580;SVTYPE=INS;SUPTYPE=AL;SVLEN=221;STRANDS=+-;STRANDS2=20,17,20,17;RE=37;REF_strand=53,50;Strandbias_pval=0.849062;AF=0.264286	GT:DR:DV	0/0:103:37
chr2	8091164	5612	N	TTTTTTTTTTTTTTTTTTTTTTTTTTTGAGGCTGTCTG	.	PASS	PRECISE;SVMETHOD=Snifflesv1.0.12;CHR2=chr2;END=8091163;STD_quant_start=0.797724;STD_quant_stop=3.819805;Kurtosis_quant_start=6.213871;Kurtosis_quant_stop=9.261530;SVTYPE=INS;SUPTYPE=AL;SVLEN=38;STRANDS=+-;STRANDS2=23,21,23,21;RE=44;REF_strand=55,49;Strandbias_pval=1;AF=0.297297	GT:DR:DV	0/0:104:44
chr2	8092781	5613	N	AAAATGGATCATAAAAAAAAAAAAGAAGAATAAAATAAA	.	PASS	PRECISE;SVMETHOD=Snifflesv1.0.12;CHR2=chr2;END=8092787;STD_quant_start=1.456022;STD_quant_stop=2.966479;Kurtosis_quant_start=-1.643411;Kurtosis_quant_stop=-1.588378;SVTYPE=INS;SUPTYPE=AL;SVLEN=33;STRANDS=+-;STRANDS2=25,26,25,26;RE=51;REF_strand=48,46;Strandbias_pval=0.862896;AF=0.351724	GT:DR:DV	0/1:94:51
chr2	8094937	5614	N	AAGAGTGAGATTTTTTTAAGTTTTTATTGTATTGTATGATAGTAACCAAAGAGAGGGAGTAGAGGCAGAGCACAGGCAGAGGAGAAAAGGCTCCAATAGGCACGGCGGAGCCCGACGTGGGATTCGATCCTGGTCCTCCAGGATCAGCCCTGGGGCCCAAAGGCAGGCGGCCGAACCGCTTGCGTCCACCCCAGGGTCCC	.	PASS	PRECISE;SVMETHOD=Snifflesv1.0.12;CHR2=chr2;END=8094940;STD_quant_start=1.877849;STD_quant_stop=4.882838;Kurtosis_quant_start=9.538087;Kurtosis_quant_stop=9.835491;SVTYPE=INS;SUPTYPE=AL;SVLEN=202;STRANDS=+-;STRANDS2=19,20,19,20;RE=39;REF_strand=44,47;Strandbias_pval=1;AF=0.3	GT:DR:DV	0/0:91:39
chr2	8111189	5615	N	CCTATCAGCGGCAGTTTATTAAAAAGCAAGGCATTTTTTTTTTTTTTTTTTGTCCTTGGACAC	.	FAIL_NOTPRECISE	IMPRECISE;SVMETHOD=Snifflesv1.0.12;CHR2=chr2;END=8111189;STD_quant_start=28.469282;STD_quant_stop=27.486360;Kurtosis_quant_start=4.665980;Kurtosis_quant_stop=4.657086;SVTYPE=INS;SUPTYPE=AL;SVLEN=61;STRANDS=+-;STRANDS2=7,4,7,4;RE=11;REF_strand=48,27;Strandbias_pval=1;AF=0.127907	GT:DR:DV	0/0:75:11
chr2	8111677	5616	N	AGAAGAGCCAGAAAGAAAGGAAAGGAAAGAAAAGAAATAGGGACTAAAAGAAAGAAAGAGAAAGAGAAAAGCAAAAAGAGATAGGAGAGGCAAAGAACAGAAAGAGAAGAAAGGACGGAAGGGCAGGAAGG	.	FAIL_NOTPRECISE	IMPRECISE;SVMETHOD=Snifflesv1.0.12;CHR2=chr2;END=8111720;STD_quant_start=35.409295;STD_quant_stop=24.073750;Kurtosis_quant_start=0.771980;Kurtosis_quant_stop=2.018589;SVTYPE=INS;SUPTYPE=AL;SVLEN=68;STRANDS=+-;STRANDS2=9,13,9,13;RE=22;REF_strand=45,36;Strandbias_pval=0.239633;AF=0.213592	GT:DR:DV	0/0:81:22
chr2	8113787	5617	N	TCCAATGAGACTTTGTACCCTGAATTTCCGCATCTGTTCATGCATTGTTCATTTTCATTCTTTTGCGTAAATTTTCAGATCGAGAAGCCTAAAAATGCCTTTTTACAAACAGTTTGGGCGATCCAGGATAAGCTGCCGAATTAAA	.	FAIL_NOTPRECISE	IMPRECISE;SVMETHOD=Snifflesv1.0.12;CHR2=chr2;END=8113818;STD_quant_start=30.991314;STD_quant_stop=30.850757;Kurtosis_quant_start=5.434818;Kurtosis_quant_stop=-1.604136;SVTYPE=INS;SUPTYPE=AL;SVLEN=138;STRANDS=+-;STRANDS2=12,15,12,15;RE=27;REF_strand=39,40;Strandbias_pval=0.823795;AF=0.254717	GT:DR:DV	0/0:79:27
chr2	8162831	5618	ATAATAAGGGATCCCTGGGTGGCGCAGCGGTTTGGCGCCTGCCTTTGGCTCAGGGCGTGATCCTGGAGACCACATCAGGCTCCCGGTGCATGGAGCCTGCTTCTCCCTCTGCCTGTGTCTCTGCCTCTCTCTCTCTCTCTGTGACTATCATAAATAAATAAATAAAAAAAATAAAAATAAAAAAAAATA	N	.	PASS	PRECISE;SVMETHOD=Snifflesv1.0.12;CHR2=chr2;END=8163015;STD_quant_start=1.554563;STD_quant_stop=1.802776;Kurtosis_quant_start=5.358000;Kurtosis_quant_stop=-1.903728;SVTYPE=DEL;SUPTYPE=AL;SVLEN=-184;STRANDS=+-;STRANDS2=4,21,4,21;RE=25;REF_strand=19,62;Strandbias_pval=0.581665;AF=0.235849	GT:DR:DV	0/0:81:25
chr2	8214498	5619	AAAACAGTGTCCGGGGGCAGCCCTGGTGGCTCAGCAGTTTAGCGCCGCCTTCGGCCCAGGGCCTGATCCTGGAGTCCCAGGATCGAGTCCCACGTCGGGCTCCCTGCATGGAGCCTGCTTCTCCCTCTGCCTGTGTCTCTGCCTCTCTCTCTCTCTCTCTCTCTCATGAATAAATAAATATAAAAAAAAAAAAAG	N	.	PASS	PRECISE;SVMETHOD=Snifflesv1.0.12;CHR2=chr2;END=8214693;STD_quant_start=2.309401;STD_quant_stop=2.309401;Kurtosis_quant_start=12.859291;Kurtosis_quant_stop=0.060218;SVTYPE=DEL;SUPTYPE=AL;SVLEN=-195;STRANDS=+-;STRANDS2=20,22,20,22;RE=42;REF_strand=55,55;Strandbias_pval=0.856934;AF=0.276316	GT:DR:DV	0/0:110:42
chr2	8220707	5620	CCCTTTTATTTTTTTTTATTTTTTATTTTTTATTTTTTTTTATTTTATTTTATTTTTTTTTATTTTTATTTTTTTTATTGGTGTTCAATTTACTAACATACAGAATAACACCCAGTGCCCGTCACCCATTCACTCCCACCCCCCGCCCTCCTCCCCTTCTACCACCCCTAGTTCGTTTCCCAGAGTTAGCAGTCTTTACGTTCTGTCTCCGTTTCTGATATTTCCCACACATTTCTTCTCCCTTCCCTTATTTTCCCTTTCACTATTATTTATATTCCCCAAATGAATGAGAACATATAATGTTTGTCCTTCTCCGACTGACTTACTTCACTCAGCATAATACCCTCCAGTTCCATCCACGTTGAAGCAAATGGTGGGTATTTGTCATTTCTAATAGCTGAGTAATATTCCATTGTATACATAAACCACATCTTCTTTATCCATTCATCTTTCGTTGGACATCGAGGCTCCTTCCACAGTTTGGCTATCGTGGCCATTGCTGCTAGAAACATCGGGGTGCAGGTGTCCCGGCGTTTCATTGCATTTGTATCTTTGGGGTAAATCCCCAACAGTGCAATTGCTGGGTCGTAGGGCAGGTATATTTTTAACTGTTTGAGGAACCTCCACACAGTTTTCCAGAGTGGCTGCACCAGTTCACATTCCCACCAACAGTGTAAGAGGGTTCCCTT	N	.	PASS	PRECISE;SVMETHOD=Snifflesv1.0.12;CHR2=chr2;END=8221401;STD_quant_start=3.178050;STD_quant_stop=2.302173;Kurtosis_quant_start=-1.814631;Kurtosis_quant_stop=-1.603760;SVTYPE=DEL;SUPTYPE=AL,SR;SVLEN=-694;STRANDS=+-;STRANDS2=11,8,11,8;RE=19;REF_strand=66,58;Strandbias_pval=0.806991;AF=0.132867	GT:DR:DV	0/0:124:19
chr2	8247279	5621	N	AAAAGAAAGAAAGGAAAGGAAGAAGGAAGGAAGGAAGGAAGGAAGGAAGGAAGACGGA	.	FAIL_NOTPRECISE	IMPRECISE;SVMETHOD=Snifflesv1.0.12;CHR2=chr2;END=8247279;STD_quant_start=20.435264;STD_quant_stop=19.608672;Kurtosis_quant_start=1.335035;Kurtosis_quant_stop=0.332378;SVTYPE=INS;SUPTYPE=AL;SVLEN=52;STRANDS=+-;STRANDS2=5,9,5,9;RE=14;REF_strand=39,31;Strandbias_pval=0.242509;AF=0.166667	GT:DR:DV	0/0:70:14
chr2	8253761	5622	N	TAATTGGTAATCTTTGTTTTGTTTTTTTTTTTTTTTTTTTTTTTTTTTTTGA	.	PASS	PRECISE;SVMETHOD=Snifflesv1.0.12;CHR2=chr2;END=8253771;STD_quant_start=4.166190;STD_quant_stop=5.958188;Kurtosis_quant_start=1.021878;Kurtosis_quant_stop=1.037498;SVTYPE=INS;SUPTYPE=AL;SVLEN=45;STRANDS=+-;STRANDS2=15,13,15,13;RE=28;REF_strand=44,42;Strandbias_pval=1;AF=0.245614	GT:DR:DV	0/0:86:28
chr2	8264283	5623	TCACAGGCAAAAAAAAAATAAAAAAAATAAAAAAAAAGAAG	N	.	PASS	PRECISE;SVMETHOD=Snifflesv1.0.12;CHR2=chr2;END=8264324;STD_quant_start=1.762176;STD_quant_stop=2.000000;Kurtosis_quant_start=-1.745139;Kurtosis_quant_stop=-1.893232;SVTYPE=DEL;SUPTYPE=AL;SVLEN=-41;STRANDS=+-;STRANDS2=19,19,19,19;RE=38;REF_strand=39,52;Strandbias_pval=0.56076;AF=0.294574	GT:DR:DV	0/0:91:38
chr2	8269365	5624	N	GAAAAAGAAGAAGAAAAGCCAGAAGAAAGAACGAAGAACGAAAGACGAAGAAAAGAAAGAAG	.	FAIL_NOTPRECISE	IMPRECISE;SVMETHOD=Snifflesv1.0.12;CHR2=chr2;END=8269369;STD_quant_start=14.156271;STD_quant_stop=14.869432;Kurtosis_quant_start=1.579173;Kurtosis_quant_stop=5.875487;SVTYPE=INS;SUPTYPE=AL;SVLEN=58;STRANDS=+-;STRANDS2=4,13,4,13;RE=17;REF_strand=38,48;Strandbias_pval=0.176125;AF=0.165049	GT:DR:DV	0/0:86:17
chr2	8329574	5625	CCGCCAAGAGGTCCTAGGAAGGAGTCCGCCTGGGT	N	.	PASS	PRECISE;SVMETHOD=Snifflesv1.0.12;CHR2=chr2;END=8329609;STD_quant_start=1.264911;STD_quant_stop=0.632456;Kurtosis_quant_start=-1.828797;Kurtosis_quant_stop=-1.755845;SVTYPE=DEL;SUPTYPE=AL;SVLEN=-35;STRANDS=+-;STRANDS2=8,13,8,13;RE=21;REF_strand=59,65;Strandbias_pval=0.483383;AF=0.144828	GT:DR:DV	0/0:124:21
chr2	8346677	5626	N	GCAAGGACGAAAGAAGGAAAAGGAGAGGGATAGAGAGACAAAGAATGAAGAAAAC	.	FAIL_NOTPRECISE	IMPRECISE;SVMETHOD=Snifflesv1.0.12;CHR2=chr2;END=8346683;STD_quant_start=11.928956;STD_quant_stop=9.465728;Kurtosis_quant_start=1.340681;Kurtosis_quant_stop=0.855035;SVTYPE=INS;SUPTYPE=AL;SVLEN=52;STRANDS=+-;STRANDS2=3,15,3,15;RE=18;REF_strand=43,56;Strandbias_pval=0.0374307;AF=0.153846	GT:DR:DV	0/0:99:18
chr2	8354666	5627	N	GTAAGCATAGTAGTATATTATCCGCTCAGATTTTGTTAAACTAGCATCCAACACGTCTTATAGTACTGAAATAA	.	PASS	PRECISE;SVMETHOD=Snifflesv1.0.12;CHR2=chr2;END=8354665;STD_quant_start=4.454632;STD_quant_stop=3.605551;Kurtosis_quant_start=-0.729007;Kurtosis_quant_stop=0.107453;SVTYPE=INS;SUPTYPE=AL;SVLEN=70;STRANDS=+-;STRANDS2=28,37,28,37;RE=65;REF_strand=41,59;Strandbias_pval=0.87196;AF=0.393939	GT:DR:DV	0/1:100:65
chr2	8379339	5628	N	CACATTCCCCCCCAAAGGAGGGATCCCTGGGTGGCGCAGCGGTTTGGCCGCCTGCGCTTTGGCCCGGGGCACGAGCCTGGAGACCCGGGAGAACAACATCGAATTCCCACGTCGGGCTCGCCCCGGTGAAATGGAGCCTGCCGGTCTCCCTCTGCCTGTGTCCGTCTCCTCTCTCTTCTCGCCCGCTGTTGACTATCATAAATACTAAAAAAATTTAAAAAAAAAAAAAAAAAAAAAAAAA	.	PASS	PRECISE;SVMETHOD=Snifflesv1.0.12;CHR2=chr2;END=8379345;STD_quant_start=2.527625;STD_quant_stop=5.883121;Kurtosis_quant_start=2.492060;Kurtosis_quant_stop=4.956502;SVTYPE=INS;SUPTYPE=AL;SVLEN=229;STRANDS=+-;STRANDS2=19,18,19,18;RE=37;REF_strand=45,45;Strandbias_pval=1;AF=0.291339	GT:DR:DV	0/0:90:37
chr2	8433852	5629	N	AACACAAGATGATACTGGATCCCTGGGTGGCGCCATACGGTTTAGCACCTTGCCTTTGGCCCCTAGGGCGTGATCCTGGAGCCCCGGGATCGCGTCACGTAATGGGCTCACCGGGGCATGGAGCCTGCTTCTCCCCTCTGCCTGTGTTCTCTGCCCCTCTCTCTCTCTCTCTCTGTCGTGTCCTATCATAACTAATAAAATTTAAAAAAAAAAACAAAAAAAAAAAAAAAAAAAAAAAAAAAA	.	PASS	PRECISE;SVMETHOD=Snifflesv1.0.12;CHR2=chr2;END=8433866;STD_quant_start=3.398529;STD_quant_stop=9.049862;Kurtosis_quant_start=1.953572;Kurtosis_quant_stop=1.733057;SVTYPE=INS;SUPTYPE=AL;SVLEN=233;STRANDS=+-;STRANDS2=23,17,23,17;RE=40;REF_strand=57,58;Strandbias_pval=0.463525;AF=0.258065	GT:DR:DV	0/0:115:40
chr2	8439344	5630	N	AAAATAGGGGATCCCTGGGTGGCGCAGCGGTTTTGGCGGCCTGCCTTGGCCCAGGGCGCGATTCTGGAGACCCTGGGATCGAATCCCACATCGGGCTCCGGTGCATGGAGCCTGCCTTCTCCCTCTGCCTGTGTATCTGCCTCTCTCTCTCTCTCTCTCTCTCTCTCTGTGACTCCATAAATACATAATAAAATAAAAAAAATTAAAAAAAAACCAAAAAAAAAAAACAAAACAAAAAAAATTCAAAATAAATAACAAGTCACCA	.	FAIL_NOTPRECISE	IMPRECISE;SVMETHOD=Snifflesv1.0.12;CHR2=chr2;END=8439347;STD_quant_start=6.782330;STD_quant_stop=13.423859;Kurtosis_quant_start=3.152673;Kurtosis_quant_stop=-0.457201;SVTYPE=INS;SUPTYPE=AL;SVLEN=229;STRANDS=+-;STRANDS2=6,10,6,10;RE=16;REF_strand=52,47;Strandbias_pval=0.293649;AF=0.13913	GT:DR:DV	0/0:99:16
chr2	8443999	5631	N	AAACTATTTTAATAAGGAGGGATCCCTGGGTGGACAGGGTTTGGACGCCTGCCTTGCCTGGGGCGCGATCCTGGAGACCCGGGATCGAGTCCACGTCGGGATCCCTGCCATGGAGCTGCCTTCTCCCTCTGCTGCGTCTTCGCCTCTCTGTCTCTATTCTGATGTGTAACTATATAATAAATACATAAAATCTTTAAAAAAAA	.	PASS	PRECISE;SVMETHOD=Snifflesv1.0.12;CHR2=chr2;END=8444007;STD_quant_start=3.063432;STD_quant_stop=6.330634;Kurtosis_quant_start=5.633890;Kurtosis_quant_stop=6.361701;SVTYPE=INS;SUPTYPE=AL;SVLEN=204;STRANDS=+-;STRANDS2=14,12,14,12;RE=26;REF_strand=52,49;Strandbias_pval=1;AF=0.204724	GT:DR:DV	0/0:101:26
chr2	8493252	5632	N	GGGTTTTACAAGGTGTTTTGTTTTTTTTTTTTTTTTTTTTTTTTTTGTTTTTTTTTTTTTTTTTTTTTTGTTTTTTTTTTTTTTTTTTAACGTTATTTATGATGGCCACAGCAAGTGAGAGAGAAGGCAGAGACACAGGGCAAGGAGAGAAGCAGGCGCCATGCAACCAGGAGCCGACGTGGATTCGATACCGGATATCCAGGACCGCGCCCTGGGCCAAAGGCAGGCCCAACCACTGCGCCACCACGGGGAGCGCC	.	PASS	PRECISE;SVMETHOD=Snifflesv1.0.12;CHR2=chr2;END=8493264;STD_quant_start=2.061553;STD_quant_stop=6.519202;Kurtosis_quant_start=5.606607;Kurtosis_quant_stop=0.485167;SVTYPE=INS;SUPTYPE=AL;SVLEN=236;STRANDS=+-;STRANDS2=14,10,14,10;RE=24;REF_strand=43,29;Strandbias_pval=1;AF=0.25	GT:DR:DV	0/0:72:24
chr2	8496566	5633	N	TATTATCTTTTTTTTTGTTTTTTAATTTTTTTTTAATTTTTATTATTTTGATAAGTCACAGAGAGATAAGAGAGGCTAAGAGACGACAGGACAGAGGGAGAAGCGGCTCCATGCACGGGAGCTCGATGTGGGAATAGAGATCCGCGGGTCTCCAAGGAACCGCGCCCTGGTCCAAAGTCAGGCGCCGAAACCGCTGCCCAACCAGGGATCC	.	PASS	PRECISE;SVMETHOD=Snifflesv1.0.12;CHR2=chr2;END=8496573;STD_quant_start=0.288675;STD_quant_stop=7.354137;Kurtosis_quant_start=2.475373;Kurtosis_quant_stop=5.197699;SVTYPE=INS;SUPTYPE=AL;SVLEN=215;STRANDS=+-;STRANDS2=14,11,14,11;RE=25;REF_strand=47,24;Strandbias_pval=0.469174;AF=0.260417	GT:DR:DV	0/0:71:25
chr2	8498491	5634	N	ACAAGTTTCCCGGCTAAGGCACCGCGTTCAGAGTACTGTCTAAGCACACAAA	.	FAIL_NOTPRECISE	IMPRECISE;SVMETHOD=Snifflesv1.0.12;CHR2=chr2;END=8498513;STD_quant_start=29.279220;STD_quant_stop=12.763585;Kurtosis_quant_start=-1.505892;Kurtosis_quant_stop=-1.699919;SVTYPE=INS;SUPTYPE=AL;SVLEN=57;STRANDS=+-;STRANDS2=14,9,14,9;RE=23;REF_strand=46,20;Strandbias_pval=0.449513;AF=0.258427	GT:DR:DV	0/0:66:23
chr2	8500080	5635	N	CGTTTTTTTTTTTTTTTTTTTTTTTAAAGGTGTATTTATTATTGCATGATAGTCACACAGAGAGAGAGAGAGAGAGGCACCAGAGACACAGGCAGAGGAGAAGCAGGCTCCATGCAGCGGAGCCCGATGTGGATTACGATCTCGAGTCACGGTTCTCCCAGGATCGCGCCCTGGGCCAAAGGCAGGCGGGCCAAACCGCTGCGCCAAGCCCAGGGATACCCCAGGACTGGTGTTC	.	FAIL_NOTPRECISE	IMPRECISE;SVMETHOD=Snifflesv1.0.12;CHR2=chr2;END=8500079;STD_quant_start=3.701351;STD_quant_stop=11.743083;Kurtosis_quant_start=5.184627;Kurtosis_quant_stop=4.727936;SVTYPE=INS;SUPTYPE=AL;SVLEN=222;STRANDS=+-;STRANDS2=12,4,12,4;RE=16;REF_strand=41,24;Strandbias_pval=0.558334;AF=0.197531	GT:DR:DV	0/0:65:16
chr2	8532692	5636	N	AAGGGGGATCTTGGGTGGCGCAGCGTTTGTCCCGCCTGCCCTTGCGCCCAGGGCGCGATCCGGAGACCCGGGATGAATCCCACATCGTGACTCCCGGTGCCATGGAGCCTGCTTCTCCCTTGCCTGTGTCTCTCGCCTCTCGCTCTCTCTGTATGACTACCATAAATAAATAAATAAAAACAACAAAAAAAAAAAAAAAAAAACACAAATGGATGC	.	PASS	PRECISE;SVMETHOD=Snifflesv1.0.12;CHR2=chr2;END=8532698;STD_quant_start=1.658312;STD_quant_stop=4.312772;Kurtosis_quant_start=8.252605;Kurtosis_quant_stop=5.269573;SVTYPE=INS;SUPTYPE=AL;SVLEN=222;STRANDS=+-;STRANDS2=17,23,17,23;RE=40;REF_strand=43,39;Strandbias_pval=0.338788;AF=0.327869	GT:DR:DV	0/1:82:40
chr2	8555030	5637	N	GCCTTTATCTTTTTTTTTTTTTTTTTTTTTTTTTTTTTTTTTTTTTTTTTTTTTTTTTTTTTTTTTTTTTAATTTTTATGTTATTTATTGATAGTCACAGGAGAGAGAGAGAAGGAGAGACACAGGCAGAGGGAGAGCAGGCTCCTGCACCGGGAGCCTGATGTGGGATTCGATCCTGGTGTCTCCAGGATCTCGCCCTGGGCCAAAGGAGGCGCCAAACCGCTGCGCCCACCCAGGGATCCC	.	PASS	PRECISE;SVMETHOD=Snifflesv1.0.12;CHR2=chr2;END=8555029;STD_quant_start=1.309307;STD_quant_stop=8.000000;Kurtosis_quant_start=10.983890;Kurtosis_quant_stop=6.438114;SVTYPE=INS;SUPTYPE=AL,SR;SVLEN=268;STRANDS=+-;STRANDS2=14,14,14,14;RE=28;REF_strand=34,35;Strandbias_pval=1;AF=0.28866	GT:DR:DV	0/0:69:28
chr2	8561126	5638	N	TTTCTTGCTTTTTCGTTCTTCTTTCTTTTTTCTTTCTTCTTTCTTTCTTTCT	.	FAIL_NOTPRECISE	IMPRECISE;SVMETHOD=Snifflesv1.0.12;CHR2=chr2;END=8561131;STD_quant_start=16.342684;STD_quant_stop=22.134061;Kurtosis_quant_start=1.497102;Kurtosis_quant_stop=5.403473;SVTYPE=INS;SUPTYPE=AL;SVLEN=54;STRANDS=+-;STRANDS2=10,14,10,14;RE=24;REF_strand=36,37;Strandbias_pval=0.638704;AF=0.247423	GT:DR:DV	0/0:73:24
chr2	8576383	5639	N	AACGAAGAAATAGCAAAGAAAAGAGGAAGGGAAAGGAGAGGAGAGAAGGGAGGATGAGGATGGGGAGAGAGGTAGTTGACAAACAAGGGGGGAAAGCGCGAAAAGAGAGACAGAGAGGATATAGACATCGAGGTGGGAGGAAAAAGGAGGAAGAAGAGAGGGAAGGAGAAGCTGGAAAATTGGGTGAGAAAAAGAGAAGAAACGAGGAAAGGAAGGAAGATGGGTGATGAGGGAAGAAGAGGAAGGGAAAGGAAGGGGTTGTGCAGAAAAATAAATGAAAGGTAAACAACAATGTGGCAAGGGGGAAAAAAAAGCGAAAAAATAAGAGGCAAAAGGGAAGATAGAGGGAAAAAAAAAGAAAGGGGGGGGGGAGGGAAGAAACAGGGGAGAATCTGGGAAAGGAGAAGGGAAAATGGGAGGATCATAAGGGAAAGGAAAGGAAGCAAAGAAAGATAAGGAAAGAAGGGAAAAAGGTAAGGCGAAAAAGAAGGGAAAAGATCGAACGAAAGGAGAAAGAAGAAACTTTTCGAGAAGAAATAAGAGAAAGAAACGAAAGAAGCAAGAAGAAAGAAAGAGAAGAAAGAACAGAAAGGAAAGAAGAAAAGAAAT	.	FAIL_NOTPRECISE	IMPRECISE;SVMETHOD=Snifflesv1.0.12;CHR2=chr2;END=8576382;STD_quant_start=34.607803;STD_quant_stop=230.275487;Kurtosis_quant_start=0.524269;Kurtosis_quant_stop=0.009821;SVTYPE=INS;SUPTYPE=AL,SR;SVLEN=609;STRANDS=+-;STRANDS2=0,13,0,13;RE=13;REF_strand=36,46;Strandbias_pval=0.00147619;AF=0.136842	GT:DR:DV	0/0:82:13
chr2	8585685	5640	N	CAGAATGCCCTTTTTTTTTTTTTTTTTTTTTTTTTT	.	PASS	PRECISE;SVMETHOD=Snifflesv1.0.12;CHR2=chr2;END=8585691;STD_quant_start=1.963961;STD_quant_stop=2.803060;Kurtosis_quant_start=-1.964142;Kurtosis_quant_stop=-1.059011;SVTYPE=INS;SUPTYPE=AL;SVLEN=37;STRANDS=+-;STRANDS2=15,13,15,13;RE=28;REF_strand=43,45;Strandbias_pval=0.828536;AF=0.241379	GT:DR:DV	0/0:88:28
chr2	8619377	5641	N	CGTCTGTGAGCTTTCTTTTTCTTTTTTTTTTTTTTTTTTTTTTTTTTTTTTTTTTTGTTTTTTTTTTACAATTTTTTTTTAATTTATTTATTTATGATAGTCACAGAGATGAGAAATAGAGAGAGGCAGAGACCATAGGCCGAGGGAGAAGCAGGCTCCATGCACAGGGACCGATTTGTGGATTCGATCCGGGTCTCCAGGATCGTGCCCGGGCCCAAAGGCAGCGCCAAACCGCTGCGCCACCCAGTGGATCCC	.	PASS	PRECISE;SVMETHOD=Snifflesv1.0.12;CHR2=chr2;END=8619384;STD_quant_start=2.215647;STD_quant_stop=5.510321;Kurtosis_quant_start=4.199292;Kurtosis_quant_stop=7.368276;SVTYPE=INS;SUPTYPE=AL;SVLEN=254;STRANDS=+-;STRANDS2=10,12,10,12;RE=22;REF_strand=49,48;Strandbias_pval=0.813976;AF=0.184874	GT:DR:DV	0/0:97:22
chr2	8634243	5642	N	CGCGCGCAGACGCCGGGGCAGCCCTGTTCCCCGATGTTACGT	.	PASS	PRECISE;SVMETHOD=Snifflesv1.0.12;CHR2=chr2;END=8634245;STD_quant_start=0.397360;STD_quant_stop=1.521772;Kurtosis_quant_start=13.195239;Kurtosis_quant_stop=1.831423;SVTYPE=INS;SUPTYPE=AL;SVLEN=31;STRANDS=+-;STRANDS2=16,22,16,22;RE=38;REF_strand=44,45;Strandbias_pval=0.560835;AF=0.299213	GT:DR:DV	0/0:89:38
chr2	8645478	5643	N	AATGCCCTGGTACAAAAAAAAAATAAATAAATACATT	.	PASS	PRECISE;SVMETHOD=Snifflesv1.0.12;CHR2=chr2;END=8645488;STD_quant_start=4.037326;STD_quant_stop=5.138093;Kurtosis_quant_start=5.934955;Kurtosis_quant_stop=6.071269;SVTYPE=INS;SUPTYPE=AL;SVLEN=32;STRANDS=+-;STRANDS2=18,22,18,22;RE=40;REF_strand=45,50;Strandbias_pval=0.851589;AF=0.296296	GT:DR:DV	0/0:95:40
chr2	8666367	5644	N	GCGTCGGGGGGGTTGGGGGGGGAAGTGGGGGGGGGACGGAGG	.	PASS	PRECISE;SVMETHOD=Snifflesv1.0.12;CHR2=chr2;END=8666370;STD_quant_start=4.880387;STD_quant_stop=3.554766;Kurtosis_quant_start=3.188213;Kurtosis_quant_stop=2.798365;SVTYPE=INS;SUPTYPE=AL;SVLEN=42;STRANDS=+-;STRANDS2=14,8,14,8;RE=22;REF_strand=61,52;Strandbias_pval=0.485488;AF=0.162963	GT:DR:DV	0/0:113:22
chr2	8668657	5645	GTTTTTTTTTTTTTTTTTTTTTTTTATGATAGCCATAGTCACGGGGGAGAAGAGAGACAAAACAACAAAAAATCCATGCACCGGGAGCCACGTGGGATTCGATCCCGGGTCTCCAGGATCGCGCCCTGGGCCAAAGGCAGGCGCCAAACCGCTGCGCCACCCAGGGATCCC	N	.	PASS	PRECISE;SVMETHOD=Snifflesv1.0.12;CHR2=chr2;END=8668843;STD_quant_start=2.170375;STD_quant_stop=1.564407;Kurtosis_quant_start=23.721839;Kurtosis_quant_stop=0.253592;SVTYPE=DEL;SUPTYPE=AL;SVLEN=-186;STRANDS=+-;STRANDS2=42,34,42,34;RE=76;REF_strand=54,50;Strandbias_pval=0.762408;AF=0.422222	GT:DR:DV	0/1:104:76
chr2	8670583	5646	GGATCCTTTTGGATTCTTCTCCTCTAAGGAGATTTGGTTTAGATTGGTTTTATGGGCTAATATTTACTACATGTGAAATTAAAACATTATTTATTGGTTCATTTAAAAATAACAATAATAAAAAAAAATAAAATAAAAATAAAAATAACAATAATAGTCTCTCACATATGCTGAAATAAATAGCATATTACCTATGAATATAATTTCTAAAACAAAAAAAGCTTAGTAAGAGTGGCATCGCCTTACAATTTTGTAAATTTCCTTAATATCTGGCTGACTAGAAGTGTCCTTTTATCTGCTTCTGCATTCATTCTGTCAGGGTAAGTATCATGGAGCCTCTGAAAACTCCACTATGTATTGCCGAGACCATGAGATGAAAAAAGGTGATTATTGTCTTAGTACTGTTATAATAATGACATTGTAAAAGCCATAAAGATTTTGGGAACCCCATGGACCCTTGGACCATACATTGAGATCTGCTACCCTCTTTAATAAAGAAAAACTCTTAGCCAGGTGTGTTTAAGAAAAATATCTTTGTTTTGTTCTAGTGCTGATTCTCTTTCCTTTGTTTTTGTTTCACTGATTCTCTCCCTTGACACCACGCTGTCAGAATATACACTAATACTTTGCAATGAACATAAGCCATTAATACTGAGTTCAGGCAGCAGAAAGCCCCAAATTTCTATTCTAGGAGATTGTCATTTATCTGTCACATAGTAGTAGTTGCAGCAAATGTTTACTATGGGTAATACCCAGTGTTGTGCTGTGCTATGGTAATCCTAGATGTTGTGTGAAGATCAGAGCCATAAATACCCCTAGCATACATGGTATATGTAGAAAATTCAGTAAGAACAATTTACAAGAAGAAAATAAACAGAGAGGACACTCTCCCTTGATTTTTTAGGACTCCACCACAAGGTGATTATGGGGTAGGCCAGCAGGATGAATCACAGAAAGTGCTGTAGGAGAAGAACTCCACCACTGTACCACTCTATACATTTATTGGGGAAATTAGAAAGGGTACCAGGACCATCTAGTGCATGTTTGCTCAAGTGGGAGCTTCTTGGCCAAGGAAATGCCCTATTAAGATCACCCAGACTTGAGCTCAGGGAAGTGGCACCAATGCCATTGGTATTAAGTCCCCCAGAGAACTTACTCCATTCCAACTGAGCCATCTTACTGGTCAATTAAGGTGGAGGACAGGTAAGGAGCTGCTGGGCCATAGGATTATCTGTTCGCACTGGAAAGTGTGGTGGTTCCTTTCCTCCTCCAAGAAAAGAGGGGTGGGTTATTCACACCTTCACTTGGTGATGAAAGCAGAGTCATAGTTGAGAGGGTGACCAGCTCATCCTGGTCTAACCAGAACTTCTCCAGGCTTTACACAGAGAGTCATATCTAGAAACCCCCAGTCAGGCAAACCGGGACATTTGGTCTGCCTGATAGCTAGAAACCCGAAAGCTCCTCCTGAGAGCAGACATGATTCTGTGTATCCAATGTATTAAGAGGATTCTGAGGGAAAATTCAACTCCTGTCATGTTTCATGGGGGAAGACTGAAGCCTAAGATCAGGAATGAGACAAGAATTTCTGCTCTTGGGATCCCTGGGTGGCGCAGTGGTTTAGCACCTGCCTTTGACCCAGGGCGCGATCCTGGAGACGCGGGATAGGATCCCATGTCGGGCTACCGGTGCACGGAGCCTGCTTCTCTCTCTGCCTGTGTCTCTGCCTCTCTCTGTCTCTCTCTGTCTCTCTGTGTGACTATCATAAATAAATAAAATTTAAAAAAAAAGAATTTCTGCTCTTATCATCTCCATTCAACATTGTATTTTAGGTCTTAACCAGTATAATAAGGCAAGAAAAGAGATAAAAGGCATCCAGATTGGAAAGAAAGAAGTAGGACTATTTTTATTCTCATATGACATGATCATCTGTATAGGAAATCCTAAACACTCTACAAAAAAGCCACTAGAATTAATAAATGAATTTACCAAGTTCAGAAAGATCAAGATACAAAAATAATATATTTCTGTACACAAGCAATCAATAAAAAATGGAAAAAATAAAACATCACTTATAATAGCATAAAATATGAAATGCTTATGGATAAAATTGACAAAATATGTACAAAACCATACAAAACACTCCTGAGAGAAATTAAAGACTTAAAAAGATGGAGAAACATACCATGTTTATGATTTAGACAATATAAACTGTCAGTTATCTCCAGGTTGATTTATAGATTCAACACAATCTCAATCAAAATCCTAGAAGACTTTTTTTTTAACCAACAAGCTCCTCTAAAATTTATATGGAAACTTATGGATCATGAATAGCTGAAATAATTCTGAAAAAGAACAAAGCTGAAGGATTCACACAACCTGCTTTCAAGACTTACTGTAAAGGCACAGTAGACAAGGTATAATGATACTGATATAAGGATAAACATAGTTTGATGAAATAAAGACCCCAGAAAAAAACCTACTGGGTCATATATGATAAATTTATTTCAGACAAAGGTGCCCAACCAATTCAAGCAGGAAAGTATGATCTTTTCAACAAAGGGTGCTGGAACACTTGGATAGCTCTAAGAAAAAACAAACCTCAACTCAACCTCACACCTCAGATAAAAATTGACTCAAATGGACCATAAACCTAAATGTAATAGCTAAAACCTCAGAATTTCTAGAATAAGGTACAGGAGAGGATTTTGTATATGGGAAAAATGTAAAATGTTGGAGCCAGAGGGCAGATAGATGTAGAAAAAACACATGAGAAACTCCAATATATATTTATGATGAAAACTCTTAGCAAACTGGGAATAGGAAGGTTAAGAGGAAGTCTGAATATAATTTTTTAAGTACATAAAGTAGAATGAAAAATAAAACATATCAAATATATGATTTAGAGCTGAAGCAGTGCTAAGAAGGAACTATAGCTCTAAATGCTTACAGTAGAGAGAGTCTCAAATCAATAATTGAAATTTCTACCTCAAGAAATTAGAAACAAAAGAGCAAAATAAACCCAAATCAACATAAGGGAAGGAAATAATGATAATAGCAGAAATAAATAGAATTGAAAAATAGGCAAACAGAGGAAATCAACAAAAATAAATCAATAAAATCAATAAAATTGATAAATATCTAGCATGACTATTAAATATGGAAAGAGATGGGCAAAAGACACAAATCTCCAACTTTAACAATAAAATAGGATATCATTATACAAATTGTCACAAAGGATAATTGGGGGCTGAATGCCCAGGTGGCTCAGCGGTTTAGCGCCACCTTCAGCCCAGGGCATGATCCTGGAGACCCGAGATCGAGTCCCACCTTGGGCCCCTGCATGGAGCCTTCTCTTCCCTCTGCCTGTGTTTCTGCCTCTGTGTGTGTGTGTGTGTGTGTGTGTGTGTGTGTGTGTGTGTGTCTCATAAATAAATAAATAAAATATTTTAAAAAATAAAGGATAATTGGGTAACCTACAAAAACTTTATGTTCATGAGTTTCAAAACTTAGGAAACAAATGGAGCAATTCCTCAAAAACCAATGACTACCAAAATTCAATTAATATGACATAAATAATCTTAAAAGTCATACGTCCATAAAAATTGAATGTATAATTTAAAAGCTCCTGAAAAAAAGAATTTCCAGAATGTCTGGATAGTTTCAATAAAGAATCTTACCAGACAGTAAAGAATTAACACTAGTTTTATACGATATATTTCAGAAAATTCAAAGAGGCAGAATCATTTCTCAGTGCATCATATGAGGCTAGTATAATACTGAAACCAGAAAAAGACCGTATGCAAAAAAAGGAAAAGTATAGGGCAATATCTTTAATGAATTCTGGTGCAAAAATACTCAACAAATATTGGCAAATTGAAGCCTACTATGTATAAAAAATTATACATTATGACCAACTGAGATTTATTCATGATACAAAACCCTAGTTCAGCATTTGAAAATAAATCAATAAAATCCATAAAGACATAGCACAAGATCATGTCAACTGATGGAGAAAAATCACTTGAAAAAAAATCCAACACCCATTCATGAAAAAAGCTCTTAGCAATCTAGGAAAAGAAGGAACTTCCTCAAATTGATGAAGAACATGTGCCAAAAAAAAGTCCTATATCTTTCATCAGGCTCAATGATAAAAGACTGAATATTTTCTTTCTAAAAATCAATTGCCTTTCTATATGTCAGGAAAGAACATATGGAAACAAAAATTAAAAACACAGTGTAATTTGTACTTGCTCCAAAGAAAACATAAATAGATATAAATCTAACCAAACATATGTAGGTTCTGTATGCTGATAATTAGAAAATGCTTATGAAAGAAATCAAAGACTCAAATAAATGAAAAGACTTACTGCGTTCATGAATTGGACAACTCAAGGTAGTAAAGATGTCAGTTCTTCCACAAGTTGAGATCTAGTTTAATGCATTTCTATCAAAATCCCAGCTAGGTTTTTTGTTTTGTTTTGTTTTGCTTTGTTTTGCTGACATAAACAATTTTATTCTAAAGGTAAGGGCCTAGAAGAGCTAAACCAATCTTGAAAAGATGAATAAATTAGAAGAACTCACTTTACCTGATATAAGATTTATCATCAGTAATCAAAGAACTGTGGTATTTGTAGAGGACTAGACCCATAAGTCAATGGAACAGAACAGTGAACCCAGAAGTAGATCCACACAAATATGTTCAACTGATTTTTTTTTTTTTGACATAAGTGTAGAAGCAGTTTACTGGAGGAAGGATAGCCTTTTCAGAATTTGGTGCAGGAGCAATTGGACATCTGCAGCCCCCAAAATGAACCTCATGTAAACCTTATACCTAACACAAAGAGTAATTCAAAATGGATTATAGACTTAAATGTAAAATATAAAACCATAAACATTTGGGGAGAAAAAGAGAAAATCTTTGGTGTGTAGGGTTAGGCAAAGAGTTCTTAGACTTGATACCAAAAGCACAGTTCATAAAAGGAAAGATTGATAGATTGGACCCTGTCCCCTCTTAATATACATGGGCTGGTATAAGAAAACACCACAGATTGGACGGCTTAAACAACAAACACTTATTTCTTGCAGTTCTGGATGCTGGGAAGTTCAAGATCAAGAGGCCAGCAGCAGATTGGGAGTTTAGTGAGAGCCTGCTTCCTGGATTGCAGACTGCTCTTTTCTCCCAGTGTGCTCACTTGGCTTTTCTTCAGTGGGTGTACATCAAGTGCTGGGTAGGTGGGGGAAGAGGAGGAGACAGACAGCACTCTAGCTCACTCTCTTCCTCTTCTTATGAGGGGATCAATCCCATCATGGGAGTCTAATACTCTTATGACCTAATCTAAATTTAATTGCTTCCCAAAGGCTCCACCTTCTTATATCATCAATTGGGGATTCATCACATGGATTTTGCAGGGACACAAGGATTCAGTCCATAGCAGATCTTATTAAAATTAAAAGCTTTTCTCCATGAAAGCACACATGAAGCGGATGAAAGATAACTGACAGATGTAGAGAAAAGTTTCGTGAACCATGTATCTAACAAAGGACTAACATCCAAGTAAATAAAGACCTTTCAAAACTCAGCAGTAGAAAAAAAAATCCAACTAGAAAAAGAGCAAAAGACATGACCAGACATATTATTGAAGAGGCACATGAAAAAATGCTCCCCATGAGGGAAGTGCAAAAGAAAACCACACTGAGATAATCACTACAGATCTATCAGACTGATTACATATTTTTAAAAGATTTAAAAATTTTATTTATTCGTGAGAGACACAGAGAGAGGCAGAAACATAGGCAGACAGAAAGCAGGCTCCCTGTGGGGATCCTGATGCAGGACTTGATCCCAGGACCCCAGGATCACGACCTGAGCCAAAGGCAGATGCTCAACCACTGAGCAACCCAAGCACCCCCAGACTGATTAAGATTTTTTTTTTTTTAAGATTTTTTAAAAAGTGGTGACAACACTAAATCCTGACAAGGATGGAGAGAAACTAGGGATCCCTGGGTGGCGCAGCGGTTTGGCGCCTGCCTTTGGCCCAGGGCGCGATCCTGGAGACCCGGGATCGAATCCCACATCGGGCTCCCGGTGCATGGAGCCTGCTTCTCCCTCTGCCTGTGTCTCTGCCTCTCTCTCTCTCTCTGTGACTGTCATGAATAAATAAATAAAATCTTTAAAAAAAAAAAAAAAAGGATGGAGAGAAACTGAATAACTAGGAGACCAGTTTGACAATTTCTTTAAAAAGTAAACCCGCAATTACAATATAACTCAGCAACTGCACTCTTATGCATTTTCCCAGAGAAATAAAAACATATTCACAAACCAAAATGCTATACTCAAATGTTCAAAACAGCTTTATTCGTAATAGTCAAAATCTGGAAGCAACCCATATGTCCTTAAACATATGAATGGTTAAACATGAGATAACCATACCTCAGAATATTATTTAGCAACAAAAAGGAATAAACTAAAGATACAGGAACAACTTGGATGAATCTCCAGGGAATTATGCTGAATGAAAAAACCAGTCCCAAAAGGCTACACATTGTATGATTCATTTATATGCCACTCCTTTGAAAATTCCAGTATAGTTAACATACACTATTATATTAGCTTCAGGTGTGCAATATAGTTATACAATACTTTTGAGACGATGAAGTGTTAGAAATGGAGAAC	N	.	PASS	PRECISE;SVMETHOD=Snifflesv1.0.12;CHR2=chr2;END=8677254;STD_quant_start=1.086042;STD_quant_stop=0.554700;Kurtosis_quant_start=19.045675;Kurtosis_quant_stop=27.639519;SVTYPE=DEL;SUPTYPE=AL,SR;SVLEN=-6671;STRANDS=+-;STRANDS2=40,38,40,38;RE=78;REF_strand=31,23;Strandbias_pval=0.59457;AF=0.590909	GT:DR:DV	0/1:54:78
chr2	8703661	5647	N	AAAAAGGGATAATCTAAAAGAAAAAAAAAAAAAGAATCAACAAATAAGAAAAGAACTCAAGGGAAAAAAAGGAACAAAAAGAAAATTA	.	FAIL_NOTPRECISE	IMPRECISE;SVMETHOD=Snifflesv1.0.12;CHR2=chr2;END=8703667;STD_quant_start=17.262677;STD_quant_stop=34.480429;Kurtosis_quant_start=-0.513281;Kurtosis_quant_stop=-1.308781;SVTYPE=INS;SUPTYPE=AL;SVLEN=59;STRANDS=+-;STRANDS2=1,16,1,16;RE=17;REF_strand=35,45;Strandbias_pval=0.00243227;AF=0.175258	GT:DR:DV	0/0:80:17
chr2	8709424	5648	N	GGGGGGGGATCCTGGGTTGGCAGGCCGCGTTTGTTGGCGCCGCCCCTTTGGCCCAGGGAGTCGATCCTGGGAGACCCCGGATCGAAATCCCGTCGGGCTCCGGTGCATGGAGCCTGCTTCTCCTCTGCCTGTGTCTCGGCCCTCTCGCTCCTCACTCTGTTTACTATCAGAAAGAAAAAAAAAAAAAAAAATGAACTGGGGTGGTGGAAGGGGAGGAGGGGGGAGGGTGGGGA	.	FAIL_NOTPRECISE	IMPRECISE;SVMETHOD=Snifflesv1.0.12;CHR2=chr2;END=8709455;STD_quant_start=10.606602;STD_quant_stop=23.405128;Kurtosis_quant_start=3.350551;Kurtosis_quant_stop=4.735949;SVTYPE=INS;SUPTYPE=AL;SVLEN=218;STRANDS=+-;STRANDS2=10,6,10,6;RE=16;REF_strand=51,58;Strandbias_pval=0.290234;AF=0.128	GT:DR:DV	0/0:109:16
chr2	8714540	5649	N	ATTTTTTTTATTTTTATTTTTTTTTTAATTTATTTCTGATCGTCACAGAGAGAGCTAGAGCTCGAGTTCTGCGAGAGAGATAGAGAGGCAGGAGACACAGGCAGAGGAGAAGCAGGCTCCATCAAACGGGAGCCCGATGTGGGATTCGATCCGGGTCTCAGGATACGCCCTGGGCAAAGGCAGGACGCTACCCCGCTCGCCCCCCAGGGCTCCCTCTTCTTTGAAAATTTTTAA	.	FAIL_NOTPRECISE	IMPRECISE;SVMETHOD=Snifflesv1.0.12;CHR2=chr2;END=8714550;STD_quant_start=4.074310;STD_quant_stop=12.946042;Kurtosis_quant_start=2.812009;Kurtosis_quant_stop=1.477211;SVTYPE=INS;SUPTYPE=AL;SVLEN=234;STRANDS=+-;STRANDS2=14,7,14,7;RE=21;REF_strand=63,66;Strandbias_pval=0.160411;AF=0.14	GT:DR:DV	0/0:129:21
chr2	8722693	5650	AAATTTTTTTAAATTTTTTAATTTATTTATGAGTCATAGAGAGAGAGAGAGTGAGGCAGAGACATAGGCAGAGGGAGAAGGAGGCTCCATGCACCGGGAGCCTGACGTGGGATTCGATCCCGGGTCTCCAGGATCGCGCCCTGGGCCAAAGGCAGGCGCCAAATCGCTGCGCCACCCAGGGATCCC	N	.	PASS	PRECISE;SVMETHOD=Snifflesv1.0.12;CHR2=chr2;END=8722879;STD_quant_start=0.500000;STD_quant_stop=0.000000;Kurtosis_quant_start=3.450634;Kurtosis_quant_stop=4.250532;SVTYPE=DEL;SUPTYPE=AL;SVLEN=-186;STRANDS=+-;STRANDS2=14,18,14,18;RE=32;REF_strand=62,67;Strandbias_pval=0.696622;AF=0.198758	GT:DR:DV	0/0:129:32
chr2	8725176	5651	N	TTTTTTCAGGGATCTCTGGGTGGCGCAGCGGTTGGGCGCCTGGACTTTGGCCCAGGGCGCGATCCTGGAGACCGGGATCGAATCCCACGTCGGGCTCGCCGTGCAATGGGCCTGCTTCTCCTCTGCCTGTGACCTCTGCCTCGCTCTCTCTCACTGTGTGCCTATCATAAATAAAAAAAAAAAAAAAAAAAAAATCAAGATTAGAGTAAAGTCTT	.	PASS	PRECISE;SVMETHOD=Snifflesv1.0.12;CHR2=chr2;END=8725175;STD_quant_start=4.024922;STD_quant_stop=4.305036;Kurtosis_quant_start=5.091711;Kurtosis_quant_stop=7.603784;SVTYPE=INS;SUPTYPE=AL;SVLEN=215;STRANDS=+-;STRANDS2=17,14,17,14;RE=31;REF_strand=59,60;Strandbias_pval=0.688218;AF=0.206667	GT:DR:DV	0/0:119:31
chr2	8742955	5652	N	AGACCTACAGTATACCGTCCATCGATACCTACCTATGTAAATAATAATATAGGTAGGTAG	.	FAIL_NOTPRECISE	IMPRECISE;SVMETHOD=Snifflesv1.0.12;CHR2=chr2;END=8742954;STD_quant_start=13.667480;STD_quant_stop=18.363006;Kurtosis_quant_start=0.843681;Kurtosis_quant_stop=0.732946;SVTYPE=INS;SUPTYPE=AL;SVLEN=67;STRANDS=+-;STRANDS2=10,6,10,6;RE=16;REF_strand=41,49;Strandbias_pval=0.279852;AF=0.150943	GT:DR:DV	0/0:90:16
chr2	8774198	5653	N	TAACCTTCGCGGCTGCACTTAAAAAAAAAAAAACAAAAAA	.	PASS	PRECISE;SVMETHOD=Snifflesv1.0.12;CHR2=chr2;END=8774205;STD_quant_start=3.000000;STD_quant_stop=3.655631;Kurtosis_quant_start=-1.185658;Kurtosis_quant_stop=-1.107862;SVTYPE=INS;SUPTYPE=AL;SVLEN=35;STRANDS=+-;STRANDS2=7,16,7,16;RE=23;REF_strand=35,49;Strandbias_pval=0.470245;AF=0.214953	GT:DR:DV	0/0:84:23
chr2	8780542	5654	N	CGCGCGCCCGGGGGCCGGTTTTCTTGGCTCTGGCGCC	.	PASS	PRECISE;SVMETHOD=Snifflesv1.0.12;CHR2=chr2;END=8780546;STD_quant_start=0.935414;STD_quant_stop=2.031010;Kurtosis_quant_start=6.624612;Kurtosis_quant_stop=3.883890;SVTYPE=INS;SUPTYPE=AL;SVLEN=32;STRANDS=+-;STRANDS2=11,22,11,22;RE=33;REF_strand=43,48;Strandbias_pval=0.219357;AF=0.266129	GT:DR:DV	0/0:91:33
chr2	8810510	5655	N	GTACGATAACGATCGTGAGCGTAGCCAAATCACG	.	PASS	PRECISE;SVMETHOD=Snifflesv1.0.12;CHR2=chr2;END=8810509;STD_quant_start=0.288675;STD_quant_stop=1.707825;Kurtosis_quant_start=1.343639;Kurtosis_quant_stop=4.744241;SVTYPE=INS;SUPTYPE=AL;SVLEN=36;STRANDS=+-;STRANDS2=13,12,13,12;RE=25;REF_strand=48,61;Strandbias_pval=0.510022;AF=0.186567	GT:DR:DV	0/0:109:25
chr2	8845960	5656	CCCGCTCCACCGTGCACCTCGCCTCGTCGTGGGCCCCCGCCCTCTCTCTCAGG	N	.	PASS	PRECISE;SVMETHOD=Snifflesv1.0.12;CHR2=chr2;END=8846012;STD_quant_start=1.709701;STD_quant_stop=1.709701;Kurtosis_quant_start=-0.223553;Kurtosis_quant_stop=3.058240;SVTYPE=DEL;SUPTYPE=AL;SVLEN=-52;STRANDS=+-;STRANDS2=12,14,12,14;RE=26;REF_strand=36,39;Strandbias_pval=1;AF=0.257426	GT:DR:DV	0/0:75:26
chr2	8847650	5657	N	TGCTCATTCATTTTTTGTTTTTCAAAGTGTCTTCTCTCTATTTTTATTTTATCTTCTTTTTTATATATTTTTTTTACTTTTTATTTTATTTATGATAGTTCACAGAGGAGAGAAGTAGAGGCAGAGACACAGGCAGAGGGAGAAGCAGGCCTCCATCACCGGCGAGCCCGATGTGGAATCTATCCTGGGTCCTCCAGGATGCCGCCCTCGGCCAACGGGCAGGCGCCAAACCGCTGCGCCACCCGGATCCCC	.	PASS	PRECISE;SVMETHOD=Snifflesv1.0.12;CHR2=chr2;END=8847659;STD_quant_start=1.562050;STD_quant_stop=4.525483;Kurtosis_quant_start=15.743018;Kurtosis_quant_stop=6.647575;SVTYPE=INS;SUPTYPE=AL;SVLEN=244;STRANDS=+-;STRANDS2=23,28,23,28;RE=51;REF_strand=42,45;Strandbias_pval=0.727894;AF=0.369565	GT:DR:DV	0/1:87:51
chr2	8853837	5658	N	GAAAGGATTTTTTTTTTTTTAATTTTTTTTTTTTTTTTTTTTATTGATGATAGTCACAGAGAGAGAGAGCGAGGCGGGGGGGGGGGGGCGGTGCAGAGACTAGCAGAGGGAGAAGAGGCTCCAATGCACCGGGACCGACGTGGGATTCGAGCCCGGGTCTCCAGATCGCGCCCTGGCCAAAGCAGGCGCCAAAACCACCGATGCGCAAACCCAGGGATCCCCTGTAAT	.	PASS	PRECISE;SVMETHOD=Snifflesv1.0.12;CHR2=chr2;END=8853838;STD_quant_start=3.987480;STD_quant_stop=4.816638;Kurtosis_quant_start=0.573340;Kurtosis_quant_stop=0.757841;SVTYPE=INS;SUPTYPE=AL;SVLEN=228;STRANDS=+-;STRANDS2=9,6,9,6;RE=15;REF_strand=50,51;Strandbias_pval=0.582247;AF=0.12931	GT:DR:DV	0/0:101:15
chr2	8886128	5659	N	TGGATTCACTGTTTTTTTTTTTTTTTTAATTTTTTTTTTTAAACTTTCTTTATTTATTTATGATATTCACACAGGCGCGCGAGAGAGCGCGGCAGAGACATAGGCAGAGCGGGGAAGACCGCAGGCTTGTGCACCGGGGCGATTGACTTGGGATTCGATCTGGGTTCCAGGATCACGCCCTGGGCCAAAGGCAGGCGCCAAAAAACCGCCTGCGTCCACCCTAGGGATCCTC	.	PASS	PRECISE;SVMETHOD=Snifflesv1.0.12;CHR2=chr2;END=8886138;STD_quant_start=4.366539;STD_quant_stop=5.228129;Kurtosis_quant_start=7.216194;Kurtosis_quant_stop=11.568985;SVTYPE=INS;SUPTYPE=AL;SVLEN=223;STRANDS=+-;STRANDS2=14,16,14,16;RE=30;REF_strand=49,51;Strandbias_pval=0.838341;AF=0.230769	GT:DR:DV	0/0:100:30
chr2	8946301	5660	CAGATAGCTAGTAAACCATTATTTTTGGGTGTGTCTTGTGTCAATGTGACTGAGCTAAACAATAT	N	.	FAIL_NOTPRECISE	IMPRECISE;SVMETHOD=Snifflesv1.0.12;CHR2=chr2;END=8946366;STD_quant_start=13.656500;STD_quant_stop=13.030185;Kurtosis_quant_start=-2.073899;Kurtosis_quant_stop=-2.270314;SVTYPE=DEL;SUPTYPE=AL;SVLEN=-65;STRANDS=+-;STRANDS2=11,18,11,18;RE=29;REF_strand=42,52;Strandbias_pval=0.668471;AF=0.235772	GT:DR:DV	0/0:94:29
chr2	9006270	5661	N	TTATGAAAAGAAGTTCTAAGCAGAAGTTTTCTTTTTTTTTCCCAAGACGAAGCGAC	.	FAIL_NOTPRECISE	IMPRECISE;SVMETHOD=Snifflesv1.0.12;CHR2=chr2;END=9006316;STD_quant_start=45.360776;STD_quant_stop=39.832148;Kurtosis_quant_start=1.129082;Kurtosis_quant_stop=0.533469;SVTYPE=INS;SUPTYPE=AL;SVLEN=57;STRANDS=+-;STRANDS2=4,9,4,9;RE=12;REF_strand=45,52;Strandbias_pval=0.37825;AF=0.110092	GT:DR:DV	0/0:97:12
chr2	9063826	5662	N	CCTGGCATCCCATCCTGCCCTTTCTTTTTTTTTTTTTTTTCCTTTTTTTTTTTTTCTTTTTTTTCCACAACCTTCCTCTATTTTCTTTATTATAGTCACACAGATGATGAGAGCGGCCTAGACATCAGGCAGATGGATGAAGCAGCTCCATGCATCCGGTTGAGGCCCCGAGTGGGTACCGAGTCCCGGGACTCGGATCGACGCCCTGGCGCCCAAAGACGGCGCCCATTCCCGCTGCGCCTACCCAGGTGATCC	.	PASS	PRECISE;SVMETHOD=Snifflesv1.0.12;CHR2=chr2;END=9063839;STD_quant_start=0.648886;STD_quant_stop=4.142209;Kurtosis_quant_start=12.939034;Kurtosis_quant_stop=-1.298003;SVTYPE=INS;SUPTYPE=AL;SVLEN=225;STRANDS=+-;STRANDS2=19,20,19,20;RE=39;REF_strand=45,43;Strandbias_pval=0.848931;AF=0.307087	GT:DR:DV	0/1:88:39
chr2	9098666	5663	N	AAGAAAGAAAGAAGAAAGAGGGAGAAAGAAAGAGGAGAAAGAAAAAGATAGGAGACAGGAAAAGA	.	FAIL_NOTPRECISE	IMPRECISE;SVMETHOD=Snifflesv1.0.12;CHR2=chr2;END=9098724;STD_quant_start=13.972500;STD_quant_stop=86.401122;Kurtosis_quant_start=-0.546033;Kurtosis_quant_stop=-0.397202;SVTYPE=INS;SUPTYPE=AL;SVLEN=112;STRANDS=+-;STRANDS2=7,20,7,20;RE=27;REF_strand=49,32;Strandbias_pval=0.00336329;AF=0.25	GT:DR:DV	0/0:81:27
chr2	9107363	5664	N	ACAGAGTGCAGGAGGAAAAAAATCAATAAATAAA	.	PASS	PRECISE;SVMETHOD=Snifflesv1.0.12;CHR2=chr2;END=9107363;STD_quant_start=0.294884;STD_quant_stop=1.574249;Kurtosis_quant_start=7.055299;Kurtosis_quant_stop=2.829955;SVTYPE=INS;SUPTYPE=AL;SVLEN=33;STRANDS=+-;STRANDS2=24,23,24,23;RE=47;REF_strand=48,44;Strandbias_pval=1;AF=0.338129	GT:DR:DV	0/1:92:47
chr2	9137153	5665	N	AGATGATATATTTCTTTTCTTTTTTTTTTAATGATATTCACAGAGGAGAGCAGAGACGAGAGGCACATGAGAATACAGGCAGAGCGCGACGAATGCTCCATTGCACTGGGAGCCGCCCCTGGTTCCGCATCACGGGCTCTCTAGGATCCGCGGCCCTGGGCCACAGGCAAGCGACAAACCGCCCTGCTCGCCACACGGTCTTTGATCCTC	.	PASS	PRECISE;SVMETHOD=Snifflesv1.0.12;CHR2=chr2;END=9137163;STD_quant_start=1.000000;STD_quant_stop=3.441236;Kurtosis_quant_start=0.908720;Kurtosis_quant_stop=0.786987;SVTYPE=INS;SUPTYPE=AL;SVLEN=191;STRANDS=+-;STRANDS2=18,20,18,20;RE=38;REF_strand=40,31;Strandbias_pval=0.423422;AF=0.348624	GT:DR:DV	0/1:71:38
chr2	9147939	5666	N	TGGAGGCTAGAAAGGTAAGGCAAGCAGGGGATCCATGGGTGTCGCAGCGAGTTTTTGGGCGCCGTGCCTTTGGGCCCAGGCGCGATCCTGGAGACCCGGGATCGAATCCCCAACGTCGGGCTCCGCGGTTGCATGGAGCCCTGCTCTCCTCTGCCTGTGTACTCGGGCCTCATTCTCTTCTCTCTATCCGTGACTAGCACAAATAAATAAGAAA	.	PASS	PRECISE;SVMETHOD=Snifflesv1.0.12;CHR2=chr2;END=9147945;STD_quant_start=4.439131;STD_quant_stop=4.478708;Kurtosis_quant_start=13.187941;Kurtosis_quant_stop=8.633578;SVTYPE=INS;SUPTYPE=AL,SR;SVLEN=204;STRANDS=+-;STRANDS2=21,14,21,14;RE=35;REF_strand=42,34;Strandbias_pval=0.684246;AF=0.315315	GT:DR:DV	0/1:76:35
chr2	9164514	5667	AAAAAAAAAAAAAAGGGATCCCTGGGTGGCGCAGCAGTTGGCGCCTGCCTTTGGCCCAGGGCGTGATCCTGGAGACCCGGGGTCGAATCCCACATCGGGCTCCGTGCATGGAGCCTGCTTCTCCTCTGCCTATGTCTCTGCCTCTCTCTTTCTCTCTCTGTGACTATCATAAATAAATAAAAATT	N	.	PASS	PRECISE;SVMETHOD=Snifflesv1.0.12;CHR2=chr2;END=9164697;STD_quant_start=7.230337;STD_quant_stop=8.093207;Kurtosis_quant_start=0.606559;Kurtosis_quant_stop=-1.231587;SVTYPE=DEL;SUPTYPE=AL;SVLEN=-183;STRANDS=+-;STRANDS2=16,21,16,21;RE=37;REF_strand=48,37;Strandbias_pval=0.236812;AF=0.303279	GT:DR:DV	0/1:85:37
chr2	9178276	5668	TCGTTTTTAAGAAATCTACCAGGGTATAGAAGAAGGTTTTTTAAAAATTTGAAAACTTTTCCCTTTTTTCCTTTGATTAATTTGAAAAAATTTATTTCAGTTTATTTAAAGTAGGGTGGCGGGGGAAAAAATCTTTTACTTTATTGAATTTGAATGGGAAAATAATTTGGGCACACCTTTTTTAACCCCCATAATATAATTTCTTCCATAAAAGTAATTTTCTTATGTTTTGGAACCTATCTGTTCCAGGAAAGTTCTTTGAAATATCACCCAGGTGTTTTTGGCAGCAATTTTAATAAGTGTCAAAATTTGAAAGTTGTATTTACTTAAAAACAAAACTGGAGTAATTACCACTAACTTGTTTATAAGTATCCAGGTTTTATTGTGCATCCCATTAGTGAAAAAAATTGAGCATATTTCCTCAATATATAAACCCTTAACACATTTCATGTTGTACTACTACATTATTTTGTTTGTTCTAGAATACAAAGGGTTTGTGTGTGTGTGTTTTATTTTATTTATTTATTTTTAAGAGAGATTGAGAGTGCGGTGGGGAGGAGCAGAGGGAGAGGGAGAGACAGAATCTTAAGTAGTCCCCATGTCCAGCATGGAGCCCCACAGGAGGCTCGAGCCCACCGCCCTGAGATCAGGATCTGAGCCGAAATCAAGAGTTGAACCTTTAACTGACTGAACCACCCAGGCAACCCTAGAGTACAAAGAAGTTTTAAAGCTACCTTAAAGATAAAGTAAATATTAACAGGTAAAATCCTGCTGTTGTTAAGAATGTTATTTATATAGTATGTGTTATGTGTTTTTTTTTTTTTAAAGATTTTATTTATTTATTCATGAGAGACACAGAGAGAGAGAGAGGGAGGTAGAGACACCAAGCAAAGGGAGAAGCAGGCTCCATGCAGGGAGCCCGACATGGGACTCAATCCACGGTCTCCAGGATCAGGCTCTGGGCCGAAGGTAGCGCTAAACCTCTGAGCCACCCGGGATGCCCTGTCTTATGTTTTTAAATGAAGGCTGTGCTGATTAATTTTTGCCATTGTTTTAAAAAATCTTTGTGAGCACTTTGTGATTTGCAAGTCTGGTTCTATGTTTAACTGATTTCGTTATTTGGTTTGAAAACTTTTAATAGCTAAAAAAAAGAAAAAAAAAGTTTCCTCATGAGATAATATCCAAATGGATGAAGGGCATTTTTGACTAAATTTATTAACTCGTGAATC	N	.	PASS	PRECISE;SVMETHOD=Snifflesv1.0.12;CHR2=chr2;END=9179505;STD_quant_start=2.263846;STD_quant_stop=0.353553;Kurtosis_quant_start=0.990918;Kurtosis_quant_stop=5.003589;SVTYPE=DEL;SUPTYPE=AL,SR;SVLEN=-1229;STRANDS=+-;STRANDS2=16,16,16,16;RE=32;REF_strand=42,38;Strandbias_pval=0.83694;AF=0.285714	GT:DR:DV	0/0:80:32
chr2	9182416	5669	N	AAGAAAGAAAAGAAAGAAAAGAAAGAAAGAAAGAAAGAAAAGAAAAG	.	PASS	PRECISE;SVMETHOD=Snifflesv1.0.12;CHR2=chr2;END=9182419;STD_quant_start=7.161404;STD_quant_stop=5.916080;Kurtosis_quant_start=3.483413;Kurtosis_quant_stop=9.707295;SVTYPE=INS;SUPTYPE=AL;SVLEN=42;STRANDS=+-;STRANDS2=13,16,13,16;RE=29;REF_strand=41,40;Strandbias_pval=0.667644;AF=0.263636	GT:DR:DV	0/0:81:29
chr2	9202647	5670	N	CAACCCCCCCCCCCCCCCCCCCCCCCCCCCCCCCCCCCCCCCCCCCCCC	.	FAIL_NOTPRECISE	IMPRECISE;SVMETHOD=Snifflesv1.0.12;CHR2=chr2;END=9202680;STD_quant_start=20.969025;STD_quant_stop=45.442271;Kurtosis_quant_start=0.301200;Kurtosis_quant_stop=-1.105374;SVTYPE=INS;SUPTYPE=AL;SVLEN=55;STRANDS=+-;STRANDS2=6,7,6,7;RE=13;REF_strand=49,40;Strandbias_pval=0.567346;AF=0.127451	GT:DR:DV	0/0:89:13
chr2	9211657	5671	N	CTTTCGTTACTAAGTGAATTTGGATTATTTATTATTTATTTATTATTATGATAGTCACAGAGAGAGCGAGGAGGGGAGAGAGAGAGGCAGAGCGGACCAGAAGAAGAGAAGCAGGGCTCATTGCACCGGGAACCCGACCGTGGGATTCATCACGGGTCTCCAGGATTGCGCCATGGCAAAGGCAGGTGCCAACCCTGCTGCGCACCAGGGATCCCC	.	FAIL_NOTPRECISE	IMPRECISE;SVMETHOD=Snifflesv1.0.12;CHR2=chr2;END=9211670;STD_quant_start=6.843488;STD_quant_stop=11.811012;Kurtosis_quant_start=3.100145;Kurtosis_quant_stop=2.595649;SVTYPE=INS;SUPTYPE=AL,SR;SVLEN=206;STRANDS=+-;STRANDS2=11,13,11,13;RE=24;REF_strand=43,50;Strandbias_pval=1;AF=0.205128	GT:DR:DV	0/0:93:24
chr2	9216486	5672	N	GTCCCCCAAAACTGGGTGCACCCCAACCCCCCCTCAAAACCGAAAAAACAAAC	.	PASS	PRECISE;SVMETHOD=Snifflesv1.0.12;CHR2=chr2;END=9216490;STD_quant_start=1.549193;STD_quant_stop=2.863564;Kurtosis_quant_start=6.197203;Kurtosis_quant_stop=6.055190;SVTYPE=INS;SUPTYPE=AL;SVLEN=35;STRANDS=+-;STRANDS2=6,12,6,12;RE=18;REF_strand=43,43;Strandbias_pval=0.299109;AF=0.173077	GT:DR:DV	0/0:86:18
chr2	9232836	5673	N	AAACTCGCTTTGAAAAAAAATAAAATAAAATAAA	.	PASS	PRECISE;SVMETHOD=Snifflesv1.0.12;CHR2=chr2;END=9232836;STD_quant_start=0.866025;STD_quant_stop=2.243045;Kurtosis_quant_start=-1.695325;Kurtosis_quant_stop=-1.558296;SVTYPE=INS;SUPTYPE=AL;SVLEN=36;STRANDS=+-;STRANDS2=33,32,33,32;RE=65;REF_strand=38,36;Strandbias_pval=1;AF=0.467626	GT:DR:DV	0/1:74:65
chr2	9240429	5674	N	AAAGAGAAAAAAAGGAGACAAGCAGAAAACAAGCGAAAAGCAAAAAAGAAAGAGGGAGGACGAAAGCAGAAAGAAAAAAGACAAGAAAAGACAAAAGAAGAAC	.	FAIL_NOTPRECISE	IMPRECISE;SVMETHOD=Snifflesv1.0.12;CHR2=chr2;END=9240462;STD_quant_start=22.360680;STD_quant_stop=45.734742;Kurtosis_quant_start=2.154504;Kurtosis_quant_stop=0.507934;SVTYPE=INS;SUPTYPE=AL;SVLEN=90;STRANDS=+-;STRANDS2=5,20,5,20;RE=25;REF_strand=39,46;Strandbias_pval=0.0218268;AF=0.227273	GT:DR:DV	0/0:85:25
chr2	9344222	5675	N	GAAATTGCTCTTGAAAAAAAATAAAAACAAAAAAATAAAGCAA	.	PASS	PRECISE;SVMETHOD=Snifflesv1.0.12;CHR2=chr2;END=9344230;STD_quant_start=2.070197;STD_quant_stop=4.123106;Kurtosis_quant_start=9.193866;Kurtosis_quant_stop=1.437835;SVTYPE=INS;SUPTYPE=AL;SVLEN=35;STRANDS=+-;STRANDS2=15,13,15,13;RE=28;REF_strand=54,48;Strandbias_pval=1;AF=0.215385	GT:DR:DV	0/0:102:28
chr2	9352393	5676	N	GAGGGAGAGGGGGTCGGGCTTGTCCAAGGGTGAAGGGAATGAAAACAAAAAGGCGGGGGGTGGTGGGGGGGGGGGGGTCCGGTTCGCGGGGTGCGCGTGGGGGGGGAAGAAGGTTCCTTCCCTTTCCTAAGG	.	FAIL_NOTPRECISE	IMPRECISE;SVMETHOD=Snifflesv1.0.12;CHR2=chr2;END=9352560;STD_quant_start=92.353745;STD_quant_stop=68.875664;Kurtosis_quant_start=-1.826008;Kurtosis_quant_stop=-0.930541;SVTYPE=INS;SUPTYPE=AL,SR;SVLEN=98;STRANDS=+-;STRANDS2=15,15,15,15;RE=29;REF_strand=42,45;Strandbias_pval=1;AF=0.25	GT:DR:DV	0/0:87:29
chr2	9388763	5677	N	AGGGAGAAAAAAAAAAAAGGGGGGCAAAATAAAAAAAGAAAAAAAAAAAAAACAAAAAAAAAAAAAAAAACAAAAAAAACAAAAAAAAAAAAAAAAACACAGA	.	FAIL_NOTPRECISE	IMPRECISE;SVMETHOD=Snifflesv1.0.12;CHR2=chr2;END=9388762;STD_quant_start=19.426786;STD_quant_stop=74.905941;Kurtosis_quant_start=1.391158;Kurtosis_quant_stop=1.417987;SVTYPE=INS;SUPTYPE=AL;SVLEN=194;STRANDS=+-;STRANDS2=0,11,0,11;RE=11;REF_strand=27,50;Strandbias_pval=0.0158439;AF=0.125	GT:DR:DV	0/0:77:11
chr2	9402574	5678	N	AAGAGTATACTGCTTAAAAAAAAAAAAAAAAAAAAAAA	.	PASS	PRECISE;SVMETHOD=Snifflesv1.0.12;CHR2=chr2;END=9402581;STD_quant_start=2.146787;STD_quant_stop=3.283688;Kurtosis_quant_start=13.891544;Kurtosis_quant_stop=19.550076;SVTYPE=INS;SUPTYPE=AL;SVLEN=38;STRANDS=+-;STRANDS2=28,18,28,18;RE=46;REF_strand=46,36;Strandbias_pval=0.709631;AF=0.359375	GT:DR:DV	0/1:82:46
chr2	9411547	5679	N	CCCACCAACGGACCCCGCCACCCCCCCGCCACCCCAAA	.	FAIL_NOTPRECISE	IMPRECISE;SVMETHOD=Snifflesv1.0.12;CHR2=chr2;END=9411546;STD_quant_start=9.391486;STD_quant_stop=15.000000;Kurtosis_quant_start=1.922668;Kurtosis_quant_stop=1.122392;SVTYPE=INS;SUPTYPE=AL;SVLEN=39;STRANDS=+-;STRANDS2=10,3,10,3;RE=13;REF_strand=54,42;Strandbias_pval=0.231307;AF=0.119266	GT:DR:DV	0/0:96:13
chr2	9418847	5680	N	CCCTGCCGTTTACTTTTTTTTTTTTTTTTTTTTTTTTTTTTTTTTTTTTT	.	PASS	PRECISE;SVMETHOD=Snifflesv1.0.12;CHR2=chr2;END=9418860;STD_quant_start=3.619392;STD_quant_stop=4.868265;Kurtosis_quant_start=5.798174;Kurtosis_quant_stop=2.767924;SVTYPE=INS;SUPTYPE=AL;SVLEN=37;STRANDS=+-;STRANDS2=12,9,12,9;RE=21;REF_strand=55,59;Strandbias_pval=0.485502;AF=0.155556	GT:DR:DV	0/0:114:21
chr2	9436609	5681	N	AATAAATAAATTATGCGTGATCTCCTGTGTGGCGCAGCGGTTTTTGGCGCCTGCTCTTGGCCCAGGGCGCGATTCCTGGAGGACCCGGGATTGCATCCCACGTCGGGGCTCCCCGGTACATGGAGCCTGCTTCTCCCTCTCTCTGCCTGTGTCTCTGCCCTCTCTCTCTCCTCTCTCTCTCTCTCTCTCTGTGACATCATAAATAATAAAATTAAAAAA	.	PASS	PRECISE;SVMETHOD=Snifflesv1.0.12;CHR2=chr2;END=9436614;STD_quant_start=2.607681;STD_quant_stop=5.882176;Kurtosis_quant_start=4.885109;Kurtosis_quant_stop=7.114183;SVTYPE=INS;SUPTYPE=AL;SVLEN=215;STRANDS=+-;STRANDS2=12,18,12,18;RE=30;REF_strand=47,54;Strandbias_pval=0.676468;AF=0.229008	GT:DR:DV	0/0:101:30
chr2	9452085	5682	N	AACGACATGCCGGGCAAAAACAACAAAAAATCAACAACCAAA	.	PASS	PRECISE;SVMETHOD=Snifflesv1.0.12;CHR2=chr2;END=9452092;STD_quant_start=0.784465;STD_quant_stop=3.922323;Kurtosis_quant_start=7.510467;Kurtosis_quant_stop=2.777101;SVTYPE=INS;SUPTYPE=AL;SVLEN=31;STRANDS=+-;STRANDS2=14,12,14,12;RE=26;REF_strand=65,43;Strandbias_pval=0.657984;AF=0.19403	GT:DR:DV	0/0:108:26
chr2	9468578	5683	N	GGTCTTTTTTTCTCTCTTTGGTTGCCTTCCCCCCCTCCTT	.	PASS	PRECISE;SVMETHOD=Snifflesv1.0.12;CHR2=chr2;END=9468577;STD_quant_start=3.577709;STD_quant_stop=3.807887;Kurtosis_quant_start=2.567121;Kurtosis_quant_stop=-0.991842;SVTYPE=INS;SUPTYPE=AL;SVLEN=57;STRANDS=+-;STRANDS2=12,9,12,9;RE=21;REF_strand=54,47;Strandbias_pval=0.813489;AF=0.172131	GT:DR:DV	0/0:101:21
chr2	9474309	5684	TTCTCTGACTGACTTATTTTTTTTTTTATTTTTTTAAAGATTTTATTTATTTATTCATGATAGTCACAGAGAGAGAGAGAGGCAGAGACACAAGCAGAGGGAGAAGCAGGCTCCATGCACCAGGAGCCCGATGTGGGATTCGATCCTGGGTCTCCAGGATCGCGCCCTGGGCCAAAGGCAGGCGCCAAACCGCTGCGCCACCCAGGGATCCC	N	.	PASS	PRECISE;SVMETHOD=Snifflesv1.0.12;CHR2=chr2;END=9474521;STD_quant_start=3.860052;STD_quant_stop=2.711088;Kurtosis_quant_start=1.984367;Kurtosis_quant_stop=-1.868013;SVTYPE=DEL;SUPTYPE=AL;SVLEN=-212;STRANDS=+-;STRANDS2=22,19,22,19;RE=41;REF_strand=57,48;Strandbias_pval=1;AF=0.280822	GT:DR:DV	0/0:105:41
chr2	9477423	5685	N	CATTCATTTCGCATTTATTTTTTTTTTTTTTTTTAATTTTTAGTTTATTATATAGTCACAGAGAGAGAAAGAGAGAGAGGCAGAGACACGGCATAGGGAGAGGTAGCCGGCCTCCTGCAACCGGGAGCCCCGAATGTGCGATTCGATCCCGGATCTCCAGGATCGTCCCTGGGACAAAGGCAGGCGTCAAACCCGCTGCGCCACCCAGGGATCCCC	.	PASS	PRECISE;SVMETHOD=Snifflesv1.0.12;CHR2=chr2;END=9477432;STD_quant_start=1.341641;STD_quant_stop=4.494441;Kurtosis_quant_start=-0.842095;Kurtosis_quant_stop=5.269421;SVTYPE=INS;SUPTYPE=AL;SVLEN=209;STRANDS=+-;STRANDS2=11,9,11,9;RE=20;REF_strand=66,43;Strandbias_pval=0.631121;AF=0.155039	GT:DR:DV	0/0:109:20
chr2	9491319	5686	N	AAAAAAAAAAAATCTAGGAGATCCCGGGTAGGCGAGCGTTTGAGCGCCTGCCATTTGGCCGCAGGGGCGTGATCCTGGAGAACCCGGGATGGAATCCCAGCGTCGGGCTCCCGGGGGCAAGGGAGCCTGCTTCTCCGTCTGCATGGGTACCTACTGGCCGTTCTCTCGCTATCGGGTGACTGTAATAATAAATAAAAATGTAAAAAAAAAAAAATAAAAAAAGAAAATG	.	PASS	PRECISE;SVMETHOD=Snifflesv1.0.12;CHR2=chr2;END=9491325;STD_quant_start=1.241639;STD_quant_stop=6.794606;Kurtosis_quant_start=2.507607;Kurtosis_quant_stop=2.026538;SVTYPE=INS;SUPTYPE=AL;SVLEN=227;STRANDS=+-;STRANDS2=27,21,27,21;RE=48;REF_strand=52,40;Strandbias_pval=1;AF=0.342857	GT:DR:DV	0/1:92:48
chr2	9495563	5687	N	CCACCGGTGAAAATTTTTTTTTGTTTTTTTTTGTTGTTTCTTTTTCTTTTTATGTATTTCTGTAGTCACAGAGAGAGGAGAGAGAGGGCCGCGGACCACAGGAGGCGGGGCGAAGGCCGCGTAATGTACCGGGAGCCCGCTGTGGGATTTCGAATCCCGGGTCTCCAGGATCGTTGCCCTGGGCCAAAGGCGGGTCGCCAAAACCGCTGGCCACCCAGGTATCCCC	.	PASS	PRECISE;SVMETHOD=Snifflesv1.0.12;CHR2=chr2;END=9495570;STD_quant_start=3.105971;STD_quant_stop=3.597385;Kurtosis_quant_start=6.955103;Kurtosis_quant_stop=12.128752;SVTYPE=INS;SUPTYPE=AL;SVLEN=219;STRANDS=+-;STRANDS2=23,12,23,12;RE=35;REF_strand=54,39;Strandbias_pval=0.544125;AF=0.273438	GT:DR:DV	0/0:93:35
chr2	9501126	5688	N	ATCAAATCCCGACCGTGACAAAGAAACGAACGAATTTTGTTTTTTAAAAACAAACCGAGAAAGAACCACAAGAAGAAAATAAGAAGAAGAAGCAGCGAGAATACCGTCAAGAGCCGACGCCAGAAATGGGGTATAGACAAGACGGGGAGCAGCGCACGACCAGAATGACGAAGAGACGC	.	FAIL_NOTPRECISE	IMPRECISE;SVMETHOD=Snifflesv1.0.12;CHR2=chr2;END=9501155;STD_quant_start=28.048173;STD_quant_stop=66.867780;Kurtosis_quant_start=-0.242058;Kurtosis_quant_stop=0.773127;SVTYPE=INS;SUPTYPE=AL,SR;SVLEN=134;STRANDS=+-;STRANDS2=3,11,3,11;RE=14;REF_strand=62,33;Strandbias_pval=0.0027652;AF=0.12844	GT:DR:DV	0/0:95:14
chr2	9540460	5689	N	TCATTCATTTTAACATTTCATTGTCATGAAATAACATTTCATTTTAACCATGTTCATTTTTTACACATTGCATTGTCATTGTT	.	PASS	PRECISE;SVMETHOD=Snifflesv1.0.12;CHR2=chr2;END=9540464;STD_quant_start=4.816638;STD_quant_stop=7.328028;Kurtosis_quant_start=0.923387;Kurtosis_quant_stop=-0.323366;SVTYPE=INS;SUPTYPE=AL;SVLEN=78;STRANDS=+-;STRANDS2=8,13,8,13;RE=21;REF_strand=43,54;Strandbias_pval=0.636328;AF=0.177966	GT:DR:DV	0/0:97:21
chr2	9607188	5690	N	GCTGTGTCTCTGCTCTCTATCTCTCTCTCTCTGTGTGATACTAAAAAATAAAAATTTAAAAATATATAAAAAAAATAAACAAATAAAAATAACAACAACAGAATGGGGATCCCTGGGTGGCGCAGCGGTTTGGTGCCTGCCCTTTGGCCAAGGCACGATCTGGGAGACCCTGGATCGGAATCCCCACGTCGGGCTCCCGGTGCATGGCGACCTGACTTCTACCTC	.	FAIL_NOTPRECISE	IMPRECISE;SVMETHOD=Snifflesv1.0.12;CHR2=chr2;END=9607193;STD_quant_start=12.774976;STD_quant_stop=16.445581;Kurtosis_quant_start=-0.291883;Kurtosis_quant_stop=-1.391896;SVTYPE=INS;SUPTYPE=AL;SVLEN=224;STRANDS=+-;STRANDS2=38,34,38,34;RE=71;REF_strand=40,39;Strandbias_pval=0.870826;AF=0.473333	GT:DR:DV	0/1:79:71
chr2	9620655	5691	N	TTTTTTTTTTTTTTTTTTTTTTTTTTTTTTTTG	.	FAIL_NOTPRECISE	IMPRECISE;SVMETHOD=Snifflesv1.0.12;CHR2=chr2;END=9620667;STD_quant_start=13.046072;STD_quant_stop=12.704330;Kurtosis_quant_start=1.791197;Kurtosis_quant_stop=1.845707;SVTYPE=INS;SUPTYPE=AL;SVLEN=33;STRANDS=+-;STRANDS2=6,7,6,7;RE=13;REF_strand=27,36;Strandbias_pval=1;AF=0.171053	GT:DR:DV	0/0:63:13
chr2	9638702	5692	N	CCTTAAAGGAAAAGGGGAAAAAAAAAAAAAAAAAAAAAAAAAAAAAAAAAAAAAAAAAAA	.	PASS	PRECISE;SVMETHOD=Snifflesv1.0.12;CHR2=chr2;END=9638721;STD_quant_start=8.488554;STD_quant_stop=7.187953;Kurtosis_quant_start=3.141171;Kurtosis_quant_stop=7.336885;SVTYPE=INS;SUPTYPE=AL;SVLEN=47;STRANDS=+-;STRANDS2=22,15,22,15;RE=37;REF_strand=46,36;Strandbias_pval=0.841952;AF=0.310924	GT:DR:DV	0/1:82:37
chr2	9640980	5693	AAAAAAGATTTTGTTGGGATCCCTGGGTGGCGCAGCGGTTTGGCGCCTGCCTTTGGCCCAGGGCGCGATCCTGGAGACCCGGGATCGAGTCCCACGTCGGGCTCCCAGTGCATGGAGCCTGCTTCTTCCTCTGCCTGTGTCTCTGCCTCTCTCTCTCTCTCTCTCTGTGACTATCATAAATAAATAAAAATTAAAAAAAAAATAAATAAATAAAGCTAAAAAAAAAA	N	.	PASS	PRECISE;SVMETHOD=Snifflesv1.0.12;CHR2=chr2;END=9641207;STD_quant_start=3.162278;STD_quant_stop=2.489980;Kurtosis_quant_start=-1.520192;Kurtosis_quant_stop=-1.541819;SVTYPE=DEL;SUPTYPE=AL;SVLEN=-227;STRANDS=+-;STRANDS2=7,8,7,8;RE=15;REF_strand=47,40;Strandbias_pval=0.78038;AF=0.147059	GT:DR:DV	0/0:87:15
chr2	9641416	5694	N	TTTTTTTTTTTTTTTTTTTTTTTTACATTTTTTCTTTTTTTTTTTTTTATTATGATAGTCACAGAGCGCGAGAGAGAGGCGTCAGAGACACCGCAGATGGAAGACGCCCGGCTCCAGCACGGGCAGCCCGCCGTGGCGATCGATCCCGGGTCTCCATGGATCGCGCCTCGACAGGCCACAGGCAGGCGGCCCAAACCGCTGCGCCACCCATGGATCCC	.	PASS	PRECISE;SVMETHOD=Snifflesv1.0.12;CHR2=chr2;END=9641423;STD_quant_start=0.000000;STD_quant_stop=4.213075;Kurtosis_quant_start=1.621831;Kurtosis_quant_stop=1.072927;SVTYPE=INS;SUPTYPE=AL;SVLEN=198;STRANDS=+-;STRANDS2=14,11,14,11;RE=25;REF_strand=43,34;Strandbias_pval=1;AF=0.245098	GT:DR:DV	0/0:77:25
chr2	9642533	5695	TAGGGTTTTTTTTTTTTAATTTTTATTTATTTATGATAGTCACACACACACAGAGAGAGAGAGAGAGAGAGAGAGAGGCAGAGACACAGGCAGAGGGAGAAGCAGGCTCCATGCACCGGGAGCCCGACGTGGGATTCGATCCTGGGTCTCCAGGATCGCGCCCTGGGCCAAAGGCAGGCGCCAAACCGCTGCGCCACCCAGGGATCCC	N	.	PASS	PRECISE;SVMETHOD=Snifflesv1.0.12;CHR2=chr2;END=9642740;STD_quant_start=3.301515;STD_quant_stop=2.880972;Kurtosis_quant_start=-1.023554;Kurtosis_quant_stop=-0.602570;SVTYPE=DEL;SUPTYPE=AL;SVLEN=-207;STRANDS=+-;STRANDS2=5,6,5,6;RE=11;REF_strand=56,36;Strandbias_pval=0.34886;AF=0.106796	GT:DR:DV	0/0:92:11
chr2	9671087	5696	TTTCTTTTTTTTTTTTTTTTAATTTTTATTTATTTATGATAGTCACACACAGAGAGAGAGAGAGAGAGAGGCAGAGACACAGGCAGAGGGAGAAGCAGGCTCCATGCACCGGGAGCCTGACGTGGGATTCGATCCCGGGTCTCCAGGATCACGCCCTGGGCCAAAGGCAGGCGCTAAACCGCTGCGCCACCCAGGGATCCCTCTTCCTCAAT	N	.	PASS	PRECISE;SVMETHOD=Snifflesv1.0.12;CHR2=chr2;END=9671298;STD_quant_start=1.702939;STD_quant_stop=1.788854;Kurtosis_quant_start=-1.371787;Kurtosis_quant_stop=-1.241249;SVTYPE=DEL;SUPTYPE=AL;SVLEN=-211;STRANDS=+-;STRANDS2=11,7,11,7;RE=18;REF_strand=49,36;Strandbias_pval=1;AF=0.174757	GT:DR:DV	0/0:85:18
chr2	9675654	5697	CTGTTCTCTCTTTATTTATTTATTTTTTTTTAAAGATTTTATTTATTTATGATAGTCACAGAGAGAGAGAGAGAGGCAGAGACACAGGCAGAGGGAGAAGCAGGCTCCATGCACCGGGAGCCCGATGTGGGATTCGATCCCGGGTCTCCAGGATCGCGCCCTGGGCCAAAGGCAGGCGCCAAACCGCTGCGCCACCCAGGGATCC	N	.	PASS	PRECISE;SVMETHOD=Snifflesv1.0.12;CHR2=chr2;END=9675861;STD_quant_start=1.974842;STD_quant_stop=1.341641;Kurtosis_quant_start=-1.513603;Kurtosis_quant_stop=-0.355289;SVTYPE=DEL;SUPTYPE=AL;SVLEN=-207;STRANDS=+-;STRANDS2=10,7,10,7;RE=17;REF_strand=42,37;Strandbias_pval=0.790773;AF=0.177083	GT:DR:DV	0/0:79:17
chr2	9677679	5698	CAAAAGCTTTTTTTATTCTGATGTAGTCCTGATAGCCTTGTTTTATTGATGGTTTCCTTCACTGT	N	.	FAIL_NOTPRECISE	IMPRECISE;SVMETHOD=Snifflesv1.0.12;CHR2=chr2;END=9677744;STD_quant_start=18.146625;STD_quant_stop=17.578396;Kurtosis_quant_start=-1.968877;Kurtosis_quant_stop=-2.080023;SVTYPE=DEL;SUPTYPE=AL;SVLEN=-65;STRANDS=+-;STRANDS2=10,7,10,7;RE=17;REF_strand=51,34;Strandbias_pval=1;AF=0.166667	GT:DR:DV	0/0:85:17
chr2	9756082	5699	ATCCTATATTACGGGATCCCTGGGTGGCGCAGTGGTTTAGCGCCTGCCTTTGGCCCAGGGCGCGATCCTGGAGACCCGGGATCGAATCCCACGTCAGGCTCCCGGTGCATGGAGCCTGCTTCTCCCTCTGCCTGTGTCTCTGCCTCTCTCTCTCTCTCTCTCTGTGACTATCATAAATAAATAAAAATTAAAAAAAAAAAAAAAAAAG	N	.	PASS	PRECISE;SVMETHOD=Snifflesv1.0.12;CHR2=chr2;END=9756290;STD_quant_start=2.662876;STD_quant_stop=1.678744;Kurtosis_quant_start=-1.149046;Kurtosis_quant_stop=-1.404519;SVTYPE=DEL;SUPTYPE=AL;SVLEN=-208;STRANDS=+-;STRANDS2=11,11,11,11;RE=22;REF_strand=28,24;Strandbias_pval=0.803232;AF=0.297297	GT:DR:DV	0/0:52:22
chr2	9757430	5700	TATATATATATATAATACATATATATTATATATATATAA	N	.	PASS	PRECISE;SVMETHOD=Snifflesv1.0.12;CHR2=chr2;END=9757469;STD_quant_start=1.516575;STD_quant_stop=0.707107;Kurtosis_quant_start=-0.852975;Kurtosis_quant_stop=-0.629693;SVTYPE=DEL;SUPTYPE=AL;SVLEN=-39;STRANDS=+-;STRANDS2=12,5,12,5;RE=17;REF_strand=32,19;Strandbias_pval=0.770361;AF=0.25	GT:DR:DV	0/0:51:17
chr2	9757663	5701	N	AAAAAGAGAAGTTAGAGTGATCCATGGGGGTGGCGCGAGCGGTTTGGCGCCTGACCTTGTAGCCCAGGGCGTGAGCCGGGAACCCGGGATCGGTCCCACGTCAGGCTCCCGGTGCTTGAGCTGCTTATTCTCTCCCCCTCTCCTGTTGTCTCTGCCTCGCTCCTGCCTCTCTCTACGCCTCCTGGATTATCATAAATGAAATAAAATTTAAAAAAAAAAA	.	PASS	PRECISE;SVMETHOD=Snifflesv1.0.12;CHR2=chr2;END=9757673;STD_quant_start=4.438468;STD_quant_stop=6.655825;Kurtosis_quant_start=6.019427;Kurtosis_quant_stop=0.723572;SVTYPE=INS;SUPTYPE=AL;SVLEN=215;STRANDS=+-;STRANDS2=12,8,12,8;RE=20;REF_strand=34,17;Strandbias_pval=0.594437;AF=0.28169	GT:DR:DV	0/0:51:20
chr2	9810481	5702	N	TTTATAACAAATTTTATAAAACAGATTTTTAACCCCACTTTTCTGTGGGGTTC	.	PASS	PRECISE;SVMETHOD=Snifflesv1.0.12;CHR2=chr2;END=9810482;STD_quant_start=0.000000;STD_quant_stop=2.152110;Kurtosis_quant_start=8.056776;Kurtosis_quant_stop=8.398807;SVTYPE=INS;SUPTYPE=AL;SVLEN=65;STRANDS=+-;STRANDS2=19,19,19,19;RE=38;REF_strand=44,34;Strandbias_pval=0.555464;AF=0.327586	GT:DR:DV	0/1:78:38
chr2	9855337	5703	N	TAAGATCTTTTAAATCTTCCGGGATCCCCTGTGGCGCAGCGGTTTTGGCGCCTTTGCCCCTTTTGGCCACAGAGGGCAATCCCGGAGACCCGGGAATCGAATCCCAACGTCGGGCTCCCGGTGCTGGAGCCTTGCTTCTCCCTCTGCCTGTGTCTCTGGCCCGCCTCTCCCTCTCTCTCTATCATAAAAGGATAAAAATTAAAAAAAAAAAAAAAAACAAAAAA	.	PASS	PRECISE;SVMETHOD=Snifflesv1.0.12;CHR2=chr2;END=9855346;STD_quant_start=0.480384;STD_quant_stop=5.844129;Kurtosis_quant_start=8.616961;Kurtosis_quant_stop=0.206500;SVTYPE=INS;SUPTYPE=AL;SVLEN=215;STRANDS=+-;STRANDS2=11,16,11,16;RE=27;REF_strand=36,43;Strandbias_pval=0.822846;AF=0.254717	GT:DR:DV	0/0:79:27
chr2	9940603	5704	N	CTTTTTCTTCTTTTTTTTTTTTTTTTTTTTTTTTTTTCTTTTTTTTTTTTTTTTTTAATTTTATTTATTTATGATAGATCACAGAGAGTCGAGAGAGCGAGAGGGAAAGAGAGGCAGCACGACATAGGCCGAGGGGAGAAGCAGGCTCCATGCACGGGAGCCGCCGTCGGGATTCGATCCCGGTCTCCAGGCTCGCGCCCTGGGCCAAAGGCAGGCCGCCAAACCGCGCGCCACCCAGTGAT	.	PASS	PRECISE;SVMETHOD=Snifflesv1.0.12;CHR2=chr2;END=9940611;STD_quant_start=2.685942;STD_quant_stop=7.578164;Kurtosis_quant_start=4.823649;Kurtosis_quant_stop=4.197596;SVTYPE=INS;SUPTYPE=AL;SVLEN=234;STRANDS=+-;STRANDS2=13,15,13,15;RE=28;REF_strand=38,49;Strandbias_pval=0.829614;AF=0.243478	GT:DR:DV	0/0:87:28
chr2	9957874	5705	N	TTTTTTTTTTTTTTTTTTTTTTTTTTAATTTCTATTTATTTATGCTAGTCACACCACAGATAGAGAGAGCGGGCCGAGACCACAGGCAGCGGGAGAAAGCAGGCTCCATGCACGGGCGCCCGATGTGGGATTCGATCCGGGTCTCAGGATCGGCCCTGGGCCAAAGGCAGGCGCCAAAACCGCTGCCCGCCAACCAGGGATCCCTTATAATGT	.	FAIL_NOTPRECISE	IMPRECISE;SVMETHOD=Snifflesv1.0.12;CHR2=chr2;END=9957873;STD_quant_start=26.591352;STD_quant_stop=21.778430;Kurtosis_quant_start=-0.419368;Kurtosis_quant_stop=2.510773;SVTYPE=INS;SUPTYPE=AL;SVLEN=218;STRANDS=+-;STRANDS2=4,9,4,9;RE=13;REF_strand=31,38;Strandbias_pval=0.380483;AF=0.158537	GT:DR:DV	0/0:69:13
chr2	9981569	5706	N	GTTGTGTCGTGAGCAAAAAAATAAAACATAAAAAAAAGT	.	PASS	PRECISE;SVMETHOD=Snifflesv1.0.12;CHR2=chr2;END=9981576;STD_quant_start=2.236068;STD_quant_stop=2.586020;Kurtosis_quant_start=4.660870;Kurtosis_quant_stop=10.809443;SVTYPE=INS;SUPTYPE=AL;SVLEN=34;STRANDS=+-;STRANDS2=13,20,13,20;RE=33;REF_strand=41,52;Strandbias_pval=0.686351;AF=0.261905	GT:DR:DV	0/0:93:33
chr2	10053951	5707	N	AGAAAAGAAAAAGAAAAAAAGAAAAAAAGAAAAGAAAAG	.	PASS	PRECISE;SVMETHOD=Snifflesv1.0.12;CHR2=chr2;END=10053954;STD_quant_start=6.531973;STD_quant_stop=7.610300;Kurtosis_quant_start=1.408801;Kurtosis_quant_stop=0.757306;SVTYPE=INS;SUPTYPE=AL;SVLEN=39;STRANDS=+-;STRANDS2=10,15,10,15;RE=25;REF_strand=33,41;Strandbias_pval=0.816433;AF=0.252525	GT:DR:DV	0/0:74:25
chr2	10135451	5708	N	TAAAAAACCATCAAAGAGAAACACACTGCTTC	.	PASS	PRECISE;SVMETHOD=Snifflesv1.0.12;CHR2=chr2;END=10135454;STD_quant_start=6.949820;STD_quant_stop=5.272571;Kurtosis_quant_start=6.042070;Kurtosis_quant_stop=5.392923;SVTYPE=INS;SUPTYPE=AL;SVLEN=32;STRANDS=+-;STRANDS2=6,13,6,13;RE=19;REF_strand=39,47;Strandbias_pval=0.315015;AF=0.180952	GT:DR:DV	0/0:86:19
chr2	10201545	5709	N	AAGAAACAAGTAAATAAAAAAAAAGGAAAAGAATAAAGAAAAAGAACAGAAATAGAG	.	FAIL_NOTPRECISE	IMPRECISE;SVMETHOD=Snifflesv1.0.12;CHR2=chr2;END=10201549;STD_quant_start=8.994443;STD_quant_stop=22.187835;Kurtosis_quant_start=1.153202;Kurtosis_quant_stop=1.355315;SVTYPE=INS;SUPTYPE=AL;SVLEN=51;STRANDS=+-;STRANDS2=5,13,5,13;RE=18;REF_strand=39,29;Strandbias_pval=0.0342507;AF=0.209302	GT:DR:DV	0/0:68:18
chr2	10201642	5710	N	CATCCAAATCAACATAAAAACGCAAGACCAAGCAACACAGGCCCC	.	FAIL_NOTPRECISE	IMPRECISE;SVMETHOD=Snifflesv1.0.12;CHR2=chr2;END=10201641;STD_quant_start=16.941074;STD_quant_stop=12.190160;Kurtosis_quant_start=-0.423377;Kurtosis_quant_stop=1.862193;SVTYPE=INS;SUPTYPE=AL;SVLEN=78;STRANDS=+-;STRANDS2=3,11,3,11;RE=14;REF_strand=39,33;Strandbias_pval=0.0389629;AF=0.162791	GT:DR:DV	0/0:72:14
chr2	10220440	5711	N	TAACAATAAAAAAAAAACCAAAAAAAAAAAAAAAAAAAAAAAACC	.	PASS	PRECISE;SVMETHOD=Snifflesv1.0.12;CHR2=chr2;END=10220448;STD_quant_start=2.220039;STD_quant_stop=4.720775;Kurtosis_quant_start=9.841780;Kurtosis_quant_stop=9.579891;SVTYPE=INS;SUPTYPE=AL;SVLEN=35;STRANDS=+-;STRANDS2=11,17,11,17;RE=28;REF_strand=36,39;Strandbias_pval=0.507656;AF=0.271845	GT:DR:DV	0/0:75:28
chr2	10228254	5712	N	AAAAAATTAAAAAAAAATAGAAAAAAAATAAAACAACATAAGAACAGAAAAAAAACACAAAAAAAAAAAAACAAACAAAAAA	.	PASS	PRECISE;SVMETHOD=Snifflesv1.0.12;CHR2=chr2;END=10228261;STD_quant_start=3.162278;STD_quant_stop=8.760708;Kurtosis_quant_start=-0.180756;Kurtosis_quant_stop=2.651908;SVTYPE=INS;SUPTYPE=AL;SVLEN=81;STRANDS=+-;STRANDS2=10,15,10,15;RE=25;REF_strand=34,33;Strandbias_pval=0.482202;AF=0.271739	GT:DR:DV	0/0:67:25
chr2	10238578	5713	AAATAAAATAAAATAAATAAAATAAATAAAAAAAATAAATAATAAAATAAAAAAATAAAATAAAATAA	N	.	FAIL_NOTPRECISE	IMPRECISE;SVMETHOD=Snifflesv1.0.12;CHR2=chr2;END=10238641;STD_quant_start=11.679041;STD_quant_stop=10.129166;Kurtosis_quant_start=0.467385;Kurtosis_quant_stop=0.021071;SVTYPE=DEL;SUPTYPE=AL;SVLEN=-63;STRANDS=+-;STRANDS2=9,7,9,7;RE=16;REF_strand=33,36;Strandbias_pval=0.589118;AF=0.188235	GT:DR:DV	0/0:69:16
chr2	10253807	5714	N	AGGAAGAAAACTTTTTTTTTTTTGTTTTCTTTTTTGTTTTTTAAGATTTTTTATTTTTTTATGAGAAGGCCAGAGAGGAGAGGAGAGAGGCATAGACGCAGGCAGAGGGGAAGCCAGGCTCCATGCACCGGGAGCCGCGAGTGGGATTCGATCCCGGGGTCTCCAGGAATCGCGCTGGGCCAAAGGCAGCGCAAACAGCTGCGCCACCCCCAGGGATCCC	.	FAIL_NOTPRECISE	IMPRECISE;SVMETHOD=Snifflesv1.0.12;CHR2=chr2;END=10253813;STD_quant_start=5.019960;STD_quant_stop=11.300442;Kurtosis_quant_start=1.443371;Kurtosis_quant_stop=-0.028735;SVTYPE=INS;SUPTYPE=AL;SVLEN=231;STRANDS=+-;STRANDS2=9,6,9,6;RE=15;REF_strand=35,35;Strandbias_pval=0.574856;AF=0.176471	GT:DR:DV	0/0:70:15
chr2	10263542	5715	AAAAAGAGTGAAACTTGGGCAGCCCGGGTTGGCTCAGCGGGTTTCGACAGCCTGTTCAGTCCAGAGGCATGGATCTGGAGACCGGGAGCCCAGTGGCCACTTGGCGCTCCCGCAGGGCTGTGTCCCTGCTGACCGGATGTGTCCCCTCTGCTCCCTGCTGACCTCTTCTCTCTCTCCTGAAATATAAACTCTT	N	.	PASS	PRECISE;SVMETHOD=Snifflesv1.0.12;CHR2=chr2;END=10263733;STD_quant_start=8.654479;STD_quant_stop=6.172520;Kurtosis_quant_start=3.530759;Kurtosis_quant_stop=4.190386;SVTYPE=DEL;SUPTYPE=AL;SVLEN=-191;STRANDS=+-;STRANDS2=9,11,9,11;RE=20;REF_strand=32,39;Strandbias_pval=1;AF=0.21978	GT:DR:DV	0/0:71:20
chr2	10283130	5716	N	TTAATGATCTTTTTTTTTTTTTTTTTTAATTTTTTTAATTTTATTTTTAGGATAGTCACAGAGAGAGAGGGCAAGACACAGGCAGAGGGAGAAGCAGGCTCCTGCACCGGGAGCCCCGAGTGTGGGATTTCGATCCGCGGGTCTCCAGGATCAGGCCCTGGGCCAAAGGCGCAGCGCCAAACCGCTGCGCGGCCACCCAGGATCCCTCAA	.	PASS	PRECISE;SVMETHOD=Snifflesv1.0.12;CHR2=chr2;END=10283130;STD_quant_start=2.569047;STD_quant_stop=5.495453;Kurtosis_quant_start=6.621616;Kurtosis_quant_stop=2.339112;SVTYPE=INS;SUPTYPE=AL;SVLEN=210;STRANDS=+-;STRANDS2=6,9,6,9;RE=15;REF_strand=34,39;Strandbias_pval=0.778289;AF=0.170455	GT:DR:DV	0/0:73:15
chr2	10323651	5717	N	GGGGGGGGGGGGGGGGGGGGGGGGGGGGGGGGGGGGGGAGGGGGGGGGGGGGGGGGGGGGGGGGGGGGTGC	.	FAIL_NOTPRECISE	IMPRECISE;SVMETHOD=Snifflesv1.0.12;CHR2=chr2;END=10323657;STD_quant_start=6.457554;STD_quant_stop=26.773121;Kurtosis_quant_start=-0.718572;Kurtosis_quant_stop=0.981900;SVTYPE=INS;SUPTYPE=AL;SVLEN=63;STRANDS=+-;STRANDS2=11,0,11,0;RE=11;REF_strand=33,47;Strandbias_pval=0.000162056;AF=0.120879	GT:DR:DV	0/0:80:11
chr2	10333595	5718	GTTGATTTTAAAAAAAAAAAAATTTGGATCCCGTGGCGCACGTTGTCATTAGCCCAAGCACGACCCTGGAGACCCGGGATCGAATCCCACGTCGCTCCGGTGCAGGAGCCTGCTTCTCATCTGCCTGTGTCTCTGCCTATTCTCCTCTGGAC	N	.	PASS	PRECISE;SVMETHOD=Snifflesv1.0.12;CHR2=chr2;END=10333751;STD_quant_start=0.723747;STD_quant_stop=0.654654;Kurtosis_quant_start=-0.759915;Kurtosis_quant_stop=-0.010915;SVTYPE=DEL;SUPTYPE=AL;SVLEN=-156;STRANDS=+-;STRANDS2=22,20,22,20;RE=42;REF_strand=37,31;Strandbias_pval=0.846683;AF=0.381818	GT:DR:DV	0/1:68:42
chr2	10334193	5719	N	TCAACTGTATTAGTTGTTCTTTATTTATTTATTTATTTATGTATTTATTTATTTATGTATGGATAGTCACACACAGAGAGAAGAGAGAGAGAGGCAAGAGACAGCAGGCAGAAGGGAGAAGCAGGGTCCAGTGCACCGGGAGGCCCGATGTGGATTCGATCCGCGGGTCCTCAGGATCGCGCCCCGGGCCAAAGGCAGGCGCTAAAACCCCCCGCGTTTTTGGGGGGGGGGGCGGCCACCCAGGGATCCC	.	PASS	PRECISE;SVMETHOD=Snifflesv1.0.12;CHR2=chr2;END=10334218;STD_quant_start=3.866183;STD_quant_stop=6.108665;Kurtosis_quant_start=6.214157;Kurtosis_quant_stop=1.467811;SVTYPE=INS;SUPTYPE=AL;SVLEN=223;STRANDS=+-;STRANDS2=21,18,21,18;RE=39;REF_strand=36,33;Strandbias_pval=1;AF=0.361111	GT:DR:DV	0/1:69:39
chr2	10334384	5720	TATTTTCTTATTCTTTTTTTTTTTTAAATTTATTTATTTATGATAGTAACAGAGAAAAGAGACAGAGAAAAAGCAGAGGGAGAATGTTGCTCCATGCACCGGAGCCCACGTGGGATTCGATCCGGTCTCAGATCGTTGCTGGGCACAGGCACTCCAAACCGCTGCGCTACTCAGGGATCCC	N	.	PASS	PRECISE;SVMETHOD=Snifflesv1.0.12;CHR2=chr2;END=10334565;STD_quant_start=1.632993;STD_quant_stop=1.290994;Kurtosis_quant_start=-1.281280;Kurtosis_quant_stop=-1.399160;SVTYPE=DEL;SUPTYPE=AL;SVLEN=-181;STRANDS=+-;STRANDS2=17,19,17,19;RE=36;REF_strand=32,30;Strandbias_pval=0.682062;AF=0.367347	GT:DR:DV	0/1:62:36
chr2	10336506	5721	N	CACTTTTTTTTTTTTTAAATTTTATTTATGTTAGTCATGAATGTCCAACAGAGAGAGACAGAGGAGGAGCAAGCAGAGGGAGAAGCAGGCTCCATGCAACCGGGAAGCCCGATGTGGGATTCATCCCGGGTGCTCCAGTGATCAGCCCGGGCCAAGAGCAGGCGCAACCGCTGCGCACCCAGGATCCTTATTATTGAG	.	FAIL_NOTPRECISE	IMPRECISE;SVMETHOD=Snifflesv1.0.12;CHR2=chr2;END=10336505;STD_quant_start=4.147288;STD_quant_stop=14.632156;Kurtosis_quant_start=6.006075;Kurtosis_quant_stop=0.774450;SVTYPE=INS;SUPTYPE=AL;SVLEN=214;STRANDS=+-;STRANDS2=11,10,11,10;RE=21;REF_strand=24,32;Strandbias_pval=0.608026;AF=0.272727	GT:DR:DV	0/0:56:21
chr2	10341836	5722	N	TCTTTCTTTCTGTCTTCTGTCTTTCTTTTCTTTCTTTCTTCTTCTTTCTTTCCTTTATTCTTTCCTTC	.	FAIL_NOTPRECISE	IMPRECISE;SVMETHOD=Snifflesv1.0.12;CHR2=chr2;END=10341837;STD_quant_start=17.067513;STD_quant_stop=28.670542;Kurtosis_quant_start=-0.858604;Kurtosis_quant_stop=4.869142;SVTYPE=INS;SUPTYPE=AL;SVLEN=69;STRANDS=+-;STRANDS2=8,10,8,10;RE=18;REF_strand=20,28;Strandbias_pval=1;AF=0.272727	GT:DR:DV	0/0:48:18
chr2	10365896	5723	N	TCCTCGGTGCTGAGAACTGCGTTCTCCTCTGCCATGTCTCTGCCTTTCTCTCTCTCTATCTGTGCTATCAACATTAAAAAAAAAAAAAAAAAAAGAAAAATTAAAAAAAAAAATTCCACTAACTGGGGATTCACTGGTGGTAGCCGCGATTTAGTGCGGCCTTGGGCCCAGCACGCGATCCTGAGACCCGGGATCCGAATCCATGTCAGGA	.	FAIL_NOTPRECISE	IMPRECISE;SVMETHOD=Snifflesv1.0.12;CHR2=chr2;END=10365912;STD_quant_start=25.553253;STD_quant_stop=23.914561;Kurtosis_quant_start=0.824835;Kurtosis_quant_stop=-1.241659;SVTYPE=INS;SUPTYPE=AL;SVLEN=207;STRANDS=+-;STRANDS2=32,35,32,35;RE=65;REF_strand=36,37;Strandbias_pval=0.867258;AF=0.471014	GT:DR:DV	0/1:73:65
chr2	10370257	5724	N	TTTTAATTTTTTTTTTTTTTTTTTTTTTTTATGATAGGCACACAGTGAGAGGCGGAGAGATGCAGAGACACAGGCAGATGGGAGAAGCAGGCCTCCATGCACCGGGCGCTTGAGTGGCGACTCGATCCTGGCGTCTCCAGGGATCTCGCCCCGGCAAAGTGAGGCGCCAAACAGCTTGCGCCCCAGGGATCCCGCCT	.	PASS	PRECISE;SVMETHOD=Snifflesv1.0.12;CHR2=chr2;END=10370262;STD_quant_start=2.093947;STD_quant_stop=2.882307;Kurtosis_quant_start=3.632537;Kurtosis_quant_stop=3.481500;SVTYPE=INS;SUPTYPE=AL;SVLEN=197;STRANDS=+-;STRANDS2=17,9,17,9;RE=26;REF_strand=41,30;Strandbias_pval=0.640933;AF=0.268041	GT:DR:DV	0/0:71:26
chr2	10384655	5725	N	<DEL>	.	PASS	PRECISE;SVMETHOD=Snifflesv1.0.12;CHR2=chr2;END=70189784;STD_quant_start=0.707107;STD_quant_stop=0.577350;Kurtosis_quant_start=-0.153924;Kurtosis_quant_stop=7.432351;SVTYPE=DEL;SUPTYPE=SR;SVLEN=-59805129;STRANDS=+-;STRANDS2=13,11,13,11;RE=24;REF_strand=74,84;Strandbias_pval=0.519667;AF=0.131868	GT:DR:DV	0/0:158:24
chr2	10384652	5726	N	CAGTACCAATAAGTTGTATTTAAGTAAGTGTATTTTCCAGTGGGGGGGTAAAAAAAAAAAGGAAGAAGAAAAGGGGGGGGGGGAAAAAAAAAAAAACAGGGGGGTCCGCATGTGTGTTACAGACAATAGGCAAGTGGGAAAGGAAGGTACCCGCCCAGCAACAATACAACCTACAAATAAACACTCCCCAGAGAATGAGTCACTAAAGCCAAGAGGGCTCATCTTCCTGCAGTTCAGAAATGAGGGGAAGGGATCAAGGTTAGAACAGATGGTCAGCTTTTCCGACCACCACCCCCCCTCACCCGACCCAATAAATTCAGATTTCCCCAAGACTTTGGTTCGTATCAGTAAACATGTGTAAGTTAGCAGTCGTCCGTCTCCAGGAAAACAAATCTTGTGGCCACTTTGACATAATTGCTTGCACCTGCATAAAAGTTTCTGAGTGGACTGGATATACATTCATCTGCCGTTCTTGGTCTCCTGACGCCTACTTTTACATTCCAGGCGCCCCGCGTTGCTTCATGCGTTCCCTCTACCCCTCGCTGGGAGAGATTAAAGTAGGTTGTTCCATTCCAAATACAAAAGGGGGTTTTTTTTGGTTTAAAAAAAAAAAAGTAGTACCAGTAGATCACATCACGGAATGGTCTTGACACAGGAATTGGGAACAAAGGAGGAAGTGTTTTCTTCGCTTTGCTTGAGAACGTGAATGTGTAGTGTGGGGCTTTTTCTTGGAAGGAGGGATGGAGAAGGGGAGGGTAGAGTTAAGTTTGCAGGACAAAAGGGCTGGCCTCAAAAAGGAATACGGGGAGAGACAAGCAAAAGGAATAGGCCAAGGCCGCCACACCCTTCACGAGGGTCACCAAGCTATGTTCCATTTTTCCTTTTCCTGGTGCAGAACCTGTTGTCAAGGATGCTTGGGCTAATTTTTTCCTCAAGTACAAAAAGAAGTTGGTAAACAATAAACCCGAAAGAACATGGAGAAGACCAAAACATTATATTTTAAACCAACCAGGCCACCTAGCACTCACCCATCAGCTATTCATAAACGTACAACACAGACATAAAATCACTAGAGGGGGCGAGCAAGCATGGGAGAAAGAACCCAGGATTCATACACACATCACCAACCAATGTGTTCTATTGCATCGCCCCTTGCAACAAAGTGAGGTAGGTTTGTGGTGATCTCCGCATTTTAGTAAACCTTATTTATCCTTTAACGTAACTACCACGACAAATCACGGCTGCAGCAGGCAGGACCGGCTCTGAGACCGGCAAAGAAAGCCATGGCTTATGTCTCGCTGGAAGTCAACAGAAGCCCAGAAAGTTTAAAGGTTAAAAAGTTAGCCGGTTGCTTCATACAACCGCATCCCTGGCAGCTCAAGATGGGTTCCAGAGTTCCCTAAAAACAAAAAAAAAAAAAAAAAAAAAAAAAAAAAAAAAAAAATTCTAAACCTATCCGACCACTCTCTTTAAAACACGGCGCACTGCACGCACACTACACACACAACCCGGTTGTGCATGGGAGGCTAGCCCATCCAGCAGGAAGGGGATCCGGTGATGTAAAGTGAGTCCCGTGCCCTGGGATTGAAGTCCTGGAACAGGGAATACTTTATTACACGTATAGACAACCCTCACTAATCCTGGTCTTCCCCTCCGCACATTTTAGTGGTGCGAGCCTCTCCTAACGTTACTTTACTAGACCCCACAGCTTTTTCCGGTTTAAGAGACCAATTTCCAATCTGTCCCACTAAAAGGCGATCAAGTCATGGAGCAAACAAACTGAGTTAAAATCTCATCTCCCATGGAACAATGAAGGTGAGGGTTTCAAGAGGTAAACACTATTGCAGAAAAGCCAGCTCTATTGGCAAAATGAGGTAGTTCATAGGCTTGCACTCCAAATAGGTGTTTCTCCCCTGGTGATAAACAAAAAAAGTGATGCCTGATGTGCAGACTGGAGGCTGCTGCGGACTTATTCTCCCCTGAGATTGATCATGTACCTGAAGAACCACAGTGGCAGGAATGAGGGCCTTAGATTAAATACCAAAAATAAAAAACAAATAGATTTTTTTACGAAAAAAAAAGTTAAATGCAACAAATACGTAATCGCACACAGCAGGGGCAGTTGGCATGCCTGGAGAAAGTGGGGCCGAAGGTGCGAGTTGTCCCAGGGAGCAAATAATAAAACCATAGCCCGATGGGTGGGATTAAGCTTAGGAGCAGAGGTCTGTAGCCTCCAACACAACATCCCTGTGGCTCTGTCCAAAACCATTGCTTGGATAGTCACGCACCATACCCAAGAGTGGGTATGGGACAGATGTAGAACCACTGGCATTACCCCTGAAGAGATGCCCTCCCCATAGATATAGTGGTGCATAAGGTTGGGCCATCAATCTGGTCTCATGCTTCATCTTACATCTGGGCATTGGAAATTATTATTACATCGGTCCCCGTCTTTGAAAGGAAACAACTTCCCGATCCACGCGACTTTCAAAAGCTGGAGATCTGAGGGTGGAGACTCAGGAAGACAAGCAACGGGAGGTATGTTCCTTCAGACTCTCCACAAGCAGTTGGATAGAGCACGGTTTTAATTCATTTGCCCTCACCCCTGCCCCCATACCCGGCCAAGAGGGAGAGGGGGTGATGCGGTGGGACCCTGTGCCTGAGAGAGATGGCAGAGCCAGCTGCCCCCTACCCACCTTGTCCCCACTGCGCCAACTCCTGCCGATGATGCCTGCTCCTCCAAACTTCCTGAATCACAAAAAGAATTCCCCCACCCACTGTAGCTCAATTTTCTGGGACGCTGGGATAGGGCAGGGCTAATGGAGCTATTCTTCTTCTTCTCCAGAAAGTAGGCCTGCGTTCCCCTGGGAGCGGGGGCCGAGCTGGGCCTTCAGCGGGACACAGGGCGACCGAATGGCGGATGCTCTTGGCAGAAATGCACTTCTTTGGGCCGGGGTGGCAGCTTGCATTCCCTTAGGCATGGTGGTCTAAGAAACCTCCACATGTGTAGCACACTAGTCTCCCTTTGAATCTGAGCTTCGGCATGTTCGTCCCTTTGGGCCGAACTCTCACTTCACAAGTACAAAAAAAAACATTTAAAAAAACCTTGAAACTTTTCCCCCCCTCCACCAGGTCCAGTGACCCGGATAGGATTCATAAGCCGTTAGCAGACGTCTTAAGGTGAACTCCACCGCCGCACCTCCTTCAGGCTCCGGAAGCCCTCACATGTGCAGCTTGCTCGCTGGTGGCAAAGACATCCACCGGGGGTCAAGCGCGACCCGGCGCGGGCGGTCTGGAAGAAGCCGACCCCATGCGCCGTGGAAACCACTTCAGATGCCGGCACCTGTGCCAGCAGCTGCGGCTCCTCTGCCGCCCGGGCGGCGGCCTCCGGCGCCTCCTCCGGCCCTTGGCGCAGCCCCTGCAACTGCTGGTTTGAACCCAGAGCCAATGGTAGTCGGCTGAGCCCCGCGGCCCCGGCCCCGGGTCGGGTGGCTGCTGGCCCCAGGAGGCCGGGGCC	.	FAIL_NOTPRECISE	IMPRECISE;SVMETHOD=Snifflesv1.0.12;CHR2=chr2;END=10384652;STD_quant_start=0.953463;STD_quant_stop=67.465816;Kurtosis_quant_start=-1.028873;Kurtosis_quant_stop=-1.782515;SVTYPE=INS;SUPTYPE=AL,SR;SVLEN=3411;STRANDS=+-;STRANDS2=21,22,21,22;RE=23;REF_strand=36,35;Strandbias_pval=1;AF=0.244681	GT:DR:DV	0/0:71:23
chr2	10405620	5727	N	TTCTTTTTTTTTTTGTTAAATTTTTATTTTTTTATTGTAGTCACAGAGCGAGAGAGAGAGAGGCAGCGGACATAGGAAGCGTGAGAAGAAGGGCTCCATGCACCGGGAGCCGATGTGGATTTCGATCCTGGGTCTCCAGAATCGCGCCGGGCAAACGGCAGGCGCCAAAACGCTGCGCCACCCAGGGATCCCTCACTCTTACTTTC	.	FAIL_NOTPRECISE	IMPRECISE;SVMETHOD=Snifflesv1.0.12;CHR2=chr2;END=10405641;STD_quant_start=5.347897;STD_quant_stop=12.509996;Kurtosis_quant_start=2.561569;Kurtosis_quant_stop=-1.715097;SVTYPE=INS;SUPTYPE=AL;SVLEN=176;STRANDS=+-;STRANDS2=12,8,12,8;RE=20;REF_strand=29,33;Strandbias_pval=0.441007;AF=0.243902	GT:DR:DV	0/0:62:20
chr2	10407327	5728	AACTCTTTATTTATTTTTTTTTAATTTTTATTTATTTATGATAGAGAGAGAGAGAGAGGCAGAGACACAGGCAGAGGGAGAAGCAGGCTCCATGCACCGGGAGCCTGACGTGGGATTCGATCCCGGGTCTCCAGGATCGCGCCCTGGGCCAAAGGCAGGCACCAAACCGCTGCGCCACCCAGGGATCCCTCAGA	N	.	FAIL_NOTPRECISE	IMPRECISE;SVMETHOD=Snifflesv1.0.12;CHR2=chr2;END=10407516;STD_quant_start=13.957077;STD_quant_stop=14.223220;Kurtosis_quant_start=5.162559;Kurtosis_quant_stop=6.645769;SVTYPE=DEL;SUPTYPE=AL,SR;SVLEN=-189;STRANDS=+-;STRANDS2=3,8,3,8;RE=11;REF_strand=32,33;Strandbias_pval=0.208297;AF=0.144737	GT:DR:DV	0/0:65:11
chr2	10434904	5729	N	TTTTTCTTTTCTTTTTTTTTTTTTCTTTTTTTTTTTTTTTT	.	FAIL_NOTPRECISE	IMPRECISE;SVMETHOD=Snifflesv1.0.12;CHR2=chr2;END=10434903;STD_quant_start=10.435516;STD_quant_stop=20.799038;Kurtosis_quant_start=1.174877;Kurtosis_quant_stop=-0.258245;SVTYPE=INS;SUPTYPE=AL;SVLEN=63;STRANDS=+-;STRANDS2=13,1,13,1;RE=14;REF_strand=50,37;Strandbias_pval=0.0150144;AF=0.138614	GT:DR:DV	0/0:87:14
chr2	10437587	5730	N	CCTAACTTGAATTTTATTTTTTTTTTTATTTATTTATTTTTTTTTTTTACTTTTTTTTT	.	PASS	PRECISE;SVMETHOD=Snifflesv1.0.12;CHR2=chr2;END=10437597;STD_quant_start=2.081666;STD_quant_stop=2.848001;Kurtosis_quant_start=-1.903806;Kurtosis_quant_stop=0.380230;SVTYPE=INS;SUPTYPE=AL;SVLEN=55;STRANDS=+-;STRANDS2=20,17,20,17;RE=37;REF_strand=42,37;Strandbias_pval=1;AF=0.318966	GT:DR:DV	0/1:79:37
chr2	10479028	5731	N	GTATTCTCTTTTCTTTTCTTTCTGCTCTTTATTTCTTATTTGTTCTTTTTCTCGTTCTCTCTTTTCTTCTTTCTTTTTCTTTCTTTCTTCTTTTTCCGGTCTTCTCTTCTCTCTTCCTTCTTTTTTTTTCTTTCTTATTGTTATCTTCTTTTCTGTTCTCTCTTCTTTTCTTTTCTTCTAAATCTTACTCTCTTCTCGTTTTCGTCTTTCTCTTTCTTCTTTGCTTCTTTCTTGTTTTTCTTTTC	.	FAIL_NOTPRECISE	IMPRECISE;SVMETHOD=Snifflesv1.0.12;CHR2=chr2;END=10479078;STD_quant_start=27.869200;STD_quant_stop=52.885944;Kurtosis_quant_start=-0.048226;Kurtosis_quant_stop=-0.627416;SVTYPE=INS;SUPTYPE=AL;SVLEN=140;STRANDS=+-;STRANDS2=19,8,19,8;RE=27;REF_strand=40,37;Strandbias_pval=0.117002;AF=0.259615	GT:DR:DV	0/0:77:27
chr2	10482921	5732	N	GGGGAGGGGGGGGGGGGGGGGGGTGGGGGGG	.	FAIL_NOTPRECISE	IMPRECISE;SVMETHOD=Snifflesv1.0.12;CHR2=chr2;END=10482920;STD_quant_start=18.684218;STD_quant_stop=17.049927;Kurtosis_quant_start=3.919663;Kurtosis_quant_stop=4.486723;SVTYPE=INS;SUPTYPE=AL;SVLEN=41;STRANDS=+-;STRANDS2=4,7,4,7;RE=11;REF_strand=32,44;Strandbias_pval=1;AF=0.126437	GT:DR:DV	0/0:76:11
chr2	10540949	5733	N	AGAGACAGCAGACGGGGGACGGAGGGCGCACAGAGACCGGGGAGAAAGAGACGGGCAGAGCGAGAGGGACGGCGAGCCGGGACGGGGGCGTAGGGAACACACAGACGGGGTGG	.	FAIL_NOTPRECISE	IMPRECISE;SVMETHOD=Snifflesv1.0.12;CHR2=chr2;END=10540982;STD_quant_start=20.683327;STD_quant_stop=30.248967;Kurtosis_quant_start=-0.419690;Kurtosis_quant_stop=-0.072832;SVTYPE=INS;SUPTYPE=AL;SVLEN=63;STRANDS=+-;STRANDS2=0,14,0,14;RE=14;REF_strand=49,54;Strandbias_pval=0.00030829;AF=0.119658	GT:DR:DV	0/0:103:14
chr2	10544308	5734	N	TCACTCGCCCACCCGCCCCCCACAACACTCTCCCTCTTCTTTATTTCTTTCTTTCGTTCTTTCTTGTGTT	.	FAIL_NOTPRECISE	IMPRECISE;SVMETHOD=Snifflesv1.0.12;CHR2=chr2;END=10544326;STD_quant_start=16.303374;STD_quant_stop=27.872926;Kurtosis_quant_start=-0.886243;Kurtosis_quant_stop=3.097352;SVTYPE=INS;SUPTYPE=AL;SVLEN=69;STRANDS=+-;STRANDS2=15,1,15,1;RE=16;REF_strand=53,65;Strandbias_pval=0.000245185;AF=0.119403	GT:DR:DV	0/0:118:16
chr2	10544352	5735	N	TTTCTGTTTCTCCTTTTTTCTTTTTTTTTTTTTTTCCTTTTTCTTTTTTTTTTTTTTTTTCTCTTTTTTCATTTTTTTTCTTTGTTTTTTTTTTTTTCCGTTTTTTCTTTTTTTTTTTTTTTTTTCCTTTTTGTTTTTTTTTTTATATTTTTTTTTTTTTTCTTTTTCCGTTTTCCTTTCTTTTATTTTTTTTTTTTTTTTTTTTTTTTTTTTCTTTTTTTTTTTTTCCTCTTTTCTCTTTCCTTATTTTCTCTTTTTTTTTACTTCTTTTCTCTTTCCTTTTCCTTTTCTTTTCCTTTTC	.	FAIL_NOTPRECISE	IMPRECISE;SVMETHOD=Snifflesv1.0.12;CHR2=chr2;END=10544356;STD_quant_start=9.549869;STD_quant_stop=112.348565;Kurtosis_quant_start=2.284865;Kurtosis_quant_stop=0.539990;SVTYPE=INS;SUPTYPE=AL;SVLEN=301;STRANDS=+-;STRANDS2=14,1,14,1;RE=15;REF_strand=51,65;Strandbias_pval=0.000235758;AF=0.114504	GT:DR:DV	0/0:116:15
chr2	10566318	5736	N	AGAACCCCCTGGATCCTGATGGCGCAGACGGTTTAGCGCCTGCTTTGGCCGCGAGGGCACGATCCTGTAGCCCGGGATCGAATCCCACGTGCGGGCTCCCCGGTGCTGAGCCTGCTTCCCCCGCCCCCTGCCCCCCCTTTGGGTTTTTTCTCTGCCTCTCTTCTCGCTGTGATGACTATCATAAATAAGTAAAAATTAAAAAAAAAAAGAAAAGAAAAG	.	PASS	PRECISE;SVMETHOD=Snifflesv1.0.12;CHR2=chr2;END=10566327;STD_quant_start=3.625308;STD_quant_stop=5.812548;Kurtosis_quant_start=4.428334;Kurtosis_quant_stop=0.316746;SVTYPE=INS;SUPTYPE=AL;SVLEN=212;STRANDS=+-;STRANDS2=17,12,17,12;RE=29;REF_strand=44,36;Strandbias_pval=0.828521;AF=0.266055	GT:DR:DV	0/0:80:29
chr2	10566750	5737	N	TTTATTTTTATTTATTTATTGTATTTATTTATTTATT	.	PASS	PRECISE;SVMETHOD=Snifflesv1.0.12;CHR2=chr2;END=10566750;STD_quant_start=1.658312;STD_quant_stop=3.774917;Kurtosis_quant_start=4.647705;Kurtosis_quant_stop=5.547440;SVTYPE=INS;SUPTYPE=AL;SVLEN=37;STRANDS=+-;STRANDS2=20,12,20,12;RE=32;REF_strand=43,34;Strandbias_pval=0.670615;AF=0.293578	GT:DR:DV	0/0:77:32
chr2	10729489	5738	N	GGGGGGGGGTGGGGAGGGGGGGGGGGGGGGGGGGGAGGGGGGGGGGGG	.	FAIL_NOTPRECISE	IMPRECISE;SVMETHOD=Snifflesv1.0.12;CHR2=chr2;END=10729557;STD_quant_start=3.974921;STD_quant_stop=45.765708;Kurtosis_quant_start=1.677792;Kurtosis_quant_stop=-1.512440;SVTYPE=INS;SUPTYPE=AL;SVLEN=51;STRANDS=+-;STRANDS2=15,1,15,1;RE=16;REF_strand=51,45;Strandbias_pval=0.0019342;AF=0.142857	GT:DR:DV	0/0:96:16
chr2	10784839	5739	N	AAAATTAAAAAAAAATTTATTATGATTTCTATTAGCATTCTTTATTTATTTATTCTTC	.	PASS	PRECISE;SVMETHOD=Snifflesv1.0.12;CHR2=chr2;END=10784850;STD_quant_start=2.369680;STD_quant_stop=5.320497;Kurtosis_quant_start=2.861047;Kurtosis_quant_stop=3.216932;SVTYPE=INS;SUPTYPE=AL;SVLEN=50;STRANDS=+-;STRANDS2=14,13,14,13;RE=27;REF_strand=43,41;Strandbias_pval=1;AF=0.243243	GT:DR:DV	0/0:84:27
chr2	10786942	5740	N	TCTCCTTCATCTTTTTCTTTCCTTTTTTCTTTCTTTCCTCTTTCTTTTTTTTCCTGTTCTTTTTCTTCCGTTTCCTTCCTGTTCTTCTTTTCCCTTCTCTTTGAGTCGTTTT	.	FAIL_NOTPRECISE	IMPRECISE;SVMETHOD=Snifflesv1.0.12;CHR2=chr2;END=10786962;STD_quant_start=39.786933;STD_quant_stop=75.135211;Kurtosis_quant_start=-0.194736;Kurtosis_quant_stop=-1.551500;SVTYPE=INS;SUPTYPE=AL;SVLEN=127;STRANDS=+-;STRANDS2=12,2,12,2;RE=14;REF_strand=32,42;Strandbias_pval=0.003848;AF=0.159091	GT:DR:DV	0/0:74:14
chr2	10790818	5741	N	GCTTCTTTTCTTATTCTTCTTCTCTTCTTCTTCTC	.	PASS	PRECISE;SVMETHOD=Snifflesv1.0.12;CHR2=chr2;END=10790820;STD_quant_start=3.178050;STD_quant_stop=7.148426;Kurtosis_quant_start=1.996446;Kurtosis_quant_stop=1.823198;SVTYPE=INS;SUPTYPE=AL;SVLEN=36;STRANDS=+-;STRANDS2=5,10,5,10;RE=15;REF_strand=22,43;Strandbias_pval=1;AF=0.1875	GT:DR:DV	0/0:65:15
chr2	10814406	5742	AAAAAAAATGGTGAGGGATCCCTGGGTGGCGCAGCGGTTTGGCGCCTGCCTTTGGCCCAGGGCGTGATCCTGGAGACCCGGGATCGAATCCCACGTCAGGCTCCCGGTGCATGGAGCCTGCTTCTCCCTCTGCCTATGTCTCTGCCTCTCTCTCTCTCTGTGTGACTATCATAAATAAATAAAAATTTAAAAAAAAAAATAAATAAAAAAAAATAAAAAATAAAAAAATA	N	.	PASS	PRECISE;SVMETHOD=Snifflesv1.0.12;CHR2=chr2;END=10814636;STD_quant_start=0.000000;STD_quant_stop=0.365148;Kurtosis_quant_start=0.575958;Kurtosis_quant_stop=-0.093408;SVTYPE=DEL;SUPTYPE=AL;SVLEN=-230;STRANDS=+-;STRANDS2=18,12,18,12;RE=30;REF_strand=49,50;Strandbias_pval=0.404751;AF=0.232558	GT:DR:DV	0/0:99:30
chr2	10869214	5743	N	TGCTTTAGAATTTTTTGTTTTTTTTTTTTTTTTTTTTTTTTTTTTTGG	.	PASS	PRECISE;SVMETHOD=Snifflesv1.0.12;CHR2=chr2;END=10869223;STD_quant_start=2.349838;STD_quant_stop=2.750494;Kurtosis_quant_start=18.536189;Kurtosis_quant_stop=18.794303;SVTYPE=INS;SUPTYPE=AL;SVLEN=48;STRANDS=+-;STRANDS2=23,23,23,23;RE=46;REF_strand=57,57;Strandbias_pval=1;AF=0.2875	GT:DR:DV	0/0:114:46
chr2	11062758	5744	N	TTTCCCATTTTTCTTTTACATTCCTTTTTTTTT	.	FAIL_NOTPRECISE	IMPRECISE;SVMETHOD=Snifflesv1.0.12;CHR2=chr2;END=11063444;STD_quant_start=346.678814;STD_quant_stop=346.133211;Kurtosis_quant_start=-1.462769;Kurtosis_quant_stop=-1.346299;SVTYPE=INS;SUPTYPE=AL;SVLEN=56;STRANDS=+-;STRANDS2=5,9,5,9;RE=14;REF_strand=39,50;Strandbias_pval=0.77252;AF=0.135922	GT:DR:DV	0/0:89:14
chr2	11179507	5745	N	TGTTACGTTGGTATATTCTTTTCTTTTTTGTTTTTTTTTTTTCATTTATTTCTGATAGGTCACTAACAAGAGAGATTGAGCAGAGAGAGAGGGCAGCGAACAAGGCCGAGGAGAGAAAAGCAGCTCCATTTGCACCGGTGAGCCGACCTGGGATTCGATCCCGGGTTCTCCAGGATCGCGCCCTGAGGCCAAAGGCAGGCGGGCCAAACCGCTGCGCCACCCCGGGCTCAC	.	PASS	PRECISE;SVMETHOD=Snifflesv1.0.12;CHR2=chr2;END=11179522;STD_quant_start=5.280152;STD_quant_stop=5.943063;Kurtosis_quant_start=12.544537;Kurtosis_quant_stop=12.613908;SVTYPE=INS;SUPTYPE=AL;SVLEN=214;STRANDS=+-;STRANDS2=24,27,24,27;RE=51;REF_strand=52,46;Strandbias_pval=0.495904;AF=0.342282	GT:DR:DV	0/1:98:51
chr2	11224338	5746	N	GTCCAGCAAGCATGAGCAGGGAGGAGGGGGCACAGGGAAGGAAGAAGCTGACTCCCCAGCCTGAGCAATAGCTGGACT	.	PASS	PRECISE;SVMETHOD=Snifflesv1.0.12;CHR2=chr2;END=11224337;STD_quant_start=3.798496;STD_quant_stop=2.681506;Kurtosis_quant_start=5.387360;Kurtosis_quant_stop=6.521988;SVTYPE=INS;SUPTYPE=AL;SVLEN=85;STRANDS=+-;STRANDS2=19,23,19,23;RE=42;REF_strand=45,43;Strandbias_pval=0.576754;AF=0.323077	GT:DR:DV	0/1:88:42
chr2	11234358	5747	N	ATCTAACTATATATCATATATCTATCTATCTTATATCT	.	PASS	PRECISE;SVMETHOD=Snifflesv1.0.12;CHR2=chr2;END=11234361;STD_quant_start=1.166667;STD_quant_stop=2.229848;Kurtosis_quant_start=8.102122;Kurtosis_quant_stop=26.220139;SVTYPE=INS;SUPTYPE=AL;SVLEN=35;STRANDS=+-;STRANDS2=42,31,42,31;RE=73;REF_strand=60,46;Strandbias_pval=1;AF=0.407821	GT:DR:DV	0/1:106:73
chr2	11239970	5748	N	AACAGACAGCCTCGGGATCCCGGGTGGCCCCGCAAGCGGTTTCGCGCCTGCCTTTGGCCCAGGGCGCGACTCTGGCGGACCCTGGATCGAATCCACGTTGGGTTCCCGGTGCATGGAGCCTGCTTCTCCCTCTGCCTATGTCTCTGCCTCTCTCTAGCTCTCTCTCTGTGTAACTATCGTAAATAAATAAAAAATAAATTCCTAAAACATTTAAAAAAAAAA	.	PASS	PRECISE;SVMETHOD=Snifflesv1.0.12;CHR2=chr2;END=11239984;STD_quant_start=0.707107;STD_quant_stop=4.506939;Kurtosis_quant_start=3.639410;Kurtosis_quant_stop=7.295291;SVTYPE=INS;SUPTYPE=AL;SVLEN=223;STRANDS=+-;STRANDS2=12,21,12,21;RE=33;REF_strand=45,48;Strandbias_pval=0.309109;AF=0.261905	GT:DR:DV	0/0:93:33
chr2	11243279	5749	N	TACGCGCATTTTCTTTTTTTTTTTTTTTTTTTT	.	PASS	PRECISE;SVMETHOD=Snifflesv1.0.12;CHR2=chr2;END=11243285;STD_quant_start=1.891811;STD_quant_stop=3.203616;Kurtosis_quant_start=4.552810;Kurtosis_quant_stop=3.651858;SVTYPE=INS;SUPTYPE=AL;SVLEN=34;STRANDS=+-;STRANDS2=20,19,20,19;RE=39;REF_strand=50,40;Strandbias_pval=0.702815;AF=0.302326	GT:DR:DV	0/1:90:39
chr2	11313479	5750	N	AAAGAATCACAGGCTTTCGGGAATCCCGGGTGGCGCACGGTTTTGGGTGGCGCCTCTTTGGCCAAGGGCGCGATCCTGGAAGACCCGGGATCGAAATCCACATCGGGCTCCTGGTGCGTGGAGCCTGCTTCTTCTTCTTCCACTCTGCCTGTGTCTCTGCTCTCTCCTCTTTCTCTCTGTGGTGACTAACTATCATAAATAAATAAAATTAAAAAAAAAAAAAATTTAAAAAAAAAAAAAAAAAAAAAAAA	.	PASS	PRECISE;SVMETHOD=Snifflesv1.0.12;CHR2=chr2;END=11313483;STD_quant_start=1.095445;STD_quant_stop=7.993748;Kurtosis_quant_start=1.295470;Kurtosis_quant_stop=1.172983;SVTYPE=INS;SUPTYPE=AL;SVLEN=247;STRANDS=+-;STRANDS2=10,9,10,9;RE=19;REF_strand=44,39;Strandbias_pval=1;AF=0.186275	GT:DR:DV	0/0:83:19
chr2	11315011	5751	N	CCACTCTCGCGCCCCCGCCCCCCCCCCCGCTCCTTCCGGGACCTCTTCCCTGCTC	.	FAIL_NOTPRECISE	IMPRECISE;SVMETHOD=Snifflesv1.0.12;CHR2=chr2;END=11315023;STD_quant_start=30.212580;STD_quant_stop=31.125552;Kurtosis_quant_start=-0.221251;Kurtosis_quant_stop=0.176721;SVTYPE=INS;SUPTYPE=AL;SVLEN=55;STRANDS=+-;STRANDS2=13,3,13,3;RE=16;REF_strand=46,35;Strandbias_pval=0.0931428;AF=0.164948	GT:DR:DV	0/0:81:16
chr2	11318698	5752	N	AGAAAACGAGCTATGGAGTGTCCCTCCTTCAGAAGAAGGAGTAACGCCGTCAGGCCAAC	.	FAIL_NOTPRECISE	IMPRECISE;SVMETHOD=Snifflesv1.0.12;CHR2=chr2;END=11318699;STD_quant_start=24.180571;STD_quant_stop=23.723406;Kurtosis_quant_start=1.645874;Kurtosis_quant_stop=1.616905;SVTYPE=INS;SUPTYPE=AL;SVLEN=43;STRANDS=+-;STRANDS2=3,9,3,9;RE=12;REF_strand=42,39;Strandbias_pval=0.121949;AF=0.129032	GT:DR:DV	0/0:81:12
chr2	11397662	5753	N	ACACTCGTTCTTTTTTGAAGTGTTTTTTTTTTTTTTTTTGTTTTTTTTAATATTTTTATTTTATTTATGATAGTCACAGAGAGAGAGAGAGAGAGGCAGAGACAAAGGCAGAGGGAGAAGCGGCTCCAATAGCAACCGGGAGCCCGACGTGGGATTCGTCCCGGGTTCGCCAGGATCAGTGCGCCCCGGGCCAAAAGGCAGGCGCCAAACCGCTGCGCACCCAGGGAGCCCAATTTT	.	PASS	PRECISE;SVMETHOD=Snifflesv1.0.12;CHR2=chr2;END=11397661;STD_quant_start=2.768875;STD_quant_stop=4.892171;Kurtosis_quant_start=10.171930;Kurtosis_quant_stop=1.668301;SVTYPE=INS;SUPTYPE=AL;SVLEN=238;STRANDS=+-;STRANDS2=15,15,15,15;RE=30;REF_strand=39,48;Strandbias_pval=0.67445;AF=0.25641	GT:DR:DV	0/0:87:30
chr2	11424318	5754	N	ATTTCTTTATTTTTATCTTTCGCTTCTTTTTTTTTCTTTCTTTTTCTTTTTACTTTCTTTTTTTCTTCTGTATTGGTTTTTGTTTTTTTTTCCTGTCTTTTTGATTGAGGGTTTTGGAGTGGGGTATTGTGTTGTGGTTGTTCTTTAGTCACATTCC	.	FAIL_NOTPRECISE	IMPRECISE;SVMETHOD=Snifflesv1.0.12;CHR2=chr2;END=11424317;STD_quant_start=19.954949;STD_quant_stop=34.681407;Kurtosis_quant_start=6.221009;Kurtosis_quant_stop=2.940486;SVTYPE=INS;SUPTYPE=AL,SR;SVLEN=139;STRANDS=+-;STRANDS2=13,2,13,2;RE=15;REF_strand=32,41;Strandbias_pval=0.00357172;AF=0.170455	GT:DR:DV	0/0:73:15
chr2	11460546	5755	N	TTTTTTTATTTTTTTTTTTTCTTTAAAATGGTTTGTTGGTATTTATTTATTTATTTTTATATTGGTGTTTCATTTACTAACAATACAAATAAACACCCCAGTGGCACGTCACCCATTAACTCCATCACCCCAACCGCCAGCCTCCCCTTCTACCACCCCTAATTGCGTTTCCCCAGAGTTAGCAGGCCTTTAACGTTCTGTCTCCCTTTCTGATATGTTCCCACAATTCTTCTCCCGTCCTTGAGAGTCCCTTTCACTATATGTATATTATTCCCCAAATGAATGAGAACATATAAGGTTTGTCCCGTGCTCCGAGTTTCGGGCTTACTGCACTCAGCATAAGAACCGCTCGCCAGTTCCATACCACGTTGAAGCGAATTGTGGGGGTATTTGGTCAGTTCTAATGCGGAGTAAGATTCCAGTGTTACATAAACCACATCTTCTTTATCCATTTCAAAAAAAAAAAAAAAGTCACTTTTTTTTTTTTTTCGTTGGAACACCGAGCCTCATTCCACAGTTTGGCTAGCGTGCCATGGCTCCTGCTAGTAAGACAGCGGGGGTGGCAGGTGTCCCCGGCGTTTTCAGTGGCACTTTTGTATCTTTGGGGTAAATCCCCAAGCATGCAATTGCCTGGGGTCGTAGGGAAGGTATATAACGGTTTTG	.	PASS	PRECISE;SVMETHOD=Snifflesv1.0.12;CHR2=chr2;END=11460546;STD_quant_start=0.000000;STD_quant_stop=9.725396;Kurtosis_quant_start=0.257143;Kurtosis_quant_stop=3.354134;SVTYPE=INS;SUPTYPE=AL;SVLEN=610;STRANDS=+-;STRANDS2=13,11,13,11;RE=24;REF_strand=40,37;Strandbias_pval=1;AF=0.237624	GT:DR:DV	0/0:77:24
chr2	11520502	5756	N	GTGTGGTTTTGGGATCCCTGGGTGGCCAGCGTTTGGCGTCTGCCTTGGCTCGGGCGCGATCCGGGAGGCCCAGATCGAATCCCCGTCGGGCTCCCGGTGCATGGAGCAGGCTCTCTCTCTGCTGTGGTCTACTGCCTCGTCTCTCTCTCTCCTCACTCCTCTCTCTGAATTGTGACACTATCGTAAATAAATAAAATTAAAAAAAAAAAAAAAAAAAGA	.	PASS	PRECISE;SVMETHOD=Snifflesv1.0.12;CHR2=chr2;END=11520506;STD_quant_start=5.614268;STD_quant_stop=7.722694;Kurtosis_quant_start=-0.542410;Kurtosis_quant_stop=-0.958432;SVTYPE=INS;SUPTYPE=AL;SVLEN=220;STRANDS=+-;STRANDS2=28,23,28,23;RE=51;REF_strand=47,54;Strandbias_pval=0.391211;AF=0.335526	GT:DR:DV	0/1:101:51
chr2	11524083	5757	N	TTCGTTCTTTTGCTTTTTTCGTTTTCTTGTTTTTGTT	.	FAIL_NOTPRECISE	IMPRECISE;SVMETHOD=Snifflesv1.0.12;CHR2=chr2;END=11524085;STD_quant_start=26.604511;STD_quant_stop=27.364210;Kurtosis_quant_start=0.458029;Kurtosis_quant_stop=0.646181;SVTYPE=INS;SUPTYPE=AL;SVLEN=50;STRANDS=+-;STRANDS2=10,4,10,4;RE=13;REF_strand=43,61;Strandbias_pval=0.0452799;AF=0.111111	GT:DR:DV	0/0:104:13
chr2	11524099	5758	N	TTTCTGTTCTTGTGTTCCCTGTTCTTGTCTTTTCCCTTTTCTTTCTTTCGTTTTGCGGGTTGTTTTTTTTCTTTTTTTGGTTGGGTTTCGGTTTTTTTGGTGTCCTCCGGTTCTTTTTGTTTTTTTCTGGGTCCGTGTTTTTTTTGGTTTTTTTTTTCCTTTTTTTGGGTCCTTTTCCCCTGGGTTTTTTTGGTGGTTTTTTTTTTCTTTTTTATTGTTGCGTGTTCG	.	FAIL_NOTPRECISE	IMPRECISE;SVMETHOD=Snifflesv1.0.12;CHR2=chr2;END=11524145;STD_quant_start=20.231164;STD_quant_stop=121.894627;Kurtosis_quant_start=2.241175;Kurtosis_quant_stop=1.937477;SVTYPE=INS;SUPTYPE=AL;SVLEN=218;STRANDS=+-;STRANDS2=10,2,10,2;RE=12;REF_strand=43,60;Strandbias_pval=0.0115079;AF=0.104348	GT:DR:DV	0/0:103:12
chr2	11527376	5759	N	GAACCCTCGTGTGTTTGCATGAAAACAAAAAAAAGCACATGATAC	.	PASS	PRECISE;SVMETHOD=Snifflesv1.0.12;CHR2=chr2;END=11527381;STD_quant_start=2.358495;STD_quant_stop=2.915476;Kurtosis_quant_start=6.189448;Kurtosis_quant_stop=2.523734;SVTYPE=INS;SUPTYPE=AL;SVLEN=41;STRANDS=+-;STRANDS2=20,12,20,12;RE=32;REF_strand=37,50;Strandbias_pval=0.0640629;AF=0.268908	GT:DR:DV	0/0:87:32
chr2	11541394	5760	ATAAGTTACATTTTTTTTTTTTTTTAGAGAGAGAGAGAGAGAGAGAGAGGCAGAGGCAGAGGGAGAAGCAGGGTCCATGCACCGGGAGCCCAACGTGGGATTCGATCCTGGGTCTCACAGGATCGCGTCCCGGGCCAAAGGCAGGCGCCAAACCGCTGCGCCACCCAGGGATCC	N	.	PASS	PRECISE;SVMETHOD=Snifflesv1.0.12;CHR2=chr2;END=11541566;STD_quant_start=1.809068;STD_quant_stop=0.738549;Kurtosis_quant_start=7.190720;Kurtosis_quant_stop=-1.238300;SVTYPE=DEL;SUPTYPE=AL;SVLEN=-172;STRANDS=+-;STRANDS2=9,13,9,13;RE=22;REF_strand=43,46;Strandbias_pval=0.635673;AF=0.198198	GT:DR:DV	0/0:89:22
chr2	11553620	5761	N	CATTATCCCATTATAATGGATTATCCCAGTTAATGGAGGGATTAATCCCGATGGATAA	.	PASS	PRECISE;SVMETHOD=Snifflesv1.0.12;CHR2=chr2;END=11553620;STD_quant_start=0.605530;STD_quant_stop=1.722401;Kurtosis_quant_start=21.899178;Kurtosis_quant_stop=20.887709;SVTYPE=INS;SUPTYPE=AL;SVLEN=55;STRANDS=+-;STRANDS2=33,27,33,27;RE=60;REF_strand=51,36;Strandbias_pval=0.73529;AF=0.408163	GT:DR:DV	0/1:87:60
chr2	11559068	5762	AAAGAAATGGCCTTACTGGGATCCTTGGGTGGCACAGTGGTTTGGCGCCTGCCTTTGGCCCAGGGCGCGATCCTGGAGACCGGATCGAATCCCACATCGGGCTTCCGGTGCATGGAGCCTGCTTCTCCCTCTGCCTGTGTCTCTGCCTCTCTCTCTTTCTCTCTCTGTGACTATCATAAATAAATAAAAATTTAAAAAAAAAGAAAAAAAAAA	N	.	PASS	PRECISE;SVMETHOD=Snifflesv1.0.12;CHR2=chr2;END=11559288;STD_quant_start=5.099020;STD_quant_stop=2.070197;Kurtosis_quant_start=-2.037198;Kurtosis_quant_stop=-1.810905;SVTYPE=DEL;SUPTYPE=AL;SVLEN=-220;STRANDS=+-;STRANDS2=19,9,19,9;RE=28;REF_strand=43,40;Strandbias_pval=0.187147;AF=0.252252	GT:DR:DV	0/0:83:28
chr2	11559775	5763	N	GTTATTTAGCTTTTTTTTTTTTATTTTTATTTTGTTTTT	.	PASS	PRECISE;SVMETHOD=Snifflesv1.0.12;CHR2=chr2;END=11559775;STD_quant_start=0.866025;STD_quant_stop=1.779513;Kurtosis_quant_start=-1.549703;Kurtosis_quant_stop=-0.644607;SVTYPE=INS;SUPTYPE=AL;SVLEN=39;STRANDS=+-;STRANDS2=22,27,22,27;RE=49;REF_strand=42,39;Strandbias_pval=0.473392;AF=0.376923	GT:DR:DV	0/1:81:49
chr2	11583155	5764	ATAACACAATTCTTCTTAAAAAAAAAAAAAA	N	.	PASS	PRECISE;SVMETHOD=Snifflesv1.0.12;CHR2=chr2;END=11583186;STD_quant_start=1.414214;STD_quant_stop=2.236068;Kurtosis_quant_start=-1.624251;Kurtosis_quant_stop=-1.812500;SVTYPE=DEL;SUPTYPE=AL;SVLEN=-31;STRANDS=+-;STRANDS2=8,14,8,14;RE=22;REF_strand=42,54;Strandbias_pval=0.635008;AF=0.186441	GT:DR:DV	0/0:96:22
chr2	11598452	5765	N	AAAAAGCTAGGGATCCCTGGGTGGCGCAGCGGTGTGGCGCCTGCCTTTGCCCAGGGCGCATCCTGGGACCGGGATCGGGTCCCAGCGTCGGTCTCCCGGTGCATGAGCCTGTTCCTGCCCGCTGCCTGTGCTCTCCGCGCTCTCTCTCTCGTCTCGCTGTGACTATCTAAATTAAATAAAAATTTAAAAAA	.	PASS	PRECISE;SVMETHOD=Snifflesv1.0.12;CHR2=chr2;END=11598458;STD_quant_start=1.929803;STD_quant_stop=4.410020;Kurtosis_quant_start=22.148414;Kurtosis_quant_stop=-0.163623;SVTYPE=INS;SUPTYPE=AL;SVLEN=197;STRANDS=+-;STRANDS2=32,26,32,26;RE=58;REF_strand=48,41;Strandbias_pval=1;AF=0.394558	GT:DR:DV	0/1:89:58
chr2	11607231	5766	N	GAAATCGAACTTCAGCATAATAACCCTCCAGGAATTCTGGAGGGGTATCTGTGAGTGAAGTAGTCAAGTCAGAAGAAGGGACAAACATTATATGTTCTCATTCATTTGGGGATATATAATAATCGTTGACAGGGGAAACTAAGGGAATGGCGAGAGAAGAAATGTGTGGGAATATCAGCAAGGGGACAGAAATAAAGACTGCTAACTCTGGGAAACGAAACTATGGGTGGTTAGAAGGTGAGGAGTGCGGGGGGGGGGAGGAATGGGGTGACGGGCCTGTGGGTGGTATTCGTCTGTTAGTAAATTGAAACACCCATAAAAAACTAACATTAAAAAAAAAAACAAAAAAAAAAAAACAAAAACAAGCATATCATAGGAAAAAAAAAAAAAAAAAAAAAAAAAAAAAAAAAAAAAAA	.	PASS	PRECISE;SVMETHOD=Snifflesv1.0.12;CHR2=chr2;END=11607243;STD_quant_start=4.199567;STD_quant_stop=9.936160;Kurtosis_quant_start=1.720221;Kurtosis_quant_stop=1.742073;SVTYPE=INS;SUPTYPE=AL,SR;SVLEN=400;STRANDS=+-;STRANDS2=8,15,8,15;RE=23;REF_strand=38,42;Strandbias_pval=0.34472;AF=0.223301	GT:DR:DV	0/0:80:23
chr2	11639620	5767	AGATTCTTTTTTTTTTTTTTTTTTGAGAAACAGATTCTTTTTTTTTTTTTTTTTTGAGAAAA	N	.	PASS	PRECISE;SVMETHOD=Snifflesv1.0.12;CHR2=chr2;END=11639682;STD_quant_start=2.055356;STD_quant_stop=1.994891;Kurtosis_quant_start=0.513213;Kurtosis_quant_stop=2.438784;SVTYPE=DEL;SUPTYPE=AL;SVLEN=-62;STRANDS=+-;STRANDS2=49,50,49,50;RE=99;REF_strand=62,59;Strandbias_pval=0.892249;AF=0.45	GT:DR:DV	0/1:121:99
chr2	11667023	5768	GATATAATAATAATAATATAATAATAATAAT	N	.	PASS	PRECISE;SVMETHOD=Snifflesv1.0.12;CHR2=chr2;END=11667054;STD_quant_start=0.547723;STD_quant_stop=0.447214;Kurtosis_quant_start=2.197303;Kurtosis_quant_stop=1.699408;SVTYPE=DEL;SUPTYPE=AL;SVLEN=-31;STRANDS=+-;STRANDS2=11,4,11,4;RE=15;REF_strand=43,45;Strandbias_pval=0.0979433;AF=0.145631	GT:DR:DV	0/0:88:15
chr2	11669691	5769	TATTTTAAATACTGTATTTAAATACTGATCT	N	.	PASS	PRECISE;SVMETHOD=Snifflesv1.0.12;CHR2=chr2;END=11669724;STD_quant_start=0.000000;STD_quant_stop=0.000000;Kurtosis_quant_start=5.101605;Kurtosis_quant_stop=4.398348;SVTYPE=DEL;SUPTYPE=AL;SVLEN=-33;STRANDS=+-;STRANDS2=17,15,17,15;RE=32;REF_strand=64,52;Strandbias_pval=0.843899;AF=0.216216	GT:DR:DV	0/0:116:32
chr2	11675669	5770	N	AGGAAGGAAGGAGGAGTAAGGAAGGAACTAAGGAGGAAGGAGAATGATGAAGTAAGGG	.	FAIL_NOTPRECISE	IMPRECISE;SVMETHOD=Snifflesv1.0.12;CHR2=chr2;END=11675712;STD_quant_start=15.379911;STD_quant_stop=16.118054;Kurtosis_quant_start=-1.738997;Kurtosis_quant_stop=-1.830676;SVTYPE=INS;SUPTYPE=AL;SVLEN=34;STRANDS=+-;STRANDS2=23,26,23,26;RE=49;REF_strand=43,47;Strandbias_pval=1;AF=0.352518	GT:DR:DV	0/1:90:49
chr2	11694688	5771	N	AGAGAAACCCCTAAAAAACCCCATAAGAAAAAAAAAGAAAAAATAAAGAAATGCTCACAAAAAACCTTCCCCACCTTTGGGATTTAAAAGTTTTTTAATAAGATTTAGGTTTAGTGTGTTCATTTACAAAGAGAAGAATACTACAT	.	FAIL_NOTPRECISE	IMPRECISE;SVMETHOD=Snifflesv1.0.12;CHR2=chr2;END=11694688;STD_quant_start=25.484398;STD_quant_stop=23.638374;Kurtosis_quant_start=3.300465;Kurtosis_quant_stop=0.672708;SVTYPE=INS;SUPTYPE=AL;SVLEN=108;STRANDS=+-;STRANDS2=20,25,20,25;RE=45;REF_strand=56,57;Strandbias_pval=0.599913;AF=0.28481	GT:DR:DV	0/0:113:45
chr2	11729827	5772	N	ATACAATGAACTAGATAAATAACATAAAAAAAAAAAAAAAAAAAAAAAAAAAAAAAAAAAAG	.	FAIL_NOTPRECISE	IMPRECISE;SVMETHOD=Snifflesv1.0.12;CHR2=chr2;END=11729826;STD_quant_start=6.442049;STD_quant_stop=26.645825;Kurtosis_quant_start=5.570890;Kurtosis_quant_stop=0.023727;SVTYPE=INS;SUPTYPE=AL;SVLEN=63;STRANDS=+-;STRANDS2=2,14,2,14;RE=16;REF_strand=46,41;Strandbias_pval=0.00280126;AF=0.15534	GT:DR:DV	0/0:87:16
chr2	11742721	5773	CTCTCTCTCTCTCTCTCTCTCTCTCTCTCTCTCTCTCTCTCTCTCTCTCTCT	N	.	PASS	PRECISE;SVMETHOD=Snifflesv1.0.12;CHR2=chr2;END=11742773;STD_quant_start=2.626785;STD_quant_stop=2.938253;Kurtosis_quant_start=-1.341145;Kurtosis_quant_stop=-1.226664;SVTYPE=DEL;SUPTYPE=AL;SVLEN=-52;STRANDS=+-;STRANDS2=27,33,27,33;RE=60;REF_strand=41,51;Strandbias_pval=1;AF=0.394737	GT:DR:DV	0/1:92:60
chr2	11746256	5774	N	TAAAAGCCACATTCCTTTTTTTTTTTTTTTTTTTTTTTTTTTTTTTTTTTTTTTTTTTTTAAGATTTTTTTTTAGTTATTTATTCATGAAGTCACGAGAGAGAAGATTGAGTGGGGGCAAGAGACACAGGCGGAGGATGGAAGGCAGGTGCTCCATGCAAGCGGAAGCCCAGACGTGGGATTCGTCCGGTCTCCAGGATCGCGCCCTGGACCAAAGGCCCAGGCGCCAAACCGCTGCGGCCCCCAGGATCCCC	.	PASS	PRECISE;SVMETHOD=Snifflesv1.0.12;CHR2=chr2;END=11746266;STD_quant_start=3.891382;STD_quant_stop=4.735881;Kurtosis_quant_start=5.300648;Kurtosis_quant_stop=3.658910;SVTYPE=INS;SUPTYPE=AL;SVLEN=244;STRANDS=+-;STRANDS2=14,15,14,15;RE=29;REF_strand=33,37;Strandbias_pval=1;AF=0.292929	GT:DR:DV	0/0:70:29
chr2	11795316	5775	N	AAGCACTGTTTTATTTTTTTTTTTTTTTTTTTTTTTTTTTTTTTTTTTTAGACA	.	PASS	PRECISE;SVMETHOD=Snifflesv1.0.12;CHR2=chr2;END=11795328;STD_quant_start=6.174238;STD_quant_stop=2.570226;Kurtosis_quant_start=13.849500;Kurtosis_quant_stop=11.996157;SVTYPE=INS;SUPTYPE=AL;SVLEN=48;STRANDS=+-;STRANDS2=29,37,29,37;RE=66;REF_strand=50,61;Strandbias_pval=1;AF=0.372881	GT:DR:DV	0/1:111:66
chr2	11845227	5776	N	GAAAGATAGAAATAAGAAAAGAAAAGGGAAGAAAAGAAAAGAAAGAGAAAGGAAAGAAAAAGAAAGAAAAGGAAAAGACAG	.	FAIL_NOTPRECISE	IMPRECISE;SVMETHOD=Snifflesv1.0.12;CHR2=chr2;END=11845240;STD_quant_start=23.155993;STD_quant_stop=27.358728;Kurtosis_quant_start=-1.781970;Kurtosis_quant_stop=0.280668;SVTYPE=INS;SUPTYPE=AL;SVLEN=65;STRANDS=+-;STRANDS2=0,15,0,15;RE=15;REF_strand=42,41;Strandbias_pval=0.000105698;AF=0.153061	GT:DR:DV	0/0:83:15
chr2	11850338	5777	N	TATAGTTAGATGATAAGTGGTATTGTTCTTTGCCTTTCCTCCTCAAGACTAGTCAACATTAAAGTGCAGAAATATCGTTAAATTCCTTAACTACGGTGACTGATTT	.	PASS	PRECISE;SVMETHOD=Snifflesv1.0.12;CHR2=chr2;END=11850337;STD_quant_start=8.000000;STD_quant_stop=8.598449;Kurtosis_quant_start=3.892090;Kurtosis_quant_stop=4.296143;SVTYPE=INS;SUPTYPE=AL;SVLEN=118;STRANDS=+-;STRANDS2=14,16,14,16;RE=30;REF_strand=42,56;Strandbias_pval=0.833828;AF=0.234375	GT:DR:DV	0/0:98:30
chr2	11966915	5778	N	TTTGGGTGGGGGGGGGGGAACCAAGGGGGGGGTGGGGGGGCCCCCCCCAAAAGG	.	FAIL_NOTPRECISE	IMPRECISE;SVMETHOD=Snifflesv1.0.12;CHR2=chr2;END=11966934;STD_quant_start=23.943684;STD_quant_stop=34.093988;Kurtosis_quant_start=-1.716617;Kurtosis_quant_stop=0.048687;SVTYPE=INS;SUPTYPE=AL;SVLEN=70;STRANDS=+-;STRANDS2=14,4,14,4;RE=15;REF_strand=40,49;Strandbias_pval=0.0182947;AF=0.144231	GT:DR:DV	0/0:89:15
chr2	11984305	5779	AAACAAAAAAAAAAAAAAAAAAAAAAAAAAAAAAAAAAAAAAAAAAAA	N	.	PASS	PRECISE;SVMETHOD=Snifflesv1.0.12;CHR2=chr2;END=11984350;STD_quant_start=0.688247;STD_quant_stop=0.917663;Kurtosis_quant_start=-1.259564;Kurtosis_quant_stop=-0.860719;SVTYPE=DEL;SUPTYPE=AL;SVLEN=-45;STRANDS=+-;STRANDS2=19,20,19,20;RE=39;REF_strand=34,29;Strandbias_pval=0.685;AF=0.382353	GT:DR:DV	0/1:63:39
chr2	11990544	5780	AATGCACTTTGTTAATGCTACAAAACCTCTAA	N	.	PASS	PRECISE;SVMETHOD=Snifflesv1.0.12;CHR2=chr2;END=11990576;STD_quant_start=0.000000;STD_quant_stop=0.000000;Kurtosis_quant_start=2.128651;Kurtosis_quant_stop=0.670105;SVTYPE=DEL;SUPTYPE=AL;SVLEN=-32;STRANDS=+-;STRANDS2=18,25,18,25;RE=43;REF_strand=26,45;Strandbias_pval=0.691803;AF=0.377193	GT:DR:DV	0/1:71:43
chr2	12018307	5781	N	GGGGATCCCTGGGTGGCGCTGGCAGCGGTTTGGGCGCCTGCCTTTGCCCGGGCGCGATCGCTGGACGCCCCGGATCGATACCATTCAGGCTCCACATGCATGGAGCCTGCTTCTCCCCTGCCTGGTCTCTGCCTCTCTCGTCTCTCTGTGACTATCATAAGTAATAAATAAATAAAAAAACAATAGAGAGAAGAAGAAGGG	.	PASS	PRECISE;SVMETHOD=Snifflesv1.0.12;CHR2=chr2;END=12018318;STD_quant_start=4.480410;STD_quant_stop=6.033855;Kurtosis_quant_start=18.981972;Kurtosis_quant_stop=4.680949;SVTYPE=INS;SUPTYPE=AL;SVLEN=203;STRANDS=+-;STRANDS2=28,27,28,27;RE=55;REF_strand=55,44;Strandbias_pval=0.615434;AF=0.357143	GT:DR:DV	0/1:99:55
chr2	12020831	5782	CTAAGATTTTCGGCCCACCCAAACCTATTCAGTTAGACCTCAGAAAAAAATACCCACCATTTGCTCAACGG	N	.	PASS	PRECISE;SVMETHOD=Snifflesv1.0.12;CHR2=chr2;END=12020902;STD_quant_start=0.383482;STD_quant_stop=0.297044;Kurtosis_quant_start=10.424509;Kurtosis_quant_stop=-0.611994;SVTYPE=DEL;SUPTYPE=AL;SVLEN=-71;STRANDS=+-;STRANDS2=35,33,35,33;RE=68;REF_strand=57,54;Strandbias_pval=1;AF=0.379888	GT:DR:DV	0/1:111:68
chr2	12024095	5783	TAAAATTTCCCTGGCAAAAAAAAAAATAAAATAAAATAAAAAAAA	N	.	PASS	PRECISE;SVMETHOD=Snifflesv1.0.12;CHR2=chr2;END=12024140;STD_quant_start=1.069045;STD_quant_stop=1.164965;Kurtosis_quant_start=-1.477114;Kurtosis_quant_stop=-1.626687;SVTYPE=DEL;SUPTYPE=AL;SVLEN=-45;STRANDS=+-;STRANDS2=16,13,16,13;RE=29;REF_strand=57,56;Strandbias_pval=0.682037;AF=0.204225	GT:DR:DV	0/0:113:29
chr2	12030058	5784	N	AAATTTACTAAGAGAAAACAAAAAACAATAAAT	.	PASS	PRECISE;SVMETHOD=Snifflesv1.0.12;CHR2=chr2;END=12030059;STD_quant_start=4.711688;STD_quant_stop=5.147815;Kurtosis_quant_start=1.330006;Kurtosis_quant_stop=1.654398;SVTYPE=INS;SUPTYPE=AL;SVLEN=32;STRANDS=+-;STRANDS2=5,8,5,8;RE=13;REF_strand=65,61;Strandbias_pval=0.398947;AF=0.0935252	GT:DR:DV	0/0:126:13
chr2	12035106	5785	AGGCATTGCTTTCCTAAGCGAGAATCATACCCCTAGACGAACGAGCC	N	.	PASS	PRECISE;SVMETHOD=Snifflesv1.0.12;CHR2=chr2;END=12035154;STD_quant_start=4.180154;STD_quant_stop=3.783621;Kurtosis_quant_start=-1.895511;Kurtosis_quant_stop=-1.793123;SVTYPE=DEL;SUPTYPE=AL;SVLEN=-48;STRANDS=+-;STRANDS2=19,19,19,19;RE=38;REF_strand=63,61;Strandbias_pval=1;AF=0.234568	GT:DR:DV	0/0:124:38
chr2	12041102	5786	ATATATAAAACTGGGATCCCTGGGTGGCGCAGCCGTTTGGCGCCTGCCTTTGGCCCAGGGCGCGATCCTGGAGACCCGGGATCGAATCCCATATCGGGCTCCCGGTGCATGGAGCCTGCTCTCCCTCTGCCTGTGTCTCTGCCTCTCTCTCTCTGTGTGACTATCATAAGTAAATACAAAAAAATAAAAAATTATTATATTATAATCTTTATATATATATATAT	N	.	PASS	PRECISE;SVMETHOD=Snifflesv1.0.12;CHR2=chr2;END=12041327;STD_quant_start=0.516398;STD_quant_stop=0.447214;Kurtosis_quant_start=10.359698;Kurtosis_quant_stop=4.232940;SVTYPE=DEL;SUPTYPE=AL;SVLEN=-225;STRANDS=+-;STRANDS2=17,13,17,13;RE=30;REF_strand=51,44;Strandbias_pval=0.835426;AF=0.24	GT:DR:DV	0/0:95:30
chr2	12043073	5787	N	ATAAAAGGTTGAATATAAAAAAAAAAAAAGAAAAAAAAAAAAAAAAAAGAAA	.	PASS	PRECISE;SVMETHOD=Snifflesv1.0.12;CHR2=chr2;END=12043081;STD_quant_start=1.732051;STD_quant_stop=4.258325;Kurtosis_quant_start=0.874045;Kurtosis_quant_stop=0.719606;SVTYPE=INS;SUPTYPE=AL;SVLEN=48;STRANDS=+-;STRANDS2=15,15,15,15;RE=30;REF_strand=47,45;Strandbias_pval=1;AF=0.245902	GT:DR:DV	0/0:92:30
chr2	12049359	5788	ATACTCACTCTTCTTTTTTTTTTTTTTAATTTATTTTTTATTGGTGTTCAATTTACTAACATACAGAATAACACCCAGTGCCCGTCACCCATTCACTCCCACCCCCCGCCCTCCTCCCCTTCTACCACCCCTAGTTCGTTTCCCAGAGTTAGCAGTCTTTACGTTCTGTCTCCCTTTCTGATATTTCCCACACA	N	.	PASS	PRECISE;SVMETHOD=Snifflesv1.0.12;CHR2=chr2;END=12049554;STD_quant_start=2.236068;STD_quant_stop=1.690309;Kurtosis_quant_start=0.958284;Kurtosis_quant_stop=-1.486978;SVTYPE=DEL;SUPTYPE=AL;SVLEN=-195;STRANDS=+-;STRANDS2=12,16,12,16;RE=28;REF_strand=35,40;Strandbias_pval=0.825356;AF=0.271845	GT:DR:DV	0/0:75:28
chr2	12084061	5789	N	TTTTTTTTTGTTTTTTTTTTAAAAATAAATTTTATTTATTTATGAGAGTCACATAGAGAGAGAGAGAGAGGCAGAGGACACATGCAGAGGGAGAAGCAGCCACATGCACCGGAAGCCCGCGTGGTTCGATCCCGTCTCCAGGATCCCGCCCTGGCAAGGCAGGGGGCGCCAAACCGCTGCTCCACCCAGGGATCCCCTTTGGTAGGGAT	.	PASS	PRECISE;SVMETHOD=Snifflesv1.0.12;CHR2=chr2;END=12084060;STD_quant_start=5.899152;STD_quant_stop=9.444575;Kurtosis_quant_start=-0.002991;Kurtosis_quant_stop=1.867381;SVTYPE=INS;SUPTYPE=AL;SVLEN=209;STRANDS=+-;STRANDS2=9,8,9,8;RE=17;REF_strand=49,46;Strandbias_pval=1;AF=0.151786	GT:DR:DV	0/0:95:17
chr2	12094026	5790	N	TTCTTTTTTGTTTTTTTTGTTACGGAGATGGGC	.	PASS	PRECISE;SVMETHOD=Snifflesv1.0.12;CHR2=chr2;END=12094031;STD_quant_start=3.723797;STD_quant_stop=4.033196;Kurtosis_quant_start=6.980328;Kurtosis_quant_stop=6.406787;SVTYPE=INS;SUPTYPE=AL;SVLEN=31;STRANDS=+-;STRANDS2=17,13,17,13;RE=30;REF_strand=49,52;Strandbias_pval=0.533703;AF=0.229008	GT:DR:DV	0/0:101:30
chr2	12101491	5791	N	TATCCCCGTGAGGGGATCCCGGGTGGCGCAGCGTTGGCGCCTGCCTTTGCCCCAGGCAGCGATCCTGGAGACCCCGGGATCGAATCCCACGTCGAGGCTCCCGTTGCAGGGATCCTGCTTCTCCTCTGCCTATGTCTCTGCCTCTCTCTCTCGCTCATCTCTCTGTGACTATCAATAATAAAGGCAAAATTAAAAAAAAAAAAAAAAAAAAAAAAAAAAAAAAAAAGA	.	PASS	PRECISE;SVMETHOD=Snifflesv1.0.12;CHR2=chr2;END=12101493;STD_quant_start=4.147288;STD_quant_stop=9.370165;Kurtosis_quant_start=6.780447;Kurtosis_quant_stop=2.590946;SVTYPE=INS;SUPTYPE=AL;SVLEN=238;STRANDS=+-;STRANDS2=8,7,8,7;RE=15;REF_strand=46,44;Strandbias_pval=1;AF=0.142857	GT:DR:DV	0/0:90:15
chr2	12113300	5792	N	CGATCCTTTGAGGACCCGGCGACGAATCCCACGTCCGGGGCTCCGGTGCATGTAGCCTGCTTCTCCCTCTGCTTCTTATGTCGCGGGCCTCTCTCCTTCCCTCCTCTCGCTCTCTCTTCTCGTGGACATCATAAATAAAGAAAAATTGAAAAAAAACAAAAATTAACAAAATACAATGTTAAAAAAACTCTGTTCCACCTTATTGGACTATTTGAAGTTATTTTGAATCCCAGCTGGTCTACTTACTGCTGCCAAGTAGATTTAGTCAAAAATTTGCAGGCGATCATCTGGGGTCGGCCGCAGCGTGTTCGGGACGCTGTTACGCCGGCGGCGCAGGGCGT	.	FAIL_NOTPRECISE	IMPRECISE;SVMETHOD=Snifflesv1.0.12;CHR2=chr2;END=12113615;STD_quant_start=36.169215;STD_quant_stop=123.495185;Kurtosis_quant_start=-1.617698;Kurtosis_quant_stop=-0.278801;SVTYPE=INS;SUPTYPE=AL;SVLEN=83;STRANDS=+-;STRANDS2=30,38,30,38;RE=67;REF_strand=36,45;Strandbias_pval=1;AF=0.452703	GT:DR:DV	0/1:81:67
chr2	12118255	5793	N	ATTCTTTTTTTTTTTCTTTTTTTTTGTGTAGAA	.	PASS	PRECISE;SVMETHOD=Snifflesv1.0.12;CHR2=chr2;END=12118258;STD_quant_start=4.230217;STD_quant_stop=4.576830;Kurtosis_quant_start=7.286698;Kurtosis_quant_stop=14.823410;SVTYPE=INS;SUPTYPE=AL;SVLEN=33;STRANDS=+-;STRANDS2=18,21,18,21;RE=39;REF_strand=36,38;Strandbias_pval=0.844796;AF=0.345133	GT:DR:DV	0/1:74:39
chr2	12120091	5794	ATATATATTATATATATATATATATATATAT	N	.	PASS	PRECISE;SVMETHOD=Snifflesv1.0.12;CHR2=chr2;END=12120122;STD_quant_start=0.000000;STD_quant_stop=0.000000;Kurtosis_quant_start=2.833333;Kurtosis_quant_stop=-0.750865;SVTYPE=DEL;SUPTYPE=AL;SVLEN=-31;STRANDS=+-;STRANDS2=9,7,9,7;RE=16;REF_strand=46,36;Strandbias_pval=1;AF=0.163265	GT:DR:DV	0/0:82:16
chr2	12127920	5795	N	AAAGTGACGAAATTTCTAAAAAAAAAAAAACAAAAAC	.	PASS	PRECISE;SVMETHOD=Snifflesv1.0.12;CHR2=chr2;END=12127937;STD_quant_start=3.770184;STD_quant_stop=3.798496;Kurtosis_quant_start=1.026675;Kurtosis_quant_stop=0.306400;SVTYPE=INS;SUPTYPE=AL;SVLEN=33;STRANDS=+-;STRANDS2=15,14,15,14;RE=29;REF_strand=59,53;Strandbias_pval=1;AF=0.205674	GT:DR:DV	0/0:112:29
chr2	12135593	5796	N	GTGCTCTGACCCCCCTACATGTGTTTTCTTCTTGTTTTTTTTTTTT	.	PASS	PRECISE;SVMETHOD=Snifflesv1.0.12;CHR2=chr2;END=12135600;STD_quant_start=3.905125;STD_quant_stop=4.458139;Kurtosis_quant_start=7.059236;Kurtosis_quant_stop=-1.921441;SVTYPE=INS;SUPTYPE=AL;SVLEN=40;STRANDS=+-;STRANDS2=18,14,18,14;RE=32;REF_strand=46,36;Strandbias_pval=1;AF=0.280702	GT:DR:DV	0/0:82:32
chr2	12144518	5797	N	TTCAATTTTAGTTTTATTTTATTTTTATTTTATTTTTAAAATTTTATTTTATTTTATTTTTAGTTTATTTTAAATTTTATTTGATTTTATTTGTTTTAGTTTTATTTATTTATTTAGTTTAG	.	FAIL_NOTPRECISE	IMPRECISE;SVMETHOD=Snifflesv1.0.12;CHR2=chr2;END=12144517;STD_quant_start=9.555103;STD_quant_stop=11.983322;Kurtosis_quant_start=0.787622;Kurtosis_quant_stop=0.189345;SVTYPE=INS;SUPTYPE=AL;SVLEN=157;STRANDS=+-;STRANDS2=7,12,7,12;RE=19;REF_strand=51,61;Strandbias_pval=0.61902;AF=0.145038	GT:DR:DV	0/0:112:19
chr2	12152139	5798	N	TACTACAAATCTGACTATAGTGAATACCGGTGGGGGTGAGGTCCAAACTTTTTCACATGGTTTACAAAACCATCTATTGGGCCTTTT	.	PASS	PRECISE;SVMETHOD=Snifflesv1.0.12;CHR2=chr2;END=12152139;STD_quant_start=1.414214;STD_quant_stop=4.027682;Kurtosis_quant_start=11.438037;Kurtosis_quant_stop=14.592702;SVTYPE=INS;SUPTYPE=AL;SVLEN=88;STRANDS=+-;STRANDS2=19,18,19,18;RE=37;REF_strand=42,47;Strandbias_pval=0.699412;AF=0.293651	GT:DR:DV	0/0:89:37
chr2	12155184	5799	N	GAAAAGACTAGTGAAAAAACAGCAAAAACAAAAAAAAAAAAAAAAAA	.	PASS	PRECISE;SVMETHOD=Snifflesv1.0.12;CHR2=chr2;END=12155193;STD_quant_start=1.754116;STD_quant_stop=3.584153;Kurtosis_quant_start=7.606382;Kurtosis_quant_stop=8.395722;SVTYPE=INS;SUPTYPE=AL;SVLEN=49;STRANDS=+-;STRANDS2=11,15,11,15;RE=26;REF_strand=42,47;Strandbias_pval=0.823433;AF=0.226087	GT:DR:DV	0/0:89:26
chr2	12174574	5800	N	CCTTTTTTTTCCTTCTTGTGTCTTGTTTTTCTTTTTTCTCTTTATCTTA	.	FAIL_NOTPRECISE	IMPRECISE;SVMETHOD=Snifflesv1.0.12;CHR2=chr2;END=12174584;STD_quant_start=11.758942;STD_quant_stop=14.585173;Kurtosis_quant_start=3.239641;Kurtosis_quant_stop=-0.691002;SVTYPE=INS;SUPTYPE=AL;SVLEN=51;STRANDS=+-;STRANDS2=12,11,12,11;RE=23;REF_strand=38,51;Strandbias_pval=0.48367;AF=0.205357	GT:DR:DV	0/0:89:23
chr2	12181672	5801	GCAGCTCGGAGGGGCTCGGGGGCGGCTCCGCGGAGGGGGCTGCGGGGCGG	N	.	PASS	PRECISE;SVMETHOD=Snifflesv1.0.12;CHR2=chr2;END=12181723;STD_quant_start=5.157519;STD_quant_stop=5.558777;Kurtosis_quant_start=-0.455215;Kurtosis_quant_stop=-0.708490;SVTYPE=DEL;SUPTYPE=AL;SVLEN=-51;STRANDS=+-;STRANDS2=5,7,5,7;RE=12;REF_strand=41,58;Strandbias_pval=1;AF=0.108108	GT:DR:DV	0/0:99:12
chr2	12223056	5802	N	TTTGTTTTTTTTTTTTATTTTTTTTTATTTTTTTATTTTTTTATTTTTTTTATTATTCTGATAGTCACCACAGAGACGAGAGAGAGAGATTGAGAGAGGCAGTAGCCGAGACATAGGCCGAAGGAGACAGCAGGCCATGCACCGGGAGGAGCCGCGTGGGATTCGATCCAGGGTCTCCAGGATCGCGCCCGGGCCAAAGGCAGGCGCAAAACCGCTGCGCCACCCAGGGATCCCGAAATCTGAC	.	PASS	PRECISE;SVMETHOD=Snifflesv1.0.12;CHR2=chr2;END=12223055;STD_quant_start=3.535534;STD_quant_stop=9.230385;Kurtosis_quant_start=-0.914100;Kurtosis_quant_stop=-0.065277;SVTYPE=INS;SUPTYPE=AL;SVLEN=237;STRANDS=+-;STRANDS2=10,10,10,10;RE=20;REF_strand=31,40;Strandbias_pval=0.622198;AF=0.21978	GT:DR:DV	0/0:71:20
chr2	12250922	5803	N	TCTCGAAGGTCTAAGAACTGGGGTGGCTCCGTGGTTTAGTGCCTGCCTTCAGGCTCAAGCATGATCTGAGTTCCTGGATCAAGTGCTACATCCGGACTCCCTGCATGGAGCTGCTTCTCCCTCTGTCTCTGTGTCTCTGTTCCCCTCTCTCGTGTCCTCATGAATACATAATGAATCGTCTAAAAAAAACAAT	.	PASS	PRECISE;SVMETHOD=Snifflesv1.0.12;CHR2=chr2;END=12250922;STD_quant_start=1.308258;STD_quant_stop=4.859566;Kurtosis_quant_start=26.249445;Kurtosis_quant_stop=0.873256;SVTYPE=INS;SUPTYPE=AL;SVLEN=195;STRANDS=+-;STRANDS2=74,134,74,134;RE=208;REF_strand=157,216;Strandbias_pval=0.133307;AF=0.358003	GT:DR:DV	0/1:373:208
chr2	12252594	5804	AAACCAAAAGATTCAGGTTGTCGCCTGAATTTTGAATTT	N	.	PASS	PRECISE;SVMETHOD=Snifflesv1.0.12;CHR2=chr2;END=12252633;STD_quant_start=7.362065;STD_quant_stop=4.878524;Kurtosis_quant_start=-1.781283;Kurtosis_quant_stop=-1.243433;SVTYPE=DEL;SUPTYPE=AL;SVLEN=-39;STRANDS=+-;STRANDS2=2,9,2,9;RE=11;REF_strand=130,179;Strandbias_pval=0.132283;AF=0.034375	GT:DR:DV	0/0:309:11
chr2	12296325	5805	N	GGGAGGAGGGGGGGGGGGGGGGGAGGGGGAGGGGGTGGGGGGGGGGGGGTGGGGGGGGAGGGGGGGGGGGGAGGGGGGGAGGGGTGGGGGGGGGGGGGT	.	FAIL_NOTPRECISE	IMPRECISE;SVMETHOD=Snifflesv1.0.12;CHR2=chr2;END=12296333;STD_quant_start=30.446675;STD_quant_stop=47.759816;Kurtosis_quant_start=1.054922;Kurtosis_quant_stop=-0.685966;SVTYPE=INS;SUPTYPE=AL;SVLEN=84;STRANDS=+-;STRANDS2=13,1,13,1;RE=14;REF_strand=36,37;Strandbias_pval=0.0026093;AF=0.16092	GT:DR:DV	0/0:73:14
chr2	12296316	5806	GGGGGGGGGGGGGGGGGGGGGGGGGGGGGGGGGGGG	N	.	STRANDBIAS	PRECISE;SVMETHOD=Snifflesv1.0.12;CHR2=chr2;END=12296351;STD_quant_start=0.000000;STD_quant_stop=1.032796;Kurtosis_quant_start=4.212589;Kurtosis_quant_stop=2.741714;SVTYPE=DEL;SUPTYPE=AL;SVLEN=-35;STRANDS=+-;STRANDS2=5,25,5,25;RE=30;REF_strand=38,37;Strandbias_pval=0.00182725;AF=0.285714	GT:DR:DV	0/0:75:30
chr2	12309874	5807	N	CCGAACAGAAGAAAGAAACGAACAGAAGACGAGACGAAGCAGGGA	.	FAIL_NOTPRECISE	IMPRECISE;SVMETHOD=Snifflesv1.0.12;CHR2=chr2;END=12309874;STD_quant_start=6.987001;STD_quant_stop=12.852308;Kurtosis_quant_start=-0.739158;Kurtosis_quant_stop=6.156418;SVTYPE=INS;SUPTYPE=AL;SVLEN=48;STRANDS=+-;STRANDS2=5,17,5,17;RE=22;REF_strand=47,56;Strandbias_pval=0.0580579;AF=0.176	GT:DR:DV	0/0:103:22
chr2	12456505	5808	N	CGGAGGGGGGGGGGGGGGGGGGGGGCGGGGGTGGGGGGGGGGGGGGGGGGGGGGGGGGGGGGGGGGGGGGGGGGGGGGGGGG	.	FAIL_NOTPRECISE	IMPRECISE;SVMETHOD=Snifflesv1.0.12;CHR2=chr2;END=12456511;STD_quant_start=6.284903;STD_quant_stop=24.594715;Kurtosis_quant_start=0.530512;Kurtosis_quant_stop=5.008452;SVTYPE=INS;SUPTYPE=AL;SVLEN=66;STRANDS=+-;STRANDS2=12,3,12,3;RE=15;REF_strand=59,49;Strandbias_pval=0.0929239;AF=0.121951	GT:DR:DV	0/0:108:15
chr2	12589772	5809	N	GGGGGGGGGGGGAGGGGGGGGGGGGGGGGGGGGGGTGGGGGGGGGGGGGGGGGGGGGGGGGGGGGGGGGGGGGGGGGGGGGGGGGGGGGGGGGGGGGGGGGGGGGGGGGGGGGGGGGGGGGGGGGGGGGGGGGGGGGGGGGGGGGGGGGGGGGGGGGGGGGGGGGGGGGGGGGGGGGGGGGGGGGGGGGGGGG	.	FAIL_NOTPRECISE	IMPRECISE;SVMETHOD=Snifflesv1.0.12;CHR2=chr2;END=12589794;STD_quant_start=2.720294;STD_quant_stop=19.814136;Kurtosis_quant_start=2.857687;Kurtosis_quant_stop=-1.159679;SVTYPE=INS;SUPTYPE=AL;SVLEN=56;STRANDS=+-;STRANDS2=14,6,14,6;RE=20;REF_strand=41,46;Strandbias_pval=0.0837754;AF=0.186916	GT:DR:DV	0/0:87:20
chr2	12626149	5810	TCTTTTTTTTTTTTTTTTTAATTTATTTATTATAGTCAGAGAGAGAGAGAGAGGCAGAGACACAGGCAGAGGGAGAAGCAGGCTCCATACCCGGAGCCCGACGCGGGTCTCCAGGATCGCGCCCTGGGCCAAAGGCAGGCGCTAAACCGCTGCGCCACCCAGGGATCCCGGT	N	.	PASS	PRECISE;SVMETHOD=Snifflesv1.0.12;CHR2=chr2;END=12626322;STD_quant_start=2.044949;STD_quant_stop=2.315953;Kurtosis_quant_start=-0.482483;Kurtosis_quant_stop=-1.098263;SVTYPE=DEL;SUPTYPE=AL;SVLEN=-173;STRANDS=+-;STRANDS2=11,11,11,11;RE=22;REF_strand=44,49;Strandbias_pval=1;AF=0.191304	GT:DR:DV	0/0:93:22
chr2	12634550	5811	N	GTTCTTTATTTTTTTAAAAATTTTGTTAGTGGTTTATTATATAGATTTTAG	.	FAIL_NOTPRECISE	IMPRECISE;SVMETHOD=Snifflesv1.0.12;CHR2=chr2;END=12634575;STD_quant_start=26.580068;STD_quant_stop=37.051766;Kurtosis_quant_start=-0.972200;Kurtosis_quant_stop=-0.379620;SVTYPE=INS;SUPTYPE=AL;SVLEN=69;STRANDS=+-;STRANDS2=17,9,17,9;RE=24;REF_strand=37,37;Strandbias_pval=0.252718;AF=0.244898	GT:DR:DV	0/0:74:24
chr2	12639393	5812	TTTGAGGGATCCCTGGGTGGCGCAGCGGTTTGGCGCCTGCCTTTGGCCCAGGGCGCGATCCTGGAGACCCGGGATCGAATCCCACGTCAGGCTCCCGGTGCATGGAGCCTGCTTCTCTCTCTGCCTGTGTCTCTGCCTCTCTCTCTCTCTCTCTGAGTGTGACTATCGTAAATAAATAAATTAAAAAAAATAAAAAATAAAAT	N	.	PASS	PRECISE;SVMETHOD=Snifflesv1.0.12;CHR2=chr2;END=12639594;STD_quant_start=3.591657;STD_quant_stop=2.683282;Kurtosis_quant_start=6.644381;Kurtosis_quant_stop=3.196745;SVTYPE=DEL;SUPTYPE=AL;SVLEN=-201;STRANDS=+-;STRANDS2=12,6,12,6;RE=18;REF_strand=39,38;Strandbias_pval=0.295758;AF=0.189474	GT:DR:DV	0/0:77:18
chr2	12683971	5813	N	GTTGCTGTCATCTTTTTTTTTTTTTTTTTTTGAG	.	PASS	PRECISE;SVMETHOD=Snifflesv1.0.12;CHR2=chr2;END=12683977;STD_quant_start=2.041241;STD_quant_stop=3.511885;Kurtosis_quant_start=-1.686835;Kurtosis_quant_stop=-1.489017;SVTYPE=INS;SUPTYPE=AL;SVLEN=33;STRANDS=+-;STRANDS2=12,12,12,12;RE=24;REF_strand=40,36;Strandbias_pval=1;AF=0.24	GT:DR:DV	0/0:76:24
chr2	12743214	5814	GCCCCGTGTGGCTCAGCGGTTTAGCACTGCCTCCAGCCCAGGGCGTGATCCTGGAGACCTGGGATCAAGTCCCACGTCAGGCTCCTGGCATGGAGCCTGCTTTTCCCTCTGCCTGTGTCTCTGCCCCTCTCTCTGTGTCTCTCATGAATAAATAAATAAAATCTTTGGGATCCCTGGGTGGCGCAGTGGTTTAGTGCCTGCCTTTGGCCCAGGGCATGATCCTGGAGACCCGGGATCGAATCCCACGTCGGGCTCCCGGTGCATGGAGCCTGCTTCTCCCTCTGCCTATGTCTCTGCCTCTCTCTCTCTCTCTCTGTGTGACTATCATAAATAAATAAAAATTTAAAAAAAAAAAAAAAAAAAAAAAAAAACGAATGT	N	.	PASS	PRECISE;SVMETHOD=Snifflesv1.0.12;CHR2=chr2;END=12743597;STD_quant_start=0.000000;STD_quant_stop=0.000000;Kurtosis_quant_start=2.643389;Kurtosis_quant_stop=3.218803;SVTYPE=DEL;SUPTYPE=AL;SVLEN=-383;STRANDS=+-;STRANDS2=12,13,12,13;RE=25;REF_strand=45,35;Strandbias_pval=0.498309;AF=0.238095	GT:DR:DV	0/0:80:25
chr2	12743728	5815	N	TCCTTCCTTCCTTTCCTTCCTTTCCTTCTTCCTTACTTCCC	.	FAIL_NOTPRECISE	IMPRECISE;SVMETHOD=Snifflesv1.0.12;CHR2=chr2;END=12743740;STD_quant_start=4.757266;STD_quant_stop=10.918357;Kurtosis_quant_start=3.496902;Kurtosis_quant_stop=0.940519;SVTYPE=INS;SUPTYPE=AL;SVLEN=34;STRANDS=+-;STRANDS2=25,13,25,13;RE=38;REF_strand=42,33;Strandbias_pval=0.417913;AF=0.336283	GT:DR:DV	0/1:75:38
chr2	12749229	5816	ATTAAGGGATAAAAAAAAATTAAAAAAAAAATAAAAATAAATAAAAAAAAAAAAAAAAAAG	N	.	PASS	PRECISE;SVMETHOD=Snifflesv1.0.12;CHR2=chr2;END=12749293;STD_quant_start=1.949359;STD_quant_stop=2.000000;Kurtosis_quant_start=-1.075778;Kurtosis_quant_stop=-0.805442;SVTYPE=DEL;SUPTYPE=AL;SVLEN=-64;STRANDS=+-;STRANDS2=7,11,7,11;RE=18;REF_strand=31,39;Strandbias_pval=0.792294;AF=0.204545	GT:DR:DV	0/0:70:18
chr2	12870683	5817	N	CGTAGTGGTTTAATTGTTTTTTTTTTTTTTTTTTTATTTATGATAGTCACAGAGAGCGAGAGGAGATAGAGAGGAGAGGCAGAGACACAGGCAGAAGAGCGAAGGCAGGCTCCATCACCGGAGCCCGAGTGGGAAGTTCGATCCTGGGTCGCCAGGATCGCGCCCTGGGGCCGAAGGCAGGCGCCAAACAGCTGCGCCACCCAGGGATCCC	.	PASS	PRECISE;SVMETHOD=Snifflesv1.0.12;CHR2=chr2;END=12870684;STD_quant_start=1.748015;STD_quant_stop=5.972158;Kurtosis_quant_start=13.997712;Kurtosis_quant_stop=12.901376;SVTYPE=INS;SUPTYPE=AL;SVLEN=226;STRANDS=+-;STRANDS2=19,18,19,18;RE=37;REF_strand=57,63;Strandbias_pval=0.710217;AF=0.235669	GT:DR:DV	0/0:120:37
chr2	12879103	5818	N	TTTCTGTTTCTTATTCTTTTTCTATTTCTTTTCTTGTTCTTGTGCTTTTCATT	.	PASS	PRECISE;SVMETHOD=Snifflesv1.0.12;CHR2=chr2;END=12879104;STD_quant_start=2.408319;STD_quant_stop=5.802298;Kurtosis_quant_start=1.401602;Kurtosis_quant_stop=1.854450;SVTYPE=INS;SUPTYPE=AL;SVLEN=51;STRANDS=+-;STRANDS2=17,14,17,14;RE=31;REF_strand=59,60;Strandbias_pval=0.688218;AF=0.206667	GT:DR:DV	0/0:119:31
chr2	12908715	5819	N	GAGTTAAAAAAGGCAGCTACAGGGATCCCTGGGTGGCGGCAAGCGTTTGGAAGCGCCTTTGGCCAAGGGCGCGAGACCTGGAGACCCGTGATCGAATACCACGTCGGGCTCCCGGTGGCATGGACCCTGCCTTCTTCCCCTCTGCTGTGGCTCTGCCCTCTCTCGCTCTGTGACTAGCAGAAATAAATAAAAAATTTAAAAAAAAAAAGAAAAAAAAAAAAAAAATAAAAAAAAATACAAAAAAA	.	PASS	PRECISE;SVMETHOD=Snifflesv1.0.12;CHR2=chr2;END=12908728;STD_quant_start=3.464102;STD_quant_stop=4.795832;Kurtosis_quant_start=4.246600;Kurtosis_quant_stop=2.226485;SVTYPE=INS;SUPTYPE=AL;SVLEN=237;STRANDS=+-;STRANDS2=13,17,13,17;RE=30;REF_strand=47,53;Strandbias_pval=0.835322;AF=0.230769	GT:DR:DV	0/0:100:30
chr2	12949934	5820	N	TCGTGCATACACCACTCACTAAAAAAATAAAATAAATAAAATAAAATAAAATAAATAGAAATAAATAAAATAAAATAAAATAAAATAAAATAAATAAATAAAATAACAATAAAATAAATAAAATCAAAAAAATAAAATAAAATAAAATAAAATAAAATAAAAAAAATAAAA	.	FAIL_NOTPRECISE	IMPRECISE;SVMETHOD=Snifflesv1.0.12;CHR2=chr2;END=12950006;STD_quant_start=35.076314;STD_quant_stop=18.710611;Kurtosis_quant_start=-2.074161;Kurtosis_quant_stop=-0.867139;SVTYPE=INS;SUPTYPE=AL;SVLEN=101;STRANDS=+-;STRANDS2=25,22,25,22;RE=47;REF_strand=39,37;Strandbias_pval=0.854886;AF=0.382114	GT:DR:DV	0/1:76:47
chr2	12973080	5821	N	AAAGTTTCTATTATTTTTTGTTTCAAAGTTTTATTTATTTACATGATAGTGCACAGAGGGAGAGAGAGAGCGGCAGAGACACAGGCCAGAGGGAGAAGCAGGCTCCATGCACCGGGAGCCTGATGTGGGATTGATCCTCCCGGGTCCCCGGATCACGCCCGTGTCCAAAGGCAGCACCAAACCGCTGTGCCACCAAGGGTCACC	.	PASS	PRECISE;SVMETHOD=Snifflesv1.0.12;CHR2=chr2;END=12973091;STD_quant_start=1.189030;STD_quant_stop=4.556163;Kurtosis_quant_start=-1.409364;Kurtosis_quant_stop=21.363331;SVTYPE=INS;SUPTYPE=AL,SR;SVLEN=199;STRANDS=+-;STRANDS2=31,28,31,28;RE=59;REF_strand=40,43;Strandbias_pval=0.733583;AF=0.415493	GT:DR:DV	0/1:83:59
chr2	12983147	5822	N	TTTTTTTTGTTTTTTTTTTTTTTTTTTTTGTTT	.	PASS	PRECISE;SVMETHOD=Snifflesv1.0.12;CHR2=chr2;END=12983161;STD_quant_start=2.110579;STD_quant_stop=6.274045;Kurtosis_quant_start=1.852504;Kurtosis_quant_stop=1.042745;SVTYPE=INS;SUPTYPE=AL;SVLEN=32;STRANDS=+-;STRANDS2=19,4,19,4;RE=23;REF_strand=52,46;Strandbias_pval=0.0100383;AF=0.190083	GT:DR:DV	0/0:98:23
chr2	12998104	5823	N	CTTCTATAAGAATTTATTTTTTTTTTATTTTTTTTATTATTTATGATTAGTCACACACACCCCACACACCCACCGCAGGCCGAGACATAGGCAGAGGGGAGAAGCAGGCTCCATGCACCGGAAGCCCGACGTGGAGATTCGATCCTGGTCTCAGGATCGCGCCCTGCGGCCAAGGCAGGCGCCTAAACGCCGTGGCGCCACCCAGGTATCCC	.	PASS	PRECISE;SVMETHOD=Snifflesv1.0.12;CHR2=chr2;END=12998103;STD_quant_start=3.312548;STD_quant_stop=5.943427;Kurtosis_quant_start=8.474916;Kurtosis_quant_stop=26.041144;SVTYPE=INS;SUPTYPE=AL;SVLEN=214;STRANDS=+-;STRANDS2=32,43,32,43;RE=75;REF_strand=52,62;Strandbias_pval=0.765218;AF=0.396825	GT:DR:DV	0/1:114:75
chr2	13035082	5824	N	GATACTCAAAAAAAAATGAAAAACTCAACAAAATAAAAAAAAGGGAACAAACAAAAACAAGAAAACAGGGGGGGGGAAAAAACAGAAAATATAAAAAGGGGCAAAAAAAAGGAAATAAA	.	FAIL_NOTPRECISE	IMPRECISE;SVMETHOD=Snifflesv1.0.12;CHR2=chr2;END=13035090;STD_quant_start=18.912959;STD_quant_stop=27.867544;Kurtosis_quant_start=-1.625777;Kurtosis_quant_stop=-1.950713;SVTYPE=INS;SUPTYPE=AL;SVLEN=85;STRANDS=+-;STRANDS2=0,20,0,20;RE=20;REF_strand=36,53;Strandbias_pval=0.000145185;AF=0.183486	GT:DR:DV	0/0:89:20
chr2	13086338	5825	AAACCAATATATATATATATATATATATAATATATATAGTATATATATAATATATTCATATAT	N	.	PASS	PRECISE;SVMETHOD=Snifflesv1.0.12;CHR2=chr2;END=13086401;STD_quant_start=1.495090;STD_quant_stop=1.000000;Kurtosis_quant_start=-0.817009;Kurtosis_quant_stop=-1.457256;SVTYPE=DEL;SUPTYPE=AL;SVLEN=-63;STRANDS=+-;STRANDS2=17,18,17,18;RE=35;REF_strand=52,51;Strandbias_pval=1;AF=0.253623	GT:DR:DV	0/0:103:35
chr2	13107183	5826	N	GAGGCTTAGCAGTTCTATTTTTTTTTTTTTTTTTTTTTTTTTTTTTTGTTTTTCAAATCTTTTATTTATTTATGCATGAACATAGTCCAGAGAGAGAGAGAGAGAGAGAGGCATGAGACACAGGCAAGGGAGACAGCAAGCTCCATGCACCCGGGAGCCCGACGTGGGATTCCGAATCCCGGGTCTCCAGGATCGCCCCCCTGGGCCAAGGCAGGCGGCCAAACCGCTGCGCCACTGACAGGGATCCCA	.	PASS	PRECISE;SVMETHOD=Snifflesv1.0.12;CHR2=chr2;END=13107192;STD_quant_start=3.000000;STD_quant_stop=3.962323;Kurtosis_quant_start=5.758035;Kurtosis_quant_stop=4.875845;SVTYPE=INS;SUPTYPE=AL;SVLEN=240;STRANDS=+-;STRANDS2=15,6,15,6;RE=21;REF_strand=55,42;Strandbias_pval=0.233106;AF=0.177966	GT:DR:DV	0/0:97:21
chr2	13109584	5827	N	CCCCCTTCCCCCCTCTCCCTGCTTCCCCCCCCCCCCCCTTCCCCCACCTCCCACCCCCCCCCCCCCCCCCTCCCTCCCCCCTTTCCCCTCCCACC	.	FAIL_NOTPRECISE	IMPRECISE;SVMETHOD=Snifflesv1.0.12;CHR2=chr2;END=13109596;STD_quant_start=12.469964;STD_quant_stop=38.112990;Kurtosis_quant_start=0.354510;Kurtosis_quant_stop=4.363218;SVTYPE=INS;SUPTYPE=AL;SVLEN=68;STRANDS=+-;STRANDS2=14,2,14,2;RE=16;REF_strand=50,37;Strandbias_pval=0.0257422;AF=0.15534	GT:DR:DV	0/0:87:16
chr2	13179841	5828	CTGGAAAAGCTTTATTTTTTTTTTTTTAATTTTTATTTATTTATGATAGTCACAGAGAGAGAGAGAGAGAGAGAGAGAGAGAGGCAGAGACATAGGCAGAGGGAGAAACAGGCTCCATGCACCGGGAGCCTGACGCGGGACTCGATCCCAGGTCTCCAGGATCGGGCCCTGGGCCAAAGGCAGGCGCTAAACCGCTGTGCCACCCAGGGATCCC	N	.	PASS	PRECISE;SVMETHOD=Snifflesv1.0.12;CHR2=chr2;END=13180055;STD_quant_start=2.604083;STD_quant_stop=1.887459;Kurtosis_quant_start=4.226656;Kurtosis_quant_stop=-1.619047;SVTYPE=DEL;SUPTYPE=AL;SVLEN=-214;STRANDS=+-;STRANDS2=30,34,30,34;RE=64;REF_strand=50,58;Strandbias_pval=1;AF=0.372093	GT:DR:DV	0/1:108:64
chr2	13192631	5829	N	ATGGAAAATGAAAAAAAAAATAAAAAATAAAAGTG	.	PASS	PRECISE;SVMETHOD=Snifflesv1.0.12;CHR2=chr2;END=13192641;STD_quant_start=5.583360;STD_quant_stop=3.501552;Kurtosis_quant_start=6.288119;Kurtosis_quant_stop=16.226468;SVTYPE=INS;SUPTYPE=AL;SVLEN=31;STRANDS=+-;STRANDS2=20,26,20,26;RE=46;REF_strand=55,49;Strandbias_pval=0.295515;AF=0.306667	GT:DR:DV	0/1:104:46
chr2	13193018	5830	CCTACTAAAAAAAAAAAAAAAAAAAAAAAAATTGTCGTACCTACTAAAAAAAAAAAAAAAAAAAAAAAAATTGTCGT	N	.	FAIL_NOTPRECISE	IMPRECISE;SVMETHOD=Snifflesv1.0.12;CHR2=chr2;END=13193063;STD_quant_start=2.263846;STD_quant_stop=18.429483;Kurtosis_quant_start=0.064397;Kurtosis_quant_stop=-2.292365;SVTYPE=DEL;SUPTYPE=AL;SVLEN=-45;STRANDS=+-;STRANDS2=55,42,55,42;RE=97;REF_strand=58,44;Strandbias_pval=1;AF=0.487437	GT:DR:DV	0/1:102:97
chr2	13228550	5831	N	AAAGATGTATTCCAGGGATCAGATGGGTGCGCAGCGGTTTGAGGGCGCCTGCCTTTGGACCCAGGTCGTGATCCTGGAGAACCCGGGATCGAAATCCCACAGTCAGGGTACATCTCCGGTGCAGTGTAGGCCTGGCTTCGTCCCTCTGCACGGTTGTCCTCTGCCTCCATACTCTCATCCGTCTCAATGTGTGACTATCATAAAGAAATAAAATTAAAAAAATTAAAAAAAAA	.	PASS	PRECISE;SVMETHOD=Snifflesv1.0.12;CHR2=chr2;END=13228555;STD_quant_start=5.665266;STD_quant_stop=5.429198;Kurtosis_quant_start=5.895451;Kurtosis_quant_stop=2.951693;SVTYPE=INS;SUPTYPE=AL;SVLEN=219;STRANDS=+-;STRANDS2=26,16,26,16;RE=42;REF_strand=54,46;Strandbias_pval=0.459673;AF=0.295775	GT:DR:DV	0/0:100:42
chr2	13246796	5832	N	CGAAATTCTAGGGAAAAAAAAAAATCAAAAAAAACAAAAAAAG	.	PASS	PRECISE;SVMETHOD=Snifflesv1.0.12;CHR2=chr2;END=13246808;STD_quant_start=3.339162;STD_quant_stop=4.769696;Kurtosis_quant_start=1.768746;Kurtosis_quant_stop=2.070933;SVTYPE=INS;SUPTYPE=AL;SVLEN=33;STRANDS=+-;STRANDS2=15,26,15,26;RE=41;REF_strand=39,50;Strandbias_pval=0.451945;AF=0.315385	GT:DR:DV	0/1:89:41
chr2	13248013	5833	TTTTCTTTTTTCTTTTCTTTTCTTTTCTTTTCTTTCTTTTCTTTCTTTTCTTTT	N	.	PASS	PRECISE;SVMETHOD=Snifflesv1.0.12;CHR2=chr2;END=13248068;STD_quant_start=2.469818;STD_quant_stop=7.496666;Kurtosis_quant_start=0.395440;Kurtosis_quant_stop=-0.242279;SVTYPE=DEL;SUPTYPE=AL;SVLEN=-55;STRANDS=+-;STRANDS2=4,11,4,11;RE=15;REF_strand=39,49;Strandbias_pval=0.262392;AF=0.145631	GT:DR:DV	0/0:88:15
chr2	13248150	5834	N	CGCCCCCCCTCCTCCTCGTGTTCCTCCCACTTCCCCCCCACCCCCTCCTTCCCCCCTCTCCCTCTCTCCTCTCCTCCTCTCCCCTCCCTCCCCTTTTTTTATTTTTTTTTTTTTTTTTTTTTTGTTT	.	FAIL_NOTPRECISE	IMPRECISE;SVMETHOD=Snifflesv1.0.12;CHR2=chr2;END=13248160;STD_quant_start=47.969782;STD_quant_stop=36.949966;Kurtosis_quant_start=0.518982;Kurtosis_quant_stop=-0.330601;SVTYPE=INS;SUPTYPE=AL;SVLEN=84;STRANDS=+-;STRANDS2=8,5,8,5;RE=13;REF_strand=32,49;Strandbias_pval=0.225836;AF=0.138298	GT:DR:DV	0/0:81:13
chr2	13258397	5835	N	GAGAATTACAGGGGAAAAAAAAAAAAAAAAAAAAAAAA	.	PASS	PRECISE;SVMETHOD=Snifflesv1.0.12;CHR2=chr2;END=13258397;STD_quant_start=2.380476;STD_quant_stop=2.144761;Kurtosis_quant_start=3.843002;Kurtosis_quant_stop=2.650284;SVTYPE=INS;SUPTYPE=AL;SVLEN=40;STRANDS=+-;STRANDS2=6,24,6,24;RE=30;REF_strand=20,48;Strandbias_pval=0.457493;AF=0.306122	GT:DR:DV	0/1:68:30
chr2	13284774	5836	N	AAAAGTTTGGAGACCATGGGATCCCTGGGTGCGCAGCGGTTTGGAGCGCCTAGCCTTTGGCCCAGGGCGCTCCTGAAGACCCCGGGATCGAATCCCAGCATCAGGCTCCCGGTGCAATGAGCATGCTTCTCGCAGCTGCCTATGGCTCTGCCGCTCTCCTCGCTCTCTCATGTGACATATCATAAATAAATAAAAGTAAAAAAAAAAAAAAAAAAAA	.	PASS	PRECISE;SVMETHOD=Snifflesv1.0.12;CHR2=chr2;END=13284776;STD_quant_start=3.346640;STD_quant_stop=5.890671;Kurtosis_quant_start=6.057322;Kurtosis_quant_stop=0.976523;SVTYPE=INS;SUPTYPE=AL;SVLEN=217;STRANDS=+-;STRANDS2=9,12,9,12;RE=21;REF_strand=44,34;Strandbias_pval=0.327788;AF=0.212121	GT:DR:DV	0/0:78:21
chr2	13301322	5837	N	AAAAAAAAAAAAAAAAAAAACAAAAAAAAAAAC	.	PASS	PRECISE;SVMETHOD=Snifflesv1.0.12;CHR2=chr2;END=13301329;STD_quant_start=7.368853;STD_quant_stop=9.959920;Kurtosis_quant_start=-1.874157;Kurtosis_quant_stop=1.447680;SVTYPE=INS;SUPTYPE=AL;SVLEN=31;STRANDS=+-;STRANDS2=3,10,3,10;RE=13;REF_strand=48,38;Strandbias_pval=0.0372741;AF=0.131313	GT:DR:DV	0/0:86:13
chr2	13315222	5838	N	AAACGTAAGGCCCAGTGAGGGGATACCACCTGGGTGGCGCAGCGGTTTTGGCGCCTGCCGTTGGCCCGGGCGCGATCTGGAGACCCGGGATCGAGTCCCACGTCAAGGCTCCCGGTGCATGGAGCCGGCTCTACCCTCTGCCTATGTCTCTGCCTTCTCTCGATCGCTCTCTGGGTGATTATCGATAATAAAAAATTTTGAGAAAAAAAAAAAA	.	PASS	PRECISE;SVMETHOD=Snifflesv1.0.12;CHR2=chr2;END=13315235;STD_quant_start=3.069373;STD_quant_stop=5.291503;Kurtosis_quant_start=3.003712;Kurtosis_quant_stop=2.180507;SVTYPE=INS;SUPTYPE=AL;SVLEN=209;STRANDS=+-;STRANDS2=15,23,15,23;RE=38;REF_strand=49,62;Strandbias_pval=0.705393;AF=0.255034	GT:DR:DV	0/0:111:38
chr2	13324145	5839	N	ACTTATAGGGGAATTCCCTGGGTGGCGCAGCTGTTTGGCGGCCTGCTTTGGCCCAGGGCGCGATCTGCGACGGGATCGAATCCCAGTCGGGCTCCCGGTGCATGGAGCCTGCTTTTCCTCCCTCTGCTTGTTGTCTCTGCCCTCTCTCTCTCTCTGTAACTCTCATAACTAACTAAAAATTTAAAAAAAAATTAACAACAACAAAAAAAAATACAATAAAAAAATAAAAACTAT	.	PASS	PRECISE;SVMETHOD=Snifflesv1.0.12;CHR2=chr2;END=13324155;STD_quant_start=3.293350;STD_quant_stop=5.574668;Kurtosis_quant_start=1.059789;Kurtosis_quant_stop=-0.901296;SVTYPE=INS;SUPTYPE=AL;SVLEN=232;STRANDS=+-;STRANDS2=12,15,12,15;RE=27;REF_strand=53,51;Strandbias_pval=0.666615;AF=0.206107	GT:DR:DV	0/0:104:27
chr2	13396323	5840	TGGGCGTGGCTAGAATGGGGTGGGCGTGACTAGGGTGG	N	.	PASS	PRECISE;SVMETHOD=Snifflesv1.0.12;CHR2=chr2;END=13396368;STD_quant_start=3.674235;STD_quant_stop=3.615443;Kurtosis_quant_start=-1.765618;Kurtosis_quant_stop=-1.677885;SVTYPE=DEL;SUPTYPE=AL;SVLEN=-45;STRANDS=+-;STRANDS2=20,9,20,9;RE=29;REF_strand=54,40;Strandbias_pval=0.288216;AF=0.235772	GT:DR:DV	0/0:94:29
chr2	13406628	5841	AAGAAGAAGAGAGAAGAGAAGGAAGGAAAAGGGAGAAGAGAGGAGGGAGAGAGAGAGAAGAAAGGA	N	.	PASS	PRECISE;SVMETHOD=Snifflesv1.0.12;CHR2=chr2;END=13406685;STD_quant_start=1.281740;STD_quant_stop=1.535299;Kurtosis_quant_start=-0.851508;Kurtosis_quant_stop=0.008009;SVTYPE=DEL;SUPTYPE=AL;SVLEN=-57;STRANDS=+-;STRANDS2=9,20,9,20;RE=29;REF_strand=36,54;Strandbias_pval=0.509651;AF=0.243697	GT:DR:DV	0/0:90:29
chr2	13414587	5842	N	AAGGAAAAAGACAGAAAAAGAAAAGAAAGAAAGAGAAGAAAGAAGAAAGAAAGGAAAAGAAAAGAAGAA	.	FAIL_NOTPRECISE	IMPRECISE;SVMETHOD=Snifflesv1.0.12;CHR2=chr2;END=13414597;STD_quant_start=15.738488;STD_quant_stop=26.576305;Kurtosis_quant_start=0.690600;Kurtosis_quant_stop=0.635435;SVTYPE=INS;SUPTYPE=AL;SVLEN=57;STRANDS=+-;STRANDS2=2,14,2,14;RE=16;REF_strand=40,58;Strandbias_pval=0.0475158;AF=0.140351	GT:DR:DV	0/0:98:16
chr2	13415159	5843	N	TGAGTGTATAACGACAAAAAGAGTTTGTGTTGGCGTTGAATTATTGTGAGGTGTGGTCAAGTTATAACATACAGAATAAC	.	PASS	PRECISE;SVMETHOD=Snifflesv1.0.12;CHR2=chr2;END=13415169;STD_quant_start=5.173462;STD_quant_stop=2.859453;Kurtosis_quant_start=1.960591;Kurtosis_quant_stop=4.641098;SVTYPE=INS;SUPTYPE=AL;SVLEN=69;STRANDS=+-;STRANDS2=13,22,13,22;RE=35;REF_strand=37,54;Strandbias_pval=0.839455;AF=0.277778	GT:DR:DV	0/0:91:35
chr2	13418358	5844	N	AAAAAAAAAAGAATTTACCTGAATCCCTTGGTGGCGCGCGGTTTTGTACGCCTGCCTTTGGCCCCGCGTGCATTATCTGGAGACCGGGGATCAAATCCCACGTCGGGCTCCCGCGTGCATGGAGCCTGCTTTCTCTCTGCCTGTGTCTTTCTGCCTCTCTCTCTCTCTGTGGACTATCATAAATAAATAAAAAAAAAATTAAAAAAAAAAA	.	PASS	PRECISE;SVMETHOD=Snifflesv1.0.12;CHR2=chr2;END=13418362;STD_quant_start=3.098387;STD_quant_stop=4.155318;Kurtosis_quant_start=4.142054;Kurtosis_quant_stop=2.316888;SVTYPE=INS;SUPTYPE=AL;SVLEN=205;STRANDS=+-;STRANDS2=12,19,12,19;RE=31;REF_strand=47,47;Strandbias_pval=0.305511;AF=0.248	GT:DR:DV	0/0:94:31
chr2	13425743	5845	N	TATTCTGCAAATGTTTTGTTTTTTGTTTTTTTTTTTTTACATTTTTCTCTTACTTATGATCGTCACCGACGAACGAAGATGAGAGAGGCGCAGAGAAACAGCAGAGGGATAAGCAGGCCCATGCCCCAGAGAGCCGATGGGATTTCGTCCCGTGTCTTCCAGGGATTCGTGCCCTGGGCCAACGGCAGGCCGCCAAAGCGCACTGCGCCACCCAGGGATCCCC	.	FAIL_NOTPRECISE	IMPRECISE;SVMETHOD=Snifflesv1.0.12;CHR2=chr2;END=13425748;STD_quant_start=23.539329;STD_quant_stop=73.472444;Kurtosis_quant_start=4.859422;Kurtosis_quant_stop=6.604399;SVTYPE=INS;SUPTYPE=AL;SVLEN=219;STRANDS=+-;STRANDS2=5,5,5,5;RE=10;REF_strand=45,38;Strandbias_pval=1;AF=0.107527	GT:DR:DV	0/0:83:10
chr2	13470863	5846	N	AAAGTAGCAATGGCGAAAAAATTAAAAAAAAAAAAAA	.	PASS	PRECISE;SVMETHOD=Snifflesv1.0.12;CHR2=chr2;END=13470866;STD_quant_start=1.023533;STD_quant_stop=3.491486;Kurtosis_quant_start=7.016074;Kurtosis_quant_stop=6.051797;SVTYPE=INS;SUPTYPE=AL;SVLEN=34;STRANDS=+-;STRANDS2=17,25,17,25;RE=42;REF_strand=45,45;Strandbias_pval=0.35197;AF=0.318182	GT:DR:DV	0/1:90:42
chr2	13479618	5847	N	AGGCAAAGCTCCGTGAGGAAGCTGCCGCCCCCTAGT	.	PASS	PRECISE;SVMETHOD=Snifflesv1.0.12;CHR2=chr2;END=13479635;STD_quant_start=6.787085;STD_quant_stop=8.372382;Kurtosis_quant_start=1.860291;Kurtosis_quant_stop=6.317617;SVTYPE=INS;SUPTYPE=AL;SVLEN=33;STRANDS=+-;STRANDS2=28,34,28,34;RE=62;REF_strand=59,61;Strandbias_pval=0.641;AF=0.340659	GT:DR:DV	0/1:120:62
chr2	13503652	5848	N	AAATGGAAAATAAATAAATAAATTAAAATAAAATAAAATAAAATAAAATAAAATAAAATAAATAA	.	PASS	PRECISE;SVMETHOD=Snifflesv1.0.12;CHR2=chr2;END=13503651;STD_quant_start=7.178399;STD_quant_stop=7.235533;Kurtosis_quant_start=0.616678;Kurtosis_quant_stop=2.429842;SVTYPE=INS;SUPTYPE=AL;SVLEN=66;STRANDS=+-;STRANDS2=19,15,19,15;RE=34;REF_strand=42,42;Strandbias_pval=0.684709;AF=0.288136	GT:DR:DV	0/0:84:34
chr2	13527418	5849	CCTGCACACACAGGTATGCCCACCTCCCCATGTACACAGGCATGCACAC	N	.	PASS	PRECISE;SVMETHOD=Snifflesv1.0.12;CHR2=chr2;END=13527465;STD_quant_start=6.274950;STD_quant_stop=6.194756;Kurtosis_quant_start=-1.624416;Kurtosis_quant_stop=-1.768149;SVTYPE=DEL;SUPTYPE=AL;SVLEN=-47;STRANDS=+-;STRANDS2=17,16,17,16;RE=33;REF_strand=55,64;Strandbias_pval=0.694284;AF=0.217105	GT:DR:DV	0/0:119:33
chr2	13543481	5850	N	GGGGGGATCCCTGGTGGAGCAGCGGTTTGGCGGCCTGCCTTTGGGCCCAGGCGGCATCCGTGAGACACGGGAGCGGAATCCCGTCGAGGCGCCCGTGTCGATGGAGCCTGCTTCTCCCTCTGGCCTGCGTCTATGCCTCTCTCTCTCCCGCACGGTGCCGAGCTAATAAAAAAAAAAAGAAAAAAAAAAAAAAAAAAAAAGCAATACCATG	.	PASS	PRECISE;SVMETHOD=Snifflesv1.0.12;CHR2=chr2;END=13543483;STD_quant_start=3.554093;STD_quant_stop=5.301440;Kurtosis_quant_start=7.218069;Kurtosis_quant_stop=0.972417;SVTYPE=INS;SUPTYPE=AL;SVLEN=222;STRANDS=+-;STRANDS2=15,23,15,23;RE=38;REF_strand=53,62;Strandbias_pval=0.573044;AF=0.248366	GT:DR:DV	0/0:115:38
chr2	13560194	5851	AAAAAACTTACACTAGGGGGAGGAGCAAGATGGCGGAGGAGTAGGGTCTCCAAATCACCTGTCTCCACCAAACTACCTAGAAAACCTTCAAATTATCCTGAAAATCTATGAATTCGGCCTGAGATTCAAAGAGAGACCAGCTGGAATGCTACAGTGAGAAGAGTTCGCGCATCTATCAAGGTAGGAAGACGGGGAAAAAGAAATAAAGGAACAAAGGCCTCCAAGGGGGAGGGGCCCCGCGAGGAGCCGGGCTGAGGCCGGGGCGAGTGTCCCCAGGACAGGAGAGCCCCGTCCCGGAGACGCAGGAGCTGCACCGACCTTCCCGGGCGGAAAGGGGCTCGCGGGGAGGTGGAGCAGGACCCAGGAGGGCGGGGATGCCCTCGGGCTCCCCGGGACAGTAACAGCAACCGCGCGCCCAGGAGAGTGCGCCGAGCTCCCTAAGGGCTGCAGCGCACGGCGGGGACCCGGAGCAGCTCGGAGGGGCTCGGGCGGCGGCTCCGCGGAGGGGGCTGCGGGGCCCCGGGAGCAGCTCGGAGGGGCTCGGGCAGAAGAAGAGGCTCCGTGCGGTGGGGGCTGCGCGGTTCCAGGAGCAGCTCGGAGGGGCTCGGGCGGCAGCTCCGCGGAGGGGGTTGCGCGGCCCGGGAGCGCGAATCCACCAGCGCAGGCTCCGGAGCACAGGGCGCCGGGACACAGCCCAGGATCCCGCCTCCCCCGGGACAGGCAGAGGCCGGGAGGGCCCAGGACAGCGAGGACGCTCCTGCCCCAGCTGAGCAGATCAGCGGCCCCGCCCCGGAGCCTCCAGGCCCTGCAGACGGAGTTCCTGCCGGAGCTGAATCCAGGTTTCCAGAGCTGCCCCGCCACTGGGGCTGTTCCTCCTGCGGCCTCACGGGGTAAACAACCCCCACCGAGCCCTGCACCAGGCAGGGGCACAGCAGCTCCCCCAACTGCTAACACCTGAAAATCAGCACAGCAGGCCCCTCCCCCAGAACACCAGCTAGACGGACAACTTCCAGGAGAAGCCAAGGGACTTAAAGTACACAGAATCAGAAGATACTCCCCGGTGGTTCTTTTTTTGTTTGTTTGTTTTTGTTTTTGTTTTTGTTTTTGTTTTTGTTTTGTTTTGCTTTTTGATTTGTTTCCTTCCCCCACCCCCTTTTTTTTCTCCTTTCTTTTTCTTTCTCTTTTTCTTCTTTTTTTTTTTTTTTCGTTTTTTTTTCTTTTTCTTCCCTTTTTTTTCTCTTTCTCTTTTCTTTCCTTCTTTCTCTCCTCTCTTTTTCTCTTTTTCCCAATACAACTTGCTTTTGGCCACTCTGCACTGAGCAAAATGACTAGAAGGAAAACCTCACCTCAAAAGAAAGAATCAGAAACAGTCCTCTCTCCCACAGAGTTACAAAATCTGGATTACAATTCAATGTCAGAAAGCCAATTCAGAAGCACTATTATACAGCTACTGGTGGCTCTAGAAAAAAGTATAAAGGACTCAAGAGACTTCATGACTGCAGAATTTAGAGCTAATCAGGCAGAAATTAAAAACCAATCGAATGAGATGCAATCCAAACTAGAAGTCCTAACGACGAGGGTTAACGAGGTGGAAGAACGAGTGAGTGACCTAGAAGACAAGTTGACAGCAAAGAGGGAAACTGAGGAAAAAAGAGACAAACAATTAAAAGACCATGAAGATAGATTAAGGGAAATAAACGACAGCCTGAGGAAGAAAAACCTACGTTTAATTGGGGTTCCCGAGGGCGCCGAAAGGGACAGAGGGCCAGAATATGTATTTGAACAAATTCTAGCTGAAAACTTTCCTAATCTGGGAAGGGAAACAGGCATTCAGATCCAGGAAATAGAGAGATCCCCCCCTAAAATCAATAAAAACCGTTCAACACCTCGACATTTAATTGTGAAGCTTGCAAATTCCAAAGATAAGGAGAAGATCCTTAAAGCAGCAAGAGACAAGAAATCCCTGACTTTTATGGGGAGGAGTATTAGGGTAACAGCAGACCTCTCCACAGAGACCTGGCAGGCCAGAAAGGGCTGGCAGGATATATTCAGGGTCCTAAATGAAAAGAACATGCAACCAAGAATACTTTATCCAGCAAGGCTCTCATTCAAAATGGAAGGAGAGATAAAGAGCTTCCAAGACAGGCAGCAACTAAAAGAATATGTGACCTCCAAACCAGCTCTGCAAGAAATTTTAAGGGGGCCTCTTAAAATTCCCCTTTAAGAAGAAGTTCAGTGGAACAGTCCACAAAAACAAAGACTGAATAGATATCATGATGACACTAAACTCATATCTCTCAATAGTAACTCTGAATGTGAACGGGCTTAATGACCCCATCAAAAGGCGCAGGGTTTCAGACTGGATAAAAAAGCAGGACCCATCTATTTGCTGTCTACAAGAGACTCATTTTAGACAGAAGGACACCTACAGCCTGAAAAAAAAAGGTTGGAGAACCATTTACCATTCGAATGGTCCTCAAAAGAAAGCAGGGGTAGCCATCCTTATATCAGATAAACTAAAATTTACCCCAAAGACTGTAGTGAGAGATGAAGAGGGACACTATATCATACTTAAAGGATCTATTCAACAAGAGGACTTAACAATCCTCAATATATATGCTCCGAATGTGGGAGCTGCCAAATATATAAATCAATTATTAACCAAAGTGAAGAAATACTTAGATAATAATACACTTATACTTGGTGACTTCAATCTAGCTCTTTCTATACTTGATAGGTCTTCTAAGCAAAACATCTCCAAAGAAACGAGAGCTTTAAATGATACACTGGACCAGATGGATTTCACAGATATCTACAGAACTTTACATCCAAACTCAACTGAATACACATTCTTCTCAAGCGCACATGGAACTTTCTCCAGAATAGACCACATATTGGGTCACAAATCGGGTCTGAACCGATACCAAAAGATTGGGATTGTCCCCTGCATATTCTCGGACCATAATGCCTTGAAATTAGAACTAAATCACAACAAGAAGTTTGGAAGGACCTCAAACACATGGAGGTTAAGGACCATCCTGCTAAAAGATAAAAGGGTCAACCAGGAAATTAAGGAAGAATTAAAAAGATTCATGGAAACTAATGAGAATGAAGATACAACCGTTCAAAATCTTTGGGATGCAGCAAAAGCAGTCCTAAGGGGGAAATACATCGCAATACAAGCATCCATTCAAAAACTGGAAAGAACTCAAATACAAAAGCTAACCTTACACATAAAGGAGCTAGAGAAAAAACAGCAAATAGATCCTACACCCAAGAGAAGAAGGGAGCTAATAAAGATTCGAGCAGAACTCAACGAAATCGAGACCAGAAGAACTGTGGAACAGATCAACAGAACCAGGAGTTGGTTCTTTGAAAGAATTAATAAGATAGATAAACCATTAGCCAGCCTTATTAAAAAGAAGAGAGAGAAGACTCAAATTAATAAAATCATGAATGAGAAAGGAGAGATCACTACCAACACCAAGGAAATACAAACGATTTTAAAAACATATTATGAACAGCTATACGCCAATAAATTAGGCAATCTAGAAGAAATGGACGCATTCCTGGAAAGCCACAAACTACCAAAACTGGAACAGGAAGAAATAGAAAACCTGAACAGGCCAATAACCAGGGAGGAAATTGAAGCAGTCATCAAAAACCTCCCAAGACACAAGAGTCCAGGGCCAGATGGCTTCCCAGGAGAATTTTATCAAACGTTTAAAGAAGAAATCATACCTATTCTCCTAAAGCTGTTTGGAAAGATAGAAAGAGATGGAGTACTTCCAAATTCGTTCTATGAAGCCAGCATCACCTTAATTCCAAAGCCAGACAAAGACCCCGCCAAAAAGGAGAATTACAGACCAATATCCCTGATGAACATGGATGCAAAAATTCTCAACAAGATACTGGCCAATAGGATCCAACAGTACATTAAGAAAATTATTCACCATGACCAAGTAGGATTTATCCCTGGGACACAAGGCTGGTTCAACACCCGTAAAACAATCAATGTGATTCATCATATCAGCAAGAGAAAAACCAAGAACCATATGATCCTCTCATTGGATGCAGAGAAAGCATTTGACAAAATACAGCATCCATTCCTGATCAAAACTCTTCAGAGTGTAGGGATAGAGGGAACGTTCCTCGACATCTTAAAAGCCATCTATGAAAAGCCCACAGCAAATATCATTCTCAATGGGGAAGCACTGGGAGCCTTTCCCCTAAGATCAGGAACAAGACAGGGATGTCCACTCTCACCACTGCTATTCAACATAGTACTGGAAGTCCTAGCCTCAGCAATCAGACAACAAAAAGACATTAAAGGCATTCAAATTGGCAAAGAAGAAGTCAAACTCTCCCTCTTCGCCGATGACATGATACTCTACATAGAAAACCCAAAAGTCTCCACCCCAAGATTGCTAGAACTCATACAGCAATTCGGTAGCGTGGCAGGATACAAAATCAATGCCCAGAAGTCAGTGGCATTTCTATACACTAACAATGAGACTGAAGAAAGAGAAATTAAGGAGTCAATCCCATTTACAATTGCACCCAAAAGCATAAGATACCTAGGAATAAACCTCACCAAAGATGTAAAGGATCTATACCCTCAAAACTATAGAACACTTCTGAAAGAAATTGAGGAAGACACAAAGAGATGGAAAAATATTCCATGCTCATGGATTGGCAGAATTAATATTGTGAAAATGTCAATGTTACCCAGGGCAATATACACGTTTAATGCAATCCCTATCAAAATACCATGGACTTTCTTCAGAGAGTTAGAACAAATTATTTTAAGATTTGTGTGGAATCAGAAAAGACCCCGAATAGCCAGGGGAATTTTAAAAAAGAAAACCATATCTGGGGGCATCACAATGCCAGATTTCAGGTTGTACTACAAAGCTGTGGTCATCAAGACAGTGTGGTACTGGCACAAAAACAGACGCATAGATCAGTGGAACAGAATAGAGAATCCAGAAGTGGACCCTGAACTTTATGGGCAACTAATATTCGATAAAGGAGGAAAGACTATCCATTGGAAGAAAGACAGTCTCTTCAATAAATGGTGCTGGGAAAATTGGACATCCACATGCAGAAGAATGAAACTAGACCACTCTCTTTCACCATACACAAAGATAAACTCAAAATGGATGAAAGATCTAAATGTGAGACAAGATTCCATCAAAATCCTAGAGAAGAACACAGGCAACACCCTTTTTGAACTCGGCCATAGTAACTTCTTGCAAGATACATCCACGAAGGCAAAAGAAACAAAAGCAAAAATGAACTATTGGGACTTCATCAAGATAAGAAGCTTTTGCACAGCAAAGGATACAGTCAACAAAACTCAAAGACAACCTACAGAATGGGAGAAGATATTTGCAAATGACATATCAGATAAAGGGCTAGTTTCCAAGATCTATAAAGAACTTTTTAAACTCAACACCAAAGAAACAAACAATCCAATCATGAAATGGGCAAAAGACATGAACAGAAATCTCACAGAAGAAGACATAGACATGGCCAACATGCACATGAGAAAATGCTCTGCATCACTTGCCATCAGGGAAATACAAATCAAAACCACAATGAGATACCACCTCACACCAGTGAGAATGGGAAAAATTAACAAGGCAGGAAACAACAAATGTTGGAGAGGATGTGGAGAAAAGGGAACCCTCTTACACTGTTGGTGGGAATGTGAACTGGTGCAGCCACTGTGGAAAACTGTGTGGAGGTTCCTCAAACAGTTAAAAATATACCTGCCCTACGACCCAGCAATTGCACTGTTGGGGATTTACCCCAAAGATACAAATGCAATGAAACGCTGGGACACCTGCACCCCGATGTTTCTAGCAGCAATGGCCACGATAGCCAAACTGTGGAAGGAGCCTCGGTGTCCAACGAAAGATGAATGGATAAAGAAGATGTGGTTTATGTATACAATGGAATATTACTCAGCTATTAGAAATGACAAATACCCACCATTTGCTTCAACGTGGATGGAACTGGAGGGTATTATGCTGAGTGAAGTAAGTCAGTCGGAGAAGGACAAACATTATATGTTCTCATTCATTTGGGGAATATAAATAATAGTGAAAGGGAAAATAAGGGAAGGGAGAAGAAATGTGTGGGAAATATCAGAAAGGGAGACAGAACATAAAGACTGCTAACTCTGGGAAACGAACTAGGGGTGGTAGAAGGGGAGGAGGGCGGGGGGTGGGAGTGAATGGGTGACGGGCACTGGGTGTTATTCTGTATGTTAGTAAATTGAACACCAATAAAAAAAAAAAAAAAAAAAAAAAAAAAGAAAAAAAAAAAAAAAAAAAAAAAAAAAAAAAAAAAAAAAAAAA	N	.	FAIL_NOTPRECISE	IMPRECISE;SVMETHOD=Snifflesv1.0.12;CHR2=chr2;END=13566528;STD_quant_start=11.476318;STD_quant_stop=0.485071;Kurtosis_quant_start=11.418672;Kurtosis_quant_stop=5.576539;SVTYPE=DEL;SUPTYPE=AL,SR;SVLEN=-6334;STRANDS=+-;STRANDS2=17,17,17,17;RE=34;REF_strand=33,29;Strandbias_pval=0.832296;AF=0.354167	GT:DR:DV	0/1:62:34
chr2	13592784	5852	N	ACACGAAAGAAAAGGGGTGGGGAAAAAACAAAAAACCAAATGCCCACAAACAAAACAAGGCGGGGGGGCAAACACAAGTGGGGGGGGAACAAAACTAAAGGGAAAAAAACAAACCAAA	.	FAIL_NOTPRECISE	IMPRECISE;SVMETHOD=Snifflesv1.0.12;CHR2=chr2;END=13592784;STD_quant_start=22.244100;STD_quant_stop=54.402206;Kurtosis_quant_start=1.304208;Kurtosis_quant_stop=2.931091;SVTYPE=INS;SUPTYPE=AL;SVLEN=105;STRANDS=+-;STRANDS2=1,13,1,13;RE=14;REF_strand=37,53;Strandbias_pval=0.0158009;AF=0.134615	GT:DR:DV	0/0:90:14
chr2	13596628	5853	N	AGAAGGAGAAAGAAAAAGAAGAGATGATGAAAAAAGAAAATGGGTGGAAGGGGAAAGTGGAGGGGAGAAAAAGGAAAAGAACGAAAAGCAAGAATAC	.	FAIL_NOTPRECISE	IMPRECISE;SVMETHOD=Snifflesv1.0.12;CHR2=chr2;END=13596808;STD_quant_start=176.708517;STD_quant_stop=128.479181;Kurtosis_quant_start=4.260963;Kurtosis_quant_stop=-0.846715;SVTYPE=INS;SUPTYPE=AL;SVLEN=151;STRANDS=+-;STRANDS2=6,12,6,12;RE=18;REF_strand=43,45;Strandbias_pval=0.30189;AF=0.169811	GT:DR:DV	0/0:88:18
chr2	13596615	5854	AAAGAAAAGAAAAGAAAAGAAAAGAAAAGAAAGAAAG	N	.	PASS	PRECISE;SVMETHOD=Snifflesv1.0.12;CHR2=chr2;END=13596656;STD_quant_start=9.638465;STD_quant_stop=7.469940;Kurtosis_quant_start=-1.370143;Kurtosis_quant_stop=-1.261297;SVTYPE=DEL;SUPTYPE=AL;SVLEN=-41;STRANDS=+-;STRANDS2=11,4,11,4;RE=15;REF_strand=42,45;Strandbias_pval=0.0953809;AF=0.147059	GT:DR:DV	0/0:87:15
chr2	13614668	5855	CCCCTCCCCTGCTTGTGTGCATGCTCTAATAAATAAATAAATCTTAAAAAAGAAAACACTTAGACAAGAGACAGGATTTTGAAGTTCCTGTATGGTCACATTATTAATTCAGGTTCTTGCTCTTGGTTTTGGCTCAGGTCATGGTCTCAGGGTCCTGGGATCGAGTCCCATGTTAGGCTCCATGCTCAGTACGGAGACTGCTTGAGGATTCTCTCTCTCTCCCTCCCCTTC	N	.	FAIL_NOTPRECISE	IMPRECISE;SVMETHOD=Snifflesv1.0.12;CHR2=chr2;END=13614899;STD_quant_start=12.645157;STD_quant_stop=14.862705;Kurtosis_quant_start=-1.693275;Kurtosis_quant_stop=-1.769824;SVTYPE=DEL;SUPTYPE=AL;SVLEN=-231;STRANDS=+-;STRANDS2=13,8,13,8;RE=21;REF_strand=64,55;Strandbias_pval=0.635317;AF=0.15	GT:DR:DV	0/0:119:21
chr2	13655456	5856	N	TACTAGGCTCAAAAAAAAAAAAAAAAAAAAAAAAAAAAAAAGC	.	PASS	PRECISE;SVMETHOD=Snifflesv1.0.12;CHR2=chr2;END=13655464;STD_quant_start=2.072751;STD_quant_stop=3.404790;Kurtosis_quant_start=10.536948;Kurtosis_quant_stop=4.207128;SVTYPE=INS;SUPTYPE=AL;SVLEN=38;STRANDS=+-;STRANDS2=27,28,27,28;RE=55;REF_strand=55,57;Strandbias_pval=1;AF=0.329341	GT:DR:DV	0/1:112:55
chr2	13684316	5857	N	GAACGTCATTAGTCAAAAAAAAAAAAAAAAAAAAACAAAA	.	PASS	PRECISE;SVMETHOD=Snifflesv1.0.12;CHR2=chr2;END=13684315;STD_quant_start=1.721710;STD_quant_stop=3.359422;Kurtosis_quant_start=18.863902;Kurtosis_quant_stop=14.228772;SVTYPE=INS;SUPTYPE=AL;SVLEN=43;STRANDS=+-;STRANDS2=27,30,27,30;RE=57;REF_strand=57,51;Strandbias_pval=0.51782;AF=0.345455	GT:DR:DV	0/1:108:57
chr2	13701237	5858	GGCCCTGGGCTCAGAACAAAGACCCCAGCATGGGGCCAGTGGGGGCAGACTTGGAGACCTAGGAGGGCGACTTCTGCTAAGTCAGTGGCCTCAAAAGGGTAGAGAAACCCTAGTGGGGAATCCCTGGATGGACCTGCATGTAATAGTGCCCTGCAACATGGTGACACAGGGTATTTCTTGTCCCATCTGGAATTCCTCAATAGCCCCAAGAAATGATCCAGTCAGGGTGACAGCAAA	N	.	PASS	PRECISE;SVMETHOD=Snifflesv1.0.12;CHR2=chr2;END=13701473;STD_quant_start=0.617213;STD_quant_stop=0.308607;Kurtosis_quant_start=17.100245;Kurtosis_quant_stop=10.709117;SVTYPE=DEL;SUPTYPE=AL;SVLEN=-236;STRANDS=+-;STRANDS2=15,27,15,27;RE=42;REF_strand=44,44;Strandbias_pval=0.136755;AF=0.323077	GT:DR:DV	0/1:88:42
chr2	13733258	5859	CTGTTTTATTTTTTATTATTTTTTTTTTTTCAGCTC	N	.	PASS	PRECISE;SVMETHOD=Snifflesv1.0.12;CHR2=chr2;END=13733292;STD_quant_start=4.785394;STD_quant_stop=4.415880;Kurtosis_quant_start=-1.290460;Kurtosis_quant_stop=-1.399211;SVTYPE=DEL;SUPTYPE=AL;SVLEN=-34;STRANDS=+-;STRANDS2=5,5,5,5;RE=10;REF_strand=51,48;Strandbias_pval=1;AF=0.0917431	GT:DR:DV	0/0:99:10
chr2	13739023	5860	AATGTTCACACACAAAAAAAAAAAAAAAAAAAAGAAG	N	.	PASS	PRECISE;SVMETHOD=Snifflesv1.0.12;CHR2=chr2;END=13739060;STD_quant_start=4.774935;STD_quant_stop=5.787918;Kurtosis_quant_start=-0.319391;Kurtosis_quant_stop=-0.348752;SVTYPE=DEL;SUPTYPE=AL;SVLEN=-37;STRANDS=+-;STRANDS2=3,9,3,9;RE=12;REF_strand=48,52;Strandbias_pval=0.219027;AF=0.107143	GT:DR:DV	0/0:100:12
chr2	13742523	5861	N	AAATTAAAACGACACCACCAGGGATCCCTGGGTGGCGAAGCGGTTTGGCGCCTGCCTTTGGCCCAGGGCGTGCTCCTGGAGACCCGGATCGAATTCCCCATCGGGCCCCGGTTGCATGGAGGGCCTGCTTCTCCCTTCTGCCTGTTCTCTGCTCTCTCTCCTTCCTCTCTCTGTGCCTATTCATAAATAATCAATAATTTAAAAAAAAAAAAAAAAATAAATAAAAAAAAAAA	.	FAIL_NOTPRECISE	IMPRECISE;SVMETHOD=Snifflesv1.0.12;CHR2=chr2;END=13742527;STD_quant_start=11.502174;STD_quant_stop=9.203260;Kurtosis_quant_start=0.042000;Kurtosis_quant_stop=1.699486;SVTYPE=INS;SUPTYPE=AL;SVLEN=226;STRANDS=+-;STRANDS2=9,10,9,10;RE=19;REF_strand=39,43;Strandbias_pval=1;AF=0.188119	GT:DR:DV	0/0:82:19
chr2	13767892	5862	N	TTATACTATATATCGCTATATATCTATATAT	.	PASS	PRECISE;SVMETHOD=Snifflesv1.0.12;CHR2=chr2;END=13767894;STD_quant_start=2.000000;STD_quant_stop=2.720294;Kurtosis_quant_start=5.048391;Kurtosis_quant_stop=-0.395394;SVTYPE=INS;SUPTYPE=AL;SVLEN=32;STRANDS=+-;STRANDS2=11,10,11,10;RE=21;REF_strand=54,48;Strandbias_pval=1;AF=0.170732	GT:DR:DV	0/0:102:21
chr2	13789823	5863	AAGGTTTCCTCACACCTGGCAAGAATATTTACAAAACATAGATGGCAATTTAGAAAGATTGAATACCCACTGAATTTTAGAAGCTTCTATAAATCAGTAAGGAAAAGAACAATCCAACAGCAAGAGAAGCAAGGAGCTACCAAAAACAGCTCACAAAAGAAGGAAATCCAAATGACTAATAATCACATGCCCCTCATCCCTGGGCATCAGGAAGATATAATAAAGCAAATTAC	N	.	PASS	PRECISE;SVMETHOD=Snifflesv1.0.12;CHR2=chr2;END=13790056;STD_quant_start=0.316228;STD_quant_stop=0.000000;Kurtosis_quant_start=-1.071875;Kurtosis_quant_stop=5.455011;SVTYPE=DEL;SUPTYPE=AL;SVLEN=-233;STRANDS=+-;STRANDS2=11,10,11,10;RE=21;REF_strand=40,30;Strandbias_pval=0.803503;AF=0.230769	GT:DR:DV	0/0:70:21
chr2	13801508	5864	N	AAACTGTTTATTATTATTTTTTTAATTTTGTTTATTTATGATAGTCACAGAGAGATAGAGAGAGAGGCAGAGACACAGCAGAGGGAGAGCAGGCTCCCAGTGCACCGGGAGCCTGAGGTGGGAGTTCGTCCTGGGTCTCCAGGATCGAGCCTGGGCCCAAAGGCAGGCGACAAACGCGATGGCGTCACACGGGAGCC	.	PASS	PRECISE;SVMETHOD=Snifflesv1.0.12;CHR2=chr2;END=13801523;STD_quant_start=6.044970;STD_quant_stop=7.100469;Kurtosis_quant_start=12.316095;Kurtosis_quant_stop=7.529788;SVTYPE=INS;SUPTYPE=AL;SVLEN=197;STRANDS=+-;STRANDS2=28,20,28,20;RE=48;REF_strand=48,41;Strandbias_pval=0.719178;AF=0.350365	GT:DR:DV	0/1:89:48
chr2	13842472	5865	N	TTTGTTCCTGATCTAGGGGAAAGGCTCCCAGTGCTTCCCATTGAGAAAATGATATTTGATGTGGGCTTTTATAGATGGCTTTTAAGATGTCGAGGAATGTTCCCTCTATCCTACAATCTGAAGAGTTTTGATCAGGAAGGAGCTGTATTGTTGTCCAAATGCGTTCTCTGCATCCAATGAGAGGAAGAATATGGTTTCTTGTGTTTTCATCTTGCTGATAGGATGAATCACATGGAGTGTTTGACGGTGTGAACCAGCCTTTGTTGT	.	FAIL_NOTPRECISE	IMPRECISE;SVMETHOD=Snifflesv1.0.12;CHR2=chr2;END=13842479;STD_quant_start=5.744563;STD_quant_stop=41.133928;Kurtosis_quant_start=5.960185;Kurtosis_quant_stop=0.386949;SVTYPE=INS;SUPTYPE=AL;SVLEN=265;STRANDS=+-;STRANDS2=7,5,7,5;RE=12;REF_strand=44,44;Strandbias_pval=0.760248;AF=0.12	GT:DR:DV	0/0:88:12
chr2	13846913	5866	N	CATTATCTTTCCATCTTTTTTTTTTTTTTTTTT	.	PASS	PRECISE;SVMETHOD=Snifflesv1.0.12;CHR2=chr2;END=13846914;STD_quant_start=0.557086;STD_quant_stop=2.228344;Kurtosis_quant_start=-1.470555;Kurtosis_quant_stop=2.323441;SVTYPE=INS;SUPTYPE=AL;SVLEN=32;STRANDS=+-;STRANDS2=29,29,29,29;RE=58;REF_strand=38,44;Strandbias_pval=0.73239;AF=0.414286	GT:DR:DV	0/1:82:58
chr2	13861814	5867	N	TTTTTTTTTTTTTTTTTTTTTTTTTTTTTTTTTTTTTTT	.	FAIL_NOTPRECISE	IMPRECISE;SVMETHOD=Snifflesv1.0.12;CHR2=chr2;END=13861814;STD_quant_start=12.120231;STD_quant_stop=19.175505;Kurtosis_quant_start=1.886002;Kurtosis_quant_stop=1.754775;SVTYPE=INS;SUPTYPE=AL;SVLEN=40;STRANDS=+-;STRANDS2=4,8,4,8;RE=12;REF_strand=37,51;Strandbias_pval=0.756615;AF=0.12	GT:DR:DV	0/0:88:12
chr2	13893190	5868	N	TTTTTCATATAGACTATATATCTAATAGTCTCACATTATTGTATATACCAGTATAATATAAAGTATATATTATTATATACTTTATACTACATATACTTTTAGTTTTTCCCACTCTGGCTATCATCCACAATTGTTCTTGAAATCTCTGAATTGT	.	FAIL_NOTPRECISE	IMPRECISE;SVMETHOD=Snifflesv1.0.12;CHR2=chr2;END=13893190;STD_quant_start=16.852300;STD_quant_stop=12.822970;Kurtosis_quant_start=-0.485349;Kurtosis_quant_stop=1.773137;SVTYPE=INS;SUPTYPE=AL;SVLEN=153;STRANDS=+-;STRANDS2=24,18,24,18;RE=42;REF_strand=41,30;Strandbias_pval=1;AF=0.371681	GT:DR:DV	0/1:71:42
chr2	13931416	5869	N	CAGAGTCATTTTTGTTTTTTTTTTTTTTTTTTTTTT	.	PASS	PRECISE;SVMETHOD=Snifflesv1.0.12;CHR2=chr2;END=13931423;STD_quant_start=4.592484;STD_quant_stop=1.954017;Kurtosis_quant_start=0.592960;Kurtosis_quant_stop=1.547863;SVTYPE=INS;SUPTYPE=AL;SVLEN=35;STRANDS=+-;STRANDS2=9,13,9,13;RE=22;REF_strand=42,58;Strandbias_pval=1;AF=0.180328	GT:DR:DV	0/0:100:22
chr2	13972625	5870	N	GCCGGACGGCAGGAAGGCCGTCGCAGGCCGGCAGGCCGGCCCGCCCAGCACAGCCGCCCGCAAGCCGCAGCACGCACAGCAGCCCCGGCCGCACCACGGCAACGAACCGACCCCGCCCCGCGCCCGCCCGCCCCTT	.	FAIL_NOTPRECISE	IMPRECISE;SVMETHOD=Snifflesv1.0.12;CHR2=chr2;END=13972624;STD_quant_start=21.044171;STD_quant_stop=23.468824;Kurtosis_quant_start=-0.887063;Kurtosis_quant_stop=-0.863859;SVTYPE=INS;SUPTYPE=AL;SVLEN=179;STRANDS=+-;STRANDS2=16,13,16,13;RE=29;REF_strand=38,50;Strandbias_pval=0.288962;AF=0.247863	GT:DR:DV	0/0:88:29
chr2	13985968	5871	N	ATGGTCCCTGGGTCCTGCGCAGCGTTTTGGCGCCCATGCCCTTTTGGCCAGGCACGATCTGGAGACCAGATTGAGTCCCAACTCAGGCTCTCCCGTGCTATCGGTACCTTGCTTCTCCCTAATGCCCTGTGTCTGCCCCTCTCTCTCTCCTGGAATTCATAAAAAATACAATTTAAAAAAAAAAA	.	PASS	PRECISE;SVMETHOD=Snifflesv1.0.12;CHR2=chr2;END=13985969;STD_quant_start=1.381699;STD_quant_stop=4.358899;Kurtosis_quant_start=5.556145;Kurtosis_quant_stop=4.096656;SVTYPE=INS;SUPTYPE=AL;SVLEN=190;STRANDS=+-;STRANDS2=11,11,11,11;RE=22;REF_strand=40,43;Strandbias_pval=1;AF=0.209524	GT:DR:DV	0/0:83:22
chr2	14022690	5872	N	ATATTAATAACCTGTTCACCTGAAGGTCCTGGCTGAGTTATCAGTGAGGACTGTTAAGGGTGTTTGAGGACCTGCGGGAGAAAAGGGAGAAGGGAAAGAAGGTGGACCCCCAGGTCAATTGGCCCCAAAGGCTCTGGTCCCACGTTTCTTGCTCAACGTCAGGTATGTCCCTGGAAATACGGCGACAGCCTCACTGCATGCCCCTCTTCGGTCTCACGGCTCCCGCGCCCACCAACACAAAAGAGAAGACGGTGCTTCCACATTTGGTGGGGTGCTCCCTATCTGTGCCTACCTCCGACCTCCTTTGCCCCTCTCCACCACCCTGACGCCTCTCCCTCATCCCTGCCCTGCCCCTTCCGGTGCTCCCCCCCTTCTCTACCCATCTGCAGCAAAGACAACACTAAACTGTTGCACCTCCCTTTGTACGGCGCCTCGCATCACCTCTGTCTCGAGCTCCATCAGACATGTCTCCGAGTTTCACTGAAACGGGATGCCTTGGGAGCGCAGATATCGATTCCCTCCTCCAATGCCTCACGCTCCCCTTCCAAGCGCCAGGGCTGTGTCTGCCTCCAAAAACGCAGGGCAGCAACCCTGCTCTTCTAACGCCATGTAAAGAAGCCTCCCTGCTCCGAGACTTCCACTCCTTTCAACCATTAATGGTGTCAGAACGGATTTCCAGGGAGCTCCCAATTCAAAATTTGAGTACGCTTGTAAACACATCAGCCAAGTAAGCTAGGTTTTGATTTTTCCTGAATCCCCCCCTACTATGTTATTCGCTCCCACGCTGAATACTCCTGATGCTTGCTGCTGAAGGCTTCTGGTTCTTGTGACCTCAGAACCTAGATGATCGCGTGAAGAGCAACTGGCTGCGCCGTCTCTCGACCCCACCATCGCAAGAGGTGGCAAGCACTATCGCAACCGGACGAAGCCTGGGGGCGGTGGGGTGGGGGGGTGGGGGGTGGATGGGGGAAGCATCGATAGGACTTACTGGGGGAACCAGCTGGGCTCATGCCCTCACTTGCGGCCGGCTCTGGGGGTGACATCCGGAGGGGAGGAGAGGCCCCAGCCCGGGGCGAAACAATAGGCCATAATTATTGGATTCTTATAAGTCTAGCAAATCCATACCCATCCGCTCAATACCCAGCAACCCCGAGTAAGAGACGAATGAACAGCAGAGAGAAGTCCCTGCCTCAGTGATTACGTCGGGTCAGATTATGCGAGAAAGTAAATAAACATGTAATTTGACAGGGTGTTAAATCATAAGGACTTAAGTGATAGAATATAGCCAAGGTTCACGCATTTGGCTCAGGGAGATTGATGGCCTTGTCCTAGGCTCCCTGTTCATACAGACCTGCTTCTCTCCTCATCCGATCTTCCCTCTCTCCACTTTTTAACTCATTGATGCAAATAAAGAAGAGAAGCTAAAAAAAAAAAAAGAAAAGAGACAAAGGAGGGGAGAATAAAAGGGAATGGGACA	.	FAIL_NOTPRECISE	IMPRECISE;SVMETHOD=Snifflesv1.0.12;CHR2=chr2;END=14022694;STD_quant_start=0.534522;STD_quant_stop=24.480313;Kurtosis_quant_start=10.993348;Kurtosis_quant_stop=-1.792717;SVTYPE=INS;SUPTYPE=AL,SR;SVLEN=1502;STRANDS=+-;STRANDS2=15,13,15,13;RE=28;REF_strand=27,24;Strandbias_pval=1;AF=0.35443	GT:DR:DV	0/1:51:28
chr2	14043455	5873	N	GCTATTTCCGGATCGCTGGGTGGCGCAGTGGTTTGCGCGGCCGTTGCCCAGGGCGCGATCCTGGAGACGGTCAGATCATCCCATTACGTCGGGCCTCGCGCCGGGAGAATGGAGCCGGCTTCTCCCGTGCTGCCTAGGTATCTCCTCTCTCTCTCATCTCTCTGCTCTCTGCTTGACTATATAAAAAAAAAAAAATTAAAAAAAAATAATCTTAAG	.	PASS	PRECISE;SVMETHOD=Snifflesv1.0.12;CHR2=chr2;END=14043459;STD_quant_start=3.752777;STD_quant_stop=5.787918;Kurtosis_quant_start=8.177892;Kurtosis_quant_stop=4.392382;SVTYPE=INS;SUPTYPE=AL;SVLEN=209;STRANDS=+-;STRANDS2=9,16,9,16;RE=25;REF_strand=45,50;Strandbias_pval=0.370001;AF=0.208333	GT:DR:DV	0/0:95:25
chr2	14067842	5874	N	GGGGGGGGGGGGGGGGGGGGGGGGGGGGGGGGGGGGGGGGGGTTGGGGGGGGGGGGGGGGGGGGGGGGGGGGGGGGGGGGGGGGGGGGGGGAGTGGGGGGGGGGGA	.	FAIL_NOTPRECISE	IMPRECISE;SVMETHOD=Snifflesv1.0.12;CHR2=chr2;END=14067847;STD_quant_start=9.736529;STD_quant_stop=37.605851;Kurtosis_quant_start=4.955329;Kurtosis_quant_stop=-0.539269;SVTYPE=INS;SUPTYPE=AL;SVLEN=118;STRANDS=+-;STRANDS2=12,2,12,2;RE=14;REF_strand=44,19;Strandbias_pval=0.326997;AF=0.181818	GT:DR:DV	0/0:63:14
chr2	14099877	5875	N	GAATTCTTTTTTTTTTTTTTTTTTTAAAGATTTTCGTTTATTTCTTCCTGAATAGACACAGAGACAGAAGCAGGCTCCTGCAGGGAGCACGATTTGCGGACTCTATCCCGGACCTCCAGGATATTGCCTGGAGCAGGCAGGCGCGAAACCGCCTGAGCCACCCAGGGATTCCCTCTAGTGTG	.	PASS	PRECISE;SVMETHOD=Snifflesv1.0.12;CHR2=chr2;END=14099883;STD_quant_start=2.328315;STD_quant_stop=4.989463;Kurtosis_quant_start=2.319952;Kurtosis_quant_stop=6.321571;SVTYPE=INS;SUPTYPE=AL;SVLEN=183;STRANDS=+-;STRANDS2=20,18,20,18;RE=38;REF_strand=50,47;Strandbias_pval=1;AF=0.281481	GT:DR:DV	0/0:97:38
chr2	14134227	5876	TTCTTTCTGCCCCTTTTTTTTTTTTTTTTTT	N	.	PASS	PRECISE;SVMETHOD=Snifflesv1.0.12;CHR2=chr2;END=14134259;STD_quant_start=6.082763;STD_quant_stop=6.426508;Kurtosis_quant_start=-1.069978;Kurtosis_quant_stop=-1.035458;SVTYPE=DEL;SUPTYPE=AL;SVLEN=-32;STRANDS=+-;STRANDS2=3,7,3,7;RE=10;REF_strand=41,43;Strandbias_pval=0.327099;AF=0.106383	GT:DR:DV	0/0:84:10
chr2	14143922	5877	N	GGGCAGAAAAAAAAAAAAAAAATAAAAATAAAAACG	.	PASS	PRECISE;SVMETHOD=Snifflesv1.0.12;CHR2=chr2;END=14143927;STD_quant_start=3.605551;STD_quant_stop=5.138093;Kurtosis_quant_start=6.175882;Kurtosis_quant_stop=3.683731;SVTYPE=INS;SUPTYPE=AL;SVLEN=32;STRANDS=+-;STRANDS2=9,7,9,7;RE=16;REF_strand=40,41;Strandbias_pval=0.78542;AF=0.164948	GT:DR:DV	0/0:81:16
chr2	14151308	5878	TGGTGGGGGTGGGGAGGTGGGGAGTGGGGAG	N	.	PASS	PRECISE;SVMETHOD=Snifflesv1.0.12;CHR2=chr2;END=14151339;STD_quant_start=1.702939;STD_quant_stop=1.516575;Kurtosis_quant_start=3.387236;Kurtosis_quant_stop=5.454542;SVTYPE=DEL;SUPTYPE=AL;SVLEN=-31;STRANDS=+-;STRANDS2=6,5,6,5;RE=11;REF_strand=42,36;Strandbias_pval=1;AF=0.123596	GT:DR:DV	0/0:78:11
chr2	14161869	5879	N	AGACAGAACAAGAAAGACAAAGAAAAGAAAGAAGAAAAAAGAAAGAAAAGAAC	.	FAIL_NOTPRECISE	IMPRECISE;SVMETHOD=Snifflesv1.0.12;CHR2=chr2;END=14161880;STD_quant_start=16.140012;STD_quant_stop=31.613288;Kurtosis_quant_start=4.602453;Kurtosis_quant_stop=-0.880956;SVTYPE=INS;SUPTYPE=AL;SVLEN=57;STRANDS=+-;STRANDS2=2,15,2,15;RE=17;REF_strand=40,46;Strandbias_pval=0.0074139;AF=0.165049	GT:DR:DV	0/0:86:17
chr2	14162567	5880	N	AAGACCCCAGTTTTTTTTTTTTTTTTTTTTTAATCATGGCGATCTGCTTTCTATTTTATTTTTTTTAATTTTTTATTTATTTATGATAGTCACAGCAGAGAGAGAGAGGAGAGAGAGAGGGCAGCGACACAGGCAGAGGGCGACAAGAAGCAGGCTCCATGCACGGGAGCCCGCCGTGGGATTCGATCCTGGGTCTCCAGGATCGCGCCCTTCGGTCCAAAGGCAGGCGCCAAACCGCTGCCGCACCAGGGTCCCA	.	PASS	PRECISE;SVMETHOD=Snifflesv1.0.12;CHR2=chr2;END=14162581;STD_quant_start=3.094472;STD_quant_stop=3.969581;Kurtosis_quant_start=20.054723;Kurtosis_quant_stop=24.126198;SVTYPE=INS;SUPTYPE=AL;SVLEN=243;STRANDS=+-;STRANDS2=28,39,28,39;RE=67;REF_strand=39,51;Strandbias_pval=0.87169;AF=0.426752	GT:DR:DV	0/1:90:67
chr2	14178751	5881	N	TGCCCGGAAATATGTATTACTGTCAGTGGGAGTGTAAAACTGGGAACATACTTAGTAGACAAACTCAGTATCTACTGGAACTTTAAATGTTTCCTTGGCCCGCTACGACAATCTCTAGGAAAATTACCTTAAAGACAACACTTGCATCTAGTGAGCAATCTACAAAGCCATCATGCCTTATAACATATTTGTTTGGTTACACACCCTTTGGGAATTCTATTTAGCTTAATCAGTCTCCCTACCCTCAAATCCACCCACATTTCCTACTACCCATTCCTACTACAAGCCTTCAGCTCTAACAATGTTTATCATCGAAATCCACCTC	.	PASS	PRECISE;SVMETHOD=Snifflesv1.0.12;CHR2=chr2;END=14178760;STD_quant_start=0.000000;STD_quant_stop=3.577709;Kurtosis_quant_start=5.729763;Kurtosis_quant_stop=6.419613;SVTYPE=INS;SUPTYPE=AL;SVLEN=316;STRANDS=+-;STRANDS2=9,11,9,11;RE=20;REF_strand=40,46;Strandbias_pval=1;AF=0.188679	GT:DR:DV	0/0:86:20
chr2	14192498	5882	TTTTCAGGGATCCCTGGGTGGCGCAGCGGTTTAGCGCCTGCCTTTGGCCCAGGGCGCGATCCTGGAGACCCGGGATCGAATCCCACGTCGGGCTCCCGGTGCATGGAGCCTGCTTCTCCCTCTGCCTGTGTCTCTGCCTCTCTCTCTCTCTCTCTCTCTCTCTCTCTCTCTGACTATCATAAACAAATAAAAATTAAAAAAAAAAAAGAATAT	N	.	PASS	PRECISE;SVMETHOD=Snifflesv1.0.12;CHR2=chr2;END=14192710;STD_quant_start=2.731582;STD_quant_stop=2.270208;Kurtosis_quant_start=-0.662950;Kurtosis_quant_stop=-1.914215;SVTYPE=DEL;SUPTYPE=AL;SVLEN=-212;STRANDS=+-;STRANDS2=11,15,11,15;RE=26;REF_strand=38,45;Strandbias_pval=0.823629;AF=0.238532	GT:DR:DV	0/0:83:26
chr2	14204635	5883	AACGTGAACGTCAGCTTTTGGAATGTGACACCAGTGTGGTTGCAGTTTGACTTTGT	N	.	PASS	PRECISE;SVMETHOD=Snifflesv1.0.12;CHR2=chr2;END=14204691;STD_quant_start=0.462910;STD_quant_stop=0.000000;Kurtosis_quant_start=0.061741;Kurtosis_quant_stop=-0.408126;SVTYPE=DEL;SUPTYPE=AL;SVLEN=-56;STRANDS=+-;STRANDS2=12,16,12,16;RE=28;REF_strand=42,56;Strandbias_pval=1;AF=0.222222	GT:DR:DV	0/0:98:28
chr2	14204774	5884	N	CAGGGGGGGGGGGGGGGGCACAATTTTTTTTTTTGGGGG	.	PASS	PRECISE;SVMETHOD=Snifflesv1.0.12;CHR2=chr2;END=14204776;STD_quant_start=6.033241;STD_quant_stop=5.176872;Kurtosis_quant_start=0.349248;Kurtosis_quant_stop=0.403773;SVTYPE=INS;SUPTYPE=AL;SVLEN=42;STRANDS=+-;STRANDS2=5,8,5,8;RE=13;REF_strand=41,56;Strandbias_pval=1;AF=0.118182	GT:DR:DV	0/0:97:13
chr2	14233050	5885	N	GGCCACCAGAGCGAGACAAACGCGGCCGGCAGCACACGGGGAAAAGCTGGGCGGCAGGCCGAA	.	FAIL_NOTPRECISE	IMPRECISE;SVMETHOD=Snifflesv1.0.12;CHR2=chr2;END=14233057;STD_quant_start=10.917875;STD_quant_stop=17.090933;Kurtosis_quant_start=-0.915022;Kurtosis_quant_stop=0.059016;SVTYPE=INS;SUPTYPE=AL;SVLEN=63;STRANDS=+-;STRANDS2=4,12,4,12;RE=16;REF_strand=53,50;Strandbias_pval=0.0613828;AF=0.134454	GT:DR:DV	0/0:103:16
chr2	14283898	5886	CCGAAGTGGGATTCGATCCCGGGTCTCCAGGATCGCGCCCTGGGCCAAAGGCAGGCGCCAAAACGTTGCGCCACCCAGGGATCCCCTCTGCCCACTTTTAAATTGGATTATTCGGGATTTTTTTTTTTTTTGATATTGAGTTGTATAGTTCTTTATGTATTTTGGATGTTTGCATTTGCAAATATCTTCTCTCATTTAGTAGGTTGTCTTTTAGTTTTATTGATGGTTTCTGTCACTGTGCAGAAGCCTTTTGATTTTGATATAGTCCCAATAGTTTTTGTTTTTATTTCCCTTGCCTCAGGAAACATATGTAGAAAAATGTTGGTATAGCCAGTGTCAGAGAGATTACTGCCTGTGTTCTCTTCAAGGATTTTTATGGTTTCAGGAGTCATATTTAAGACTTTAATTAATTTTGAGTTTATTTTTGTCTGGAGGTGTAAGGAGGTGTGTAAGGAGGTGGTCCAGATTTATTCTTTTGCATGTAGCTTTCAGTTTTCCAGCACCATTTGTTGAAAAGATTGTCTTTTCCCCACTGGATATTCCTTCCTGCTTTGTGGAAGTTCAGTCAACCATGTAGTTGTGGGTTTATTTCTGGGTTTTCTGTCCTACTCTGTTGATCTATGTGTCTATTTTTATGCCAGTACAATGCTATTGTAATTACTACTGTTTTGTAATAAGTTGAAATCTGGAATTGCGATACCTCCAATTTTGTTTTTCTTTTTCAAAATTATTTTGTTATTTGGGGTCTTTTGTGGTTTCATACAGATTTTTGGATTGTTTGTTCTAGTTATGTGAAAAATGTTGTTGGTATTTTCATAGGGATTGCATTAAATCTGTAGATGTTTTGGGTAGTATAGACATTTTAACAATACTTGTTCTTTCAACCAATGAGCATGGAATGCCTTTCCATTTCTTTTTTTTTTAATTTTTATTTATTTATGATAGTCACAGGGAGAGAGAGAGAGAGGCAGAGGCACAGGCAGAGGGAGAAGCAGGCCCCATGCACCG	N	.	FAIL_NOTPRECISE	IMPRECISE;SVMETHOD=Snifflesv1.0.12;CHR2=chr2;END=14284883;STD_quant_start=14.077706;STD_quant_stop=35.238151;Kurtosis_quant_start=1.445923;Kurtosis_quant_stop=-0.186164;SVTYPE=DEL;SUPTYPE=AL,SR;SVLEN=-985;STRANDS=+-;STRANDS2=10,13,10,13;RE=23;REF_strand=40,49;Strandbias_pval=1;AF=0.205357	GT:DR:DV	0/0:89:23
chr2	14342427	5887	N	CGAAGTGGAGTCTTTTTTTTTTTTTTTTTTTTTTTTTTTTTTTTTTTTTTTT	.	PASS	PRECISE;SVMETHOD=Snifflesv1.0.12;CHR2=chr2;END=14342434;STD_quant_start=0.466252;STD_quant_stop=3.375101;Kurtosis_quant_start=9.741194;Kurtosis_quant_stop=6.946339;SVTYPE=INS;SUPTYPE=AL;SVLEN=40;STRANDS=+-;STRANDS2=22,25,22,25;RE=47;REF_strand=51,57;Strandbias_pval=1;AF=0.303226	GT:DR:DV	0/1:108:47
chr2	14363605	5888	N	TTTTTTTTTTTTTTTTGTTGTTTTGTTTTTTTTTTTTGTTTTTTTTTTTTG	.	FAIL_NOTPRECISE	IMPRECISE;SVMETHOD=Snifflesv1.0.12;CHR2=chr2;END=14363624;STD_quant_start=5.152228;STD_quant_stop=10.825055;Kurtosis_quant_start=0.014942;Kurtosis_quant_stop=-0.359892;SVTYPE=INS;SUPTYPE=AL;SVLEN=31;STRANDS=+-;STRANDS2=20,3,20,3;RE=23;REF_strand=53,45;Strandbias_pval=0.00400623;AF=0.190083	GT:DR:DV	0/0:98:23
chr2	14395053	5889	N	CGGTGCTGTGAGGTTTGATGTTATGTGATGGATTATTGCTCTTGAGGGCGTGCTTGTCTTTCTTGCGGTATTGCTTGAGGCTGGAGTGTATTGCGTGATGGCGTG	.	FAIL_NOTPRECISE	IMPRECISE;SVMETHOD=Snifflesv1.0.12;CHR2=chr2;END=14395111;STD_quant_start=33.373642;STD_quant_stop=50.903831;Kurtosis_quant_start=-1.547010;Kurtosis_quant_stop=-0.969212;SVTYPE=INS;SUPTYPE=AL;SVLEN=40;STRANDS=+-;STRANDS2=7,8,7,8;RE=15;REF_strand=27,35;Strandbias_pval=1;AF=0.194805	GT:DR:DV	0/0:62:15
chr2	14401904	5890	N	AACTACACTCATTAACGGGGATCCTCTGGGATGGCTGCAGCGGTTTGGCGCCTGCCTTGGCCCATGGCGGCGAGCCTGTGAGACGCCGGGATCGAATCCCACAGCGGGCTTCCGCAAGGTGCATGGAGCCCCTGCGTCTCCCTCTTGCCTGTGTCCTCTGCCCATTCGCTCTCTCTCTCTCTCTATTGTACGAGCAGAAGATAAATAAAAAAAAAAA	.	PASS	PRECISE;SVMETHOD=Snifflesv1.0.12;CHR2=chr2;END=14401916;STD_quant_start=6.587868;STD_quant_stop=5.412947;Kurtosis_quant_start=0.170296;Kurtosis_quant_stop=1.106266;SVTYPE=INS;SUPTYPE=AL;SVLEN=206;STRANDS=+-;STRANDS2=5,15,5,15;RE=20;REF_strand=26,48;Strandbias_pval=0.436731;AF=0.212766	GT:DR:DV	0/0:74:20
chr2	14411379	5891	N	CGATGTTTCATTATTTTTTTTTTTTTTTTTTTTTTTTTTTTTTTTTTTTAC	.	PASS	PRECISE;SVMETHOD=Snifflesv1.0.12;CHR2=chr2;END=14411403;STD_quant_start=9.128709;STD_quant_stop=9.441045;Kurtosis_quant_start=4.232793;Kurtosis_quant_stop=2.526370;SVTYPE=INS;SUPTYPE=AL;SVLEN=52;STRANDS=+-;STRANDS2=10,20,10,20;RE=30;REF_strand=28,41;Strandbias_pval=0.653389;AF=0.30303	GT:DR:DV	0/1:69:30
chr2	14461616	5892	AATTCTCAGTTTCTTTTTTTTTTTTTTTTTTTAATTTATTTATTTATGATAGGCACACAGTGAGAGAGAGAGAGGCAGAGACACAGGCAGAGGGAGAAGCAGGCTCCATGCACCGGGAGCCCGATGTGGGATTCGATCCCGGGTCTCCAGGATCGCGCCCTGGGCCAAAGGCAGGCGCCAAACCGCTGCGCCACCCAGGGATCCC	N	.	PASS	PRECISE;SVMETHOD=Snifflesv1.0.12;CHR2=chr2;END=14461827;STD_quant_start=5.394442;STD_quant_stop=3.834058;Kurtosis_quant_start=5.219974;Kurtosis_quant_stop=6.778988;SVTYPE=DEL;SUPTYPE=AL,SR;SVLEN=-211;STRANDS=+-;STRANDS2=7,9,7,9;RE=16;REF_strand=35,44;Strandbias_pval=1;AF=0.168421	GT:DR:DV	0/0:79:16
chr2	14470751	5893	N	CTCGAGGATATCATCCCCCCCCCACCCGGCGCCCCCCCCCTCCCCCCCCCCCTCCCACGAAG	.	FAIL_NOTPRECISE	IMPRECISE;SVMETHOD=Snifflesv1.0.12;CHR2=chr2;END=14470761;STD_quant_start=37.249161;STD_quant_stop=33.630343;Kurtosis_quant_start=-0.277109;Kurtosis_quant_stop=-0.534347;SVTYPE=INS;SUPTYPE=AL;SVLEN=63;STRANDS=+-;STRANDS2=10,3,10,3;RE=13;REF_strand=36,44;Strandbias_pval=0.0396904;AF=0.139785	GT:DR:DV	0/0:80:13
chr2	14473243	5894	CCAGCAGGGTGGGATCCCTGGGTGGTGCAGAGGTTTGGCGCCTGCCTTTGGCCCAGGGCGCGATCCTGGAGACCCGGGATCGAATCCCACATCGGGCTCCCGGTGCATGGAGCCTGCTTCTCCCTCTGCCTGTGTCTCCACCTCTCTCTCTCTCTCTCTCTCTGTAACTATCATAAATAAATAAAAAAAAAAAAAAAAAAAAAGAAAATAC	N	.	PASS	PRECISE;SVMETHOD=Snifflesv1.0.12;CHR2=chr2;END=14473453;STD_quant_start=4.460942;STD_quant_stop=4.195235;Kurtosis_quant_start=0.541001;Kurtosis_quant_stop=-0.884829;SVTYPE=DEL;SUPTYPE=AL;SVLEN=-210;STRANDS=+-;STRANDS2=5,7,5,7;RE=12;REF_strand=31,42;Strandbias_pval=1;AF=0.141176	GT:DR:DV	0/0:73:12
chr2	14492199	5895	N	CCCCATTCTCACTGGGTGAGGTGGTAATCTGCAATTGTAGTTTTGAGTTGTATTTCCCTCCCTGATGGCAA	.	PASS	PRECISE;SVMETHOD=Snifflesv1.0.12;CHR2=chr2;END=14492199;STD_quant_start=0.000000;STD_quant_stop=1.692228;Kurtosis_quant_start=15.742070;Kurtosis_quant_stop=5.148186;SVTYPE=INS;SUPTYPE=AL;SVLEN=62;STRANDS=+-;STRANDS2=21,23,21,23;RE=44;REF_strand=51,49;Strandbias_pval=0.856585;AF=0.305556	GT:DR:DV	0/1:100:44
chr2	14535834	5896	N	CTTTTTTTTTTTTTTGTTTTTTTGTTTTTTTTTTTTTTTATTTTTTTTTTTTTTAAATTTTTATTTATTTATGATAGTCACAAAGAGAGGAGAGAGAGAGGAGGCGAGACACGACAGAGGGAGAATCAGGCGCCCATTCAAAACGGTAGCACGCTATGTGGATGTCCCATCCCCCGTGGTCTCGGCATGATCGCGAGCCTGGCCAAAGGACAGGGCCAAACGCGATGCGCCACCCATGGATCTAGTTTG	.	FAIL_NOTPRECISE	IMPRECISE;SVMETHOD=Snifflesv1.0.12;CHR2=chr2;END=14535835;STD_quant_start=5.157519;STD_quant_stop=18.044390;Kurtosis_quant_start=2.211165;Kurtosis_quant_stop=0.118804;SVTYPE=INS;SUPTYPE=AL;SVLEN=252;STRANDS=+-;STRANDS2=7,7,7,7;RE=14;REF_strand=39,43;Strandbias_pval=1;AF=0.145833	GT:DR:DV	0/0:82:14
chr2	14540592	5897	N	CCTACTGGTGAATCTTTTTTTTTTTTTTTTTTTTTTTAATTTTTTTTTTTTTTTTTTTTTATTTATGATTCGTTCCAAGAGAGAGAGCGAGTGAGAGAGAGGCAGCCCGGGAGAAGCAGGGCTCCATGCAACGGGAGGGAATAGCCCGACGTGGGATTCGATCCGGTCTCTCCGGATCGACGCCATGCGCCAAGGCAGGCGCCAAACCGTTGACGCCACCCAGCGGATCCC	.	FAIL_NOTPRECISE	IMPRECISE;SVMETHOD=Snifflesv1.0.12;CHR2=chr2;END=14540594;STD_quant_start=7.987490;STD_quant_stop=13.700365;Kurtosis_quant_start=6.943466;Kurtosis_quant_stop=6.891641;SVTYPE=INS;SUPTYPE=AL;SVLEN=221;STRANDS=+-;STRANDS2=7,4,7,4;RE=11;REF_strand=41,47;Strandbias_pval=0.347946;AF=0.111111	GT:DR:DV	0/0:88:11
chr2	14547453	5898	N	TTCTGCCTTTTGATTTTACCACCACTACTGCTCTTTTAGGCCATACAGAACCAGGAGGACCCCATTAACCTTTTAGCAGACTG	.	PASS	PRECISE;SVMETHOD=Snifflesv1.0.12;CHR2=chr2;END=14547453;STD_quant_start=0.000000;STD_quant_stop=2.020726;Kurtosis_quant_start=3.155613;Kurtosis_quant_stop=2.449899;SVTYPE=INS;SUPTYPE=AL;SVLEN=84;STRANDS=+-;STRANDS2=13,12,13,12;RE=25;REF_strand=29,34;Strandbias_pval=0.643177;AF=0.284091	GT:DR:DV	0/0:63:25
chr2	14588853	5899	N	CTTGATATTTTCTTCTTTTCACTATTTCTTCTTTCTGTACTTCTTCTTCCTACCCGTTTCCAC	.	FAIL_NOTPRECISE	IMPRECISE;SVMETHOD=Snifflesv1.0.12;CHR2=chr2;END=14588884;STD_quant_start=36.644236;STD_quant_stop=47.357154;Kurtosis_quant_start=-1.094028;Kurtosis_quant_stop=-1.216309;SVTYPE=INS;SUPTYPE=AL;SVLEN=63;STRANDS=+-;STRANDS2=14,2,14,2;RE=16;REF_strand=44,46;Strandbias_pval=0.00536003;AF=0.150943	GT:DR:DV	0/0:90:16
chr2	14592311	5900	N	GATAAAGCCTTTCTTTCTGGGAATCCGCGGGGGGGTGGCGGCAGGCGGTTTGGCGCCTGCCTTGGGCCCCAGGGCGCTCCTGGAAGACCCGGGGAATACAGAAGTCCCCACGTCGGCTCCCCGGTGGGCATGGAGGCCTCTTTCCTCTCTCTGCGCTATCTCTCTCTTCTACTGCTCTCTCTTTGTGTGTGACTATCATAAATAAAATAAAAAATTTAAAAAAAAA	.	FAIL_NOTPRECISE	IMPRECISE;SVMETHOD=Snifflesv1.0.12;CHR2=chr2;END=14592316;STD_quant_start=0.000000;STD_quant_stop=10.971036;Kurtosis_quant_start=7.271073;Kurtosis_quant_stop=7.640134;SVTYPE=INS;SUPTYPE=AL;SVLEN=213;STRANDS=+-;STRANDS2=12,11,12,11;RE=23;REF_strand=31,54;Strandbias_pval=0.230282;AF=0.212963	GT:DR:DV	0/0:85:23
chr2	14626465	5901	N	ATATATGCAACAAGAAACTATCACAATGGTCAATGACAGGTGTCCACCCATCCAGCCAAAGCCAAGAAACTATCACAAGGGTCTAAAGGAACCAGGTTTCCAACCCAATCCTGCAGTACTATACACATGCTCTTTAAAAATATTTCAGATTAAGAGGGGGCATGGGTGGCTCAGTCAGGTAAGCTCTGACTCGTTGAGTTCGGCTCAACCGAGAA	.	FAIL_NOTPRECISE	IMPRECISE;SVMETHOD=Snifflesv1.0.12;CHR2=chr2;END=14626500;STD_quant_start=19.980347;STD_quant_stop=22.526175;Kurtosis_quant_start=-1.387462;Kurtosis_quant_stop=-0.086145;SVTYPE=INS;SUPTYPE=AL;SVLEN=188;STRANDS=+-;STRANDS2=12,16,12,16;RE=28;REF_strand=49,54;Strandbias_pval=0.6761;AF=0.21374	GT:DR:DV	0/0:103:28
chr2	14636687	5902	N	TTTTTGTTTTCTTGTTATATTTTATCTTTGTTTGTTTGTTTTTTCTGTTACGTTTTACTCTTATGTTATTTTTTT	.	FAIL_NOTPRECISE	IMPRECISE;SVMETHOD=Snifflesv1.0.12;CHR2=chr2;END=14636686;STD_quant_start=14.053469;STD_quant_stop=15.556349;Kurtosis_quant_start=-0.800190;Kurtosis_quant_stop=-0.639441;SVTYPE=INS;SUPTYPE=AL;SVLEN=82;STRANDS=+-;STRANDS2=14,3,14,3;RE=17;REF_strand=47,40;Strandbias_pval=0.0337937;AF=0.163462	GT:DR:DV	0/0:87:17
chr2	14677415	5903	N	AAAATAAGACAAAAAAAACAAAAAAAGAGAAAAAAAAAAAAAAAAAAGAAAAATAAAAATAGAATAAGTAAATAATAAAAAATAAAATAAAGAATAAATAAAGAAAT	.	FAIL_NOTPRECISE	IMPRECISE;SVMETHOD=Snifflesv1.0.12;CHR2=chr2;END=14677442;STD_quant_start=12.660964;STD_quant_stop=64.956139;Kurtosis_quant_start=-0.487263;Kurtosis_quant_stop=-0.270786;SVTYPE=INS;SUPTYPE=AL;SVLEN=111;STRANDS=+-;STRANDS2=3,16,3,16;RE=18;REF_strand=48,44;Strandbias_pval=0.00470911;AF=0.163636	GT:DR:DV	0/0:92:18
chr2	14699319	5904	N	AAGAAGAAAGACAGGAAAGAAAGAGAGAGAGGGACAATGACAGGCAAGGGAGAAAGACGCGAGAGAGTGCATACGGGGGAGTGGGGAAAGAGAAAGAAAGAAAGAGAGAGAGGGGGAGGGGAAGAAAAAGGGCAGTGAGGAAGGCAGAGC	.	FAIL_NOTPRECISE	IMPRECISE;SVMETHOD=Snifflesv1.0.12;CHR2=chr2;END=14699353;STD_quant_start=18.928814;STD_quant_stop=88.297225;Kurtosis_quant_start=1.506955;Kurtosis_quant_stop=-1.237908;SVTYPE=INS;SUPTYPE=AL;SVLEN=140;STRANDS=+-;STRANDS2=1,17,1,17;RE=18;REF_strand=33,38;Strandbias_pval=0.000986687;AF=0.202247	GT:DR:DV	0/0:71:18
chr2	14748077	5905	N	TCTTCGTAAGTAAGTCAGTCGGAGAAGGACAAACATTATATGTTCCCATTCACTTGGGGCCTATACTATCATAGTGAAAGGGAAAAATAAGGGAAGGGATGAAGAACATGTGTGGGAAAGATCAGAAAGGGCGACAGAAGTAACATGCTAACTCTGGGAAACGAATAGGGGGGTAGAATCGTGGAGTGCGGGGGTGGGACGTGAAATGTGGTGCCGGGCCTGGGTGTTACTTCTTACGTAGTAACTTGAAACACCAATAAAACCTAATAATAAAAAAATAAAAAAAAGATTCACT	.	PASS	PRECISE;SVMETHOD=Snifflesv1.0.12;CHR2=chr2;END=14748079;STD_quant_start=2.549510;STD_quant_stop=6.252999;Kurtosis_quant_start=6.284304;Kurtosis_quant_stop=3.747414;SVTYPE=INS;SUPTYPE=AL;SVLEN=299;STRANDS=+-;STRANDS2=7,10,7,10;RE=17;REF_strand=36,48;Strandbias_pval=1;AF=0.168317	GT:DR:DV	0/0:84:17
chr2	14755275	5906	N	AATAACAATAAATAAGAATTAAAATAAATAAAAT	.	PASS	PRECISE;SVMETHOD=Snifflesv1.0.12;CHR2=chr2;END=14755277;STD_quant_start=5.683309;STD_quant_stop=7.661593;Kurtosis_quant_start=1.390945;Kurtosis_quant_stop=1.226970;SVTYPE=INS;SUPTYPE=AL;SVLEN=31;STRANDS=+-;STRANDS2=8,12,8,12;RE=20;REF_strand=54,42;Strandbias_pval=0.222342;AF=0.172414	GT:DR:DV	0/0:96:20
chr2	14765653	5907	TGGTCTACATATTGGGTCACAAATCGGGTCTGAACCGATACCAAAAGATTGGGATTGTCCCCTGCATATTCTCGGACCATAATGCCTTGAAATTAGAACTAAATCACAACAAGAAGTTTGGAAGGACCTCAAACACATGGAGGTTAAGGACCATCCTGCTAAAAGATAAAAGGGTCAACCAGGAAATTAAGGAAGAATTAAAAAGATTCATGGAAACTAATGAGAATGAAGATACAACCGTTCAAAATCTTTGGGATGCAGCAAAAGCAGTCCTAAGGGGGAAATACATCGCAATACAAGCATCCATTCAAAAACTGGAAAGAACTCAAATACAAAAGCTAACCTTACACATAAAGGAGCTAGAGAAAAAACAGCAAATAGATCCTACACCCAAGAGAAGAAGGGAGATAATAAAGATTCGAGCAGAACTCAACGAAATCGAGACCAGAAGAACTGTGGAACAGATCAACAGAACCAGGAGTTGGTTCTTTGAAAGAATTAATAAGATAGATAAACCATTAGCCAGCCTTATTAAAAAGAAGAGAGAGAAGACTCAAATAATAAAATCATGAATGAGAAAGGAGAGATCACTACCAACACCAAGGAAATACAAACGATTTTAAAAACATATTATGAACAGCTCTACGCCAATAAATTAGGCAATCTAGAAGAAATGGACGCATTCCTGGAAAGCCACAAACTACCAAAACTGGAACAGGAAGAAATAGAAAACCTGAACAGGCCAATAACCAGGAGGAAATTGAAGCAGTCATCAAAAACCTCCCAAGACACAAGAGTCCAGGGCCAGATGGCTTCCCAGGAGAATTTTATCAAACGTTTAAAGAAGAAATCATACCTATTCTCCTAAAGCTGTTTGGAAAGATAGAAAGAGATGGAGTACTTCCAAATTCGTTCTATGAAGCCAGCATCACCTTAATTCCAAAGCCAGACAAAGACCCGCCAAAAAGGAGAATTACAGACCAATATCCTGATGAACATGGATGCAAAAATTCTCAACAAGATACTGGCCAATAGGATCCAAGAGTACATTAAGAAAATTATTCACCATGACCAAGTAGGATTTATCCCTGGGACACAAGGCTGGTTCAACACCCGTAAAACAATCAATGTGATTCATCATATCAGCAAGAGAAAAACCAAGAACCATATGATCCTCTCATTGGATGCAGAGAAAGCATTTGACAAAATACAGCATCCATTCCTGATCAAAACTCTTCAGAGTGTAGGGATAGAGGGAACATTCCTCGACATCTTAAAAGCCATCTATGAAAAGCCCACAGCAAATATCATTCTCAATAGGGGAAACACTGGGAGCCTTTCCCCTAAGATCAGGAACAAGACAGGGATGTCCACTCTCACCACTGCTATTCAACATAGTACTGGAAGTCCTAGCCTCAGCAATCAGACAACAAAAGACATTAAAGGCATTCAAATTGGCAAAGAAGAAGTCAAACTCTCTCTCTTCGCCGATGACATGATACTCTACATAGAAAACCCCAAAAGTCTCCACCCCAAGATTGCTAGAACTCATACAGCAATTCGGTAGCGTGGCAGGATACAAAATCAATGCCCAGAAGTCAGTGGCATTTCTATACACTAACAATGAGACAGAAGAAAGAGAAATTAAGGAGTCAATCCCATTTACAATTGCACCCAAAAGCATAAGATACCTAGGAATAAACCTCACCAAAGATGTAAAGGATCTATACCCTCAAAACTATAGAACACTTCTGAAAGAAATTTAGGAAGACACAAAGAGATGGAAAAATATTCCATGCTCATGGATTGGCAGAATTAATATTGTGAAAATGTCAATGTTACCCAGGGCAATATACACGTTTAAAGCAATCCCTATCAAAATACCATGGACTTTCTTCAGAGAGTTAGAACAAATTATTTTAAGATTTGTGTGGAATCAGAAAAGACCCCGAATAGCCAGGGGAATTTTAAAAAAGAAAACCATATCTGGGGGCATCACAATGCCAGATTTCAGGTTGTACTACAAAGCTGTGGTCATCAAGACTGTGTGGTACTGGCACAAAAAACAGACACATAGATCAGTGGAACAGAATAGAGAATCCAGAAGTGGACCCTGAACTTTATGGGCAACTAATATTCGATAAAGGAGGAAAGACTATCCATTGGAAGAAAGACAGTCTCTTCAATAAATGGTGCTGGGAAAAATTGGACATCCACATGCAGAAGAATGAACTAGACCACTCTCTTCACCATACACAAAGATAAACTCAAAATGGATGAAAGATCTAAATGTGAGACAAGATTCCATCAAAATCCTAGAGAAGAACACAGGCAACACCCTTTTTGAACTCGGCCATATAACTTCTTGCAAGATACATCCACAAAGGCAAAAGAAACAAAAGCAAAAATGAACTATTGGGACTTCATCAAGATAAGAAGCTTTTTTCACAGCAAAGGATACAGTCAACAAAACTCAAAGACAACCTACAGAATGGGAGAAGATAATTGCAAATGACATATCAGATAAAGGGCTAGTTTCCAAGATCTATAAAGAACTTATTAAACTTTAATACCAAGAAACAAACAATCCAATCATGAAATGGGCAAAAGACATGAACAGAAATCTCACAGAGGAAGACATAGACATGGCCAACATGCAATGAGAAAATGCTCTGCATCACTTGCCATCAGGGAAATACAAATCAAACTACATGAGATACCACCTCACACCAGTGAGAATGGGGAAAATTAACAAGGCAGGAAACAACAAATGTTGGAGAGGATGCGGAGAAAAGGGAACCCCTTACGCTGTTGGTGGGAATGTGAACTGGTGCAGCCACTCTGGAAAACGGTGTGGAGGTTCCTCAAACAGTTAAAAATATACCTGCCCTACGACCCAGCAATTGCACTGTTGGGGATTTACCCCAAAGATACAAATGCAATGAAACGCCGGGACACCTGCACCCCGATGTTTCTAGCAGCAATGGCCACGATAGCCAAACTGTGGAAGGAGCCTCGGTGTCCAACGAAAGATGAATGGATAAAGAAGATGTGGTTTATGTTACAATGGAATATTACTCAGCTATTAGAAATGACAAATACCCACCATTTGCTTCAACGTGGATGGAACTGGAGGGTATTATGCTGAGTGAAGTAAGTCAGTCGGAGAAGGACAAACATTATATGTTCTCATTCATTTGGGGAATATAAATAATAGTGAAAGGGAAAACAAGGGAAGGGAGAAGAAATGTGTGGGAAATATCAGAAAGGGAGACAGAACGTAAAGACTGCTAACTCTGGGAAACGAACTAGGGGTGGTAGAAGGGGAGGAGGGCGGGGGGTGGGAGTGAATGGGTGACGGGCACTGGGTGTTATTCTGTATGTTAGTAAATTGAACACCAATAAAAAAAAAAAAAAAAAAAAAAAAAAAAAAAAAAAGA	N	.	PASS	PRECISE;SVMETHOD=Snifflesv1.0.12;CHR2=chr2;END=14769081;STD_quant_start=1.511858;STD_quant_stop=2.563480;Kurtosis_quant_start=-1.445697;Kurtosis_quant_stop=-1.416485;SVTYPE=DEL;SUPTYPE=AL,SR;SVLEN=-3428;STRANDS=+-;STRANDS2=19,9,19,9;RE=28;REF_strand=31,29;Strandbias_pval=0.173025;AF=0.318182	GT:DR:DV	0/1:60:28
chr2	14771883	5908	N	GAAGGCAGAAACCCGGGATCCCCGGGGGTGGCGCAGCGGTTTGGCGCCTGCCTTCGGCCCAGGCGCATCCTGGAAGACACCGGGACGAATCCCACAGTCGGGCTCCCGGTTGCATGGAAGCCTGCCTTCTCCCTCGGGATTCTCTCTCGTCTCATCTGTCTCACTGCAGTCTTTCATGAATAATTAAATAAATAAAGGCTTTAAAAAAAAAAAAAAA	.	PASS	PRECISE;SVMETHOD=Snifflesv1.0.12;CHR2=chr2;END=14771893;STD_quant_start=2.497057;STD_quant_stop=6.655383;Kurtosis_quant_start=2.201350;Kurtosis_quant_stop=0.494688;SVTYPE=INS;SUPTYPE=AL;SVLEN=211;STRANDS=+-;STRANDS2=20,15,20,15;RE=35;REF_strand=45,35;Strandbias_pval=1;AF=0.304348	GT:DR:DV	0/1:80:35
chr2	14773681	5909	AAGAACTAAATTTTCAGGGGGCAGCCTCTGTGGCGCAGCGGTTTAGCGCCGCCTGCAGCCCGGGGTGTGATCCTGGAGACCCGCGATCGAGTCCCACGTCGGGCTCCCTGCATGGAGCCTGCTTCTCTCTCTGCCTGTGTCTCTGCCTCTCTTTCGCTCTCTCTGAATAAATAAATAAATCTTTAAAATAAAAAAAAAAAAA	N	.	PASS	PRECISE;SVMETHOD=Snifflesv1.0.12;CHR2=chr2;END=14773883;STD_quant_start=1.455214;STD_quant_stop=1.608799;Kurtosis_quant_start=-0.673095;Kurtosis_quant_stop=-1.335910;SVTYPE=DEL;SUPTYPE=AL;SVLEN=-202;STRANDS=+-;STRANDS2=20,14,20,14;RE=34;REF_strand=46,36;Strandbias_pval=0.838918;AF=0.293103	GT:DR:DV	0/0:82:34
chr2	14829665	5910	N	GGAAACTAAAAGATGGCGGGAGCCCGGGGGGGGGACGCAGGGGGTGAGACGCCGGCCGTTGCCCAGGGGCGCATCCTGGAGACCCGGGATCGAAGCCCAAACGGCGGGCCTACCCGGTGGATGGAGACGCTTACTCGCCGCTGCCTGTGTCTCTGGCCTCTCTCTAGCTCTCTCTCTGTGTAACCAATCGTAAATAAATAAAATTGAAAAAAACAAAAAAAAAAAAAAAAAAAAAA	.	PASS	PRECISE;SVMETHOD=Snifflesv1.0.12;CHR2=chr2;END=14829673;STD_quant_start=1.581139;STD_quant_stop=4.260733;Kurtosis_quant_start=16.092104;Kurtosis_quant_stop=8.474239;SVTYPE=INS;SUPTYPE=AL;SVLEN=226;STRANDS=+-;STRANDS2=31,22,31,22;RE=53;REF_strand=53,49;Strandbias_pval=0.498241;AF=0.341935	GT:DR:DV	0/1:102:53
chr2	14888032	5911	TATTTTTTTTTTAATTTTTTTTTTAATTTTTATTTATTTATGATAGTCACAGAGAGAGAGAGAGGCGCAGAGACACAGGCAGAGGGAGAAGCAGGCTCCATGCACAGGGAGCCCGATGTGGGATTCGATCCCGGGTCTCCAGGATCGCGCCCTGGGCCAAAGGCAGGCGCCAAACCGCTGCGCCACCCAGGGATCCCTATTCTTCCTTTTA	N	.	PASS	PRECISE;SVMETHOD=Snifflesv1.0.12;CHR2=chr2;END=14888247;STD_quant_start=2.908872;STD_quant_stop=3.125577;Kurtosis_quant_start=3.151769;Kurtosis_quant_stop=4.350831;SVTYPE=DEL;SUPTYPE=AL;SVLEN=-215;STRANDS=+-;STRANDS2=15,11,15,11;RE=26;REF_strand=58,49;Strandbias_pval=0.827924;AF=0.195489	GT:DR:DV	0/0:107:26
chr2	14900585	5912	N	ATAACTGAGTGTTCTGGGATCCCTGGGTGAGCAGGCGGTTTTGGCGGGGACCTGCCTTTGGCCAAGGGGCGCGATCCTGGAGACCCGGGATCGAATCCCACGTTCAGGCCTCCCGGTGCATGGAGGAGCGTCTCCCTCTGCCTGTGTCCTGCCTCTCTCTCTCTCTCTGTGAGTCATGAAATAAATAAATAAAATCTGAAAAAAAAAAAAAAAAAAAAAAAA	.	PASS	PRECISE;SVMETHOD=Snifflesv1.0.12;CHR2=chr2;END=14900589;STD_quant_start=0.288675;STD_quant_stop=6.116916;Kurtosis_quant_start=-1.595228;Kurtosis_quant_stop=-0.334338;SVTYPE=INS;SUPTYPE=AL;SVLEN=220;STRANDS=+-;STRANDS2=10,15,10,15;RE=25;REF_strand=40,43;Strandbias_pval=0.501756;AF=0.231481	GT:DR:DV	0/0:83:25
chr2	14905839	5913	N	CTCCAACAACAAAAAAAAAAAAAAAAAACACTGAGCCTC	.	PASS	PRECISE;SVMETHOD=Snifflesv1.0.12;CHR2=chr2;END=14905842;STD_quant_start=2.898275;STD_quant_stop=2.190890;Kurtosis_quant_start=-2.031009;Kurtosis_quant_stop=-1.611385;SVTYPE=INS;SUPTYPE=AL;SVLEN=38;STRANDS=+-;STRANDS2=11,10,11,10;RE=21;REF_strand=52,38;Strandbias_pval=0.807312;AF=0.189189	GT:DR:DV	0/0:90:21
chr2	14906575	5914	N	CTTAGACAGTTTCATGTAGTACGTATTGTAATGCTATGAAAAATTTTCCTTCCATGTAGACCACCTCCTGTTATCCTTTGGCATTGGGAGAGTTGCGTTTATTTTCCGCATACCTTGTATCCTCTCCTCCCAACCTAAACAGACTTTACTTCTCCTCTCTTATATAGCACAGACTCAGTTGAATCGCAGCCCCATCTAGCTGAGCACCAACACAACTCTCCTCAGTGTTCACATCGGTGGTTGCGGGATGTAAGCAGGGCCTCCGTTTAACATCTGAGGCCATACAGGCAATCAGAAAAGCCACTGCTGGTCCCTGCCCTCACCACTTTCTAAGATTTTCCACATCCACCTCTTGTCATCCATGGGGATAAATAGTTTGGCTACATAAAGAAGCACAACTCTGAGCGTTGTACTGGAGGAAACAATGTTTCTATGATAGATAAAGACAGACTATGGGCAATAGGCACGTGCGTATGTACTTCCCCCCGCCTTACCAAAGGGTAAAGGCAGTCCGGTGGGTTAAGTGCAGCTCTGCAGCCATGGAATAGTAGGTCACATGGGACTTATAAAACTACTAAATGATATTAGTAACATTGGTCCCACCCCGGCCCGTGTGTCTCCTGCTATGTAGTTGGCTGTTCTCTTCCAGTTCTGCTTCAGCCCCAAACCTGGATCATCCTGAACATGCCCATGCCATCAGATCTACTTCCCTACTCACTCGACACCTTCTAACCATACTCAAATATAAAAATCTTTCCACTTTGGGTCAAACACCAGTAGCACTCCCTGAACCACTTTTTAATAGTCCTGCTAAACATTCTCATCATGATGCCTTCCAACCTATTCCAACACAGCAGCTTGTGCAATCTCATTAAAACATAAGCCAGAAGGTGAGCCTAGGTTGGCTCAGTCAGTTTATACATCTGCCTTGAGCTCCCACTCCCATGCAGAAAAGCACAAAGGTCATAAATGCCCTATTGGTCTGTCCTGTCAGACGCAGGAGAGGACCCAGACCACGCCAAGACATCTGCCTTGAGCTCCCAACTTCCATGCAGCAAAAGCCAAAAGTCAATAAATGCCCTATTTGGTCCTGTCCTGTCAGAGTTCAGGAGAGGACGCCCAGACCACGCCTAGGTTCAATAACTCATGAAAAGGACTCACAGGACGCCAGTGATAGCGAGTGTCTACTCATGAGTACAGCAGGAGGAGACCGATCAACTCAGCCCAGAGAAGAGGTGCATGGGCAGAGTCCTGGAGAGAGACAAATCCCAGGAGAGTCCCTGGAGTCACTGGGCAATGCTAACTTCTTCCAGCAAATGATGTGTGACGGTACACATAGAGTATTGGCCACTCAAGGAGCTGGCCTGAGATTTGGTGGGTCTGGATCTGTTTAACTAGGTCTTGATCCATAGACATGATTGACCCCCTGCCCATGTGTCCTGAAACTTAGTCCTCTAGCCCTTATGGAGAGCGAGTCCTATACCATGCGCCCCCAAGCGACCATCCTAAATCACATCTTTAGAGTCCTCCAGTGGTGTCCCAAGACTCTAAGTAAAGAACCGTCACCAGGGCAGCCCCGGGGGAGAG	.	PASS	PRECISE;SVMETHOD=Snifflesv1.0.12;CHR2=chr2;END=14906574;STD_quant_start=0.522233;STD_quant_stop=8.185353;Kurtosis_quant_start=7.572944;Kurtosis_quant_stop=2.074665;SVTYPE=INS;SUPTYPE=AL,SR;SVLEN=1582;STRANDS=+-;STRANDS2=10,13,10,13;RE=23;REF_strand=48,32;Strandbias_pval=0.232682;AF=0.223301	GT:DR:DV	0/0:80:23
chr2	14911106	5915	CTAAATATGAAACGAGGGGATCCCTGGGTGGCGCAGCGGTTTGGTGCCTGCCTTTGGCCCAGGGCGTGATCCTGGAGACCCGGGATCGAATCCCACGTCGGGGTCCCGGTGCATGGAGCCTGCTTCTCCCTCTGCCTGTGTCTCTGCCTCATTCTCTCTCTCTCTCTGTGACTATCACAAATAAATAAAAAATTAAAAAAATAAATAAATAAATAAATAAATAAATAAATAAATAAATAAA	N	.	PASS	PRECISE;SVMETHOD=Snifflesv1.0.12;CHR2=chr2;END=14911347;STD_quant_start=1.133893;STD_quant_stop=0.963624;Kurtosis_quant_start=-0.735857;Kurtosis_quant_stop=-1.281609;SVTYPE=DEL;SUPTYPE=AL;SVLEN=-241;STRANDS=+-;STRANDS2=13,15,13,15;RE=28;REF_strand=54,47;Strandbias_pval=0.529383;AF=0.217054	GT:DR:DV	0/0:101:28
chr2	14913995	5916	N	GGAATGAACGGATGGGAAGGAAGGAAGCAGGAAGGAAGGAA	.	FAIL_NOTPRECISE	IMPRECISE;SVMETHOD=Snifflesv1.0.12;CHR2=chr2;END=14914003;STD_quant_start=19.060430;STD_quant_stop=15.290520;Kurtosis_quant_start=-0.834060;Kurtosis_quant_stop=-1.473266;SVTYPE=INS;SUPTYPE=AL;SVLEN=39;STRANDS=+-;STRANDS2=2,8,2,8;RE=10;REF_strand=49,50;Strandbias_pval=0.100412;AF=0.0917431	GT:DR:DV	0/0:99:10
chr2	14920754	5917	N	CTTAAATGAGGACGAAACAAAAAAAGAAAAAAAAAAAAAGA	.	PASS	PRECISE;SVMETHOD=Snifflesv1.0.12;CHR2=chr2;END=14920763;STD_quant_start=3.425395;STD_quant_stop=4.115013;Kurtosis_quant_start=4.200663;Kurtosis_quant_stop=2.109978;SVTYPE=INS;SUPTYPE=AL;SVLEN=36;STRANDS=+-;STRANDS2=11,19,11,19;RE=30;REF_strand=45,48;Strandbias_pval=0.297217;AF=0.243902	GT:DR:DV	0/0:93:30
chr2	14925924	5918	N	CAAATGCAGTGTAGGGGATCCCCTGGGTGGCGCAGCGGTTTGGCGCCTGCCCTTGGCCCAGGGCGGCGATCCTGGAGACCCGGGATCGAATCCCCCACGTCGGGCTCGGTGGCATGGAGCCGGACTTCTTGCGCCCTCCCCTAGGCCTGTGTCCTGCTGCCTCCTCTCTCTCTGTGACTTCCATAAATAAATAAAAATTAAAAAAAAACAAACAAA	.	PASS	PRECISE;SVMETHOD=Snifflesv1.0.12;CHR2=chr2;END=14925927;STD_quant_start=1.643168;STD_quant_stop=8.837420;Kurtosis_quant_start=6.944766;Kurtosis_quant_stop=3.424601;SVTYPE=INS;SUPTYPE=AL;SVLEN=211;STRANDS=+-;STRANDS2=8,5,8,5;RE=13;REF_strand=39,47;Strandbias_pval=0.37421;AF=0.131313	GT:DR:DV	0/0:86:13
chr2	14958340	5919	N	CCCGCCCAGTCCTCCTCGGGCCGCCTCCACCTCCCACGG	.	PASS	PRECISE;SVMETHOD=Snifflesv1.0.12;CHR2=chr2;END=14958340;STD_quant_start=1.769627;STD_quant_stop=3.094987;Kurtosis_quant_start=13.953619;Kurtosis_quant_stop=6.443472;SVTYPE=INS;SUPTYPE=AL;SVLEN=33;STRANDS=+-;STRANDS2=38,39,38,39;RE=77;REF_strand=55,54;Strandbias_pval=1;AF=0.413978	GT:DR:DV	0/1:109:77
chr2	14959026	5920	N	CCCGGCCCTCGCCCGGCCCCCCGCCCCGGCCCCCGCCCCCGG	.	PASS	PRECISE;SVMETHOD=Snifflesv1.0.12;CHR2=chr2;END=14959025;STD_quant_start=3.619392;STD_quant_stop=3.016621;Kurtosis_quant_start=6.657725;Kurtosis_quant_stop=4.430415;SVTYPE=INS;SUPTYPE=AL;SVLEN=42;STRANDS=+-;STRANDS2=11,7,11,7;RE=18;REF_strand=54,53;Strandbias_pval=0.453124;AF=0.144	GT:DR:DV	0/0:107:18
chr2	14979302	5921	N	TAGTGGTTTTGTTTCTTTATTTATTTATTTATTTATTTATTTCTTATTTACTTATTTATTCTTTTTCG	.	PASS	PRECISE;SVMETHOD=Snifflesv1.0.12;CHR2=chr2;END=14979312;STD_quant_start=0.768706;STD_quant_stop=4.084338;Kurtosis_quant_start=9.707080;Kurtosis_quant_stop=18.780836;SVTYPE=INS;SUPTYPE=AL;SVLEN=61;STRANDS=+-;STRANDS2=22,22,22,22;RE=44;REF_strand=40,33;Strandbias_pval=0.703045;AF=0.376068	GT:DR:DV	0/1:73:44
chr2	14982437	5922	N	CCGCCCCACCCCCCACTCCCACCCCCCCCTACCCCCCCCCCCCCCCCCACCCCCCCCCCCCCCCCTCCCCCCCCCCCACACCCCCCCCCCCCCCCCCCCCCCCCCCCCCCCCCCCCCCCCCCCCCCCCCTCCCCCCCCCCCCCCCCACCCCCCCCCCCCCCCCCCCCCCCCAACCCCCCCCCCCCCCCCCCCCCCCCCCCCCCCCCCCCCCCCCCCCCCCCCCCCCCCCCCCCCCCCCACCCCATACCCCCCAACCCCCCCCCCCCCCCCCCCCCCCCCCCCCCCCCCCCACCCCCCCCCCCCCCCCCCCCCCCCCCCACCCCCCACCCCCCCCCCCACCCCCCCCCCCCCCCCCCACCCCCCCCCACCCCCCCCCCCCCCCCCCCCCCCCCCCCCCCCCCCCCCCCCCCCCCCCCCCCCCCCCCCCCCCCCCCCCCCCCCCCCGCCCCCCCCCCCCCCCCCCCCCCCCCCCCCCC	.	FAIL_NOTPRECISE	IMPRECISE;SVMETHOD=Snifflesv1.0.12;CHR2=chr2;END=14982514;STD_quant_start=6.884766;STD_quant_stop=139.964996;Kurtosis_quant_start=0.954148;Kurtosis_quant_stop=-1.636632;SVTYPE=INS;SUPTYPE=AL;SVLEN=181;STRANDS=+-;STRANDS2=2,14,2,14;RE=16;REF_strand=29,37;Strandbias_pval=0.0226639;AF=0.195122	GT:DR:DV	0/0:66:16
chr2	14987765	5923	TATTATTGGGCAACCCCGGTGGCCCAGCGGCTTAGCACCACCTCCGGCCCAGGGTGTGATCCTGGAGACCCGGGATCGAGTCCCATATCAGGCTCCCTGCATGGAGCCTGATTCTCCCTCTGCCTGTGTCTCTGCCTCTCTCTCTCTCTCTCTCTCTCTCTCTGTGTGTGTGTCTCTCATGAATAAATAAATAAAATCTTTAAAAAAAAA	N	.	PASS	PRECISE;SVMETHOD=Snifflesv1.0.12;CHR2=chr2;END=14987975;STD_quant_start=0.000000;STD_quant_stop=0.000000;Kurtosis_quant_start=0.891967;Kurtosis_quant_stop=2.612369;SVTYPE=DEL;SUPTYPE=AL;SVLEN=-210;STRANDS=+-;STRANDS2=11,6,11,6;RE=17;REF_strand=95,131;Strandbias_pval=0.0797919;AF=0.0699588	GT:DR:DV	0/0:226:17
chr2	14991130	5924	N	AAAAAGACTCAAAAAAAAAAAAAAAAAAAAAAAAAAAAAAATTAAAAAAAAAAAAAAAAAAAAGAA	.	PASS	PRECISE;SVMETHOD=Snifflesv1.0.12;CHR2=chr2;END=14991140;STD_quant_start=0.957427;STD_quant_stop=3.947573;Kurtosis_quant_start=4.749264;Kurtosis_quant_stop=2.796930;SVTYPE=INS;SUPTYPE=AL;SVLEN=56;STRANDS=+-;STRANDS2=23,26,23,26;RE=49;REF_strand=54,64;Strandbias_pval=1;AF=0.293413	GT:DR:DV	0/0:118:49
chr2	14991606	5925	N	ATCTATATATATTCTATATATATATATATATATAA	.	PASS	PRECISE;SVMETHOD=Snifflesv1.0.12;CHR2=chr2;END=14991616;STD_quant_start=2.756810;STD_quant_stop=3.346640;Kurtosis_quant_start=6.235772;Kurtosis_quant_stop=6.322137;SVTYPE=INS;SUPTYPE=AL;SVLEN=32;STRANDS=+-;STRANDS2=11,10,11,10;RE=21;REF_strand=42,42;Strandbias_pval=1;AF=0.2	GT:DR:DV	0/0:84:21
chr2	15012702	5926	TTAAAAAAAAATTTGATGGGGATCCCTGGGTGGCGCAGCGGTTTGGCGCCTGCCTTTGGCCCAGGGCGTGATCCTGGAGACCCGGGATCGAATCCCGCGTCAGGCTCCCGGTGCATGGAGCCTGCTTCTCCCTCTGCCTATGTCTCTGCCTCTCTCTCTCTCTCTCTGTATGACTATCATAAATAAAA	N	.	PASS	PRECISE;SVMETHOD=Snifflesv1.0.12;CHR2=chr2;END=15012890;STD_quant_start=1.576615;STD_quant_stop=1.404076;Kurtosis_quant_start=0.024705;Kurtosis_quant_stop=-1.487396;SVTYPE=DEL;SUPTYPE=AL;SVLEN=-188;STRANDS=+-;STRANDS2=46,25,46,25;RE=71;REF_strand=112,88;Strandbias_pval=0.210221;AF=0.261993	GT:DR:DV	0/0:200:71
chr2	15018250	5927	AACTAGAACCAACATCGAAAGAGCAACTTTCATGTGCCAAACACCAAAAAAAAACTACTTGGAG	N	.	FAIL_NOTPRECISE	IMPRECISE;SVMETHOD=Snifflesv1.0.12;CHR2=chr2;END=15018294;STD_quant_start=5.063878;STD_quant_stop=12.005951;Kurtosis_quant_start=-1.638121;Kurtosis_quant_stop=-1.715991;SVTYPE=DEL;SUPTYPE=AL;SVLEN=-44;STRANDS=+-;STRANDS2=12,16,12,16;RE=28;REF_strand=168,175;Strandbias_pval=0.56141;AF=0.0754717	GT:DR:DV	0/0:343:28
chr2	15019120	5928	N	GAAAAGGTAGGGATCCCTGGGTGGAGCAGCGGTTTGGCCCTGCTTTTGGCCGCAGGGCGCGAATCCTGGAGACCCGGGATCGAATCCCACGGCGGGCATTCCCGGTGCATGGAGCCTGCGTCTCCTCTGGCCGGTGTCTCTGCCTCCTCTCCTCTCTTAACTAGCATAAATAAATAAAAATTAAAAAAAAAAAAAAAAA	.	PASS	PRECISE;SVMETHOD=Snifflesv1.0.12;CHR2=chr2;END=15019130;STD_quant_start=1.000000;STD_quant_stop=5.214163;Kurtosis_quant_start=10.574647;Kurtosis_quant_stop=0.386836;SVTYPE=INS;SUPTYPE=AL;SVLEN=197;STRANDS=+-;STRANDS2=15,18,15,18;RE=33;REF_strand=169,174;Strandbias_pval=0.718223;AF=0.087766	GT:DR:DV	0/0:343:33
chr2	15019924	5929	N	AAACTTACTGAAAAAGGACTCCCTCTATCAGCCTTTTAATACCACTAGATATAATAGCAAAAAATTAAGGGCAATAGCTCGCTGAGTATGGACTTCACAGCTGCTTTAAAATATATTTCATGGCTATGTTGATCAACTAGATCAAAAGTGGATAAAGTGGAACACTGAATTTTTTGTAAGCACACATTTTAAAGAGGGTTATTCAGTTTAGTCAGATTGCCTAGGCACGTTTCAATTTTGTTGCTCTGGATTCATATACAAGTATAACGAAACTTGAAAAAATAAATTTCCCCTTTGA	.	PASS	PRECISE;SVMETHOD=Snifflesv1.0.12;CHR2=chr2;END=15019932;STD_quant_start=0.000000;STD_quant_stop=5.417564;Kurtosis_quant_start=1.173133;Kurtosis_quant_stop=0.547852;SVTYPE=INS;SUPTYPE=AL,SR;SVLEN=292;STRANDS=+-;STRANDS2=19,21,19,21;RE=40;REF_strand=171,177;Strandbias_pval=0.868872;AF=0.103093	GT:DR:DV	0/0:348:40
chr2	15021255	5930	ATAAATATGGGATCCCTGGGTGGCGCAGCGGTTTGGCGCCTGCCTTTGGCCCAGGGTGCGATCCTGGAGACCCAGGATCGAATCCCACATCAGGCTCCCGGTGCATGGAGCCTGCTTCTCCCTCTGCCTGTGTCTCTGCCTCTCTCTCTCTCTCTCTGTGACTATCATACATAAATAAAAATTAAAAAAAAATTTAATAA	N	.	PASS	PRECISE;SVMETHOD=Snifflesv1.0.12;CHR2=chr2;END=15021455;STD_quant_start=2.397916;STD_quant_stop=2.573908;Kurtosis_quant_start=-2.068985;Kurtosis_quant_stop=-2.027680;SVTYPE=DEL;SUPTYPE=AL;SVLEN=-200;STRANDS=+-;STRANDS2=15,17,15,17;RE=32;REF_strand=179,184;Strandbias_pval=0.854812;AF=0.0810127	GT:DR:DV	0/0:363:32
chr2	15026836	5931	N	TTTTGTTTTCTTTGGTATTTTTCGTTCTTTCTTCGTTTCTATGGTTTTTCTCTGGCTTTTTTCGTATCTTTCGTTTGCAGTCTTTGCCTTCTTTCTTTACATTC	.	FAIL_NOTPRECISE	IMPRECISE;SVMETHOD=Snifflesv1.0.12;CHR2=chr2;END=15026915;STD_quant_start=62.150112;STD_quant_stop=47.476310;Kurtosis_quant_start=2.057234;Kurtosis_quant_stop=0.464208;SVTYPE=INS;SUPTYPE=AL;SVLEN=33;STRANDS=+-;STRANDS2=13,9,13,9;RE=22;REF_strand=177,187;Strandbias_pval=0.384995;AF=0.0569948	GT:DR:DV	0/0:364:22
chr2	15026969	5932	N	GATTGTGTCGGGATCCCTGGGTGGCGCAGCGGTTGGCAGCCTGCTTTGTCCCAGGGGCGTGATCATGGAGACCGGGATCGAATTCACATCGGCCTCCGGTGCATGAGCTGCTTCTCATCTGACTGTGTCTATGCCTCTCTCTCTCTATCTTTCTGTGACTATAATAATTAAATAAAATTTAAAAAAACAAT	.	FAIL_NOTPRECISE	IMPRECISE;SVMETHOD=Snifflesv1.0.12;CHR2=chr2;END=15027177;STD_quant_start=6.755950;STD_quant_stop=31.375605;Kurtosis_quant_start=-0.985982;Kurtosis_quant_stop=-1.187016;SVTYPE=INS;SUPTYPE=AL,SR;SVLEN=35;STRANDS=+-;STRANDS2=28,29,28,29;RE=56;REF_strand=184,189;Strandbias_pval=1;AF=0.130536	GT:DR:DV	0/0:373:56
chr2	15028949	5933	N	AGAGAGGAAGAAAGACACGAAGGACTAGGGGGAGAATTAGAAGCAAGAGAAGAGAAACA	.	FAIL_NOTPRECISE	IMPRECISE;SVMETHOD=Snifflesv1.0.12;CHR2=chr2;END=15028957;STD_quant_start=24.066197;STD_quant_stop=34.855546;Kurtosis_quant_start=-1.729608;Kurtosis_quant_stop=-1.685171;SVTYPE=INS;SUPTYPE=AL;SVLEN=55;STRANDS=+-;STRANDS2=6,17,6,17;RE=23;REF_strand=175,176;Strandbias_pval=0.0313537;AF=0.0614973	GT:DR:DV	0/0:351:23
chr2	15035534	5934	N	AGTCACTGGTTTTCTTTTTTTTTTTTTTAATTTTTTCATGATAGTCACAGCGACGGCGAGCGGAGACGAGAGAGAGAGGAGAGGCAGCGACACAGGCAGAGGGAGAAGGCAGGCTCCATGCCCGGGAGCCCTTGACGTGGGATTCGATTCCCGGCCGTCGCCAGATCGCGCCCTGGGCCAAACGGCATGGCGCTTAAACCACTGCTCCACCCAGGGATCC	.	FAIL_NOTPRECISE	IMPRECISE;SVMETHOD=Snifflesv1.0.12;CHR2=chr2;END=15035624;STD_quant_start=6.945163;STD_quant_stop=37.802311;Kurtosis_quant_start=7.478225;Kurtosis_quant_stop=10.579490;SVTYPE=INS;SUPTYPE=AL,SR;SVLEN=32;STRANDS=+-;STRANDS2=67,69,67,69;RE=136;REF_strand=197,190;Strandbias_pval=0.76551;AF=0.260038	GT:DR:DV	0/0:387:136
chr2	15036911	5935	N	AAAAAAAAAAGGAGAAAAAAAGGTAAAAAAAAGAAAAG	.	FAIL_NOTPRECISE	IMPRECISE;SVMETHOD=Snifflesv1.0.12;CHR2=chr2;END=15037025;STD_quant_start=79.745846;STD_quant_stop=86.843537;Kurtosis_quant_start=-1.943165;Kurtosis_quant_stop=2.653260;SVTYPE=INS;SUPTYPE=AL;SVLEN=52;STRANDS=+-;STRANDS2=9,5,9,5;RE=14;REF_strand=189,166;Strandbias_pval=0.586514;AF=0.0379404	GT:DR:DV	0/0:355:14
chr2	15037304	5936	N	AAAAACAAAAAAAAAAAAAAAAAAAAAAATCTACTATAT	.	PASS	PRECISE;SVMETHOD=Snifflesv1.0.12;CHR2=chr2;END=15037303;STD_quant_start=0.000000;STD_quant_stop=2.295276;Kurtosis_quant_start=7.748926;Kurtosis_quant_stop=5.349335;SVTYPE=INS;SUPTYPE=AL;SVLEN=39;STRANDS=+-;STRANDS2=38,44,38,44;RE=82;REF_strand=182,164;Strandbias_pval=0.327372;AF=0.191589	GT:DR:DV	0/0:346:82
chr2	15038407	5937	N	AGAGAGGCATATAAAAAAAAAAAAAAGAAAAAAAAAAAAAAAAAA	.	PASS	PRECISE;SVMETHOD=Snifflesv1.0.12;CHR2=chr2;END=15038407;STD_quant_start=4.028127;STD_quant_stop=6.846237;Kurtosis_quant_start=0.444745;Kurtosis_quant_stop=0.730197;SVTYPE=INS;SUPTYPE=AL;SVLEN=45;STRANDS=+-;STRANDS2=29,33,29,33;RE=62;REF_strand=182,169;Strandbias_pval=0.492731;AF=0.150121	GT:DR:DV	0/0:351:62
chr2	15041356	5938	N	<INV>	.	STRANDBIAS	PRECISE;SVMETHOD=Snifflesv1.0.12;CHR2=chr2;END=15524812;STD_quant_start=0.623610;STD_quant_stop=6.599663;Kurtosis_quant_start=2.216180;Kurtosis_quant_stop=1.078504;SVTYPE=INV;SUPTYPE=SR;SVLEN=483456;STRANDS=++;STRANDS2=36,0,0,36;RE=36;REF_strand=133,142;Strandbias_pval=4.50783e-11;AF=0.115756	GT:DR:DV	0/0:275:36
chr2	15096437	5939	CCAAAATAGATATTCCTTTTTTTTTTTTTTAAATATTTTTATTTATGATAGTCACAGAGAGAGAGAGAGAGAGGCAGAGACACAGGCAGAGGGAGAAGCAGGCTCCATGCACCGGGAGCCCGACGTGGGATTCGATCCCGGGTCTCCAGGATCGCGCCCCGGGCCAAAGGCAGGCGCCAAACCGCTGCGCCACCCAGGGATC	N	.	PASS	PRECISE;SVMETHOD=Snifflesv1.0.12;CHR2=chr2;END=15096639;STD_quant_start=3.268305;STD_quant_stop=2.296242;Kurtosis_quant_start=-1.334175;Kurtosis_quant_stop=-0.797613;SVTYPE=DEL;SUPTYPE=AL;SVLEN=-202;STRANDS=+-;STRANDS2=19,25,19,25;RE=44;REF_strand=29,33;Strandbias_pval=0.843271;AF=0.415094	GT:DR:DV	0/1:62:44
chr2	15096980	5940	N	AAAAGAAACAAAAAAGGGAATACCTGGTGGAACAGCAGTTGGGCGCCTGCCTTTGGCCCAGGGCGCGATCACGGGGAGACGCCGGGGAGCGAATCCCCGTCGGGCTTCGGTGCATGGAGCCTGCTTGCTCCTCTGCGCTATGTCCCTGCAGCTCTCTCTCTCTCTGTGACCTGGTCATAAATAAATTAAAATGTTCAAAAAAAATTAAAAAAAAAA	.	PASS	PRECISE;SVMETHOD=Snifflesv1.0.12;CHR2=chr2;END=15096990;STD_quant_start=2.899843;STD_quant_stop=4.117590;Kurtosis_quant_start=8.711741;Kurtosis_quant_stop=4.027581;SVTYPE=INS;SUPTYPE=AL,SR;SVLEN=210;STRANDS=+-;STRANDS2=21,23,21,23;RE=44;REF_strand=31,32;Strandbias_pval=1;AF=0.411215	GT:DR:DV	0/1:63:44
chr2	15118900	5941	N	CTCCTTCATTCTTCCTTGCCTTACATACTTGCCGACATCCCTCCGATAGCGGCACTCCAATCAATCACTCCCTCACTCCCTACCATCACTTC	.	FAIL_NOTPRECISE	IMPRECISE;SVMETHOD=Snifflesv1.0.12;CHR2=chr2;END=15118931;STD_quant_start=13.236314;STD_quant_stop=44.137286;Kurtosis_quant_start=0.862649;Kurtosis_quant_stop=-1.254102;SVTYPE=INS;SUPTYPE=AL;SVLEN=90;STRANDS=+-;STRANDS2=3,13,3,13;RE=16;REF_strand=49,37;Strandbias_pval=0.00612075;AF=0.156863	GT:DR:DV	0/0:86:16
chr2	15138272	5942	N	CACAAAGGCAGGGAATCCCTGGGTGGCGCAGCCGGGTTTTGGCGCCTGCCTTTGGCCGGGCGCGATCCTGGAGACCCGGGATGGAATCCCACATCGGGCCCCCGGAAATGAATGGAGCCGCTTATCCCCCTGCCTATGTCTCTGCCTCTCTCTCGTCTCTATCATAAATAAGTGAAAGTTGAAAAAAAAAAAAAACTAAAAAAAAAGAAATA	.	FAIL_NOTPRECISE	IMPRECISE;SVMETHOD=Snifflesv1.0.12;CHR2=chr2;END=15138272;STD_quant_start=6.066300;STD_quant_stop=23.177575;Kurtosis_quant_start=0.835538;Kurtosis_quant_stop=4.912734;SVTYPE=INS;SUPTYPE=AL;SVLEN=212;STRANDS=+-;STRANDS2=7,7,7,7;RE=13;REF_strand=38,44;Strandbias_pval=1;AF=0.136842	GT:DR:DV	0/0:82:13
chr2	15145625	5943	AGATTTTGTTTTTATTTTATTTTATTTTATTTTTTTTTTTAAATTTTTATTTATTTATGATAGTCACAGAGAGAGAAAGAGAGAGAGGCAGAGACATAGGCAGAGGGAGAAGCAGGCTCCATGCACCGGAAGCCCGATGTGGGATTCGATCCCGGGTCTCCAGGATCGCGCCCTGGGCCAAAGGCAGGCGCCAAACCGCTGCGCCACCCAGGGATCCC	N	.	PASS	PRECISE;SVMETHOD=Snifflesv1.0.12;CHR2=chr2;END=15145843;STD_quant_start=1.414214;STD_quant_stop=1.897367;Kurtosis_quant_start=2.692521;Kurtosis_quant_stop=2.955962;SVTYPE=DEL;SUPTYPE=AL;SVLEN=-218;STRANDS=+-;STRANDS2=9,7,9,7;RE=16;REF_strand=41,50;Strandbias_pval=0.429884;AF=0.149533	GT:DR:DV	0/0:91:16
chr2	15181097	5944	N	ACACTTCATCTGTTTCTCTTTTTTTTTTCTTATTTTTTTAATTTATTTATGATAGCCAGTAGAGCGAGAGGAGAGAGAGAGAGAGAGGCGGAGAACCGGCAGCGTGCGACGCAGGCTCCTGCACTGGGAGCTGATGTGGGATTCTATCCCGCCCGGTCTTCCAGCGATTGCGACCTGGGGCCAACGGCAGGCGCAAAACGCTGTGCCACCCACGGGAATCCCC	.	PASS	PRECISE;SVMETHOD=Snifflesv1.0.12;CHR2=chr2;END=15181107;STD_quant_start=1.025320;STD_quant_stop=5.146570;Kurtosis_quant_start=25.987903;Kurtosis_quant_stop=-0.524721;SVTYPE=INS;SUPTYPE=AL;SVLEN=212;STRANDS=+-;STRANDS2=40,38,40,38;RE=78;REF_strand=55,51;Strandbias_pval=1;AF=0.423913	GT:DR:DV	0/1:106:78
chr2	15181857	5945	N	ACGAAGAAAAAGAAAAAAGAAAGCAAAGATAAAG	.	STRANDBIAS	PRECISE;SVMETHOD=Snifflesv1.0.12;CHR2=chr2;END=15181861;STD_quant_start=5.442002;STD_quant_stop=5.526162;Kurtosis_quant_start=2.372632;Kurtosis_quant_stop=2.367764;SVTYPE=INS;SUPTYPE=AL;SVLEN=38;STRANDS=+-;STRANDS2=4,22,4,22;RE=26;REF_strand=60,56;Strandbias_pval=0.000845065;AF=0.183099	GT:DR:DV	0/0:116:26
chr2	15185766	5946	N	AAAATTTAAGTGTTTAAAGATATTTTTTTTTTTTTTTTTTTATTTATTCAATGACAGTCCACAAGAGGAGAGAGAAGCAGAGAACAGGCAGAGGATAAGCAAGCTCCATGCAGCCGGAAAGCCGATTGGGAATTCGATTCGATCCCGGTCTCCCAGGACGCCACTGGGCCAGAAGGCAGGCGCCAACCGCGTGTGCCACCCAGGGATCCC	.	PASS	PRECISE;SVMETHOD=Snifflesv1.0.12;CHR2=chr2;END=15185778;STD_quant_start=1.000000;STD_quant_stop=5.184110;Kurtosis_quant_start=2.235183;Kurtosis_quant_stop=12.543437;SVTYPE=INS;SUPTYPE=AL;SVLEN=202;STRANDS=+-;STRANDS2=18,14,18,14;RE=32;REF_strand=60,55;Strandbias_pval=0.694926;AF=0.217687	GT:DR:DV	0/0:115:32
chr2	15200513	5947	N	AGTCTTTTTTTTGTTTTTAATTTGTTATTATTTATGATAGTCACAGAGAGAGAGAGAGAGGCAGAGACACATGCAGATGGAGAAGCAGGCTCCATGCCCGGGACCCAATGTGGGATTCGATCCCGGATCTCCGGGATCGCGCCCCTGGGCCAAAGGCAGGCGCCAAACAGAGCGGCGCCACCCAGGGATCCCTGATA	.	FAIL_NOTPRECISE	IMPRECISE;SVMETHOD=Snifflesv1.0.12;CHR2=chr2;END=15200515;STD_quant_start=6.855655;STD_quant_stop=11.558547;Kurtosis_quant_start=0.408215;Kurtosis_quant_stop=2.140582;SVTYPE=INS;SUPTYPE=AL;SVLEN=199;STRANDS=+-;STRANDS2=6,7,6,7;RE=13;REF_strand=53,47;Strandbias_pval=0.770508;AF=0.115044	GT:DR:DV	0/0:100:13
chr2	15200508	5948	N	ATGAGGTTCCTTTTTTTTTTTTAATTTATTATTTATGATAGTCACAGAGAGAGAGAGACGAGGCCAGCGGACACAGGCAGAGGGACGAAGCCAGAGAAGCAGGCTCCATGCACCGGAACCCATGTGGGATTCGATCCCGGATCTCGGGGATCGCGCCCTGCCCAAGGCAGGCGCCACACAGCTGCGCCACCCAGGGATTCCCTG	.	PASS	PRECISE;SVMETHOD=Snifflesv1.0.12;CHR2=chr2;END=15200517;STD_quant_start=5.167204;STD_quant_stop=8.160882;Kurtosis_quant_start=6.929144;Kurtosis_quant_stop=6.813705;SVTYPE=INS;SUPTYPE=AL;SVLEN=199;STRANDS=+-;STRANDS2=8,8,8,8;RE=16;REF_strand=53,47;Strandbias_pval=1;AF=0.137931	GT:DR:DV	0/0:100:16
chr2	15201938	5949	N	TCCGCCCCCCGAGCTGCTCCGATCCCGCAGCCCCCATCCGCGGAGCCGCCCCTAGCCCTCCCCCCGCGGCGCTCCCCCCCGATCCCGCCCGCGTGCCGCCCCGCGAGCCCCCCTATTGCTCCGCCCCGCGCACCCCGCGGAGCTTCCCCCAGCCCCCGAGCTCCTCCTGCCC	.	PASS	PRECISE;SVMETHOD=Snifflesv1.0.12;CHR2=chr2;END=15201941;STD_quant_start=5.272571;STD_quant_stop=9.430447;Kurtosis_quant_start=0.195608;Kurtosis_quant_stop=3.990554;SVTYPE=INS;SUPTYPE=AL;SVLEN=186;STRANDS=+-;STRANDS2=13,17,13,17;RE=30;REF_strand=48,47;Strandbias_pval=0.534914;AF=0.24	GT:DR:DV	0/0:95:30
chr2	15237451	5950	N	ATTTATGTTTTATGAACACGTAAAAAAATTTTTTTAGAGATCACCGTGGTCGGCAATGGTGAGGGCGGGGTGGGGGAAGGGGATGGAGGAAAAGAGGAGGGTCAGAGAGAGAGGGAGAGAATCTGAAGCAGGCTCCACGCCCCGCATGGACCCAACATAACCAGGCCTCGATCGCACAACCCTGAGACAGACTTGATCAAAATCCAGAGGTGGAGGGCTTAACTCCGAGCGCACCCTGGTGCCCTAAATTCCTAGCTTTTATTTTATTTTATTTGATAATTTTTAAAAAGATTTATTTATTTAGTCATTAGAGATGCAGAGAGAGAAGAGAGAGGCCAGAGACACAGGCAGAAGGAGAGCAGGCCTCCAATGGCAGGGAGCCTGATGTGGGACTGGAATCCCGGGACAAGCGAGGAATCACGCCTGGGCTGAAGGCAGGCCTAAAAGATGAGCCACCAGGATCCCCCAATTCCTAGCTTTTTAACAGTAATCAGGAAGTGAAACTTCACAACCCTTGGATCATATGCCCCAGTCGTAAAAGTAGAATCAAATCATAGGTAAACAATCTCTCTCTGCAGAGGCCAAGCGGGGTTGTTGGTTCCCTCCTCCATTCCTTCCCATCATACTTTCTCCTGCTTTTTGACTTTTTTATTCCGTTTCTCTATTTTTCTCCAACATGTTTTCATTTTATTCCTCCACCAACTAACTCCTTGCATTATAATTTTTCTTCCTTATGCTCTTCCTTAGTTTCTCTAGCTTCTCCTTCTCCATAATTTTCTCTTCCATGCATTAGGCGTAGGGGAGAGAAGTTCTGGATTTCATGTTCTACCACCTGAGATGGGAACAAGCTGAGAAGCCAGGCGGGTTCATTGGTTCAGGACACAGTCATTCTAAACATTCACAGGACCCACAGAGGCTTAGACAAAACCTCTTTTAATCCCCATATTAGTCCGCCTGCATTAGTATTGTTTTAATACAAAATTGCATGATTATAATATTAATAAATATTATAGGGCAACTGGGTGGGCTCAGTGATTAGCGTCTGACTTTGGCTCAGGTTGGGTGCCCTGTGATAAGTCCCCCATCAGGGTCCCCAAAGGGAGCCTGCTTCTCCCGCTGCTATATCTCCTGCCTCTTTCTGTGTCTCTCATGAAGGAATGAGTAAATCTTAAAAAATAACACAGTTTAAGAATTTCTGGCTTGGCAATATTTCAATATGAGTTGTGAAATCAAGGCTGAGATAACCGATAGAGTCATACTCACAATGGATTTAGGTCCCGTTTTTAAACCTTTTGGGGCTTTTTTCACTAGTTTTTAGTTAAGTTTTTTCAAAATGAGTAGTATAAGAATCATCATGGCAATCTGTATTAGGGAAGTGTTCTTGATTAGAATCATTCAGTTGGTTAATTAGCCATTTTTTTATTTTTTATTTGATGATGGAAGTAGTGAAAAAGACAGTAACATTTTGATTTTATTCTCTTCTGGGCAATTCTATGAATCATGTGTCAGTGCCCTCTCAAACAGATTCTGAAACAGCCCCCTCTTTTGTCCCAGGAACTGGTCCTGATTAGGAAGTTCCCCCATCGTCCGTGACAGCCTCGGCTAGCCCTCATCCATTCTCATTTATAGCCCTTCAGCTGCCCGGCCTTGGGATGGCGTGATGGTTCCTTTCATGTGTCACTTGACGGCACAAAGCACCAAGGTATGGCCCCAACAGCTGGTAGGGGGCTTATTGCTGGTGTGTCTGTGAATCTTTTCCAGAAGAAAGATTAACATTGGATTAGATGAGCTGAAAATAAAGCAGTTGTCCTTTCCCAGTGAGCGTGGGCAGCCTCACAGTCCCGAGAAGGGAACAAAAGGTGGAAGGAGAGTAAATTTTGCCCTCGGTAAGTTAGAACCTCAATCATTGCCTACCCTTGGGCATGGGTGCTCCCTGGTTTCTCAGGCCTTCCAGACTCTGGCTGCACTTACCACCACAGCAATAATGCTCTTCTTCTGGGTCTCCAGGTTGCAGACACAGATGGTGGGACTTCTTGGTCTCCTATAATTACATGATCCCATTCCTATTACAATCCGCCCCCGGAGTAGGTGGGATAATATTAGTTTTTATCGCGAATCTTTGTTATGTCTCTGTAATCCAATATCCTCTTGTTCTGTTTTCGCGGGAGAACCCTACCCATTAAAGATAGGACACCACCACTATTCCCCAGTTACTCAAGTGATGTGAGCTGGGGCCCAAAAGCGTGGGCCCGTGTGAGTGTCTAGGCGTTAGGTG	.	FAIL_NOTPRECISE	IMPRECISE;SVMETHOD=Snifflesv1.0.12;CHR2=chr2;END=15237451;STD_quant_start=1.760682;STD_quant_stop=573.376665;Kurtosis_quant_start=1.759336;Kurtosis_quant_stop=-0.539802;SVTYPE=INS;SUPTYPE=AL,SR;SVLEN=2267;STRANDS=+-;STRANDS2=7,5,7,5;RE=12;REF_strand=43,35;Strandbias_pval=1;AF=0.133333	GT:DR:DV	0/0:78:12
chr2	15237953	5951	N	TCATAAATTTTGAAATTTTTTTTTTTTTTTTTTTTTTTTTTTTTTTTTTTTTTATTCATGATAGTCACCAGAGAGGCAAGAGAGAGGAGAGAGCAGAGAACAGCAGAGGGAGAAGCAGGCTCCATGGCCACCGGGGAGCCCGATGTGGGCTTCGATCCCGGGTCTCCAGGATCACGCCCTGGGCCAAAGGCAGGCGCCAAAACCGCTGCGCCACCAAGGGATCCCCCGCTGCGCCACCCAGGGATCCC	.	FAIL_NOTPRECISE	IMPRECISE;SVMETHOD=Snifflesv1.0.12;CHR2=chr2;END=15237954;STD_quant_start=7.099296;STD_quant_stop=16.619266;Kurtosis_quant_start=2.655253;Kurtosis_quant_stop=-0.118701;SVTYPE=INS;SUPTYPE=AL;SVLEN=248;STRANDS=+-;STRANDS2=8,6,8,6;RE=14;REF_strand=45,36;Strandbias_pval=1;AF=0.147368	GT:DR:DV	0/0:81:14
chr2	15241244	5952	N	GATTTAAGATTTAAGATATCCTTAAATCCTTAAG	.	PASS	PRECISE;SVMETHOD=Snifflesv1.0.12;CHR2=chr2;END=15241247;STD_quant_start=3.301515;STD_quant_stop=3.492850;Kurtosis_quant_start=6.868347;Kurtosis_quant_stop=6.061995;SVTYPE=INS;SUPTYPE=AL;SVLEN=31;STRANDS=+-;STRANDS2=7,4,7,4;RE=11;REF_strand=38,43;Strandbias_pval=0.349176;AF=0.119565	GT:DR:DV	0/0:81:11
chr2	15269706	5953	GCAGCCCCCTCCGCGGAGCCGCCCCCGAGCCCCTCCGAGCTGCT	N	.	FAIL_NOTPRECISE	IMPRECISE;SVMETHOD=Snifflesv1.0.12;CHR2=chr2;END=15269754;STD_quant_start=13.152946;STD_quant_stop=13.678450;Kurtosis_quant_start=-0.418862;Kurtosis_quant_stop=-0.288855;SVTYPE=DEL;SUPTYPE=AL;SVLEN=-48;STRANDS=+-;STRANDS2=5,7,5,7;RE=12;REF_strand=34,34;Strandbias_pval=0.756501;AF=0.15	GT:DR:DV	0/0:68:12
chr2	15307974	5954	N	ATTTATTTATTCTTTACTTTATTTCTTTATTTAAA	.	PASS	PRECISE;SVMETHOD=Snifflesv1.0.12;CHR2=chr2;END=15307977;STD_quant_start=4.919350;STD_quant_stop=4.932883;Kurtosis_quant_start=1.981066;Kurtosis_quant_stop=0.819229;SVTYPE=INS;SUPTYPE=AL;SVLEN=32;STRANDS=+-;STRANDS2=17,14,17,14;RE=31;REF_strand=44,38;Strandbias_pval=1;AF=0.274336	GT:DR:DV	0/0:82:31
chr2	15359554	5955	N	<INV>	.	PASS	PRECISE;SVMETHOD=Snifflesv1.0.12;CHR2=chr2;END=15373384;STD_quant_start=1.673320;STD_quant_stop=0.632456;Kurtosis_quant_start=6.991990;Kurtosis_quant_stop=0.580580;SVTYPE=INV;SUPTYPE=SR;SVLEN=13830;STRANDS=--;STRANDS2=5,9,9,5;RE=13;REF_strand=41,38;Strandbias_pval=0.385555;AF=0.141304	GT:DR:DV	0/0:79:13
chr2	15359555	5956	N	<INV>	.	STRANDBIAS	PRECISE;SVMETHOD=Snifflesv1.0.12;CHR2=chr2;END=15507328;STD_quant_start=0.502421;STD_quant_stop=1.009662;Kurtosis_quant_start=11.154676;Kurtosis_quant_stop=40.710517;SVTYPE=INV;SUPTYPE=SR;SVLEN=147773;STRANDS=--;STRANDS2=0,206,206,0;RE=206;REF_strand=441,438;Strandbias_pval=2.48207e-54;AF=0.189862	GT:DR:DV	0/0:879:206
chr2	15361869	5957	N	GAATAGCAGTGAGTCACACTGGGATTCCGCGTATGGTGGCGCGCGGTAGTGGCGCATGACCTTTAGGAGCCAGGGGGGCTCGATCCTGGAAGAACCTGGGACAATCCCGAGGCATAAGGTCTCCAGGTGGCATTGAGCCTGCTTCTTCGACTCACGCTCTGCCTATGTCTCTGCATCTCTCTCTCTCCCTCCTCCATGACTCCAGTCATGTGACTACATAAATAAAATAAAAATTTAAAG	.	FAIL_NOTPRECISE	IMPRECISE;SVMETHOD=Snifflesv1.0.12;CHR2=chr2;END=15361896;STD_quant_start=5.172040;STD_quant_stop=13.500000;Kurtosis_quant_start=-0.908849;Kurtosis_quant_stop=-0.887093;SVTYPE=INS;SUPTYPE=AL,SR;SVLEN=205;STRANDS=+-;STRANDS2=33,40,33,40;RE=73;REF_strand=141,161;Strandbias_pval=0.896121;AF=0.194667	GT:DR:DV	0/0:302:73
chr2	15363921	5958	N	ACACTAAGGACCCCACACCCAGAACAAAAACAAATAAAATAAAAATAAGATAAAACATCTAACAAAAAACCCCCCCAAAAAAAAAACAACAACATATAGAATGAATTCAAAAAGAAAAAGCAACAAAAAAACTATCAAAAATAAATAAAA	.	FAIL_NOTPRECISE	IMPRECISE;SVMETHOD=Snifflesv1.0.12;CHR2=chr2;END=15364030;STD_quant_start=9.099451;STD_quant_stop=71.348441;Kurtosis_quant_start=0.243587;Kurtosis_quant_stop=-1.621934;SVTYPE=INS;SUPTYPE=AL,SR;SVLEN=32;STRANDS=+-;STRANDS2=4,17,4,17;RE=21;REF_strand=87,116;Strandbias_pval=0.0373003;AF=0.09375	GT:DR:DV	0/0:203:21
chr2	15363915	5959	GGAGCGTCCTCGCTGTCCTGGGCCCTCCCGGCCTCTGCCTGTCCCGGGGGAGGCGGGATCCTGGGCTGTGTCCCGGCGCCCTGTGCTCCGGAGCCTGCGCTGGTGGATTCGCGCTCCCGGGTCGCGCAGCCCCCTCTGCGGAGCTGCCGCCCGAGCCCCTCCGAGCTGCTCCTGGAACCGCGCAGCCCCCTCTGCACGGAGCCTCTTCCTCTGCCCGAGCCCGGCCGAGCTGCTCCCGGGGCCGTGCATCCCCCTCCGCGGAGCCGCCGCCCGAGCCCCTCCGAGCTGCTCCGGGTCCCGCCTGCGCGCTGCAGCCCTTAGGGAGCTCGGCGCACTCTCCTGGGCACGCAATTGCTCTGTTAGTGTCCCCGGGAGCCCGAGGGCATCCCCGCCCTCCTGGGTCCTGCTCCAACTCCCCGGGAGCCCCTTTCCGCCCGGGAAGGTCGGTGCAGCTCCTGCTCCTCCGGGACGGGGCTCTCCTGTCCTGGGGACACTCGCCCCGGCCTCAGCCCGGCTCCTCCTGGGCCCCTCCCCC	N	.	FAIL_NOTPRECISE	IMPRECISE;SVMETHOD=Snifflesv1.0.12;CHR2=chr2;END=15365114;STD_quant_start=23.641066;STD_quant_stop=3.535534;Kurtosis_quant_start=-1.724440;Kurtosis_quant_stop=-1.810880;SVTYPE=DEL;SUPTYPE=AL,SR;SVLEN=-1199;STRANDS=+-;STRANDS2=10,9,10,9;RE=19;REF_strand=101,127;Strandbias_pval=0.632252;AF=0.0769231	GT:DR:DV	0/0:228:19
chr2	15369468	5960	N	TATATTCTTTTTTTTTTTCTTTTTTTTTTTTTTTCTTTTTTTTCTTTAAATCCAGCGATTTTTTATTTTTTATTTTTTTTTTTTTTAAATATAAGCTATTTTTTCTTTTTTTTTTTTATTTTTTTTTTTTTTTAGC	.	PASS	PRECISE;SVMETHOD=Snifflesv1.0.12;CHR2=chr2;END=15369471;STD_quant_start=3.885872;STD_quant_stop=9.523655;Kurtosis_quant_start=1.051301;Kurtosis_quant_stop=-1.384781;SVTYPE=INS;SUPTYPE=AL;SVLEN=139;STRANDS=+-;STRANDS2=10,11,10,11;RE=21;REF_strand=118,137;Strandbias_pval=1;AF=0.076087	GT:DR:DV	0/0:255:21
chr2	15370842	5961	N	GGCGGGTTGGGGGGGCGTGGGAGGGGTGGGAGC	.	PASS	PRECISE;SVMETHOD=Snifflesv1.0.12;CHR2=chr2;END=15370852;STD_quant_start=6.782330;STD_quant_stop=9.671890;Kurtosis_quant_start=1.344532;Kurtosis_quant_stop=-0.445878;SVTYPE=INS;SUPTYPE=AL;SVLEN=31;STRANDS=+-;STRANDS2=11,12,11,12;RE=23;REF_strand=102,121;Strandbias_pval=1;AF=0.0934959	GT:DR:DV	0/0:223:23
chr2	15373385	5962	N	<DEL>	.	PASS	PRECISE;SVMETHOD=Snifflesv1.0.12;CHR2=chr2;END=15507329;STD_quant_start=4.159327;STD_quant_stop=6.587868;Kurtosis_quant_start=2.406321;Kurtosis_quant_stop=4.574310;SVTYPE=DEL;SUPTYPE=SR;SVLEN=-133944;STRANDS=+-;STRANDS2=7,4,7,4;RE=11;REF_strand=400,401;Strandbias_pval=0.54604;AF=0.0135468	GT:DR:DV	0/0:801:11
chr2	15400173	5963	N	AAAAAAAAAAAAATAAAAAAATTTTTTTTTTTTTTTTTTTTTTTTTTTTTTTTTTTT	.	FAIL_NOTPRECISE	IMPRECISE;SVMETHOD=Snifflesv1.0.12;CHR2=chr2;END=15400261;STD_quant_start=79.504717;STD_quant_stop=75.018664;Kurtosis_quant_start=-0.943680;Kurtosis_quant_stop=-0.950594;SVTYPE=INS;SUPTYPE=AL;SVLEN=57;STRANDS=+-;STRANDS2=3,8,3,8;RE=11;REF_strand=304,350;Strandbias_pval=0.237896;AF=0.0165414	GT:DR:DV	0/0:654:11
chr2	15401945	5964	N	TTGCATTGTTTGTTTGGATTTTTTGCAATCCATTAATTTGCAAAAGCTACGGGAGGGAGAAAAGGAGA	.	FAIL_NOTPRECISE	IMPRECISE;SVMETHOD=Snifflesv1.0.12;CHR2=chr2;END=15401944;STD_quant_start=31.287523;STD_quant_stop=34.588490;Kurtosis_quant_start=5.316264;Kurtosis_quant_stop=-1.693356;SVTYPE=INS;SUPTYPE=AL;SVLEN=71;STRANDS=+-;STRANDS2=9,13,9,13;RE=22;REF_strand=428,466;Strandbias_pval=0.666698;AF=0.0240175	GT:DR:DV	0/0:894:22
chr2	15404123	5965	N	AAATGCAAAAAAAAAAAAAATAAAAAAAGATG	.	FAIL_NOTPRECISE	IMPRECISE;SVMETHOD=Snifflesv1.0.12;CHR2=chr2;END=15404130;STD_quant_start=22.314046;STD_quant_stop=20.066556;Kurtosis_quant_start=-1.439424;Kurtosis_quant_stop=3.911529;SVTYPE=INS;SUPTYPE=AL;SVLEN=41;STRANDS=+-;STRANDS2=11,14,11,14;RE=25;REF_strand=289,354;Strandbias_pval=1;AF=0.0374251	GT:DR:DV	0/0:643:25
chr2	15404594	5966	N	AAGAAACTTGACTTTCACGCATTTTCTAGTTCTTCTAAAAACAA	.	FAIL_NOTPRECISE	IMPRECISE;SVMETHOD=Snifflesv1.0.12;CHR2=chr2;END=15404594;STD_quant_start=3.946065;STD_quant_stop=15.533374;Kurtosis_quant_start=6.721085;Kurtosis_quant_stop=-1.421460;SVTYPE=INS;SUPTYPE=AL;SVLEN=38;STRANDS=+-;STRANDS2=13,15,13,15;RE=28;REF_strand=276,347;Strandbias_pval=0.847862;AF=0.0430108	GT:DR:DV	0/0:623:28
chr2	15405840	5967	N	AGTAAGTAGATGTAACTCAAGTATTTAGTACTAGTAGTAGCGTACTAAGTACTCAGTA	.	FAIL_NOTPRECISE	IMPRECISE;SVMETHOD=Snifflesv1.0.12;CHR2=chr2;END=15405862;STD_quant_start=36.421148;STD_quant_stop=35.714143;Kurtosis_quant_start=-1.104681;Kurtosis_quant_stop=-1.395854;SVTYPE=INS;SUPTYPE=AL;SVLEN=63;STRANDS=+-;STRANDS2=2,8,2,8;RE=10;REF_strand=265,317;Strandbias_pval=0.197763;AF=0.0168919	GT:DR:DV	0/0:582:10
chr2	15406718	5968	GCAGCCCAGCGCGGGATCCTGGGGACCCTGGATCGAGTCCCACATCAGGCTCTCTGTATGATGCCTGCTTCTCCCTCTGCCTGTGTCTCTGCCTCTCTCTCTGTCTCTATGACTAAATAAATAAAATCTTTTAAAAAAACTAACAATAAGAAATGTCATTATTGGGACGCCTGTGTGGCTCAGTGGTTGAGCATCTGCCTTCGGCTCAGGGTGTGATCCCAGAGTCCCACATCAGGCTCCCTACATGGAGCCTGCTTCTCCTCCCTCTGCCTCTGTCTCTGACTCTCTCATGAATAAATGAATACAATATTTTTAAAAATTAATTATTTTATTATATTTAAAATTTTTCAAATGTGTTTGAATGATTTATAATTGCATGACGATCTCTTATAAGAGAAAATATTAAAATTTAGTTTCTAGTAGTATTTATTTGGGCAAGTTGGCATTACAAACAGTTTAAGTTGCTTTTGTTTGTCAAAATGCTAAGGACAAATGATTATCTAACATCAGCTCCTTCCAGGAATGTGAGAAAAATAATAAGGCTTGTGGGGTAATGGTTCAGGAATGAAAACCACAGACACACACAGACAACAGAAAGGCATAATCAAAAATATTGACAATAAACATAGAAAGAGATGGACTGAAAGAACAGACACTAAAGAAACGTGTTTTGTTTTTTTTTCCCCCATGTAAGGAAAACGTAGGGTACGGGAAAGTCATGTACAAAAAAATGCAGGGGGGACAGCCATGGTGGTTCAGTGGTTGAGTGTCTGCATTCGGCCCAGGGCGAGATCCTGGAGCCCCAGGATCGAGTCCCATGTCAGGCTCCCTGTATGGAGCCTGCTTCTCCCTCTGCCTGTGTCTCTGCCTCTGGTGTGTGTGTGTGTGTGTGTGTGTGTGTGTGTGTGTCTGTCATGAATAAATAAAACCTTTAAAAAATGCAGGAAGAAGAAGAAAAAAAGAAAAACATAAGACGTGACCAATCAAGCATGATCTTAAGGCAGGGAAAAATGTAAGTTAAAAAAGGCCTGTGGAAAAAATGGTTAGGTTAGTATTAACTTATTAGTTAATACTAATTAATTATTAATTAGTAATAATACTAACAACCATTTTTCCACAGGCCACACTATATGTGTGTGTATGTGTGTGTGTGTGTGTGTGTGTGTATGTATGTATAGTTAGGAATATACAATGAACAGCCGCCTCTGTTTAATATATAAATGTAACATTTATATAATAGATTGCCCCCTATATATTTTCAGACCATAATGCTTTGAAACTAGAACTAAACCACTAAAAGAAGAAATATGGAAGGATTTCAAACACGTGGAGGTTAACGACCATCCTTCTAAACGATTAAAGGGTCAACCAGGAAATTAGAGAAGAATTAAAAAGATTCCTGGAAACTTATGAGAATGAAGATACAATCGTTCAAAATCTTTGGGATACAGCAAAAGCAGTCCTGAGGGGGGAATACATCGCAAGACCAGCATCCGTCCCCAAACTGGAAAGAACTCAAGCAAAAGCTAACCTTGCACCTAAAGGAGCTGGAGAAGGAACAGCAACTGAAACCTTCACCCAGCAGAAGACAATAAATAAATATTCGAGCAGAACTCAATGAGATAGAGACCAGAAGAACTGGGGAACAGATCAACAAAATCAGGAGTTGGTTCTTTGAAAGAATTAATTAATAAGACAGATAAATTATTAGCCAAACTTATTAAAAAGAAGAGAGAGAAGACCCAAACTAATAAAATCATGAACGAGGGGATCCCTGGGTGGCGCAGCAGTTTGGCACCTGCCTTTGGCCCAGGGCACGATCCTGGAGACCCGGGATAGAATCCCACGTCGGGCTCCCGGTGCATGGAGCCTGCTTCTCCCACTGCCTGTGTCTCTGCCCTCTCTCTCTCTCTCTCTCTCTCTCTGTGACTATCATAAATAAATAAAAATTAAAAAAAAATAAAATAAAATAAAATAAAATCATGAACGAGAGAGGAGGGATCACCACCAACACCAAGGAAATACAAACGATTTTGAAAACTTAGTATGAGCAGCTTTACGCCAATAAATTAGGCAATCGAGAAGAAATGGGTGCATTCCTGGAAAACCACAAACTACAAAACTGCAACAGGAAGACATAGAAAACCTGAACAGGCCAATAACCAGGGACGAAACTGAAGCAGTCATCAAAAACCTACCAAGACACAAAAGTCCGGGGCCAGATGGCTTCCCAGGGGAATTCTATCAAACGTTTAAAGAACAAACCATACCTATTCCACTAAAGCTGTTATGAAAGATAGAAAGGGATGGAGTACTTCCAAAGTCGTTCTATGAGGCCAGCATCACCTTAATTGCAAAACCAGACACAGACCCCACCAAAAAGGAGAATTATAGACCAATACCTGATGAACACGGACGCAAAAATTCTCAACAAGATACTAGCCAACAGGATCCGACAATACATTAAGAAGATGATTCACCATGACCCAGTGGGATTTATCCCCGGGATGCAAGGCTGCTTCAACACTTGTAAAGCAATCAATGTGATTCATCATATCAGCAAGAGAAAAAAAACAAGAACCACATGATCCTCCCAATAGATGCAGAGAAAGCATTTGACAAAATACAGCATCCATTCCTGATCAAAACTCTTCAGGGTGTAGGGATAGAGGGAACATTCCTCAGCATCTTAAAAGCCATCTACGAAAAGCCCACAGCAAATATCGTTCTCAATGGGGAAACACTGGGAGCCTTAACCCTAAGATCAGGAACAAGACAGGGATGTCCACTCTCACCACTGCTATTCAACATAGTACCAGAAGTCCTAGCCTCAGCAATCAGGCAACAAAAAGAAACAAAAGGCATTCAAAGTGGCAAAGAGGAAGTCAAACTCTCCCTCTTTGCAGATGACATGATACTGTGCATAGAAAACCCAAAAGAGGGCAGCCTGGGTGGCTCAGCGGTTTAGCACTTCCTTCGGCCCAGCGCCTGGTCCTGGGGACCCGGGATCGAGTCCCGCGTCCGGCTCCCTGTGTGGAGCCTGCTTCTCCCTCTGCCTGTGTCTCTGACTCTCTCTCTCACTGTATCTCATAAATAAATGAATAAATAAAATCTTAAAAAAAAAGAAAGAAAAAGAAAACCCAAAAGACTCCACCCCAAGATTGCTAGAAATCATACAGCAATTCGGCATTGTGGCAGGATACAAAATCAATGCCCAGAAATCAGGTGCATTTCTATACACAAACAATGAGACTGAAGAAAGAGAAATGAAGGAGTCAATCCCAATTACAATTGCACCCAAAGCATAAGATACCTAGGAATATACATAACCAAAGAGGTAAAGTGTCTCCACCCTCAAAACTACAGAACACTTCAGAAGGAAATTGAGGAAGACCCAAAGAGATGGAAAAATATGCCATGCTCACAGATTGGAAAAATTTCAATGCTACCCAGGGCAATTTACACATTTAATGCAATCCCTATCAACATACTATGGACCTTCTTCAGAGAGTTGGAACAAATCATCTTAAGATTTGTGTGAAATCAGAAAAGACCCCAAATAGCTAGGGGAATATTAAAAAAGAAAACCATAGCTGGGGGCATCACAATGCCAGATTTCAGGATGTACTACAAAGCTGTGGTCATCAAGACAGTGTGGTACTGGCACAAAACAGACACATAGATCAATGGAAACAGAATGCAGAATCCGCAAGTGGACTCTCAACTTTATGGTCAACTAATATTCAACAAAGCAGGAAAGA	N	.	PASS	PRECISE;SVMETHOD=Snifflesv1.0.12;CHR2=chr2;END=15410478;STD_quant_start=0.784465;STD_quant_stop=0.480384;Kurtosis_quant_start=4.079761;Kurtosis_quant_stop=19.065141;SVTYPE=DEL;SUPTYPE=AL,SR;SVLEN=-3760;STRANDS=+-;STRANDS2=24,28,24,28;RE=52;REF_strand=453,507;Strandbias_pval=1;AF=0.0513834	GT:DR:DV	0/0:960:52
chr2	15408470	5969	AAAATCATGAACGAGGGGATCCCTGGGTGGCGCAGCAGTTTGGCACCTGCCTTTGGCCCAGGGCACGATCCTGGAGACCCGGGATAGAATCCCACGTCGGGCTCCCGGTGCATGGAGCCTGCTTCTCCCACTGCCTGTGTCTCTGCCCTCTCTCTCTCTCTCTCTCTCTCTCTGTGACTATCATAAATAAATAAAAATTAAAAAAAAATAAAATAAAATA	N	.	PASS	PRECISE;SVMETHOD=Snifflesv1.0.12;CHR2=chr2;END=15408695;STD_quant_start=3.722965;STD_quant_stop=2.766074;Kurtosis_quant_start=24.335094;Kurtosis_quant_stop=1.588282;SVTYPE=DEL;SUPTYPE=AL;SVLEN=-225;STRANDS=+-;STRANDS2=36,51,36,51;RE=87;REF_strand=311,355;Strandbias_pval=0.362668;AF=0.115538	GT:DR:DV	0/0:666:87
chr2	15408583	5970	N	GCCCTTTTTTTTTTTTTTTTTTGGGCCGTGGGGGGGGTGCCCCCGGGGGGGGGGGGGGGTCCC	.	FAIL_NOTPRECISE	IMPRECISE;SVMETHOD=Snifflesv1.0.12;CHR2=chr2;END=15408604;STD_quant_start=23.371992;STD_quant_stop=13.988090;Kurtosis_quant_start=-1.268686;Kurtosis_quant_stop=-0.859275;SVTYPE=INS;SUPTYPE=AL;SVLEN=38;STRANDS=+-;STRANDS2=14,10,14,10;RE=24;REF_strand=304,349;Strandbias_pval=0.300447;AF=0.0354505	GT:DR:DV	0/0:653:24
chr2	15409564	5971	N	AAAAAAGGAACAAAGGATCCCTGGGTGGCGCAGCGGTTTGGCAACTTGCCTGTCCTTTGGCCCCGGGGCAACACGAATCCGGGAGACCCAGGACGAATCCCGACGTCAGGCTCCCGGGCATGGAGCCTGCTTTCTTTTTCCTTTCTTTCTTGCTTCTTCCCCTCTGCCCTGTGTCTCGTGGCCCTCTCCTCCCGCTCCTTCTGATATGACTATCAAAATAAATAAAAATTAAAAAAAAAAAA	.	FAIL_NOTPRECISE	IMPRECISE;SVMETHOD=Snifflesv1.0.12;CHR2=chr2;END=15410247;STD_quant_start=137.421235;STD_quant_stop=27.048027;Kurtosis_quant_start=-2.006369;Kurtosis_quant_stop=-1.862482;SVTYPE=INS;SUPTYPE=AL;SVLEN=197;STRANDS=+-;STRANDS2=77,112,77,112;RE=189;REF_strand=395,390;Strandbias_pval=0.0188289;AF=0.194045	GT:DR:DV	0/0:785:189
chr2	15410251	5972	N	GGTGAAATCGAGACCCTGGGTGGCGCAGCGGTTGGCGCCTTTTTTTTGAATTTGCCCCAGGGCGTGATCCGTGGAGACCCGGTGCTATCGAACCCCAAATCAGGCTCCCAGTGTCGCTGCGTAGCTGCTTCCCTTCTGGACTGTGTCTCTGCCTCTCATCTCTCCTTGTAATGTCAAAATAAAAAAAATAAAAAAAAAA	.	PASS	PRECISE;SVMETHOD=Snifflesv1.0.12;CHR2=chr2;END=15410255;STD_quant_start=1.455214;STD_quant_stop=4.898979;Kurtosis_quant_start=1.463379;Kurtosis_quant_stop=0.844953;SVTYPE=INS;SUPTYPE=AL;SVLEN=196;STRANDS=+-;STRANDS2=19,15,19,15;RE=34;REF_strand=335,367;Strandbias_pval=0.383244;AF=0.0461957	GT:DR:DV	0/0:702:34
chr2	15410650	5973	N	AAAAAAAAAAAAAAAAAAAAAAAAAAAAAAAAAAAAAAAAAAAAAAAAAAAA	.	FAIL_NOTPRECISE	IMPRECISE;SVMETHOD=Snifflesv1.0.12;CHR2=chr2;END=15410671;STD_quant_start=28.882206;STD_quant_stop=31.552265;Kurtosis_quant_start=-1.750604;Kurtosis_quant_stop=-1.710600;SVTYPE=INS;SUPTYPE=AL;SVLEN=35;STRANDS=+-;STRANDS2=12,10,12,10;RE=22;REF_strand=380,424;Strandbias_pval=0.523928;AF=0.0266344	GT:DR:DV	0/0:804:22
chr2	15412476	5974	TGTGTGTGTGTGTGTGATGTTATATATATATATA	N	.	PASS	PRECISE;SVMETHOD=Snifflesv1.0.12;CHR2=chr2;END=15412510;STD_quant_start=0.433013;STD_quant_stop=1.060660;Kurtosis_quant_start=5.960827;Kurtosis_quant_stop=-0.679168;SVTYPE=DEL;SUPTYPE=AL;SVLEN=-34;STRANDS=+-;STRANDS2=14,19,14,19;RE=33;REF_strand=403,456;Strandbias_pval=0.722927;AF=0.0369955	GT:DR:DV	0/0:859:33
chr2	15414098	5975	N	TTAAAAGGGTTTAGGGGATCCCTGGGTGGCGCAGCGGGTTAGCGCATGACCTTGGCCCAGGGCGCGATCCGGGAGACCCGGGAATCGAATCCCACAATAACGGGCTATCGGGGCAATGAGCCTCTTCTCCCACTCTGCCTGTGTCCTGCTCTGCTCTCTCGTCTCTCTCATCGGTGACATATCAAAATGAAAAAAAAAAAGAAAA	.	PASS	PRECISE;SVMETHOD=Snifflesv1.0.12;CHR2=chr2;END=15414102;STD_quant_start=3.453393;STD_quant_stop=6.968182;Kurtosis_quant_start=31.432279;Kurtosis_quant_stop=6.079354;SVTYPE=INS;SUPTYPE=AL,SR;SVLEN=209;STRANDS=+-;STRANDS2=49,60,49,60;RE=109;REF_strand=416,453;Strandbias_pval=0.611414;AF=0.111452	GT:DR:DV	0/0:869:109
chr2	15415968	5976	N	CGCCTCGATGCTGTATTTCTTGTTATTTATTGTTTTTGGT	.	FAIL_NOTPRECISE	IMPRECISE;SVMETHOD=Snifflesv1.0.12;CHR2=chr2;END=15415984;STD_quant_start=18.582250;STD_quant_stop=22.313673;Kurtosis_quant_start=-0.966293;Kurtosis_quant_stop=-1.293735;SVTYPE=INS;SUPTYPE=AL;SVLEN=33;STRANDS=+-;STRANDS2=13,7,13,7;RE=20;REF_strand=394,410;Strandbias_pval=0.179273;AF=0.0242718	GT:DR:DV	0/0:804:20
chr2	15416325	5977	N	TTAACGATCGTATTTTATTTATATTTTATTTTATTTTATTTTGTTTTTTGTTGGTTTTGAAAAAAAGTTTTTATTTATTGTTTTTATTTTTTATTTTTTATTGGTGTTCAAATTTACTAACATACAGAAACACCCATGCCCGTCACCATTCACTCCCACCCACCGCCACTCCTCCCCTTCCTACCACCCCGAGGTTCGTATCCGAGTTAGGCAGTCTTTATGTTCTGTCTCGCCTTTCTGATATTTCCGCACAGCATTTATTCTCCCTTATCCATTATTTTTTCCATTTCACTATGATGTATAGTCCCAAATGAAGTGAATATATAATGTTTGTCCATTCTCCCCGACTGACTTACTTCACTCAGCATAATCACTCCAGTGTCCATAAATCACGTTGAAGCAAATGGTGGGTAATTTGTCATGTCTGAATTCTGAGTAATATTCCCTTTGTAATACATAAACCACAGCTTCTTTATTCCATTCATCTTCGTTGGACACCGAGGCTCCTTTCCCAGTTTTGGCTATCCGTGGCCATTGTGCTGCTATGAAACATCGGGGTGCGCAGGTGCACCAGCGTTTCAATTGCAGTTGTATCTTGGGGGAAATCCGCCAACAGTGCAATTGGCTGGGTCGTAGGGGCAGGTATAATTTTTTAACTGTTTGAGGAACCTCCAAACAGTTTGCACACAGTGGACTGCACCAGTTCACATTCCCACCAACATGTAAGAGGGTTCCCTTTTCTCCCATCCTCTCCACATTTGTGGTTTCCTGCTTGTTAAGTTTTGCCCATTTTTTCCCACCCACCCCCTCCCCCCCCAAAAACTTGGGGGGGTTTTTTGTTTTGAGGGGTGGTGGGGGGGGGGGGGGGGGGGGGTTATCTCATTGTGGTTTTTGATTGGTATTTCCCTAGGGCAAGTGAATGCAGAGCACATTTTCGCATGTGCATGTGTGGCCAGTCTATGTCTTCGTCTGTGAGAGTTCTGTTTCATGTCTTTTGCCCATTTCATGATTGAATGAGTTTTGGTTTCTTTGGTGTTGAGTTTAAAAATAAGTTCTTTTAATAGATGCTTGGAAACTAGCCTTATCTGATAATGTCATTGCAAATATCTTCTCGCCATTCGGTGTAGGTTGTCTTTGAGTTTTTTTGAACTGTATCCTATTTCTGTTCAAAAGCTTATTATCGTGATGAAGGTCCCAATAGTTCATTTTTTTGCTTTTTGTTTCTTTTGCATTGCGTGGTGTATCTGTGGCAAAGAAGTTACTATGGCCGGAGTTCAAAAAGGGTGTTGCCTGTGTTCGTCTTCTAGGATTTTGATGGAATCTTGTCTCACATTTAGATCTTTCAATCCTTTTGAGTTTATCTTGTGTATGGTGAAAAGATGGTCTCGTTTCATTCTTCTGCATGTGGTGTCCAATTTTCCCAGCACCATTTATTGAAGAGACTGTCTTTCTTCCAAGGGATAGTCCTTGTCCTTTCCTGCCTTTAGTGAATATGTAGTGCCATAAAGTTTCAGGTCACTTCGGAGTATCGATTCGGTTCCACTGATCTATTGTCTGTTTTTGTGCCAGGACCACACGGTCTGATGGACGCACAGCTTTTGTAGTAGCAACCTGAAATCCGTGGCATTGTGATGCCCCCAAGAGGGTTTTCCTTTTTTAAAATCCCCTGGCTATTCGGTCTTTTTCCTGATGCCACACAAATCATAAAATAATTTGTTCTAGACTAGCCTGAAGAAAGTCCCATGGTATTTTGAATAGGGATTGCATTAAACGGGGATATTGCCCTAGGGTAACATTGAGCAGTTTCACAATATTAATTCTGCCAATCAATGAGCTGGAATATTTTTCCATCTCTTGTGTCTTACTCAATTGCCTTCTTTCAGAAGTGTTTCGAGTAGTTTTTTGAGGGTATAGATCCTTTACATCTTTGTGAGGTTTATTCCTAGGTATCTTATGCTTGGGGGTGCAAGTGTAATTATAAGATAGATAAACCATTAGCCAGCCTTTTAAAAAAGAAGAGAGAGAAGAACTCAAATATAAGAAAATGCATGAATGAAGAAAGGAGAGATCACTACCGAACACCAAGGAAATACAACGATTTGAAAAACCTATTTATGAACGCTTATGAACGCCATAACTTGAGGGCCATCTAGAAGAAATGGAACGCATTCCTGGAAAGCCACCAAACGACCAAAACGGGAACAGGAAGACATAGAAAACATGAACAGGCCAATAACCAGGGAAATGAGCAGTCATCAAAAAACATCCCAAGACACCAGAGTCCGGGCAGATGGCTTCCCAGGAGAATTTTATCAAACGTGTTTAAAGAAGAATAAGACCTAGTCTCCTAAAGCGTTTGGAAATAGAAGAGATGGAGTACGTCCAAATTCGTTCGATAGCCAGCATCACCTTAATTCCAGAGCCGACAAAGACCCCCCGCCAAAAAGGAGAATTAACAAGAGCCAATATCCCTGATGAACAGGATGGCAAAAATTCTCACAAGAGACATGGCCAATAGGATCCCAAGAGTACAGTAAGAAAGAGTATTCACCATGACCAATAGGAGTTATCCCGGGACACAAGGCTGGTTCAACAACCGGAAAACATCATGTGATTCATCATATCAGCAAGAGAAAACCAAGAGACGATAGGATCCTCTCATTGGTGCAGAGAAAGCATGTGACAAAATACAGCAAGCCATTCCTGATCAAACTCGTCGAGTGTGGGATGAGAGGGAACATTCCTCGACATACTTAAAAAGCCATCTAGGAAAAGCGCCCACAGCAAATAGCTTCTCAATGGGAAGCATGGGAGCAGTTCCCCAAGATGCAGGAACAAGACAGGGATGTCCACCACTCTCACGCACGGATAGTACAACATAGTACTGGAAGTCCGAGCCTCAGCAAGTCAGACAACAAAAAGACATTAAAGGCATTCAAATTGGCAAAAGAAGAAGTCAAACTCTCCCTCTTCGCCGGGAACATGATACTCTACATAGAAAACCCCAAAAGTACGCGCCGACCCCAAGATTGCTAGAACTCATACAGCAGATACGGGTACGTGCAGGATACAAAATCAATGCCCAGAAGTCAGTGGAATTTCTAGACACGAACAATGAACTGAATAAAGAGAATTAAGAGAGTCAACCTATGTTAATTTTTT	.	FAIL_NOTPRECISE	IMPRECISE;SVMETHOD=Snifflesv1.0.12;CHR2=chr2;END=15416324;STD_quant_start=2.383656;STD_quant_stop=32.744188;Kurtosis_quant_start=18.794828;Kurtosis_quant_stop=3.145148;SVTYPE=INS;SUPTYPE=AL,SR;SVLEN=3069;STRANDS=+-;STRANDS2=27,18,27,18;RE=45;REF_strand=386,402;Strandbias_pval=0.169047;AF=0.0540216	GT:DR:DV	0/0:788:45
chr2	15416319	5978	N	TCAATGGGTGGGGTCGGGGCGGCTCGTGCGGGGGGGTGGAGGTTTAATTTTATGTTA	.	PASS	PRECISE;SVMETHOD=Snifflesv1.0.12;CHR2=chr2;END=15416341;STD_quant_start=5.345603;STD_quant_stop=4.361063;Kurtosis_quant_start=5.490532;Kurtosis_quant_stop=7.898150;SVTYPE=INS;SUPTYPE=AL;SVLEN=33;STRANDS=+-;STRANDS2=114,99,114,99;RE=213;REF_strand=415,450;Strandbias_pval=0.168393;AF=0.197588	GT:DR:DV	0/0:865:213
chr2	15416810	5979	N	AAGCGCTGAGACCAGTAGCATGGCAGAACATGGAAAAAAATATGGGCTTGGGTTTTTTTAG	.	FAIL_NOTPRECISE	IMPRECISE;SVMETHOD=Snifflesv1.0.12;CHR2=chr2;END=15416838;STD_quant_start=28.841521;STD_quant_stop=22.196096;Kurtosis_quant_start=0.688942;Kurtosis_quant_stop=-1.026981;SVTYPE=INS;SUPTYPE=AL;SVLEN=34;STRANDS=+-;STRANDS2=7,18,7,18;RE=25;REF_strand=396,449;Strandbias_pval=0.0689599;AF=0.0287356	GT:DR:DV	0/0:845:25
chr2	15416998	5980	N	CGCACCCCCCGCCCCCCCCCCCCCCCCCCCCCCCCCCCCCCCCCCCCCCCCCCCCCCCCCCCCCCCCCCCCCCCCCCCTTCCCCCACCCCCCCCCCCCCCCCCCCCCCCCCCCCCCCCC	.	FAIL_NOTPRECISE	IMPRECISE;SVMETHOD=Snifflesv1.0.12;CHR2=chr2;END=15417056;STD_quant_start=41.459619;STD_quant_stop=45.959765;Kurtosis_quant_start=0.930426;Kurtosis_quant_stop=-0.384249;SVTYPE=INS;SUPTYPE=AL;SVLEN=55;STRANDS=+-;STRANDS2=4,11,4,11;RE=15;REF_strand=397,452;Strandbias_pval=0.190239;AF=0.0173611	GT:DR:DV	0/0:849:15
chr2	15417800	5981	N	TGAACTTGTTCAAATATTAAGACCAAATATTGTTTTCAAATTAAG	.	PASS	PRECISE;SVMETHOD=Snifflesv1.0.12;CHR2=chr2;END=15417802;STD_quant_start=0.524404;STD_quant_stop=1.907223;Kurtosis_quant_start=1.255479;Kurtosis_quant_stop=19.235116;SVTYPE=INS;SUPTYPE=AL;SVLEN=45;STRANDS=+-;STRANDS2=61,100,61,100;RE=161;REF_strand=390,458;Strandbias_pval=0.0691991;AF=0.159564	GT:DR:DV	0/0:848:161
chr2	15418124	5982	N	GTTTTGTTTTTTTTACCCCCCCCCCACCCCCCAACCATACGAAAAGGAAAAAAAAAAAGGGGAGGCCCAAAAAAAAAAA	.	FAIL_NOTPRECISE	IMPRECISE;SVMETHOD=Snifflesv1.0.12;CHR2=chr2;END=15418127;STD_quant_start=29.782545;STD_quant_stop=32.657312;Kurtosis_quant_start=-1.119491;Kurtosis_quant_stop=-1.668418;SVTYPE=INS;SUPTYPE=AL;SVLEN=66;STRANDS=+-;STRANDS2=13,8,13,8;RE=21;REF_strand=388,455;Strandbias_pval=0.184943;AF=0.0243056	GT:DR:DV	0/0:843:21
chr2	15418568	5983	N	AACCACTGCGCCACCCAGGATCCCACGAACAACATTTTTTTTTTTAAAGATTTATTATTATTTCATGGTAGACACACAGAGCGAGAGAGAGAGATGAGGCAGCGACACGGCAGAGGGAGAAGCGGCTCCGATGCCGGAGTCTGCCGTGGGACTTGATCCCGGGACCTCCAGGATCACGCGCGGCCTAAAGGTAGGTGCTTTC	.	FAIL_NOTPRECISE	IMPRECISE;SVMETHOD=Snifflesv1.0.12;CHR2=chr2;END=15418740;STD_quant_start=20.829092;STD_quant_stop=26.968066;Kurtosis_quant_start=2.407879;Kurtosis_quant_stop=3.430363;SVTYPE=INS;SUPTYPE=AL,SR;SVLEN=31;STRANDS=+-;STRANDS2=33,61,33,61;RE=94;REF_strand=410,460;Strandbias_pval=0.0292269;AF=0.0975104	GT:DR:DV	0/0:870:94
chr2	15419761	5984	N	TACAACTCTAGCGGGCCTCTAGACTTACAACCTCCCTTCTTTCTTTGTCTTTTGGTTTGATACACATACTTGTTTG	.	FAIL_NOTPRECISE	IMPRECISE;SVMETHOD=Snifflesv1.0.12;CHR2=chr2;END=15419804;STD_quant_start=28.526304;STD_quant_stop=36.373067;Kurtosis_quant_start=-1.675998;Kurtosis_quant_stop=-1.720871;SVTYPE=INS;SUPTYPE=AL;SVLEN=33;STRANDS=+-;STRANDS2=10,15,10,15;RE=25;REF_strand=415,466;Strandbias_pval=0.545883;AF=0.0275938	GT:DR:DV	0/0:881:25
chr2	15422038	5985	N	ATTTTTTTTTTTTTTTTTTTTTTTTTTTTTTTTTTTCTTTGG	.	FAIL_NOTPRECISE	IMPRECISE;SVMETHOD=Snifflesv1.0.12;CHR2=chr2;END=15422037;STD_quant_start=11.827933;STD_quant_stop=18.428239;Kurtosis_quant_start=-1.016684;Kurtosis_quant_stop=-1.746576;SVTYPE=INS;SUPTYPE=AL;SVLEN=49;STRANDS=+-;STRANDS2=11,10,11,10;RE=21;REF_strand=422,476;Strandbias_pval=0.66345;AF=0.0228509	GT:DR:DV	0/0:898:21
chr2	15422389	5986	N	TTAAGTAATAAGTAAGCAGTAAGTAAGTAAG	.	PASS	PRECISE;SVMETHOD=Snifflesv1.0.12;CHR2=chr2;END=15422388;STD_quant_start=1.123345;STD_quant_stop=2.464027;Kurtosis_quant_start=6.118816;Kurtosis_quant_stop=6.233146;SVTYPE=INS;SUPTYPE=AL;SVLEN=40;STRANDS=+-;STRANDS2=33,51,33,51;RE=84;REF_strand=406,470;Strandbias_pval=0.251646;AF=0.0875	GT:DR:DV	0/0:876:84
chr2	15422950	5987	N	ACATAGTAATATAGCTATTTGTTTTTTTTTTTTTTATAGTTTTA	.	PASS	PRECISE;SVMETHOD=Snifflesv1.0.12;CHR2=chr2;END=15422957;STD_quant_start=8.419166;STD_quant_stop=7.606112;Kurtosis_quant_start=9.072348;Kurtosis_quant_stop=2.986952;SVTYPE=INS;SUPTYPE=AL;SVLEN=31;STRANDS=+-;STRANDS2=27,41,27,41;RE=68;REF_strand=405,462;Strandbias_pval=0.312463;AF=0.0727273	GT:DR:DV	0/0:867:68
chr2	15423715	5988	N	AATCTAGTATATATCTATATATATATAATACTTTATATATCGCTA	.	PASS	PRECISE;SVMETHOD=Snifflesv1.0.12;CHR2=chr2;END=15423722;STD_quant_start=3.947772;STD_quant_stop=5.293285;Kurtosis_quant_start=0.626809;Kurtosis_quant_stop=0.592319;SVTYPE=INS;SUPTYPE=AL;SVLEN=36;STRANDS=+-;STRANDS2=46,61,46,61;RE=107;REF_strand=410,450;Strandbias_pval=0.411537;AF=0.110651	GT:DR:DV	0/0:860:107
chr2	15424077	5989	N	GAACATCAGTATTCTTTTTTTTTTTTTTTTTA	.	PASS	PRECISE;SVMETHOD=Snifflesv1.0.12;CHR2=chr2;END=15424083;STD_quant_start=4.524443;STD_quant_stop=3.948194;Kurtosis_quant_start=2.194112;Kurtosis_quant_stop=-0.663275;SVTYPE=INS;SUPTYPE=AL;SVLEN=31;STRANDS=+-;STRANDS2=17,17,17,17;RE=34;REF_strand=399,451;Strandbias_pval=0.730115;AF=0.0384615	GT:DR:DV	0/0:850:34
chr2	15425936	5990	N	AATTAATAAGTAAAAAATAAAATAAATAGATAAATAAATA	.	FAIL_NOTPRECISE	IMPRECISE;SVMETHOD=Snifflesv1.0.12;CHR2=chr2;END=15425936;STD_quant_start=6.595453;STD_quant_stop=13.404477;Kurtosis_quant_start=-0.235624;Kurtosis_quant_stop=-0.354232;SVTYPE=INS;SUPTYPE=AL;SVLEN=32;STRANDS=+-;STRANDS2=49,52,49,52;RE=101;REF_strand=413,445;Strandbias_pval=1;AF=0.105318	GT:DR:DV	0/0:858:101
chr2	15427448	5991	N	GCTCCGTCTCTTTCTCCCCCCTCGTCAGATCGAACGACAGTTAGGTTAGGCCATGCGCAATCCCTCCCACCCCCCCCCCCCCATCCCC	.	FAIL_NOTPRECISE	IMPRECISE;SVMETHOD=Snifflesv1.0.12;CHR2=chr2;END=15427527;STD_quant_start=49.547180;STD_quant_stop=50.435031;Kurtosis_quant_start=-1.610280;Kurtosis_quant_stop=-1.735463;SVTYPE=INS;SUPTYPE=AL;SVLEN=90;STRANDS=+-;STRANDS2=9,17,9,17;RE=26;REF_strand=424,453;Strandbias_pval=0.231597;AF=0.0287929	GT:DR:DV	0/0:877:26
chr2	15428444	5992	N	<DUP>	.	PASS	PRECISE;SVMETHOD=Snifflesv1.0.12;CHR2=chr2;END=15445607;STD_quant_start=0.707107;STD_quant_stop=0.316228;Kurtosis_quant_start=1.075719;Kurtosis_quant_stop=6.704672;SVTYPE=DUP;SUPTYPE=SR;SVLEN=17163;STRANDS=-+;STRANDS2=12,8,12,8;RE=20;REF_strand=750,806;Strandbias_pval=0.369464;AF=0.0126904	GT:DR:DV	0/0:1556:20
chr2	15430409	5993	N	TTTTAAAAGAGGGATCACCTGGTGGCGGCGGCGGTTTGGCGCCTGGCCTTTGGCCCAGCGCGATCCTGAGACCACGGGTATCGAATCCCATGTCGGGCCTCACTGGTGGGCAATGGGAGCCGCTTCTCCTCATGCCTGTGTCTTCTCTCTCTCTTGCCCCGCTCTGTGACGATGCATTATAGAAAAGAAATCTTAAAAAAATGT	.	PASS	PRECISE;SVMETHOD=Snifflesv1.0.12;CHR2=chr2;END=15430408;STD_quant_start=5.926635;STD_quant_stop=9.386382;Kurtosis_quant_start=5.433133;Kurtosis_quant_stop=4.016014;SVTYPE=INS;SUPTYPE=AL;SVLEN=208;STRANDS=+-;STRANDS2=51,46,51,46;RE=97;REF_strand=423,468;Strandbias_pval=0.392068;AF=0.0981781	GT:DR:DV	0/0:891:97
chr2	15430667	5994	N	AGGGGGGGGGGATCGTATTTGGTGTAAGGGCTCTGGCCGGTGCGGG	.	FAIL_NOTPRECISE	IMPRECISE;SVMETHOD=Snifflesv1.0.12;CHR2=chr2;END=15430669;STD_quant_start=15.953056;STD_quant_stop=29.652993;Kurtosis_quant_start=-0.899503;Kurtosis_quant_stop=-1.482471;SVTYPE=INS;SUPTYPE=AL;SVLEN=56;STRANDS=+-;STRANDS2=12,6,12,6;RE=18;REF_strand=432,504;Strandbias_pval=0.0976745;AF=0.0188679	GT:DR:DV	0/0:936:18
chr2	15431510	5995	GCTATCTATAAATAAATAAATAAATAAGTATATATAT	N	.	PASS	PRECISE;SVMETHOD=Snifflesv1.0.12;CHR2=chr2;END=15431547;STD_quant_start=0.866025;STD_quant_stop=1.250000;Kurtosis_quant_start=2.016643;Kurtosis_quant_stop=1.863504;SVTYPE=DEL;SUPTYPE=AL;SVLEN=-37;STRANDS=+-;STRANDS2=20,13,20,13;RE=33;REF_strand=453,513;Strandbias_pval=0.1555;AF=0.033033	GT:DR:DV	0/0:966:33
chr2	15431863	5996	N	AATGCAACAAATGAAGAAAGAAAAAAAAAAAAAAAAAAAAT	.	FAIL_NOTPRECISE	IMPRECISE;SVMETHOD=Snifflesv1.0.12;CHR2=chr2;END=15431874;STD_quant_start=17.072184;STD_quant_stop=20.225753;Kurtosis_quant_start=4.635378;Kurtosis_quant_stop=3.654291;SVTYPE=INS;SUPTYPE=AL;SVLEN=32;STRANDS=+-;STRANDS2=33,42,33,42;RE=75;REF_strand=451,518;Strandbias_pval=0.719203;AF=0.0718391	GT:DR:DV	0/0:969:75
chr2	15431870	5997	N	AAAGTCCGTGTCACAAAAGTCAATTTTTAAGATGATGTTAGGTAGTAACATAGCATTGAAACAGTTGATGGTTATTGAATATGGTAGGTGACAGCAGATTTCTCCTTTCGTACAATGATTCAGGGCTTAATACCTAAAATGGAACATGAGGGAGATCTTTTGGTTTTTTTCCTAGGTGAGAAACCTCATAGAAGGGAGTCCCTGTGTTACACGGATGTCAGTGATCCTATTTCTGAAAAGTAAGTGGTTAATCTAGATACTCTAGTAAAGAAAA	.	FAIL_NOTPRECISE	IMPRECISE;SVMETHOD=Snifflesv1.0.12;CHR2=chr2;END=15432147;STD_quant_start=1.945195;STD_quant_stop=27.960397;Kurtosis_quant_start=-1.915777;Kurtosis_quant_stop=-1.824694;SVTYPE=INS;SUPTYPE=AL;SVLEN=31;STRANDS=+-;STRANDS2=32,43,32,43;RE=75;REF_strand=469,532;Strandbias_pval=0.548875;AF=0.0697026	GT:DR:DV	0/0:1001:75
chr2	15432777	5998	N	ATAACAAACCAATCAACAAAAACAACAAAATGTTTA	.	PASS	PRECISE;SVMETHOD=Snifflesv1.0.12;CHR2=chr2;END=15432786;STD_quant_start=4.574486;STD_quant_stop=7.683556;Kurtosis_quant_start=-0.898063;Kurtosis_quant_stop=-1.075269;SVTYPE=INS;SUPTYPE=AL;SVLEN=31;STRANDS=+-;STRANDS2=22,33,22,33;RE=55;REF_strand=463,510;Strandbias_pval=0.331315;AF=0.0535019	GT:DR:DV	0/0:973:55
chr2	15432966	5999	N	CGCGGTTGTATTTTTTAGGGGTGGTAAGTTTTT	.	FAIL_NOTPRECISE	IMPRECISE;SVMETHOD=Snifflesv1.0.12;CHR2=chr2;END=15432965;STD_quant_start=3.674235;STD_quant_stop=19.700254;Kurtosis_quant_start=2.525974;Kurtosis_quant_stop=-0.027207;SVTYPE=INS;SUPTYPE=AL;SVLEN=60;STRANDS=+-;STRANDS2=6,11,6,11;RE=17;REF_strand=470,503;Strandbias_pval=0.334271;AF=0.0171717	GT:DR:DV	0/0:973:17
chr2	15433113	6000	N	CCCAAGTCCTCCTCCCTCCTCCTCCCTCTCCCTCTTTCCTCTCCCCCCCTCTCCCTTCCCACTCCATGA	.	FAIL_NOTPRECISE	IMPRECISE;SVMETHOD=Snifflesv1.0.12;CHR2=chr2;END=15433164;STD_quant_start=24.182638;STD_quant_stop=26.566897;Kurtosis_quant_start=-1.625073;Kurtosis_quant_stop=-1.983243;SVTYPE=INS;SUPTYPE=AL;SVLEN=49;STRANDS=+-;STRANDS2=5,15,5,15;RE=20;REF_strand=468,506;Strandbias_pval=0.044014;AF=0.0201207	GT:DR:DV	0/0:974:20
chr2	15433665	6001	AACCGGGATCCCTGGGTGGCACAGCAGTTGGGCGCCTGCCTCTGGCCCAGGGCGCGATCCCGGAGACCCGGGATCGAGTCCCACATCGGGCTCCCGGTGCATGGAGCCTGCTTCTCCCTCTGCCTGTGTCTCTGCCTCTCTCTCTCTCTGTGACTATCATAAATAAATAAATAACTAAAAAGAAAAGAAAGCTTTG	N	.	PASS	PRECISE;SVMETHOD=Snifflesv1.0.12;CHR2=chr2;END=15433861;STD_quant_start=1.012122;STD_quant_stop=0.382546;Kurtosis_quant_start=4.344526;Kurtosis_quant_stop=2.456155;SVTYPE=DEL;SUPTYPE=AL;SVLEN=-196;STRANDS=+-;STRANDS2=44,38,44,38;RE=82;REF_strand=428,482;Strandbias_pval=0.298815;AF=0.0826613	GT:DR:DV	0/0:910:82
chr2	15433823	6002	N	AAGAAGAAAAGAAATAAATACATAAATAAATAAAGAAAAGAATAATAAAGA	.	PASS	PRECISE;SVMETHOD=Snifflesv1.0.12;CHR2=chr2;END=15433833;STD_quant_start=8.453704;STD_quant_stop=7.115329;Kurtosis_quant_start=19.963155;Kurtosis_quant_stop=0.476012;SVTYPE=INS;SUPTYPE=AL;SVLEN=43;STRANDS=+-;STRANDS2=38,48,38,48;RE=86;REF_strand=423,464;Strandbias_pval=0.572695;AF=0.0883864	GT:DR:DV	0/0:887:86
chr2	15434226	6003	GAAAGTTCAATATTTTTAAAGAAAAGTTTTGTAAAGTAAACTAATACTTTTGAAATAGCAATAAAA	N	.	PASS	PRECISE;SVMETHOD=Snifflesv1.0.12;CHR2=chr2;END=15434294;STD_quant_start=0.000000;STD_quant_stop=0.000000;Kurtosis_quant_start=4.902696;Kurtosis_quant_stop=7.286355;SVTYPE=DEL;SUPTYPE=AL;SVLEN=-68;STRANDS=+-;STRANDS2=32,49,32,49;RE=81;REF_strand=424,472;Strandbias_pval=0.201132;AF=0.0829069	GT:DR:DV	0/0:896:81
chr2	15434031	6004	N	TTTTATTCTATTCATATGTATACTCTATTTCACTATCTCCTTAAAGGTCTATAGATTTTTATCTCTTACTATATATACTATATTTCTATTATCTATTTAAAGATATA	.	PASS	PRECISE;SVMETHOD=Snifflesv1.0.12;CHR2=chr2;END=15434030;STD_quant_start=0.966842;STD_quant_stop=3.605551;Kurtosis_quant_start=31.211472;Kurtosis_quant_stop=5.517094;SVTYPE=INS;SUPTYPE=AL;SVLEN=109;STRANDS=+-;STRANDS2=47,45,47,45;RE=92;REF_strand=413,468;Strandbias_pval=0.44505;AF=0.0945529	GT:DR:DV	0/0:881:92
chr2	15434918	6005	AAATTCACTTACAATCCAAATGTTTCAAGAT	N	.	PASS	PRECISE;SVMETHOD=Snifflesv1.0.12;CHR2=chr2;END=15434949;STD_quant_start=0.000000;STD_quant_stop=0.000000;Kurtosis_quant_start=0.417456;Kurtosis_quant_stop=3.203259;SVTYPE=DEL;SUPTYPE=AL;SVLEN=-31;STRANDS=+-;STRANDS2=30,25,30,25;RE=55;REF_strand=422,483;Strandbias_pval=0.268269;AF=0.0572917	GT:DR:DV	0/0:905:55
chr2	15435864	6006	N	GGGGGGGGGGTTGTTTTTGTGTTTTCCCCCCCATTATGGGGGGGGGGAAAAAAGGGGAAAAAAAGCCCCCCACCCACACGCC	.	FAIL_NOTPRECISE	IMPRECISE;SVMETHOD=Snifflesv1.0.12;CHR2=chr2;END=15435915;STD_quant_start=33.192620;STD_quant_stop=38.764513;Kurtosis_quant_start=-1.435270;Kurtosis_quant_stop=-1.701707;SVTYPE=INS;SUPTYPE=AL;SVLEN=37;STRANDS=+-;STRANDS2=14,18,14,18;RE=32;REF_strand=417,457;Strandbias_pval=0.720676;AF=0.0353201	GT:DR:DV	0/0:874:32
chr2	15436407	6007	TACAGGGCAGCCCCAGTGGCGCAGCGGTTTAGCGCCGCCTGCAGCCCGGGGCGTGATCCTGGAGACCCTGGATCCAGTCCCATGTCAGGCTCTCTGTATGATGCCTGCTTCTCCCTCTCCCTCTGCCTGTGTCTCTGCCTCTCTCTCTCTGTCTCTATGAATAAATAAATAAAATCTTACAAAAAAAAAAGTT	N	.	PASS	PRECISE;SVMETHOD=Snifflesv1.0.12;CHR2=chr2;END=15436600;STD_quant_start=0.130189;STD_quant_stop=0.390567;Kurtosis_quant_start=3.475270;Kurtosis_quant_stop=9.656789;SVTYPE=DEL;SUPTYPE=AL;SVLEN=-193;STRANDS=+-;STRANDS2=58,61,58,61;RE=119;REF_strand=438,508;Strandbias_pval=0.6271;AF=0.111737	GT:DR:DV	0/0:946:119
chr2	15436298	6008	N	AACAATAGGAAGGTACAAAAAAATAAAAATAAATCGGGAGAAAGGAAAAAAGAGGAAGAGGAAGAAAAAGGAGAAAGAAAACAATGAGGGGGAAAGAGAAGGGGGGGG	.	FAIL_NOTPRECISE	IMPRECISE;SVMETHOD=Snifflesv1.0.12;CHR2=chr2;END=15436361;STD_quant_start=53.734533;STD_quant_stop=42.899883;Kurtosis_quant_start=-1.970070;Kurtosis_quant_stop=-1.580753;SVTYPE=INS;SUPTYPE=AL;SVLEN=52;STRANDS=+-;STRANDS2=11,6,11,6;RE=17;REF_strand=430,496;Strandbias_pval=0.148349;AF=0.0180276	GT:DR:DV	0/0:926:17
chr2	15437227	6009	N	GCAGCTCAACCTGGTTGGAAATTCCTACTTGGAACTCGTGCACTTAATAGTTATCAGAACCGTA	.	PASS	PRECISE;SVMETHOD=Snifflesv1.0.12;CHR2=chr2;END=15437226;STD_quant_start=1.195229;STD_quant_stop=1.942017;Kurtosis_quant_start=-0.214382;Kurtosis_quant_stop=-0.115166;SVTYPE=INS;SUPTYPE=AL;SVLEN=64;STRANDS=+-;STRANDS2=28,43,28,43;RE=71;REF_strand=451,514;Strandbias_pval=0.267485;AF=0.0685328	GT:DR:DV	0/0:965:71
chr2	15437449	6010	N	TTTTTTTTTTTTTTTTTTTTTTTTTCTTTTTTTTCCCCCCCCCTCCACAACAAAAACCACACCA	.	FAIL_NOTPRECISE	IMPRECISE;SVMETHOD=Snifflesv1.0.12;CHR2=chr2;END=15437477;STD_quant_start=25.395336;STD_quant_stop=23.350177;Kurtosis_quant_start=1.085214;Kurtosis_quant_stop=0.620463;SVTYPE=INS;SUPTYPE=AL;SVLEN=31;STRANDS=+-;STRANDS2=16,11,16,11;RE=27;REF_strand=453,523;Strandbias_pval=0.240717;AF=0.0269192	GT:DR:DV	0/0:976:27
chr2	15438799	6011	N	TTCACTATCCATCTCGCGGAATCCCTGGGTGGCGCAGAGGTTTGGCGCCGCCTTTGGCCCAGGGCGCTGATGCGGGAGACCCGGGAACGAGTCCCCACGGCGGGCGTCTCCGGTGCATGGGAGCCTGCTCTCCCTCTCGCCTGTCTCTCGTCTCTTGGCCTCTCTCTCTCTCTCTCTCTTCTCTCCTGTTCTCTGTGACTATCATAAATATACTAAAATTTTTAAAC	.	PASS	PRECISE;SVMETHOD=Snifflesv1.0.12;CHR2=chr2;END=15438812;STD_quant_start=5.179324;STD_quant_stop=6.646398;Kurtosis_quant_start=9.383228;Kurtosis_quant_stop=0.142565;SVTYPE=INS;SUPTYPE=AL;SVLEN=218;STRANDS=+-;STRANDS2=58,69,58,69;RE=127;REF_strand=456,512;Strandbias_pval=0.777416;AF=0.115982	GT:DR:DV	0/0:968:127
chr2	15439685	6012	N	AAAAAAGCAGGGAGAAGGCTAAAGAATATGTGGTTTCTTGTATACAATGGAATATCACTCGCCTATTAGAACTGCACAAATACCCACCATTTGCTTTCAACGTGGAGGAACTGGGGGCTTTGCTGAGTGAAGTAAGTTCAGTCGGAGAGACAAAACATTATATATTCTCATTCATTTGGGAATAAAATACATAGTGAAAGGGGAACCATAAGGGAAGGCGAAAGAAATTGTGTGAAATCTAGAACGGGAGCACCAGCACGTTAAAGGACTGCTAACTCTGGAAACGAACTAGGGGTGGGTAGAAGGGGAGGAGGGCGGGGGGGGGGGGGGTTTGGGAGTGACTGGGTGACGAGGCACTGGTGTTTCGAGGTAGTAAATTGAAACACCAATAAAAACATAAATAAAA	.	PASS	PRECISE;SVMETHOD=Snifflesv1.0.12;CHR2=chr2;END=15439686;STD_quant_start=0.632456;STD_quant_stop=5.683309;Kurtosis_quant_start=-1.023925;Kurtosis_quant_stop=-1.068219;SVTYPE=INS;SUPTYPE=AL;SVLEN=406;STRANDS=+-;STRANDS2=9,11,9,11;RE=20;REF_strand=470,506;Strandbias_pval=0.824629;AF=0.0200803	GT:DR:DV	0/0:976:20
chr2	15439685	6013	N	AAAAAGCAGGAGATGAATGGATGAAGAAATGTGGTTTATGTATACAAGGGAAGATTACTCAGGCTATATTAGAAATGAAAAATCCCACCATTGCTTCAACATGGATGGAACTGGAGGGGATTATGCTGAGTGAAGTGAAGTCAGTCGGGAGAAAGACAAACATTATAGTTGCCTGGCATATCATATTGGGAAATATAAATAATAGGGAAGGGAAAATAAGGAAGGAGAAGGAAATGTGTGGGAATATCAGAAAGGGAGACAGAACGTAAAACTGCGGTAACTCTGGGAAAAGAACTAGGGGTGGTAGAAGGGGAAAGGAGGCGGGGGTGGGAGTGAAAGGATGGGTGACGGGCACTGGGTGTATATTCTGTATGTTAGTAAATTGAACACCAATAAAAAATAATTAAAAA	.	FAIL_NOTPRECISE	IMPRECISE;SVMETHOD=Snifflesv1.0.12;CHR2=chr2;END=15440067;STD_quant_start=172.380330;STD_quant_stop=55.950774;Kurtosis_quant_start=-1.499933;Kurtosis_quant_stop=6.037802;SVTYPE=INS;SUPTYPE=AL;SVLEN=139;STRANDS=+-;STRANDS2=86,98,86,98;RE=184;REF_strand=489,533;Strandbias_pval=0.810192;AF=0.15257	GT:DR:DV	0/0:1022:184
chr2	15441244	6014	AGGCTTCGTTAAGGGAATCCCTGGGTGGCTCAGCGGTTTAGTACCTGCCTTTGGCACAGGGCGAGATCCTGGAGTCCCGGGATCGAGTCCCACGTCAGGCTCCCTGCATGGAGCCTGCTTCTCTCTCTGCCTGTGTCTCTGCCTCTCTCTCTCTCCTCTGTGTCTTTCATGAATAAATAAATAAGATCTTATAAAAAT	N	.	PASS	PRECISE;SVMETHOD=Snifflesv1.0.12;CHR2=chr2;END=15441443;STD_quant_start=1.341641;STD_quant_stop=0.774597;Kurtosis_quant_start=21.047929;Kurtosis_quant_stop=21.218639;SVTYPE=DEL;SUPTYPE=AL,SR;SVLEN=-199;STRANDS=+-;STRANDS2=22,29,22,29;RE=51;REF_strand=469,547;Strandbias_pval=0.773755;AF=0.0477976	GT:DR:DV	0/0:1016:51
chr2	15441439	6015	N	ACAAGCTTCGGGATCCGGTGCGCCAGCGTGGCCGTCGCCGTGGCCACGGGGTGACCTGGAGACCAAGGGGTGATCGAATCCCATTTCGGGTCCGGTTTGCATGGAGCCATGCTTCTCCCTCTGCCTTGTTCTGCTCCCTCTCTCTCTCCGGTTGACTTATCATAACATAATAACCTAAAAAAAATAAGGGATTTTTTTTTTCTTTTTTTTTTTCTT	.	FAIL_NOTPRECISE	IMPRECISE;SVMETHOD=Snifflesv1.0.12;CHR2=chr2;END=15441504;STD_quant_start=9.575359;STD_quant_stop=27.927361;Kurtosis_quant_start=-1.508463;Kurtosis_quant_stop=-0.898232;SVTYPE=INS;SUPTYPE=AL;SVLEN=142;STRANDS=+-;STRANDS2=26,7,26,7;RE=33;REF_strand=462,500;Strandbias_pval=0.000567548;AF=0.0331658	GT:DR:DV	0/0:962:33
chr2	15441589	6016	N	AAAAACAACAGGGAAGCCCTGGTGGAGGCAGCGGGTTGAGGCGCCTGCCTTTGGCCGGTGCAATCCTGGAGACATGGATCAAATCGCCAACGTCGGGCTCGCCGTGCATGGAGCCTGCTTCTTCTTCTGTCCGATGTCTCTGCCTCTCTCTCTCTCATCTCTCTCTCTACTCATCTCTGTGTGTGTGTGTGTGTGACTATCATAAAGAAAGATAAAATTTA	.	FAIL_NOTPRECISE	IMPRECISE;SVMETHOD=Snifflesv1.0.12;CHR2=chr2;END=15441589;STD_quant_start=7.657438;STD_quant_stop=11.262703;Kurtosis_quant_start=8.484390;Kurtosis_quant_stop=3.817016;SVTYPE=INS;SUPTYPE=AL;SVLEN=223;STRANDS=+-;STRANDS2=48,19,48,19;RE=67;REF_strand=469,497;Strandbias_pval=0.000337555;AF=0.0648596	GT:DR:DV	0/0:966:67
chr2	15446803	6017	N	GGGAGAGCCTGGGTGCCAGCGTTTAAGGCGGCCTGCCTTTGCCCAGGGCCGATCCTGTAGACCCAGGATCAATCCCAGAGTCGGCTCCCATGCATGGAGCCTGCTCTCCCTCTGCCTTGTCTTTGCCTCTCTCATCTCGCTCTCTTCTCTCTTATAAATAAGAAATAAAAATTTTGAAAAAAATAAAGCTTTAAAAAGTTT	.	PASS	PRECISE;SVMETHOD=Snifflesv1.0.12;CHR2=chr2;END=15446802;STD_quant_start=6.234546;STD_quant_stop=8.907740;Kurtosis_quant_start=1.922802;Kurtosis_quant_stop=5.317505;SVTYPE=INS;SUPTYPE=AL;SVLEN=208;STRANDS=+-;STRANDS2=25,21,25,21;RE=46;REF_strand=348,350;Strandbias_pval=0.6484;AF=0.061828	GT:DR:DV	0/0:698:46
chr2	15447607	6018	N	AGGGGGGGGGGGGGGGGGGGGGGGGGGGGGGGGGGGGGGGGGGGGGGGGGGGGGGGGGGGGGGGGGGGTGGGGGGGGGGGGGGGGGGGGGTGC	.	FAIL_NOTPRECISE	IMPRECISE;SVMETHOD=Snifflesv1.0.12;CHR2=chr2;END=15447664;STD_quant_start=47.464724;STD_quant_stop=61.122009;Kurtosis_quant_start=0.191419;Kurtosis_quant_stop=-2.055114;SVTYPE=INS;SUPTYPE=AL;SVLEN=62;STRANDS=+-;STRANDS2=5,13,5,13;RE=18;REF_strand=328,340;Strandbias_pval=0.094442;AF=0.0262391	GT:DR:DV	0/0:668:18
chr2	15449613	6019	N	AGTGGCGAGAGAGGAGCGAGCGAGAGCGCGAGC	.	FAIL_NOTPRECISE	IMPRECISE;SVMETHOD=Snifflesv1.0.12;CHR2=chr2;END=15449618;STD_quant_start=19.081405;STD_quant_stop=23.780244;Kurtosis_quant_start=1.309397;Kurtosis_quant_stop=1.052159;SVTYPE=INS;SUPTYPE=AL;SVLEN=43;STRANDS=+-;STRANDS2=6,12,6,12;RE=18;REF_strand=308,300;Strandbias_pval=0.15992;AF=0.028754	GT:DR:DV	0/0:608:18
chr2	15450072	6020	N	TAATAAATCACTTTTGGGATCCCTGGGTGCGCAGCGGTTTCGGCGCCTGCCTTTGGCCCAGGCTGATCCTGGAGACCTGGGATCGAATCCCACGTCGGGCTCCCTGTGCATGGAGCCTGCCTTTCTCCCTCTGCTGTTGTCTTCTCGCCTCTATCTCTCTCTCTCTGTGACTATCACAAATAAATAAAAATTTACAAAAATAAAAAAAACAATAAA	.	PASS	PRECISE;SVMETHOD=Snifflesv1.0.12;CHR2=chr2;END=15450080;STD_quant_start=4.793406;STD_quant_stop=5.391639;Kurtosis_quant_start=12.372078;Kurtosis_quant_stop=4.402652;SVTYPE=INS;SUPTYPE=AL;SVLEN=206;STRANDS=+-;STRANDS2=42,44,42,44;RE=86;REF_strand=307,298;Strandbias_pval=0.817852;AF=0.124457	GT:DR:DV	0/0:605:86
chr2	15450858	6021	N	GCCACCGGCGTCCCCCCCTCCCGGGGGGTCGGCCGTGGCGCGATGCGCGTGTTTCCTCTGCCTCCCCTCTGTTAGGCTGGGCTCCGTGGCGGGTGGTGGGGGCCGCC	.	FAIL_NOTPRECISE	IMPRECISE;SVMETHOD=Snifflesv1.0.12;CHR2=chr2;END=15450895;STD_quant_start=30.181120;STD_quant_stop=20.861448;Kurtosis_quant_start=-1.688212;Kurtosis_quant_stop=-1.617101;SVTYPE=INS;SUPTYPE=AL;SVLEN=36;STRANDS=+-;STRANDS2=5,14,5,14;RE=19;REF_strand=313,297;Strandbias_pval=0.0365999;AF=0.0302067	GT:DR:DV	0/0:610:19
chr2	15451109	6022	N	CGAAAAGAAAAGGAAAAGAAAAGAAAAGAAAGACAGAGACGAGAATAGACAGATGAAGATAATGAGAGAAGATACAGAGAACGGACGAGAAAGAAAAGTTATTTAATAGAACACAGGAAAATAAGAAAGGAACCCGAAACAAATGTACACGCACAGAAAAGAAAAGAAAACCAGAAAAAAGGGGAAAACGAAAAGAACACAATATTTTTCAAAACAAGGAAGGACAGGAAGGAAGGAAGCGACAGGACGG	.	FAIL_NOTPRECISE	IMPRECISE;SVMETHOD=Snifflesv1.0.12;CHR2=chr2;END=15451239;STD_quant_start=60.334899;STD_quant_stop=47.954145;Kurtosis_quant_start=1.565224;Kurtosis_quant_stop=-1.109510;SVTYPE=INS;SUPTYPE=AL;SVLEN=40;STRANDS=+-;STRANDS2=9,9,9,9;RE=18;REF_strand=316,302;Strandbias_pval=1;AF=0.0283019	GT:DR:DV	0/0:618:18
chr2	15452037	6023	N	TACATTTATTCTAATTATTACTGATTATGATTTACTGATTTATT	.	FAIL_NOTPRECISE	IMPRECISE;SVMETHOD=Snifflesv1.0.12;CHR2=chr2;END=15452039;STD_quant_start=10.633908;STD_quant_stop=12.061509;Kurtosis_quant_start=8.897310;Kurtosis_quant_stop=-1.331293;SVTYPE=INS;SUPTYPE=AL;SVLEN=44;STRANDS=+-;STRANDS2=24,27,24,27;RE=51;REF_strand=311,293;Strandbias_pval=0.562718;AF=0.0778626	GT:DR:DV	0/0:604:51
chr2	15454985	6024	N	CGCTTTTTTTTTTTTTTTTATGTTTTTTTTTGTTGTTTTTTTTTGTTTTTTTT	.	FAIL_NOTPRECISE	IMPRECISE;SVMETHOD=Snifflesv1.0.12;CHR2=chr2;END=15454987;STD_quant_start=16.399042;STD_quant_stop=18.926550;Kurtosis_quant_start=-1.405110;Kurtosis_quant_stop=-1.452358;SVTYPE=INS;SUPTYPE=AL;SVLEN=44;STRANDS=+-;STRANDS2=13,15,13,15;RE=28;REF_strand=303,292;Strandbias_pval=0.701385;AF=0.0449438	GT:DR:DV	0/0:595:28
chr2	15455758	6025	AAAAGAAAGATTCAATGATTGGGATCCCTGGGTGGCGCAGTGGTTTGGCGCCTGCCTTTGGCCCAGGGCGCGATCCTGGAGACTCGGGATCGAATCCCACGTCGGGCTCCCTGCATGGAGCCTGCTTCTCCCTCTGCCTGTGTCTCTGCCTCTCTCTCTCTCTCTGTGACTATCATGAACAAATAAATAAAATCTTAAAAAAAAA	N	.	PASS	PRECISE;SVMETHOD=Snifflesv1.0.12;CHR2=chr2;END=15455964;STD_quant_start=3.025532;STD_quant_stop=2.911809;Kurtosis_quant_start=24.674029;Kurtosis_quant_stop=-1.628476;SVTYPE=DEL;SUPTYPE=AL;SVLEN=-206;STRANDS=+-;STRANDS2=121,113,121,113;RE=234;REF_strand=326,298;Strandbias_pval=0.938861;AF=0.272727	GT:DR:DV	0/0:624:234
chr2	15456828	6026	N	CTTTCTCCTTCCTCTCCCCCTTTCCCCTCAGTTTTTTTTAAATATTACCTATATTTAATTATAAAATAAAAAAGTAAAAAAATTTAATATACACAG	.	FAIL_NOTPRECISE	IMPRECISE;SVMETHOD=Snifflesv1.0.12;CHR2=chr2;END=15456852;STD_quant_start=13.549293;STD_quant_stop=33.246554;Kurtosis_quant_start=-1.508390;Kurtosis_quant_stop=-1.055007;SVTYPE=INS;SUPTYPE=AL;SVLEN=54;STRANDS=+-;STRANDS2=18,6,18,6;RE=24;REF_strand=321,301;Strandbias_pval=0.0352779;AF=0.0371517	GT:DR:DV	0/0:622:24
chr2	15459766	6027	N	CCGGTTAGTAGGTAAGAAGTATGTCCTTCAGCATGGTACAGCAATTTGTGATTGCAATGTTATGATACCATTTATGCTCATGGGG	.	FAIL_NOTPRECISE	IMPRECISE;SVMETHOD=Snifflesv1.0.12;CHR2=chr2;END=15459803;STD_quant_start=25.111750;STD_quant_stop=46.251486;Kurtosis_quant_start=-1.337888;Kurtosis_quant_stop=-1.348382;SVTYPE=INS;SUPTYPE=AL;SVLEN=56;STRANDS=+-;STRANDS2=10,7,10,7;RE=17;REF_strand=362,341;Strandbias_pval=0.628257;AF=0.0236111	GT:DR:DV	0/0:703:17
chr2	15460519	6028	N	ATACCAAAAAAAAAAAAAAAAAGAAAAACAAAAC	.	STRANDBIAS	PRECISE;SVMETHOD=Snifflesv1.0.12;CHR2=chr2;END=15460522;STD_quant_start=5.403702;STD_quant_stop=6.429101;Kurtosis_quant_start=-0.788234;Kurtosis_quant_stop=-0.971654;SVTYPE=INS;SUPTYPE=AL;SVLEN=33;STRANDS=+-;STRANDS2=7,23,7,23;RE=30;REF_strand=375,352;Strandbias_pval=0.00255849;AF=0.0396301	GT:DR:DV	0/0:727:30
chr2	15460871	6029	N	GGGATCCCGGGGTGGCGCAGCGGGGTGGCGCCTGAAGTTGGGCCCAGGGCGCGCAATCCTGGAACCCGGATCGAAGCCCAGGTCGGGCGCCGGGGCAGGAGCCTGCTGCGCCCGCGGCCGGTTCTCTACTCTATCTCGCTCTCGCTCTGTGAATATCATAAGAAAAAAATCTGTAAAAAAAATGGTTTTAAAAG	.	FAIL_NOTPRECISE	IMPRECISE;SVMETHOD=Snifflesv1.0.12;CHR2=chr2;END=15461029;STD_quant_start=21.936511;STD_quant_stop=15.155336;Kurtosis_quant_start=-0.217855;Kurtosis_quant_stop=-0.933109;SVTYPE=INS;SUPTYPE=AL;SVLEN=36;STRANDS=+-;STRANDS2=21,18,21,18;RE=39;REF_strand=387,375;Strandbias_pval=0.744881;AF=0.0486891	GT:DR:DV	0/0:762:39
chr2	15461304	6030	N	ATTTCTTCTTCCTCTCTCCCTCCAAAGCCCCCTCCTTCTCCTCTCCCCCTTTTCTCCTTCCCTCCCTGTGTTTCCACCCTGCCCCCCCCTCCCCT	.	FAIL_NOTPRECISE	IMPRECISE;SVMETHOD=Snifflesv1.0.12;CHR2=chr2;END=15461335;STD_quant_start=22.818852;STD_quant_stop=33.509700;Kurtosis_quant_start=-1.388968;Kurtosis_quant_stop=-1.705982;SVTYPE=INS;SUPTYPE=AL;SVLEN=44;STRANDS=+-;STRANDS2=10,11,10,11;RE=21;REF_strand=388,379;Strandbias_pval=0.828044;AF=0.0266497	GT:DR:DV	0/0:767:21
chr2	15461967	6031	CATTTATTTATTTATTTACTGATTGATTTACTGATTTACTATT	N	.	PASS	PRECISE;SVMETHOD=Snifflesv1.0.12;CHR2=chr2;END=15462006;STD_quant_start=3.762698;STD_quant_stop=4.172277;Kurtosis_quant_start=-1.594087;Kurtosis_quant_stop=-1.519425;SVTYPE=DEL;SUPTYPE=AL;SVLEN=-39;STRANDS=+-;STRANDS2=73,79,73,79;RE=152;REF_strand=393,385;Strandbias_pval=0.595422;AF=0.163441	GT:DR:DV	0/0:778:152
chr2	15462018	6032	N	TGGGGGGGGTTTGTGGTTTGTGGGTTTGTGTTTAGTTTTTTGTT	.	FAIL_NOTPRECISE	IMPRECISE;SVMETHOD=Snifflesv1.0.12;CHR2=chr2;END=15462079;STD_quant_start=62.858571;STD_quant_stop=26.886800;Kurtosis_quant_start=-1.754310;Kurtosis_quant_stop=0.566485;SVTYPE=INS;SUPTYPE=AL;SVLEN=52;STRANDS=+-;STRANDS2=10,6,10,6;RE=16;REF_strand=400,389;Strandbias_pval=0.451191;AF=0.0198758	GT:DR:DV	0/0:789:16
chr2	15462343	6033	N	TAAAATGCAACAAATGAAAAAAAAAAAAAAA	.	FAIL_NOTPRECISE	IMPRECISE;SVMETHOD=Snifflesv1.0.12;CHR2=chr2;END=15462345;STD_quant_start=7.897784;STD_quant_stop=10.550474;Kurtosis_quant_start=-1.391286;Kurtosis_quant_stop=-1.449824;SVTYPE=INS;SUPTYPE=AL;SVLEN=32;STRANDS=+-;STRANDS2=17,16,17,16;RE=33;REF_strand=399,388;Strandbias_pval=1;AF=0.0402439	GT:DR:DV	0/0:787:33
chr2	15463236	6034	N	CAAAATTCTAAACAAAACCGAAACAAAAACA	.	PASS	PRECISE;SVMETHOD=Snifflesv1.0.12;CHR2=chr2;END=15463237;STD_quant_start=3.075797;STD_quant_stop=3.596416;Kurtosis_quant_start=5.805689;Kurtosis_quant_stop=18.397094;SVTYPE=INS;SUPTYPE=AL;SVLEN=32;STRANDS=+-;STRANDS2=67,85,67,85;RE=152;REF_strand=397,389;Strandbias_pval=0.156721;AF=0.162047	GT:DR:DV	0/0:786:152
chr2	15464175	6035	N	TTTATTTTTTTATTGTTTATGGTTTTAAAGTGTTTTAAGAGTTGATTTTGTATTCATACGAGACATAGCGAGGGAGAGGCAGAGACACCGGAGAGGAAAGAAGCAGCATACATACAGAGAGCCGGACGTGGGAGCTCGTCCAGGGTCTACAGGATCACGCCCTGGTCTGCAGGCGGCGCGAAACACGGCGCCACTAGGGCTGGCCCATCT	.	PASS	PRECISE;SVMETHOD=Snifflesv1.0.12;CHR2=chr2;END=15464175;STD_quant_start=1.720465;STD_quant_stop=4.074310;Kurtosis_quant_start=8.219320;Kurtosis_quant_stop=-0.582747;SVTYPE=INS;SUPTYPE=AL;SVLEN=208;STRANDS=+-;STRANDS2=27,24,27,24;RE=51;REF_strand=385,371;Strandbias_pval=0.885118;AF=0.063197	GT:DR:DV	0/0:756:51
chr2	15465378	6036	N	GTTGTTGAAAAAGGTTTTTTTTGTTTTTTTGTTGTGTTTGTTGTTTGTGTTTTTGTGTTTTTGTTGGT	.	FAIL_NOTPRECISE	IMPRECISE;SVMETHOD=Snifflesv1.0.12;CHR2=chr2;END=15465415;STD_quant_start=45.759152;STD_quant_stop=47.870659;Kurtosis_quant_start=0.165774;Kurtosis_quant_stop=-0.565208;SVTYPE=INS;SUPTYPE=AL;SVLEN=76;STRANDS=+-;STRANDS2=5,13,5,13;RE=18;REF_strand=393,388;Strandbias_pval=0.0925676;AF=0.0225282	GT:DR:DV	0/0:781:18
chr2	15466306	6037	N	TTAATGCCATGCATTTTTATTTTTTTTGTGTTATGTTATTTTTTTTAAACGGTCTTTTTTTGTTTTATTTTTATTATTTAGTAGTCACAGAGAAGAGACGAGAGAGAGAGAGAGGCAGAAGAACAACAGGCAGAGGGAGAAAGGCTCCATGCACCGGGAGCCGACGTGGATTCGATCCCGGGTCCGCCATCGCGCCCTGGGCCACAAGGCAGGCGCCAAACCGCTGGCGCGCACCAGGGATCCC	.	FAIL_NOTPRECISE	IMPRECISE;SVMETHOD=Snifflesv1.0.12;CHR2=chr2;END=15466386;STD_quant_start=21.025558;STD_quant_stop=56.098458;Kurtosis_quant_start=-1.812268;Kurtosis_quant_stop=-1.709632;SVTYPE=INS;SUPTYPE=AL;SVLEN=192;STRANDS=+-;STRANDS2=26,28,26,28;RE=54;REF_strand=385,374;Strandbias_pval=0.778777;AF=0.0664207	GT:DR:DV	0/0:759:54
chr2	15466662	6038	N	TTTTTTTAATATTTTTTATTATTTATGATACTGGCAGGATGAGAGCAGAGGACATAGGCGGAGGAGAAGGGCGGCTCCATGCACCGGGAGGGAGCCGATGTGGGATTCGATCCAGGTCTCGGGACGCGCCCAGGCAGAAGGCAGGCACCAAACCGTGCCCAGCCCAAAGGATCACCAGAATTTTA	.	PASS	PRECISE;SVMETHOD=Snifflesv1.0.12;CHR2=chr2;END=15466661;STD_quant_start=3.424179;STD_quant_stop=5.979130;Kurtosis_quant_start=1.099596;Kurtosis_quant_stop=1.853176;SVTYPE=INS;SUPTYPE=AL;SVLEN=194;STRANDS=+-;STRANDS2=41,39,41,39;RE=80;REF_strand=362,364;Strandbias_pval=0.906304;AF=0.0992556	GT:DR:DV	0/0:726:80
chr2	15467042	6039	N	GGGGGGGGGGGGGGCGATTCTTTTTAAACCCCCCCCCCACCCCCTAAAACTTTTTTTTTTTTCT	.	FAIL_NOTPRECISE	IMPRECISE;SVMETHOD=Snifflesv1.0.12;CHR2=chr2;END=15467044;STD_quant_start=14.425672;STD_quant_stop=27.829840;Kurtosis_quant_start=-0.827755;Kurtosis_quant_stop=-0.474697;SVTYPE=INS;SUPTYPE=AL;SVLEN=62;STRANDS=+-;STRANDS2=9,7,9,7;RE=16;REF_strand=365,363;Strandbias_pval=0.801521;AF=0.0215054	GT:DR:DV	0/0:728:16
chr2	15467513	6040	N	<DEL>	.	FAIL_NOTPRECISE	IMPRECISE;SVMETHOD=Snifflesv1.0.12;CHR2=chr2;END=15473612;STD_quant_start=4.183300;STD_quant_stop=93.382011;Kurtosis_quant_start=0.178415;Kurtosis_quant_stop=-1.380810;SVTYPE=DEL;SUPTYPE=SR;SVLEN=-6099;STRANDS=+-;STRANDS2=4,7,4,7;RE=11;REF_strand=431,427;Strandbias_pval=0.384336;AF=0.0126582	GT:DR:DV	0/0:858:11
chr2	15467513	6041	TCTCTCTCTCTCTCTCTCTCTCTCTCTCTCTGTGACTATCATAAATAATAAAAATTTTTAAAATTTAAAATAAAAAAAATAACATCACTCATTGAGCCCTGCACCACGCAGGGGGCTGATCAGCTCCCCCAAGTGCCCACACCTGAAAGTCAGCACAAAGGCCCCTCCACCAGAAGAATTGATATCAATCAATTAATAACCAAATTAATAACCAAATTTAAGACATACTTAGATAATAATACACTTATACTTGGTGACTTCAATCTAGCGCTTTCTACATTTGATAGGTCTTCTAAACACAACACCTCCAAAGAAACGAGAGCTTTAAATGATACACTGGACCAGATGGATTTCACAGATATCTACAGAACTTTACATCCAAACTCAACTGAAAACACATTCTTCTCAAGTGCACATGGAACTTTCTCCAGAATAGACCACATACTGGGTCACAAAACAGGTCTGAACCGATACCAAAAGATTGGGATCGTCCCCTGCGTATTCTCAGACCATAATGCCTTAAAATTAGAACTAAATCACAACAAGAAATTTGGAAGGACGTCAAACACGTGCAGGTTAAGAACCATCTTGCTAAAAGATGAAAGGGGAAACCAGGAAATTAAGGAAGAATTAAAAAGATTCATGGAAACTAATGAGAATGAACATACAACAGTTCAAAATCTTTGGGATGCAGCAAAACCAGTCCTGAGGGGGAAATACATCGCAATACAAGCAGCCATTCAAAAACTGGAAAGAACTCAAATACAAAAGCTAACCTTACACCTAAAGGAGCTAGAGAAAAAACAGAAAATAGATCCTACACCCAGGAGAAGAAGAGAGTTACTAAAGATTCGGGCAGAACTCAATGAAATCGAGACCAGAAGAACTGTGGAACAGATCAACAAAACCAGGAGTTGGTCCTTTGAAAGAATTAATAAGATAAACCATTAGCCAGCCTTATTAAAAAGAAGAGAAAGAAGACTAAAATTAAAATCATGAATGAGAAAGGAGAGATCACTACCAACAGCAAGGAAATACAAAGGATTGTAAAAACATATTATGAAAAAAAAACATATTATGAATAGCTATACGCCAAATGGACACATTTCTAGAAAGCCACAAACTACCAAAACTAGAACAGTAAGAGATAGAAAACCTGAACAGGCCAATAACTCTCATTTATTTTTGTTTTTCCAAATTTTACAGCTTTGCTTTTTGTTAATTGTGTATAAAAAATTTTTTTTCTCTGCCACATTCAGTGGTCACATAGTAGTCCAGCCTATGGATACACTGCCATTTACGTATACAGGCCATTAAGTGACTCCTTAATACACTGCTATTGTAAATAGTGCTGAGAATAGCATATTGTATATTATTTATTTCTAATTGTTTCCTAAATATACTTTACATCAATAAGCTTCATGGCTCAAGGAAATACTTATTTTTAATATGGTACTTAACCACCAAACTATCTGAAAAGTCCAAAACAACTTAGATTTTAAGCAGTAGTATAAGTAACATCATTCCTTATCTTCACAAAGCTTGATATGGAAAATGGGATT	N	.	PASS	PRECISE;SVMETHOD=Snifflesv1.0.12;CHR2=chr2;END=15468748;STD_quant_start=0.823055;STD_quant_stop=1.596367;Kurtosis_quant_start=1.692656;Kurtosis_quant_stop=4.819201;SVTYPE=DEL;SUPTYPE=AL,SR;SVLEN=-1235;STRANDS=+-;STRANDS2=31,31,31,31;RE=62;REF_strand=291,275;Strandbias_pval=0.893812;AF=0.0987261	GT:DR:DV	0/0:566:62
chr2	15468306	6042	N	<DEL>	.	PASS	PRECISE;SVMETHOD=Snifflesv1.0.12;CHR2=chr2;END=15485838;STD_quant_start=0.622171;STD_quant_stop=0.000000;Kurtosis_quant_start=12.487324;Kurtosis_quant_stop=12.405031;SVTYPE=DEL;SUPTYPE=SR;SVLEN=-17532;STRANDS=+-;STRANDS2=35,27,35,27;RE=62;REF_strand=573,551;Strandbias_pval=0.435201;AF=0.0522766	GT:DR:DV	0/0:1124:62
chr2	15468678	6043	N	<DEL>	.	PASS	PRECISE;SVMETHOD=Snifflesv1.0.12;CHR2=chr2;END=15471607;STD_quant_start=0.327327;STD_quant_stop=0.566947;Kurtosis_quant_start=22.857892;Kurtosis_quant_stop=5.594312;SVTYPE=DEL;SUPTYPE=SR;SVLEN=-2929;STRANDS=+-;STRANDS2=31,26,31,26;RE=57;REF_strand=85,114;Strandbias_pval=0.13268;AF=0.222656	GT:DR:DV	0/0:199:57
chr2	15469070	6044	N	GCTCTTTTATTTTTTTCTTATTCTATTTTTTTTAACTTTTCTTTTTTTTTTTTAATTTTTATCCTATTTATGATAGTCACAGACGAGAGAGAGACGACAGAGAAGAGAGCAGAGACACAAGGTCAGAGTGGAGCAGCAGGCTCCATGCACCGGGGCTCCGAGTCGCGGATTCATCCGGGAGTGCTTTCCAGTATCGCGCCTGGGCCCACAGGAGCGCCAAACGTGCCGCCCCCAACGGGATCCCTTCTG	.	FAIL_NOTPRECISE	IMPRECISE;SVMETHOD=Snifflesv1.0.12;CHR2=chr2;END=15469071;STD_quant_start=5.630275;STD_quant_stop=11.126545;Kurtosis_quant_start=6.234089;Kurtosis_quant_stop=4.873732;SVTYPE=INS;SUPTYPE=AL;SVLEN=249;STRANDS=+-;STRANDS2=4,7,4,7;RE=11;REF_strand=59,63;Strandbias_pval=0.537793;AF=0.0827068	GT:DR:DV	0/0:122:11
chr2	15471020	6045	N	TCCGGGAAGAAGTAGGGAAAGCTTCGAGCCGATATCTTCC	.	PASS	PRECISE;SVMETHOD=Snifflesv1.0.12;CHR2=chr2;END=15471027;STD_quant_start=1.923538;STD_quant_stop=3.331666;Kurtosis_quant_start=2.743893;Kurtosis_quant_stop=6.726510;SVTYPE=INS;SUPTYPE=AL;SVLEN=31;STRANDS=+-;STRANDS2=8,13,8,13;RE=21;REF_strand=117,127;Strandbias_pval=0.495846;AF=0.0792453	GT:DR:DV	0/0:244:21
chr2	15474137	6046	N	TCATAAATAATAAATAAAGAAATAAATAAATAA	.	PASS	PRECISE;SVMETHOD=Snifflesv1.0.12;CHR2=chr2;END=15474137;STD_quant_start=0.745356;STD_quant_stop=5.924525;Kurtosis_quant_start=18.635946;Kurtosis_quant_stop=12.045202;SVTYPE=INS;SUPTYPE=AL;SVLEN=33;STRANDS=+-;STRANDS2=90,91,90,91;RE=181;REF_strand=327,324;Strandbias_pval=0.933127;AF=0.217548	GT:DR:DV	0/0:651:181
chr2	15474152	6047	N	ATAAATAAGAAATATAATAAATAAATAGAGAAATAAATAAATAAATAATAAAT	.	PASS	PRECISE;SVMETHOD=Snifflesv1.0.12;CHR2=chr2;END=15474151;STD_quant_start=2.764572;STD_quant_stop=2.299068;Kurtosis_quant_start=5.268809;Kurtosis_quant_stop=5.100351;SVTYPE=INS;SUPTYPE=AL;SVLEN=56;STRANDS=+-;STRANDS2=39,45,39,45;RE=84;REF_strand=327,324;Strandbias_pval=0.562652;AF=0.114286	GT:DR:DV	0/0:651:84
chr2	15474357	6048	GGGGGATCCCTGGGTGGCTCAGCGGTTTAGCGTCTGCCTTTGGCCCGGGGCGTGATCCTGGGGTCTCGGGATCAAGTCCCACATCGGGCTCCAGGCATGGGCCTGCTTCTCCCTCCTGTGTCTCTGCCTCTCTCTGTCTCTATGTCTATCATAAATAAATAAATCTTTAAAAAATAAAATAAAATAAAAAGAACTACACG	N	.	PASS	PRECISE;SVMETHOD=Snifflesv1.0.12;CHR2=chr2;END=15474556;STD_quant_start=0.531085;STD_quant_stop=0.531085;Kurtosis_quant_start=22.360129;Kurtosis_quant_stop=9.457983;SVTYPE=DEL;SUPTYPE=AL;SVLEN=-199;STRANDS=+-;STRANDS2=163,149,163,149;RE=312;REF_strand=332,341;Strandbias_pval=0.411529;AF=0.316751	GT:DR:DV	0/1:673:312
chr2	15475578	6049	N	CCTTGTACTTTTTTTTTGTTTTTTTTTTTGTCTTTTTTTTGTTTTTTACTTATTATGATATCACAGTGATCGAGAGAGGAGAGAGAGAGAGGCCGAGACATAGGCAGCTGGAGAAGAGGCTCCATGCCCGGCGCAGCCCGACGGGCGATTCCATTCCCGGCGTCTCCCTGTGATCGCGCCCCGGGCCAAAGGCATGCGCTAAAACCGCTGCCGCCACCAGTGCATTCCCTAGAGTCTCTCCTCTAGAGGTG	.	PASS	PRECISE;SVMETHOD=Snifflesv1.0.12;CHR2=chr2;END=15475579;STD_quant_start=1.333333;STD_quant_stop=9.479022;Kurtosis_quant_start=-0.593303;Kurtosis_quant_stop=-0.672760;SVTYPE=INS;SUPTYPE=AL;SVLEN=246;STRANDS=+-;STRANDS2=26,28,26,28;RE=54;REF_strand=354,357;Strandbias_pval=0.888036;AF=0.0705882	GT:DR:DV	0/0:711:54
chr2	15476598	6050	N	GAAAAAAAACAAGAGAAGACAAAATTAAATTGCACAAAAGAAAAGAAGAAAAACGAAAAAAAACAAAAAGAAAAAAAAAAAATAAAAAAAAAAAACAAAGAAAAA	.	FAIL_NOTPRECISE	IMPRECISE;SVMETHOD=Snifflesv1.0.12;CHR2=chr2;END=15476663;STD_quant_start=36.990539;STD_quant_stop=57.743398;Kurtosis_quant_start=-1.651792;Kurtosis_quant_stop=-2.173428;SVTYPE=INS;SUPTYPE=AL;SVLEN=43;STRANDS=+-;STRANDS2=11,7,11,7;RE=18;REF_strand=353,363;Strandbias_pval=0.349806;AF=0.0245232	GT:DR:DV	0/0:716:18
chr2	15478062	6051	N	TAGGGGATGCCTGGGTGGTCAGCGGTCGTGTGCTGTTTTGGCCCAGGGAGCGATCCGGGAGTTCCCAGGACGTAGTCCCAACTGGGCTTCCCGCCATGGAGCCTGTTCTCCTCCCCTGCTGTCTCTGCCTCTCTCTCTCTCTCTCTCTCCACACTCTCGGTCTATCATAAATAAATAACATAAATCAATAAATAACTAAATAAAATTAATAAATAAAAAATAAATTCAAAATATAATACAATAAATCTTAAAAAAAACAAAAAACAACCAAAGGC	.	PASS	PRECISE;SVMETHOD=Snifflesv1.0.12;CHR2=chr2;END=15478061;STD_quant_start=1.570563;STD_quant_stop=9.892758;Kurtosis_quant_start=7.659270;Kurtosis_quant_stop=3.249658;SVTYPE=INS;SUPTYPE=AL;SVLEN=280;STRANDS=+-;STRANDS2=15,16,15,16;RE=31;REF_strand=344,341;Strandbias_pval=0.856625;AF=0.0432961	GT:DR:DV	0/0:685:31
chr2	15478495	6052	TTAAATAGAGCCCTACCCCGGGACAGGCAGAGGCCGGGAGGCCCCAGGACAGCAAGGAGGCTCCTGCCCCAGCTGAGCAGATCAGCGGCCCCGCCCCGGAGCCTCCAGGCCCTGCAGATGGAGAGCTCCGGAGTTCCTGCGGGGGCTGAATCCAGGTTTCCAGAGCTGGCCCCGCCACTGGGGCTGTTGCTCCTGGGGCCTCACGGGGTAAACAACCCCCACTGAGCCCTGCACCAGGCAGGGGCACAGCAGGTCCCCCAACTGCTAACACCTGAAAATCAGCACAGCAGGACCCTCCCCCAGAAGACCAGCTAGACTGACTGACAACTTCCAGGGGAAGCCAAGGGACTTAAAGTACACAGAATCAGAAGATACTCCCCCATGGTTTTTTTTTTTTTTCTTTTTGTTTTGTTTTGCTTTTTGATTTGTTTCCTTCCCCCACCCCCCTTTTTTCTCCTTTCTTTCTTTTTCTTTCTCTTTTTCTTCTATTTTTGTTTTTTTCTTCCTTTTTTCTCTTTCTCTTTTCTTTCCTTCTTTCTCTCCTCTCTTTTTCTCCTTTTCCCAATACAATTTGCTTTTGGCCACTCTGCACTGAGCAAAATGACTAGAAGGAAAACCTCACCTCAAAAGAAAGAATCAGAAACAGTCCTCTCTCCCACAGAGTTACAAAATCGGGATTGCAATTCAATGTCAGAAAGCCAATTCAGAAGCACTATTATACAGCTACTGGTGGCTCTAGAAAAAGCATAAAGGACTCAAGAGACTTCATGACTGCAGAATTTAGAGCTAATCAGGCAGAAATTAAAAATCAATTGAATGAGATGCAATCCAAACTAGAAGTCCTAACAACGAGGGTTAACGAGGTGGAAGAATGAGTGAGTGACATAGAAGACAAGTTGATGGCAAAGAGGGAAACTGAGGAAAAAAGAGACAAACAATTAAAAGACCATGAAGATAGATTAAGGGAAATAAACGACAGCCTGAGGAAGAAAAACTTGTTTAATTGGTGTTCCTGAGGGTGCCGAAAGGGACAGAGGGCCAGAATATGTATTTGAACAAATTCTAGCTGAAAACTTTCCTAATCTGGGAAGGGAAACAGGCATTCAGATCCAGGAAATAGAGAGATCCTCCCCTAAAATCAATAAAAACCGTTCAACACCTCAACATTTAATAGTGAAGCTTGCAAATTCCAAAGATAAAGAGAAGATCCTTAAAGCAGCAAGAGACAAGAAATCCCTGACTTTTATGGGGAGGTGTATTAGGGTAACAGCAGACTTCTCCACAGAGACCTGCCATGCCAGAAAGGGCTGGCAGGATATATTCAGGGCCCTAAATGAGAAGAACATGCAACCAAAAATACTTTATCCAGCAAGGCTCTCATTCAAAATGGAAGGAGAGATAAAGAGCTTCCAAGACAGGCAGCAACTAAAAGAATATGTGACCTACAAACCAGCTCTGCAAGAAATTTTAAGGGGGACTCTCAAAATTCCCCTTTAAGAAGAAGTTCAGTGGAACATTCCACAAAAACAAGGACTGAATAGTTATCATGATGACACTAAACTCATATCTCTCAATAGTAACTCTGAATGTGAACAGGCTTAATGACCCCATCAAAAGGCGCAGGGTTTCAGACTGGATAAAAAAGCAGGACCCATCTATTTGCTGTCTACAAGAGACTCATTTTAGACAGAAGGACACCTACAGCCTGAAAGTAAAAGGTTGGAGAACCATTTACCATTCGAATGGTCCCCAAAAGAAAGCAGGGGTAGCCATCCTTATATCAGATAAACTAAAATTTACCCTGAAGACTGTAGTGAGAGATGAAGAGGGACACTATATCATACTTCAAGGATCTATCCAACAATAGGACTTAACAATCCTCAATATATATGCCCCGAATGTGAGAGCTGCCAAATATATAAATCAATTATTAACCAAAGTGAAGAAATACTTAGATAATAATACACTTATACTTGGTGACTTCAATCTAGCTCTTTCTACCCTCGATAGGTCTTCTAAGCACAACATCTCCAAAGAAACGAGAGCTTTAAATGATACACTGGACCAGATGGATTTCAAAGATATCTACAGAACTTTACATCCAAACTCAACTGAATACACATTCTTCTCAAGTGCACATGGAACTTTCTCCAGAATAGACCACATACTGGGTCACAAATCGGGTCTGAACCGATACCAAAAGATTGAGATCGTCCCCTCGATATTCTCAGACCATAATGCCTTGAAATTAGAACTAAATCACAATAAGAAGTTTGGAAGGACCTCAAACACGTGGAGGTTAAGGACCATCCTGCTAAAAGATGAAAGGGTCAACCAGGAAATTAAGGAAGAATTTAAAAGATTCATGGAAACTAGTGAGAATGAAGATACAACCGTTCAAAATCTTTGGGATGCAGCAAAAGCAGTCCTAAGGGGGAAATACATCGTAATACAAGCATCCATTCAAAAACTGGAAAGAACTCAAATACAAAAGCTAACCTTACACATAAAGGAGCTAGAGAAAAAACAGCAAATAGATCCTACACCCAAGAGAAGAAGGGAGTTAATAAACATTCGAGCAGAACTCAATGAAATCGAGACCAGAAGAACTGTGGAACAGATCAACAGAACCAGGAGTTGGTTCTTTGAAAGAATTAATAAGATAGATAAACCATTAGCCAGCCTTATTAAAAAGAAGAGAGAGAAGACTCAAATTAATAAAATCATGAATGAGAAAGGAGAGATCACTACCAACACCAAGGAAATACAAACGATTTTAAAAACATATTATAACAGCTATACGCCAATAAATTAGGCAATCTAGGAGAAATGGAGGCATTCCTGGAAAGCCACAAACTACCAAAACTGGAACAGGAAGAAATAGAAAACCTTAACAGGCCAATAACCAGGGAGGAAATTGCAGCAGTCATCAAAAACCTCCCAAGACACAAGAGTCCAGGGCCAGATGGCTTCCTTGGGGAATTTTATCAAACGTTTAAAAAGAAACCATACCTATATTCCTAAAGCTGTTTGGAAAGATAGAAAGAGATGGAGTACTTCCAAATTCGTTCTATGAGGCCAGCATCACCTTAATTCCAAAACCAGACAAAGACCCCACCAAAAAGGGGAATTACAGACCAATATCCCTGATGAACATGGATGCAAAAATTCTCAACAAGATACTGGCCAATAGGATCCAACAGTACATTAAGAAAATTATTCACCATGACCAAGTAGGATTTATCCCTGGGACACAAGGCTGGTTCAACACCCGTAAAACAATCAATGTGATTCATCATATCAGCAAGAGAAAAACCAAGAACCATATGATCCTCTCATTAGATGCAGAGAAAGCATTTGACAAAATACAGCATCCATTTCTGATCAAAACTCTTCAGAGTGTAGGGATAGAGGGAACATTCCTCAACGTCTTAAAAGCCATCTATGAAAAGCCCACAGAAAATATCATTCTCAATGGGGAAGCACTGGGAGCCTTTCCCCTAAGATCAGGAACAAGACAGGGATGTCCACTCTCACCACTGCTGTTCAACATAGTACTGGAAGTCCTAGCCTCAGCAATCAGACAACAAAAAGACATTAAAGGCATTCAAATTGGCAAAAAAGAAGTCAAACTCTCCCTCTTCGCCGATGACATGATACTCTACATAGAAAACCCAAAAGTCTCCACCCCAAGATTGCTAGAACTCATACAGCAATTCAGTAGCGTGGCAGGATACAAAATCAATGCCCAGATCAGTGGCATTTCTATACACTAACAATGAGACTGAAGAAAGAGAAATTAAGGAGTCAATCCCATTTACAATTGCACCCAAAAGCATAAGATACCTAGGAATAAACCTAACCAAAGATGTAAAGGATCTATACCCTAAACACTATAGAACACTTCTGAAAGAAATTGAGGAAGACACAAAGAGATGGAAAAATATTCCATGCTCATGGATTGGCAGAATTAATATTGTGAAGATGTCAATGTTACCCAGGGCAATATACACGTTTAATGCAATCCCTATCAAAATACCATGGACTTTTCTTCAGAGAGTTAGAACAAATTATTTTAAGATTTGTGTGGAATCAGAAAAGACCCCGAATAGCCAGGGGAATTTTAAACAGAAAACCGTATCTGGGGGCATCACAATGCCAGATTTCAGGTTGTACTACAAAGCTGTGGTCATAAAGACAATGTGGTACTGGCACAAAAACAGACACATAGATCAGTGGAACAGAATAGAGAACCCAGAAGTGGACCCTGAACTTTATGGTCAACTAATATTCGACAAAGGAGGAAATACTATCCATTGGAAGAAAGACAGTCTCTTCAATAAATGGTGCTGGGAGGGATCCCTGGGTGGCGCAGCGGTTTGGCGCCTGCCTTTGGCCCAGGGCACGATCCTGGAGACCCGGGATCGAATCCCACTTCGGGCTCCCGGTGCATGGAGCCTGCTTCTCCCTCTGCCTATGTCTCTGCCTCTCTCTCTCTCTCTCTCTCTCTCTGTGTGACTATCATAAAAAAAAAATGGTGCTGGGAAAATTGGACATCCACATGCAGAAGAATGAAACTAGACCACTCTCTTGCACCATACACAAAGATAAACTCAAAATGGATGAAAGATCTAAATGTGAGACAAGATTCCATCAAAATCCTAGAGAAGAACACAGGCAACACCCTTTTTGAACTCGGCCACAGTAACTTTTTGCAAGATACATCCACGAAGGCAAAAGAAACAAAAGCAAAAATGAACTATTGGGACTTCATCAAGATAAGAAGCTTTTGCACAGCAAAGGATACAGTCAACAAAACTAAAAGACAACCTACAGAATGGGAGAAGATATTTGCAAATGACTATCAGATAAAGGGCTAGTTTCCAAGATCTATAAAGAACTTATTAAACTCAACACCAAAGAAACAAAAAATCCAATCATGAAATGGGCAAAAGACATGAACAGAAATCTCACAGAAGAAGACATAGACATGGCCAACATGCATATGAGAAAATGCTCTGCATCACTTGCCATCAGGGAAATACAAATCAAAACCACAATGAGATATCACCTCACACCAGTGAGAATGGGGCAAATTAACAAGGCAGGAAACAACAAATGTTGGAGAGGATGCAGAGAAAAGGGAACCCTCTTACACTGTTGGTGGGAATGTGAACTGGTGCAGCCACTCTGGAAAACTGTGTGGAGGTTCCTCAAACAGTTAAAAATATACCTGCCCTATGACACAGCAATTGCACTGTTGGGGATTTACCCCAAAGATACAAATGCAATGAAATGCCAGGACACCTGCACCCCGATGTTTATAGCAGCAATGGCCACGATAGCCAAACTGTGGAAGGAGCCTCGGTGTCCAACGAAAGATGAATGGGTAAAGAAGATGTGGTTTATGTATACAATGGAATATTACTTAGCTATTAGAAATGAAAAATACCCACCATTTGCTTCAATGTGGATGGAACTGGAGGGTATTATGCTGAGTGAAGTAAGTCAGTCGGAGAAGGACAAACATTATATGTTCTCATTCATTTGGGGAATATAAATAATAGTGAAAGGGAATATAAGGGAAGGGAGAAGAAATGTGTGGGAAATATCAGAAAGGGAGACAGAACGTAAAGACTCCTAACTCTGGTAAACGAACTAGGGGTGGTAGAAGGGGAGGAGGGCGGGGGGTGGGAGTGAATGTTTGACGGGCACTGGGGGTTATTCTATATGTTAGTAAATTGAACACCAATAAAAAATAAATTAAAAAAAAATACTGCTAACTCTGGGAAACAAACTAGGGGTGGTAGAAGGGGAGGAGGGCAGGGGGTGGGAGTGAATGGGTGATGGGCACTGGGGGTTATTCTGTATGTTAGTAAATTGAACACCAATAAAAAATAAATTAAAAAAATAAAAAAATAAAAAA	N	.	PASS	PRECISE;SVMETHOD=Snifflesv1.0.12;CHR2=chr2;END=15484406;STD_quant_start=0.739091;STD_quant_stop=0.646917;Kurtosis_quant_start=26.730583;Kurtosis_quant_stop=71.343746;SVTYPE=DEL;SUPTYPE=AL,SR;SVLEN=-5911;STRANDS=+-;STRANDS2=218,237,218,237;RE=455;REF_strand=120,144;Strandbias_pval=0.536054;AF=0.632823	GT:DR:DV	0/1:264:455
chr2	15484785	6053	N	AAAAGCTCCCCACCTAATTATTAAAAAAAAAAAAAAAAAAAAAA	.	PASS	PRECISE;SVMETHOD=Snifflesv1.0.12;CHR2=chr2;END=15484786;STD_quant_start=1.890767;STD_quant_stop=3.478505;Kurtosis_quant_start=2.659354;Kurtosis_quant_stop=2.593411;SVTYPE=INS;SUPTYPE=AL;SVLEN=34;STRANDS=+-;STRANDS2=31,50,31,50;RE=81;REF_strand=345,346;Strandbias_pval=0.0596232;AF=0.104922	GT:DR:DV	0/0:691:81
chr2	15485513	6054	N	AAGGACAGAGAGGGTAAAAAAAAAAAAAAAAAAAAAAAAAAA	.	PASS	PRECISE;SVMETHOD=Snifflesv1.0.12;CHR2=chr2;END=15485520;STD_quant_start=2.442441;STD_quant_stop=3.760044;Kurtosis_quant_start=15.498747;Kurtosis_quant_stop=2.100201;SVTYPE=INS;SUPTYPE=AL;SVLEN=33;STRANDS=+-;STRANDS2=28,30,28,30;RE=58;REF_strand=388,392;Strandbias_pval=0.892049;AF=0.0692124	GT:DR:DV	0/0:780:58
chr2	15485597	6055	AAAAGTGAAAAGAGGACCCCTGGGTGGCTCAGCAGTTGAGCGCCTGCCTTCAGCCCAGGGCGTGATCCTGGGAACCCGGGATCGAGTCCCATGTCCGGCTCCCTGCATGGAGCCTGCTTCGCCATCTGCCTGTGTCTCTGCCTCTCTCTCTATCTCTCTCTGTCTCTCATGAATAAATAAATAAAATCTTAAAAAAATAAAAATAAAAAACAA	N	.	PASS	PRECISE;SVMETHOD=Snifflesv1.0.12;CHR2=chr2;END=15485810;STD_quant_start=2.616516;STD_quant_stop=2.345208;Kurtosis_quant_start=18.887618;Kurtosis_quant_stop=0.904160;SVTYPE=DEL;SUPTYPE=AL;SVLEN=-213;STRANDS=+-;STRANDS2=28,25,28,25;RE=53;REF_strand=401,393;Strandbias_pval=0.777931;AF=0.0625738	GT:DR:DV	0/0:794:53
chr2	15485973	6056	N	GAAGGAAAAAAAGGACTTGATATATATCTCTTATAAGGCATCTGCCTTACCTGCCGGTGC	.	PASS	PRECISE;SVMETHOD=Snifflesv1.0.12;CHR2=chr2;END=15485988;STD_quant_start=9.521404;STD_quant_stop=9.800875;Kurtosis_quant_start=1.172827;Kurtosis_quant_stop=3.072716;SVTYPE=INS;SUPTYPE=AL;SVLEN=50;STRANDS=+-;STRANDS2=34,37,34,37;RE=71;REF_strand=422,410;Strandbias_pval=0.7111;AF=0.0786268	GT:DR:DV	0/0:832:71
chr2	15486101	6057	N	AAAGGGAAGTATATCGACATTTTTGGGGGGGATCCCTGGGGTGGGCGTAGCGGTTTTTGTTTTTTTGGGCGCTGCCTTTGGCCCGGGCGGGCGGACCTGGAGGAAACCCGGGGATCGAATCCACGTCGGGCCCTGGGGCTTTTCCCGAGTGGCCATGGGACGCCTGCTTCTCCCTCTGCCTATGTCTCTTTTTTTTTGCCTCCTCTCTCTCTTCTCTGTGGGCACTATCATTAAATAACAATAACAACATAAAATTAAAAAAAAAAAAAAATAAAAAACAAAAAAAAAATTATTACTTTAAAAAAAAAAAAC	.	PASS	PRECISE;SVMETHOD=Snifflesv1.0.12;CHR2=chr2;END=15486107;STD_quant_start=2.760770;STD_quant_stop=6.113080;Kurtosis_quant_start=-0.324308;Kurtosis_quant_stop=-0.195540;SVTYPE=INS;SUPTYPE=AL,SR;SVLEN=215;STRANDS=+-;STRANDS2=115,123,115,123;RE=238;REF_strand=422,417;Strandbias_pval=0.607675;AF=0.220984	GT:DR:DV	0/0:839:238
chr2	15486785	6058	ACAGGTAGAAGAGAAGTAAAGGAAGGGGGAAAGAAACCAGGCCTACACCACCCAAAAGAAAGCTGAAAAACCCATATCAATTTCAGACAAGGCAGACGGCAGAATGAGGAAAATTCTCAGGGATAAAAGAAGGTATTACACAGTGAAAAAGGGATCAATTCTCTGAGAACACAGAACACTCCTTACTGTGTATGTATGTGCCTAACAAGAGAGGGTCAAAATACATGAGGCAGAACTGATAACATCCAAGGAGTCATGGATAAACACACTAGCACCTTTAGAAACTTCTATAGCCTTCTACACAATAATTGACAGACCCACTAGGCAGAACATCAGTGCGGATACAGTTGAACACAACAGCACCAACTAGTCTAACACTTCATCTAACACAGCACTACACAGTCTTCACAAACTCACGCAGAACCAGACAGACCACATCCTGGCCATAAAACACACTGTAACTATCTAAAAGAATGGAAATCACACACCATTAGCTTAGACTACATGGAGTTAAGTAAGAGAAATACAGCAGGAGAATCTCCATACATTTGGAAATTAAATGAGTTAAAGTTGAAGCACTGAGAGAAATTTTTAACTATTCTGAACTAAATGGAAATACAACTTATGCAAATTTGTGGAAGGCTGCAAAGGAGTGGTTAGAGGAAGATTTCAGCATTGAAGGCATATGTTAAAGAGAGAGAGAGAAGAGAACACTAAAATCAGTAACTTAAGCTTCTACCTTAGGAAACAAGAACAAGAAGAGCCAGGAGAAGAAAAGGAAGAATAAAATAGAAATCTGTGGAATTGAAACAGGCAAACATGGCTAGGTGGCTCAATCGGATAAGCATCTGAATCTTGGATTTGGCTCAGGTCATAATCTCAGGGTCATAAGATTGAGCCCTGAGTCAGGCTCTATACTCAGCAGGTGAGTCTGCTTGAGATTCTCTCTCTCTCTCTTCCTCTCCTTCTCCTCTGCTCATTCTCTCTCTCTTTCTCAGAGGAAAGGAAAGGAAAAAGGAAAAAGGAAAGGAAAGGAAAGGAAGGAAGACGCCCAGATGGCTCAGCGGTTGGGTGCATGATCCTGGATTCCTGGGATCCAGTCCCACATCCAGCTCCCTGCATGGAGCCTGCTTCTCTCTCTGCCTATGTCTCTGCCTCTCACTCTCTCTGTGTCTCTCATGAATAAATACATAAAATCAAGAGGGAAGGAAGGAAAGGAAGGAAAGGGAAGGAAGGGAGGGAGGGAGGGAGGGAGGGAGGGAGGGGGGAGAGAGAGGAAAACAATTGGGAAAAAAACAACAAAGTCAAAAGCTGGTTCTTTAAGATGATTCATAAAATTGGTAAACCTACAGCCAGGCTAGCCAAGAAAAAATGAGAAAAGAGACAAATTACTAATATCAGAAATGAAAGAAGAGTCGTCGCTATGGATCCCATGGAGATTAAAAATTAAAGGTAACAATAATCCTATGCCCTCAAATTTGAGGATTTACATGACACGCACCAATTCCGTAAAAGACACAAGTAACAAAAACTCCTACACAAAGAGAAATAGGTGATCTAAATAGGCCTATACCTAAAAGAGAAATTAAATCAATAATTAGTAACCTTCCTCAACAGCAAGCACTGAGCCCTGACGGCTTCACTGGCAAAAATAAGAAGAAGACATTATACCAATTCTCAAACTCTTTCAGAGAAAATAAAACAGAGGCTGTACTTCCAACTCATTCTATAAGGCCAGCCTTATCCTACTATCAAAACCAGATAAAGACAGCAGAAGAAGGAAAACTATAGTAGTCTATACTTTTCTATAGAGATATAGACTACTATATAGTCTATAGAGATATAGACTACTATATCTCTTATGAACAGAGATGAAAAACTCTTCAAAAAATTTGAAAAATTTCAAATCAAATTCAACAACATATAATATGGATGCTATATCAAAACCAATGTTTTTTTTTCCAGGAATGCACAGGCTGTATAATATGCAGAAGTATTAGTGTAAACCATCACTCCAACAAGATAAAAAATATCTATTTGATCATATCAACAGATGCCAAACAATTATTAAGAAAAATCCAACACGTATTCATGATAAAAGTTACCACCAAACTGGGAATAGAGGGGACTTCCTCAACTTGATAAACAACATGTATAAAATACCTAGAGCAAACCTACTTAATGGTGAAAAACTAGATTCTTTCCCTCTAAGATCATTAACAAGGCAAGGATGTTCCCCTCTTACCACTAGTAAATATTCAGTATTTAAGAAGAAATCCTAGCTAATCGCCTAAGACGGGAAAAAAAAAGAAAAGCTTTACATATGGGGAAGGAAGAGGTAAAACTGCCTTTGTTCACAGACAACAAGACTATGTATGTAGAAAATCCTAAAGAAACAACAAAAAAACTCTGGGAACTAGTAAGTGATTATAGCAATGATTCAGGATGCAAACTTCATGTACAAACATCAATTACTTTCCTATATACCTGTGTTCTATGAAAGAGAGGAGAGAAAGGCTGACAAGACCAGCTTGATGAGAAATGGCTCCTTAAGGGGACTTATGGACAGAAGTATGTCTTGGGAGGCTGAAAGATTGGTAGATCTCCACAACCCCACCTCCAGTGAGACCTGTTTTGGGGCCCAAGAAGCTGGCGGGTAACTGCTGGAAGCCCACCCAGGAGGAAATGCTTGAAAATCATAATCCTATCTCTAGAGCAGATGAAGGACATTCATGGGTGTACTTAAGGGTGTGACCAGACAAAAAGAAAGAATATGAGAGGGACCTGTGCTCCAGAAGGCTTCAGGCCACAGAGAGCCATCAGCATGGTGGGTCTGCCCAAGATAGCATTGTTCACACTGCCAATGAACAATGGGAATTTGAAATTCAAAACAAAATACCATTTACATTAGTGCCCAATCTAACAAAAAGTGTACAGAATCTCAATTCGTATAAAACTCAGCTGATGAGGAGCCCGGGTGGCTCAGCGGTTTAGCGCCGCCTTCAGCCCAGGATCTGATCCTCGAGACCCAGGATCAAGTCCCACGTCGGGCTCCCTGCTTCTCTCTCTGCCTGTGTCTCTGCCACTCTCTCTCTCTCTCTCTCTCTCTGTGCTCTCTGTGTCTCTCATGAATAAATAAATATTTTTAAAAACTCAGTTGAAAGAAATCAAAGATGATCTCCATAAATAAATTCCATGTTTACGGACAAGAATACATAATATGATCAAGATGTCAATTCTTCCCAACTTGGTTTATATATACAACACAACCCCAACCCAAATCCTAGCAAGTTATCACATATATATGACAAACTCATTCTCAATTTTACATGAATAGGCAAAAAAAAAAAAAAAAAAAAACAGCTGACACAATATTGAGAAATACAAAGTCAAAGGACTGACACCAACCAATTTCAAGATTTCCTATAAAGCTTCAGTAATAAAGACACAGCAGTATTGGTCAAAGAACAGAAAAA	N	.	PASS	PRECISE;SVMETHOD=Snifflesv1.0.12;CHR2=chr2;END=15490258;STD_quant_start=0.947971;STD_quant_stop=0.506712;Kurtosis_quant_start=128.077875;Kurtosis_quant_stop=49.114113;SVTYPE=DEL;SUPTYPE=AL,SR;SVLEN=-3473;STRANDS=+-;STRANDS2=145,152,145,152;RE=297;REF_strand=402,412;Strandbias_pval=0.892232;AF=0.267327	GT:DR:DV	0/0:814:297
chr2	15486768	6059	N	TTAATAGAAGTACAGGGATCCCTGTGTGGGCTGCGGTCTTAGCGCCTGCCTTTGGCCAGGGCGCGCTCCTGGAGACCCGGGGATCGATATCCCACGTCGGGTCCCGGTTGTGTCTGGAGCTGCTTCTCCCTCTGCCTGTGTCTCTGCTCTCTCTCTCCTCTCTTCATATTTGACTCTCATAACTAAATAAAAACAAT	.	PASS	PRECISE;SVMETHOD=Snifflesv1.0.12;CHR2=chr2;END=15486779;STD_quant_start=2.371211;STD_quant_stop=4.785000;Kurtosis_quant_start=15.645504;Kurtosis_quant_stop=20.114181;SVTYPE=INS;SUPTYPE=AL;SVLEN=189;STRANDS=+-;STRANDS2=115,98,115,98;RE=213;REF_strand=371,397;Strandbias_pval=0.163231;AF=0.217125	GT:DR:DV	0/0:768:213
chr2	15488243	6060	AATCCTATGCCCTCAAATTTGAGGATTTACATGACACGCACCAATTCCGTAAAAGACACAAGTAACAAAAACTCCTACACA	N	.	PASS	PRECISE;SVMETHOD=Snifflesv1.0.12;CHR2=chr2;END=15488323;STD_quant_start=0.000000;STD_quant_stop=0.408248;Kurtosis_quant_start=1.205059;Kurtosis_quant_stop=-1.174805;SVTYPE=DEL;SUPTYPE=AL;SVLEN=-80;STRANDS=+-;STRANDS2=13,12,13,12;RE=25;REF_strand=285,295;Strandbias_pval=0.839845;AF=0.0413223	GT:DR:DV	0/0:580:25
chr2	15488500	6061	CAACTCATTCTATAAGGCCAGCCTTATCCTACTATCAAAACCAGATAAAGACAGCAGAAGAAGGAAAACTATAGTAGTCTATACTTTTCTATAGAGATATAGACTACTATATAGTCTATAGAGATATAGACTACTATATCTCTTATGAACAGAGATGAAAAACTCTTCAAAAAATTTGAAAAATTTCAAATCAAATTCAACAACATA	N	.	PASS	PRECISE;SVMETHOD=Snifflesv1.0.12;CHR2=chr2;END=15488705;STD_quant_start=0.000000;STD_quant_stop=0.000000;Kurtosis_quant_start=5.035371;Kurtosis_quant_stop=23.304709;SVTYPE=DEL;SUPTYPE=AL;SVLEN=-205;STRANDS=+-;STRANDS2=41,32,41,32;RE=73;REF_strand=289,293;Strandbias_pval=0.321729;AF=0.11145	GT:DR:DV	0/0:582:73
chr2	15490249	6062	AACAGAAAAACAGGGATCCCTGGGTGGTGCAGCAGTTTAGCGCCTGCCTTTGGCCCAGGGCGCGATCCTGGAGACCCGGGATCAAATCCCACGTCGGGCTCCCGGTGCATGGAGCCTGCTTCTCCCTCTGCCTGTGTCTCTGCCTCTCTCTCTCTCTGCGTGTGTGTGACTATCATAAATAAATAAAAATTTACAAAAAAAAAAAAA	N	.	FAIL_NOTPRECISE	IMPRECISE;SVMETHOD=Snifflesv1.0.12;CHR2=chr2;END=15490456;STD_quant_start=65.189723;STD_quant_stop=27.908780;Kurtosis_quant_start=4.339405;Kurtosis_quant_stop=4.016564;SVTYPE=DEL;SUPTYPE=AL;SVLEN=-207;STRANDS=+-;STRANDS2=9,2,9,2;RE=11;REF_strand=412,418;Strandbias_pval=0.0637095;AF=0.0130797	GT:DR:DV	0/0:830:11
chr2	15490245	6063	AAAGAACAGAAAAACAGGGATCCCTGGGTGGTGCAGCAGTTTAGCGCCTGCCTTTGGCCCAGGGCGCGATCCTGGAGACCCGGGATCAAATCCCACGTCGGGCTCCCGGTGCATGGAGCCTGCTTCTCCCTCTGCCTGTGTCTCTGCCTCTCTCTCTCTCTGCGTGTGTGTGACTATCATAAATAAATAAAAATTTACAAAAAAA	N	.	PASS	PRECISE;SVMETHOD=Snifflesv1.0.12;CHR2=chr2;END=15490454;STD_quant_start=3.922323;STD_quant_stop=3.008535;Kurtosis_quant_start=15.836764;Kurtosis_quant_stop=32.757374;SVTYPE=DEL;SUPTYPE=AL,SR;SVLEN=-209;STRANDS=+-;STRANDS2=44,34,44,34;RE=78;REF_strand=412,418;Strandbias_pval=0.286837;AF=0.0859031	GT:DR:DV	0/0:830:78
chr2	15491463	6064	N	AAAAAAAGAGGGGAAAGAAAAAGAGTATATAAAAATAAAAAAAATAAACCACAAAA	.	PASS	PRECISE;SVMETHOD=Snifflesv1.0.12;CHR2=chr2;END=15491465;STD_quant_start=1.063376;STD_quant_stop=3.192539;Kurtosis_quant_start=5.082493;Kurtosis_quant_stop=4.712261;SVTYPE=INS;SUPTYPE=AL;SVLEN=53;STRANDS=+-;STRANDS2=130,130,130,130;RE=260;REF_strand=428,439;Strandbias_pval=0.887616;AF=0.230701	GT:DR:DV	0/0:867:260
chr2	15491704	6065	N	TTTAATTTATTTATTTATGATAGTCCACAGCGAGCGAGAGAGAGGCAGCGGACATAGGCAGAGGGAGACGCAGGCTCATGCCCCGTGCGGAACCCGCGTGGGGATTTCGATCCAGGGTGTACCAGGATCGCGCCCTGGGCCAAAGGCAGGTCGCCAAACTGTTGCGCCACCAGGGATTCC	.	FAIL_NOTPRECISE	IMPRECISE;SVMETHOD=Snifflesv1.0.12;CHR2=chr2;END=15491704;STD_quant_start=0.423659;STD_quant_stop=11.052903;Kurtosis_quant_start=-1.571016;Kurtosis_quant_stop=-0.883578;SVTYPE=INS;SUPTYPE=AL;SVLEN=180;STRANDS=+-;STRANDS2=85,71,85,71;RE=156;REF_strand=422,435;Strandbias_pval=0.257793;AF=0.153998	GT:DR:DV	0/0:857:156
chr2	15495000	6066	N	AGCTACTACTGTGTGTTCATTAAAGGCTAGTTAACTGCGTAAACGAAGACTAGGGGAATAATGGAAAAAAAAAAAAGGTATGTTGTGT	.	FAIL_NOTPRECISE	IMPRECISE;SVMETHOD=Snifflesv1.0.12;CHR2=chr2;END=15495038;STD_quant_start=34.845112;STD_quant_stop=38.240863;Kurtosis_quant_start=-2.079942;Kurtosis_quant_stop=-1.986466;SVTYPE=INS;SUPTYPE=AL;SVLEN=36;STRANDS=+-;STRANDS2=13,10,13,10;RE=23;REF_strand=477,479;Strandbias_pval=0.673961;AF=0.0234934	GT:DR:DV	0/0:956:23
chr2	15495675	6067	N	AAAGGATGGCCTTGAAAAAAAACCAACAACAAAAACATCAAA	.	PASS	PRECISE;SVMETHOD=Snifflesv1.0.12;CHR2=chr2;END=15495688;STD_quant_start=2.695676;STD_quant_stop=6.194083;Kurtosis_quant_start=20.052499;Kurtosis_quant_stop=2.302581;SVTYPE=INS;SUPTYPE=AL;SVLEN=41;STRANDS=+-;STRANDS2=64,56,64,56;RE=120;REF_strand=472,470;Strandbias_pval=0.561022;AF=0.112994	GT:DR:DV	0/0:942:120
chr2	15496544	6068	N	TTTTTTTTTTTTTTTTTTTTTTTTTTTTTTTTTTTTTTT	.	FAIL_NOTPRECISE	IMPRECISE;SVMETHOD=Snifflesv1.0.12;CHR2=chr2;END=15496547;STD_quant_start=27.252523;STD_quant_stop=29.259187;Kurtosis_quant_start=-1.278969;Kurtosis_quant_stop=-1.990647;SVTYPE=INS;SUPTYPE=AL;SVLEN=48;STRANDS=+-;STRANDS2=7,13,7,13;RE=20;REF_strand=457,462;Strandbias_pval=0.258682;AF=0.0212993	GT:DR:DV	0/0:919:20
chr2	15496868	6069	N	CAAAAAAAAAAAAAAAAAAAAAAAAGAAAAAAAAGAAAGAACAACCACA	.	FAIL_NOTPRECISE	IMPRECISE;SVMETHOD=Snifflesv1.0.12;CHR2=chr2;END=15496888;STD_quant_start=7.236021;STD_quant_stop=11.164229;Kurtosis_quant_start=-1.134680;Kurtosis_quant_stop=-0.933705;SVTYPE=INS;SUPTYPE=AL;SVLEN=32;STRANDS=+-;STRANDS2=24,27,24,27;RE=51;REF_strand=465,462;Strandbias_pval=0.773916;AF=0.0521472	GT:DR:DV	0/0:927:51
chr2	15498627	6070	TAAAGAAGAAACCAGGGAAGCCCCGGTGGCGCAGTGGTTTAGCACCGCCTACAGCCTACGGCCTGATCCTGGAGACCTGAGATCGAGTCCCACGTCAGGCTCCTGAATGGAACCTGCTTCTCCCTCCTTCTGTGTCTCTGCCTCTGTCTATATATGTCTATCATAAATAAATAAATCTTTAAAAAAA	N	.	PASS	PRECISE;SVMETHOD=Snifflesv1.0.12;CHR2=chr2;END=15498813;STD_quant_start=2.951997;STD_quant_stop=2.225395;Kurtosis_quant_start=1.602775;Kurtosis_quant_stop=-0.818778;SVTYPE=DEL;SUPTYPE=AL;SVLEN=-186;STRANDS=+-;STRANDS2=46,39,46,39;RE=85;REF_strand=447,447;Strandbias_pval=0.497076;AF=0.0868233	GT:DR:DV	0/0:894:85
chr2	15498627	6071	N	AGGAAGAACTTCTTCTTTTTTTTCCATAAAGAAGGAAAGCAGAG	.	PASS	PRECISE;SVMETHOD=Snifflesv1.0.12;CHR2=chr2;END=15498641;STD_quant_start=5.818328;STD_quant_stop=5.772654;Kurtosis_quant_start=0.891271;Kurtosis_quant_stop=0.860816;SVTYPE=INS;SUPTYPE=AL;SVLEN=35;STRANDS=+-;STRANDS2=31,37,31,37;RE=68;REF_strand=441,435;Strandbias_pval=0.529339;AF=0.0720339	GT:DR:DV	0/0:876:68
chr2	15500335	6072	N	AAGGGGGGCGTGTGGGTCGACGTTGGTTTGGGCTATTTGTAAAGGAAT	.	FAIL_NOTPRECISE	IMPRECISE;SVMETHOD=Snifflesv1.0.12;CHR2=chr2;END=15500337;STD_quant_start=30.959651;STD_quant_stop=26.495283;Kurtosis_quant_start=-1.978145;Kurtosis_quant_stop=-1.927891;SVTYPE=INS;SUPTYPE=AL;SVLEN=56;STRANDS=+-;STRANDS2=15,9,15,9;RE=24;REF_strand=444,443;Strandbias_pval=0.301312;AF=0.0263447	GT:DR:DV	0/0:887:24
chr2	15500822	6073	N	GTTTTGTGGTTCCTTTTTTTTTTTTTTTTTTTTTTTAATTTTTTTTTTTTTTAATTATTTACTTTAGTTCTACACAGAAGGAGAGCTAGAGCAGAGGCCCGAGACCCAGGCCGAGGGGACGCAGGTTCAGCCACCACGCGAGCCCGACGGGGATTCGATCCTGGGCTCAGCGATCCGCGCCTGCCGGCCAATGGCAGCGCCAAAACCGTCTGCGCCACCCATGGATCCC	.	PASS	PRECISE;SVMETHOD=Snifflesv1.0.12;CHR2=chr2;END=15500832;STD_quant_start=1.830301;STD_quant_stop=6.125765;Kurtosis_quant_start=8.508504;Kurtosis_quant_stop=4.856825;SVTYPE=INS;SUPTYPE=AL;SVLEN=224;STRANDS=+-;STRANDS2=38,42,38,42;RE=80;REF_strand=439,445;Strandbias_pval=0.727584;AF=0.0829876	GT:DR:DV	0/0:884:80
chr2	15501290	6074	N	GGGGGGAAAAGGCAAGGAGCGGAGAAAGGAAA	.	FAIL_NOTPRECISE	IMPRECISE;SVMETHOD=Snifflesv1.0.12;CHR2=chr2;END=15501360;STD_quant_start=36.840195;STD_quant_stop=49.908917;Kurtosis_quant_start=1.296659;Kurtosis_quant_stop=-2.106663;SVTYPE=INS;SUPTYPE=AL;SVLEN=46;STRANDS=+-;STRANDS2=9,12,9,12;RE=21;REF_strand=433,442;Strandbias_pval=0.66043;AF=0.0234375	GT:DR:DV	0/0:875:21
chr2	15501651	6075	TTCTTGATGATTTACACTTATTCCCTTAAAAACCTGGCATCATGCCTAACCTAGCACTTATTGATGATTTCATAAAAATATTTGTAAGGTGTCCCAAATAGTCTGTTTCATATGTAACTCAGTGAGCTTCAGCTATTGTTGTTATTATTAGTTATTCATCATGACTATTATTTTTTAAAGATTAATTTATTTTACAGAGAGGCAGGGGACAGGGGCAGAGAGAGACAGAATCTTAAGCAGACTCCACGCTCAGCATGGAGCTTGACACGAAGCTCCAAATCATGACCCTGATCATGGCTGGAGCTGAGACCAAGAGTCAGACACTCAACCCACTGCACCAACCAGGAGTGTCCATCGCTACTGCTATTGAAAAATCAAAACTCTGAGTCAAACAGACCTAGAGTCAAACCAGGTCTATACTTCATTTACCTCCCATAACTTACCTCAGCCTTCTTTCCATCATATGTTCAAAAGAAACGGTAATCTACACATGTAGTAAACTGGACAGGAAAAAATACACAAACGTATGCACTTACACAAGGTATGTAAAATCTGAAAAAGCCTAAGGGACTACGTTAGTGGCGATGTACCCACATGGTCACCATAACTATGCGAGATGAGGAAGCAGGGTCAAGTGTACACGGGATCTGTATTATGTATTTCAACACATGAATCCACAGTTATCTCAAAGTACAGTTAAAGCAAGACAAGTGGTGGTTAATATGACTGTTATAAGAATGCAAAAGAACAAGGCACATAGTCCCGTGGTTGGCACAAAAGAGGCATTTGATGGATTTTTTAAAGATTTTATTTATTCATGAGACAGAGAGACAGACAGAGGCAGAGACATAGGCAGAAAGAGAAACAGGCTCCATGCAGCGAGCCCAAAGTGCTACTCGATCCCGGGACTCCAGGATCACACCCTGGGCTGAAGGCTGATGCTTAAGCACTGAGCCACCCAGGCGTCCCTGATAAAAAGGTTTTAAAAATTGGGCAGCCTGAGTGGCTCAGCAGTTTAGCACTGCCTTTGGGCCAAGGCTTGATCCGACAGGATCAAGTCCCACTGTGGGCTCCCTGCCTGCTTCTCCCTCTGCCTGTGTCTCTGACTTTCTCTCTGTCTCTTTGTCTCTCTCTCTCTGTGTCTCTTATGAATAAATAAAATCTTAAAAAAAAGAGTTAAAAAAAATAAAGTGACTTCTTAAGACTTCCTCAAGTGGCAACTGCCCCTTACTAGAATTCTGTCTATACCTTTACTCAACTTCACTTCAAAAAGTTTGGTTCTCTAATGAAGAACCAAGAGGAGCAGATGAATAAGCATCCGCATAAAACACATAAAGTGAAAGATCCCTATAATTTCTAATCTGTGGATAAAACCTGAAAGGAGTCTGGGGGACTAACCAAATAGCAAATCACTTCGAGATTGATGACATATGCCTTATTATCTAAATTAAAATAGGAAACACAGGGACACCTGGGTGATTGAGAAGCTGAGTGTCTAACTTTGGCTCAGGGCGTGATTCTGGCCCAGGATCCAGCCCCACATTGGGCTTTTTATGGGGAGCCTGCTTCTCCCTCTGCCTGTGTCTCTGTGTCTCTCACAAATCAATAAGTAAAATCTTTTACAAATAAAATAAAATAGAAAACACATATAAGAAAATCAACTTCTGAAGATGATTTTTTTAAAATTATATGGCCCCGATATTTAAGCTGAACTCCATTCCTTTTTAAATCATAAACAAGGAAAACATTTAGAAAGCAACAGATAAGCTCAAGGAGATCACAAAAACCAACCTTCACAGGAGACCTATTTCTCCTCTGGCTCAGTGTCCTTTACAGTTTATCCAGGTGTGCTTTCAATTCATCTGAGTTTGAAAGTGAACGGCAAGGAACAGCAAGGTAATTCATTCCAAGATTGAAAATAAAATGATAGCTACAGGAGATTACTCCATCAATGCTAACTGCTTCTGTCATTTATTCTTTGGTTATGAAGGTAATGTGGAAAGGTCTAATATCCATAAATCATTATGATGCTTTATACTTCATTTTGAAAACAATCCTGTCTTTTTATGTATTTCATCAGGCCTCGTTCCGACACTAGCGTATCTGTCAGTTTTTAGCACTGTCAGCAACAGACCTAGCTCATTTGTCTTTATTTCTCCAAAGCATTCCTCCTGCCTGTGCCTTTCTCAGAACACTAGTAGCCGACAGTTTCTCTCTGCCCAGAGAGTTCTAGCCTTAGACTTCTGCTACTGTAGCTACCCAGGTAGAACAGAGGACATCCCCACGCACAATTTTTTGAGCAGGAGAGTGAATGCAAATCAGCACAGTATCCGCATAAGGTCCTCGGTGACAGGACTTTTGGAAACATTTGCAGCGGCTTCTGGTTTTCACTCCCAGGATCTCACACTTGTGTCTGCGCCAGGAAGAGCTCTGCTCAGGACCGGGCCCAAGGGAGCCGGGTGGCAGGGAGCTCCGAAAGGCACACTTACATCATCAGCCAAGACTGCTGTGCTGTGGAGGATGGGCACAGGGTTCTACTTCTCATAGTAGTAGAGCTTTTCATGAATCTAGAAGAAAAACAAGAGTATACAAGTTCACCTGCTAGCAAACAGTGAGATAGTTGAAGGGTTTTCAGCACTGCGAATAGAAACAGATCCACTAAACCTCAAAAAAAAATTAAACGTTTCTATAAATCTGTAGAT	N	.	PASS	PRECISE;SVMETHOD=Snifflesv1.0.12;CHR2=chr2;END=15504351;STD_quant_start=0.000000;STD_quant_stop=0.577350;Kurtosis_quant_start=8.603227;Kurtosis_quant_stop=8.259907;SVTYPE=DEL;SUPTYPE=AL,SR;SVLEN=-2700;STRANDS=+-;STRANDS2=19,23,19,23;RE=42;REF_strand=541,597;Strandbias_pval=0.875266;AF=0.0355932	GT:DR:DV	0/0:1138:42
chr2	15501746	6076	N	AACATAATTCGATTGGAAATAATACAGCGTTATCACTTTACACATACACAGAGACACACCTTTTAAAAACATGACAATTGCAAGACAGATCAGGTTAAGTCAGAGCGTTCAACATTGACAATTTCATATAAAAAGGAGGGAGAATTTAACTATTTTATTATTTGATTTCAGGAGCAGTAACAGGACATTCCTTGTTCCTTGGAAATATGATAGTTAATTATATGAACAGTTCACTGAGGATAGTTCTTGGGCGTGGGGGGGAGGTTAAATGAGATAATATATTAGGAACAGCCCCTGAAATCATGCT	.	PASS	PRECISE;SVMETHOD=Snifflesv1.0.12;CHR2=chr2;END=15501746;STD_quant_start=1.056118;STD_quant_stop=8.661364;Kurtosis_quant_start=-0.987706;Kurtosis_quant_stop=13.504527;SVTYPE=INS;SUPTYPE=AL;SVLEN=302;STRANDS=+-;STRANDS2=61,43,61,43;RE=104;REF_strand=427,427;Strandbias_pval=0.097782;AF=0.108559	GT:DR:DV	0/0:854:104
chr2	15502411	6077	N	AAAGGGAAAAAAATAAAAAAACACAACCCAACAACG	.	FAIL_NOTPRECISE	IMPRECISE;SVMETHOD=Snifflesv1.0.12;CHR2=chr2;END=15502466;STD_quant_start=52.807196;STD_quant_stop=47.915551;Kurtosis_quant_start=-1.756348;Kurtosis_quant_stop=-1.809350;SVTYPE=INS;SUPTYPE=AL;SVLEN=45;STRANDS=+-;STRANDS2=11,10,11,10;RE=21;REF_strand=423,417;Strandbias_pval=1;AF=0.0243902	GT:DR:DV	0/0:840:21
chr2	15503301	6078	N	AAGAAAATCAACTTCTGGGGATCCCTGGTGGCGCAGGGCGTTTTGGCGGCCTGCCTTGGCCTAGGTTGATCCTGAGACCCAGGATCGAATCCCACATCCCGGCCCCTGTGCATTGGAGCCTGCTTCTCCACTGCCGTGTCTCTGACTCTCTCTCTCTCTGCTCTCTGTGACTAGGCATAAATAAATAAAAATAAAAAAAAAGAGGAATACTCTTGAGAAAAAAAA	.	PASS	PRECISE;SVMETHOD=Snifflesv1.0.12;CHR2=chr2;END=15503302;STD_quant_start=3.718001;STD_quant_stop=6.287242;Kurtosis_quant_start=4.526759;Kurtosis_quant_stop=1.927612;SVTYPE=INS;SUPTYPE=AL;SVLEN=234;STRANDS=+-;STRANDS2=36,33,36,33;RE=69;REF_strand=412,410;Strandbias_pval=0.802487;AF=0.0774411	GT:DR:DV	0/0:822:69
chr2	15503301	6079	N	ACTTCCTGGGATCCCTGGGTGGCGCCGGCGTTTGGCGGCCTGCCTTTGGCCTAGGTGTGACCTGGAAACCCAGATCGAATCCCACATACCCGGCTCCGTGGCTGGAGCCGCTTCTCCCGCTGCCATGTGTCTCTGCCTCTCTCTCTCCTCATCTCTGTGACTATCATAATAAATAAGAAACTTAAAAAAAAAAGCGGAATAGCTCGTTGGAAAAAAGAAGAAATCG	.	FAIL_NOTPRECISE	IMPRECISE;SVMETHOD=Snifflesv1.0.12;CHR2=chr2;END=15503307;STD_quant_start=11.534533;STD_quant_stop=11.899198;Kurtosis_quant_start=-1.089342;Kurtosis_quant_stop=-1.118211;SVTYPE=INS;SUPTYPE=AL;SVLEN=230;STRANDS=+-;STRANDS2=22,23,22,23;RE=45;REF_strand=416,411;Strandbias_pval=0.879408;AF=0.0516055	GT:DR:DV	0/0:827:45
chr2	15503973	6080	N	CATGGCCGCATAAAACACAGAAATAAGGAACAGCCGGCATAAAA	.	PASS	PRECISE;SVMETHOD=Snifflesv1.0.12;CHR2=chr2;END=15503976;STD_quant_start=0.258199;STD_quant_stop=2.027588;Kurtosis_quant_start=13.347693;Kurtosis_quant_stop=2.216931;SVTYPE=INS;SUPTYPE=AL;SVLEN=41;STRANDS=+-;STRANDS2=47,44,47,44;RE=91;REF_strand=411,397;Strandbias_pval=0.912292;AF=0.101224	GT:DR:DV	0/0:808:91
chr2	15504858	6081	N	CACCCCCCCCCACCGCCCCCCACCCCCCGCCCCCATCCCCCCCCGCTCTAATTCGCTTAGTAGCGGGCTCTTCAACAA	.	FAIL_NOTPRECISE	IMPRECISE;SVMETHOD=Snifflesv1.0.12;CHR2=chr2;END=15504894;STD_quant_start=33.588002;STD_quant_stop=36.270352;Kurtosis_quant_start=-1.429626;Kurtosis_quant_stop=-1.298166;SVTYPE=INS;SUPTYPE=AL;SVLEN=34;STRANDS=+-;STRANDS2=10,16,10,16;RE=26;REF_strand=429,410;Strandbias_pval=0.234921;AF=0.0300578	GT:DR:DV	0/0:839:26
chr2	15505310	6082	N	TCATCTACTCTTTATTTTTTTAAAGATTTATTTATTTATTTTTACTTATGATAGACCACTGAGAGTGGGAACGCGCGAAAGAGGCAGAGACACAGGAGGAGGGAGAATGGCAGGCTCCTCTGCCGGGGGTAGCCCGAAGTGTGATCGGAACCCGCTGACTCCAGGATCGCGCCCTGCGGCCACAGTGCAGTCCGCGCCCAACCGCTGGAGCCACCCCCGGGATCCC	.	PASS	PRECISE;SVMETHOD=Snifflesv1.0.12;CHR2=chr2;END=15505311;STD_quant_start=2.783882;STD_quant_stop=5.714354;Kurtosis_quant_start=13.953142;Kurtosis_quant_stop=2.827993;SVTYPE=INS;SUPTYPE=AL,SR;SVLEN=212;STRANDS=+-;STRANDS2=60,45,60,45;RE=105;REF_strand=431,401;Strandbias_pval=0.350789;AF=0.11206	GT:DR:DV	0/0:832:105
chr2	15506522	6083	N	ATTAAATGGGGATCCCTGGGTGGGCGCAGGGTTTGGCGCCTGCCTCTGGCTCCAGGGGCGATCCTGGAGACCCGGGATCGAATCCCACGTCGGGCTCCCGGTGCATGGAAGCCTGCTTCTCCTTCTGCCCTGTGTCTCTGCCTCTCACTCTCTCTCTTCTCTGTGGACTCTCATAAATAAATAAAAATTAAAAAAAATAATAAACAG	.	PASS	PRECISE;SVMETHOD=Snifflesv1.0.12;CHR2=chr2;END=15506521;STD_quant_start=0.987421;STD_quant_stop=6.022873;Kurtosis_quant_start=6.279855;Kurtosis_quant_stop=2.893942;SVTYPE=INS;SUPTYPE=AL;SVLEN=209;STRANDS=+-;STRANDS2=43,37,43,37;RE=80;REF_strand=407,408;Strandbias_pval=0.558773;AF=0.0893855	GT:DR:DV	0/0:815:80
chr2	15506742	6084	N	TTTTTTTTTTTTTTCTTTTTCTTTTTTTTTCTCTTTTCCCTTTCTTCTTTTTTTTCTCTTTCCCTTTCCCCATACTCTTTTCTTGCTTTC	.	FAIL_NOTPRECISE	IMPRECISE;SVMETHOD=Snifflesv1.0.12;CHR2=chr2;END=15506786;STD_quant_start=47.549974;STD_quant_stop=57.240720;Kurtosis_quant_start=-1.530504;Kurtosis_quant_stop=-1.524240;SVTYPE=INS;SUPTYPE=AL;SVLEN=67;STRANDS=+-;STRANDS2=12,6,12,6;RE=18;REF_strand=400,410;Strandbias_pval=0.160696;AF=0.0217391	GT:DR:DV	0/0:810:18
chr2	15507632	6085	N	CCCAAATCTCGGGTGCGTCTCTCTCTCTCTGGCACCTCTCCGTCTCCCCCCTTTCCACCTCCCC	.	FAIL_NOTPRECISE	IMPRECISE;SVMETHOD=Snifflesv1.0.12;CHR2=chr2;END=15507653;STD_quant_start=32.020306;STD_quant_stop=28.076681;Kurtosis_quant_start=-1.014804;Kurtosis_quant_stop=-0.534659;SVTYPE=INS;SUPTYPE=AL;SVLEN=47;STRANDS=+-;STRANDS2=9,6,9,6;RE=15;REF_strand=547,510;Strandbias_pval=0.60853;AF=0.0139925	GT:DR:DV	0/0:1057:15
chr2	15508039	6086	N	AAAAATGAACAAAACCGGATCACGGGTGGCGGTCAAGCGTTTAGGCTCCTGCCTTTGGCCCAGGGCGCGATCCTGGAGACACGGATCGAATCCCACGCAGGCTCCCGGTGCATGGAGCCTGCTTCTCCCTCTGCCTGTGTCTCTTCTGCCTCGCCTCTCCTCTCCTCTACTCTTCATGAATAATAAATTGAAAAAAAAAAAATAAAAAAAAAAA	.	FAIL_NOTPRECISE	IMPRECISE;SVMETHOD=Snifflesv1.0.12;CHR2=chr2;END=15508038;STD_quant_start=7.403930;STD_quant_stop=11.145049;Kurtosis_quant_start=2.616246;Kurtosis_quant_stop=1.217376;SVTYPE=INS;SUPTYPE=AL;SVLEN=228;STRANDS=+-;STRANDS2=34,32,34,32;RE=66;REF_strand=551,516;Strandbias_pval=1;AF=0.0582524	GT:DR:DV	0/0:1067:66
chr2	15508682	6087	AAGGACATGCCTAGGTGGCGCAGCGGTTTGGCGCCTGCCTTTGGCCTAGGGCGCGATCCTGGAGACTTAGGATCGAATCCCACATCGGGCTCCTGGTGCATGGAGCCTGCTTCTCCCTCTGCCTGTGTCTCTGCCTCTCTCTCTCTCTCTCTCTATCATAAATAAATTTAAAAAAATTTTAAAAAAA	N	.	PASS	PRECISE;SVMETHOD=Snifflesv1.0.12;CHR2=chr2;END=15508869;STD_quant_start=1.684975;STD_quant_stop=1.343238;Kurtosis_quant_start=2.187794;Kurtosis_quant_stop=2.366052;SVTYPE=DEL;SUPTYPE=AL;SVLEN=-187;STRANDS=+-;STRANDS2=361,386,361,386;RE=747;REF_strand=539,523;Strandbias_pval=0.316233;AF=0.412935	GT:DR:DV	0/1:1062:747
chr2	15508691	6088	N	AACTTTTGCCAATAATTGTTTCGAGAAAGCAAAAATTAATGCTTTCATCAAGATAAAACTGATAGCCACTAAAAATAGAGATGAGGGATC	.	PASS	PRECISE;SVMETHOD=Snifflesv1.0.12;CHR2=chr2;END=15508694;STD_quant_start=1.099683;STD_quant_stop=3.023166;Kurtosis_quant_start=18.252906;Kurtosis_quant_stop=-0.322372;SVTYPE=INS;SUPTYPE=AL;SVLEN=90;STRANDS=+-;STRANDS2=45,41,45,41;RE=86;REF_strand=520,502;Strandbias_pval=0.823002;AF=0.0776173	GT:DR:DV	0/0:1022:86
chr2	15511178	6089	N	AAAAATTGTTGAAAATCCGGGATCCCTGGGTGGCGCAGCGGTTTGGCGCCTGCACTTGGGCCCAGGGCGCGATCCTGGGAAACCTGGATCGAATCCCACGTCCGGGCTCCAGGTGCATGGAGCCTGTTCTCCCTCTGCCTGGGTACTCGGCCCTCTCTCTCTCTCGCTGTGACGATCATAAATAATAAAAATTAAAAAAAAATAAATCTTT	.	FAIL_NOTPRECISE	IMPRECISE;SVMETHOD=Snifflesv1.0.12;CHR2=chr2;END=15511345;STD_quant_start=7.429153;STD_quant_stop=12.314782;Kurtosis_quant_start=1.940510;Kurtosis_quant_stop=0.073106;SVTYPE=INS;SUPTYPE=AL,SR;SVLEN=45;STRANDS=+-;STRANDS2=27,26,27,26;RE=53;REF_strand=540,557;Strandbias_pval=0.888372;AF=0.046087	GT:DR:DV	0/0:1097:53
chr2	15512639	6090	N	TCCTCTCCCCCCCCCCTCCCCCCCCCCCCCCCCCCCCCCCCCCCCCCCCCCCCCCCTCCC	.	FAIL_NOTPRECISE	IMPRECISE;SVMETHOD=Snifflesv1.0.12;CHR2=chr2;END=15512660;STD_quant_start=33.038545;STD_quant_stop=22.651510;Kurtosis_quant_start=-1.963945;Kurtosis_quant_stop=-1.693853;SVTYPE=INS;SUPTYPE=AL;SVLEN=47;STRANDS=+-;STRANDS2=15,8,15,8;RE=23;REF_strand=522,541;Strandbias_pval=0.143424;AF=0.0211786	GT:DR:DV	0/0:1063:23
chr2	15513537	6091	N	CCACACAATCTTTTGTTTTTTTTTAATTTTTATTTAGTATGTATGATAGTCACACAGCAGGAGAGAGAGAGAGAGGCGGAGAACACAGGCAGAGGGAAGGAGCAGGCTCCTGCCTCGGAGCCCGATGTGGGATCGATCCCGGTCTCCAGGAATGCGCGCCCTGGGCCAAAGATAGGCTCCAAACCGCTACGCCAACCCGGGGATCCCC	.	FAIL_NOTPRECISE	IMPRECISE;SVMETHOD=Snifflesv1.0.12;CHR2=chr2;END=15513578;STD_quant_start=44.384682;STD_quant_stop=61.558915;Kurtosis_quant_start=-1.465858;Kurtosis_quant_stop=-1.779424;SVTYPE=INS;SUPTYPE=AL;SVLEN=70;STRANDS=+-;STRANDS2=8,9,8,9;RE=17;REF_strand=484,510;Strandbias_pval=1;AF=0.016815	GT:DR:DV	0/0:994:17
chr2	15513684	6092	N	GGGGTGGGGGGGGCGTGGGGTGGGGGTGGGGGGAAACAAACAGACTACCCCC	.	FAIL_NOTPRECISE	IMPRECISE;SVMETHOD=Snifflesv1.0.12;CHR2=chr2;END=15513710;STD_quant_start=27.669478;STD_quant_stop=35.284558;Kurtosis_quant_start=0.090007;Kurtosis_quant_stop=-0.703762;SVTYPE=INS;SUPTYPE=AL;SVLEN=48;STRANDS=+-;STRANDS2=6,8,6,8;RE=14;REF_strand=479,495;Strandbias_pval=0.789524;AF=0.01417	GT:DR:DV	0/0:974:14
chr2	15513537	6093	N	CAACTAAAATCTTTTTTTTTTTTTTTAATTTTTTATTATTATTTATGGCTAGTCAGAGAGAGAGGAGACGGCGAGAGGCGGATTGACACAGTCAGGAGGGAGAGCCAGGCTCATGCCTCGGTGAGCGTAGCCCGTGTGGGATTCGGATCCGGTTCTCCAGGATCGCGCCCTCGGTCCAAAGATGGGTGCCAAAATCCGCTTGCCGCCACCCCAGGGGATTCCC	.	PASS	PRECISE;SVMETHOD=Snifflesv1.0.12;CHR2=chr2;END=15513544;STD_quant_start=3.459033;STD_quant_stop=4.966113;Kurtosis_quant_start=1.950770;Kurtosis_quant_stop=2.989108;SVTYPE=INS;SUPTYPE=AL,SR;SVLEN=212;STRANDS=+-;STRANDS2=216,241,216,241;RE=457;REF_strand=480,505;Strandbias_pval=0.610711;AF=0.316921	GT:DR:DV	0/1:985:457
chr2	15514221	6094	N	GGGATCCGCTGGGTGGCGCAGCCGGGTGGGCGCCTGCCTTTGGCCCAGGGCGCGATCCTGGAGACCCGAGGAATCGAATCCCACCGTCAGGGATTCCCAGTGCATGGAGCCTGCTGCTCCCTCTGCCCTGTGTCTCGGGCTCCTCTCTCTCTCTCTCTCTCTCTATCTGTGACTAATATAAATAAAAAAAAAAAAAAAAAAAAAAAAAACAAAAAAAAGAAAGATTACGTC	.	FAIL_NOTPRECISE	IMPRECISE;SVMETHOD=Snifflesv1.0.12;CHR2=chr2;END=15514245;STD_quant_start=30.430762;STD_quant_stop=28.908801;Kurtosis_quant_start=-1.364290;Kurtosis_quant_stop=1.884978;SVTYPE=INS;SUPTYPE=AL;SVLEN=230;STRANDS=+-;STRANDS2=30,34,30,34;RE=64;REF_strand=493,512;Strandbias_pval=0.796962;AF=0.059869	GT:DR:DV	0/0:1005:64
chr2	15515736	6095	N	AAAAAAAAAAAAAAAAAAAGGAAAACAGAACGG	.	FAIL_NOTPRECISE	IMPRECISE;SVMETHOD=Snifflesv1.0.12;CHR2=chr2;END=15515762;STD_quant_start=36.608494;STD_quant_stop=26.132529;Kurtosis_quant_start=-1.869496;Kurtosis_quant_stop=-1.355631;SVTYPE=INS;SUPTYPE=AL;SVLEN=46;STRANDS=+-;STRANDS2=9,13,9,13;RE=22;REF_strand=500,512;Strandbias_pval=0.520068;AF=0.0212766	GT:DR:DV	0/0:1012:22
chr2	15516550	6096	N	AAGGAAAAGGAACTGAAACTGTCTGAGTAAGTAAGTCAGTCGAGAGAAGGACAAACAGTTGATGTTCGCATCATGTGGGAATATTAAATAATATGAAGGGAAAAAAATAAGGGACGGGCTAAGAAATGTGTGGTTAAATATCGAAAGGGAAGACAGGACAGAAAGACTGCTACAACTTGTGGGAAACGAACAGGGGGTGGTAGAAGGGGAGGAGGGGCGGGGGAGAGAAGTGAATGGAGGTGAACGGGCACTGGGTTTATTCTGTGTGTTAGTAAATTGAAACAACACAATAAAAAAAAGAAAGTAAAAAAAAAAAAGAAA	.	FAIL_NOTPRECISE	IMPRECISE;SVMETHOD=Snifflesv1.0.12;CHR2=chr2;END=15516832;STD_quant_start=126.346028;STD_quant_stop=41.028799;Kurtosis_quant_start=-1.695291;Kurtosis_quant_stop=-0.326132;SVTYPE=INS;SUPTYPE=AL,SR;SVLEN=32;STRANDS=+-;STRANDS2=65,73,65,73;RE=138;REF_strand=513,508;Strandbias_pval=0.525847;AF=0.119068	GT:DR:DV	0/0:1021:138
chr2	15517159	6097	N	GACCAAAAAAAAAAAACCTTTGTGTGTGTTGTATTTGTTTATGTTGTTTTTGT	.	FAIL_NOTPRECISE	IMPRECISE;SVMETHOD=Snifflesv1.0.12;CHR2=chr2;END=15517170;STD_quant_start=31.755315;STD_quant_stop=28.135387;Kurtosis_quant_start=-0.370502;Kurtosis_quant_stop=-0.556073;SVTYPE=INS;SUPTYPE=AL;SVLEN=48;STRANDS=+-;STRANDS2=6,6,6,6;RE=12;REF_strand=483,483;Strandbias_pval=1;AF=0.0122699	GT:DR:DV	0/0:966:12
chr2	15517940	6098	N	AAAAAAAAAAAAAAAAAAAAAAAAAAAAAAAAAAAAAACAAAAAACAACAAAAAACCAAAAAAAAA	.	FAIL_NOTPRECISE	IMPRECISE;SVMETHOD=Snifflesv1.0.12;CHR2=chr2;END=15517943;STD_quant_start=14.902246;STD_quant_stop=25.177829;Kurtosis_quant_start=-1.497916;Kurtosis_quant_stop=-1.478746;SVTYPE=INS;SUPTYPE=AL;SVLEN=67;STRANDS=+-;STRANDS2=6,21,6,21;RE=27;REF_strand=484,487;Strandbias_pval=0.00549295;AF=0.0270541	GT:DR:DV	0/0:971:27
chr2	15518101	6099	N	AGGGATCCCTAGGGTGCGCAGCGATTGGCAGCCGCCTTGGCCCAGGCGCGATCCGAAGACCTGGGATCGAATCCGGTCGACATCGGGTCCCGTGCATGGAGCCTGCTTCCTCCTCTGCCTGTGTCTCGCCTCTCTCTCTCTCTGGTAACTACCATAAATAAATAAAAATTTAAAAAAAAAAAAATTGGGACTAGA	.	FAIL_NOTPRECISE	IMPRECISE;SVMETHOD=Snifflesv1.0.12;CHR2=chr2;END=15518238;STD_quant_start=20.426698;STD_quant_stop=18.141803;Kurtosis_quant_start=-1.590997;Kurtosis_quant_stop=-1.098600;SVTYPE=INS;SUPTYPE=AL,SR;SVLEN=35;STRANDS=+-;STRANDS2=11,21,11,21;RE=32;REF_strand=484,499;Strandbias_pval=0.108034;AF=0.0315271	GT:DR:DV	0/0:983:32
chr2	15518529	6100	N	GGGGGGGGGGCGGGGGGGGAGGGGGGGCGGGGGTCCGGG	.	FAIL_NOTPRECISE	IMPRECISE;SVMETHOD=Snifflesv1.0.12;CHR2=chr2;END=15518528;STD_quant_start=24.744145;STD_quant_stop=20.551487;Kurtosis_quant_start=-0.941193;Kurtosis_quant_stop=-0.794511;SVTYPE=INS;SUPTYPE=AL;SVLEN=55;STRANDS=+-;STRANDS2=11,11,11,11;RE=22;REF_strand=483,498;Strandbias_pval=1;AF=0.0219342	GT:DR:DV	0/0:981:22
chr2	15519373	6101	N	AAGAAACAAGTACCCAAAAAAAAAAAAAACAAAAAAAACACAACCAAAAAAAAAAAAAAAACAAACAAAAAACAAACAACAAAA	.	PASS	PRECISE;SVMETHOD=Snifflesv1.0.12;CHR2=chr2;END=15519424;STD_quant_start=5.339740;STD_quant_stop=7.821732;Kurtosis_quant_start=0.599083;Kurtosis_quant_stop=0.022118;SVTYPE=INS;SUPTYPE=AL;SVLEN=34;STRANDS=+-;STRANDS2=34,45,34,45;RE=79;REF_strand=483,482;Strandbias_pval=0.243601;AF=0.0756705	GT:DR:DV	0/0:965:79
chr2	15519807	6102	N	AAAAAGGAACCCATCCGGGATCCCTGGTGGCCGCCGCGCCGCTTTGGTGGCCTGCCTTTGGCCCAGGGCGTGATCCCGGAGACCCGGGATCGACTTCCCACATCGGCGCCCGGTGCATGGAGCATGCTTCTCCCTCTGCCTGTGTCTCTGCCTCCCTCTCCCTGCTCTCTGTAAGATCATAAAGAATAAAAAAAAAATTAAAAAAAAA	.	PASS	PRECISE;SVMETHOD=Snifflesv1.0.12;CHR2=chr2;END=15519807;STD_quant_start=1.310705;STD_quant_stop=4.492158;Kurtosis_quant_start=11.259607;Kurtosis_quant_stop=2.035018;SVTYPE=INS;SUPTYPE=AL;SVLEN=213;STRANDS=+-;STRANDS2=42,37,42,37;RE=79;REF_strand=469,481;Strandbias_pval=0.559026;AF=0.0767736	GT:DR:DV	0/0:950:79
chr2	15520867	6103	N	TTTTTGAGTGTTTTTTTTTTTTTTTTTTTTTTTTCTT	.	FAIL_NOTPRECISE	IMPRECISE;SVMETHOD=Snifflesv1.0.12;CHR2=chr2;END=15520888;STD_quant_start=29.034462;STD_quant_stop=28.789688;Kurtosis_quant_start=0.575032;Kurtosis_quant_stop=-1.689933;SVTYPE=INS;SUPTYPE=AL;SVLEN=31;STRANDS=+-;STRANDS2=17,9,17,9;RE=26;REF_strand=482,490;Strandbias_pval=0.163047;AF=0.0260521	GT:DR:DV	0/0:972:26
chr2	15521132	6104	N	CGGAAAAAAAAAAAAAAAAAAAAAAAAAAAAAAAAAAAAAAAAA	.	FAIL_NOTPRECISE	IMPRECISE;SVMETHOD=Snifflesv1.0.12;CHR2=chr2;END=15521144;STD_quant_start=27.517909;STD_quant_stop=23.395575;Kurtosis_quant_start=7.827041;Kurtosis_quant_stop=-1.875442;SVTYPE=INS;SUPTYPE=AL;SVLEN=44;STRANDS=+-;STRANDS2=9,26,9,26;RE=35;REF_strand=483,486;Strandbias_pval=0.00548387;AF=0.0348606	GT:DR:DV	0/0:969:35
chr2	15522091	6105	ATAATTCGATGTATAATAATGCAGGTCTCACTTTACACGTACACAGATACACACAACTTTAAAAACATGACAATTGCCAAGATCAGCGATTAAGGTCAGAGGTTCAAATTGAAAATTAGGTAAAAAGGAGGTAGAATTTCGCTATTTTATTATTGATTTAGGAGCAACAAAAGGAATTCCTTGTTCCTTGGAAATATGGTTAGTTTAATTAATAATACTAGTTCAACTATAACATAATTTATGAGGTATAGTTCTTGGGGGGGGGGCGATAACTGAGGTAATGTATTAGAACAGCCCCGGCATATGGT	N	.	PASS	PRECISE;SVMETHOD=Snifflesv1.0.12;CHR2=chr2;END=15522402;STD_quant_start=0.282843;STD_quant_stop=0.000000;Kurtosis_quant_start=2.217349;Kurtosis_quant_stop=1.974253;SVTYPE=DEL;SUPTYPE=AL;SVLEN=-311;STRANDS=+-;STRANDS2=27,23,27,23;RE=50;REF_strand=477,482;Strandbias_pval=0.565819;AF=0.049554	GT:DR:DV	0/0:959:50
chr2	15521995	6106	N	GCAAAAATCCCCCACCACCCCCACCCCCCCCCCAAAAAAATTG	.	FAIL_NOTPRECISE	IMPRECISE;SVMETHOD=Snifflesv1.0.12;CHR2=chr2;END=15522038;STD_quant_start=32.996970;STD_quant_stop=36.340061;Kurtosis_quant_start=1.909057;Kurtosis_quant_stop=0.893876;SVTYPE=INS;SUPTYPE=AL;SVLEN=36;STRANDS=+-;STRANDS2=7,14,7,14;RE=21;REF_strand=474,479;Strandbias_pval=0.185149;AF=0.0215606	GT:DR:DV	0/0:953:21
chr2	15522867	6107	N	TGTTGCGGGGGTCAAAAAACAAATCGTGTGAAAAAAAAAAAACCAAAAAACAACAA	.	FAIL_NOTPRECISE	IMPRECISE;SVMETHOD=Snifflesv1.0.12;CHR2=chr2;END=15522875;STD_quant_start=21.895205;STD_quant_stop=14.532722;Kurtosis_quant_start=-1.513215;Kurtosis_quant_stop=-1.398174;SVTYPE=INS;SUPTYPE=AL;SVLEN=47;STRANDS=+-;STRANDS2=10,11,10,11;RE=21;REF_strand=443,449;Strandbias_pval=1;AF=0.0230011	GT:DR:DV	0/0:892:21
chr2	15523426	6108	N	ATGGACTCCCTGCATGGAGCCTTGCTTCTCCCTATCTGTTCTCTAAACTCTCTCTCTCTGTCTCTGTGTGGCTCTCTTAGGAATGAATAAATCTCTAAAAAAAAAACGATTTTTTAAAGAATACTAAAGTGATTTCTTAAGACTTTCTCAAGTGAAATGCCTACTCGAATTTCTGTCTCTACCCTCCTCCACTTCAAAAAGTTTGGATCTCGAATGAACCACCAAGAGGAGCCAGCGAATAGCGTCCGCCATAAACACATACAGCTGAAAGATCCCTATAATGTCTAATCTTTGGACTGAACCTGACAAGGCTTTGGGGAGTAAACCACATAGCACATCACTTGGATGATGCCCTATGCCTTATT	.	PASS	PRECISE;SVMETHOD=Snifflesv1.0.12;CHR2=chr2;END=15523425;STD_quant_start=1.044466;STD_quant_stop=1.044466;Kurtosis_quant_start=6.211106;Kurtosis_quant_stop=0.085911;SVTYPE=INS;SUPTYPE=AL,SR;SVLEN=365;STRANDS=+-;STRANDS2=11,12,11,12;RE=23;REF_strand=334,348;Strandbias_pval=1;AF=0.0326241	GT:DR:DV	0/0:682:23
chr2	15523456	6109	N	GTGGATTAAGAGCTGAGTGTTCTAAAACTTTGGCTCAGGCGTGAATTCTGG	.	FAIL_NOTPRECISE	IMPRECISE;SVMETHOD=Snifflesv1.0.12;CHR2=chr2;END=15523462;STD_quant_start=7.977317;STD_quant_stop=10.133008;Kurtosis_quant_start=39.099733;Kurtosis_quant_stop=-0.658630;SVTYPE=INS;SUPTYPE=AL,SR;SVLEN=45;STRANDS=+-;STRANDS2=146,154,146,154;RE=299;REF_strand=334,348;Strandbias_pval=0.944832;AF=0.304791	GT:DR:DV	0/1:682:299
chr2	15523820	6110	GCCCGCGACCGTGGCCCCTGCTGCTCGGGGTCCCTC	N	.	PASS	PRECISE;SVMETHOD=Snifflesv1.0.12;CHR2=chr2;END=15523857;STD_quant_start=0.599145;STD_quant_stop=0.800641;Kurtosis_quant_start=0.038607;Kurtosis_quant_stop=-0.664094;SVTYPE=DEL;SUPTYPE=AL;SVLEN=-37;STRANDS=+-;STRANDS2=31,48,31,48;RE=79;REF_strand=385,413;Strandbias_pval=0.156064;AF=0.0900798	GT:DR:DV	0/0:798:79
chr2	15524182	6111	N	ATTGGCGGCTCCGGGATCCTTCCGCCCCACCG	.	PASS	PRECISE;SVMETHOD=Snifflesv1.0.12;CHR2=chr2;END=15524182;STD_quant_start=2.544836;STD_quant_stop=3.408672;Kurtosis_quant_start=0.353426;Kurtosis_quant_stop=0.452779;SVTYPE=INS;SUPTYPE=AL;SVLEN=31;STRANDS=+-;STRANDS2=24,18,24,18;RE=42;REF_strand=399,436;Strandbias_pval=0.269311;AF=0.0478905	GT:DR:DV	0/0:835:42
chr2	15524227	6112	CCTGTGGCGCGGGCTCGGCGGGCGCCCTAGGCGGCCGTTAG	N	.	PASS	PRECISE;SVMETHOD=Snifflesv1.0.12;CHR2=chr2;END=15524268;STD_quant_start=0.715678;STD_quant_stop=0.563093;Kurtosis_quant_start=-0.553440;Kurtosis_quant_stop=0.615374;SVTYPE=DEL;SUPTYPE=AL;SVLEN=-41;STRANDS=+-;STRANDS2=38,45,38,45;RE=83;REF_strand=404,438;Strandbias_pval=0.730797;AF=0.0897297	GT:DR:DV	0/0:842:83
chr2	15523426	6113	N	ATGGACTCCCTGCATGGAGCCTGCTTCTGCCCGCTGCCTGTGGTCTCCTAAACTCTCTCTCTCATGTCCCCTGTGTGGCTTGCTCTTAGGAATTGAAATAAAATCTGTAAAAAAAGAGTTTGTAAAAGAATAAGTAAGTGAATTTCTTAAGACTGCCTCAATGGCAACTGCCCCTACTAGAATTCGGCTATACGCTTTACATCCACTGTTCAGAAAAGTTTGGATCCGAATGAACCACAAGGAGGATCAGAGGAAATAAGAGTCGCATAAAACACATAAATTTAAAAGGATCCCTATAATTTCTCTAATTTGGAATGAAACCTGAAAGGCGTCGTGGGGAGTAACCAATAGCAAAATCACTTTGAGATGGGATGACCTATGCCTTAATT	.	PASS	PRECISE;SVMETHOD=Snifflesv1.0.12;CHR2=chr2;END=15523429;STD_quant_start=0.799709;STD_quant_stop=6.661238;Kurtosis_quant_start=30.783004;Kurtosis_quant_stop=19.145631;SVTYPE=INS;SUPTYPE=AL,SR;SVLEN=378;STRANDS=+-;STRANDS2=107,124,107,124;RE=173;REF_strand=334,348;Strandbias_pval=0.493975;AF=0.202339	GT:DR:DV	0/0:682:173
chr2	15523474	6114	N	TTGCAGGCGCTGCTTCTCCTCTCTTGCCTGTGTCTCTAACTTTTCCTCTGTTCTCTGTTGTGGGCTCTCTTATGAATGACTAAAATCTTAAAAAAAAAACCGACTTTAATACTAAGTTAAATTGATTTCTCAAGACTTCCTCAAGTGGCAACTGCCCCTTACTAGGAATTCTGTCTATGACCTTACTTCCACTTCAAAACGTTTGGTTCTCGAATGAACCACCAAGAGGCGCAGAGGATATAAAGCGTTCCGCCATAAAAGCACAATGTAAATTTTGTGAAGCGATTTTCCAGTGATAACTGGTTTTCTCGTTCACTGTCGTGAGTGAAATCTGAGATATAATGCGGTCTGGGGAGCTGTAACCATAATAGCTAACATCACCTCGAGTCTGATTACATATGCATTATTAATCTAAGTTAAATATGGGAAACGACGGACCTCTGGGGTGTGGCTAAGACGCTGAGTGTCTAACTTTGGCCAGGGCGTTGATTCTGGCCCTAGGACCCAGGGCCCAAT	.	FAIL_NOTPRECISE	IMPRECISE;SVMETHOD=Snifflesv1.0.12;CHR2=chr2;END=15523527;STD_quant_start=19.059483;STD_quant_stop=21.623996;Kurtosis_quant_start=-0.116494;Kurtosis_quant_stop=4.798053;SVTYPE=INS;SUPTYPE=AL;SVLEN=471;STRANDS=+-;STRANDS2=120,145,120,145;RE=144;REF_strand=400,415;Strandbias_pval=0.289299;AF=0.150156	GT:DR:DV	0/0:815:144
chr2	15524781	6115	N	<INV>	.	FAIL_NOTPRECISE	IMPRECISE;SVMETHOD=Snifflesv1.0.12;CHR2=chr2;END=36537538;STD_quant_start=36.382688;STD_quant_stop=5.558777;Kurtosis_quant_start=-0.717760;Kurtosis_quant_stop=1.760676;SVTYPE=INV;SUPTYPE=SR;SVLEN=21012757;STRANDS=++;STRANDS2=13,0,0,13;RE=13;REF_strand=354,378;Strandbias_pval=9.0154e-05;AF=0.0174497	GT:DR:DV	0/0:732:13
chr2	15531818	6116	GAGGATGGGATGGGATGAAAGTTGGGATGAA	N	.	PASS	PRECISE;SVMETHOD=Snifflesv1.0.12;CHR2=chr2;END=15531850;STD_quant_start=0.000000;STD_quant_stop=0.000000;Kurtosis_quant_start=7.596632;Kurtosis_quant_stop=7.047831;SVTYPE=DEL;SUPTYPE=AL;SVLEN=-32;STRANDS=+-;STRANDS2=27,26,27,26;RE=53;REF_strand=57,44;Strandbias_pval=0.609727;AF=0.344156	GT:DR:DV	0/1:101:53
chr2	15549226	6117	N	TGTGGGATGCCTGGGTAACGCATCTCGGCCTTGTGGCTAAGATCAAG	.	PASS	PRECISE;SVMETHOD=Snifflesv1.0.12;CHR2=chr2;END=15549237;STD_quant_start=4.358899;STD_quant_stop=4.472136;Kurtosis_quant_start=-1.337937;Kurtosis_quant_stop=-1.037389;SVTYPE=INS;SUPTYPE=AL;SVLEN=48;STRANDS=+-;STRANDS2=7,8,7,8;RE=15;REF_strand=34,44;Strandbias_pval=1;AF=0.16129	GT:DR:DV	0/0:78:15
chr2	15561134	6118	N	TAAATAAATTGAAGCGGGATCCTTGTGTGCGCAGCGTTTTGGCGCCGTTTTGGCCCAGGGCGCGATCCTGGAGAATCCCAGGATCGAATTCCCACGTCGGGCTCCCGCGTGCATGGAGCTGCTTCTCCCTTGTCTGCCTATGTCTGCTGCCTCTCTCGCTCTCTCTCTGTGACTATCATAAAATAAATGACATAATTAAAAACAAAAAAAAAAAAAAAAAAAAC	.	PASS	PRECISE;SVMETHOD=Snifflesv1.0.12;CHR2=chr2;END=15561149;STD_quant_start=3.983298;STD_quant_stop=7.298402;Kurtosis_quant_start=-0.331342;Kurtosis_quant_stop=-0.285660;SVTYPE=INS;SUPTYPE=AL;SVLEN=211;STRANDS=+-;STRANDS2=14,16,14,16;RE=30;REF_strand=45,49;Strandbias_pval=1;AF=0.241935	GT:DR:DV	0/0:94:30
chr2	15567540	6119	N	GGGGGGGGGGGGGGGGGGGGGGGGGGGGGGGGGGG	.	FAIL_NOTPRECISE	IMPRECISE;SVMETHOD=Snifflesv1.0.12;CHR2=chr2;END=15567565;STD_quant_start=0.000000;STD_quant_stop=28.855439;Kurtosis_quant_start=7.525218;Kurtosis_quant_stop=0.663713;SVTYPE=INS;SUPTYPE=AL;SVLEN=84;STRANDS=+-;STRANDS2=21,2,21,2;RE=23;REF_strand=38,43;Strandbias_pval=9.85921e-05;AF=0.221154	GT:DR:DV	0/0:81:23
chr2	15572650	6120	N	GTTCATTGGGGCTTTTTTTTTTTTTTTTTTTG	.	PASS	PRECISE;SVMETHOD=Snifflesv1.0.12;CHR2=chr2;END=15572659;STD_quant_start=3.104249;STD_quant_stop=3.424511;Kurtosis_quant_start=0.430464;Kurtosis_quant_stop=2.929586;SVTYPE=INS;SUPTYPE=AL;SVLEN=32;STRANDS=+-;STRANDS2=12,11,12,11;RE=23;REF_strand=39,32;Strandbias_pval=0.815361;AF=0.244681	GT:DR:DV	0/0:71:23
chr2	15579556	6121	N	TACTATATTTTTTTTTTTTTTTTTTATGATACTCATACACAGAGAGAGCGAGAGGGCAGGACACAGGCAGAGGGAGGAAGCAGGCTCCATGCATCGGGAGCCCGATCGTGGGATTCCGATTCCCGGGTCTCCCGGCGATCGCAGCGCAAATGCAGGCGCCAAAAACTGGCTGCTGCACCCAGGATCCCAT	.	PASS	PRECISE;SVMETHOD=Snifflesv1.0.12;CHR2=chr2;END=15579555;STD_quant_start=3.000000;STD_quant_stop=4.011348;Kurtosis_quant_start=0.128449;Kurtosis_quant_stop=0.335664;SVTYPE=INS;SUPTYPE=AL;SVLEN=190;STRANDS=+-;STRANDS2=14,9,14,9;RE=23;REF_strand=29,38;Strandbias_pval=0.156932;AF=0.255556	GT:DR:DV	0/0:67:23
chr2	15580969	6122	N	AAACGCACAAGAGGCATGGGATACCTCGGGTGGCCCCGCCAGCGCGTTGCGGCCTGCCTTTGGCCCAGGCGGCATCCTGAGAGACCCGGGTCGAATCCTGTCAGGCTCCCGCGTGTATGGATGCTCTGCCTTCTGTCTCTGCCTCTCTCCCTCTCTCTCTCTCTCTCTCTCTGCTGACTAATCCATAAATAAATAAAAATTAAAAAAAAAAAAA	.	PASS	PRECISE;SVMETHOD=Snifflesv1.0.12;CHR2=chr2;END=15580971;STD_quant_start=0.632456;STD_quant_stop=6.074537;Kurtosis_quant_start=3.596495;Kurtosis_quant_stop=-0.116978;SVTYPE=INS;SUPTYPE=AL;SVLEN=220;STRANDS=+-;STRANDS2=8,13,8,13;RE=21;REF_strand=31,33;Strandbias_pval=0.457849;AF=0.247059	GT:DR:DV	0/0:64:21
chr2	15585093	6123	N	ACGCCAGGGGATACCTGGGTGCGCAGTGGTTTGGGGGCCTGCCTTGGCCCAGGCGCGATCCTGGAGACCCGGATCGAGCCCACGTCGGGCGCCCGGTGCATGGAGCCTGCTTCTCCTCTGCTGTGGCTCTCAGCTCTCCTCTCTCTCTGTGACTAGCTAATAAATAAAATGAAAAAAAAAA	.	PASS	PRECISE;SVMETHOD=Snifflesv1.0.12;CHR2=chr2;END=15585095;STD_quant_start=1.101946;STD_quant_stop=4.891684;Kurtosis_quant_start=8.677609;Kurtosis_quant_stop=5.952616;SVTYPE=INS;SUPTYPE=AL;SVLEN=199;STRANDS=+-;STRANDS2=13,16,13,16;RE=29;REF_strand=37,42;Strandbias_pval=1;AF=0.268519	GT:DR:DV	0/0:79:29
chr2	15614452	6124	TATATATATTCAATATATATATATATTCAATATTATATATATTCAATATATTATATATATTCAATATATATATATATTCAATATTATATATATTC	N	.	PASS	PRECISE;SVMETHOD=Snifflesv1.0.12;CHR2=chr2;END=15614548;STD_quant_start=1.341641;STD_quant_stop=1.549193;Kurtosis_quant_start=1.403565;Kurtosis_quant_stop=1.850053;SVTYPE=DEL;SUPTYPE=AL;SVLEN=-96;STRANDS=+-;STRANDS2=11,7,11,7;RE=18;REF_strand=39,41;Strandbias_pval=0.436658;AF=0.183673	GT:DR:DV	0/0:80:18
chr2	15616508	6125	N	ATTTATAAAAAATTTGCGTTGGTAGGGATCCCTGGGTGGCGCAGCGGTTTGGCGGCCTGCCCTTTGGCCCAGGGCGCGAATCCTGGAGACCTGGGATCGAATCCACATCGGCGCCGGTGCATGGCCGGCTTCTCCCTCTGCCTTGTCTCTGCCACGCTTCTCTCTCTTCTCGCTCTCTGTGCTATCATAAATAAATAAAAAAAAAAAATTAAAAAAAATAAAAAAATAAAAAA	.	PASS	PRECISE;SVMETHOD=Snifflesv1.0.12;CHR2=chr2;END=15616517;STD_quant_start=6.488451;STD_quant_stop=5.138093;Kurtosis_quant_start=1.555946;Kurtosis_quant_stop=0.249745;SVTYPE=INS;SUPTYPE=AL;SVLEN=232;STRANDS=+-;STRANDS2=10,6,10,6;RE=16;REF_strand=41,38;Strandbias_pval=0.584258;AF=0.168421	GT:DR:DV	0/0:79:16
chr2	15619117	6126	N	TTGGTGGGGGCAATGTTTTTTTTTTTTTTTTGTTTTTTTTATGTTTATT	.	PASS	PRECISE;SVMETHOD=Snifflesv1.0.12;CHR2=chr2;END=15619127;STD_quant_start=3.777124;STD_quant_stop=6.202150;Kurtosis_quant_start=7.829432;Kurtosis_quant_stop=4.445010;SVTYPE=INS;SUPTYPE=AL;SVLEN=36;STRANDS=+-;STRANDS2=15,15,15,15;RE=30;REF_strand=36,43;Strandbias_pval=0.830118;AF=0.275229	GT:DR:DV	0/0:79:30
chr2	15628474	6127	N	TTTATTTTTATTTTTTTTTATATTTTATTATTTATTTCAGCGATAGTATACAGAGAGCGAGAGAGAGAGGCAGAGGACACAGGCAGAGGGAGAAGCCGGCTCCATCACCGGGAGCCTGACGTTGGATTCGATTCCCGGCGGTCTCCAGGACGCGCCTGGGCAAACGGCAGGGCGCCAAACAGCTGCCCGCCACCCAGGGCTCCTACAATCAAGGTA	.	PASS	PRECISE;SVMETHOD=Snifflesv1.0.12;CHR2=chr2;END=15628486;STD_quant_start=3.723797;STD_quant_stop=4.553387;Kurtosis_quant_start=1.485631;Kurtosis_quant_stop=1.446527;SVTYPE=INS;SUPTYPE=AL;SVLEN=216;STRANDS=+-;STRANDS2=12,19,12,19;RE=31;REF_strand=39,45;Strandbias_pval=0.528923;AF=0.269565	GT:DR:DV	0/0:84:31
chr2	15629022	6128	N	AAGTTGGATGGCATACCAAAAACAAAAAAAAAAAAAAAAAAAAAAAAAAAAAAAAAAAAAAA	.	PASS	PRECISE;SVMETHOD=Snifflesv1.0.12;CHR2=chr2;END=15629022;STD_quant_start=1.709701;STD_quant_stop=3.616203;Kurtosis_quant_start=2.991596;Kurtosis_quant_stop=2.192216;SVTYPE=INS;SUPTYPE=AL;SVLEN=62;STRANDS=+-;STRANDS2=15,11,15,11;RE=26;REF_strand=38,47;Strandbias_pval=0.269728;AF=0.234234	GT:DR:DV	0/0:85:26
chr2	15737643	6129	N	CTAGCTAAGTTTTCTGTTTTTTTTTTTTTTTTGTTTTTTTTTTTTTTTTTTTCAATTTTTTTTGAATTTATTTATGATAGTCACAGAGAGAGAGAGAAGAGGCAGAGGACACGGCAGAGGGAGAGCAGGCTCCATGCCTGGGAAGCCTGACCGTGGGTTCGATCCCGGGTACTCCAGGATGGCGGTCCTGGGCCAAAGGCAGGTGCCAAACAGCTGCACCACCTAGGGATCCA	.	PASS	PRECISE;SVMETHOD=Snifflesv1.0.12;CHR2=chr2;END=15737648;STD_quant_start=0.000000;STD_quant_stop=5.024938;Kurtosis_quant_start=8.329885;Kurtosis_quant_stop=7.182278;SVTYPE=INS;SUPTYPE=AL;SVLEN=228;STRANDS=+-;STRANDS2=13,12,13,12;RE=25;REF_strand=37,40;Strandbias_pval=0.819434;AF=0.245098	GT:DR:DV	0/0:77:25
chr2	15737975	6130	GCAATTGGATTCTTTTTTTTTTTTTTTTTTTTTTTTTTAAATTTTTATTTATTTATGATAGTCACACAGAGAGAGAGAGACAGAGAGAGAGGCAGAGACACAGGCAGAGGGAGAAGCAGGCTCCATGCACCGGGAGCCCGATGTGGGATTCGATCCTGGGTCTCCAGGATCGCGCCCTGGGCCAAAGGCAGGCGCCAAACCGCTGCGCCACCCAGGGATCCC	N	.	PASS	PRECISE;SVMETHOD=Snifflesv1.0.12;CHR2=chr2;END=15738197;STD_quant_start=0.603023;STD_quant_stop=0.301511;Kurtosis_quant_start=-1.643963;Kurtosis_quant_stop=-1.544185;SVTYPE=DEL;SUPTYPE=AL;SVLEN=-222;STRANDS=+-;STRANDS2=12,10,12,10;RE=22;REF_strand=37,43;Strandbias_pval=0.630746;AF=0.215686	GT:DR:DV	0/0:80:22
chr2	15836438	6131	N	AACGATTGGAACGACTGGGATCCCGGGGTGGCCGCAGCAGGTTTGGCGCCACCTGACCTTTGGCCGCAGGGGCAGTCGATCCAGGAGAGACCCCGGATCGAATGCCACTCAGGGCTCCCGTGCATGGAGCCTTCTTCTCCCTCTGGCCTATGTCTCTGCCTCGCTCTCGGCTCTCTCTCTCTATGTGACTATCAAAAAAATAAAATGAAAAAAAAGGATTAAAAAAAAAAAA	.	PASS	PRECISE;SVMETHOD=Snifflesv1.0.12;CHR2=chr2;END=15836447;STD_quant_start=2.061553;STD_quant_stop=7.799573;Kurtosis_quant_start=2.746544;Kurtosis_quant_stop=0.645025;SVTYPE=INS;SUPTYPE=AL;SVLEN=221;STRANDS=+-;STRANDS2=12,12,12,12;RE=24;REF_strand=35,34;Strandbias_pval=1;AF=0.258065	GT:DR:DV	0/0:69:24
chr2	15848840	6132	N	GAAAGGTCATATTCAAAAAAAAAAAAAAAAAAAAAAAAAAAAA	.	PASS	PRECISE;SVMETHOD=Snifflesv1.0.12;CHR2=chr2;END=15848848;STD_quant_start=0.258199;STD_quant_stop=3.803507;Kurtosis_quant_start=7.715131;Kurtosis_quant_stop=6.941968;SVTYPE=INS;SUPTYPE=AL;SVLEN=43;STRANDS=+-;STRANDS2=17,14,17,14;RE=31;REF_strand=43,51;Strandbias_pval=0.412836;AF=0.248	GT:DR:DV	0/0:94:31
chr2	15882989	6133	AAGACCTTTAGTAACTAAAAAAAAAAAAAAAAAAAAAAAA	N	.	PASS	PRECISE;SVMETHOD=Snifflesv1.0.12;CHR2=chr2;END=15883037;STD_quant_start=2.783882;STD_quant_stop=3.785939;Kurtosis_quant_start=-1.785437;Kurtosis_quant_stop=-1.964482;SVTYPE=DEL;SUPTYPE=AL;SVLEN=-48;STRANDS=+-;STRANDS2=14,10,14,10;RE=24;REF_strand=37,41;Strandbias_pval=0.484302;AF=0.235294	GT:DR:DV	0/0:78:24
chr2	15922289	6134	GCTAGGCTTTTATTTTTTTATTTTTTTTTTTTCGCTAGGCTTTTATTTTTTTATTTTTTTTTTT	N	.	PASS	PRECISE;SVMETHOD=Snifflesv1.0.12;CHR2=chr2;END=15922355;STD_quant_start=3.760171;STD_quant_stop=3.605551;Kurtosis_quant_start=-0.663144;Kurtosis_quant_stop=-1.050697;SVTYPE=DEL;SUPTYPE=AL;SVLEN=-66;STRANDS=+-;STRANDS2=33,39,33,39;RE=72;REF_strand=41,43;Strandbias_pval=0.749375;AF=0.461538	GT:DR:DV	0/1:84:72
chr2	15942458	6135	N	ACACAAAAAGACAAGTGCTCAGGGGATCCCTGGTGGCCGCAGCGGTTTTGGTGGCCGCCATGCCTTTGGGCCCAGGCGCGATCCTGGAGACCCCGGATCGAAGCCCACCATCGGGCCTTCCCCCGGTGCAATGAGCCCTGGCTTCGCCCTCTGCCTGTGTCTCTGCCTCTCTTCGCTGCTCACTCCTCCCTCTGTGAACTATCATAAAGAATAAACATGTCAACAAAAAAAATTAAAAAAAAAAAAAACAAAAAAAAAACAAAAAAAACAA	.	PASS	PRECISE;SVMETHOD=Snifflesv1.0.12;CHR2=chr2;END=15942474;STD_quant_start=1.243163;STD_quant_stop=4.000000;Kurtosis_quant_start=7.868035;Kurtosis_quant_stop=4.659239;SVTYPE=INS;SUPTYPE=AL;SVLEN=252;STRANDS=+-;STRANDS2=15,8,15,8;RE=23;REF_strand=55,31;Strandbias_pval=1;AF=0.211009	GT:DR:DV	0/0:86:23
chr2	15949675	6136	N	TTACCGAGATAGTTATATATATTACATAATAAATATGATGTAGA	.	PASS	PRECISE;SVMETHOD=Snifflesv1.0.12;CHR2=chr2;END=15949675;STD_quant_start=5.007686;STD_quant_stop=3.872983;Kurtosis_quant_start=-1.817588;Kurtosis_quant_stop=-1.714247;SVTYPE=INS;SUPTYPE=AL;SVLEN=49;STRANDS=+-;STRANDS2=17,9,17,9;RE=26;REF_strand=49,35;Strandbias_pval=0.648167;AF=0.236364	GT:DR:DV	0/0:84:26
chr2	16063240	6137	N	TTTTGTTTTTTTTTTTTTTTTTGTTTTTCTTTTAATTTTTGTATTTTTGCTTGGTTTGACGTTTGTTGGTTTGTTTGTTG	.	FAIL_NOTPRECISE	IMPRECISE;SVMETHOD=Snifflesv1.0.12;CHR2=chr2;END=16063802;STD_quant_start=365.946581;STD_quant_stop=347.947554;Kurtosis_quant_start=3.723792;Kurtosis_quant_stop=-1.292320;SVTYPE=INS;SUPTYPE=AL,SR;SVLEN=92;STRANDS=+-;STRANDS2=3,10,3,10;RE=13;REF_strand=49,62;Strandbias_pval=0.234372;AF=0.104839	GT:DR:DV	0/0:111:13
chr2	16089001	6138	N	GTTTTGTTGAAAGTAAACTCAAAAAAATAAAAAA	.	PASS	PRECISE;SVMETHOD=Snifflesv1.0.12;CHR2=chr2;END=16089004;STD_quant_start=0.000000;STD_quant_stop=3.843076;Kurtosis_quant_start=9.952578;Kurtosis_quant_stop=8.143996;SVTYPE=INS;SUPTYPE=AL;SVLEN=31;STRANDS=+-;STRANDS2=14,13,14,13;RE=27;REF_strand=57,39;Strandbias_pval=0.514568;AF=0.219512	GT:DR:DV	0/0:96:27
chr2	16124488	6139	N	AGAAACCCTGACTTGGGAAATCCCGGGGAAGTGGCGAGCGGTGTTGGCGCCTGCCGTTGATAGCCCCAGGGCGCGTGATTCCTGGAGACCCGGGATCGATCCCGCTCGGCGCCCGTGCATGGATCGCTGCGTTATCGCCTCTGCCTGTGTCTCTGCCTCAGCTCTCCCCATCTCTCTCTCTGTGGACGGTCAGAAAAATAATACAAAAAAAAAAAAAA	.	PASS	PRECISE;SVMETHOD=Snifflesv1.0.12;CHR2=chr2;END=16124494;STD_quant_start=1.639360;STD_quant_stop=5.471517;Kurtosis_quant_start=11.586389;Kurtosis_quant_stop=7.515091;SVTYPE=INS;SUPTYPE=AL;SVLEN=211;STRANDS=+-;STRANDS2=14,18,14,18;RE=32;REF_strand=53,48;Strandbias_pval=0.422822;AF=0.240602	GT:DR:DV	0/0:101:32
chr2	16145855	6140	TTTTTTTATTTTTTTATTTTTTTATTTTTTT	N	.	PASS	PRECISE;SVMETHOD=Snifflesv1.0.12;CHR2=chr2;END=16145891;STD_quant_start=2.738613;STD_quant_stop=2.213594;Kurtosis_quant_start=0.149762;Kurtosis_quant_stop=0.159440;SVTYPE=DEL;SUPTYPE=AL;SVLEN=-36;STRANDS=+-;STRANDS2=6,10,6,10;RE=16;REF_strand=35,45;Strandbias_pval=0.784147;AF=0.166667	GT:DR:DV	0/0:80:16
chr2	16161885	6141	N	CCTGTTTTATCCTATACAAATGCCAAATGGGGGAAGGGATGTCTGAATTGAAATGCTAGGACCTTAAAAGCTAGTGGTCTTTACCTGAATGTATTGAGACTCTTCTAGTAGGATCTTGGCTGAAACAACCCCAACCCCTGGGACGAGAGGGGGAGGGGCCTGGGGATGGGCCGGGATGTTGAACTGAGGACGGTTTCCATTTCTTGGCGCACTGCAGGTAACCACCAGCACTGCTCCGCGTGTCCCCGGGTATGGACATGCCATGATGTATGAAACCTTGAGGGGATGGAGAGAGCCTGATCTGTCTGCCCCAGCGTCCTCAACACCACACTCCCTGCGGGAGAACCAGCACTTTGGTCTTTGGATGAGAGAGCTGATGCTTCAAGATGCT	.	PASS	PRECISE;SVMETHOD=Snifflesv1.0.12;CHR2=chr2;END=16161884;STD_quant_start=0.346410;STD_quant_stop=4.820788;Kurtosis_quant_start=12.788494;Kurtosis_quant_stop=1.876276;SVTYPE=INS;SUPTYPE=AL,SR;SVLEN=401;STRANDS=+-;STRANDS2=22,29,22,29;RE=51;REF_strand=38,36;Strandbias_pval=0.46647;AF=0.408	GT:DR:DV	0/1:74:51
chr2	16169615	6142	ATAATAATAATAATAATAATAATAAATAATAAT	N	.	PASS	PRECISE;SVMETHOD=Snifflesv1.0.12;CHR2=chr2;END=16169649;STD_quant_start=5.143398;STD_quant_stop=4.945154;Kurtosis_quant_start=-1.740934;Kurtosis_quant_stop=-1.727694;SVTYPE=DEL;SUPTYPE=AL;SVLEN=-34;STRANDS=+-;STRANDS2=11,11,11,11;RE=22;REF_strand=43,41;Strandbias_pval=1;AF=0.207547	GT:DR:DV	0/0:84:22
chr2	16205687	6143	TAAATATTCAACGGAATGAACAGAAAGAGAATCATGCTTAATCACA	N	.	PASS	PRECISE;SVMETHOD=Snifflesv1.0.12;CHR2=chr2;END=16205732;STD_quant_start=0.632456;STD_quant_stop=0.774597;Kurtosis_quant_start=-1.282721;Kurtosis_quant_stop=0.782254;SVTYPE=DEL;SUPTYPE=AL;SVLEN=-45;STRANDS=+-;STRANDS2=8,10,8,10;RE=18;REF_strand=31,42;Strandbias_pval=1;AF=0.197802	GT:DR:DV	0/0:73:18
chr2	16230834	6144	AAATGAAATACAACTGAGAGAGAGATTTTAGTTATTCATAGATAATGTAACTATGTTGAATTGGTTTCCTCACCTTAAAAGGCAAATATCCCTACCTACCTTACAGAGTTATAATGAGGGCCAGCTTTAGTGGATAAAAAGGCACATAAAATAAAATAAAATCTGTTTTACAGT	N	.	PASS	PRECISE;SVMETHOD=Snifflesv1.0.12;CHR2=chr2;END=16231007;STD_quant_start=0.577350;STD_quant_stop=0.577350;Kurtosis_quant_start=-0.400493;Kurtosis_quant_stop=0.684912;SVTYPE=DEL;SUPTYPE=AL;SVLEN=-173;STRANDS=+-;STRANDS2=13,12,13,12;RE=25;REF_strand=45,44;Strandbias_pval=1;AF=0.219298	GT:DR:DV	0/0:89:25
chr2	16264047	6145	GGGGGCTGAGGGATATCACTATTCATAAGACTATG	N	.	PASS	PRECISE;SVMETHOD=Snifflesv1.0.12;CHR2=chr2;END=16264082;STD_quant_start=1.378405;STD_quant_stop=1.643168;Kurtosis_quant_start=-0.781563;Kurtosis_quant_stop=-0.684422;SVTYPE=DEL;SUPTYPE=AL;SVLEN=-35;STRANDS=+-;STRANDS2=12,8,12,8;RE=20;REF_strand=44,45;Strandbias_pval=0.462694;AF=0.183486	GT:DR:DV	0/0:89:20
chr2	16472573	6146	TCCTTTTTTTTTTTTTTTTTTTTTAATTTTTTTTTTAATTTTTTATTTATGATAGGCACACAGTGAGAGAGAGAGAGAGGCAGAGACATAGGCAGAGGGAGAAGCAGGCTCCATGCACCGGAAGCCCGACGTGGGATTCGATCCCGGGTCTCCAGGATCGCGCCCTGGGCCAAAGGCAGGCGCCAAACCGCTGCGCCACCCAGGGATCCC	N	.	PASS	PRECISE;SVMETHOD=Snifflesv1.0.12;CHR2=chr2;END=16472783;STD_quant_start=0.353553;STD_quant_stop=0.000000;Kurtosis_quant_start=8.554222;Kurtosis_quant_stop=12.878853;SVTYPE=DEL;SUPTYPE=AL,SR;SVLEN=-210;STRANDS=+-;STRANDS2=16,16,16,16;RE=32;REF_strand=51,50;Strandbias_pval=1;AF=0.240602	GT:DR:DV	0/0:101:32
chr2	16486538	6147	N	CCCTACTTTCCTTTTCTTTTTTTTTCTTTTTTTTTTTTTAAATTTTTTTTCTTTTTTCATTTATTTATGATAGTTCACAGAGAGAGAGAGCAGCGAGGAGAGACACAGGCAGAGGGAGAAGCAGGCTCCATGCACCCGGACGCCTGACTCGGGATTCGATCCCGGCGGCTCTTCAAGGATCGCGCCCTTGGGCCAAAGGCCAGGCGCCAAACCCGCTGCGCCACCCAGGGAT	.	PASS	PRECISE;SVMETHOD=Snifflesv1.0.12;CHR2=chr2;END=16486545;STD_quant_start=5.058482;STD_quant_stop=5.641235;Kurtosis_quant_start=0.762273;Kurtosis_quant_stop=2.104439;SVTYPE=INS;SUPTYPE=AL;SVLEN=234;STRANDS=+-;STRANDS2=19,15,19,15;RE=34;REF_strand=51,46;Strandbias_pval=0.8423;AF=0.259542	GT:DR:DV	0/0:97:34
chr2	16509486	6148	N	CCCCCCCCCCACACCCCCCCCATCCACCCCCCCCCCCCCCCCCACCCCTCCCCCACCCCCACCCCCCCACCCCCCCCCCCCCCCCCCCCCCCCTCCCCCCCCCCCCCCCCCCCCCCC	.	FAIL_NOTPRECISE	IMPRECISE;SVMETHOD=Snifflesv1.0.12;CHR2=chr2;END=16509495;STD_quant_start=7.218033;STD_quant_stop=33.104380;Kurtosis_quant_start=2.746351;Kurtosis_quant_stop=-0.734352;SVTYPE=INS;SUPTYPE=AL;SVLEN=81;STRANDS=+-;STRANDS2=3,11,3,11;RE=14;REF_strand=60,48;Strandbias_pval=0.0219725;AF=0.114754	GT:DR:DV	0/0:108:14
chr2	16518297	6149	TAAAATTTTCTAAAAAAAAAAAAAATAAAATAAAATTAAATA	N	.	PASS	PRECISE;SVMETHOD=Snifflesv1.0.12;CHR2=chr2;END=16518337;STD_quant_start=0.516398;STD_quant_stop=0.447214;Kurtosis_quant_start=-0.068399;Kurtosis_quant_stop=0.614205;SVTYPE=DEL;SUPTYPE=AL;SVLEN=-40;STRANDS=+-;STRANDS2=17,14,17,14;RE=31;REF_strand=47,51;Strandbias_pval=0.541757;AF=0.24031	GT:DR:DV	0/0:98:31
chr2	16540783	6150	N	AAAGATTGCCGTTCTTTTTTTTTTTTGTAATTTTTATTTATTTATGATAGTCAAGAGAGATAGAGAGGCGAGGGGACACAGGCATGCGGAGAACGAAGGCTCATGCACCGGGAGCCCGCTGTTGGGATTCGCATCCCGGTCTCCAGGATCCTCGCGCCCTGCGGCCAACGGCAGGCGCCCAACCCGCTGCGCCACCCCGGGATCCCAT	.	PASS	PRECISE;SVMETHOD=Snifflesv1.0.12;CHR2=chr2;END=16540782;STD_quant_start=2.756810;STD_quant_stop=2.529822;Kurtosis_quant_start=1.711967;Kurtosis_quant_stop=2.762200;SVTYPE=INS;SUPTYPE=AL;SVLEN=208;STRANDS=+-;STRANDS2=5,15,5,15;RE=20;REF_strand=40,57;Strandbias_pval=0.212891;AF=0.17094	GT:DR:DV	0/0:97:20
chr2	16541621	6151	AAAAAGGAAACTCAAAAAAAAAAAATAAAAAATAAAAAATAAAAAAAAATA	N	.	PASS	PRECISE;SVMETHOD=Snifflesv1.0.12;CHR2=chr2;END=16541672;STD_quant_start=1.783765;STD_quant_stop=2.891995;Kurtosis_quant_start=-1.884575;Kurtosis_quant_stop=-2.022979;SVTYPE=DEL;SUPTYPE=AL;SVLEN=-51;STRANDS=+-;STRANDS2=7,15,7,15;RE=22;REF_strand=36,52;Strandbias_pval=0.474978;AF=0.2	GT:DR:DV	0/0:88:22
chr2	16561148	6152	N	ATTTTCTTTTTTTTTTTTTATTTATGCAGTCACAGAGAGAGAGAGAGAGGCCGAGACACAGGCAGAGAGAGAAGCAGGGCTCCATGCACCGGAGCCCGTCGTGGGATTTCGGACCCGGGTCTTCCAGGATCTCGCCCTGGGCCAAGACAGGCGCTAAACCGCTGCGCACCCAGGGCTTCCCGTGCAGAT	.	PASS	PRECISE;SVMETHOD=Snifflesv1.0.12;CHR2=chr2;END=16561151;STD_quant_start=3.366502;STD_quant_stop=3.135815;Kurtosis_quant_start=1.105659;Kurtosis_quant_stop=0.883587;SVTYPE=INS;SUPTYPE=AL;SVLEN=194;STRANDS=+-;STRANDS2=10,15,10,15;RE=25;REF_strand=40,50;Strandbias_pval=0.820505;AF=0.217391	GT:DR:DV	0/0:90:25
chr2	16565295	6153	TATAATATAAAATCTTTTTTTTTTTTATTTTTATTCATGATAGGCACACAGTGAGAGAGAGAGAGGCAGAGACACAGGCAGAGAGAGAAGCAGGCTCCATGCACCGGGAGCCTGATGTGGGATTCGATCCCGGATCTCCAGGATCGCGCCCTGGGCCAAAGGCAGGCGCCAAACCGCTGCGCCACCCAGGGATCCCTCATTTTAG	N	.	PASS	PRECISE;SVMETHOD=Snifflesv1.0.12;CHR2=chr2;END=16565500;STD_quant_start=5.865151;STD_quant_stop=5.753260;Kurtosis_quant_start=-1.848455;Kurtosis_quant_stop=-2.111968;SVTYPE=DEL;SUPTYPE=AL;SVLEN=-205;STRANDS=+-;STRANDS2=7,11,7,11;RE=18;REF_strand=43,54;Strandbias_pval=0.797649;AF=0.156522	GT:DR:DV	0/0:97:18
chr2	16586479	6154	GCCTCAGCCTCCCTTGTGTGTGTGTGTGTCCGTCCTCACACTGCCTCAGCCTCCCGTATGTGTGTCCCTCCTCACGCTGCCTCAGCCTCCCTTGTGTGTGTGTGTGTGTCAGTCCTCACGCTGCCTCAGCCTCCCTTGTGTGTGTGTGTGTCCGTCCTCACGCTGCCTCAGCCTCCCGTGTGTGTCCCTCCTCACG	N	.	FAIL_NOTPRECISE	IMPRECISE;SVMETHOD=Snifflesv1.0.12;CHR2=chr2;END=16586675;STD_quant_start=63.755784;STD_quant_stop=64.468597;Kurtosis_quant_start=-1.776079;Kurtosis_quant_stop=-1.704730;SVTYPE=DEL;SUPTYPE=AL;SVLEN=-196;STRANDS=+-;STRANDS2=15,6,15,6;RE=21;REF_strand=48,37;Strandbias_pval=0.320934;AF=0.198113	GT:DR:DV	0/0:85:21
chr2	16587274	6155	TGTGCGTGTGTGTGTGTGTCGGTCCTCACGCTGCCTCAGCCTCCCCT	N	.	FAIL_NOTPRECISE	IMPRECISE;SVMETHOD=Snifflesv1.0.12;CHR2=chr2;END=16587319;STD_quant_start=16.152399;STD_quant_stop=15.801899;Kurtosis_quant_start=-1.617520;Kurtosis_quant_stop=-1.631799;SVTYPE=DEL;SUPTYPE=AL;SVLEN=-45;STRANDS=+-;STRANDS2=11,3,11,3;RE=14;REF_strand=44,38;Strandbias_pval=0.14191;AF=0.145833	GT:DR:DV	0/0:82:14
chr2	16613579	6156	N	CCGCCCACCACCGGCCGCAACCGCCCCCCGCCCCCCCCCCCCCCCCCCCCCCCCCCCCCCCCATCGTAAAACCACCGCCTTCCACCCGCCCCCCCCCCACCCCCCACCCCCGCCGGCCCCCCCTCCCCCCCGCCCCCCCTACTGACCCCTCCCACGTTCTCACCCCCACTGTGAACGACCCAACTTTTTCTGAGGCATAATATCCATTTGTGTGTGGCCCCTCGTTGAGCTTGCCTGCTTGTTTTTCCACCGCTTTCTGTATTAGGGCCGCTTGTCTTATGTTGGGCGGTAGTTGTGTTATTTTATATAAATACTACCACAGCGCATGTAAGTGCCGCTGTGATTGGGATTGTAATGTTAGGATTTTAATTTACATATTCTCTGGAAACTATTGCACATCATTTCTTAAAACATTTAATCTCGGGCTAGTGTTTGTATCTATTCTTATCGACTAGGAGTGTGAGGTGAGGAAATCGAACAAAGTGACAGTTTCCCCCCGATTAACATGCCCCCAGATGGCCGGCATTCCTCTTTTTTCTATGTTCCTTTCTACACAGTTCACGCAGTGTGTTGAAATCACTTTTTATGAACCATGCATTAGAATCATAACCACAAATTCGCGTCCCTGTTGTTTTATGCTGCTTTCCCTACGCGCGCCCCCCTGTGCTCTTTTTAATCTCACCAAAATCGGCAAGTTTCGCAGCTCCTGGTTGGTAGCATAGGCCTGTGCGGACTTAGGAGGCTGCTGACATCATTCTCCTCAGCACAATCATTTTTCGGGTCTGAGGGGACTCCAGCGTCACCATTTCTCACAGCCAAGTTGGAAATTGAGGCCCTGAGCGTTTACGTCATGTGTTCTCCACGGCCACCACTAGCTGCCAAGCGGCTCGCACCGACTTCCTTCCAATGTGTCCCTCTGGAGGGTCGAACACAGGCGTGCTGGTCACCCGTCCCTGTCCCGTGGATGCGTGCGGGTATCTCTCGTGGTCATGGATCTCC	.	FAIL_NOTPRECISE	IMPRECISE;SVMETHOD=Snifflesv1.0.12;CHR2=chr2;END=16614370;STD_quant_start=301.446679;STD_quant_stop=400.232807;Kurtosis_quant_start=-1.343301;Kurtosis_quant_stop=-1.701856;SVTYPE=INS;SUPTYPE=AL;SVLEN=56;STRANDS=+-;STRANDS2=6,9,6,9;RE=15;REF_strand=51,63;Strandbias_pval=0.788413;AF=0.116279	GT:DR:DV	0/0:114:15
chr2	16629051	6157	N	AGTTTGCTTCTGACTTGCTAATTCTTGCGCC	.	PASS	PRECISE;SVMETHOD=Snifflesv1.0.12;CHR2=chr2;END=16629052;STD_quant_start=0.447214;STD_quant_stop=0.806226;Kurtosis_quant_start=-0.156728;Kurtosis_quant_stop=5.330371;SVTYPE=INS;SUPTYPE=AL;SVLEN=31;STRANDS=+-;STRANDS2=22,19,22,19;RE=41;REF_strand=38,46;Strandbias_pval=0.44689;AF=0.328	GT:DR:DV	0/1:84:41
chr2	16629793	6158	N	GACTTGTCCTTTTTGTTTTTGTTTTTTTTTTTTTT	.	PASS	PRECISE;SVMETHOD=Snifflesv1.0.12;CHR2=chr2;END=16629802;STD_quant_start=1.870829;STD_quant_stop=3.150964;Kurtosis_quant_start=2.505582;Kurtosis_quant_stop=2.192872;SVTYPE=INS;SUPTYPE=AL;SVLEN=33;STRANDS=+-;STRANDS2=10,19,10,19;RE=29;REF_strand=39,47;Strandbias_pval=0.386663;AF=0.252174	GT:DR:DV	0/0:86:29
chr2	16645039	6159	N	CCTTGATCAGAGGTGGCAGTCCACGATCTGGCCACCTTCAGATCTGGAGAGGACCCA	.	FAIL_NOTPRECISE	IMPRECISE;SVMETHOD=Snifflesv1.0.12;CHR2=chr2;END=16645039;STD_quant_start=21.341757;STD_quant_stop=20.901731;Kurtosis_quant_start=-2.111547;Kurtosis_quant_stop=-2.153822;SVTYPE=INS;SUPTYPE=AL;SVLEN=55;STRANDS=+-;STRANDS2=17,17,17,17;RE=34;REF_strand=53,60;Strandbias_pval=0.845344;AF=0.231293	GT:DR:DV	0/0:113:34
chr2	16653108	6160	N	ATAAGAGGATGGGATTCACCGTGGTGGCGGCAGGCGGTTTAGGCGGCGCTGCCTTTGGCCCGGGGCACGATCCTGGAGAACCAGGATCGAAGACCCACGTCGGGCTCCCGGTGCATGGAGCCGAATTCTCTCCCTCTGCCTGTGTCTCTGCCATCTCTCTCTCTCTCTCTCGTTGTGTGACGATCATAAATAAATAAAAAAAAAAATTAAAAAAAAATAAAAGAAACACAG	.	PASS	PRECISE;SVMETHOD=Snifflesv1.0.12;CHR2=chr2;END=16653122;STD_quant_start=3.620927;STD_quant_stop=7.490735;Kurtosis_quant_start=21.696335;Kurtosis_quant_stop=5.424590;SVTYPE=INS;SUPTYPE=AL;SVLEN=227;STRANDS=+-;STRANDS2=24,30,24,30;RE=54;REF_strand=43,56;Strandbias_pval=1;AF=0.352941	GT:DR:DV	0/1:99:54
chr2	16659658	6161	N	ATTTTGTTTCTTTTTTTGTTTTTTTTGTTTTTTTTTACT	.	PASS	PRECISE;SVMETHOD=Snifflesv1.0.12;CHR2=chr2;END=16659665;STD_quant_start=1.649916;STD_quant_stop=3.214550;Kurtosis_quant_start=10.783921;Kurtosis_quant_stop=10.801031;SVTYPE=INS;SUPTYPE=AL;SVLEN=33;STRANDS=+-;STRANDS2=20,16,20,16;RE=36;REF_strand=35,46;Strandbias_pval=0.234857;AF=0.307692	GT:DR:DV	0/1:81:36
chr2	16661308	6162	N	TTTGTTTTTTTTTTTATTATTTTTTTGGGGGGGGTTAAATATATATATGTTATTTTTTTTATTGGTGTTCAATTTACTAACATACAGAATAACCACCCGTGCCCTCACCCATTCACTCCCACCCCCCGCCCATCCTCCCCGTCTACCACCCCTATTTCAGTTTTTCCAGAGTTAGCAGTGCGTTACGTTCGTCTCCCTTTTCTGATATTTTCCCACAAATTTCTTTCTTCTCCTTCCCTTTCCTATTATTTATATTCCCCAAATGATGAGACATATAATGTTTGTCTTCTCGGAC	.	PASS	PRECISE;SVMETHOD=Snifflesv1.0.12;CHR2=chr2;END=16661307;STD_quant_start=0.000000;STD_quant_stop=6.422616;Kurtosis_quant_start=12.857680;Kurtosis_quant_stop=11.920150;SVTYPE=INS;SUPTYPE=AL;SVLEN=300;STRANDS=+-;STRANDS2=14,18,14,18;RE=32;REF_strand=41,43;Strandbias_pval=0.680753;AF=0.275862	GT:DR:DV	0/0:84:32
chr2	16676526	6163	N	TTACAGGGAAATCGTTGGCCTATTGTGCGCAACTCAGTTGTTTTTGTCCCGAGGTGTTGCCGTTTCGATCTATCTTGTGTCCCCATTCTCTCGAACCAGAACTGTCCTATATTTAACTGAATTCACAGCTAGCCATGTGGATCTCTATGAACACCTCTCCCTCTGATTCTGACTATTCTTTGGAGAGCGCTTTGTAGTTAGTGCCTTTCAACACAAATATGTCCATTTGTGTGTAAGTTGTCAAATTTTTTTGGCAGACAGTTTTTTTGTACTACTTTTCTGTCTCTAGGCCTGTGTGAGTCCTGCAACGCATGGTCTCATCTTTTTCCATTTGTGTCTTGTTTTTCACCCTGAGCCATGTGATACTAAGCTCTATCAATTTTATTTTTCTTTTTTCTTTTTTTACCGATTTGATTTATTCAGACGAGATCACGCGGCCGCTCGGAGTAGATGCAGAGGGCAGCGGGTGCAAGCCTCGGCTCGCTGCGAGCCAGGGGGGCACAACAAGGGTGGGGGGCCCTGCCTGTGGGGTTCTCAAATTCCTAGGACTCCAAGACTAATGACCTAAGCGAGGCAGACGCACTTCGCTGACCTAACGCCACTCCGGCACCCTATTATTATATTTTTTCACAACCAACCCAACTTTTAATTAGTTCTACTATGGTCGATCTTCTTTACCTTTTACTTTTGTTTTTTGCTTATCTGAACTGTTTATTTTTGTTACCTACTATGTGATTGGTTCCTGCTTCTTCACATCCAAGCTGACCCTTTCTCTTTTCCCCTTTTAATGGTTTATGTTTACATTCTTTACACTTTACCTGATTATTCATATGTTTGGCTTTAAGATCTACTATCATGTATTTGTTTTTCTTTGCCTCCTCTGCTTCCTTTTCCTTTTCCTGCCCTTCTTTTGGTTGTTCTTTTCCTGCTTACCTTCCTCACTTTTTATGTCTTGTTGTTCTGCTTGTTTTCCGGAACACTACCGTTTCCCCCTCATTA	.	FAIL_NOTPRECISE	IMPRECISE;SVMETHOD=Snifflesv1.0.12;CHR2=chr2;END=16676537;STD_quant_start=4.690416;STD_quant_stop=25.625850;Kurtosis_quant_start=1.143927;Kurtosis_quant_stop=-1.804897;SVTYPE=INS;SUPTYPE=AL,SR;SVLEN=999;STRANDS=+-;STRANDS2=20,25,20,25;RE=39;REF_strand=40,43;Strandbias_pval=0.714125;AF=0.319672	GT:DR:DV	0/1:83:39
chr2	16686737	6164	N	AAGGAGGACAATCCGGGATCCCTGGGGGGCGCAGCGGTTTGGCGCCTGCCTTTGGCCCAGGCGGCGAATACCTGAGAGCCCGGGGATCGAATCCCCACGTCAGGCTCTCCCGGGTGGGCAATGGAGCCTGCCTTCTCCGCTGCCTGTGTCTCTGCTCAGTCTCTCTCTCGCTCTCTGTGACATAGCACAAATACATAAACATTAACACAAAAACAA	.	PASS	PRECISE;SVMETHOD=Snifflesv1.0.12;CHR2=chr2;END=16686736;STD_quant_start=0.000000;STD_quant_stop=3.794733;Kurtosis_quant_start=1.136958;Kurtosis_quant_stop=3.405649;SVTYPE=INS;SUPTYPE=AL;SVLEN=219;STRANDS=+-;STRANDS2=8,13,8,13;RE=21;REF_strand=34,42;Strandbias_pval=0.627774;AF=0.216495	GT:DR:DV	0/0:76:21
chr2	16738487	6165	ATATTTATTATTTTTTTTTAAATATTTTTTTTTAAGTTTTATTTATTTATGATAGTCACACAGAGAGAGAAAGAGAGGCAGAGACATAGGCAGAGGGAGAAGCAGGCTCCATGCACCAGGAGCCCGACGTGGGATTCGATCCCGGGTCTCCAGGATCGCGCCCTGGGCCAAAGGCAGGCGCTAAACCGCTGCGCCACCCAGGGATCCCA	N	.	PASS	PRECISE;SVMETHOD=Snifflesv1.0.12;CHR2=chr2;END=16738695;STD_quant_start=1.591645;STD_quant_stop=1.125463;Kurtosis_quant_start=3.338557;Kurtosis_quant_stop=11.916689;SVTYPE=DEL;SUPTYPE=AL,SR;SVLEN=-208;STRANDS=+-;STRANDS2=13,18,13,18;RE=31;REF_strand=49,55;Strandbias_pval=0.683801;AF=0.22963	GT:DR:DV	0/0:104:31
chr2	16765392	6166	N	AAAACACCGCTATAAAAAAAAAAAAAAACAAAAAAAAAAAAAACAAGAAAAAAA	.	PASS	PRECISE;SVMETHOD=Snifflesv1.0.12;CHR2=chr2;END=16765402;STD_quant_start=2.516611;STD_quant_stop=3.439961;Kurtosis_quant_start=5.478616;Kurtosis_quant_stop=9.037528;SVTYPE=INS;SUPTYPE=AL;SVLEN=50;STRANDS=+-;STRANDS2=28,21,28,21;RE=49;REF_strand=57,48;Strandbias_pval=0.862062;AF=0.318182	GT:DR:DV	0/1:105:49
chr2	16788059	6167	GACACTGGAGGGAGTGAACTCTTGGACTCCTGTAG	N	.	PASS	PRECISE;SVMETHOD=Snifflesv1.0.12;CHR2=chr2;END=16788094;STD_quant_start=3.754997;STD_quant_stop=4.037326;Kurtosis_quant_start=-0.069075;Kurtosis_quant_stop=-0.382146;SVTYPE=DEL;SUPTYPE=AL;SVLEN=-35;STRANDS=+-;STRANDS2=9,8,9,8;RE=17;REF_strand=38,52;Strandbias_pval=0.436871;AF=0.158879	GT:DR:DV	0/0:90:17
chr2	16788718	6168	N	CTAAGCACCATAAAAAAAAAAAAAAAAAAAAAAAAATAATAAAAAAAGAAAAAAAAAAAAGAAACCGTC	.	PASS	PRECISE;SVMETHOD=Snifflesv1.0.12;CHR2=chr2;END=16788722;STD_quant_start=6.058052;STD_quant_stop=5.059644;Kurtosis_quant_start=1.684128;Kurtosis_quant_stop=6.967398;SVTYPE=INS;SUPTYPE=AL;SVLEN=64;STRANDS=+-;STRANDS2=7,9,7,9;RE=16;REF_strand=36,48;Strandbias_pval=1;AF=0.16	GT:DR:DV	0/0:84:16
chr2	16791397	6169	N	CCCTGTTCTTTTTTGTTTGTTTTTTTTTTTTCCCC	.	PASS	PRECISE;SVMETHOD=Snifflesv1.0.12;CHR2=chr2;END=16791400;STD_quant_start=7.063993;STD_quant_stop=7.771744;Kurtosis_quant_start=-0.230576;Kurtosis_quant_stop=4.716350;SVTYPE=INS;SUPTYPE=AL;SVLEN=35;STRANDS=+-;STRANDS2=5,11,5,11;RE=16;REF_strand=37,53;Strandbias_pval=0.583028;AF=0.150943	GT:DR:DV	0/0:90:16
chr2	16799594	6170	N	TGGACTTGTTTTTTTTTTTTTTTTTTTTTTTTTTTTAATTTATTTATGGTAGTCACAGAGCGGCGAGGAGAGAGAGGCAGAGACATAGGCAGAGGGAGAAGAGGCTCCATGCACCGGGAGGCCCGATGTGGGATTCGATCCCGGCGTCTTCCAGGATCGCCCCCTGGCCAAGGCAGGCGGCTAAACCACTGCGCCACCCCGGCGATCCCGGAC	.	PASS	PRECISE;SVMETHOD=Snifflesv1.0.12;CHR2=chr2;END=16799598;STD_quant_start=2.756810;STD_quant_stop=5.157519;Kurtosis_quant_start=6.960069;Kurtosis_quant_stop=2.434263;SVTYPE=INS;SUPTYPE=AL;SVLEN=209;STRANDS=+-;STRANDS2=8,9,8,9;RE=17;REF_strand=45,45;Strandbias_pval=1;AF=0.158879	GT:DR:DV	0/0:90:17
chr2	16815154	6171	N	GTGCAGGGAGAGGCGATCCCTGGGGTGGCGCAGCGGTTTTGGCGCCTGCCTTTGGCCCCCGGGCGCGATCCTGGTATACCCGGGATCGATCCCACGTCGGGCTTCCCTGGTTGATGGAGCTCTGCTTCTCCCCTCTGTCCTGTGTCCCTGCTCCTCCTCTCTCTCTCTCTGGTGACCATATAAATAAATAAAAAAAAAAAAAAAAAAAAAAATTAATGT	.	PASS	PRECISE;SVMETHOD=Snifflesv1.0.12;CHR2=chr2;END=16815160;STD_quant_start=3.651484;STD_quant_stop=6.988085;Kurtosis_quant_start=2.309756;Kurtosis_quant_stop=1.428980;SVTYPE=INS;SUPTYPE=AL;SVLEN=212;STRANDS=+-;STRANDS2=10,14,10,14;RE=24;REF_strand=46,44;Strandbias_pval=0.493295;AF=0.210526	GT:DR:DV	0/0:90:24
chr2	16882533	6172	N	TTGTGTTACGCTTCTTTGTTTTGTTTTTTTTTTTTTTTAAGGTTTAGTTTATTGTTGTGATAGTCACAGAGAGAGAGAGAGGCAGAGACCTAGGCAGTGGAGAAGCAGCTCCTGCCCGGAGGGCCGATGTGGGATTTGATCCCGGGTCTCCAGGAATTCGCGCACGTGGGCCAGGCCGCCAAACCGATGCGCCACCCAGGAT	.	PASS	PRECISE;SVMETHOD=Snifflesv1.0.12;CHR2=chr2;END=16882533;STD_quant_start=0.489898;STD_quant_stop=3.162278;Kurtosis_quant_start=9.671055;Kurtosis_quant_stop=6.687153;SVTYPE=INS;SUPTYPE=AL;SVLEN=203;STRANDS=+-;STRANDS2=25,25,25,25;RE=50;REF_strand=44,41;Strandbias_pval=0.860337;AF=0.37037	GT:DR:DV	0/1:85:50
chr2	16884602	6173	N	TCGTTCGGGCTTGTTTCGCCTGTGTCTTTCCCCTCCCCC	.	FAIL_NOTPRECISE	IMPRECISE;SVMETHOD=Snifflesv1.0.12;CHR2=chr2;END=16884612;STD_quant_start=28.060649;STD_quant_stop=28.411265;Kurtosis_quant_start=5.365167;Kurtosis_quant_stop=0.103656;SVTYPE=INS;SUPTYPE=AL;SVLEN=71;STRANDS=+-;STRANDS2=18,4,18,4;RE=21;REF_strand=41,43;Strandbias_pval=0.00731875;AF=0.2	GT:DR:DV	0/0:84:21
chr2	16890451	6174	TCTGGGATCCCTGGGTGGCGCAGCGGTTTGGCGCCTGCCTTTGGCCCAGGGCGCGATCCTGGAGACCCGGGATCGAATCCCACGTCGGGCTCCCGGTGCATGGAGCCTGCTTCTCCCTCTGCCTGTGTCTCTGCCTCTCTCTCTCTCTGTGTGACTATCATAAATAAAAAAAAAAAAAAAAAAAAAAAAAAAAAAAAAAAAAAAAGAATCCC	N	.	PASS	PRECISE;SVMETHOD=Snifflesv1.0.12;CHR2=chr2;END=16890663;STD_quant_start=1.843909;STD_quant_stop=1.949359;Kurtosis_quant_start=-1.356427;Kurtosis_quant_stop=-0.961968;SVTYPE=DEL;SUPTYPE=AL;SVLEN=-212;STRANDS=+-;STRANDS2=7,11,7,11;RE=18;REF_strand=17,36;Strandbias_pval=0.773675;AF=0.253521	GT:DR:DV	0/0:53:18
chr2	16929684	6175	N	<INV>	.	PASS	PRECISE;SVMETHOD=Snifflesv1.0.12;CHR2=chr2;END=16930015;STD_quant_start=1.062170;STD_quant_stop=0.660225;Kurtosis_quant_start=7.403500;Kurtosis_quant_stop=6.072079;SVTYPE=INV;SUPTYPE=SR;SVLEN=331;STRANDS=++;STRANDS2=39,39,39,39;RE=78;REF_strand=10,24;Strandbias_pval=0.061759;AF=0.696429	GT:DR:DV	0/1:34:78
chr2	16935331	6176	AACATTTTGTTTTTATTTTTATTTTAAAAACATTTTGTTTTTATTTTTATTTTGTTTTTATTTTACATATCTTGGGAGGT	N	.	PASS	PRECISE;SVMETHOD=Snifflesv1.0.12;CHR2=chr2;END=16935413;STD_quant_start=6.148170;STD_quant_stop=5.108816;Kurtosis_quant_start=-1.418245;Kurtosis_quant_stop=-1.808445;SVTYPE=DEL;SUPTYPE=AL;SVLEN=-82;STRANDS=+-;STRANDS2=9,10,9,10;RE=19;REF_strand=48,44;Strandbias_pval=0.802905;AF=0.171171	GT:DR:DV	0/0:92:19
chr2	16938873	6177	N	AATGCTTCGGAGCCTGGATCCATGGGTGGCAGGCAGCGGTTTTGTGGCGCATGCCGTTGGCCCAGGGCAACGATCTGGAGACCCCGGATCGAATCCCACTCAGGGCTCACCGTTGCATGAGGCCTGCTTCTTCCCCTGCCTGTGTCTCGCCTCTCTCTCTCTCCCTCTCGGACTAGCATAAATAAATAAAATTAAAAAAAAAATCCTGAAAGCCGGCAAAGAAACAAATATTTTAAAAAAA	.	PASS	PRECISE;SVMETHOD=Snifflesv1.0.12;CHR2=chr2;END=16938879;STD_quant_start=0.674200;STD_quant_stop=4.316985;Kurtosis_quant_start=7.692301;Kurtosis_quant_stop=4.639532;SVTYPE=INS;SUPTYPE=AL;SVLEN=244;STRANDS=+-;STRANDS2=10,13,10,13;RE=23;REF_strand=48,47;Strandbias_pval=0.644139;AF=0.194915	GT:DR:DV	0/0:95:23
chr2	16989031	6178	TTTATTGGTGTTCAATTTACTAACATACAGAATAACACCCAGTGCCCGTCACCCATTCACTCCCACCCCCCGCCCTCC	N	.	PASS	PRECISE;SVMETHOD=Snifflesv1.0.12;CHR2=chr2;END=16989106;STD_quant_start=9.669540;STD_quant_stop=0.948683;Kurtosis_quant_start=-1.467833;Kurtosis_quant_stop=-0.635705;SVTYPE=DEL;SUPTYPE=AL;SVLEN=-75;STRANDS=+-;STRANDS2=11,5,11,5;RE=16;REF_strand=30,35;Strandbias_pval=0.162299;AF=0.197531	GT:DR:DV	0/0:65:16
chr2	16997357	6179	N	CAAAAAGCCAAGAAACAAACAGAAAGGAAAAAAG	.	FAIL_NOTPRECISE	IMPRECISE;SVMETHOD=Snifflesv1.0.12;CHR2=chr2;END=16997392;STD_quant_start=20.796634;STD_quant_stop=17.144345;Kurtosis_quant_start=9.030771;Kurtosis_quant_stop=-0.984087;SVTYPE=INS;SUPTYPE=AL;SVLEN=31;STRANDS=+-;STRANDS2=4,24,4,24;RE=28;REF_strand=33,47;Strandbias_pval=0.0107994;AF=0.259259	GT:DR:DV	0/0:80:28
chr2	17031601	6180	TTTGGGTATTTATTTATTTATTTATTTTTATTTTTTTTTTTTTTTTTTTGAT	N	.	PASS	PRECISE;SVMETHOD=Snifflesv1.0.12;CHR2=chr2;END=17031658;STD_quant_start=3.024897;STD_quant_stop=2.190890;Kurtosis_quant_start=-1.652827;Kurtosis_quant_stop=-2.090633;SVTYPE=DEL;SUPTYPE=AL;SVLEN=-57;STRANDS=+-;STRANDS2=21,20,21,20;RE=41;REF_strand=58,63;Strandbias_pval=0.722137;AF=0.253086	GT:DR:DV	0/0:121:41
chr2	17034618	6181	AAAATTAATTTTTTTTTAATTTATTTTTTTATTGGTGTTCAATTTACTATCATACAGAATAACACCCAGTGCCCGTCACCCATTCACTCCCACCCCCCGCCCTCCTCCCCTTCTACCACCCCTAGTTCGTTTCCCAGAGTTAGCAGTCTTTATGTTCTGTCTCCCTTTCTGATATTTCCCACACATTTCTTCTCCCTTCCCTTATTTTCCCTTTCACTATTATTTATATTCCCCAAATGAATGAGAACATATAATGTTTGTCCTTCTCCGACTGACTTACTTCACTCAGCATAATACCCTCCAGTTCCATCCACGTTGAAGCAAATGGTGGGTATTTGTCATTTCTAATAGCTGAGTAATATTCCATTGTATACATAAACCACATCTTCTTTATCCATTCATCTTTCGTTGGACACCGAGGCTCCTTCCACAGTTTGGCTATCGTGGCCATTGCTGCTAGAAACATCGGGGTGCAGGTGTCCCGGCGTTTCATTGCATTTGTATCTTTGGGGTAAATCCCCAACAGTGCAATTGCTGGGTCGTAGGGCAGGTATATTTTTAACTGTTTGAGGAACCTCCACACAGTTTTCCAGAGTGGCTGCACCAGTTCACATTCCCACCAACAGTGTAAGAGGGTTCCCTTTTCTCCGCATCCTCTCCAACATTTGTTGTTTCCTGCCTTGTTAATTTTCCCCATTCTCACTGGTGTGAGGTGGTATCTCATTGTAGTTTTGATTTGTATTTCCCTGATGGCAAGTGATGCAGAGCATTTTCTCATATGCATGTTGGCCATGTCTATGTCTTCCTCTGTGAGATTTCTGTTCATGTCTTTTGCCCATTTCATGATTGGATTGTTTGTTTCTTTGGTGTTGAGTTTAATAAGTTCTTTATAGATCTTGGAAACTAGCCCTTTATCTGATATGTCATTTGCAAATATCTTCTCCCATTCTGTAGGTTGTCTTTGAGTTTTGTTGACTGTATCCTTTGCTGTGCAAAAGCTTCTTATCTTGATGAAGTCCCAATAGTTCATTTTTGCTTTTGTTTCTTTTGCCTTTGTGGATGTATCTTGCAAGAAGTTACTATGGCCGAGTTCAAAAGGGTGTTGCCTGTGTTCTTCTCTAGGATTTTGATGGAATCTTGTCTCACATTTAGATCTTTCATCCATTTTGAGTTTATCTTTGTGTATGGTGAAAGAGAGTGGTCTAGTTTCATTCTTCTGCATGTGGATGTCCAATTTTCCCAGCACCATTTATTGAAGAGACTGTCTTTCTTCCAATGGATAGTCTTTCCTCCTTTATCGAATATTAGTTGCCCATAAAGTTCAGGGTCCACTTCTGGATTCTCTATTCTGTTCCACTGATCTATGTGTCTGTTTTTGTGCCAGTACCACACTGTCTTGATGACCACAGCTTTGTAGTACAACCTGAAATCTGGCATTGTGATGCCCCCAGATATGGTTTTCTTTTTTAAAATTCCCCTGGCTATTCGGGGTCTTTTCTGATTCCACACAAATCTTAAAAATAATTTGTTCTAACTCTCTGAAGAAAGTCCATGGTATTTTGATAGGGATTGCATTAAACGTGTATATTGCCCTGGGTAACATTGACATTTTCACAATATTAATTCTGCCAATCCATGAGCATGGAATATTTTTCCATCTCTTTGTGTCTTCCTCAATTTCTTTCAGAAGTGTTCTATAGTTTTGAGGGTATAGATCCTTTACATCTTTGGTGAGGTTTATTCCTAGGTATCTTATGCTTTTGGGTGCAATTGTAAATGGGATTGACTCCTTAATTTCTCTTTCTTCAGTCTCATTGTTAGTGTATAGAAATGCCACTGACTTCTGGGCATTGATTTTGTATCCTGCCACGCTACCGAATTGCTGTATGAGTTCTAGCAATCTTGGGGTGGAGACTTTTGGGTTTTCTATGTAGAGTATCATGTCATCGGCGAAGAGGGAGAGTTTGACTTCTTCTTTGCCAATTTGAATGCCTTTAATGTCTTTTTGTTGTCTGATTGCTGAGGCTAGGACTTCCAGTACTATGTTGAATAGCACTGGTGAGAGTGGACATCCCTGTCTTGTTCCTGATCTTAGGGGAAAGGCTCCCAGTGCTTCCCCATTGAGAATGATATTTGCTGTGGGCTTTTCGTAGATGGCTTTTAAGATGTCGAGGAATGTTCCCTCTATCCCTACACTCTGAAGAGTTTTGATCAGGAATGGATGCTGTATTTTGTCAAATGCTTTCTCTGCATCCAATGAGAGGATCATATGGTTCTTGGTTTTTCTCTTGCTGATATGATGAATCACATTGATTGTTTTACGGGTGTTGAACCAGCCTTGTGTCCCAGGGATAAATCCTACTTGGTCATGGTGAATAATTTTCTTAATGTACTGTTGGATCCTATTGGCCAGTATCTTGTTGAGAATTTTTGCATCCATGTTCATCAGGGATATTGGTCTGTAATTCTCCTTTTTGGCGGGGTCTTTGTCTGGCTTTGGAATTAAGGTGATGCTGGCTTCATAGAACGAATTTGGAAGTACTCCATCTCTTTCTATCTTTCCAAACAGCTTTAGGAGAATAGGTATGATTTCTTCTTTAAACGTTTGATAAAATTCTCCTGGGAAGCCATCTGGCCCTGGACTCTTGTGTCTTGGGAGGTTTTTGATGACTGCTTCAATTTCCTCCCTGGTTATTGGCCTGTTCAGGTTTTCTATTTCTTCCTGTTCCAGTTTTGGTAGTTTGTGGCTTTCCAGGAATGCGTCCATTTCTTCTAGATTGCCTAATTTATTGGCGTATAGCTGTTCATAATATGTTTTTAAAATCGTTTGTATTTCCTTGGTGTTGGTAGTGATCTCTCCTTTCTCATTCATGATTTTATTAATTTGAGTCTTCTCTCTCTTCTTTTTAATAAGGCTGGCTAATGGTTTATCTATCTTATTAATTCTTTCAAAGAACCAACTCCTGGTTCTGTTGATCTGTTCCACAGTTCTTCTGGTCTCGATTTCGTTGAGTTCTGCTCGAATCTTTATTAACTCCCTTCTTCTCTTGGGTGTAGGATCTATTTGCTGTTTTTTCTCTAGCTCCTTTATGTGTAAGGTTAGCTTTTGTATTTGAGTTCTTTCCAGTTTTGAATGGATGCTTGTATTGCGATGTATTTCCCCCTTAGGACTGCTTTTGCTGCATCCCAAAGATTTTGAACGGTTGTATCTTCATTCTCATTAGTTTCCATGAATCTTTTTAATTCTTCCTTAATTTCCTGGTTGACCCTTTTATCTTTTAGCAGGATGGTCCTTAACCTCCATGTGTTTGAGGTCCTTCCAAACTTCTTGTTGTGATTTAGTTCTAATTTCAAGGCATTATGGTCCGAGAATATGCAGGGGACAATCCCAATCTTTTGGTATCGGTTCAGACCCGATTTGTGACCCAATATGTGGTCTATTCTGGAGAAAGTTCCATGTGCGCTTGAGAAGAATGTGTATTCAGTTGAGTTTGGATGTAAAGTTCTGTAGATATCTGTGAAATCCATCTGGTCCAGTGTATCATTTAAAACTCTCGTTTCTTTGGAGATGTTTTGCTTAGAAGACCTATCGAGTATAGAAAGAGCTAGATTGAAGTCACCAAGTATAAGTGTATTATTATCTAAGTATTTCTTCACTTTGGTTAATAATTGATTTATATATTTGGCAGCTCCCACATTCGGAGCATATATATTGAGGATTGTTAAGTCCTCTTGTTGAATAGATCCTTTAAGTATGATATAGTGTCCCTCTTCATCTCTCACTACAGTCTTTGGGGTAAATTTTAGTTTATCTGATATAAGGATGGCTACCCCTGCTTTCTTTTGAGGACCATTCGAATGGTAAATGGTTCTCCAACCTTTTATTTTCAGGCTGTAGGTGTCCTTCTGTCTAAAATGAGTCTCTTGTAGACAGCAAATAGATGGGTCCTGCTTTTTTATCCAGTCTGAAACCCTGCGCCTTTTGATGGGGTCATTAAGCCCGTTCACATTCAGAGTTACTATTGAGAGATATGAGTTTAGTGTCATCATGATATCTATTCAGTCTTTGTTTTTGTGGACTGTTCCACTGAACTTCTTCTTAAAGGGGAATTTTAAGAGTCCCCCTTAAAATTTCTTGCAAAGCTGGTTTGGAGGTCACATATTCTTTTAGTTGCTGCCTGTCTTGGAAGCTCTTTATCTCTCCTTCCATTTTGAATGAGAGCCTTGCTGGATAAAGTATTCTTGGTTGCATGTTCTTCTCATTTAGGACCCTGAATATATCCTGCCAGCCCTTTCTGGCCTGCCAGGTCTCTGTGGAGAGGTCTGCTGTTACCCTAATACTCCTCCCCATAAAAGTCAGGGATTTCTTGTCTCTTGCTGCTTTAAGGATCTTCTCCTTATCTTTGGAATTTGCAAGCTTCACTATTAAATGTCGAGGTGTTGAACGGTTTTTATTGATTTTAGGGGGGGATCTCTCTATTTCCTGGATCTGAATGCCTGTTTCCCTTCCCAGATTAGGAAAGTTTTCAGCTAGAATTTGTTCAAATACATATTCTGGCCCTCTGTCCCTTTCGGCGCCCTCGGGAACCCCAATTAAACGTAGGTTTTTCTTCCTCAGGCTGTCGTTTATTTCCCTTAATCTATCTTCATGGTCTTTTAATTGTTTGTCTCTTTTTTCCTCAGTTTCCCTCTTTGCTATCAACTTGTCTTCTATGTCACTCACTCGTTCTTCCACCTCGTTAACCCTCGTCGTTAGGACTTCTAGTTTGGATTGCATCTCATTCAATTGATTTTTAATTTCTGCCTGATTAGCTCTAAATTCTGCAGTCATGAAGTCTCTTGAGTCCTTTATACTTTTTTCTAGAGCCACCAGTAGCTGTATAATAGTGCTTCTGAATTGGCTTTCTGACATTGAATTGTAATCCAGATTTTGTAACTCTGTGGGAGAGAGGACTGTTTCTGATTCTTTCTTTTGAGGTGAGGTTTTCCTTCTAGTCATTTTGCTCAGTGCAGAGTGGCCAAAAGCAAATTGTATTGGGAAAAAGAGAAAAAGAGAGGAGAGAAAGAAGGAAAGAAAAGAGAAAGAGAAAAAAAAAAGGGAAGAAAAGAAAAAAAACGAGAAAAAAGAAAAAAAAAAGAAGAAAAAGAGAACGAAAAAGAAAGGAGAAAAAAAGGGGGTGGGGGAAGGAAACAAATCAAAAAGCAAAACAAAACAAAAACAAAAAAAAAAAAAAAAAAAAAAGAACCACGGGGAGTATCTTCTGATTCTGTGTTCTTTAAGTCCCTTGGCTTCTCCTGGAAGTTGTCAGTCTAGCTGATCTTCTGGGGGAGGGGCCTGTTGTGCTGATTTTCAGGTGTTAGCAGTTGGGGGAGCTGCTGTGCCCCTGCCTGGTGCAGGGCTCAGTGGGGGTTGTTTACCCCGTGAGGCCGCAGGAGGAACAGCCCCAGTGGCGGGGCAGCTCTGGAAACCTGGATTCAGCTCCGGCAGGAACTCCGTCTGCAGGGCCTGGAGGCTCCGGGGCGGGGCCGCTGATCTGCTCAGCTGGGGCAGGAGCGTCCTTGCTGTCCTGGCCCCTCCCGGCCTCTGCCTGTCCCGGGGGAGGCCGGATCCTGGGCTGTGTCCCGGCGCCCTGTGCTCCGGAGCCTGCGCTGGTGGATTCGCGCTCCCGGGCCGCGCAGCCCCCTCCGCGGAGCCGCCGCCCGAGCCCCCCCCCCGAGCTGCTCCTGGAACCGCGCAGCCCCCTCCGCACGGAGCCTCTTCCTCTGCCCGAGCCCGGCCGAGCTGCTCCCGCCCCGCAGCCCCCTCCGCGGAGCCGCCCCCGAGCCCCCCCCCGAGCTGCTCCGGGTCCCGCCGTGCGCGCTGCAGCCCTTAGGGAGCTCGGCGCACTCTCCTGGGCGCGCAGTTGCTGTTACTGTCCCAGGGAGCCCGAGGGCATCCCCGCCCTCCTGGGTCCTGCTCCAACTCCCCGCGAGCCCCTTTCCCCCGGGAAGGTCGGTGCAGCTCCTGCGTCTCCGGGACGGGGCTCTCCTGTCCTGGGGACACTCGCCCCGGCCTCAGCCCGGCTCCTCGCGGGGCCCCTCCCCCTTGGAGGCCTTTGTTCCTTTATTTCTTTTTCCCAGTCTTCCTACCTTGATAGAAGCGCGAACTCTTCTCACTGTAGCATTCCAGCTGGTCTCTCTTTAAATCTCAGGCCGAATTCATAGATTTTCAGGATAATTTGAAGGTTTTCTAGGTAGTTTGGTGGAGACAGGTGATTTGGGGACCCTACTCCTCCATCTTGCTCCTCCCCCCAATCT	N	.	PASS	PRECISE;SVMETHOD=Snifflesv1.0.12;CHR2=chr2;END=17040903;STD_quant_start=1.452966;STD_quant_stop=0.638285;Kurtosis_quant_start=9.511293;Kurtosis_quant_stop=-0.070252;SVTYPE=DEL;SUPTYPE=AL,SR;SVLEN=-6285;STRANDS=+-;STRANDS2=26,29,26,29;RE=55;REF_strand=49,45;Strandbias_pval=0.612763;AF=0.369128	GT:DR:DV	0/1:94:55
chr2	17070728	6182	N	GATTATAGATATTATATATAAGATATATAATA	.	PASS	PRECISE;SVMETHOD=Snifflesv1.0.12;CHR2=chr2;END=17070738;STD_quant_start=3.949684;STD_quant_stop=5.224940;Kurtosis_quant_start=1.313419;Kurtosis_quant_stop=5.728685;SVTYPE=INS;SUPTYPE=AL;SVLEN=31;STRANDS=+-;STRANDS2=11,10,11,10;RE=21;REF_strand=57,34;Strandbias_pval=0.459701;AF=0.1875	GT:DR:DV	0/0:91:21
chr2	17074966	6183	N	CGGAATAAGGAATAAGAACACAAGGAAGAGAAGACGTCAGAGTGAAAAGAAAAGAAAGATAGGAAAGAGGTGATGCATTGCGAAAAAGCAAAAGCACAAGAAGAAAAGGAACAAAATAAA	.	FAIL_NOTPRECISE	IMPRECISE;SVMETHOD=Snifflesv1.0.12;CHR2=chr2;END=17074981;STD_quant_start=19.287302;STD_quant_stop=31.843367;Kurtosis_quant_start=-1.507542;Kurtosis_quant_stop=4.805337;SVTYPE=INS;SUPTYPE=AL;SVLEN=105;STRANDS=+-;STRANDS2=2,18,2,18;RE=19;REF_strand=55,43;Strandbias_pval=0.000140894;AF=0.162393	GT:DR:DV	0/0:98:19
chr2	17089347	6184	N	TCGTTGGGGAATAGTCCCTTTTTTTTTTAATTTTAATTTATTTATTTTATGATATGTCACAGGAGATAGAGGGAGGCAGAGACATAGGCAAATGTGAATCTGGCGCCATCAGCTTAGCCTGATGTGGGATTCGAGTTTCCCGGTCTCCAGGAAGTAGGAGGCCCTGGGCCAAAGGCCGGCGCCAAACCGCTGTGACGTGCGCACCCAGGGA	.	PASS	PRECISE;SVMETHOD=Snifflesv1.0.12;CHR2=chr2;END=17089361;STD_quant_start=3.307745;STD_quant_stop=5.201810;Kurtosis_quant_start=10.254706;Kurtosis_quant_stop=13.772032;SVTYPE=INS;SUPTYPE=AL;SVLEN=198;STRANDS=+-;STRANDS2=20,14,20,14;RE=34;REF_strand=58,47;Strandbias_pval=0.842784;AF=0.244604	GT:DR:DV	0/0:105:34
chr2	17117202	6185	TATTTTATTTTTTTTTAGATTTTTTTCTTTTTTTTTAATTTTTATTTATTTATGATAGTCACACAGAGAGAGAGAGAGAGAAAGAGAGAGGCAGAGACATAGGCAGAGGGAGAAGCAGGCTCCATGCACCAGGAGTCTGATGTGGGATTCGATCCCAGGTCTCCAGGATCGGGCCCTGGGCCAAAGGCAGGCGCTAAACTGCTGCGCCACCCAGGGATCCC	N	.	PASS	PRECISE;SVMETHOD=Snifflesv1.0.12;CHR2=chr2;END=17117423;STD_quant_start=0.392232;STD_quant_stop=0.000000;Kurtosis_quant_start=0.923113;Kurtosis_quant_stop=0.218242;SVTYPE=DEL;SUPTYPE=AL;SVLEN=-221;STRANDS=+-;STRANDS2=14,13,14,13;RE=27;REF_strand=41,46;Strandbias_pval=0.825865;AF=0.236842	GT:DR:DV	0/0:87:27
chr2	17123482	6186	N	CCATTTGCTTTAATTTATTTTTTTTATACATTTTTTATTATTTATTGATGTCTCACCTGAGAGAGAGAGAGAGGAGAGATGCCGAGGGACAAGGCGAGGGAGAAGCAGGCTCATGACACCGGGAGCTGATTTTGGGCTTTCTTCCCGGCGTCTTCCCGGATCGCCCGCCCTTGGCCAAAGGCAGGCGCCAAAACCGCTGCTTCCACAGGGATCC	.	PASS	PRECISE;SVMETHOD=Snifflesv1.0.12;CHR2=chr2;END=17123489;STD_quant_start=1.797434;STD_quant_stop=3.075961;Kurtosis_quant_start=2.970135;Kurtosis_quant_stop=1.577795;SVTYPE=INS;SUPTYPE=AL;SVLEN=218;STRANDS=+-;STRANDS2=13,14,13,14;RE=27;REF_strand=47,55;Strandbias_pval=1;AF=0.209302	GT:DR:DV	0/0:102:27
chr2	17153352	6187	N	TCTTTTCTTTTTCTTTGCTTTTCCGGATTCTTTTCTTTCTTTTTCTTTTCGTTCTTTC	.	FAIL_NOTPRECISE	IMPRECISE;SVMETHOD=Snifflesv1.0.12;CHR2=chr2;END=17153372;STD_quant_start=38.103806;STD_quant_stop=27.529984;Kurtosis_quant_start=5.034710;Kurtosis_quant_stop=4.157732;SVTYPE=INS;SUPTYPE=AL;SVLEN=71;STRANDS=+-;STRANDS2=12,1,12,1;RE=13;REF_strand=42,39;Strandbias_pval=0.00612523;AF=0.138298	GT:DR:DV	0/0:81:13
chr2	17158907	6188	N	GCTGGCAATTCCTTAGTTGGGTTGGTGCTGGCAATCCAGTGGGTGCCGGAATCTAGATGGGTGCCAGGCAATCCCCAGCTTGCG	.	FAIL_NOTPRECISE	IMPRECISE;SVMETHOD=Snifflesv1.0.12;CHR2=chr2;END=17158911;STD_quant_start=21.462592;STD_quant_stop=21.525732;Kurtosis_quant_start=-1.244239;Kurtosis_quant_stop=-0.716423;SVTYPE=INS;SUPTYPE=AL;SVLEN=81;STRANDS=+-;STRANDS2=12,17,12,17;RE=29;REF_strand=32,40;Strandbias_pval=0.827336;AF=0.287129	GT:DR:DV	0/0:72:29
chr2	17169717	6189	N	ATGCTGTCTTTATTGTAGTCTTTATTGGTTTGTCGGATCTTCT	.	PASS	PRECISE;SVMETHOD=Snifflesv1.0.12;CHR2=chr2;END=17169726;STD_quant_start=2.489980;STD_quant_stop=5.234501;Kurtosis_quant_start=-1.639976;Kurtosis_quant_stop=5.998487;SVTYPE=INS;SUPTYPE=AL;SVLEN=41;STRANDS=+-;STRANDS2=8,10,8,10;RE=18;REF_strand=37,38;Strandbias_pval=0.79593;AF=0.193548	GT:DR:DV	0/0:75:18
chr2	17183299	6190	N	AGGGATCCCTGGGGTGGCGGCAGCGGTTTGGTGCCCTGCCTTGTCCCAGGGCGTGAACGATCCTGGAGAACCCCGGGATCGATCCCCCGTCCGGGCCTCCCGGGCATGGAGCCTGCTTGCTCCCTCTGCTGTGTTCTCTGCCTCTCTCTCCTCTCTCTCGGTATGACTAGCATAAATCAATTAAAAAAATTTAAAAAAAAAAAAAAAAACAA	.	PASS	PRECISE;SVMETHOD=Snifflesv1.0.12;CHR2=chr2;END=17183304;STD_quant_start=0.000000;STD_quant_stop=3.210560;Kurtosis_quant_start=4.389745;Kurtosis_quant_stop=7.681602;SVTYPE=INS;SUPTYPE=AL;SVLEN=206;STRANDS=+-;STRANDS2=14,12,14,12;RE=26;REF_strand=45,40;Strandbias_pval=1;AF=0.234234	GT:DR:DV	0/0:85:26
chr2	17184402	6191	N	CCCCCCCCCCCCCCCCCCCCCCCCCCCCCCCCCCCCCCCCCCACCCCCCCCCCCCCCCCCCCCCCCCCCCCCCCCCCCG	.	FAIL_NOTPRECISE	IMPRECISE;SVMETHOD=Snifflesv1.0.12;CHR2=chr2;END=17184438;STD_quant_start=5.039841;STD_quant_stop=22.603097;Kurtosis_quant_start=-0.142303;Kurtosis_quant_stop=-0.694604;SVTYPE=INS;SUPTYPE=AL;SVLEN=58;STRANDS=+-;STRANDS2=4,14,4,14;RE=18;REF_strand=42,41;Strandbias_pval=0.0368749;AF=0.178218	GT:DR:DV	0/0:83:18
chr2	17231628	6192	N	AGCTCATGACCCTGAGATCATGACAGGAGCTGAAACCAAAGTAGTTGGTCACTCAACTGACTGCACCACCCAAGCACCCCTTGGCTGATTTTGGCTTTAATGTGCGATTTTAGGATATAGTAGGATATAAACATACAGCAAGTTTGGGGGGGGGGGGAGGCCCTCTGGAAATAA	.	PASS	PRECISE;SVMETHOD=Snifflesv1.0.12;CHR2=chr2;END=17231634;STD_quant_start=0.000000;STD_quant_stop=3.316625;Kurtosis_quant_start=-0.348919;Kurtosis_quant_stop=6.745382;SVTYPE=INS;SUPTYPE=AL;SVLEN=171;STRANDS=+-;STRANDS2=21,11,21,11;RE=32;REF_strand=53,55;Strandbias_pval=0.110886;AF=0.228571	GT:DR:DV	0/0:108:32
chr2	17270158	6193	N	GTGTTTTTTTTTTGTTTTGTTTTTTTTTTTTTTAGTTTTTTTGTTGTTTTTTGTTTTTTTGTGGGAAAGCCAAGAGAAAAAA	.	FAIL_NOTPRECISE	IMPRECISE;SVMETHOD=Snifflesv1.0.12;CHR2=chr2;END=17270157;STD_quant_start=4.460942;STD_quant_stop=37.780948;Kurtosis_quant_start=6.451979;Kurtosis_quant_stop=6.725573;SVTYPE=INS;SUPTYPE=AL;SVLEN=77;STRANDS=+-;STRANDS2=3,9,3,9;RE=12;REF_strand=43,39;Strandbias_pval=0.120764;AF=0.12766	GT:DR:DV	0/0:82:12
chr2	17291401	6194	N	CCCCCCACCCCCCCTCCCCCCCCCTCCCCCCCCCCCCCCCCCCCCCCCC	.	FAIL_NOTPRECISE	IMPRECISE;SVMETHOD=Snifflesv1.0.12;CHR2=chr2;END=17291417;STD_quant_start=5.069517;STD_quant_stop=12.581733;Kurtosis_quant_start=-0.210201;Kurtosis_quant_stop=-0.555854;SVTYPE=INS;SUPTYPE=AL;SVLEN=34;STRANDS=+-;STRANDS2=4,12,4,12;RE=16;REF_strand=56,64;Strandbias_pval=0.115882;AF=0.117647	GT:DR:DV	0/0:120:16
chr2	17322578	6195	N	AGAAATGCCCTCCAGCGACAGCAAGACATCAATCAACGT	.	FAIL_NOTPRECISE	IMPRECISE;SVMETHOD=Snifflesv1.0.12;CHR2=chr2;END=17322577;STD_quant_start=33.780172;STD_quant_stop=32.244379;Kurtosis_quant_start=-0.560610;Kurtosis_quant_stop=0.198773;SVTYPE=INS;SUPTYPE=AL;SVLEN=111;STRANDS=+-;STRANDS2=3,14,3,14;RE=16;REF_strand=48,47;Strandbias_pval=0.0162079;AF=0.144144	GT:DR:DV	0/0:95:16
chr2	17431604	6196	N	AAAGAAAGAAAGAAAGAGAAAGAAAAGAAAGA	.	FAIL_NOTPRECISE	IMPRECISE;SVMETHOD=Snifflesv1.0.12;CHR2=chr2;END=17431617;STD_quant_start=23.422212;STD_quant_stop=21.290843;Kurtosis_quant_start=0.759317;Kurtosis_quant_stop=-0.326398;SVTYPE=INS;SUPTYPE=AL;SVLEN=50;STRANDS=+-;STRANDS2=4,11,4,11;RE=15;REF_strand=41,49;Strandbias_pval=0.260018;AF=0.142857	GT:DR:DV	0/0:90:15
chr2	17485176	6197	AATTTGCTTTTACTAACTGGCAAATATATATATATATATATATATATATATATATATATATATATATATATATATATA	N	.	PASS	PRECISE;SVMETHOD=Snifflesv1.0.12;CHR2=chr2;END=17485254;STD_quant_start=0.942809;STD_quant_stop=1.080123;Kurtosis_quant_start=-0.837644;Kurtosis_quant_stop=0.165822;SVTYPE=DEL;SUPTYPE=AL;SVLEN=-78;STRANDS=+-;STRANDS2=20,16,20,16;RE=36;REF_strand=47,45;Strandbias_pval=0.696976;AF=0.28125	GT:DR:DV	0/0:92:36
chr2	17505072	6198	GCCTGGGTGGTGCAGCTTGTTAAACATCTAAGTCTTGGTTTTGGCTCCAGTCATGATCTCAGGTCATGATCCCAGGGTCTTGAGGTTGAGCCCTGAGAGGGGCTCCACTCTTTCTCTAAAATAAATAATTTTCTCTCTATCTCTCAAGTAAATAAACGTCTTTTAAAAATACAGATACTGGAATGACTATGTGACTAAGATATTTTCAGGTACTTTATTCTGCATGTATTACAAAACTAGGTGCTACAGAAATGTCACATTTCATCAATAACTTGTTTTGATTTTGAAGTGATGAACCAATCAGATAAACACTGAGCAGGTATAAATTAATCTAAAGGAAATAGGGAGTTCTTTTACAAACAGGTGACCATTTTAAAACCAGCAAGAAAATCAATGCGATTAAAATAGTTGGCTTGTGAAATGCAATCAAACAAACAAACAAAAAGGATTGATCCCGTCTATCCGCCCCTGGCTGCATTTGTATCTAATTTAGGCACAGGTTAGTGTTTCCTCTCAACATCAGCTATTTCCATTCCCATCTTTGTCTGCCATAATTTTGTATTTCCTGGCTCTGACCATCCTAGTAATCACTAACCTGCTGGCAAATGCCCGTGTAATCTGTATCTGTCTGTGTTCCTGCCTATCTTTCCTGACCACCCCTTCATTCCCAGTACTTCTGATTTTGATTCTTGTCCTAGTTGATCGAATACTATTTCAGCTCCAATGGACCACCTGTTGTTAGCCTCAAATTGTTTCTTTGGTGTCTAAGCAATGTATTTCCAATTTTTATTTGAAAAAAATTTTTTTTTAAATTCATGAGAGACACACAGACAGAGAGGCAGAGACACAGGCAGAGGCAGAAGCAGGCTCCATGCAGGGAGCCCGATACAGGACTCGATCCCCAGACCAAGGATCACACCCTGAGGTGAAGACAGATGCTCAACTGTGAGCCACCCAGGTGTCCCTGTATTTCCAATTTTATAAGCTATAATGAAATAAAGACCTCCAGATGCTGGCAGGGGCTTTACATGTGGTGTTTAATCAGCAACACTGCTACAGAGCAGATCTAATTATTCTTATATACATATATATAAGTGAATGAAGTCAAGATACAGAAAAAAAAATGACTTGTCTAAAGGTCTCACAAGCTTCCAAGTG	N	.	PASS	PRECISE;SVMETHOD=Snifflesv1.0.12;CHR2=chr2;END=17506230;STD_quant_start=0.612372;STD_quant_stop=0.829156;Kurtosis_quant_start=6.373958;Kurtosis_quant_stop=12.554151;SVTYPE=DEL;SUPTYPE=AL,SR;SVLEN=-1158;STRANDS=+-;STRANDS2=16,16,16,16;RE=32;REF_strand=43,54;Strandbias_pval=0.683123;AF=0.248062	GT:DR:DV	0/0:97:32
chr2	17578425	6199	N	TCATCTATAATAAATATGGGGCGATTCCCCCTTGGGGTGGCGCAGCGGTTTGGCGCCTGCCTTTGGCTACGGTCGCGATCCTGGCGCCCGGGCTCGCATCCACGTCGTGCTCCTGGCGCCTGGCGCCTGCTTCTCCTCTGCTCTTTTCTGCTCCCTTCTATGTGGACTATCTAATAAATAAAAATAACACAAACAAAAAATAC	.	PASS	PRECISE;SVMETHOD=Snifflesv1.0.12;CHR2=chr2;END=17578427;STD_quant_start=1.581139;STD_quant_stop=6.100351;Kurtosis_quant_start=5.289892;Kurtosis_quant_stop=2.068172;SVTYPE=INS;SUPTYPE=AL;SVLEN=223;STRANDS=+-;STRANDS2=14,15,14,15;RE=29;REF_strand=56,60;Strandbias_pval=1;AF=0.2	GT:DR:DV	0/0:116:29
chr2	17587036	6200	TAAAAAGCCTACCACAGGGATCCCTGGGTGGCGCAGCGGTTTGGCGCCTGCCTTTGGCCCAGGGCGCGATCCTGGAGACCCAGGATCGAATCCCACATCAGGCTCCCGGTGCATGGAGCCTGCTTCTCCCTCTGCCTGTGTCTCTGCCTCTCTCTCTCTCTCTCTCTGTGACTATCATAAATAAATAAAAATTAAAAAAAAAAAATAATAAAATAAAATAAATAAAAAAAA	N	.	PASS	PRECISE;SVMETHOD=Snifflesv1.0.12;CHR2=chr2;END=17587266;STD_quant_start=1.125463;STD_quant_stop=1.095445;Kurtosis_quant_start=10.842769;Kurtosis_quant_stop=11.492946;SVTYPE=DEL;SUPTYPE=AL,SR;SVLEN=-230;STRANDS=+-;STRANDS2=14,16,14,16;RE=30;REF_strand=49,51;Strandbias_pval=0.838341;AF=0.230769	GT:DR:DV	0/0:100:30
chr2	17588113	6201	N	AAATTTTTTTTTTTGTTTTTTTTTTTTTTTTTTTTTTTTTTTTTTCTACGTTCCCTCCCA	.	PASS	PRECISE;SVMETHOD=Snifflesv1.0.12;CHR2=chr2;END=17588128;STD_quant_start=5.809475;STD_quant_stop=4.015595;Kurtosis_quant_start=1.387043;Kurtosis_quant_stop=1.121063;SVTYPE=INS;SUPTYPE=AL;SVLEN=53;STRANDS=+-;STRANDS2=17,16,17,16;RE=33;REF_strand=46,48;Strandbias_pval=0.841605;AF=0.259843	GT:DR:DV	0/0:94:33
chr2	17602832	6202	N	TTTCCTTTTTCTTTCTTTCTTTCTTATCTTGTTCTTTCGATTC	.	FAIL_NOTPRECISE	IMPRECISE;SVMETHOD=Snifflesv1.0.12;CHR2=chr2;END=17602837;STD_quant_start=8.910668;STD_quant_stop=14.973310;Kurtosis_quant_start=1.810687;Kurtosis_quant_stop=-0.233629;SVTYPE=INS;SUPTYPE=AL;SVLEN=38;STRANDS=+-;STRANDS2=15,2,15,2;RE=17;REF_strand=44,54;Strandbias_pval=0.00112595;AF=0.147826	GT:DR:DV	0/0:98:17
chr2	17604965	6203	N	TCTTCTTCCTTGCCTGCCTGCCTCCTGCCTTGCTCCTGCCTTCCTAGCCTTCCTGCCTTCC	.	FAIL_NOTPRECISE	IMPRECISE;SVMETHOD=Snifflesv1.0.12;CHR2=chr2;END=17604970;STD_quant_start=10.243465;STD_quant_stop=11.473572;Kurtosis_quant_start=1.879152;Kurtosis_quant_stop=2.391013;SVTYPE=INS;SUPTYPE=AL;SVLEN=51;STRANDS=+-;STRANDS2=20,9,20,9;RE=29;REF_strand=46,48;Strandbias_pval=0.0874571;AF=0.235772	GT:DR:DV	0/0:94:29
chr2	17617639	6204	AGCACTTTTATTTTTATTTTTTTATTTTTTATTTTTATTTTAAATTTTTATTTATTTATGATAGTCACACAGAGAGAGAGAGAGAGAGAGAGAGGCAGAGGGAGAAGCAGGCTCCATGCACCGGGAGCCTGATGTGGGATTCGATCCCGGATCTCCAGGATCACGCCCTGGGCCAAAGGCAGGCGCCAAACCACTGCGCAACCCAGGGATCCCCG	N	.	PASS	PRECISE;SVMETHOD=Snifflesv1.0.12;CHR2=chr2;END=17617859;STD_quant_start=2.254625;STD_quant_stop=1.471960;Kurtosis_quant_start=-1.765523;Kurtosis_quant_stop=2.177070;SVTYPE=DEL;SUPTYPE=AL;SVLEN=-220;STRANDS=+-;STRANDS2=10,15,10,15;RE=25;REF_strand=54,57;Strandbias_pval=0.509068;AF=0.183824	GT:DR:DV	0/0:111:25
chr2	17674107	6205	TGCACCCAAAAAAAAAAAAAAAAAAAAAAAAAAAACCT	N	.	PASS	PRECISE;SVMETHOD=Snifflesv1.0.12;CHR2=chr2;END=17674152;STD_quant_start=4.604346;STD_quant_stop=1.843909;Kurtosis_quant_start=-2.089259;Kurtosis_quant_stop=-1.406517;SVTYPE=DEL;SUPTYPE=AL;SVLEN=-45;STRANDS=+-;STRANDS2=15,6,15,6;RE=21;REF_strand=53,29;Strandbias_pval=0.615699;AF=0.203883	GT:DR:DV	0/0:82:21
chr2	17687487	6206	N	ATTCATTTCTTTTTTTTTTCTTTTTTTTCATCAAATTTATTTATGACAGTCATAAGCGAGCGAGAGAGAGAGACAGAGACAACAGGCAGAGGGGAGAAGCAGGCTCCATGCACCGCGCGGGAGCCCCGCATGTGGTGTGGGATTGACCCGGGTCTCCCGGCTCGCGCCCTGGGCCAAAGGCCGGCGCCAAACCGCTCGCGCCCACCCAGGGTCCCCT	.	PASS	PRECISE;SVMETHOD=Snifflesv1.0.12;CHR2=chr2;END=17687496;STD_quant_start=5.006662;STD_quant_stop=5.977736;Kurtosis_quant_start=2.859881;Kurtosis_quant_stop=5.700791;SVTYPE=INS;SUPTYPE=AL;SVLEN=212;STRANDS=+-;STRANDS2=17,13,17,13;RE=30;REF_strand=44,31;Strandbias_pval=1;AF=0.285714	GT:DR:DV	0/0:75:30
chr2	17692349	6207	N	GAAAGGGAAGAAAAAAAGACAGCAAAGCACGAAGAAGAGACGAGAAAGAAAGAAGGAATAAGAAAGAAAAAGAAAAGAACGAAAATAAAAGAC	.	FAIL_NOTPRECISE	IMPRECISE;SVMETHOD=Snifflesv1.0.12;CHR2=chr2;END=17692408;STD_quant_start=28.093251;STD_quant_stop=38.437762;Kurtosis_quant_start=7.474066;Kurtosis_quant_stop=0.755186;SVTYPE=INS;SUPTYPE=AL;SVLEN=33;STRANDS=+-;STRANDS2=10,17,10,17;RE=26;REF_strand=46,41;Strandbias_pval=0.188056;AF=0.230088	GT:DR:DV	0/0:87:26
chr2	17700936	6208	N	TCTTCTCTCCTCTCTATAGATCCCCTCTCCATATCTTCTCTC	.	PASS	PRECISE;SVMETHOD=Snifflesv1.0.12;CHR2=chr2;END=17700943;STD_quant_start=5.656854;STD_quant_stop=6.340347;Kurtosis_quant_start=3.727787;Kurtosis_quant_stop=4.553738;SVTYPE=INS;SUPTYPE=AL;SVLEN=33;STRANDS=+-;STRANDS2=12,7,12,7;RE=19;REF_strand=50,41;Strandbias_pval=0.61467;AF=0.172727	GT:DR:DV	0/0:91:19
chr2	17820615	6209	TCTAACAATATTTTATTTTATTTTATTTTTTTTAAAAGATTTTATTTATTTATTCATGAAAGAGAGAGAGAGAGAGAGGCAGAGACACAGGCAGAGGGAGGAGCAGGCTCTATGCAGGGAGCCCGATGTGGGACTTGATCCCGCATCTCCGGGATCACACCCTGGGCTAAAGGCGGCACTAAACCGCTGGGCCACCGGGGCTGCCCC	N	.	PASS	PRECISE;SVMETHOD=Snifflesv1.0.12;CHR2=chr2;END=17820822;STD_quant_start=3.660601;STD_quant_stop=2.059126;Kurtosis_quant_start=9.979848;Kurtosis_quant_stop=-1.690426;SVTYPE=DEL;SUPTYPE=AL;SVLEN=-207;STRANDS=+-;STRANDS2=32,19,32,19;RE=51;REF_strand=56,44;Strandbias_pval=0.487016;AF=0.337748	GT:DR:DV	0/1:100:51
chr2	17858538	6210	TGGACACTTTTTTATTTTTTTTTTATTTTTTATTTTTATTTTTTTTTTTAAAGATTTTATTTTATTTATTCATGATAGTCACAGAGAGAGAGAGAGAGGCAGAGACACAGGCAGAGGGAGAAGCAGGCTCCATGCACCGGGAGCCCGACGTGGGATTCGATCCCGGGTCTCCAGGATCGCGCCCTGGGCCAAAGGCAGGCGCCAAACCGCTGCGCCACCCAGGGATCCC	N	.	PASS	PRECISE;SVMETHOD=Snifflesv1.0.12;CHR2=chr2;END=17858767;STD_quant_start=2.457980;STD_quant_stop=1.658312;Kurtosis_quant_start=5.859261;Kurtosis_quant_stop=15.783598;SVTYPE=DEL;SUPTYPE=AL;SVLEN=-229;STRANDS=+-;STRANDS2=24,24,24,24;RE=48;REF_strand=42,51;Strandbias_pval=0.598282;AF=0.340426	GT:DR:DV	0/1:93:48
chr2	17898731	6211	N	ACCCACACATTCCCTACGCATGATCGCTTCCTCTCCTCTCCG	.	FAIL_NOTPRECISE	IMPRECISE;SVMETHOD=Snifflesv1.0.12;CHR2=chr2;END=17898730;STD_quant_start=35.478162;STD_quant_stop=35.156792;Kurtosis_quant_start=2.632176;Kurtosis_quant_stop=2.300669;SVTYPE=INS;SUPTYPE=AL;SVLEN=120;STRANDS=+-;STRANDS2=8,9,8,9;RE=17;REF_strand=37,45;Strandbias_pval=1;AF=0.171717	GT:DR:DV	0/0:82:17
chr2	17982324	6212	N	GAAAAAAATCAATGGGGGATCACCGGGGTGTCGCCGCGGTTTGGCGCCTGCCTTTGGCACAGGGCGCGATCCTGGAGACCAGCGGGATTCGAATCCACGTCGGCGTCCGGCATGGACCTGCTTCTCCCTCTGCCTGGGGCCTCTGCCGCTCTCTCTCTCTCTCTCTCTGCTCTGTGTGAACTGATAATAAAATGATAATAAAAATTTAAAAAAAAATAGAAAAAGAAAA	.	PASS	PRECISE;SVMETHOD=Snifflesv1.0.12;CHR2=chr2;END=17982332;STD_quant_start=1.000000;STD_quant_stop=3.686222;Kurtosis_quant_start=5.682838;Kurtosis_quant_stop=2.124056;SVTYPE=INS;SUPTYPE=AL;SVLEN=220;STRANDS=+-;STRANDS2=17,18,17,18;RE=35;REF_strand=50,53;Strandbias_pval=1;AF=0.253623	GT:DR:DV	0/0:103:35
chr2	17985880	6213	N	GGCGTGGGTGGGAGGGTGGGGGGAGTGTGGGAGAGGGGCGGGGGAAGGGTCGT	.	FAIL_NOTPRECISE	IMPRECISE;SVMETHOD=Snifflesv1.0.12;CHR2=chr2;END=17985887;STD_quant_start=19.778777;STD_quant_stop=31.763186;Kurtosis_quant_start=-1.291717;Kurtosis_quant_stop=-0.768147;SVTYPE=INS;SUPTYPE=AL;SVLEN=50;STRANDS=+-;STRANDS2=16,3,16,3;RE=19;REF_strand=56,61;Strandbias_pval=0.00526139;AF=0.139706	GT:DR:DV	0/0:117:19
chr2	17991575	6214	TAATGAGATTAAAAGGGGATCCCTAGGTGGCTCAGCGGTTTAGCACCTGCCTTTGGCCCAGGGCGTGATCCTGGAGAGCCGGGATCAAATCCCACATCAGACTCCCGGTGCATGGAGCCTGCTTCTCCCTCTGCCTAAGTCTCTGCCTCTCTCTCTCTCTGTGTGACTATCATAAATAAATAAAAATTAAAAAAAAAAAATAAAAATAAAAAAAAAAA	N	.	PASS	PRECISE;SVMETHOD=Snifflesv1.0.12;CHR2=chr2;END=17991793;STD_quant_start=4.031129;STD_quant_stop=2.861381;Kurtosis_quant_start=11.148608;Kurtosis_quant_stop=-0.701249;SVTYPE=DEL;SUPTYPE=AL;SVLEN=-218;STRANDS=+-;STRANDS2=15,17,15,17;RE=32;REF_strand=50,56;Strandbias_pval=1;AF=0.231884	GT:DR:DV	0/0:106:32
chr2	18044618	6215	N	CGCCTCAAGAACGCCGCGGAATCTTTGGACCAACCCTGGCCCCGCCCGCACCTCGCC	.	FAIL_NOTPRECISE	IMPRECISE;SVMETHOD=Snifflesv1.0.12;CHR2=chr2;END=18044637;STD_quant_start=5.006662;STD_quant_stop=10.871982;Kurtosis_quant_start=1.090137;Kurtosis_quant_stop=0.925648;SVTYPE=INS;SUPTYPE=AL;SVLEN=31;STRANDS=+-;STRANDS2=11,19,11,19;RE=30;REF_strand=33,47;Strandbias_pval=0.827343;AF=0.272727	GT:DR:DV	0/0:80:30
chr2	18066241	6216	GTTTTTTTTTTTTATTTTTTTATTTTTTTATTTTTTTTTTTCATTTTTTTCATTTTAGT	N	.	PASS	PRECISE;SVMETHOD=Snifflesv1.0.12;CHR2=chr2;END=18066310;STD_quant_start=4.480115;STD_quant_stop=3.184785;Kurtosis_quant_start=-2.062261;Kurtosis_quant_stop=-1.949135;SVTYPE=DEL;SUPTYPE=AL;SVLEN=-69;STRANDS=+-;STRANDS2=18,10,18,10;RE=28;REF_strand=40,36;Strandbias_pval=0.374418;AF=0.269231	GT:DR:DV	0/0:76:28
chr2	18076768	6217	N	TAGGTGGTGGGATCTAACCTTGATGCTTAGCCAAAAAGGCCGAGAACGA	.	PASS	PRECISE;SVMETHOD=Snifflesv1.0.12;CHR2=chr2;END=18076768;STD_quant_start=1.178511;STD_quant_stop=1.490712;Kurtosis_quant_start=-1.087160;Kurtosis_quant_stop=1.558946;SVTYPE=INS;SUPTYPE=AL;SVLEN=49;STRANDS=+-;STRANDS2=22,14,22,14;RE=36;REF_strand=66,46;Strandbias_pval=0.847857;AF=0.243243	GT:DR:DV	0/0:112:36
chr2	18078108	6218	AAAAGAAGGCTTGAGGGATCCCTGGGTGGCGCAGCGGTTTGGCGCCTGCCTTTGGCCCAGGGCGCGATCCTGGAGACCCGGGATCGAATCCCACGTCGGGCTCCCGGTGCATGGAGCCTGCTTCTCCCTCTGCCTGTGTGCACCTCTGCCTCTCTCTCTCTCTGTGTGACTATCATAAATAAATAAAAATTAAAAAAAAAAAAAA	N	.	PASS	PRECISE;SVMETHOD=Snifflesv1.0.12;CHR2=chr2;END=18078313;STD_quant_start=2.304886;STD_quant_stop=2.968586;Kurtosis_quant_start=-1.680012;Kurtosis_quant_stop=-1.860103;SVTYPE=DEL;SUPTYPE=AL;SVLEN=-205;STRANDS=+-;STRANDS2=18,14,18,14;RE=32;REF_strand=69,45;Strandbias_pval=0.687453;AF=0.219178	GT:DR:DV	0/0:114:32
chr2	18166295	6219	TATATGGAGGGAGGGAGGAGATGGGGAAGAGAGATGCATAT	N	.	PASS	PRECISE;SVMETHOD=Snifflesv1.0.12;CHR2=chr2;END=18166335;STD_quant_start=6.693280;STD_quant_stop=6.693280;Kurtosis_quant_start=-1.569565;Kurtosis_quant_stop=-1.614844;SVTYPE=DEL;SUPTYPE=AL;SVLEN=-40;STRANDS=+-;STRANDS2=7,11,7,11;RE=18;REF_strand=40,49;Strandbias_pval=0.795705;AF=0.168224	GT:DR:DV	0/0:89:18
chr2	18182310	6220	CTTCTCTTCTCTCTCTTCTCTTCTCTCTCTTCTTTCTCTTCTCTTCTCTTC	N	.	FAIL_NOTPRECISE	IMPRECISE;SVMETHOD=Snifflesv1.0.12;CHR2=chr2;END=18182396;STD_quant_start=46.825207;STD_quant_stop=42.767979;Kurtosis_quant_start=-1.586874;Kurtosis_quant_stop=-0.944268;SVTYPE=DEL;SUPTYPE=AL;SVLEN=-86;STRANDS=+-;STRANDS2=1,9,1,9;RE=10;REF_strand=39,41;Strandbias_pval=0.0383204;AF=0.111111	GT:DR:DV	0/0:80:10
chr2	18205184	6221	AAAACTTTGATATAAAAAAAAAAAACTTTGATATAAAAAAAA	N	.	PASS	PRECISE;SVMETHOD=Snifflesv1.0.12;CHR2=chr2;END=18205226;STD_quant_start=2.645751;STD_quant_stop=2.236068;Kurtosis_quant_start=-1.964261;Kurtosis_quant_stop=-1.796402;SVTYPE=DEL;SUPTYPE=AL;SVLEN=-42;STRANDS=+-;STRANDS2=23,30,23,30;RE=53;REF_strand=46,45;Strandbias_pval=0.489578;AF=0.368056	GT:DR:DV	0/1:91:53
chr2	18214713	6222	N	TCTGGAAAACAAGATCATATAGTGGCTTTTGTGTCTTTTTTAAATTTATTTTTTTATTGGTGTTCAATTTACCAACATACAGAATAACGCCCCCGTGACTGTCACCCATTCCTCCCCCCCCTCCTTCCTCCCTTCTACCACCCCTAGTTCGTTTCCCAGATTTAGCAGTCCTTTACGTTCTGTCTCCCTTTCCTGATATTTCCCCACATTTCTTCTGCCTTCCCTTATATCCCTTTCACTATTTATTTATATTCCCCAAAATGCAATGATAAACATATAATGTTGTCCT	.	PASS	PRECISE;SVMETHOD=Snifflesv1.0.12;CHR2=chr2;END=18214712;STD_quant_start=0.000000;STD_quant_stop=4.626013;Kurtosis_quant_start=19.074803;Kurtosis_quant_stop=12.573558;SVTYPE=INS;SUPTYPE=AL;SVLEN=296;STRANDS=+-;STRANDS2=22,28,22,28;RE=50;REF_strand=39,43;Strandbias_pval=0.721921;AF=0.378788	GT:DR:DV	0/1:82:50
chr2	18227739	6223	N	TTTTTTTTTTTTTTTTTTAAAAATTTTGTTTTTTATTTATCCTGAGATACAAAGAGCGAGGACAGCGCGGCAGAGAACAGGCCGCGGTAGAAGCCGGCTCCCTGCGGGAGCCCGATGTGGGCTGATCCAGGATCACCCGGATCCCATACCCGGGCTGCATGAGTGGGCACTAATGTGCGCCTGGGGCTTGCCCCGTTCCGTT	.	PASS	PRECISE;SVMETHOD=Snifflesv1.0.12;CHR2=chr2;END=18227745;STD_quant_start=1.379575;STD_quant_stop=3.947233;Kurtosis_quant_start=-1.766879;Kurtosis_quant_stop=-0.590799;SVTYPE=INS;SUPTYPE=AL;SVLEN=209;STRANDS=+-;STRANDS2=25,38,25,38;RE=63;REF_strand=40,55;Strandbias_pval=0.869032;AF=0.398734	GT:DR:DV	0/1:95:63
chr2	18246583	6224	N	AAAGACAGATGGGGATCCCGGGGGGGGCACAGAGGTTGGTGCCTGCCTTGTGGCCCAGGGGTGCGACCTGGAGACCGCGGATCGAATCCCACGTCGGGGCTCCGGTGGCATGGAGAGGCCTGCGTCTCCTCTCCTCTCCCGCTGACCTGTGTCTCTCGCCTCTCTCTCTCCCTCTCTCTCTCTGTTGTGTGACTATCATAAATAAATAAAAATTAAAAAAAAAAAAAAAA	.	STRANDBIAS	PRECISE;SVMETHOD=Snifflesv1.0.12;CHR2=chr2;END=18246593;STD_quant_start=0.500000;STD_quant_stop=6.311365;Kurtosis_quant_start=5.697135;Kurtosis_quant_stop=7.116263;SVTYPE=INS;SUPTYPE=AL;SVLEN=230;STRANDS=+-;STRANDS2=19,6,19,6;RE=25;REF_strand=52,80;Strandbias_pval=0.000900225;AF=0.159236	GT:DR:DV	0/0:132:25
chr2	18247080	6225	N	ATTTAGTTTAAATTTACAAAATTTTAAAATGTTTGTTTTTAATTTATTTTTTTTTCTACTTTTTATTTCTT	.	PASS	PRECISE;SVMETHOD=Snifflesv1.0.12;CHR2=chr2;END=18247080;STD_quant_start=0.577350;STD_quant_stop=1.545603;Kurtosis_quant_start=10.463069;Kurtosis_quant_stop=2.286141;SVTYPE=INS;SUPTYPE=AL;SVLEN=71;STRANDS=+-;STRANDS2=17,20,17,20;RE=37;REF_strand=53,68;Strandbias_pval=0.851593;AF=0.234177	GT:DR:DV	0/0:121:37
chr2	18279754	6226	N	AGAAACTACCCATGAGGACTTATTGTTTACAGAAAAAAAAAAAAAAAAAAAACAAAA	.	PASS	PRECISE;SVMETHOD=Snifflesv1.0.12;CHR2=chr2;END=18279758;STD_quant_start=2.612189;STD_quant_stop=3.077432;Kurtosis_quant_start=2.368512;Kurtosis_quant_stop=3.015210;SVTYPE=INS;SUPTYPE=AL;SVLEN=53;STRANDS=+-;STRANDS2=19,15,19,15;RE=34;REF_strand=46,56;Strandbias_pval=0.323906;AF=0.25	GT:DR:DV	0/0:102:34
chr2	18313980	6227	N	TAGGGAGCCCTGGGTGGGCCAGCCGTTTAGCGCCTGCCCCTTTGGCCCAGGGCGTGAATCCTGGAGACCCGGATAGAATCCCACAGCAGGCCTCTGGGGTGCAAGGGAGCCTGCTTCTCCCTCCGGCTGTGTCTCTGCCGCTCTACTCTCTGACGATCAGAAAGAAAAAATAAAAAAAAAATTAAAAAAAAAAA	.	PASS	PRECISE;SVMETHOD=Snifflesv1.0.12;CHR2=chr2;END=18313985;STD_quant_start=0.000000;STD_quant_stop=2.645751;Kurtosis_quant_start=4.972555;Kurtosis_quant_stop=5.023646;SVTYPE=INS;SUPTYPE=AL;SVLEN=188;STRANDS=+-;STRANDS2=15,17,15,17;RE=32;REF_strand=48,44;Strandbias_pval=0.683253;AF=0.258065	GT:DR:DV	0/0:92:32
chr2	18317403	6228	TCTCTCTCTCTCTCTCTCTCTCTCTCTCTCTCTCTCT	N	.	PASS	PRECISE;SVMETHOD=Snifflesv1.0.12;CHR2=chr2;END=18317440;STD_quant_start=0.000000;STD_quant_stop=0.000000;Kurtosis_quant_start=-1.235421;Kurtosis_quant_stop=-1.364800;SVTYPE=DEL;SUPTYPE=AL;SVLEN=-37;STRANDS=+-;STRANDS2=13,15,13,15;RE=28;REF_strand=43,45;Strandbias_pval=0.832187;AF=0.241379	GT:DR:DV	0/0:88:28
chr2	18380240	6229	N	AGCTTCTGCCCTCATTCTATTTTTTTATTTTTTTTTTTTT	.	PASS	PRECISE;SVMETHOD=Snifflesv1.0.12;CHR2=chr2;END=18380243;STD_quant_start=3.590924;STD_quant_stop=4.436689;Kurtosis_quant_start=1.353969;Kurtosis_quant_stop=4.755970;SVTYPE=INS;SUPTYPE=AL;SVLEN=40;STRANDS=+-;STRANDS2=18,20,18,20;RE=38;REF_strand=55,58;Strandbias_pval=1;AF=0.251656	GT:DR:DV	0/0:113:38
chr2	18425894	6230	TCTTTTTTTTTTTTTTTTTTTTTATTTTTTATTTTTTATTGGTGTTCAATTTACTAACATACAGAATAACACCCAGTGCCCGTCACCCATTCACTCCCACCCCCCGCCCTCCTCCCCTTCTACCACCCCTAGTTCGTTTCCCAGAGTTAGCAGTCTTTATGTTCTGTCTCCCTTTCTGATATTTCCCACACATTTCTTCTCCCTTCCCTTATTTTCCCTTTCACTATTATTTATATTCCCCAAATGAATGAGAACATATAATGTTTGTCCTTCTCCGACTGACTTACTTCACTCAGCATAATACCCTCCAGTTCCATCCACGTTGAAGCAAATGGTGGGTATTTGTCATTTCTAATAGCTGAGTAATATTCCATTGTATACATAAACCACATCTTCTTTATCCATTCATCTTTCGTTGGACACCGAGGCTCCTTCCACAGTTTGGCTATCGTGGCCATTGCTGCTAGAAACATCGGGGTGCAGGTGTCCCAGCGTTTCATTGCATTTGTATCTTTGGGGTAAATCCCCAACAGTGCAATTGCTGGGTCGTAGGGCAGGTATATTTTTAACTGTTTGAGGAACCTCCACACAGTTTTCCACAGTGGCTGCACCAGTTCACATTCCCACCAACAGTGTAAGAGGGTTCCCTTTTCTCCACATCCTCTCCAACATTTGTTGTTTCCTGCCTTGTTAATTTTCCCATTCTCACTGGTGTGAGGTGGTATCTCATTGTGGTTTTGATTTGTATTTCCCTGATGGCAAGTGATGCAGAGCATTTTCTCATGTGCATGTTGGCCATGTCTATGTCTTCTTCTGTGAGATTTCTGTTCATGTCTTTTGCCCATTTCATGATTGGATTGTTTGTTTCTTTGGTGTTGAGTTTAATAAGTTCTTTATAGATCTTGGAAACTAGCCCTTTATCTGATATGTCATTTGCAAATATCTTCTCCCATTCTGTAGGTTGTCTTTGAGTTTTGTTGACTGTATCCTTTGCTGTGCAAAAGCTTCTTATCTTGATGAAGTCCCAATAGTTCATTTTTGCTTTTGTTTCTTTTGCCTTCGTGGATGTATCTTGCAAGAAGTTACTATGGCCGAGTTCAAAAGGGTGTTGCCTGTGTTCTTCTCTAGGATTTTGATGGAATCTTGTCTCACATTTAGATCTTTCATCCATTTTGAGTTTATCTTTGTGTATGGTGAAAGAGAGTGGTCTAGTTTCATTCTTCTGCATGTGGATGTCCAATTTTCCCAGCACCATTTATTGAAGAGACTGTCTTTCTTCCAATGGATAGTCTTTCCTCCTTTATCGAATATTAGTTGCCCATAAAGTTCAGGGTCCACTTCTGGATTCTCTATTCTGTTCCACTGATCTATGCGTCTGTTTTTGTGCCAGTACCACACTGTCTTGATGACCACAGCTTTGTAGTACAACCTGAAATCTGGCATTGTGATGCCCCCAGATATGGTTTCCTTTTTTAAAATTCCCCTGGCTATTCGGGGTCTTTTCTGATTCCACACAAATCTTAAAATAATTTGTTCTAACTCTCTGAAGAAAGTCCATGGTATTTTGATAGGGATTGCATTAAACGTGTATATTGCCCTGGGAACATTCCTCGACATCTTAAAAGCCATCTACGAAAAGCCCACAGCAAATATCATTCTCAATGGGGAAGCACTGGGAGCCTTTCCCCTAAGATCAGGAACAAGACAGGGATGTCCACTCTCACCACTGCTATTCAACATAGTACTGGAAGTCCTAGCCTCAGCAATCAGACAACAAAAAGACATTAAAGGCATTCAAATTGGCAAAGAAGAAGTCAAACTCTCCCTCTTCGCCGATGACATGATACTCTACATAGAAAACCCAAAAGTCTCCACCCCAAGATTGCTAGAACTCATACAGCAATTCGGTAGCGTGGCAGGATACAAGATCAATGCCCAGAAGTCAGTGGCATTTCTATACACTAACAATGAGACTGAAGAAAGAGAAATTAAGGAGTCAATCCCATTTACAATTGCACCCAAAAGCATAAGATACCTAGGAATAAACCTCACCAAAGATGTAAAGGATCTATACCCTCAAAACTATAGAACACTTCTGAAAGAAATTGAGGAAGACACAAAGAGATGGAAAAATATTCCATGCTCATGGATTGGCAGAATTAATATTGTGAAAATGTCAATGTTACCCAGGGCAATTG	N	.	PASS	PRECISE;SVMETHOD=Snifflesv1.0.12;CHR2=chr2;END=18428083;STD_quant_start=2.392117;STD_quant_stop=1.280191;Kurtosis_quant_start=27.658554;Kurtosis_quant_stop=32.743653;SVTYPE=DEL;SUPTYPE=AL,SR;SVLEN=-2189;STRANDS=+-;STRANDS2=35,37,35,37;RE=72;REF_strand=47,55;Strandbias_pval=0.759939;AF=0.413793	GT:DR:DV	0/1:102:72
chr2	18446951	6231	N	AAATGTAGGCCAGGGATCCCGTGTGGCGCAGGCGGCTTCGGCCGCCTGCCTTTGGCCCAGGGCGTGACCTGGAGCCCTGGGATCGATCCCACATCAGGCCCGGGCATGGAGCCTCGCTTTCTCCTTGCCTGTGTCTCTGCCTCTATTCTCTCTCTGTGGTCCTATATAAAAATAACAATAAA	.	PASS	PRECISE;SVMETHOD=Snifflesv1.0.12;CHR2=chr2;END=18446959;STD_quant_start=1.983263;STD_quant_stop=6.516645;Kurtosis_quant_start=6.163040;Kurtosis_quant_stop=6.297181;SVTYPE=INS;SUPTYPE=AL;SVLEN=194;STRANDS=+-;STRANDS2=10,20,10,20;RE=30;REF_strand=37,44;Strandbias_pval=0.283973;AF=0.27027	GT:DR:DV	0/0:81:30
chr2	18512866	6232	N	ACCAAATACCCTACAGTATTCTCAAAAAACTGTCCAGGTCATC	.	PASS	PRECISE;SVMETHOD=Snifflesv1.0.12;CHR2=chr2;END=18512875;STD_quant_start=4.518481;STD_quant_stop=5.163978;Kurtosis_quant_start=4.246564;Kurtosis_quant_stop=7.852248;SVTYPE=INS;SUPTYPE=AL;SVLEN=43;STRANDS=+-;STRANDS2=12,13,12,13;RE=25;REF_strand=57,43;Strandbias_pval=0.501845;AF=0.2	GT:DR:DV	0/0:100:25
chr2	18533606	6233	N	CGTCCTCCTTCTCTCTTCTCTTTCTTTCTCTTCTCTGCTTCTTCTCCTCTTTTCTCTGTCACTA	.	FAIL_NOTPRECISE	IMPRECISE;SVMETHOD=Snifflesv1.0.12;CHR2=chr2;END=18533616;STD_quant_start=16.538998;STD_quant_stop=20.069111;Kurtosis_quant_start=8.258178;Kurtosis_quant_stop=-0.866113;SVTYPE=INS;SUPTYPE=AL;SVLEN=67;STRANDS=+-;STRANDS2=15,12,15,12;RE=27;REF_strand=39,35;Strandbias_pval=0.82554;AF=0.267327	GT:DR:DV	0/0:74:27
chr2	18571878	6234	N	ATTAAATTTTTATTTAAATAAAATTTTTTATTTAAAAATTTTTAT	.	PASS	PRECISE;SVMETHOD=Snifflesv1.0.12;CHR2=chr2;END=18571879;STD_quant_start=1.414214;STD_quant_stop=2.626785;Kurtosis_quant_start=2.607638;Kurtosis_quant_stop=1.995282;SVTYPE=INS;SUPTYPE=AL;SVLEN=43;STRANDS=+-;STRANDS2=13,6,13,6;RE=19;REF_strand=42,34;Strandbias_pval=0.436496;AF=0.2	GT:DR:DV	0/0:76:19
chr2	18610480	6235	N	AGGGATTCATCAGGCAGGGATCCCTGGGTGGCAGCAGGCGGTTGGCGAGCCGCCCTTTGGCCGCAGGGCGGCGATCCTGGAGAAGCCGCGGGATCGATCGCACGTACAGGCTCCGGGGCAATGGAGCCTGCTTTCTCGGCCTCTCCTGTGGTCTTGCCCTCTCTTTTCTCTCTCCTCCTCTGTGACGAAACAAAATAAATAAAAAAATTAAAAAAAGAA	.	PASS	PRECISE;SVMETHOD=Snifflesv1.0.12;CHR2=chr2;END=18610485;STD_quant_start=1.436141;STD_quant_stop=4.541476;Kurtosis_quant_start=2.749024;Kurtosis_quant_stop=0.850093;SVTYPE=INS;SUPTYPE=AL;SVLEN=214;STRANDS=+-;STRANDS2=21,12,21,12;RE=33;REF_strand=51,39;Strandbias_pval=0.540149;AF=0.268293	GT:DR:DV	0/0:90:33
chr2	18640653	6236	N	CCCTTTCATGCTTTAAATTTTTTTTATTTTTTATTTATTCTGGATAGTTACAGAGCGACAGAGCAGGGCAGAGAACAGGCATAGGTGAGAAGCAGACCTCCATGCCCTACCGGGAGCCATATGTGTGGATTCGATCCCGTGTCTTCCAGATCGCGCCCTGGGCAAAGGCAGGCGCCCAAACGCTGCCGCCACCCAGGGCTCCCCC	.	PASS	PRECISE;SVMETHOD=Snifflesv1.0.12;CHR2=chr2;END=18640654;STD_quant_start=0.000000;STD_quant_stop=4.645787;Kurtosis_quant_start=8.451135;Kurtosis_quant_stop=8.815612;SVTYPE=INS;SUPTYPE=AL;SVLEN=211;STRANDS=+-;STRANDS2=12,13,12,13;RE=25;REF_strand=43,44;Strandbias_pval=1;AF=0.223214	GT:DR:DV	0/0:87:25
chr2	18701818	6237	N	GGGGGGGGGGGGGGGGGGGGGGGGGGGGGGGGGGGGGGGGGGGGGGGGGGGGGGGGGGGGGCGGGGGGGGGGGGGGGGGGGGGGGGGGGGGGGGGGGGGGG	.	FAIL_NOTPRECISE	IMPRECISE;SVMETHOD=Snifflesv1.0.12;CHR2=chr2;END=18701817;STD_quant_start=5.059644;STD_quant_stop=21.538338;Kurtosis_quant_start=-0.706497;Kurtosis_quant_stop=2.638507;SVTYPE=INS;SUPTYPE=AL;SVLEN=81;STRANDS=+-;STRANDS2=14,3,14,3;RE=17;REF_strand=41,41;Strandbias_pval=0.0165555;AF=0.171717	GT:DR:DV	0/0:82:17
chr2	18761374	6238	GAAGAATCCTGCGGAGGCAGGATTCTTCTCTGGCTGAAGAATCCTGCGGAGGCAGGATTCTTCTCTGGCT	N	.	PASS	PRECISE;SVMETHOD=Snifflesv1.0.12;CHR2=chr2;END=18761444;STD_quant_start=0.150756;STD_quant_stop=0.000000;Kurtosis_quant_start=-0.477057;Kurtosis_quant_stop=-0.443079;SVTYPE=DEL;SUPTYPE=AL;SVLEN=-70;STRANDS=+-;STRANDS2=43,46,43,46;RE=89;REF_strand=46,53;Strandbias_pval=0.88384;AF=0.473404	GT:DR:DV	0/1:99:89
chr2	18762265	6239	N	AAACATCCTAGACAGGGATCCCTGGGTGGCAGCAGCGGTTTGGCGCCTGGCCTTGGCCCAGGGCGCGATACGGAGACCCGGGATCAAAAAAAAAAAAAAACAATTTGCCCCCCCCCCCCAAACCAATCCGAGAAAGGCGCCCGGTGCATGGAGCCAGCTTCTCCTCTGCCCTATGTCTCCGCCTCTCTCTCTCGCTCCTCTCTCAGCTCTCTCCGCTGTGACTATCATAAATAAAAAAAAAAAAAAAAAAAAAAAA	.	PASS	PRECISE;SVMETHOD=Snifflesv1.0.12;CHR2=chr2;END=18762265;STD_quant_start=0.925820;STD_quant_stop=4.515845;Kurtosis_quant_start=24.099509;Kurtosis_quant_stop=3.890715;SVTYPE=INS;SUPTYPE=AL;SVLEN=218;STRANDS=+-;STRANDS2=32,24,32,24;RE=56;REF_strand=44,55;Strandbias_pval=0.136479;AF=0.36129	GT:DR:DV	0/1:99:56
chr2	18763883	6240	N	CCAAGAGATTCTTTATTTTTTTTTTAATTGCTTTTTTTTTATTTATTTCTGATAGGCACCCCAGCCCCCACTGAAGAGAGTGCGAGACATCAGGCAGAGGGAGAGCAGGCTCCATGCACCGGGAGCCTGATGTGGGATCATATCCCTGGTTCTCCCGGATCGCGCCTTGCCGGCAAGCAGGCGCTAAACCACTGCACCACCCCGGAATCC	.	PASS	PRECISE;SVMETHOD=Snifflesv1.0.12;CHR2=chr2;END=18763894;STD_quant_start=1.938716;STD_quant_stop=3.542841;Kurtosis_quant_start=6.644513;Kurtosis_quant_stop=1.915768;SVTYPE=INS;SUPTYPE=AL;SVLEN=209;STRANDS=+-;STRANDS2=32,27,32,27;RE=59;REF_strand=50,53;Strandbias_pval=0.516824;AF=0.364198	GT:DR:DV	0/1:103:59
chr2	18770344	6241	CTGACAAAGCGGGATCCCTGGGTGGCGCAGCGGTTTGGCGCCTGCCTTTGGCCCAGGGCACGATCCTGGAGACCCGGGATCGAATCCCATGTCGGGCTCCCGGTGCATGGAGCCTGCTTCTCCCTCGGCCTATGTCTCTGCCCCTCTCTCTCTCTCTCTCTGTGTGACTATCATAAATAAATAAAAATTAAAAAAAAAAAATAAA	N	.	PASS	PRECISE;SVMETHOD=Snifflesv1.0.12;CHR2=chr2;END=18770553;STD_quant_start=4.067610;STD_quant_stop=2.364510;Kurtosis_quant_start=-1.616460;Kurtosis_quant_stop=-1.506011;SVTYPE=DEL;SUPTYPE=AL;SVLEN=-209;STRANDS=+-;STRANDS2=26,18,26,18;RE=44;REF_strand=53,41;Strandbias_pval=0.85413;AF=0.318841	GT:DR:DV	0/1:94:44
chr2	18801496	6242	CCTAAACTTTGCTTTCATTTCCACTTCTTTTCCATCCTAAACTTCCACAAA	N	.	PASS	PRECISE;SVMETHOD=Snifflesv1.0.12;CHR2=chr2;END=18801537;STD_quant_start=1.702939;STD_quant_stop=2.302173;Kurtosis_quant_start=1.263625;Kurtosis_quant_stop=0.767687;SVTYPE=DEL;SUPTYPE=AL;SVLEN=-41;STRANDS=+-;STRANDS2=9,5,9,5;RE=14;REF_strand=42,34;Strandbias_pval=0.573138;AF=0.155556	GT:DR:DV	0/0:76:14
chr2	18802034	6243	N	CCGCACTCGCCCGCCACGACCCGCCCCCCTCGG	.	PASS	PRECISE;SVMETHOD=Snifflesv1.0.12;CHR2=chr2;END=18802044;STD_quant_start=0.666667;STD_quant_stop=5.552777;Kurtosis_quant_start=13.814117;Kurtosis_quant_stop=6.965740;SVTYPE=INS;SUPTYPE=AL;SVLEN=33;STRANDS=+-;STRANDS2=19,17,19,17;RE=36;REF_strand=39,32;Strandbias_pval=0.840467;AF=0.336449	GT:DR:DV	0/1:71:36
chr2	18807369	6244	N	CCTGACCCTAGCCCATTCCCGTCCCTTCCATTCCCTGCCTTCCCTCCGTA	.	FAIL_NOTPRECISE	IMPRECISE;SVMETHOD=Snifflesv1.0.12;CHR2=chr2;END=18807371;STD_quant_start=9.384638;STD_quant_stop=11.668027;Kurtosis_quant_start=-2.160946;Kurtosis_quant_stop=-2.065789;SVTYPE=INS;SUPTYPE=AL;SVLEN=48;STRANDS=+-;STRANDS2=18,11,18,11;RE=29;REF_strand=39,34;Strandbias_pval=0.509809;AF=0.284314	GT:DR:DV	0/0:73:29
chr2	18846007	6245	N	GAATAACATAGCTTTAGGGATCCCTGGGTGAGCATGCGTTTAGCGCCATGCCTTGGGCCGCAGGGAGCGATCCTGGAGACGACCGGGAGCGAATCGCCACGTCGGGCCTCCGGTGCAATGGAGCATGCTTCTCCGCTCGGCTGTGTCTCTCTGGCCTCCTCTCTCGGCTCGGTGACTATCACATGAATAAATAAATAAGGAATCTTAAAAAAAAAAAAAAAAAAAAAAAAAAAAA	.	PASS	PRECISE;SVMETHOD=Snifflesv1.0.12;CHR2=chr2;END=18846014;STD_quant_start=3.291403;STD_quant_stop=5.456902;Kurtosis_quant_start=2.590316;Kurtosis_quant_stop=5.467420;SVTYPE=INS;SUPTYPE=AL,SR;SVLEN=225;STRANDS=+-;STRANDS2=17,20,17,20;RE=37;REF_strand=49,60;Strandbias_pval=1;AF=0.253425	GT:DR:DV	0/0:109:37
chr2	18865807	6246	N	TTCAAATCTTTTTATTTTTTCATTTTATTTTTTTTTTAAAATTTTATTTCATTTTATTCATGAGAGGCACAGAGAAAGGAGAGAGAGGAGAGGCCAGAGACACAGGCGAGCTGCAGAAGGCGGCTCCATGCGCGGAGCCCGCACGGTCGGACTCGATCCCCGCGTGTCTCCAGGATCCATGCCTGCCGCCAAGGCACGTAGCTAAAACGCTGGGCCCATGGGGCTACC	.	PASS	PRECISE;SVMETHOD=Snifflesv1.0.12;CHR2=chr2;END=18865816;STD_quant_start=1.767767;STD_quant_stop=5.739120;Kurtosis_quant_start=10.443063;Kurtosis_quant_stop=5.546680;SVTYPE=INS;SUPTYPE=AL;SVLEN=219;STRANDS=+-;STRANDS2=14,18,14,18;RE=32;REF_strand=48,45;Strandbias_pval=0.539639;AF=0.256	GT:DR:DV	0/0:93:32
chr2	18868071	6247	GGGATCCCTGGGTGGCGCAGCGGTTTAGTGCCTGCCTTTGGCCCAGGGCGCGATCCTGGAGAACTGGGATCGAATCCCATGTCGGGCTCCCGGTGCATGGAGCCTGCTTCTACCTCTGCCTATGTCTCTGCCTCTCTCTCTCTCTCACTCTCTGTGACTATCATAAATAAATAAAAATTAAAAAAAAAAAAACAAAAAAAAAAAACG	N	.	PASS	PRECISE;SVMETHOD=Snifflesv1.0.12;CHR2=chr2;END=18868293;STD_quant_start=5.477226;STD_quant_stop=2.320477;Kurtosis_quant_start=7.642429;Kurtosis_quant_stop=-1.701321;SVTYPE=DEL;SUPTYPE=AL;SVLEN=-222;STRANDS=+-;STRANDS2=11,15,11,15;RE=26;REF_strand=47,39;Strandbias_pval=0.370654;AF=0.232143	GT:DR:DV	0/0:86:26
chr2	18897709	6248	N	GCCCCGGGATCGAGTCCCATGTCCGAGGCTACTGTGTCTCTCATGAATAAATAAATAAAAAGCTTTAAAAAATATAAAAAACATGTCGCTTTTTTAAAAAAAAGATTTTATTATTTATTCATGAGAGAGATAGAGAGAGGCGAGACATAGGCAGAGAGCAGAAGGCATGTGCTCCATGGCAAGGGCCCAACTTGGGACTCGATCTCATAGGGTCTTCAGATCAGGCGCTGGCTGAAAGTCGCACTAACATCTGAGCCACCCAGGGATCTGCCCCAACAGTTCCATCAAAATAGCTAACAACAGCATCTAATTGATGTTCTCTTGGTACTGTCATAAAAGACAAGAAATATTAATGATCATTACTAAGCTTGTTATCATACTAATTACATAATAATGACATACATCTGTTTAGCAAATACAATTTTAAGGCCCGAAGAGTATTTCCAATACAATTAACCTTTTAGCTTACAAAATTTGTCATATTATGCAG	.	PASS	PRECISE;SVMETHOD=Snifflesv1.0.12;CHR2=chr2;END=18897712;STD_quant_start=1.336306;STD_quant_stop=5.682052;Kurtosis_quant_start=0.336502;Kurtosis_quant_stop=1.690900;SVTYPE=INS;SUPTYPE=AL,SR;SVLEN=491;STRANDS=+-;STRANDS2=16,13,16,13;RE=29;REF_strand=44,40;Strandbias_pval=0.83205;AF=0.256637	GT:DR:DV	0/0:84:29
chr2	18917850	6249	CTTTTTATTTTTTTATTTTTTTTTTTTTTTTTTTTCAGGCATA	N	.	PASS	PRECISE;SVMETHOD=Snifflesv1.0.12;CHR2=chr2;END=18917893;STD_quant_start=2.354879;STD_quant_stop=2.153222;Kurtosis_quant_start=-1.874963;Kurtosis_quant_stop=-1.706978;SVTYPE=DEL;SUPTYPE=AL;SVLEN=-43;STRANDS=+-;STRANDS2=12,10,12,10;RE=22;REF_strand=43,45;Strandbias_pval=0.812067;AF=0.2	GT:DR:DV	0/0:88:22
chr2	18934068	6250	N	AGATTCTTTTTTTTTTTTTTACTTTTATTTATTTATTATTTACAGAGCGAGAAAGAGAGCTAGGCAGACGACCTAGGCATAGGGAGAAGCCAGGCTCCATGCACCGGGCAGCCTGATTTGTATCTCGATCCAGGGTCTACAGGATCGCACCTGGGCCAAATTCAGGCGCCAACCGCCTGCCCGCCACCCAGATCCCTT	.	PASS	PRECISE;SVMETHOD=Snifflesv1.0.12;CHR2=chr2;END=18934067;STD_quant_start=3.701351;STD_quant_stop=2.738613;Kurtosis_quant_start=1.582023;Kurtosis_quant_stop=1.519848;SVTYPE=INS;SUPTYPE=AL;SVLEN=198;STRANDS=+-;STRANDS2=10,7,10,7;RE=17;REF_strand=42,32;Strandbias_pval=1;AF=0.186813	GT:DR:DV	0/0:74:17
chr2	18942398	6251	N	GATAATAGTTCTTTATTTATTTTTGCTTGTTGTTACCTTTTGCTTGTGGTTCAGATTAAATGTACCTA	.	PASS	PRECISE;SVMETHOD=Snifflesv1.0.12;CHR2=chr2;END=18942400;STD_quant_start=0.447214;STD_quant_stop=2.302173;Kurtosis_quant_start=-0.910156;Kurtosis_quant_stop=-1.117820;SVTYPE=INS;SUPTYPE=AL;SVLEN=74;STRANDS=+-;STRANDS2=12,8,12,8;RE=20;REF_strand=47,33;Strandbias_pval=1;AF=0.2	GT:DR:DV	0/0:80:20
chr2	18958831	6252	CAGGGTTAATATGCAAAAATTAGTCATGTCACTATGGGCTGGAAATAAACAATTTTTTAAAGATTTCATTTATTTATTCATGAGAGACACACAGAGAGAGGCAGAGACATAGGCAGAGGGAGAAGCAGGCTCCCTGCAGGGAGCCCGATGTGGGACTCGATCCCAGGACCAAGGATCACATCCTGGACCAAAGG	N	.	PASS	PRECISE;SVMETHOD=Snifflesv1.0.12;CHR2=chr2;END=18959025;STD_quant_start=0.462910;STD_quant_stop=0.000000;Kurtosis_quant_start=0.298354;Kurtosis_quant_stop=2.766665;SVTYPE=DEL;SUPTYPE=AL;SVLEN=-194;STRANDS=+-;STRANDS2=14,15,14,15;RE=29;REF_strand=46,42;Strandbias_pval=0.830913;AF=0.247863	GT:DR:DV	0/0:88:29
chr2	18973774	6253	N	TAAAGCATTTTAGGGATCCCTGGGTGGGCACGGTTTTGGCGCCCGGCCCTTGGCCAAGGCGTAGATATGGAGACCAGGATCGAAATCCAACATCAGGCTAACGGTGATGGAGCCTGCTTCTCCCTCTGATGTGTCTATGCCATCTATATCAGATGTACTCTCATAAAATAAATAAATAACAATAAAAATATTTAAAAAAAAAAAAAAACAAA	.	PASS	PRECISE;SVMETHOD=Snifflesv1.0.12;CHR2=chr2;END=18973787;STD_quant_start=0.948683;STD_quant_stop=3.781534;Kurtosis_quant_start=2.713717;Kurtosis_quant_stop=15.662900;SVTYPE=INS;SUPTYPE=AL,SR;SVLEN=205;STRANDS=+-;STRANDS2=21,19,21,19;RE=40;REF_strand=49,52;Strandbias_pval=0.711394;AF=0.283688	GT:DR:DV	0/0:101:40
chr2	18998736	6254	N	AACGAAAGGAAGAAAAGATAAGGAAAGAATAAGAAAGATAAGAAAAAAGGTAAATGAATAAAAAGAAGAAAAGAAA	.	FAIL_NOTPRECISE	IMPRECISE;SVMETHOD=Snifflesv1.0.12;CHR2=chr2;END=18998757;STD_quant_start=11.349810;STD_quant_stop=20.666178;Kurtosis_quant_start=0.201436;Kurtosis_quant_stop=-0.992554;SVTYPE=INS;SUPTYPE=AL;SVLEN=54;STRANDS=+-;STRANDS2=4,19,4,19;RE=23;REF_strand=60,46;Strandbias_pval=0.000952635;AF=0.178295	GT:DR:DV	0/0:106:23
chr2	19024855	6255	N	ATGCAGATCGATCTATCTAGCTATCGAATCTATCGATC	.	PASS	PRECISE;SVMETHOD=Snifflesv1.0.12;CHR2=chr2;END=19024857;STD_quant_start=0.447214;STD_quant_stop=2.949576;Kurtosis_quant_start=1.656621;Kurtosis_quant_stop=1.842843;SVTYPE=INS;SUPTYPE=AL;SVLEN=36;STRANDS=+-;STRANDS2=10,11,10,11;RE=21;REF_strand=40,44;Strandbias_pval=1;AF=0.2	GT:DR:DV	0/0:84:21
chr2	19120503	6256	N	GGGGCCGTGTGTGTCGTAACGAGGGGGCGCTCTCTTTCAGTTCATGTCTTCCCCTTCTGCTGTCTTTTCCTAGTTCCTTGGCCTTGTTGTTGCTTTTCCCTGGTGGTGGTTCGGGCCCGCTGTGGGTGTTGTTGTGAAAGAGGGGGCCTCTGCCAACTTCCTCCCTCTTGCCCCGTGTTGGGTCGGACGGAATCGGCTGTCGCCAGTTCCGTTGTCGTTTTGGGGCCTCTTGGATCCCCTCTGGCTTGGTGTCTGGGGGTGGGGGGGGGGGGGGGGGTTTTATCGCCGGCATGCTCCCCTGCGTAGGATCGGGGGCCCAACTTTCTGGGGGGGGGGGGGGTGGTGCTTTGCTTATAAGGTTGGGAAAAAGTGGGGTGTTATGTGCTGTGGGGGGGGTGAGTGGGTGAAACTCTTTCTGTTCCTGTGTGGGGGGTCGGGGGGGTGTCTGCG	.	FAIL_NOTPRECISE	IMPRECISE;SVMETHOD=Snifflesv1.0.12;CHR2=chr2;END=19120735;STD_quant_start=255.797967;STD_quant_stop=332.062795;Kurtosis_quant_start=1.132168;Kurtosis_quant_stop=-1.410506;SVTYPE=INS;SUPTYPE=AL;SVLEN=450;STRANDS=+-;STRANDS2=10,1,10,1;RE=11;REF_strand=45,40;Strandbias_pval=0.0215893;AF=0.114583	GT:DR:DV	0/0:85:11
chr2	19218940	6257	N	ATATATATAATAAGATATCGTATATAGTTGG	.	PASS	PRECISE;SVMETHOD=Snifflesv1.0.12;CHR2=chr2;END=19218939;STD_quant_start=0.661438;STD_quant_stop=5.379359;Kurtosis_quant_start=5.665685;Kurtosis_quant_stop=11.344467;SVTYPE=INS;SUPTYPE=AL;SVLEN=43;STRANDS=+-;STRANDS2=17,16,17,16;RE=33;REF_strand=58,53;Strandbias_pval=1;AF=0.229167	GT:DR:DV	0/0:111:33
chr2	19246883	6258	N	TCAGTTAATATGTGTCTTCGACATTTGGCAAATACTTCTCGGGGAAATCATGCTAAGTGCCCTGGATGTCCCTGACCTTTGTTCCTCTCCCAGGGGTTCCCGGCCCATTAGTTATTCACGCTCATCAACCTCCTGTCCTCTCTCACAGGGCAGGAGCAGAGCTGGCAGGGCCTTGGTGCATGTGTGTTCCCCATCTCCTCTCTTTTAAGCCTTAGACCAGCCACCTGGGGGGAGGACACCTGCAACAAGCCAATGGCCCCACCATCAACCCAGCACCAAGACAGATAACTCCATTTCATTCTCTCCCTGAACAACTTATCCTTCTTTCATTTGATTTCAAGTTTTATCATTTGTTGTTGCTTTTTTTACTGCATTAAATATTAAACCCAGTGAAGTGCCATTCCTGCGCTCGAAAGTCTGGGATCTTACGTCTTCGTCAGATCTGCGTTAATTTTGTGCGGCGGATTGTGGTGGGGTTGTATCCTTTTTCATCCTTCCTATTTTATTTAGGAAAGAGCACCAGATAACAACCCAGGAAATCTAAATCGAAAGTGTGGGGCCAAAGCCAAGCTCCCGTTATCAAAGGGCCAGCCATCTCCCTGGTTGATCTCTGTTCTAGATGTGTTCCAGATTCCTCAAAATACCACGGCTTTATTCTCTTGCCAGCCCCCCAACAGCCAAGTCTGATCTTTCCAGATTTGTGATAGAGTCGAATCTATCCAGCATCCTCTCTCATGGAAAGGATGATGTCACCCCCAGTTCTTTGTTTGCTCTACATCACAGGGGGAAAGAAAGCACACTTTCCCAGAAAACAACCCCTGGTGACTATCTTAGCTCATCCCCTCTTTGCGTTTTAACAGCTTTACAATGTTAGGGCCCAGATGTACAGAGCTGGCTCACAGTTCTAGGGTAGGACAAAACCTTTGCTCCTCCTCTACCTGGGCTGGGATGACATATCAGGCTGTTAATGGTTATGAAAAGAAGAACGTAAAGTTGAGA	.	UNRESOLVED	PRECISE;SVMETHOD=Snifflesv1.0.12;CHR2=chr2;END=19246883;STD_quant_start=0.000000;STD_quant_stop=0.000000;Kurtosis_quant_start=6.618637;Kurtosis_quant_stop=21.629669;SVTYPE=INS;SUPTYPE=AL;SVLEN=999;STRANDS=+-;STRANDS2=30,42,30,42;RE=72;REF_strand=1,0;Strandbias_pval=0.424658;AF=0.986301	GT:DR:DV	1/1:1:72
chr2	19263646	6259	N	TAGAAATCGTTACAGGATCCCTGGGTGCTCGCGGTTTGGCGGCGCCGTCGGCCTATAGGTGTGATCCTGGAGTCCCGGGATGAATCCCACATCAGCTCAGCAAGGTAGCCCTGCTTTCCTCTGTCTGTGTCTCTGTCTCCTCATGAATAAATAATAAAATTCTTTAAAAAAAAAAAAACAAAAAAAAAAAAAAAGAAACAAA	.	PASS	PRECISE;SVMETHOD=Snifflesv1.0.12;CHR2=chr2;END=19263651;STD_quant_start=1.581139;STD_quant_stop=3.905125;Kurtosis_quant_start=1.743907;Kurtosis_quant_stop=7.148310;SVTYPE=INS;SUPTYPE=AL;SVLEN=220;STRANDS=+-;STRANDS2=12,13,12,13;RE=25;REF_strand=55,52;Strandbias_pval=0.826139;AF=0.189394	GT:DR:DV	0/0:107:25
chr2	19267030	6260	AAATGATCCGAGCAAGATGGCAGAAGAGTAGGGTCTCCAAATCACCTGTCTCCACCAAACTACCTAGAAAACCTTCAAATTATCCTGAAAATCTATGAATTCGGCCTGAGATTTAAAGAGAGACCAGCTGGAATGCTACAGTGAGAAGAATTCGCGCTTCTATCAAGGTAGGAAGACGGGGAAAAAGAAATAAAGGAACAAAGGCCTCCAAGGGGGAGGGGCCCCGCGAGGAGCCGGGCTGAGGCCGGGGCGAGTGTCCCCAGGACAGGAGAGCCCCGTCCCGGAGGAGCAGGAGCTGCACCGACCTTCCCGGGGGAAAGGGGCTCGTGGGGAGTTGGAGCAGGACCCAGGAGGGCGAGGATGCCCTCCGGCTCCCTGGGACAGTAACAGCAACTGCGCGCCCAGGAGAGTGCGCCGAGCTCCCTAAGGGCTGCAGCGCGCACGGCGGGACCCGGCGGGACCCGGAGCAGCTCGGAGGGGCTCGGGCGGCGGCTCCGCGGAGGGGGCTGCGCGGCCCCGGGAGCAGCTCGGAGGGGCTCGGGCAGAGGAAGAGGCTCCGTGCAGAGGGGCCTGCGCGGTTCCAGGAGCAGCTCCGGGGGGCTCGGGCGGCAGCTCCGCGGAGGGGGCTGCGCGGCCCGGGAGCGCGAATCCAACAGCGCAGGCTCCGGAGCACAGGGCGCCGGGACACAGCCCAGGATCCGGCCTCCCCCGGGACAGGCAGAGGCCGGGAGGGCCCAGGACAGCAAGGACGCTCCTGCCCCAGCTGAGCAGATCAGCGGCCCCGCCCCGGAGCCTCCAGGCCCTGCAGACGGAGTTCCTGCCGGAGCTGAATCCAGGGCTCCAGAGCTGCCCCGCCACTGGGGCTGTTTTAAACACCCCCCACTGAGCCCTGCACCAGGCAGGGGCACAGCAGCTCCCCCAACTGCTAACACCTGAAAATCAGCACAACAGGCCCCTCCCCCAGAAGACCAGCTAGACGGACAACTTCCAGGAGAAGCCAAGGGACTTAAAGAACACAGAATCAGAAGATACTCCCCGGTGGTTCTTTTTTTGTTTGATTGTTTTTGTTTTTGTTTTTGTTTTTGTTTTATTTTGCTTTTTGATTTGTATCCTTCCCCCACCCCCTTTTTTTCTCCTTTCTTTTTCTTTCTCTTTTTCTTCCCTTTTTTTTTCTTTTGTTTTTTTTCTTTTTCTTCCCTTTTTTTTCTCTTTCTCTTTTCTTTCCTTCTTTCTCTCCTCTCTTTTTCTCTTTTTCCCAATACAACTTGCTTTTGGCCACTCTGCACTGAGCAAAATGACTAGAAGGAAAACCTCACCTCAAAAGAAAGAATCAGAAACAGTCCTCTCTCCCACAGAGTTACAAAATCTGGATTACAATTCAATGTCAGAAAGCCAATTCAGAAGCACTATTATAAGCTACTGGTGGCTCTAGAAAAAAGCATAAAGGACTCAAGAGACTTCATGACTGCAGAATTTAGAGCTAATCAGGCAGAAATTAAAAATCAATTGAATGAGATGCAATCCAAACTAGAAGTCCTAACCACGAGGGTTAACGAGGTGGAAGAACGAGTGAGTGACCTAGAAGACAAGTTGATAGCAAAGAGGGAAACTGAGGAAAAAAGAGACAAACAATTAAAAGACCATGAAGATAGATTAAGGGAAATAAACGACAGCCTGAGAAAGAAAAACTTACGTTTAATTGGGGTTCCCGAGGGCGCCGAAAGGGACAGAGGGCCAGAATATGTATTTGAACAAATTCTAGCTGAAAACTTTCCTAATCTGGGAAGGGAAACAGGCATTCAGATCCAGGAAATAGAGAGATCCCCCCTAAAATCAATAAAAACCGTTCAACACATCTACATTTAATAGTTAAGCTTGCAAATTCCAAAGATAAAGAGAAGATCCTTAAAGCAGCAAGAGACAAGAAATCCCTGACTTTTATGGGGAGGAGTATTAGGGTAACAGCAGACCTCTCCACAGAGACCTGGCAGGCCAGAAAGGGCTGGCAGGATATATTCAGGGTCTGAAATGAGAACATGCAGCCAAGAATACTTTATCCAGCAAGGCTCTCATTCAAAATGGAAGGAGAGATAAAGAGCTTCCAAGACAGGCAGCAACTAAAAGAATATGTGACCTCCAAACCAGCTCTGCAAGAAATTTTAAGGGGGCCTCTTAAAATTCCCCTTTAAGAAGAAGTTCAGTGGAACAGTCCACAAATACAAAGACTGAATAGATATCATGATGACACTAAACTCATATCTCTCAATAGTAACTCTGAATGTGAACGGGCTTAATGACCCCATCAAAAGGCGCAGGGTTTCAGACTGGATAAAAAAGCAGGACCCATCTATTTGCTGTCTACAAGAGACTCATTTTAGACAGAAGGACACCTACAGCCTGAAAATAAAAGGTTGGAGAACCATTTACCATTCGAATGGTCCTCAAAAGAAAGCAGGGGTAGCCATCCTTATATCAGATAAACTAAAATTTACCCCAAAGACTGTAGTGAGAGATGAAGAGGGACACTATATCATACTTAAAGGATCTATTCAACAAGAGGACTTAACAATCCTCAATATATATGCTCCGAATGTGGGAGCTGCCAAATATATAAATCAATTATTAACCAAAGTGAAGAAATACTTAGATAATAATACACTTATACTTGGTGACTTCAATCTAGCTCTTTCTATACTCGATAGGTCTTCTAAGCAAAACATCTTCAAAGAAACGAAAGCTTTAAATGATACACTGGACCAGATGGATTTCACAGATATCTAAAGAACTTTACATCCAAACTCAACTGAATACACATTCTTCTCAAGCGCACATGGAACTTTCTCCAGAATAGACCACATATTGGGTCACAAATCGGGTCTGAACCGATACCAAAAGATTGGGATTGTCCTCTGCATATTCTCGGACCATAATGCCTTGAAATTAGAACTAAATCACAACAAGAAGTTTGGAAGGACCTCAAACACATAGAGGTTAAGGACCACCCTGCTAAAAGATAAAAGGGTCAACCAAGAAATTAAGGAAGAATTAAAAAGATTCATGGAAACTAATGAGAATGAAGATACAACCGTTCAAAATCTTTGGGATGCAGCAAAAGCAGTCCTAAGGGGAAATACATCGCAATACAAGCATCCATTCAAAAACTGGAAAGAACTCAAATACAAAAGCTAACCTTACACATAAAGGAGCTAGAGAAAAAACAGCAAATAGATCCTACACCCAAGAGAAGAAGGGAGTTAATAAAGATTCGAGCAGAACTCAACGAAATCGAGACCAGAAGAACTGTGGAACAGATCAACAGAACCAGGAGTTGGTTCTTTGAAAGAATTAATAAGATAGATAAACCATTAGCCAGCCTTATTAAAAAGAAGAGAGAGAAGACTCAAATTAATAAAATCATGAATGAGAAAGGAGAGATCACTACCAACACCAAGGAAATACAAACGATTTAAAAACATATTATGAACAGCTATACGCCAATAAATTAGGCAATCTAGAAGAAATGGACGCATTCCTGGAAAGCCACAAACTACCAAAACTGGAACAGGAAGAAATAGAAAACCTGAACAGGCCAATAACCAGGGAGGAAATTGAAGCAGTCATCAAAAACCTCCCAAGACACAAGAGTCCAGGGCCAGATGGCTTCCCAGGAGAATTTTATCAAACGTTTAAAGAAGAAATCATACCTATTCTCCTAAAGCTGTTTGGAAAGATAGAAAGAGATGGAGTACTTCCAAATTCGTTCTATGAAGCCAGCATCACCTTAATTCCAAAGCCAGACAAAGACCCCGCCAAAAAGGAGAATTACAGACCAATATCCCTGATGAACATGGATGCAAAAATTCTCAACAAGATACTGGCCAATAGGATCCGACAGTACATTAAGAAAATTATTCACCATGACCAAGTAGGATTTATCCCTGGGACACAAGGCTGGTTCAACACCCGTAAAACAATCAATGTGATTCATCATATCAGCAAGAGAAAAACCAAGAACCATATGATCCTCTCATTGGATGCAGAGAAAGCATTTGACAAAATACAGCATCCATTCCTGATCAAAACTCTTCAGAGTGTAGGGATAGAGGGAACATTCCTCGACATCTTAAAAGCCATCTACGAAAAGCCCACAGCAAATATCATTCTCAATGGGGAAGCACTGGGAGCCTTTCCCCTAAGATCAGGAACAAGACAGGGATGTCCACTCTCACCACTGCTATTCAACATAGTACTGGAAGTCCTAGCCTCAGCAATCAGACAACAAAAAGACATTAAAGGCATTCAAATTGGCAAAGAAGAAGTCAAACTCTCCCTCTTCGCCGATGACATGATACTCTACATAGAAAACCCAAAAGTCTCCACCCCAAGATTGCTAGAACTCATACAGCAATTCGGTAGCGTGGCAGGATACAAAATCAATGCCCAGAAGTCAGTGGCATTTCTATACACTAACAATGAGACTGAAGAAAGAGAAATTAAGGAGTCAATCCCATTTACAATTGCACCCAAAAGCATAAGATACCTAGGAATAAACCTCACCAAAGATGTAAAGGATCTATACCCTCAAAACTATAGAACACTTCTGAAAGAAATTGAGGAAGACACAAGAGATGGAAAAATATTCCATGCTCATGGATTGGCAGAATTAATATTGTGAAAATGTCAATGTTACCCAGGGCAATATACACGTTTAATGCAATCCCTATCAAAATACCATGGACTTTCTTCAGAGAGTTAGAACAAATTATTTTAAGATTTGTGTGGAATCAGAAAAGACCCCGAATAGCCAGGGGAATTTTAAAAAAGAAAACCATATCTGGGGGCATCACAATGCCAGATTTCAGGTTGTACTACAAAGCTGTGGTCATCAAGACAGTGTGGTACTGGCACAAAAACAGACACATAGATCAGTGGAACAGAATAGAGAATCCAGAAGTGGACCCTGAACTTTATGGGCAACTAATATTCGATAAAGGAGGAAAGACTATCCATTGGAAGAAAGACAGTCTCTTCAATAAATGGTGCTGGGAAAATTGGACATCCACATGCAGAAGAATGAAACTAGACCACTCTCTTTCACCATACACAAAGATAAACTCAAAATGGATGAAAGATCTAAATGTGAGACAAGATTCCATCAAAATCCTAGAGAAGAACACAGGCAACACCCTTTTTGAACTCGGCCATAGTAACTTCTTGCAAGATACATCCACGAAGGCAAAAGAAACAAAAGCAAAAATGAACTATTGGGACTTCATCAAGATAAGAAGCTTTTGCACAGCAAAGGATACAGTCAACAAAACTCAAAGACAACCTACAGAATGGGAGAGATATTTGCAAATGACATATCAGATAAAGGGCTAGTTTCCAAGATCTATAAAGAACTTATTAAACTCAACACCAAAGAAACAAACAATCCAATCATGAAATGGGCAAAAGACATGAACAGAAATCTCACAGAGGAAGACATAGACATGGCCAACATGCATATGAGAAAATGCTCTGCATCACTTGCCATCAGGGAAATACAAATCAAAACTACAATGAGATACCACCTCACACCAGTGAGAATGGGGAAAATTAACAAGGCAGGAAACAACAAATGTTGGAGAGGATGCGGAGAAAAGGGAACCCTCTTACACTGTTGGTGGGAATGTGAACTGGTGCAGCCACTCTGGAAAACTGTGTGGAGGTTCCTCAAACAGTTAAAAATATACCTGCCCTACGACCCAGCAATTGCACTGTTGGGGATTTACCCCAAAGATACAAATGCAATGAAACGCCGGGACACCTGCACCCCGATGTTTCTAGCAGCAATGGCCACGATAGCAAAACTGTGGAAGGAGCCTCGGTGTCCAACGAAAGATGAATGGATAAAGAAGATGTGGTTTATGTATACAATGGAATATTACTCAGCTATTAGAAATGACAAATACCCACCATTTGCTTCAACGTGGATGGAACTGGAGGGTATTATGCTAAGTGAAGTAAGTCAGTCGGAGAAGGACAACATTATATGTTCTCATTCATTTGGGGAATATAAATAATAGTGAAAGGGAAAATAAGGGAAGGGGGAAGAAATGTGTGGGAAATATCAGAAAGGGAGACAGAACGTAAAGACTGCTAACTCTGGGAAACGAACTAGGGGTGGTAGAAGGGGAGGAGGGCGGGGGGTGGGAGTGAATGGGTGACGGGCACTGGGTGTTATTCTGTATGTTAGTAATTGAACACCAATAAAAAAATAAAAAAATAAATAAATAAAATAAAAAAAAAAATAAATAAAGCA	N	.	PASS	PRECISE;SVMETHOD=Snifflesv1.0.12;CHR2=chr2;END=19273318;STD_quant_start=0.898717;STD_quant_stop=0.588348;Kurtosis_quant_start=-1.277775;Kurtosis_quant_stop=-0.626617;SVTYPE=DEL;SUPTYPE=AL,SR;SVLEN=-6288;STRANDS=+-;STRANDS2=29,24,29,24;RE=53;REF_strand=47,38;Strandbias_pval=1;AF=0.384058	GT:DR:DV	0/1:85:53
chr2	19310539	6261	CCTAGATCAATTTTAGTATATGTGCTGCCGAAGCGAGCACGTACTG	N	.	PASS	PRECISE;SVMETHOD=Snifflesv1.0.12;CHR2=chr2;END=19310585;STD_quant_start=2.433737;STD_quant_stop=1.901416;Kurtosis_quant_start=-2.053624;Kurtosis_quant_stop=-2.019781;SVTYPE=DEL;SUPTYPE=AL;SVLEN=-46;STRANDS=+-;STRANDS2=14,13,14,13;RE=27;REF_strand=48,40;Strandbias_pval=0.828591;AF=0.234783	GT:DR:DV	0/0:88:27
chr2	19346690	6262	N	ATTCTGAAATCTTTTTTTTTTTATTTTTTTTTTTATG	.	PASS	PRECISE;SVMETHOD=Snifflesv1.0.12;CHR2=chr2;END=19346690;STD_quant_start=1.746425;STD_quant_stop=4.674398;Kurtosis_quant_start=1.366489;Kurtosis_quant_stop=0.911349;SVTYPE=INS;SUPTYPE=AL;SVLEN=39;STRANDS=+-;STRANDS2=21,19,21,19;RE=40;REF_strand=47,45;Strandbias_pval=1;AF=0.30303	GT:DR:DV	0/1:92:40
chr2	19352430	6263	N	TTTTTTTCGTTCTTCTTTTCGTTCTGTTTCTTTTCTTTTTTTTCTTCTA	.	FAIL_NOTPRECISE	IMPRECISE;SVMETHOD=Snifflesv1.0.12;CHR2=chr2;END=19352464;STD_quant_start=27.951744;STD_quant_stop=71.260087;Kurtosis_quant_start=-0.995145;Kurtosis_quant_stop=1.415373;SVTYPE=INS;SUPTYPE=AL;SVLEN=98;STRANDS=+-;STRANDS2=13,3,13,3;RE=15;REF_strand=42,41;Strandbias_pval=0.0288629;AF=0.153061	GT:DR:DV	0/0:83:15
chr2	19503878	6264	CACAAATCTCTTTTTTTTTTTTTTTTAATTTATTTGTGATAGTCACAGAGAGAGAGAGAGAATGAGGCAGAGACACAGGCAGAGGGAGAAGCAGGCCCCATGCACCGGGAGCCCGACGTGGGATTCGATCCCGGGTCTCCAGGATCATGCCCTGGGCCAAAGGCAGGCGCCAAACCGCTGCGCCACCCAGGGACCCCCTAGG	N	.	PASS	PRECISE;SVMETHOD=Snifflesv1.0.12;CHR2=chr2;END=19504080;STD_quant_start=2.250000;STD_quant_stop=2.436699;Kurtosis_quant_start=-1.937521;Kurtosis_quant_stop=3.713773;SVTYPE=DEL;SUPTYPE=AL;SVLEN=-202;STRANDS=+-;STRANDS2=14,19,14,19;RE=33;REF_strand=48,56;Strandbias_pval=0.841273;AF=0.240876	GT:DR:DV	0/0:104:33
chr2	19564274	6265	TTAAAACAACTTAAGTTAACTTAAGTTAACTTAAG	N	.	PASS	PRECISE;SVMETHOD=Snifflesv1.0.12;CHR2=chr2;END=19564309;STD_quant_start=0.000000;STD_quant_stop=0.447214;Kurtosis_quant_start=2.347808;Kurtosis_quant_stop=0.137634;SVTYPE=DEL;SUPTYPE=AL;SVLEN=-35;STRANDS=+-;STRANDS2=9,10,9,10;RE=19;REF_strand=47,57;Strandbias_pval=1;AF=0.154472	GT:DR:DV	0/0:104:19
chr2	19627020	6266	N	TTTTTGTGTTTTTTTTTTTTTTTTTTTTGTTTTTCTTTTTTTTTATTTTTTTTTTTTTATTTTTTTTTTTT	.	FAIL_NOTPRECISE	IMPRECISE;SVMETHOD=Snifflesv1.0.12;CHR2=chr2;END=19627028;STD_quant_start=5.924525;STD_quant_stop=17.187205;Kurtosis_quant_start=0.014939;Kurtosis_quant_stop=-0.860483;SVTYPE=INS;SUPTYPE=AL;SVLEN=60;STRANDS=+-;STRANDS2=13,4,13,4;RE=17;REF_strand=54,46;Strandbias_pval=0.112604;AF=0.145299	GT:DR:DV	0/0:100:17
chr2	19644155	6267	N	AAGCAAAAGGAAAGGAAAGGGGGAAACAAAAGAAAAGGGAAAAGAACAAAAAGAAAGC	.	FAIL_NOTPRECISE	IMPRECISE;SVMETHOD=Snifflesv1.0.12;CHR2=chr2;END=19644178;STD_quant_start=14.142136;STD_quant_stop=27.849596;Kurtosis_quant_start=-0.036593;Kurtosis_quant_stop=1.656463;SVTYPE=INS;SUPTYPE=AL;SVLEN=31;STRANDS=+-;STRANDS2=2,9,2,9;RE=11;REF_strand=49,39;Strandbias_pval=0.0250331;AF=0.111111	GT:DR:DV	0/0:88:11
chr2	19683923	6268	AAGTTTGTCAAAAAATAAAAATAAAAAAAAATAAAAAAAAAAAGA	N	.	PASS	PRECISE;SVMETHOD=Snifflesv1.0.12;CHR2=chr2;END=19683979;STD_quant_start=2.702412;STD_quant_stop=2.405801;Kurtosis_quant_start=-1.852102;Kurtosis_quant_stop=-2.025851;SVTYPE=DEL;SUPTYPE=AL;SVLEN=-56;STRANDS=+-;STRANDS2=33,34,33,34;RE=67;REF_strand=46,57;Strandbias_pval=0.637338;AF=0.394118	GT:DR:DV	0/1:103:67
chr2	19688580	6269	N	CAATGACGTTCTTTTTTTTTTTTTTTTTTTTAAATTTTTTTTTTTTCATTTCTGATCGTCACACACAGAGAGACGAGAGCGAGGCAGAGACATAGGCAGAGAGAGAGGCAGGCTCCCTGCACCCGGGAGAGCCCGATGTGGGATTCGATCCTGGGTCTCCAGGACTCCGCCGGCCCCTCGGGCCCAAAGGCAGGCGCCCCACCGGCTGCGCCACGCAGGATCCCC	.	PASS	PRECISE;SVMETHOD=Snifflesv1.0.12;CHR2=chr2;END=19688591;STD_quant_start=2.289406;STD_quant_stop=4.756121;Kurtosis_quant_start=2.786690;Kurtosis_quant_stop=4.260383;SVTYPE=INS;SUPTYPE=AL;SVLEN=214;STRANDS=+-;STRANDS2=28,30,28,30;RE=58;REF_strand=43,52;Strandbias_pval=0.740743;AF=0.379085	GT:DR:DV	0/1:95:58
chr2	19708100	6270	N	AAGATACGAAAAGAAAAAGAAAGAGCGAAAAGCAAGAAAAAAGAAAAAGAAGAAAGAAAGAAAGAGAAGAAGAAAGAAGAACGGAAGACCCAAAAAAGGAAAAAGACAAGAAAGAAAGAAGCAAAC	.	FAIL_NOTPRECISE	IMPRECISE;SVMETHOD=Snifflesv1.0.12;CHR2=chr2;END=19708099;STD_quant_start=22.925968;STD_quant_stop=41.263786;Kurtosis_quant_start=-0.527896;Kurtosis_quant_stop=-1.165993;SVTYPE=INS;SUPTYPE=AL;SVLEN=107;STRANDS=+-;STRANDS2=1,14,1,14;RE=15;REF_strand=41,45;Strandbias_pval=0.0033772;AF=0.148515	GT:DR:DV	0/0:86:15
chr2	19712418	6271	N	GGCCCACATTGGGCTCCAATCCAGTGGCGGACTTTGGCCCAGTGCGTGATCCGGGAGTCCAGGATG	.	FAIL_NOTPRECISE	IMPRECISE;SVMETHOD=Snifflesv1.0.12;CHR2=chr2;END=19712420;STD_quant_start=13.607274;STD_quant_stop=11.163851;Kurtosis_quant_start=2.980795;Kurtosis_quant_stop=2.501438;SVTYPE=INS;SUPTYPE=AL;SVLEN=70;STRANDS=+-;STRANDS2=16,22,16,22;RE=38;REF_strand=40,46;Strandbias_pval=0.698569;AF=0.306452	GT:DR:DV	0/1:86:38
chr2	19716025	6272	N	CTGTCTTCTTTCCCCTCCCCCCACCACTCTCTCTTTTTTGCCCCTTGTTTTAAGGTTGGTTTTTTTCTTTTATCCCGCCTCTTCCGCGCCACCGCCCCCTGACCCCCCTGCCCCCCAGTTCCCCCCACCCGCCTTTTGTCCCCTTAATACCCTTCTCCCCCCCATTCTTCTCCCGTTTTTCCTTTCCCCCCCCTTTCTCCCAATTCCCCGCC	.	FAIL_NOTPRECISE	IMPRECISE;SVMETHOD=Snifflesv1.0.12;CHR2=chr2;END=19716040;STD_quant_start=12.561847;STD_quant_stop=64.220713;Kurtosis_quant_start=1.007902;Kurtosis_quant_stop=3.657182;SVTYPE=INS;SUPTYPE=AL;SVLEN=161;STRANDS=+-;STRANDS2=15,5,15,5;RE=20;REF_strand=38,50;Strandbias_pval=0.0130409;AF=0.185185	GT:DR:DV	0/0:88:20
chr2	19763011	6273	N	CTGCTTTACTGGCCGTAACTTGCCACCATTAGTCAGTAAA	.	FAIL_NOTPRECISE	IMPRECISE;SVMETHOD=Snifflesv1.0.12;CHR2=chr2;END=19763010;STD_quant_start=7.528612;STD_quant_stop=15.927335;Kurtosis_quant_start=-0.053911;Kurtosis_quant_stop=-0.317814;SVTYPE=INS;SUPTYPE=AL;SVLEN=40;STRANDS=+-;STRANDS2=26,24,26,24;RE=50;REF_strand=42,41;Strandbias_pval=1;AF=0.37594	GT:DR:DV	0/1:83:50
chr2	19763365	6274	N	GTGACTATCATAAAAATAAAAAAAAAGTTTAACAAACAAAAACTAAAAAAAAA	.	PASS	PRECISE;SVMETHOD=Snifflesv1.0.12;CHR2=chr2;END=19763364;STD_quant_start=0.480384;STD_quant_stop=1.941451;Kurtosis_quant_start=11.781818;Kurtosis_quant_stop=3.211070;SVTYPE=INS;SUPTYPE=AL;SVLEN=53;STRANDS=+-;STRANDS2=29,24,29,24;RE=53;REF_strand=42,41;Strandbias_pval=0.72551;AF=0.389706	GT:DR:DV	0/1:83:53
chr2	19807160	6275	N	AAATGTGAATGAAAAATAGAAAGAAACACGGGAAAAT	.	PASS	PRECISE;SVMETHOD=Snifflesv1.0.12;CHR2=chr2;END=19807163;STD_quant_start=2.696799;STD_quant_stop=5.134553;Kurtosis_quant_start=1.960762;Kurtosis_quant_stop=1.368675;SVTYPE=INS;SUPTYPE=AL;SVLEN=37;STRANDS=+-;STRANDS2=11,11,11,11;RE=22;REF_strand=40,38;Strandbias_pval=1;AF=0.22	GT:DR:DV	0/0:78:22
chr2	19809534	6276	N	TAAATGAATTGCCATGAAAATAAAATTAAAAAAAAACAAAAACAAAAAAC	.	PASS	PRECISE;SVMETHOD=Snifflesv1.0.12;CHR2=chr2;END=19809542;STD_quant_start=0.554700;STD_quant_stop=3.689903;Kurtosis_quant_start=-1.616142;Kurtosis_quant_stop=-2.080775;SVTYPE=INS;SUPTYPE=AL;SVLEN=46;STRANDS=+-;STRANDS2=12,14,12,14;RE=26;REF_strand=43,41;Strandbias_pval=0.822773;AF=0.236364	GT:DR:DV	0/0:84:26
chr2	19811987	6277	AAAAAGGGCAGCCTGGGTGGCTCAGTGGTTTAGCGCTGCCTTTGGCCCAGGGCATGATCCTGGAGACCTGGGATCGAGTCCCATGTCAGGCTCCCTGCATGGAGCCTGCTTCTCCCTCTACCTGTGTCTCTGCCTGCCTCTCTCTCTCTCTCTCTCTCTGTCTCTCATGAATAAATAAATAAATAAATT	N	.	PASS	PRECISE;SVMETHOD=Snifflesv1.0.12;CHR2=chr2;END=19812176;STD_quant_start=1.546384;STD_quant_stop=0.000000;Kurtosis_quant_start=-1.614416;Kurtosis_quant_stop=5.537355;SVTYPE=DEL;SUPTYPE=AL;SVLEN=-189;STRANDS=+-;STRANDS2=22,24,22,24;RE=46;REF_strand=43,38;Strandbias_pval=0.585077;AF=0.362205	GT:DR:DV	0/1:81:46
chr2	19820994	6278	N	AGTTCTTTAATATCATATATATAATTACACTTTAATATATATATCTAATTATATATATATATATATTTGCT	.	PASS	PRECISE;SVMETHOD=Snifflesv1.0.12;CHR2=chr2;END=19820998;STD_quant_start=3.162278;STD_quant_stop=4.358899;Kurtosis_quant_start=6.818197;Kurtosis_quant_stop=5.860464;SVTYPE=INS;SUPTYPE=AL;SVLEN=60;STRANDS=+-;STRANDS2=5,9,5,9;RE=14;REF_strand=36,42;Strandbias_pval=0.566167;AF=0.152174	GT:DR:DV	0/0:78:14
chr2	19940716	6279	N	TCCTTTCTATCTTTTTTTTTTTTTTTTTTTTAATTTCTTTTTTTTTTTTCTTTTACTGATGGACGGCCCCCCGCTGCGCGCGGAGCGAGCAGTACACAGTCTGGGGAGAAAGAGACGCAGGCTCCATCCCCCGGAGCATTTGCACGGTCGCGGAATGTTAGTCCGGGTCTCCGCGGACGTGCCCACAACTGGGCGAACGGTAGGCGTGTCTACACTGTCTGCTGCCACACCGGCCCTC	.	PASS	PRECISE;SVMETHOD=Snifflesv1.0.12;CHR2=chr2;END=19940727;STD_quant_start=0.612372;STD_quant_stop=6.786936;Kurtosis_quant_start=12.207449;Kurtosis_quant_stop=8.732736;SVTYPE=INS;SUPTYPE=AL;SVLEN=222;STRANDS=+-;STRANDS2=15,17,15,17;RE=32;REF_strand=49,45;Strandbias_pval=0.684122;AF=0.253968	GT:DR:DV	0/0:94:32
chr2	19944494	6280	AAAAAATGGAAAGGCGGGATCCCTGGGTGGCGCAGCGGTTTGGCGCCTGCCTTTGGCCCAGGGCGTGATCCTGGAGACCCGGGATCGAATCCCACGTCGGGCTCCCGGTGCATGGAGCCTGCTTCTCCCTCTGCCTGTGTCTCTGCCTCTCTCTCTCTCTGTATGACTATCATAAATAAACAAAAATAAATTTAAAAAAAAAAAAAAAAAAAAAAAAAA	N	.	PASS	PRECISE;SVMETHOD=Snifflesv1.0.12;CHR2=chr2;END=19944713;STD_quant_start=0.000000;STD_quant_stop=0.707107;Kurtosis_quant_start=-1.333798;Kurtosis_quant_stop=-1.138608;SVTYPE=DEL;SUPTYPE=AL;SVLEN=-219;STRANDS=+-;STRANDS2=8,17,8,17;RE=25;REF_strand=39,51;Strandbias_pval=0.363013;AF=0.217391	GT:DR:DV	0/0:90:25
chr2	19955033	6281	N	AATACAAACACCATCATTTTTTTTTTTTTTTTTTTTTTTTTTTTTTAAAAAGGCAATCAGCACTTATTTTTTTTTTTAGGATGTCACAGAGAGGAAGAGAGGCAGGACACAGGCAGAGGGAGAACAGGCCCCTCCAGGCACCGGGAGCCCGACAATTGGATTTTGATCCCGTGTCCTCCCAGATCGCGCCCATGGGCCAAAGGCAAGGCGCCAAACCGCTGGCGCCACCCAGGATTCCCTACAA	.	PASS	PRECISE;SVMETHOD=Snifflesv1.0.12;CHR2=chr2;END=19955038;STD_quant_start=2.540580;STD_quant_stop=7.115923;Kurtosis_quant_start=2.914552;Kurtosis_quant_stop=0.856329;SVTYPE=INS;SUPTYPE=AL,SR;SVLEN=239;STRANDS=+-;STRANDS2=16,6,16,6;RE=22;REF_strand=40,41;Strandbias_pval=0.0578161;AF=0.213592	GT:DR:DV	0/0:81:22
chr2	19972479	6282	N	AAAAAAAAAAGAAAACAAAGGAAACAAAAAAAAAAAAGGG	.	FAIL_NOTPRECISE	IMPRECISE;SVMETHOD=Snifflesv1.0.12;CHR2=chr2;END=19972478;STD_quant_start=16.204938;STD_quant_stop=21.819716;Kurtosis_quant_start=0.938229;Kurtosis_quant_stop=0.836664;SVTYPE=INS;SUPTYPE=AL;SVLEN=50;STRANDS=+-;STRANDS2=3,11,3,11;RE=14;REF_strand=43,56;Strandbias_pval=0.151241;AF=0.123894	GT:DR:DV	0/0:99:14
chr2	19987730	6283	N	CCAGGTTCCCAGTGTTTTTGTTTTTTTTTTTTAGGTTGCATAACGAGAGTTTATTTTTTTAAAAGGGCATTTAAACAATAAACAAAGTAAACAATCAGAAGCTTCACTTCTACCAAAGTATTATCTTAGAACTGTTGCCCTTAAGTTCCAGTCTCGAAAAATCTTAAATTTCAATAATCGCCTCTCAGTCAGAGTCCATGACCTTTTCTTCTGTTGATTTAACTGTGGTGTTCCTTTTCCTGTGTGGTGGCTTTTGTTACCTTTTTATCAAGGATGGCTATTAACCTGTTCTGATACTTCCACTGAAGTTGTACGGAGCTTGCCATCTGGTATGAGGTAATTCTCTACGGCGTTAGTTTTTTCTCAGGCTTTAACATGGCTAAGTTACTTAAACGGGACGCCAGGCCGACGGATCCGGACGTGGGCTAAATACTGTTACTCAGCTCTGCGCCCGGTGCTTTGCTTCCTGCTGGCTGCATCACCAGGAACCCGTGTTTCGCCTGCATCTCCCCAGCCGCTCGTCCTCAAGCGCCTCCAGCTCCGCCTCCGCCAATGGCCGGCCGTCCCGGGCGAGCAGCCGCCACCTCGCTCCGCGGGCCCCGCAGCTCTCGGCGGC	.	PASS	PRECISE;SVMETHOD=Snifflesv1.0.12;CHR2=chr2;END=19987742;STD_quant_start=0.953463;STD_quant_stop=3.000000;Kurtosis_quant_start=7.318987;Kurtosis_quant_stop=6.363468;SVTYPE=INS;SUPTYPE=AL,SR;SVLEN=616;STRANDS=+-;STRANDS2=6,16,6,16;RE=22;REF_strand=37,56;Strandbias_pval=0.333208;AF=0.191304	GT:DR:DV	0/0:93:22
chr2	19991132	6284	N	AAAGACGAAGAAGAAAAAAAAAAAAGAAGAAAAAAAAAAAAAAACAAAAAAA	.	PASS	PRECISE;SVMETHOD=Snifflesv1.0.12;CHR2=chr2;END=19991141;STD_quant_start=0.250000;STD_quant_stop=3.464102;Kurtosis_quant_start=5.436637;Kurtosis_quant_stop=5.069853;SVTYPE=INS;SUPTYPE=AL;SVLEN=51;STRANDS=+-;STRANDS2=12,21,12,21;RE=33;REF_strand=39,58;Strandbias_pval=0.836894;AF=0.253846	GT:DR:DV	0/0:97:33
chr2	19995511	6285	N	ATGATCAACCTTTTATTTTTTTTTTTTTTTTTTAAAATTATTTATTTATTTTATGGGGGATAGTCACACAGCAGAGAGAGAGAGGGCAGAGACACAGGCAGAGGGAGAAGCAGGCTGCCATGCACCGGGAGCCCGACGTGGGATTCGATCCCGGGTCATCCAGGATGCGCCCTGGGCCAAAGGCGGCGGACCAGAACCGTCTGCGGCCAACCAAGGGATCCC	.	PASS	PRECISE;SVMETHOD=Snifflesv1.0.12;CHR2=chr2;END=19995519;STD_quant_start=4.645787;STD_quant_stop=6.970175;Kurtosis_quant_start=4.697003;Kurtosis_quant_stop=3.007864;SVTYPE=INS;SUPTYPE=AL;SVLEN=215;STRANDS=+-;STRANDS2=14,10,14,10;RE=24;REF_strand=52,52;Strandbias_pval=0.503682;AF=0.1875	GT:DR:DV	0/0:104:24
chr2	20073972	6286	AAAATAAAATAAAATAAAATAAAATAAAATAA	N	.	PASS	PRECISE;SVMETHOD=Snifflesv1.0.12;CHR2=chr2;END=20074004;STD_quant_start=8.814760;STD_quant_stop=8.579044;Kurtosis_quant_start=-1.144780;Kurtosis_quant_stop=-1.159484;SVTYPE=DEL;SUPTYPE=AL;SVLEN=-32;STRANDS=+-;STRANDS2=6,4,6,4;RE=10;REF_strand=44,47;Strandbias_pval=0.525067;AF=0.0990099	GT:DR:DV	0/0:91:10
chr2	20075306	6287	N	ATAACCTAAATTCAAAATACATAAAATCAAATAAAATAAAATAAATAAATAATAAACTAACATAATAAAAAATTAACAAAATACAAT	.	FAIL_NOTPRECISE	IMPRECISE;SVMETHOD=Snifflesv1.0.12;CHR2=chr2;END=20075305;STD_quant_start=16.062378;STD_quant_stop=14.016474;Kurtosis_quant_start=-0.846394;Kurtosis_quant_stop=2.051790;SVTYPE=INS;SUPTYPE=AL;SVLEN=97;STRANDS=+-;STRANDS2=11,15,11,15;RE=26;REF_strand=41,42;Strandbias_pval=0.653659;AF=0.238532	GT:DR:DV	0/0:83:26
chr2	20138137	6288	N	TTTTTCTTTTTTAAGATTTATTTATTATTCCTGATAGACATAGCGAGAGAGAAAGAGGCAGAGACACAGGAGGAGGGAGACGCAGGCTCCAGCACCGGGGAACCCTGGACGTGGGTTCGCTCCCGGGTCTCCAGGTCGCGCCCTGGGCCAACGGCAGGAGCCAAACGCCTGTTGCCAC	.	PASS	PRECISE;SVMETHOD=Snifflesv1.0.12;CHR2=chr2;END=20138136;STD_quant_start=0.000000;STD_quant_stop=5.424118;Kurtosis_quant_start=5.271611;Kurtosis_quant_stop=5.784192;SVTYPE=INS;SUPTYPE=AL;SVLEN=197;STRANDS=+-;STRANDS2=20,19,20,19;RE=39;REF_strand=55,57;Strandbias_pval=0.854033;AF=0.258278	GT:DR:DV	0/0:112:39
chr2	20174339	6289	N	TCCGCCACGCTGCCTCCCCGGCCCGCTGCCTTGCCCAGCATCCCTCTGCCCCGCCCCCGACCCGCCCATATACCACTCTGGCCCCGCCCCGACCACCTCTCCCTGTGCACCCGCCCGCCCACCTCCCACTCTGCCCCGCGCCCGTG	.	FAIL_NOTPRECISE	IMPRECISE;SVMETHOD=Snifflesv1.0.12;CHR2=chr2;END=20174347;STD_quant_start=43.574075;STD_quant_stop=32.531523;Kurtosis_quant_start=-1.716260;Kurtosis_quant_stop=-1.706974;SVTYPE=INS;SUPTYPE=AL;SVLEN=125;STRANDS=+-;STRANDS2=8,6,8,6;RE=14;REF_strand=28,31;Strandbias_pval=0.564161;AF=0.191781	GT:DR:DV	0/0:59:14
chr2	20174900	6290	N	CTCTGCACGCCCACCTCCCCTCCCCCCACGCACGGGCCCCCTCCAATCAC	.	FAIL_NOTPRECISE	IMPRECISE;SVMETHOD=Snifflesv1.0.12;CHR2=chr2;END=20174901;STD_quant_start=24.647515;STD_quant_stop=20.037465;Kurtosis_quant_start=-0.854908;Kurtosis_quant_stop=-1.027743;SVTYPE=INS;SUPTYPE=AL;SVLEN=45;STRANDS=+-;STRANDS2=6,10,6,10;RE=16;REF_strand=29,33;Strandbias_pval=0.581072;AF=0.205128	GT:DR:DV	0/0:62:16
chr2	20176516	6291	N	TAGATTCTTACCTTGGGATCCTGGGTGGCGGCAAGCGCTTGGCGCCTGCCTTTGGCCAGGGCTCGATCATGGCGACCCGGGATCGAATCCCCACATCGGGCTCCCGGTGCATGGAGCCTGACTTCTCCCTCTGCCTGTGTCTTCGCCTCTCTCTCTCTCTGTGACTAATCATACCATAAATAAAAAATAAAAAAAAAGTTATCAAAGTGAGACAGTCATAAAAAAAAA	.	PASS	PRECISE;SVMETHOD=Snifflesv1.0.12;CHR2=chr2;END=20176540;STD_quant_start=3.660601;STD_quant_stop=8.246211;Kurtosis_quant_start=6.760253;Kurtosis_quant_stop=5.966557;SVTYPE=INS;SUPTYPE=AL;SVLEN=228;STRANDS=+-;STRANDS2=11,7,11,7;RE=18;REF_strand=34,34;Strandbias_pval=0.438376;AF=0.209302	GT:DR:DV	0/0:68:18
chr2	20190934	6292	N	GGGCTTCCAGGGTATCCCTGGGTGGGCGCAGCGGTTTGGCGGCCTGCAGTTGCACAGGGGCGCGATCCGGGAGACCCTGGATCAGAATACCATGTCGGCGCCCCGGTTCGGTGGAGCCTGCTTCTCCTTCTGCCTATGTCTCTGCCTCTCTCCTCTCGATCTCTCTCGGTGATGTGACTTCAATATAACTAAAAATTAAAAAAAAAAAAAAAAGACAC	.	PASS	PRECISE;SVMETHOD=Snifflesv1.0.12;CHR2=chr2;END=20190946;STD_quant_start=3.554766;STD_quant_stop=5.485518;Kurtosis_quant_start=7.675167;Kurtosis_quant_stop=6.918118;SVTYPE=INS;SUPTYPE=AL;SVLEN=211;STRANDS=+-;STRANDS2=13,10,13,10;RE=23;REF_strand=37,34;Strandbias_pval=0.81174;AF=0.244681	GT:DR:DV	0/0:71:23
chr2	20222359	6293	TTAAAAAAAAAAAGAGGGATCCCTGGGTGGCGCAGCGGTTTGGCGCCTGCCTTTGGCCCAGGGCGCGATCCTGGAGACCCGGGATCGAATCCCACATCAGGCTCCCGGTGCATGGAGCCTGCTTCTCCCTCTGTCTGTGTCTCTGCCTCTCTCTCTCTCTCTCTCTGTGACTATCATAAATAAATTTAAAAAAAAAAAATTAAAAAAAAATAAATAAATAAAAAAAATAAAATAAATAAA	N	.	PASS	PRECISE;SVMETHOD=Snifflesv1.0.12;CHR2=chr2;END=20222599;STD_quant_start=0.000000;STD_quant_stop=0.912871;Kurtosis_quant_start=3.325982;Kurtosis_quant_stop=3.643958;SVTYPE=DEL;SUPTYPE=AL;SVLEN=-240;STRANDS=+-;STRANDS2=13,12,13,12;RE=25;REF_strand=46,39;Strandbias_pval=1;AF=0.227273	GT:DR:DV	0/0:85:25
chr2	20226741	6294	N	GGGAATCCCCTGGGTGGCGCAGCGGGTTGGGCGCCTGCCTGTTGGTCCCGGGCGCGATCCTGGAGACCCGGGAGCGAATCCAACGGCGGGCCTCCCGGGGCATGGAGCCGGCCTTCTGTCTCTCCCTCTGCTGGGTCGCTGCTCTCTCTCTCCTGCTGTGGTTGACGGTCACTGAAATAATAAAAAAAAAATATAAATAAATAAATAATAAATAATACGTAGGACAAC	.	PASS	PRECISE;SVMETHOD=Snifflesv1.0.12;CHR2=chr2;END=20226740;STD_quant_start=2.855494;STD_quant_stop=8.255534;Kurtosis_quant_start=5.275053;Kurtosis_quant_stop=4.781974;SVTYPE=INS;SUPTYPE=AL;SVLEN=236;STRANDS=+-;STRANDS2=16,11,16,11;RE=27;REF_strand=44,40;Strandbias_pval=0.658024;AF=0.243243	GT:DR:DV	0/0:84:27
chr2	20230113	6295	N	<DEL>	.	PASS	PRECISE;SVMETHOD=Snifflesv1.0.12;CHR2=chr2;END=20234894;STD_quant_start=2.302173;STD_quant_stop=2.121320;Kurtosis_quant_start=5.133915;Kurtosis_quant_stop=0.051401;SVTYPE=DEL;SUPTYPE=SR;SVLEN=-4781;STRANDS=+-;STRANDS2=6,7,6,7;RE=13;REF_strand=59,54;Strandbias_pval=0.773593;AF=0.103175	GT:DR:DV	0/0:113:13
chr2	20230939	6296	N	GGGGAATTCTTTTTTTTTTATGTTTTTTGTTTAAAGGTTTGGATTTAGTTATGAGAGGGTCACAACAAAAAGAGAGAGAGAGAGAGGCGGAGGACACAGGAGAGGGATAAGGGCAGCTCCATGACACCGGGGAGCCGACGTGGGATTCGATTCGCCGGGTCCCAGGATCAGCGCCCTGGGACCAAAGGCAGGCGCCAACCTTGCGCCAACCAGGGGTCCC	.	PASS	PRECISE;SVMETHOD=Snifflesv1.0.12;CHR2=chr2;END=20230945;STD_quant_start=2.604940;STD_quant_stop=3.703280;Kurtosis_quant_start=5.717683;Kurtosis_quant_stop=1.854700;SVTYPE=INS;SUPTYPE=AL;SVLEN=220;STRANDS=+-;STRANDS2=17,11,17,11;RE=28;REF_strand=44,36;Strandbias_pval=0.661975;AF=0.259259	GT:DR:DV	0/0:80:28
chr2	20234894	6297	N	<DUP>	.	PASS	PRECISE;SVMETHOD=Snifflesv1.0.12;CHR2=chr2;END=20267935;STD_quant_start=0.000000;STD_quant_stop=0.603023;Kurtosis_quant_start=7.479643;Kurtosis_quant_stop=-0.881842;SVTYPE=DUP;SUPTYPE=SR;SVLEN=33041;STRANDS=-+;STRANDS2=6,16,6,16;RE=22;REF_strand=85,86;Strandbias_pval=0.0680462;AF=0.11399	GT:DR:DV	0/0:171:22
chr2	20234894	6298	N	<DUP>	.	PASS	PRECISE;SVMETHOD=Snifflesv1.0.12;CHR2=chr2;END=20266742;STD_quant_start=0.561951;STD_quant_stop=2.064742;Kurtosis_quant_start=1.716819;Kurtosis_quant_stop=11.407069;SVTYPE=DUP;SUPTYPE=SR;SVLEN=31848;STRANDS=-+;STRANDS2=16,22,16,22;RE=38;REF_strand=117,110;Strandbias_pval=0.298296;AF=0.143396	GT:DR:DV	0/0:227:38
chr2	20235305	6299	N	ATTGCTGCGAACGGAACTGACCGTAATTGACATTTTAAT	.	PASS	PRECISE;SVMETHOD=Snifflesv1.0.12;CHR2=chr2;END=20235307;STD_quant_start=0.250000;STD_quant_stop=1.384437;Kurtosis_quant_start=10.955332;Kurtosis_quant_stop=8.829044;SVTYPE=INS;SUPTYPE=AL;SVLEN=36;STRANDS=+-;STRANDS2=44,52,44,52;RE=96;REF_strand=121,144;Strandbias_pval=1;AF=0.265928	GT:DR:DV	0/0:265:96
chr2	20236108	6300	N	CAAAACTTCGCTCGTTGAAGCTACCGCCGTTGTCCGCAGAGGTTTGGCGCCTGCCTTTGGCCCCGGGCGCTATCCTGTGAGACCGGTCGATCAATCCCACCTCGGGCTCTGGGTTGCATGGAGCTCGCTTCTCCTCTGCCTGTGTCTCTGCCTCTCTCTCTCTCTCTATCTGTGTTTGTGTGACCTCTCCTGCATAAATACATTACAAAAAAATACAAAAAAACAAACCAAACA	.	PASS	PRECISE;SVMETHOD=Snifflesv1.0.12;CHR2=chr2;END=20236117;STD_quant_start=1.032796;STD_quant_stop=5.000000;Kurtosis_quant_start=4.681842;Kurtosis_quant_stop=4.635700;SVTYPE=INS;SUPTYPE=AL,SR;SVLEN=226;STRANDS=+-;STRANDS2=17,13,17,13;RE=30;REF_strand=112,133;Strandbias_pval=0.332764;AF=0.109091	GT:DR:DV	0/0:245:30
chr2	20236768	6301	N	<DEL>	.	PASS	PRECISE;SVMETHOD=Snifflesv1.0.12;CHR2=chr2;END=20243120;STD_quant_start=3.941886;STD_quant_stop=0.960769;Kurtosis_quant_start=2.175617;Kurtosis_quant_stop=3.753214;SVTYPE=DEL;SUPTYPE=SR;SVLEN=-6352;STRANDS=+-;STRANDS2=23,29,23,29;RE=52;REF_strand=81,87;Strandbias_pval=0.636937;AF=0.236364	GT:DR:DV	0/0:168:52
chr2	20244969	6302	N	<DEL>	.	FAIL_NOTPRECISE	IMPRECISE;SVMETHOD=Snifflesv1.0.12;CHR2=chr2;END=20249138;STD_quant_start=13.084342;STD_quant_stop=1.760682;Kurtosis_quant_start=1.028968;Kurtosis_quant_stop=-0.304891;SVTYPE=DEL;SUPTYPE=SR;SVLEN=-4169;STRANDS=+-;STRANDS2=4,6,4,6;RE=10;REF_strand=115,124;Strandbias_pval=0.751344;AF=0.0401606	GT:DR:DV	0/0:239:10
chr2	20244973	6303	TTGATCTCAGGGTTATGAGTTCAGGCCCTACACTCGGCTCTATGCTGGGCAATCAGCCTACTTAAGAAAGAAAGAAAGAAAGAAAAATCTGATATTCTGATCCTGCTGGTTCTTGCTTTTTTTTCATCTATGTTTCCTAGAACAGCACTATCCAATCAACTTTCTTTGATGCTGGAAATGTCCTACACCAGCATTGTCCAGTACATGTGGCCATTGAGCACTTGAAATATGGCCAGGGCAGGCTTCATTTTCATTCTCTTTATATTAAATAGACAGACGTGGCCGGAGGTTCTGGTATCGGACAGCTCTGCCAAGATGTTCAATGAATGTGTATGTGGTTAGTGCTTAGAGAGGATCCTGGAAATCCTGTGGCAGTTTCTTCCCAGCCTTAACTGGTCTTAAAGAGATGTGGATTCTGGCACAAAGCAGGGATTTTTTTTTTTTTAAGGCATAAACCATAAGGCTTTTTTAAAATGCAGATATGCATTGAGAAGAAAATAAATATGACTTATAATTCCACCACTCACAGATCATTATCAGTCAGCTTTTTGGTGTGTTTCTTTTCTATGAATTTACATAATTATAGTCATACTGAATGTACAGCTTTTTGCATCTATTTTTTTCATGTTTACTAATATTATGTAGTAAACACCAGAAACATTTGGCTTTATATAATACCCATTTCCACACCATTAAAACATTTTTTAGAGAAAAGCAACTACCACCACCAAAACACACAGTGGTAGGAAGAATTTTGGACTGGAATATTGCTTTCTGGCCACATCTTGCTAGCAGCTGACAAAGGTCATTATCCTCTCTGCCTCAGGGAGAACAAACATTGGCTGGCAGTTCTGTGTCCCTGGCTGTTTCTCTCCTTGACAGTAATACTGTCCCCAGTTACATAAAGACATGACAAAAATAACATGTTTATGAGTAGTGACATTCTGACAGTCACTCCTTAAGCTAAAGAAACAAACAAAAAAATTAAAAGGAAAAAAGGAGGGACACCTGGGTGGCTCAGAGGTTGAGTGCCTCCCTTTGGCCCAGGACGTGATCCTGGAGTCCCAGGATCGAGTCTGGCATCGGGGTCCCT	N	.	PASS	PRECISE;SVMETHOD=Snifflesv1.0.12;CHR2=chr2;END=20246538;STD_quant_start=0.277350;STD_quant_stop=7.457572;Kurtosis_quant_start=9.925160;Kurtosis_quant_stop=-1.401204;SVTYPE=DEL;SUPTYPE=AL,SR;SVLEN=-1565;STRANDS=+-;STRANDS2=11,15,11,15;RE=26;REF_strand=126,141;Strandbias_pval=0.684614;AF=0.0887372	GT:DR:DV	0/0:267:26
chr2	20246352	6304	TTCTCACTTCTATTTTCTTTGTAAAAAGTTTTATTTATTTGCTTATTTATTTATTTATTCATTCATTTATTTATCCATGAATGACACACAGAGACATAAGCAGAAGAAGATGCAGGTATCCTGATGCAGGACTTGATCCCAGGACCCAAGCCGAAGGCACAACCACTGAGCCACCCAGGTGCTCCT	N	.	PASS	PRECISE;SVMETHOD=Snifflesv1.0.12;CHR2=chr2;END=20246537;STD_quant_start=5.513620;STD_quant_stop=6.841053;Kurtosis_quant_start=-1.214162;Kurtosis_quant_stop=-0.976112;SVTYPE=DEL;SUPTYPE=AL;SVLEN=-185;STRANDS=+-;STRANDS2=3,7,3,7;RE=10;REF_strand=112,126;Strandbias_pval=0.346976;AF=0.0403226	GT:DR:DV	0/0:238:10
chr2	20246264	6305	N	TTTTTATGGCTCCCTGTGGTGGCGCAGCGGTTTGGCCCTTGGCCTTTGGCCAGGGTCGCGATCCTCGGAGACCCTGGGTATCGCATCCCACATCAGGCTCCCGCGTGCATGGCGCCTGCTCTCCCTCTGCCTGTGTCTCTGCCTCTCTCTCTCTTCTGTTGACATCATTCAAAAAAAAAAAAAAAAAAAGAGC	.	PASS	PRECISE;SVMETHOD=Snifflesv1.0.12;CHR2=chr2;END=20246272;STD_quant_start=2.876235;STD_quant_stop=4.957394;Kurtosis_quant_start=6.871062;Kurtosis_quant_stop=5.009002;SVTYPE=INS;SUPTYPE=AL;SVLEN=188;STRANDS=+-;STRANDS2=37,29,37,29;RE=66;REF_strand=92,101;Strandbias_pval=0.256546;AF=0.254826	GT:DR:DV	0/0:193:66
chr2	20246514	6306	N	<DUP>	.	PASS	PRECISE;SVMETHOD=Snifflesv1.0.12;CHR2=chr2;END=20264080;STD_quant_start=0.522233;STD_quant_stop=1.066004;Kurtosis_quant_start=2.481683;Kurtosis_quant_stop=8.620641;SVTYPE=DUP;SUPTYPE=SR;SVLEN=17566;STRANDS=-+;STRANDS2=18,27,18,27;RE=45;REF_strand=210,235;Strandbias_pval=0.433469;AF=0.0918367	GT:DR:DV	0/0:445:45
chr2	20247028	6307	N	AGAGCACACAAACACGCACGATCCACACACACAC	.	PASS	PRECISE;SVMETHOD=Snifflesv1.0.12;CHR2=chr2;END=20247028;STD_quant_start=0.000000;STD_quant_stop=1.327368;Kurtosis_quant_start=6.796561;Kurtosis_quant_stop=0.823516;SVTYPE=INS;SUPTYPE=AL;SVLEN=31;STRANDS=+-;STRANDS2=27,16,27,16;RE=43;REF_strand=115,139;Strandbias_pval=0.0467331;AF=0.144781	GT:DR:DV	0/0:254:43
chr2	20247382	6308	N	<DEL>	.	PASS	PRECISE;SVMETHOD=Snifflesv1.0.12;CHR2=chr2;END=20249246;STD_quant_start=1.330124;STD_quant_stop=1.074172;Kurtosis_quant_start=6.985532;Kurtosis_quant_stop=-1.458092;SVTYPE=DEL;SUPTYPE=SR;SVLEN=-1864;STRANDS=+-;STRANDS2=12,14,12,14;RE=26;REF_strand=84,108;Strandbias_pval=0.83601;AF=0.119266	GT:DR:DV	0/0:192:26
chr2	20247185	6309	N	<INV>	.	FAIL_NOTPRECISE	IMPRECISE;SVMETHOD=Snifflesv1.0.12;CHR2=chr2;END=20248920;STD_quant_start=123.458495;STD_quant_stop=15.543487;Kurtosis_quant_start=-1.730530;Kurtosis_quant_stop=6.020475;SVTYPE=INV;SUPTYPE=SR;SVLEN=1735;STRANDS=++;STRANDS2=10,2,2,10;RE=12;REF_strand=113,128;Strandbias_pval=0.0168733;AF=0.0474308	GT:DR:DV	0/0:241:12
chr2	20247381	6310	N	TACTATATTGTATTTTAACATCCAGAAAGCAAAAAATATCATGAAGTAATAGTTTGCTTATTTAACTTCCGGCATGTCGTCTTCATTGAGTCTAGCCTATAGTTGTGGCCATACTGCTCTATCAGTGGTATCTTTGGCTTTATCTTAAATACCGTTCCGTGGAAGACTGATACTCATGGAATATTATCACAGAGCCACCTTCTGATCTAGAATAATGGGGGGGATGCTTGAGCTGTGCATATGTATGCACTGCGTTTGCGTTTGCCACTTTGATCTTCTCTTGAGTATGTATGATTTAATATAAATGTTCAAATGTGTTATATGTAAAATAAATTTAAATATAAGATCTATTGGAGTTTCCACCTGAAATACTCATATATTCCTGAACAAATTACAAATACAAAATCAGAGCACTAACAGGAATTTGAAAAAAAACCACCCACCACTTCCATACATAAAGGCCAATCATTAAAACATGTGCGTTCTTTTTGATTTTTCATTGTTTTCCAAGTAGTTGTCTTGGTTTTGCACAAACTCTAACTATATATTATAATCCACTGTTTTTCCATGCTCTTTAAATTCTTCATTTTTTTTTTTAACAGATTTTAATTAAGAGAAAGCAAGAGGCGGATAGTGAGTGAGGGGAGGGACAGAGCGGACAGATTCTGAAGTGACTTCCCTTAGCAGGTTAGCGAATCATGGGCGTCCCACTCAGCGACCCTTAAGATCATGACCTGACAGGGAAATTACCCTGGGCACATGCTCTTCACAATTTAATTCCTGGAGTCCTACCTATCCATGACTAGATACTTAAGTCATTAATTGTTTTTCCTTTTTTGGCGTGAACCGTAGTTATTGTTGGATTTCCAACTTTTTAAAATAAATGTTCCCATTAGGGATCCCAGCTGGGCACTCAGAAAGAAAAGCGCACATGACTCTTGCTCGGGATTTTGATATGGAGTTGGCTCCATTGCTTAATTATGAAAGTTTTCTTTCCTT	.	FAIL_NOTPRECISE	IMPRECISE;SVMETHOD=Snifflesv1.0.12;CHR2=chr2;END=20247380;STD_quant_start=24.091492;STD_quant_stop=4.626013;Kurtosis_quant_start=0.125325;Kurtosis_quant_stop=0.477998;SVTYPE=INS;SUPTYPE=AL;SVLEN=999;STRANDS=+-;STRANDS2=16,3,16,3;RE=16;REF_strand=41,52;Strandbias_pval=0.00194701;AF=0.146789	GT:DR:DV	0/0:93:16
chr2	20248735	6311	N	<INV>	.	PASS	PRECISE;SVMETHOD=Snifflesv1.0.12;CHR2=chr2;END=20249140;STD_quant_start=6.603030;STD_quant_stop=5.744563;Kurtosis_quant_start=4.845406;Kurtosis_quant_stop=1.676983;SVTYPE=INV;SUPTYPE=SR;SVLEN=405;STRANDS=--;STRANDS2=2,11,11,2;RE=13;REF_strand=45,57;Strandbias_pval=0.0704791;AF=0.113043	GT:DR:DV	0/0:102:13
chr2	20250208	6312	N	CCCACCCGACATGCCTGCCCCAGGAATTGCTGCTTTTCCTTTCTCTGAGCCCTCTTGGTTGGTTTTATAGCCTTGGTTCTCAGTTGGAGGAGCACATTCTGGTTGCTCCTGGAGCCTGTAGGGTTTGTCACCAAGTTTGGTCTGTAGAGCCTTGGCATGCCGACTAATGGCGCCCAGGGAGCTATAATGTCTCCCCCCACGCCAAAAAAACCCCCCCCAAGCCCCTCCCCCAATTAATGAATTTTCCGGCCCCAATGTCATACCTGGCCAGGTGGAGCTACCCTGCTCTGGCGCTCGGTAATTAACCTGGTGGAGAAGGGCTGGGAATTCTCGCCCGTGGAGAGGGGGAGCCTTCTCTCCACTGAATATGGGGCATATCAACAGGAGTCCATTGCAGATTCCCACTCAACTACCATCCATTATTGTTTGCGCTTTTGTTTCTGTGAATCTGGTAGTCAGAGGTTTAGTAGGTCTTAGAGTTAAACTTGTCTAAAAAAATTCTCATTCTTTAAGCATAAATCCTGTTTATAATTATTCACATATATAGAAACATGTAAAGTGAAGGTCTCCCCACGTTCAGCCCCCACTCACTGCCAAGCTTTTCGTGTATTCAACTCGCATTCTTTATGGCCCATGACAATGCATACGTAACCCCCCCCGTTTGTTTTATCACGGGAACAAACTGGGTTGTCCACCGAGTCTGTCCACTTATAATAGATCTCAGACCTCTTTCCATATCACTTACACTTATCAATTCTGTATCTATATCATACTTGCAAATTTCTGCATAACTATCTGACAGTTTATGGATACTTTATTAGAATGGTTTTAGATGTTTCTGTTTTTTAACGATTTATTTTTTCATGAGACACAGCGACGTCAGAGCATAGGCAGATTTAGCATAAGCTACTGTGGGAACGCCCGATGAAAGACTTTGATTCCAGGACCCAGACCATGACCGCAGTCAACGGACAGACACTCCAACCTGAGGGCCCAATCATGTGTCCCTTGACACTGGCAACACTTTTTTTTAAGGGTGGCACTTTGCATATAGAACATTTTGGACCTTATAACCCCAACTGTAGTAGATAATTTGCTTAATTGTGAAACCTGTCTGCTTTAGTTGTTAGGAGCATGGGGGATCTTTAGCTTTTTAAGGGGTATGACTTTTTTTTTTAAGATTATTCATTTCTTATTTTTTGGCATGAGAAGGGGACAAGGCACACGGTTGATTAGAGGGAGAATCCTCAGGGACCGACTCCCTGCTGATTGCCGAGGACGACACAGTGCTGATCCTTAGACCACAGCTTCAATAACCTGAGCCCCAACCCAGAGGTGACATTTAACCACGTGAGATACTTCAGGATTTCATGAGATATTCCTGAGAGACGCAGTGAGAGAGGCAGAGACAGAGGCCGCGAGGCAGGCTCTTCACATGGCGCTCTCGCAGGACTTGATCTCTGCACTTGGGCTTTCATGCCCTGAGCCCAAAGGCAGAGCTCTCATCGCTGAGGCCACCCCGGTGTCCCAGTTGCATGTGGAGATTATTTAAAATTAGCAACAAAAATAACTTAAATAAATAATTAAAAAAAGGAAGAAATGTTCCTCATGAGAAAAAGACTTTACAGGAGGCCACCTATCATGTCCAGCCCCCTTGGGTTGGGGCCAACGGGGGACATTGCCCCTGAACATCTATCTTCCCAAACCTCAAGTCTTTGCCAATAGAAATGGAAAACTTGTGAGCATCGCTCAATGGAGGAAAAAAGCTTGAAGTTAGAGGTAACTTGTGTTAGATG	.	FAIL_NOTPRECISE	IMPRECISE;SVMETHOD=Snifflesv1.0.12;CHR2=chr2;END=20250208;STD_quant_start=1.224745;STD_quant_stop=20.528030;Kurtosis_quant_start=0.525000;Kurtosis_quant_stop=3.793802;SVTYPE=INS;SUPTYPE=AL,SR;SVLEN=1799;STRANDS=+-;STRANDS2=5,8,5,8;RE=13;REF_strand=39,54;Strandbias_pval=1;AF=0.122642	GT:DR:DV	0/0:93:13
chr2	20250208	6313	N	CCCACCGGACATGCCTGCCCCAGGAATTGCTGCTTCCCTTTATCTGAGCCCCTCTTTGTGGCTGTTAGAGCAGTGGTTCCACGTTGGAAGGAGCACATGGTGGTGCCTCGGAGCCCTGTTCCGGGTTGCCACAAGGTTTGGTCCGTAGAGCCTGGGGCCATGCCGCTAATGGAGCCCAGGGAGCCTATAATTCACCGAACAGCCCCTCCCCCCAATTAATGAATTATGGCCCCAAGATTCAATATGGCCCAGGGGAGATTACCCTTGCTCTGGCGCTTGGGTAATTAACCTGGTGGAGAAGGGCGCCGGGACTTCTGCAGTGGAGCAGTGGAGCCTCTCTCCACTGAATATGGGCTATATCAACGGATCACCATTGCAGATCCCACTCCACATACATCCATTTATTGGTGCTTTTGTTTCTGTGATCTTGATAGTAGCAGGTTTTAAGAGGTTCTTTAGCGTAAAACTGTCTAAAAATTACCATTTCTTTACGCCCAATCATGTTTATACATTATCCACCATCATCTAGAACATGTAAAGTGAAGTCTCCAACGTTCTAGCCCCACTCACTGCCAATCCTTTTCGGTGTCTTAACTAGAATTTTCTTTTCAGGCCATGTAAAATGCATCGGTAACCCCCCACGTTTTGTGTATCACGGGAACAAACTGGTTGTCACCGAGTCTTGTCCACTTTATAATTAGATCTCAGACATCTTTCCAATACTTACATATTATTCACTTCTGTATTAATTCAACTTGCAATTTCTTGCACTAATCTATGAACCGTTTATGGATAATTTATTCTTAGAATGCGTTTTAGGATTGTTTATGTTTTTTTTAAAGATTTTATTTTTTCACTGAGGACACAGCGCCAGGCGAGACATAGGCAGATTGAGACTAAGCTACCTGTGGGAAGCCTGAGTAAGACTTGGATCCAGGGACCCAGGACCATGACCCGAGTCAAAGACAGTACACTTCCAACACTGAGCCACTCAGTGTCCCTTGACAAATGCACACTTTTTTTAAGGGGCCATTTGCATATTACATTTTGGAACTTATAACCCCAAGTGCTATTCGATACTTTGCCTTAATGGGAACATGGCTGCTTTGTTCGGTTAGCGCATGGGGGATTTTTAGTTTTAGAGGTATGACTTTTTTCTTTTAAGATTCATTTATTATTTTAGGATGATAAGTGGATGGGCACCGGGAGAGGTAGAGGAGAATCTCAGGCAGACTCCTTCGCTGATTGCAGAGGACGACACAGTGCTGGCTCCTTAGACATAGATCATCACCTGAGCCCCAACCCAGAGGTGGGGACATTTAACCAAGTGAGATACTCAGGATATTCATGAGACCATTCATAAGAGCCGAGAGCGCGAGGCATAGACAGAGGCAGAGGCTAGGCTCTTCACATGGGCCTCGAGCAGGACTTCGATCTCTGCGACTTGGGATCCATTGCCCTGAGCCAAAGAGCAGATGCATCAATCGCTTGAGCACCGCGTGTCCAGTTGCCGTGGAGCTTATTTAAAATTAGAAAAAAAAATTACTTACATAATAAAATAATAAAAAAAGGAAGAACATTGTCTCATGAGAAAAGACTGTACATGCAGGCCACCTATCATGTCCGCCCCTGGGTTGGGGACAAAGGGGGCCAGCGCCCCCTGCATCATCTATTTCCCAAACTCAGTCTTGCAATAGAAATGGCACTTGGGTGAGTATTCGATCAAGGAGGAAACTGTCTTGAAGCTTAGAGGTAACTTGTGTTAGATG	.	FAIL_NOTPRECISE	IMPRECISE;SVMETHOD=Snifflesv1.0.12;CHR2=chr2;END=20250214;STD_quant_start=1.154701;STD_quant_stop=39.506680;Kurtosis_quant_start=1.202727;Kurtosis_quant_stop=-1.366601;SVTYPE=INS;SUPTYPE=AL,SR;SVLEN=1772;STRANDS=+-;STRANDS2=20,26,20,26;RE=37;REF_strand=40,54;Strandbias_pval=1;AF=0.282443	GT:DR:DV	0/0:94:37
chr2	20254955	6314	N	AAAAAAAAAAAAAAAGGATTCAGAATGACAA	.	PASS	PRECISE;SVMETHOD=Snifflesv1.0.12;CHR2=chr2;END=20254955;STD_quant_start=5.495453;STD_quant_stop=6.196773;Kurtosis_quant_start=-0.546610;Kurtosis_quant_stop=-0.040808;SVTYPE=INS;SUPTYPE=AL;SVLEN=31;STRANDS=+-;STRANDS2=4,11,4,11;RE=15;REF_strand=81,89;Strandbias_pval=0.175991;AF=0.0810811	GT:DR:DV	0/0:170:15
chr2	20255435	6315	CCAGAATATATGTATTTTTAAAGTATAATCGCCATTTATTTTTTTTCTGAACACTTTTTCTTCAGTTGTTAAGGACCTAGCTCCTTGAGAGTAAGGCTGGAGGACAGAGAGGCTTGGATGGAGGTTTAATGAGGCAAGAAGGATACGGAAAATTACAATGAAGCAGATCTGGACTCAAAACAGAGCCACACAGGGGCACCTAGTGGCTCAGTGGTTGAGCATCTCCCTTTGGATCAGGGCGTGACCCTGGAGTCCTGGAATCGAGTTCCGCATCGGACACCCGCAGGGAGTCTGCTTCTCCCTTTGCCTGTGTCTCTGCCTCTCTCATGAATAAATAAAATATTAAACACACACACACACAATAAAATTAACATGTTGGGAAAAAAAAGGACTTAGCTCCTTACGTGGGCTTCGGTGAAGGTTGTAGGACAGCACCTGCAGGTCTAAATTGGGGTGGGGGTGTTTGGTCCTTCCATGCTTCACAAGAGCGATTCCTGACTACCTGCAGTGAATGGCACAACTCATACAATAATGTACTTTCACATACAGCTTGGGAAGCACATAGGCCTCCACTATGTTCAGAAGAATGAACTTCTTAATGACCTTGTCCTTGGGCACACAATGGGTGCAGTTGGTGTAGCGGATAGGCTGCATGTGGCCACGGCATTTTTTGGCACGACCATTATTTGTTCTTTTCTTAGCCATCTTGGGCACGGGACCAAG	N	.	PASS	PRECISE;SVMETHOD=Snifflesv1.0.12;CHR2=chr2;END=20256378;STD_quant_start=8.908263;STD_quant_stop=3.023716;Kurtosis_quant_start=-0.546333;Kurtosis_quant_stop=-1.657780;SVTYPE=DEL;SUPTYPE=AL,SR;SVLEN=-943;STRANDS=+-;STRANDS2=11,17,11,17;RE=28;REF_strand=68,70;Strandbias_pval=0.40828;AF=0.168675	GT:DR:DV	0/0:138:28
chr2	20257650	6316	TTAAAGAACTTATTTATTCATGAGAGACGCACAGAGAGAGAGACAGAGGCAGAGACACAGGCAGAGGAAGAAGCACGCTCCATGCAGGGAGCCCAATGTGGAACTCGATCCTGGAACTCCAGGACCACGCCTTGGGCCAAAGGCAGGCGCTAAACCGCTGGGCCATCGAGGGATCCCCAAAG	N	.	PASS	PRECISE;SVMETHOD=Snifflesv1.0.12;CHR2=chr2;END=20257832;STD_quant_start=1.348400;STD_quant_stop=2.486326;Kurtosis_quant_start=4.067771;Kurtosis_quant_stop=0.117674;SVTYPE=DEL;SUPTYPE=AL;SVLEN=-182;STRANDS=+-;STRANDS2=15,8,15,8;RE=23;REF_strand=136,153;Strandbias_pval=0.128245;AF=0.0737179	GT:DR:DV	0/0:289:23
chr2	20258001	6317	N	AACCTAAATGCTTTTTGCTTCTGGTGCAGCACCGGTGGCACCAGCTGTTTAGCGCCGGCCGCAGCCTGGGGTGCTGGCTCTCTTGAGTCCCAGGATTCGAGTTCCCCGTTTCAGGCTCCCTGCCATGGAGCCTGCTTCTCCCTCTGCTGTGTTGTTCCTGCTCCCCCTCTCTCTCTCTCTCTCCTCTCTCTCTCAATACACAATAAATAAATAAATAAATAAATAATCAATAACTCAATCTTAAAAAAACTA	.	FAIL_NOTPRECISE	IMPRECISE;SVMETHOD=Snifflesv1.0.12;CHR2=chr2;END=20258557;STD_quant_start=293.477026;STD_quant_stop=9.197186;Kurtosis_quant_start=-1.896489;Kurtosis_quant_stop=-1.032128;SVTYPE=INS;SUPTYPE=AL,SR;SVLEN=244;STRANDS=+-;STRANDS2=12,22,12,22;RE=34;REF_strand=155,196;Strandbias_pval=0.367734;AF=0.0883117	GT:DR:DV	0/0:351:34
chr2	20257636	6318	TTTTTTTTTTTTTTTTAAAGAACTTATTTATTCATGAGAGACGCACAGAGAGAGAGACAGAGGCAGAGACACAGGCAGAGGAAGAAGCACGCTCCATGCAGGGAGCCCAATGTGGAACTCGATCCTGGAACTCCAGGACCACGCCTTGGGCCAAAGGCAGGCGCTAAACCGCTGGGCCATCGAGGGATCCCC	N	.	PASS	PRECISE;SVMETHOD=Snifflesv1.0.12;CHR2=chr2;END=20257828;STD_quant_start=0.847141;STD_quant_stop=0.613572;Kurtosis_quant_start=78.733232;Kurtosis_quant_stop=81.099871;SVTYPE=DEL;SUPTYPE=AL,SR;SVLEN=-192;STRANDS=+-;STRANDS2=78,93,78,93;RE=171;REF_strand=136,155;Strandbias_pval=0.847066;AF=0.37013	GT:DR:DV	0/1:291:171
chr2	20258251	6319	N	TTGCTTTTCCCTAATTGAGTCCCATTGATAAA	.	PASS	PRECISE;SVMETHOD=Snifflesv1.0.12;CHR2=chr2;END=20258255;STD_quant_start=3.754997;STD_quant_stop=6.877500;Kurtosis_quant_start=0.857973;Kurtosis_quant_stop=0.734662;SVTYPE=INS;SUPTYPE=AL;SVLEN=31;STRANDS=+-;STRANDS2=9,6,9,6;RE=15;REF_strand=147,183;Strandbias_pval=0.292876;AF=0.0434783	GT:DR:DV	0/0:330:15
chr2	20258570	6320	N	GGCAGCACCGTGTCACAGACTGTTTACGCCGGCCTGCAGCCTGGGGTGGTGATCCCTGGAGTCCAGATCGAGTTCCAACTTCAGCTCCCTCATGGAGCCTGCGTCGTCCCTCTGGCCTTGTGTCTTGCCCCCCCACCCTCTCTCTCTCCTCGCGCTCTCTCTCAATAAATAAATAAATAATATAAATGATAAATAAATAAATCAATCTTAAAAGAAATAATACTTGCTCTTGCGCTGGT	.	PASS	PRECISE;SVMETHOD=Snifflesv1.0.12;CHR2=chr2;END=20258569;STD_quant_start=5.578117;STD_quant_stop=8.159468;Kurtosis_quant_start=5.895268;Kurtosis_quant_stop=1.261453;SVTYPE=INS;SUPTYPE=AL;SVLEN=248;STRANDS=+-;STRANDS2=26,27,26,27;RE=53;REF_strand=147,186;Strandbias_pval=0.553157;AF=0.137306	GT:DR:DV	0/0:333:53
chr2	20259328	6321	N	CTTTTATATTTAACACTTATATTTTAAATACTTATATTTCATACTTTAAATACTTATAGTGTTCT	.	PASS	PRECISE;SVMETHOD=Snifflesv1.0.12;CHR2=chr2;END=20259327;STD_quant_start=0.547723;STD_quant_stop=3.677635;Kurtosis_quant_start=0.705486;Kurtosis_quant_stop=12.078206;SVTYPE=INS;SUPTYPE=AL;SVLEN=63;STRANDS=+-;STRANDS2=41,40,41,40;RE=81;REF_strand=153,184;Strandbias_pval=0.456855;AF=0.19378	GT:DR:DV	0/0:337:81
chr2	20259567	6322	N	TTTTTTTTTTGAAAGATTTTATTATTTATTCATGAGCGGACACAGATGAGAGAGAGAGAAGCTTAGACACCGGCCAGAGGGACAAGCAGGCCTCCCTGCAGGGAGCCTGGATGTGTGACTTGATCCCATGTCTCCAGGATCACGCCCTGGGCCTGAAGGCGGGGGCGCTGAACCGCTGAGCCACCCCGGGAATCCCCTTATATTACTA	.	FAIL_NOTPRECISE	IMPRECISE;SVMETHOD=Snifflesv1.0.12;CHR2=chr2;END=20259583;STD_quant_start=3.129393;STD_quant_stop=28.303162;Kurtosis_quant_start=2.476360;Kurtosis_quant_stop=0.876153;SVTYPE=INS;SUPTYPE=AL,SR;SVLEN=203;STRANDS=+-;STRANDS2=20,38,20,38;RE=58;REF_strand=144,167;Strandbias_pval=0.113603;AF=0.157182	GT:DR:DV	0/0:311:58
chr2	20260052	6323	AAAAGGAAATGGAATTTGTGACTCCACTGTCTAC	N	.	PASS	PRECISE;SVMETHOD=Snifflesv1.0.12;CHR2=chr2;END=20260087;STD_quant_start=3.009983;STD_quant_stop=0.692820;Kurtosis_quant_start=2.218015;Kurtosis_quant_stop=-1.763360;SVTYPE=DEL;SUPTYPE=AL,SR;SVLEN=-35;STRANDS=+-;STRANDS2=41,59,41,59;RE=100;REF_strand=136,157;Strandbias_pval=0.354813;AF=0.254453	GT:DR:DV	0/0:293:100
chr2	20259876	6324	N	TCTAGAACTTATTTGAGTGCTGCCTTGGTGGCTCGCAGTTAGCGCCAGCCTTCAGCCC	.	PASS	PRECISE;SVMETHOD=Snifflesv1.0.12;CHR2=chr2;END=20259875;STD_quant_start=4.261208;STD_quant_stop=8.301870;Kurtosis_quant_start=-0.542157;Kurtosis_quant_stop=-1.044039;SVTYPE=INS;SUPTYPE=AL;SVLEN=69;STRANDS=+-;STRANDS2=30,46,30,46;RE=76;REF_strand=140,159;Strandbias_pval=0.302023;AF=0.202667	GT:DR:DV	0/0:299:76
chr2	20262328	6325	N	TTATTTTTATTTTATTTTATTTCTTAAAGATTTATTTATGTATTTATTCAGAGAGATGAGATGAGAGGCAGAGAACCCGGCAGGCGCGAGAGAAGTCAGGCTCCATCGCCACGGAACCGATGTGGGACTCGATCCTGGGTCTCAGGATCGCTCCCTTGCGGCCAAAGGCAGGCGCCTAAACCGCTGCGCCCCCAGGCTCCCCTTACCCG	.	FAIL_NOTPRECISE	IMPRECISE;SVMETHOD=Snifflesv1.0.12;CHR2=chr2;END=20262358;STD_quant_start=4.503967;STD_quant_stop=15.468863;Kurtosis_quant_start=0.610000;Kurtosis_quant_stop=-0.979521;SVTYPE=INS;SUPTYPE=AL;SVLEN=176;STRANDS=+-;STRANDS2=13,15,13,15;RE=28;REF_strand=153,170;Strandbias_pval=1;AF=0.0797721	GT:DR:DV	0/0:323:28
chr2	20262661	6326	N	CGCTCACCTCCCCGCTCTTAAGGATAAATGAAAGTCCAAGAGGCTACCAAATATGCAGGTGACAGAGCCTACATTTCAGAGTCAGGTTGAAATAAGCTGAATAAGCATTCACCACCAGACCTTGCTGTCTGCTCAAAAATAAACAAGAAAAA	.	PASS	PRECISE;SVMETHOD=Snifflesv1.0.12;CHR2=chr2;END=20262660;STD_quant_start=0.778499;STD_quant_stop=8.137083;Kurtosis_quant_start=-0.128342;Kurtosis_quant_stop=3.347453;SVTYPE=INS;SUPTYPE=AL;SVLEN=149;STRANDS=+-;STRANDS2=58,75,58,75;RE=133;REF_strand=152,165;Strandbias_pval=0.409505;AF=0.295556	GT:DR:DV	0/0:317:133
chr2	20264631	6327	N	ACGGGGAAGCAGACAGGCAGGGATCCCGGGGTGCTCAGTGGTTTAGCACCTCCCCTTCAGCCAAGGGTTGTGATCCGGGAGTCCAGAGATTGAGTCACCACAGCAGGCTCCCTGCATGGAGCCTGCTTCTCCCGCGCCTGTTCTGCCATACCTCTCTCGTCCTCTCGAGGTCTCCCTCATTAATAAATAAATGAAATCTTAAAAGAAAAAAAAA	.	PASS	PRECISE;SVMETHOD=Snifflesv1.0.12;CHR2=chr2;END=20264630;STD_quant_start=2.437798;STD_quant_stop=8.370015;Kurtosis_quant_start=4.734881;Kurtosis_quant_stop=-0.033124;SVTYPE=INS;SUPTYPE=AL,SR;SVLEN=219;STRANDS=+-;STRANDS2=34,37,34,37;RE=70;REF_strand=129,126;Strandbias_pval=0.6901;AF=0.215385	GT:DR:DV	0/0:255:70
chr2	20265425	6328	TCTTTGACAGCCCTGTCTATTCCTTTGCCCCTCCTGTCCCCCGTGACCACTTCCAGCACACTCACA	N	.	FAIL_NOTPRECISE	IMPRECISE;SVMETHOD=Snifflesv1.0.12;CHR2=chr2;END=20265483;STD_quant_start=6.894814;STD_quant_stop=17.488458;Kurtosis_quant_start=-1.364644;Kurtosis_quant_stop=-1.804510;SVTYPE=DEL;SUPTYPE=AL;SVLEN=-58;STRANDS=+-;STRANDS2=17,9,17,9;RE=26;REF_strand=121,117;Strandbias_pval=0.214556;AF=0.0984848	GT:DR:DV	0/0:238:26
chr2	20265426	6329	TCTTGGAAATGTAGACACTTTACCTGCACGGTACCCATTATGATTCCCAGACATGTTTTTTTCTGAATGTTTCAACCACTTCTCCTTTTTTTTGAAATATATTTTACTTATTTACTCA	N	.	FAIL_NOTPRECISE	IMPRECISE;SVMETHOD=Snifflesv1.0.12;CHR2=chr2;END=20266327;STD_quant_start=184.726825;STD_quant_stop=411.717379;Kurtosis_quant_start=0.800836;Kurtosis_quant_stop=-0.304477;SVTYPE=DEL;SUPTYPE=AL,SR;SVLEN=-901;STRANDS=+-;STRANDS2=5,5,5,5;RE=10;REF_strand=143,128;Strandbias_pval=1;AF=0.0355872	GT:DR:DV	0/0:271:10
chr2	20265998	6330	GTTTCCGTTGAATTCAACATTTTGTAAGTTTTAGTTTTATATTCTTTATTTTTTAAGTTTTATTCATTTTTAAAAATGTAATCTCTATACCCAGTTTGGTCCTTGAA	N	.	FAIL_NOTPRECISE	IMPRECISE;SVMETHOD=Snifflesv1.0.12;CHR2=chr2;END=20266115;STD_quant_start=17.516064;STD_quant_stop=25.204166;Kurtosis_quant_start=3.493386;Kurtosis_quant_stop=2.130576;SVTYPE=DEL;SUPTYPE=AL;SVLEN=-117;STRANDS=+-;STRANDS2=22,11,22,11;RE=33;REF_strand=124,117;Strandbias_pval=0.136011;AF=0.120438	GT:DR:DV	0/0:241:33
chr2	20266742	6331	N	GCGGGAGTAATATTATAGGAATGGATATACCAGTTTTGCTTGGCCATTCAGAAGTCTGTGTGACAGTGGTGTGCTTCCATCTTTCATCAATGTTAAACGTGCTATGAACAATGTAGTACAATAGCTTCTCTTAAACAGCAATGCTTTCTGTTATGTCCAAGAGACATATATTATATGTATAGTTTTTAATATTTATTTATTCATCAGAAGAACAGAGAGAGGGAGGGAGAACAATAGGCGAGGGAGAGGGGTAACCCTAACTGAAAGCTAGAGAGACTTGAAGTCCAGAACTGTGGGATGATGAACGAACCAACGGTCAACCTCACATTGAACCATGTCCTCGCCCAAAGATACAATATTTTTAAAGTAGGCGCCATCAGGCATGGATGCACTCACAACACTGAGATCAAGTCATGAACGTGAGAATCAGGATCAACACTTAGTGACGAGCCACCCGCGCCCCTGGATAACTTGCTGTCAGTTTTTTGGTATTATACCCAGAAGGGGTAGATATAGATCATATGGTTTTTCGATTGTTAATCTTTTTGAGGAACACTCATCGGTTTTTTCAAATAGTTCTGCACCATTTTGCTTTTGCCAACATTACATAAGTTCTAATTTCCAGACACATCCCCACCAAGACTTGTTAGTCTATTTTGTGTGTTTATTTTTCTGTTGTTCTTGCAGTATTCATCCTACAGAGGGGAAGATGGTGTTGGTGTTAGATATTTTAACTACGGTAAAAATCTTAGCTCGTACTTCCACGGACAACGAATCTAACGATACCGTCACAAGGACTCATCAGGACAACAAGATTGTGAGGATAGCGAGGTTTAAGCTAAGGTTAGACAAGTTTTAAGACGGAGCTGGTGTTCGAATG	.	UNRESOLVED	PRECISE;SVMETHOD=Snifflesv1.0.12;CHR2=chr2;END=20266742;STD_quant_start=3.501323;STD_quant_stop=9.247622;Kurtosis_quant_start=5.760094;Kurtosis_quant_stop=1.368869;SVTYPE=INS;SUPTYPE=AL,SR;SVLEN=880;STRANDS=+-;STRANDS2=26,29,26,29;RE=55;REF_strand=77,67;Strandbias_pval=0.526027;AF=0.276382	GT:DR:DV	0/0:144:55
chr2	20419416	6332	AAAGGGCTAGTATCCGAGGGAGGAGCAAGATGGCGGAGGAGCAGGGTCTCCAAATCACCTGTCTCCACCAAACTACCTAGAAAACCTTCAAATTATCCTGAAAATCTATGAATTCGGCCTGAGATTTAAAGAGAGACCAGCTGGAATGCTACAGTGAGAAGAGTTCGCGCTTCTATCAAGGTAGGAAGACGGGGAAAAAGAAATAAAGAAACAAAGGCCTCCAAGGGGGAGGGGCCCCGCGAGGAGCCGGGCTGAGGCCGGGGCGAGTGTCCCCAGGACAGGAGAGCCCCGTCCCGGAGGAGCAGGAGCTGCACCGACCTTCCCGGGGGAAAGGGGCTCCAGGGGGTGGAGCAGGACCCAGGAGGGCGGGGATGCCCTCGGGTTCCCCGGGACAGGAACAGAGCAACTGCGCGCCCAGGAGAGTGCGCCGAGCTCCCTAAGGGCTGCAGCGCGCACGGCGGGACCCGGCGGGACCGGAGCAGCCAGGAGGGGCTCGGGCGGCGGCTCCGCGGAGGGGGCTGCGGGGCGGGAGCAGCTCGGAGGGGCTCGGGCAGAGGAAGAGGCTCCGTGCGGAGGGGGCTGCGCGGTTCCAGGAGCAGCTCGGAGGGGCTCGGGCGGCGGCTCCGCGGAGGGGGCTGCGCGGCCCGGGAGCGCGAATCCACCAGCGCAGGCTCCGGAGCACAGGGCGCCGGGACACAGCCCAGGATCCGGCCTCCTCCGGGACAGGCAGAAGCCGGGAGGGCCCAGGACAGCGAGGACGCTCCTGCCCCAGCTGAGCACATCAGCGGCCCCGCCCGGAGCCTCCAGGCCCTGCAGACGGAGTTCCTGCCGGAGCTGAATCCAGGTTTCCAGAGCTGCCCCGCCACTGGGGCTGTTCCTCCTGGGGCCTCACGGGGTAAACAACCCCCACCGAGCCCTGCACCAGGCAGGGCACAGCAGCTCCCCCAACTGCTAACACCTGAAAACCAGCACAACAGGCCCCTCCCCCAGAAGATCAGCTAGACTGACAACTTCCAGGAGAAGCCAAGGGACTTAAAGAACACAGAATCAGAAGATACTCCCTTTGGTTCTTTTTTTTTTTTTTTTTTTTTTTGTTTTGTTTTTGTTTTTGTTTTTGTTTTGTTTTTGCTTTTTGATTTGTTTCCTTCCCCACCCCCTTTTTTTCTCCTTTCTTTTTCTTTCTCTTTCTCTTCTTTTTTTTTTTCGTTTTTTTTTTCTTTTCTTCCCTTTTTTTTTCTCTTTCTCTTTTCTTTCCTTCTTTCTCTCCTCTCTTTTTCTCTTTTTCCCAATACAATTTGCTTTTGGCCACTCTGCACTGAGCAAAATGACTAGAAGGAAAACCTCACCTCAAAGAAAGAATCAGAAAACAGTCCTCTCTCCCACAGAGTTACAAAATCTGGATTACAATTCAATGTCAGAAAGCCAATTCAGAAGCACTATTATACAGCTACTGGTGGCTCTAGAAAAAAGTATAAAGGACTCAGAGACTTCATGACTGCAGAATTTAGAGCTAATCAGGCAGAAATTAAAAATCAATTGAATGAGATGCAATCCAAACTAGAAGTCCTAACGACGAGGGTTAACGAGGTGGAAGAACGAGTGAGTGACATAGAAGACAAGTTGATAGCAAAGAGGGAAACTGAGGAAAAAAGAGACAAACAATTAAAAGACCATGAAGATAGATTAAGGGAAATAAACGACAGCCTGAGGAAGAAAACCTACGTTTAATTGGGGTTCCCGAGGGCGCCGAAAGGGACAGAGGGCCAGAATATGTATTTGAACAAATTCTAGCTGAAAACTTTCCTAATCTGGGAAGGGAAACAGGCATTCAGATCCAGGAAATAGAGAGATCCCCCCCTAAATCAATAAAAACCGTTCAACACCTCGACATTTAATTGTGAAGCTTGCAAATTCCAAAGATAAGGAGAAGATCCTTAAAGCAGCAAGAGACAAGAAATCCCTGACTTTTATGGGGAGGAGTATTAGGGTAACAGCAGACCTCTCCACAGAGACCTGGCAGGCCAGAAAGGGCTGGCAGGATATATTCAGGGTCCTAAAGGAGAAGAACATGCAACCAAGAATACTTTATCCAGCAAGGCTCTCATTCAAAATGGAAGGAGAGATAAAGAGCTTCCAAGACAGGCAGCAACTAAAAGAATATGTGACCTCCAAACCAGCTCTGCAAGAAATTTTAAGGGGGACTCTTAAAATTCCCCTTTAAGAAGAAGTTCAGTGGAACAGTCCACAAAAACAAAGACTGATAGATATCATGATGACACTAAACTCATATCTCTCAATAGTAACTCTGAATGTGAACGGGCTTAATGACCCCATCAAAAGGCGCAGGGTTTCAGACTGGAATAAAAAGCAGGACCCATCTATTTGCTGTCTACAAGAGACTCATTTTAGACAGAAGGACACCTACGCCTGAAAATAAAAGGTTGGAGAACCATTTACCATTCGAATGGTCCTCAAAAGAAAGCAGGGGTAGCCATCCTTATATCAGATAAACTAAAATTTACCCCAAAGACTGTAGTGAGAGATGAAGAGGGACACTATATCATACTTAAAGGATCTATTCAACAAGAGGACTTAACAATCCTCAATATATATGCTCCGAATGTGGGAGCTGCCAATATATAAATCAATTATTAACCAAAGTGAAGAAATACTTAGATAATAATACACTTATACTTGGTGACTTCAATCTAGCTCTTTCTATACTCGATAGGTCTTCTAAGCAAAACATCTCCAAAGAAACGAGAGCTTTAAATGATACACTGGACCAGATGGATTTCACAGATATCTACAGAACTTTACATCCAAACTCAACCGAATACACATTCTTCTCAAGCGCACATGAACTTTCTCCAGAATAGACCACATATTGGGTCACAAATCGGGTCTGAACCGATACCAAAAGATTGGGATTGTCCCCTGCATATTCTCGGACCATAATGCCTTGAAATTAGAACTAAATCACAACAAGAAGTTTGGAAGGACCTCAAACACATGGAGGTTAAGGACCATCCTGCTAAAAAATAAAAGGGTCAACCAGGAAATTAAGGAAGAATTAAAAAGATTCATGGAAACTAATGAGAATGAAGATACAACCGTTCAAAATCTTTGGGATGCAGCAAAAGCAGTCCTAAGGGGAAATACATCGCAATACAAGCATCCATTCAAAAACTGGAAAGAACTCAAATACAAAAGCTAACCTTACACATAAAGGAGCTAGAGAAAAACAGCAAATAGATCCTACACCCAAGAGAAGAAGGGAGTTAATAAAGATTCGAGCAGAACTCAACGAAATCGAGACCAGAAGAACTGTGGAACAGATCAACAGAACCAGGAGTTGGTTCTTTGAAAGAATTAATAGATAGATAAACCATTAGCCAGCCTTATTAAAAGAAGAGAGAGAAGACTCAAATTAATAAAATCATGAATGAGAAAGGAGAGATCACTACCAACACCAAGGAAATACAAACGATTTTAAAAACATATTATGAACAGCTATACGCCAATAATTAAGCAATCTAGAAGAAATGGACGCATTCCTGGAAAGCCACAAACTACCAAAACTGGAACAGGAAGAAATAGAAAACCTGAACAGGCCAATAACCAGGGAGGAAATTGAAGCAGTCATCAAAAACCTCCCAAGACACAAGAGTCCAGGGCCAGATGGCTTCCCAGGAGAATTTTATCAAACGTTTAAAGAAGAAATCATACCTATTCTCCTAAAGCTGTTTGGAAAGATAGAAAGAGATGGAGTACTTCCAAATTCGTTCTATGAAGCCAGCATCACCTTAATTCCAAAGCCAGACAAAGACCCCGCCAAAAAGGAGAATTACAGACCAATATCCCTGATGAACATGGATGCAAAAATTCTCAACAAGATACTGGCCAATAGGATCCAACAGTACATTAAGAAATTATTCACCCTGACCAAGTAGGATTTATCCCTGGGACACAAGGCTGGTTCAAACACCCGTAAAACAATCAATGTGATTCATCATATCAGCAAGAGAAAACCAAGAACCATATGATCCTCTCATTGGATGCAGAGAAAGCATTTGACAAAATACAGCATCCATTCCTGATCAAAACTCTTCAGAGTGTAGGGATAGAGGGAACATTCCTCGACATCTTAAAAGCCATCTACGAAAAGCCCACAGCAAATATCATTCTCAATGGGGAAGCACTGGGAGCCTTTCCCCTAAGATCAGGAACAAGACAGGGATGTCCACTCTCACCACTGCTATTCAACTAAGTACTGGAAGTCCTAGCCTCAGCAATCAGACAACAAAAAAGACATTAAAGGCATTCAAATTGGCAAAGAAGAAGTCAAACTCTCCCTCTTCGCCGATGACATGATACTGTACATAGAAACCCAAAAGTCTCCACCCCAAGATTGCTAGAACTCATACAGCAATTCGGTAGCGTGGCAGGATACAAAATCAATGCCCAGAAGTCAGTGGCATTTCTATACACTAACAATGAGACTGAAGAAAGAGAAATTAAGGAGTCAATCCCATTTACAATTGCACCCAAAAGCATAAGATACCTAGGAAAAACCTCACCAAAGATGTAAAGGATCTATACCCTCAAAACTATGAACACTTCTGAAAGAAATTGAGGAAGACAAAAAGAGATGGAAAAATATTCCATGCTCATGGATTGGCAGAATTAATATTGTGAAAATGTCAATGTTACCCAGGGCAATATACACGTTTAATGAAATCCTATCAAAATACCATGGACTTTCTTCAGAGAGTTAGAAACAATTATTTTAAGATTTGTGTGGAATCAGAAAAGACCCCGAATAGCCAGGGGAATTTTAAAAAAGAAAACCATATCTGGGGGCATCACAATGCCAGATTTCAGGTTGTACTACAAAGCTGTGGTCATCAAGACAGTGTGGTACTGGCACAAAACAGACACATAGATCAGTGGAACAGAATAGAGAATCCAGAAGTGGACCCTGAACTTTATGGGCACTAATATTCGATAAGGAGGAAAGACTATCCATTGGAAGAAAGACAGTCTCTTAAATAAATGGTGTGGGAAATTGGACATCCACATGCAGAAGAATGAAACTAGACCACTCTCTTTCACCATACACAAAGATAAACTCAAAATGGATGAAAGATCTAAATGTGAGACAAGATTCCATCAAAATCCTAGAGAAGAACACAGGCAACACCCTTTTTGAACTCAGCCATAGTAACTTCTTGCAAGATACATCCACGAAGGCAAAAGAAACAAAAGCAAAAAAGAACTATTGGGACTTCATCAGATAAAAAGCTTTTGCACAGCAAAGGATACAGTCAACAAACTCAAAGACAACCTACAGAATGGGAGAAGATATTGCAAATGACATATCAGATAAGGGCTAGTTTCCAAGATCTATAAAGAACTTATTAAACTCAACACCAAAGAAACAAACAATCCAATCATGAAATGGGCAAAGACATGAACAGAAATCTCACAGAGGAAGACATAGACATGGCCAACATGCATATGAGAAAATGCTCTGCATCACTTGCCATCAGGGAAAATACAAATGAAAACTACAATGAGATACCACCTCACACCAGTGAGAATGGGGAAATAACAAGGCAGGAAACAACAATGTTGGAGAGGATGCGGGGAAAAGGGAACCCTCTTACACTGTTGGTGGGAATGTGAACTGGTGCAGCCACTCTGGAAAACTGTGTGGAGGTTCCTCAAACAGTTAAAAATATACCTGCCCTACGACCCAGCAATTGCACTGTTGGGGATTTACCCCAAAGATACAAATGCAATGAAACGCCGGGACACCTGCACCCCGATGTTTATAGCAGCAATGGCCACGATAGCCAAACTGTGGAAGGAGCCTCAGTGTCCAACGAAAGATGAATGGATAAAGAAGATGTGGTTTATGTATACAATGGAATATTACTCAGCTATTAGAAATGACAAATACCCACCATTTGCTTCAACGTGGATGGAACTGGAGGGTATTATGCTGAGTGAAGTAAGTCAGTCAGAGAAGGACAAACATTATATGTTCTCATTCATTTGGGGAATATAATAATAGTGAAAGGGAAAATAGGGAAGGGAGAAGAAATGTGTGGGAAATATCAGAAAGGGGAGACAGAACATAAAGACTGCTAACTCTGGGAAACGAACTAGGGGTGGTAGAAGGGGAGGAGGGCGGGGGGTGGGAGTGAATGGGTGACGGGCACTGGGTGTTATTCTGTGTGTTAGTAAATTGAACACCAATAAAAAAATAAATTAAAAAAAAAAA	N	.	PASS	PRECISE;SVMETHOD=Snifflesv1.0.12;CHR2=chr2;END=20425692;STD_quant_start=0.731925;STD_quant_stop=0.866025;Kurtosis_quant_start=16.282360;Kurtosis_quant_stop=21.399774;SVTYPE=DEL;SUPTYPE=AL,SR;SVLEN=-6276;STRANDS=+-;STRANDS2=28,29,28,29;RE=57;REF_strand=39,37;Strandbias_pval=0.861681;AF=0.428571	GT:DR:DV	0/1:76:57
chr2	20465175	6333	CGGAGAAGGACAAACATTATATGTTCTCATTCATTTGGGGAATATAAATAATAGTGAAAGGGAATATAAGGGAAGGGAGAAGAAATGTGTGGGAAATATCAGAAAGGGAGACAGAACGTAAAGACTGCTAACTCTGGGAAACGAACTAGGGGTGGTAGAAGGGGAGGAGGGCGGGGGGTGGGAGTGAATGGGTGACGGGCACTGGGTGTTATTCTGTATGTTAGTAAATTGAACACCAATAAAATTAAGAAATAAACAATAAAAA	N	.	PASS	PRECISE;SVMETHOD=Snifflesv1.0.12;CHR2=chr2;END=20465441;STD_quant_start=0.000000;STD_quant_stop=0.534522;Kurtosis_quant_start=0.445100;Kurtosis_quant_stop=8.691263;SVTYPE=DEL;SUPTYPE=AL;SVLEN=-266;STRANDS=+-;STRANDS2=14,15,14,15;RE=29;REF_strand=53,42;Strandbias_pval=0.527203;AF=0.233871	GT:DR:DV	0/0:95:29
chr2	20466854	6334	AAAAAGATAGATAATAGATAGATATAGATAGATATAG	N	.	PASS	PRECISE;SVMETHOD=Snifflesv1.0.12;CHR2=chr2;END=20466891;STD_quant_start=0.000000;STD_quant_stop=0.000000;Kurtosis_quant_start=5.099631;Kurtosis_quant_stop=6.890515;SVTYPE=DEL;SUPTYPE=AL;SVLEN=-37;STRANDS=+-;STRANDS2=12,13,12,13;RE=25;REF_strand=52,42;Strandbias_pval=0.652372;AF=0.210084	GT:DR:DV	0/0:94:25
chr2	20476448	6335	AAATAGGAGGCAGCAAGATGGCGGAAGAGTAGGGTCTCCAAATCACCTGTCTCCACCAAACTACCTAGAAAACCTTCAAATTATCCTGAAAATCTATGAATTCGGCCTGAGATTTAAAGAGAGACCAGCTGGAATGCAACAGTGAGAAGAGTTCGCGCTTCTATCAAGGTAGGAAGAGGGGGAAAAGAAGTAAAGGAACAAAGGCCTCCAAGGGGCAGGGGCCCCGCGAGGAGCCGGGCTGAGGCCGGGGCGAGTGTCCCCAGGACAGGAGAGCCCCGTCCCGGAGGAGCAGGAGCTGCACCGACCTTCCCGGGGGAAAGGGGCTCGTGGGGAATTGGAGCAGAACCAGGAGGGAGCAGATGCCCTCGGGCTCCCCGGGACAGTAACAGCAACTGCGCGCCCAGGAGAGTGCGCCGAGCTCCCTAAGGGCTGCAGCGCGCACGGCGGGTCCCGGAGCAGCTCGGAGGGGCTCGGGCGGCGGCTCCGCGGAGGGGGCTGCGCGGCCCCGGGAGCAGCTCGGCCGGGCTCGGGCAGAGGAAGAGGCTCCGTGCGGAGGGGGCTGCGCGGTTCCAGGAGCAGCTCGGAGGGGCTCGGGCGGCGGCTCCGCGGAGGGGGTTGCGCGGCCCGGGAGCGCGAATCCACCAGCGCAGGCTCCGGAGCACAGGGCGCCGGGACACAGCCCAGGATCCCGCCTCCCCCGGGACAGGCAGAGGCCGGGAGGGCCCAGGACAGCGAGGACGCTCCTGCCCCGAGCTGAGCAGATCAGCGGCCCCGCCCCGGAGCCTCCAGGCCCTGCAGAGAGCTCCGTAGTTCCTGCCGGAGCTGAATCCAGGTTTCCAGAGCTGCCCCGCCACTGGGGCTGTTCCTCCTGCGGCCTCACGGGGTAAACAACCCCCACTGAGCCCTGCACCAGGCGGGGGCACAGCAGCTCCCCCAACTGCTAACACCTGAAAATCAGCACAACAGGCCCCTCCCCCAGAAGACCAGCTAGACGGACAACTTCCAGGAGAAGCCAAGGGACTTAAAGTACACAGAATCAGAAGATACTCCCCTGTGGTTCTTTTTTTTTTTTTTTTTTTTGGTTTTTTTTTTTTTTTTTTTTTGTTTTTTGTTTTTTTTTTTTTTTTTTTGTTTTGTTTTGCTTTTTGATTTGTTTCCTTCCCCCACCCCCCTTTTTTTTTCTCCTTTCTTTTTCTTTCTCTTTTTCTTCTTTTTTTTTCTTTCGTTTTTTTTTTCTCTTCCCTTTTTTTTCTCTTTCTCTTTTCTTTCCTTCTTTCTCTCCTCTCTTTTTCTCTTTTACCCAATACAACTTGCTTTTGGCCACTCTGCACTGAGCAAAATGACTAGAAGGAAAACCTCACCTCAAAAGAAAGAATCAGAAACAGTCCTCTCTCCCACAGAGTTACAAAATCTGGATTACAATTCAATGTCAGAAAGCCAATTCAGAAGCACTATTATACAGCTACTGGTGGCTCTAGAAAAAAGTATAAAGGACTCAAGAGACTTCATGACTGCAGAATTTAGAGCTAATCAGGCAGAAATTAAAAATCAATTGAATGAGATGCAATCCAAACTAGAAGTCCTAACGACGAGGGTTAACGAGGTGGAAGAACGAGTGAGTGACATAGAAGACAAGTTGATAGCAAAGAGGGAAACTGAGGAAAAAAGAGACAAACAATTAAAAGACCATGAAGATAGATTAAGGGAAATAAACGACAGCCTGAGTAAGAAAAACCTACGTTTAATTGGGGTTCCCGAGGGCGCCGAAAGGGACAGAGGGCCAGAATATGTATTTGAACAAATTCTAGCTGAAAACTTTCCTAATCTGGGAAGGGAAACAGGCATTCAGATCCAGGAAATAGAGAGATCCCCCCCTAAAATCAATAAAAACCGTTCAACACCTCGACATTTAATTGTGAAGCTTGCAAATTCCAAAGATAAGGAGAAGATCCTTAAAGCAGCAAGAGACAAGAAATCCCTGACTTTTATGGGGAAGAGTATTAGGGTAACAGCAGACCTCTCCACAGAGACCTGGCAGGCCAGAAAGGGCTGGCAGGATATAACAGGGTCCTAAATGAGAAGAACATGCAACCAAGAATACTTTATCCAGCAAGGCTCTCATTCAAAATGGAAGGAGAGATAAAGAGCTTCCAAGACAGGCAGCAACTAAAAGAATATGTGACCTCCAAACCAGCTCTGCAAGAAATTTTAAGGGGGACTCTTAAAATTCCCCTTTAAGAAGAAGTTCAGTGGAACAGTCCACAAAAACAAAGACTGAATAGATATCATGATGACACTAAACTCATATCTCTCAATAGTAACTCTGAATGTGAACGGGCTTAATGACCCCATCAAAAGGCGCAGGGTTTCAGACTGGATAAAAAATCAGGACCCATCTATTTGCTGTCTACAAGAGACTCATTTTAGACAGAAGGACACCTACAGCCTGAAAATAAAAGGTTGGAGAACCATTTACCATTCGACTGGTCCTCAAAAGAAAGCAGGGGTAGCCATCCTTATATCAGATAAACTAAAATTTACCCCAAAGACTGTAGTGAGGGATGAAGAGGGACACTATATCATACTTAAAGGATCTATTCAACAAGAGGACTTAACAATCCTCAATATATATGCTCCGAATGTGGGAGCTGCCAAATATATAAATCAATTATTAACCAAAGTGAAGAAATACTTAGATAATAATACACTTATACTTGGTGACTTCAATCTAGCTCTTTCTATACTCGATAGGTCTTCTAAGCACAACATCTCCAAAGAAACGAGAGCTTTAAATGATACACTGGACCAGATGGATTTCACAGATATCTACAGAACTTTACATCCAAACTCAACTGAATACACATTCTTCTCAAGCACACATGGAACTTTCTCCAGAATAGACCACATATTGGGACACAAATCGGGTCTGAACCGATACCAAAAGATTGGGATTGTCCCCTGCATATTCTCGGACCATAATGCCTTGAAATTAGAACTAAATCACAACAAGAAGTTTGGAAGGACCTCAAACACGTGGAGGTTAAGGACCATCCTGCTAAAAGATAAAAGGGTCAACCAGGAAATTAAGGAAGAATTAAAAAGATTCATGGAAACTAATGAGAATGAAGATACAACCATTCAAAATCTTTGGGATGCAGCAAAAGCAGTCCTAAGGGGGAAATACATCGCAATACAAGCATCCATTCAAAAACTGGAAAGAACTCAAATACAAAAGCTAACCTTACACATAAAGGAGCTAGAGAAAAAACAGCAAATAGATCCTACACCCAAGAGAAGAAGGGAGTTAATAAAGATTCGAGCAGAACTCAACGAAATCGAGACCAGAAGAACTGTGGAACAGATCAACAGAACCAGGAGTTGGTTCTTTGAAAGAATTAATAAGATAGATAAACCATTAGCCAGCCTTATTAAAAAGAAGAGAGAGAAGACTCAAATTAATAAAATCATGAATGAGAAAGGAGAGATCACTACCAACACCAAGGAAATACAAACGATTTTAAAAACATATTATGAACAGCTATACGCCAATAAATTAGGCAATCTAGAAGAAATGGACGCATTCCTGGAAAGCCACAAACTACCAAAACTGGAACAGGAAGAAATAGAAAACCTGAACAGGCCAATAACCAGGGAGGAAATTGAAGCAGTCATCAAAAACCTCCCAAGACACAAGAGTCCAGGGCCAGATGGCTTCCCAGGAGAATTTTATCAAACGTTTAAAGAAGAAATCATACCTATTCTCCTAAAGCTGTTTGGAAAGATAGAAAGAGATGGAGTACTTCCAAATTCATTCTATGAAGCCAGCATCACCTTAATTCCAAAGCCAGACAAAGACCCCACCAAAAAGGAGAATTACAGACCAATATCCCTGATGAAAATGGATGCAAAAATTCTCAACAAGATACTGGCCAATAGGATCCAACAGTACATTAAGAAAATTATTCACCATGACCAAGTAGGATTTATCCCTGGGACACAAGGCTGGTTCAACACCCGTAAAACAATCAATGTGATTCATCATATCAGCAAGAGAAAAACCAAGAACCATATGATCCTCTCATTGAATGCAGAGAAAGCATTTGACAAAATACAGCATCCATTCCTGATCAAAACTCTTCAGAGTGTAGGGATAGAGGGAACATTCCTCGACATCTTAAAAGCCATCTATGAAAAGCCCACAGCAAATATCATTCTCAATGGGGAAGCACTAGGAGCCTTTCCCCTAAGATCAGGAACAAGACAGGGATGTCCACTCTCACCACTGCTGTTCAACATAGTACTGGAAGTCCTAGCCTCAGCAATCAGACAACAAAAAGACATTAAAGGCATTCAAATTGGCAAAGAAGAAGTCAAACTCTCCCTCTTCGCAGATGACATGATACTCTACATAGAAAACCCAAAAGTCTCCACCCCAAGATTGCTAGAACTCATACAGCAATTCGGTAGCGTGGCAGGATACAAAATCAATGCCCAGAAGTCAGTGGCATTTCTATACACTAACAATGAGACTGAAGAAAGAGAAATTAAGGAGTCAATCCCATTTACAATTGCACCCAAAAGCATAAGATACCTAGGAATAAACCTAACCAAAGATGTAAAGGATCTATACCCTCAAAACTATAGAACACTTCTGAAAGAAATTGAGGAAGACACAAAGAGATGGAAAAATATTCCATGCTCATGGATTGGCAGAATTAATATTGTGAAAATGTCAATGTTACCCAGGGCAATATACACGTTTAATGCAATCCCTATCAAAATACCATGGACTTTCTTCAGAGAGTTAGAACAAATTATTTTAAGATTTGTGTGGAATCAGAAAAGACCCCGAATAGCCAGGGGAATTTTAAAAAAGAAAACCATATCTGGGGGCATCACAATGCCAGATTTCAGGTTGTACTACAAAGCTGTGGTCATCAAGACAGTGTGGTACTGGCACAAAAACAGACACATAGATCAGTGGAACAGAATAGAGAATCCAGAAGTGGACCCTGAACTTTATGGGCAACTAATATTCGATAAAGGAGGAAAGACTATCCATTGGAAGAAAGACAGTCTCTTCAATAAATGGTGCTGGGAAAATTGGACATCCACATGCAGAAGAATGAAACTAGACCACTCTCTTTCACCATACACAAAGATAAACTCAAAATGGATGAAAGATCTAAATGTGAGACAAGATTCCATCAAAATCCTAGAGAAGAACACAGGCAACACCCTTTTTGAACTCGGCCATAGTAACTTCTTGCAAGATACATCCATGAAGGCAAAAGAAACAAAAGCAAAAATGAACTATTGGGACTTCATCAAGATAAGAAGCTTTTGCACAGCAAAGGATACAGTCAACAAAACTCAAAGACAACCTACAGAATGGGAGAAGATATTTGCAAATGACATATCAGATAAAGGGCTAGTTTCCAAGATCTATAAAGAACTTATTAAACTCAACACCAAAGAAACAAACAATCCAATCATGAAATGGGCAAAAGACATGAACAGAAATCTCACAGAGGAAGACATAGACATGGCCAACATGCATATGAGAAAATGTTCTGCATCACTTGCCATCAGGGAAATACAAATCAAAACCACAATGAGATACCACCTCACACCAGTGAGAATGGGGAACATTAACAAGGCAGGAAACAACAAATGTTGGAGAGGATGCGGAGAAAAGGGAACACTCTTACACTGTTGGTGGGAATGTGAACTGGTGCAGCCACTCTGGAAAACTGTGTGGAGGTTCCTCAAACAGTTAAAAATATACCTGCCCTACGACCCAGCAATTGCACTGTTGGGGATTTACCCCAAAGATACAAATGCAATGAAACGCCGGGACACCTGCGTATAAACGCTGGGACACCTGCGTATAAACCCCGATGTTTATAGCAGCAATGGCCACGATAGCCAAACTGTGGAAGGAGCCTCGGTGTCCAACGAAAGATGAATGGATAAAGAAGATGTGGTTTATGTATACAATGGAATATTACTCAGCTATTAGAAATGACAAATACCCACCATTTGCTTCAACGTGGATGGAACTGGAGGGTATTATGCTGAGTGAAGTAAGTCAGTCGGAGAAGGACAAACATTATATGTTCTCATTCATTTGGGGAATATAAATAATAGTGAAAGGGAATATAAGGGAAGGGAGAAGAAATGTGTGGGAAATATCAGAAAGGGAGACAGAACATAAAGACTGCTAACTCTGGGAAACGAACTAGGGGTGGTAGAAGGGGAGGAGGGCGGGGGGTGGGAGTGAATGGGTGACGGACACTGGGTGTTATTCTGTATGTTAGTAAATTGAACACCAATAAAAAATAAATTAAAAAAAAAAA	N	.	PASS	PRECISE;SVMETHOD=Snifflesv1.0.12;CHR2=chr2;END=20482794;STD_quant_start=3.741657;STD_quant_stop=1.040833;Kurtosis_quant_start=4.361596;Kurtosis_quant_stop=8.462348;SVTYPE=DEL;SUPTYPE=AL,SR;SVLEN=-6346;STRANDS=+-;STRANDS2=11,13,11,13;RE=24;REF_strand=54,44;Strandbias_pval=0.495813;AF=0.196721	GT:DR:DV	0/0:98:24
chr2	20495896	6336	N	TATAAATAACTAAATAAATAAATAACTCAATCAAATCAATAAAT	.	PASS	PRECISE;SVMETHOD=Snifflesv1.0.12;CHR2=chr2;END=20495906;STD_quant_start=5.944185;STD_quant_stop=4.163332;Kurtosis_quant_start=4.437204;Kurtosis_quant_stop=5.190146;SVTYPE=INS;SUPTYPE=AL;SVLEN=43;STRANDS=+-;STRANDS2=19,12,19,12;RE=31;REF_strand=49,44;Strandbias_pval=0.532349;AF=0.25	GT:DR:DV	0/0:93:31
chr2	20507648	6337	ATTACTAAATTTTTTTTTTTTTAAATTTTTATTTATTTATGATAGTCACAGAGAGAGAGAGAGAGAGAGGCAGAGACACAGGCAGAGGGAGAAGCAGGCTCCATGCACCGAGAGCCCGATGTGGGATTCGATCCCGGGTCTCCAGGATCACGCCCTGGGCCAAAGGCAGGCGCCAAACCGCTGCGCCACCCAGGGATCCC	N	.	PASS	PRECISE;SVMETHOD=Snifflesv1.0.12;CHR2=chr2;END=20507848;STD_quant_start=3.114482;STD_quant_stop=3.860052;Kurtosis_quant_start=-2.073608;Kurtosis_quant_stop=-2.065652;SVTYPE=DEL;SUPTYPE=AL;SVLEN=-200;STRANDS=+-;STRANDS2=14,7,14,7;RE=21;REF_strand=53,33;Strandbias_pval=0.803087;AF=0.196262	GT:DR:DV	0/0:86:21
chr2	20754310	6338	AAATTGAAGGTATCTGGGATCCCTGGGTGGCGCAGCGGTTTGGCGCCTGTCTTTGGCCCAGGGCGCGATCCTGGAGACCCGGGATCGAATCCCACGTCGGGCTCCCGGTGCATGGAGCCTGCTTCTCCCTCTGCCTGTGTCTCTGCCTCTCTCTCTCTTTCTCTGTGACTATCATAAATAAAAAAAAAAAATTAAAAAAAAAA	N	.	PASS	PRECISE;SVMETHOD=Snifflesv1.0.12;CHR2=chr2;END=20754514;STD_quant_start=0.392232;STD_quant_stop=0.554700;Kurtosis_quant_start=1.509945;Kurtosis_quant_stop=-0.973057;SVTYPE=DEL;SUPTYPE=AL;SVLEN=-204;STRANDS=+-;STRANDS2=11,15,11,15;RE=26;REF_strand=46,56;Strandbias_pval=0.828805;AF=0.203125	GT:DR:DV	0/0:102:26
chr2	20806145	6339	N	GGAGATGAGGTGAGAGTGAGTGGGGACGAGATGTAGATGACCGATGGTGAGCTGGAGAGGAGAGAAGACTGATGTGAGTGAGGTTTCTGAGGAT	.	FAIL_NOTPRECISE	IMPRECISE;SVMETHOD=Snifflesv1.0.12;CHR2=chr2;END=20806213;STD_quant_start=7.218033;STD_quant_stop=51.807335;Kurtosis_quant_start=-0.002146;Kurtosis_quant_stop=-1.408098;SVTYPE=INS;SUPTYPE=AL;SVLEN=32;STRANDS=+-;STRANDS2=2,15,2,15;RE=17;REF_strand=53,62;Strandbias_pval=0.0077776;AF=0.128788	GT:DR:DV	0/0:115:17
chr2	20825861	6340	N	GCCGAACACCCTTACCAGTCCAAGTACTAAACAGGCCCGACCCTGCGTTAGAGCGTCCGAGATCAAGAACGGAGATGCGGGGCGCGTTCAGGTGGTATGGCCGTAGA	.	PASS	PRECISE;SVMETHOD=Snifflesv1.0.12;CHR2=chr2;END=20825871;STD_quant_start=1.334635;STD_quant_stop=4.362482;Kurtosis_quant_start=11.163630;Kurtosis_quant_stop=2.873785;SVTYPE=INS;SUPTYPE=AL;SVLEN=98;STRANDS=+-;STRANDS2=35,30,35,30;RE=65;REF_strand=50,41;Strandbias_pval=1;AF=0.416667	GT:DR:DV	0/1:91:65
chr2	20885439	6341	N	GAAAAAGAAAGAAAGGAAGAGAAAGAAAAGAACAAGAAGATAAGAAGAAAGCAAAGGCGCAACGAAAGAACGAAGAAC	.	FAIL_NOTPRECISE	IMPRECISE;SVMETHOD=Snifflesv1.0.12;CHR2=chr2;END=20885470;STD_quant_start=31.588500;STD_quant_stop=23.198419;Kurtosis_quant_start=-1.423977;Kurtosis_quant_stop=-1.551819;SVTYPE=INS;SUPTYPE=AL;SVLEN=54;STRANDS=+-;STRANDS2=8,16,8,16;RE=24;REF_strand=40,37;Strandbias_pval=0.159848;AF=0.237624	GT:DR:DV	0/0:77:24
chr2	20894665	6342	N	AAGAAAAGAAGAAAGAAAGAAAGAAAGAAAGAAAGAAAGAAAAAGAAAGAGAACGAAAGAAAGAG	.	PASS	PRECISE;SVMETHOD=Snifflesv1.0.12;CHR2=chr2;END=20894664;STD_quant_start=1.414214;STD_quant_stop=5.856620;Kurtosis_quant_start=1.612423;Kurtosis_quant_stop=0.222494;SVTYPE=INS;SUPTYPE=AL;SVLEN=65;STRANDS=+-;STRANDS2=15,4,15,4;RE=19;REF_strand=48,44;Strandbias_pval=0.0417311;AF=0.171171	GT:DR:DV	0/0:92:19
chr2	20899092	6343	N	CAGACTTTCTTCTTTTTTTTTTTTTTTTTTTTTTTCCTTTTTTTTTTTTTTTTATGGTGTTCAATTACTAACATACCGAAAATACCGTGCCCTTCACCCATTTCACTCCCACCCCCGCCCTCTCCCCTTCTTACCACCCCTAGCTTCGTTTCCCAGAGTTTAGCAGTTCTTTACGTTCTGTCTCCCTTTCTGATATTTCCCACACATTTTTCTTCCCTTCCTTATATTCCTTTCACTATTATTTATATTCCCCCAAATGAATAGAGAAACCTATAATGTTTGTCCTTCTCCGACTGGACTTACTCATCTCAGCATAATACCCTCCAGTTTCTTTTCCATCCACGTGAAGAATACGGCTGGTATGTGTCATTTCTCAATAGCTGAGTAATATTCCATTGTATACAATAAACCTCTCACCTCTTCTTAATCCATCATCTTTCGTTTGGACACCGAGGCTCT	.	FAIL_NOTPRECISE	IMPRECISE;SVMETHOD=Snifflesv1.0.12;CHR2=chr2;END=20899092;STD_quant_start=0.679366;STD_quant_stop=10.950940;Kurtosis_quant_start=-1.589830;Kurtosis_quant_stop=-2.030451;SVTYPE=INS;SUPTYPE=AL,SR;SVLEN=461;STRANDS=+-;STRANDS2=15,11,15,11;RE=26;REF_strand=46,37;Strandbias_pval=1;AF=0.238532	GT:DR:DV	0/0:83:26
chr2	20927150	6344	AACCTGTTCTTCGGGATCCCTGGGTGGCGCAGCGGTTTGGCGCCTGCCTTTGGCCCAGGGCGCGATCCTGGAGACCCGGGATCGAATCCCACGTCAGGCTCCTGGTGCATGGAGCCTGCTTCTCCCTCGGCCTGTGTCTCTGCCTCTCTCTCTCTCTCTCTCTGTGACTATCATAAATAAATAAAAATTAAAAAAAAAAAAAAAAG	N	.	PASS	PRECISE;SVMETHOD=Snifflesv1.0.12;CHR2=chr2;END=20927355;STD_quant_start=2.880972;STD_quant_stop=1.303840;Kurtosis_quant_start=2.968968;Kurtosis_quant_stop=1.819670;SVTYPE=DEL;SUPTYPE=AL,SR;SVLEN=-205;STRANDS=+-;STRANDS2=6,14,6,14;RE=20;REF_strand=26,45;Strandbias_pval=0.791513;AF=0.21978	GT:DR:DV	0/0:71:20
chr2	20963630	6345	GGGAGGAGCAAGATGGCGGAGGAGTAGGGTCTCCAAATCACCTGTCTCCACCAAACTACCTAGAAAACCTTCAAATTATCCTGAAAATCTATGAATTCGGCCTGAGATTCAAAGAGAGACCAGCTGGAATGCTACAGTGAGAAGAGTTCGCGCATCTATCAAGGTAGGAAGACGGGGAAAAGAAATAAAGGAACAAAGGCCTCCAAGGGGGAGGGGCCCCGCGAGGAGCCGGGCTGAGGCCGGGGCGAGTGTCCCCAGGACAGGAGAGCCCCGTCCCGGAGACGCAGGAGCTGCACCGACCTTCCCGGGCGGAAAGGGGCTCGCGGGGAGTTGGAGCAGGACCCAGGAGGGCGGGGATGCCCTCGGGCTCCCGGGGACAGTAACAGCAACTGCGCGCCCAGGAGAGTGCGCCGAGCTCCCTAAGGGCTGCAGCGCGCACGGCGGGCCCGGCGGGACCCGGAGCAGCTGAAGGGGCTCGGGCGGCGGCTCCGCGGAGGGGGCTGCGGGGCCCCGGGAGCAGCTCGGAGGGGCTCGGGCAGAAGAAGAGGCTCCGTGCGGTGGGGGCTGCGCGGTTCCAGGAGCAGCTCGGAGGGGCTCGGGCGGCGGCTCCGCGGAGGGGGTTGCGCGGCCCGGGAGCGCGAATCCACCAGCGCAGGCTCCGGAGCACAGGGCGCCGGGACACAGCCCAGGATCCGGCCTCCCCGGGGGACAGGCAGAGGCTGGGAGGGCCCAGGACCGCAAGGACGCTCCTGCCCCAGCTGAGCAGATCAGCGGCCCCGCCCCGGAGCCTCCAGGCCCTGCAGACGGAGTTCCTGCCGGAGCTGAATCCAGGTTTCCAGAGCTGCCCCCCCACTGGGGCTGTTCCTCCTGCGGCCTCACGGGGTAAACAACCCCCACCGAGCCCTGCACCAGGCAGGGGCACAGCAGCTCCCCCAACTGCTAACACCTGAAAATCAGCACAGCAGGCCCCTCCCCCAGAACACCAGCTAGACGGACAACTTCCAGGAGAAGCCAAGGGACTTAAAGTACACAGAATCAGAAGATACTCCCCGGTGGTTCTTTGTTTTTTTGTTTGTTTTTGTTTTTTGTTTTGTTTCTGTTTTTTTTTGCTTTTTGATTTGTTTCCTTCCCCCCCCCCCCTTTTTTTTTCTCCTTTCTTTTTCTTTCTCTTTTTCTTCTTTTTTTTTTTTTTTTTTCGTTTTTTTTTCTTTTTTTCCTTTTTTTTTCTCTTTCTCTTTTCTTTCCTTCTTTCTCTCCTCTCTTTTTCTCTTTTTCCCAATACAACTTGCTTTTGGCCACTCTGCACTGAGCAAAATGACTAGAAGGAAAACCTCACCTCAAAAGAAAGAATCAGAAACAGTCCTCTCTCCCACAGAGTTACAAAATCTGGATTACAATTCAATGTCAGAAAGCCAATTCAGAAGCACTATTATACAGCTACTGGTGGCTCTAGAAAAAAGTATAAAGGACTCAAGAGACTTCATGACTGCAGAATTTAGAGCTAATCAGGCAGAAATTAAAAACCAATTGAATGAGATGCAATCCAAACTAGAAGTCCTAACGACGAGGGTTAACGAGGTGGAAGAACGAGTGAGTGACCTAGAAGACAAGTTGACAGCAAAGAGGGAAACTGAGGAAAAAAGAGACAAACAATTAAAAGACCATGAAGATAGATTAAGGGAAATAAACGACAGCCTGAGGAAGAAAAACCTACGTTTAATTGGGGTTCCCGAGGGCGCCGAAAGGGACAGAGGGCCAGAATATGTATTTGAACAAATTCTAGCTGAAAACTTTCCTAATCTGGGAAGGGAAACAGGCATTCAGATCCAGGAAATAGAGAGATCCCCCCCTAAAACCAATAAAAACCGTTCAACACCTCGACATTTAATTGTGAAGCTTGCAAATTCCAAAGATAAGGAGAAGATCCTTAAAGCAGCAAGAGACAAGAAATCCCTGACTTTTATGGGGAGGAGTATTAGGGTAACAGCAGACCTCTCCACAGAGACCTGGCAGGCCAGAAAGGGCTGGCAGGATATATTCGGGTCCTAAATGAAAAGAACATGCAACCAAGAATACTTTATCCAGCAAGGCTCTCATTCAAAATGGAAGGAGAGATAAAGAGCTTCCAAGACAGGCAGCAACTAAAAGAATATGTGACCTCCAAACCAGCTCTGCAAGAAATTTTAAGGGGGCCTCTTAAAATTCCCCTTTAAGAAGAAGTTCAGTGGAACAGTCCACAAAAACAAAGACTGAATAGATATCATGATGACACTAAACTCATATCTCTCAATAGTAACTCTGAATGTGAACGGGCTTAATGACCCCATCAAAAGGCGCAGGGTTTCAGACTGGATAAAAAAGCAGGACCCATCTATTTGCTGTCTACAAGAGACTCATTTTAGACAGAAGGACACCTACAGCCTGAAAATAAAAGGTTGGAGAACCATTTACCATTCGAATGGTCCTCAAAAGAAAGCAGGGGTAGCCATCCTTATATCAGATAAACTAAAATTTTCCCCAAAGACTGTAGTGAGAGATGAAGAGGGACACTATATCATACTTAAAGGATCTATTCAACAAGAGGACTTAACAATCCTCAATATATATGCTCCGAATGTGGGAGCTGCCAAATATATAAATCAATTATTAACCAAAGTGAAGAAATACTTAGATAATAATACACTTATACTTGGTGACTTCAATCTAGCTCTTTCTATACTTGATAGGTCTTCTAAGCAAAACATCTCCAAAGAAACGAGAGCTTTAAATGATACACTGGACCAGATGGATTTCACAGATATCTACAGAACTTTACATCCAAACTCAACTGAATACACATTCTTCTCAAGCGCACATGGAACTTTCTCCAGAATAGACCACATATTGGGTCACAAATCGGGTCTGAACCGATACCAAAAGATTGGGATTGTCCCCTGCATATTCTCGGACCATAATGCCTTGAAATTAGAACTAAATCACAACAAGAAGTTTGGAAGGACCTCAAACACATGGAGGTTAAGGACCATCCTGCTAAAAGATAAAAGGGTCAACCAGGAAATTAAGGAAGAATTAAAAAGATTCATGGAAACTAATGAGAATGAAGATACAACCGTTCAAAATCTTTGGGATGCAGCAAAAGCAGTCCTAAGGGGGAAATACATCGCAATACAAGCATCCATTCAAAAACTGGAAAGAACTCAAATACAAAAGCTAACCTTACACATAAAGGAGCTAGAGAAAAAACAGCAAATAGATCCTACACCCAAGAGAAGAAGGGAGCTAATAAAGATTCGAGCAGAACTCAACGAAATCGAGACCAGAAGAACTGTGGAACAGATCAACAGAACCAGGAGTTGGTTCTTTGAAAGAATTAAAGATAGATAAACCATTAGCCAGCCTTATTAAAAAGAAGAGAGAGAAGACTCAAATTAATAAAATCATGAATGAGAAAGGAGAGATCACTACCAACACCAAGGAAATACAAACGATTTTAAAAACATATTATGAACAGCTATACGCCAATAAATTAGGCAATCTAGAAGAAATGGACGCATTCCTGGAAAGCCACAAACTACCAAAACTGGAACAGGAAGAAATAGAAAACCTGAACAGGCCAATAACCAGGGAGGAAATTGAAGCAGTCATCAAAAACCTCCCAAGACACAAGAGTCCAGGGCCAGATGGCTTCCCAGGAGAATTTTATCAAACGTTTAAAGAAGAAATCATACCTATTCTCCTAAAGCTGTTTGGAAAGATAGAAAGAGATGGAGTACTTCCAAATTCGTTCTATGAAGCCAGCATCACCTTAATTCCAAAGCCAGACAAAGACCCCGCCAAAAAGGAGAATTACAGACCAATATCCCTGATGAACATGGATGCAAAAATTCTCAACAAGATACTGGCCAATAGGATCCAACAGTACATTAAGAAAATTATTCACCATGACCAAGTAGGATTTATCCCTGGGACACAAGGCTGGTTCAACACCCGTAAAACAATCAATGTGATTCATCATATCAGCAAGAGAAAAACCAAGAACCATATGATCCTCTCATTGGATGCAGAGAAAGCATTTGACAAAATACAGCATCCATTCCTGATCAAAACTCTTCAGAGTGTAGGGATAGAGGGAACATTCCTCGACATCTTAAAAGCCATCTATGAAAAGCCCACAGCAAATATCATTCTCAATGGGGAAGCACTGGGAGCCTTTCCCCTAAGATCAGGAACAAGACAGGGATGTCCACTCTCACCACTGCTATTCAACATAGTACTGGAAGTCCTAGCCTCAGCAATCAGACAACAAAAAGACATTAAAGGCATTCAAATTGGCAAAGAAGAAGTCAAACTCTCCCTCTTCGCCGATGACATGATACTCTACATAGAAAACCCAAAAGTCTCCACCCCAAGATTGCTAGAACTCATACAGCAATTCGGTAGCGTGGCAGGATACAAATCAATGCCCAGAAGTCAGTGGCATTTCTATACACTAACAATGAGACTGAAGAAAGAGAAATTAAGGAGTCAATCCCATTTACAATTGCACCCAAAAGCATAAGATACCTAGGAATAAACCTCACCAAAGATGTAAAGGATCTATACCCTCAAAACTATAGAACACTTCTGAAAGAAATTGAGGAAGACACAAAGAGATGGAAAAATATTCCATGCTCATGGATTGGCAGAATTAATATTGTGAAAATGTCAATGTTACCCAGGGCAATATACACGTTTAATGCAATCCCTATCAAAATACCATGGACTTTCTTCAGAGAGTTAGAACAAATTATTTTAAGATTTGTGTGGAATCAGAAAAGACCCCGAATAGCCAGGGGAATTTTAAAAAAGAAAACCATATCTGGGGGCATCACAATGCCAGATTTCAGGTTGTATTACAAAGCTGTGGTCATCAAGACAGTGTGGTACTGGCACAAAAACAGACACATAGATCAGTGGAACAGAATAGAGAATCCAGAAGTGGACCCTGAACTTTATGGGCAACTAATATTCGATAAAGGAGGAAAGACTATCCATTGGAAGAAAGACAGTCTCTTCAATAAATGGTGCTGGGAAAATTGGACATCCACATGCAGAAGAATGAAACTAGACCACTCTCTTTCACCATACACAAAGATAAACTCAAAATGGATGAAAGATCTAAATGTGAGACAAGATTCCATCAAAATCCTAGAGAAGAACACAGGCAACACCCTTTTTGAACTCGGCCATAGTAACTTCTTGCAAGATACATCCACGAAGGCAAAAGAAACAAAAGCAAAAATGAACTATTGGGACTTCATCAAGATAAGAAGCTTTTGCACAGCAAAGGATACAGTCAACAAAACTCAAAGACAACCTACAGAATGGGAGAAGATATTTGCAAATGACATATCAGATAAAGGGCTAGTTTCCAAGATCTATAAAGAACTTTTTAAACTCAACACCAAAGAAACAAACAATCCAATCATGAAATGGGCAAAAGACATGAACAGAAATCTCACAGAAGAAGACATAGACATGGCCAACATGCACATGAGAAAATGCTCTGCATCACTTGCCATCAGGGAAATACAAATCAAAACCACAATGAGATACCACCTCACACCAGTGAGAATGGGAAAAATTAACAAGGCAGGAAACAACAAATGTTGGAGAGGATGTGGAGAAAAGGGAACCCTCTTACACTGTTGGTGGGAATGTGAACTGGTGCAGCCACTGTGGAAAACTGTGTGGAGGTTCCTCAAACAGTTAAAAATATACCTGCCCTACGACCCAGCAATTGCACTGTTGGGGATTTACCCCAAAGATACAAATGCAATGAAACGCTGGGACACCTGCACCCCGATGTTTCTAGCAGCAATGGCCACGATAGCCAAACTGTGGAAGGAGCCTCGGTGTCCAACGAAAGATGAATGGATAAAGAAGATGTGGTTTATGTATACAATGGAATATTACTCAGCTATTAGAAATGACAAATACCCACCATTTGCTTCAACGTGGATGGAACTGGAGGGTATTATGCTGAGTGAAGTAAGTCAGTCGGAGAAGGACAAACATTATATGTTCTCATTCATTTGGGGAATATAAATAATAGTGAAAGGGAAAATAAGGGAAGGGAGAAGAAATGTGTGGGAAATATCAGAAAGGGAGACAGAACATAAAGACTGCTAACTCTGGGAAACGAACTAGGGGTGGTAGAAGGGGAGGAGGGCGGGGGGTGGGAGTGAATGGGTGACGGGCACTGGGTGTTATTCTGTATGTTAGTAAATTGAACACCAATAAAAAAAAAAAAAAAAAAAAAAAAAAAAAAAAAAAAAAAAAAAAAAAAAAAATGAAGCACTCGA	N	.	PASS	PRECISE;SVMETHOD=Snifflesv1.0.12;CHR2=chr2;END=20969958;STD_quant_start=1.148913;STD_quant_stop=0.774597;Kurtosis_quant_start=20.157904;Kurtosis_quant_stop=-0.937353;SVTYPE=DEL;SUPTYPE=AL,SR;SVLEN=-6328;STRANDS=+-;STRANDS2=23,27,23,27;RE=50;REF_strand=34,43;Strandbias_pval=0.856988;AF=0.393701	GT:DR:DV	0/1:77:50
chr2	20982177	6346	N	CCCGAGGACCCAGGTGAGGGAGAGATTATCAC	.	PASS	PRECISE;SVMETHOD=Snifflesv1.0.12;CHR2=chr2;END=20982179;STD_quant_start=0.327327;STD_quant_stop=1.782855;Kurtosis_quant_start=19.324836;Kurtosis_quant_stop=13.345205;SVTYPE=INS;SUPTYPE=AL;SVLEN=33;STRANDS=+-;STRANDS2=32,24,32,24;RE=56;REF_strand=47,37;Strandbias_pval=1;AF=0.4	GT:DR:DV	0/1:84:56
chr2	20986994	6347	N	ATTACATAAAATTAAAATACAAATAAAATCAAATAAATAAAATCTTAAAATTAAATAAATAAAAAT	.	FAIL_NOTPRECISE	IMPRECISE;SVMETHOD=Snifflesv1.0.12;CHR2=chr2;END=20986993;STD_quant_start=18.146625;STD_quant_stop=14.903020;Kurtosis_quant_start=-2.093574;Kurtosis_quant_stop=-1.947399;SVTYPE=INS;SUPTYPE=AL;SVLEN=72;STRANDS=+-;STRANDS2=8,11,8,11;RE=19;REF_strand=43,40;Strandbias_pval=0.611884;AF=0.186275	GT:DR:DV	0/0:83:19
chr2	20997898	6348	N	AGAACTACCCTGGCCACATAGCCAAACGTGTGGAAGGAGACTCGGTGTCCAACGAAGATGAATGGATAAAGAAGATGTGGTTTATGTATACAATGGAATATTACTCAGCTATTAGAAAATGGACAATACCCACCATTTGAACTATCAACGTGGATGGAACTGGAGGTATTATGCTGAGTGAAGTAAGTCAGAGTTCGGAGAAAGGAACAAACATTATATTTTTCTCATTCATTTTGGGGAATATAAATAAGATGAAAGGGAAAAATAAGGAAGGGAGAAGACATGTGGTTGGGAATATCAGAAAGGGGACAGAAAGTAGAACATGCTAACTCTGGGAAACGAACGAGGGTGTTGGGAGGGGAGAAGGGCGGGGGGTGGGGAGTGAATGTTTGACGGGCACTGGGGGGTTATTCTGTATGTTTAGTAAATTGACCACCAATAAAAAAAAAAATGAAAAAAAAAAAAAAAAA	.	PASS	PRECISE;SVMETHOD=Snifflesv1.0.12;CHR2=chr2;END=20997911;STD_quant_start=3.128813;STD_quant_stop=6.684625;Kurtosis_quant_start=8.498099;Kurtosis_quant_stop=8.466318;SVTYPE=INS;SUPTYPE=AL,SR;SVLEN=460;STRANDS=+-;STRANDS2=20,18,20,18;RE=38;REF_strand=44,55;Strandbias_pval=0.446446;AF=0.277372	GT:DR:DV	0/0:99:38
chr2	21006764	6349	N	AACTATTTTGGGCGCGGGTTTGTGTTGTAACCTAAAAAAATTAA	.	PASS	PRECISE;SVMETHOD=Snifflesv1.0.12;CHR2=chr2;END=21006774;STD_quant_start=1.154701;STD_quant_stop=4.387482;Kurtosis_quant_start=-1.781154;Kurtosis_quant_stop=-0.066641;SVTYPE=INS;SUPTYPE=AL;SVLEN=32;STRANDS=+-;STRANDS2=4,20,4,20;RE=24;REF_strand=37,49;Strandbias_pval=0.0187091;AF=0.218182	GT:DR:DV	0/0:86:24
chr2	21054336	6350	N	TAAAAAAAGAAAGCGAGGGGGGGATCCTGGGTTTGCGCCGCGGTTTACGATGCCTTTGGCCCGGGGCGCGATCCTGGATGACCGGATCGAATTCCCCGTCGGGTCCCGCGTGCATGGCGCCTGCTTCTCACTCATGCCTATGTCTCTGCCTCTCTCTCTCTCTCTGTGTGACTATCATAAAATAAATAAAAAAAATTATAAAAATTAAAAACATACAATAAAATTAAAAAAAAAAATTAT	.	PASS	PRECISE;SVMETHOD=Snifflesv1.0.12;CHR2=chr2;END=21054343;STD_quant_start=0.932505;STD_quant_stop=5.989121;Kurtosis_quant_start=12.305396;Kurtosis_quant_stop=1.775249;SVTYPE=INS;SUPTYPE=AL;SVLEN=233;STRANDS=+-;STRANDS2=16,30,16,30;RE=46;REF_strand=44,65;Strandbias_pval=0.589803;AF=0.296774	GT:DR:DV	0/0:109:46
chr2	21062017	6351	TCAGTGTGAATTGGAAGTATGCTATGGTCACCAAAAATGTAATGCATATATTACATTTCAAAAAGAAAGTTTACTTTGAAAAGATATAACGCAGATATTTGTACATCAATGTCCATATCAGCATTATTCACAAAAGCCAAAAGGGGGAAGCAATCCAACAGCCCCTTGACAGATGAATGGAGAAACAAAATGGTGCATATCCCCATACAGTGGAATATCGTTCAGTTCTAAAAAGGAAGGAAATTCTGGCACCTGCTACAATGTGGGTGAACCTTGGGGACATTATGCTAAGTCAAATAATCCAGACACAAAAAGCCAAATGCTGTATGATGCTACTTATTTGAGGTCCCTAGATTTAGTCTAATTCATAGACAGAAAATAGAATGGTGATTATTAGGGGCTGGTTACTGGTGGTGGTTAGTGGGTAGATTTTCAATTAGGGAAGATGAAAATGTCCTGGAGACGGACAGGGGAGGCACACTATGAATGAATTTATGCCACTGAGAAAGTTGTTAAAATAGTAAATTTTTATGTTATATATGTTTTACCACAGTTCTTTTAAAAAGATGGTATTTATTTATTTTTTATTTATTTATTTATTTATTTATTTATTTATTTATTTATTTATTTAGAGAGCGCGCGCGCACAGGGAGGAACAGAGGGAGAGAATCTCAAGCAGACTCCCCACTGAGCAAAGACCCCCCCACACACACCAACTTGGGGCTCAATCTTGTGACTCTGAGATCATGACCTGAGCCAAAATCAAGGGTCGGATGCTTAACCAACTGAGCCACCAAGACATCCCTGTTCAACAGTTAAATGTCATGCAATCTTTGGCTCCATCAATCTGAACAAAGTTTGTTGTCCTGCTCTATGCTTAAATCTCAGAATATGCCTGAAAACAAAGTATGGTGTCCATACGTTGTAAGGTCAGTAAATGCTGCCTACCCAATCCGCCTGCTCGACCAGCCCCTGTTCCTCCTCCCCTGTCACACCAACTTCTTGGGACCCAAATGGATCATCTTCCTCTGTGACGGGACTGCTGGTCACTTGTGAAAGGAGGGTGCTCCCAAAAGAAGTGCCACATCAAGTCCCCAATGTCTCTGCCCTGGTTCCTGGCACGCAGGGGCAAAAGGTCCGTCAGTTAAGGGAGCTGACTTCCAGGACACTCAGGGCATGGGCACCCCTTCAGAGCAGCCTGGAATTCCTCCAGGTAATTTCAGAAAGCCTTGGCTCTTCCTCCCACTTCCTCTCTGCTCCTGCCCCAACACACACACACACACACACACACACATACACACACACACACACACACACAGACACATCCATCCTGAGTCTCTGCCCCTCAAATCCAAATAGGTGACTGGTATATTCATTCACGCAATAAACATTCAGACTTTGGGGGAAATTCTGAAGTTGAATTTTTTTTAAGACTTATCTATTCATGGAGTATGTATCACACAAATGACAATATTTATTGAATACTACTATTATCAGAACTTATCTCATTTCTCTCTCTCTCTCCTCAAATAATTTAGTCTACGAAGCTGAGACAGTGGGAAGGAGCCCACAAGGCATCCATGACACTGAGGAATGCCAGATCCCAAGAGGAAGGTTAACTGTAAGGGGGAAGGTTTCCCTTCTCCTCCACGGAGCGGCAGAGACTTGCCTGGCTGGCCAGAGGAATGGGAGGGCTGGATGCTTAGCCCCTTCTTCCTCTGTCCCTTAGGAGCCTGCTAGAAGGATCTGCCTGGGGAGGGTGCCTGTAGTGGGCAGTGCCCCAGATTTGGAGGTTCCGAATTAAGAAGCTTCTCTACTGTCACATACTACAGCCTCCAATTTAACTTTGATCAGAAATAGTTATTACCTTGACCTCCACCTGCCTGACCCCTCAGCCATACTTCTCATATGGTTCAGAGCACAGATGGGAAGAGCATGT	N	.	PASS	PRECISE;SVMETHOD=Snifflesv1.0.12;CHR2=chr2;END=21063956;STD_quant_start=0.595683;STD_quant_stop=0.475191;Kurtosis_quant_start=14.163159;Kurtosis_quant_stop=13.560354;SVTYPE=DEL;SUPTYPE=AL,SR;SVLEN=-1939;STRANDS=+-;STRANDS2=27,35,27,35;RE=62;REF_strand=31,35;Strandbias_pval=0.725302;AF=0.484375	GT:DR:DV	0/1:66:62
chr2	21073051	6352	N	GGCGGGGGGGGGGGGGGGGGGGGGGGGGGGGGGGGGGGGGGGGGGGGGGGGGGGGGGGGGGGGGGGGGGGGGGGAGGGGGGGGGGGGGGGGAGGGGGGGGGGGGGGGGGGGGGGGGGGGGGGG	.	FAIL_NOTPRECISE	IMPRECISE;SVMETHOD=Snifflesv1.0.12;CHR2=chr2;END=21073075;STD_quant_start=0.316228;STD_quant_stop=38.901157;Kurtosis_quant_start=2.427920;Kurtosis_quant_stop=0.127222;SVTYPE=INS;SUPTYPE=AL;SVLEN=99;STRANDS=+-;STRANDS2=13,4,13,4;RE=17;REF_strand=31,43;Strandbias_pval=0.0145308;AF=0.186813	GT:DR:DV	0/0:74:17
chr2	21129968	6353	CTCCGCCAGACCTCCCGCTCCGCCAGACCTCCCG	N	.	PASS	PRECISE;SVMETHOD=Snifflesv1.0.12;CHR2=chr2;END=21130002;STD_quant_start=0.600000;STD_quant_stop=0.000000;Kurtosis_quant_start=-0.927328;Kurtosis_quant_stop=-0.164644;SVTYPE=DEL;SUPTYPE=AL;SVLEN=-34;STRANDS=+-;STRANDS2=21,29,21,29;RE=50;REF_strand=45,46;Strandbias_pval=0.480935;AF=0.35461	GT:DR:DV	0/1:91:50
chr2	21141556	6354	N	AAAAAAAATATTTATCAGAAGGGAGAAAGAACGTAACAGACTGCTCACTCCTGGGAAACGAAACTCGGGGTGGTCGAAGGTGAGGAGGGGCGGGGGGGGTGGGAGTGAATGGTGCCGTGGCACGGGGTATTCTTTGTATGTTAGTAAATTGAAACACAATAAACAAAAAAAAAAAAAAAAAAAAAAAAAAAAAAAATATTAAACCTTTGAGATTAAGTAAAGATTTTAAACAAAAAAAAAAAAAAAAAAAAAAAAAAAAA	.	PASS	PRECISE;SVMETHOD=Snifflesv1.0.12;CHR2=chr2;END=21141561;STD_quant_start=1.414214;STD_quant_stop=8.077747;Kurtosis_quant_start=1.053265;Kurtosis_quant_stop=1.516642;SVTYPE=INS;SUPTYPE=AL;SVLEN=248;STRANDS=+-;STRANDS2=7,17,7,17;RE=24;REF_strand=40,38;Strandbias_pval=0.0651998;AF=0.235294	GT:DR:DV	0/0:78:24
chr2	21170885	6355	N	TTTGACTTTTTTTTTTTTTTTTTTTTTCCTGT	.	PASS	PRECISE;SVMETHOD=Snifflesv1.0.12;CHR2=chr2;END=21170886;STD_quant_start=0.369274;STD_quant_stop=2.286323;Kurtosis_quant_start=8.109482;Kurtosis_quant_stop=5.595757;SVTYPE=INS;SUPTYPE=AL;SVLEN=35;STRANDS=+-;STRANDS2=27,18,27,18;RE=45;REF_strand=48,50;Strandbias_pval=0.279672;AF=0.314685	GT:DR:DV	0/1:98:45
chr2	21201792	6356	N	TTTTTTTTTTTTTTTTTTTCTCTCCTGCTGA	.	PASS	PRECISE;SVMETHOD=Snifflesv1.0.12;CHR2=chr2;END=21201791;STD_quant_start=2.750000;STD_quant_stop=3.051639;Kurtosis_quant_start=2.866951;Kurtosis_quant_stop=4.031024;SVTYPE=INS;SUPTYPE=AL;SVLEN=36;STRANDS=+-;STRANDS2=19,13,19,13;RE=32;REF_strand=51,36;Strandbias_pval=1;AF=0.268908	GT:DR:DV	0/0:87:32
chr2	21206505	6357	TTCCCACCAGTCACCTGGCCCCGAGCTCCGCAAGGGGCTCCCCGGGGCTTCCTCTCCCCACTGACCTGCTTTCCTTTCCACACGCGGCGGGGAGAACCGCTCCGAGAGCGGCCCCGGGGCCGTGTCACCCTGCTTGAGCGCCCGCACCGCACCGCTTCCCACTGGCGGAGGCAT	N	.	FAIL_NOTPRECISE	IMPRECISE;SVMETHOD=Snifflesv1.0.12;CHR2=chr2;END=21206670;STD_quant_start=21.461594;STD_quant_stop=12.509996;Kurtosis_quant_start=5.415057;Kurtosis_quant_stop=6.642389;SVTYPE=DEL;SUPTYPE=AL;SVLEN=-165;STRANDS=+-;STRANDS2=7,4,7,4;RE=11;REF_strand=28,35;Strandbias_pval=0.330344;AF=0.148649	GT:DR:DV	0/0:63:11
chr2	21314592	6358	N	ACAGCAAAACGAAAGAATAAGGAAAGCAAAGGCGAAAAGA	.	FAIL_NOTPRECISE	IMPRECISE;SVMETHOD=Snifflesv1.0.12;CHR2=chr2;END=21314591;STD_quant_start=14.462934;STD_quant_stop=35.968123;Kurtosis_quant_start=3.640275;Kurtosis_quant_stop=4.052721;SVTYPE=INS;SUPTYPE=AL;SVLEN=146;STRANDS=+-;STRANDS2=13,21,13,21;RE=34;REF_strand=37,36;Strandbias_pval=0.298752;AF=0.317757	GT:DR:DV	0/1:73:34
chr2	21317826	6359	CCTCCCGTGGCTCCCCGCCGCTCGGTCGTGCTCCATGTGCTCCCCCGCCGCGGCTCGGGGTCCGTGCTCCCGCCCCTGTGCTCCACCCCGCCGCCCTGGCCGTGCCGGGCCCC	N	.	PASS	PRECISE;SVMETHOD=Snifflesv1.0.12;CHR2=chr2;END=21317939;STD_quant_start=4.612237;STD_quant_stop=6.714976;Kurtosis_quant_start=-0.286533;Kurtosis_quant_stop=-0.897901;SVTYPE=DEL;SUPTYPE=AL;SVLEN=-113;STRANDS=+-;STRANDS2=16,7,16,7;RE=23;REF_strand=44,37;Strandbias_pval=0.235967;AF=0.221154	GT:DR:DV	0/0:81:23
chr2	21318276	6360	GGTCCGTGCTCCCCCCTGTGCTCCACCCCGCCGCGGCTCGGGGCCGTGCTCCCACCCCTGTGCTCCACCCCGCCGCGGCT	N	.	FAIL_NOTPRECISE	IMPRECISE;SVMETHOD=Snifflesv1.0.12;CHR2=chr2;END=21318364;STD_quant_start=30.173112;STD_quant_stop=12.426450;Kurtosis_quant_start=-1.911319;Kurtosis_quant_stop=-1.448720;SVTYPE=DEL;SUPTYPE=AL;SVLEN=-88;STRANDS=+-;STRANDS2=17,8,17,8;RE=25;REF_strand=46,39;Strandbias_pval=0.255722;AF=0.227273	GT:DR:DV	0/0:85:25
chr2	21330844	6361	TTTATTTTTTATTTTTATTTATTTATTTATTTTTTTAAACAGTGGATTTATTTATGTTTTTAATTTATTTATGATAGTCAGAGAGAGAGAGAGGCAGAGACATAGGCAGAGGGAGAAGCAGGCTCCATGCACCGGGAGCCCGACGTGGGATTCGATCCCGGGTCTCCAGGATCGCGCCCTGGGCCAAAGGCAGGCGCCAAACCGCTGCGCCACCCAGGGATCCCAAGATA	N	.	PASS	PRECISE;SVMETHOD=Snifflesv1.0.12;CHR2=chr2;END=21331082;STD_quant_start=2.419060;STD_quant_stop=2.603417;Kurtosis_quant_start=-1.630933;Kurtosis_quant_stop=2.978821;SVTYPE=DEL;SUPTYPE=AL,SR;SVLEN=-238;STRANDS=+-;STRANDS2=29,26,29,26;RE=55;REF_strand=43,40;Strandbias_pval=1;AF=0.398551	GT:DR:DV	0/1:83:55
chr2	21352048	6362	TTTTTTTTTTTTTTTTTTTTCCAAAAAAATCA	N	.	PASS	PRECISE;SVMETHOD=Snifflesv1.0.12;CHR2=chr2;END=21352079;STD_quant_start=0.000000;STD_quant_stop=0.000000;Kurtosis_quant_start=-0.400000;Kurtosis_quant_stop=0.866782;SVTYPE=DEL;SUPTYPE=AL;SVLEN=-31;STRANDS=+-;STRANDS2=12,19,12,19;RE=31;REF_strand=32,44;Strandbias_pval=0.830116;AF=0.28972	GT:DR:DV	0/0:76:31
chr2	21360467	6363	N	ATAAGAAAAGAAGCAAGAAACGAAGAAAAAGAAAGAGAAATACGAAAGAAAAAGAAAGAGAAGAAAAGAAAAAGAAAG	.	FAIL_NOTPRECISE	IMPRECISE;SVMETHOD=Snifflesv1.0.12;CHR2=chr2;END=21360476;STD_quant_start=15.801899;STD_quant_stop=22.086195;Kurtosis_quant_start=0.869765;Kurtosis_quant_stop=0.291942;SVTYPE=INS;SUPTYPE=AL;SVLEN=72;STRANDS=+-;STRANDS2=2,14,2,14;RE=16;REF_strand=44,48;Strandbias_pval=0.0119238;AF=0.148148	GT:DR:DV	0/0:92:16
chr2	21391246	6364	GGAAGTGCTGAGTGAAGTAAGTCAGTCGGAGAAGGACAAACATTATATGTTCTCATTCATTTGGGGAATATAAATAATAGTGAAAGGGAATATAAGGGAAGGGAGAAGAAATGTGTGGGAAATATCAGAAAGGGAGACAGAACGTAAAGACTGCTAACTCTGGGAAACGAACTAGGGGTGTTGGAAGGGGAGGAGGGCGGGGGGTGGGAGTGAATGGGTGACGGGCACTGGGGTTATTCTGTATGTTGGTAAATTGAACACCAATAAAAAATAAATTAAAAAAAATATCTT	N	.	PASS	PRECISE;SVMETHOD=Snifflesv1.0.12;CHR2=chr2;END=21391539;STD_quant_start=1.679711;STD_quant_stop=1.569804;Kurtosis_quant_start=7.350910;Kurtosis_quant_stop=11.960212;SVTYPE=DEL;SUPTYPE=AL;SVLEN=-293;STRANDS=+-;STRANDS2=29,27,29,27;RE=56;REF_strand=40,35;Strandbias_pval=1;AF=0.427481	GT:DR:DV	0/1:75:56
chr2	21422399	6365	N	ATTCCGGCTTCTCCTATCTCTTCTCTTCCACCTCTTTCACG	.	FAIL_NOTPRECISE	IMPRECISE;SVMETHOD=Snifflesv1.0.12;CHR2=chr2;END=21422404;STD_quant_start=10.583005;STD_quant_stop=25.241500;Kurtosis_quant_start=6.182696;Kurtosis_quant_stop=4.989601;SVTYPE=INS;SUPTYPE=AL;SVLEN=45;STRANDS=+-;STRANDS2=19,11,19,11;RE=30;REF_strand=50,56;Strandbias_pval=0.14866;AF=0.220588	GT:DR:DV	0/0:106:30
chr2	21453308	6366	N	TTGTCTTTCTCTTCGCCTCTTCCTCTTGCTCTCCCCCTCTCCCTCCCTCAG	.	FAIL_NOTPRECISE	IMPRECISE;SVMETHOD=Snifflesv1.0.12;CHR2=chr2;END=21453321;STD_quant_start=22.766203;STD_quant_stop=46.742914;Kurtosis_quant_start=-1.515875;Kurtosis_quant_stop=-1.512394;SVTYPE=INS;SUPTYPE=AL;SVLEN=68;STRANDS=+-;STRANDS2=13,1,13,1;RE=14;REF_strand=40,60;Strandbias_pval=0.000243872;AF=0.122807	GT:DR:DV	0/0:100:14
chr2	21466153	6367	N	AGAAATTATCCCGGGGCAGAAAGAGACAAAACTATTTTCCATTCTTAATTTAACATGACAGCAGG	.	PASS	PRECISE;SVMETHOD=Snifflesv1.0.12;CHR2=chr2;END=21466155;STD_quant_start=0.000000;STD_quant_stop=1.346291;Kurtosis_quant_start=3.591839;Kurtosis_quant_stop=5.890312;SVTYPE=INS;SUPTYPE=AL;SVLEN=60;STRANDS=+-;STRANDS2=16,17,16,17;RE=33;REF_strand=49,51;Strandbias_pval=1;AF=0.24812	GT:DR:DV	0/0:100:33
chr2	21522997	6368	N	GCTTTCTTTCTTCTTTTCCTTTTCTTTCTTTTCTTTCTTTCCTTTCGTTCTTTCGGTA	.	FAIL_NOTPRECISE	IMPRECISE;SVMETHOD=Snifflesv1.0.12;CHR2=chr2;END=21523003;STD_quant_start=11.432410;STD_quant_stop=18.368451;Kurtosis_quant_start=6.113399;Kurtosis_quant_stop=-0.526801;SVTYPE=INS;SUPTYPE=AL;SVLEN=55;STRANDS=+-;STRANDS2=15,6,15,6;RE=21;REF_strand=43,50;Strandbias_pval=0.0524103;AF=0.184211	GT:DR:DV	0/0:93:21
chr2	21534177	6369	TCACTTTGTTTTTTTTTTTTTTTTTTTTTTTTTTTTGATTTTTTTATTTTTTATTTTTTTTTTTTATTGGTGTTCAATTTACTAACATACAGAATAACACCCAGTGCCCGTCACCCATTCACTCCCACCCCCCGCCCTCCTCCCCTTCTACCACCCCCAGTTCGTTTCCCAGAGTTAGCAGTCTTTACGTTCTGTCTCCCTTTCTGATATTTCCCACACATTTCTTTTCCCTTCCCTTATTTTCCCTTTCACTATTATTTTATTCCCCAAATGAATGGAACATATAATGTTTGTCCTTCTCCGACTGACTTACTTCACTCAGCATAATACCCTCCAGTTCCATCCACGTTGAAGCAAAAGGTGGGTATTTGTCATTTCTAATAGCTGAGTAATATTTCCCTTGTATACATAAACCACATCTTCTTTATCCATTCATCTTTCGTTGGACACCGAGGCTCCTTCCACAGTTTGGCTATAGTGGCCATTGCTGGGTAGAAACATCGGGGTGCAAGTGTCCCGGCGTTTCATTGCATTTGTATCTTTGGGGTAAATCCCAACAGTGCAATTGCTGGGTCGTAGGGCAGGTATATTTTTAACTGTTTGAGGAACCTCCACACAGTTTTCCAGAGTGGCTGCACCCGTTCACATTCCCACCAACAGTGTAAGAGGGTTCCCTTTTCTCCGCATCCTCTCCAACATTTGTGGTTTCCTGTCTTGTTAATTTTCCCCATTCTCACTGGTGTGAGGTGGTATCTCATTGTAGTTTTGATTTGTATTTCCCTGATGGCAAGTGATGCAGAGCATTTTCTCATATGCATGTTGGCCATGTCTATGTCTTCCTCTGTGAGATTTCTGTTCATGTCTTTTGCCCATTTCATGATTGGATTGTTTGTTTCTTTGGTGTTGAGTTTAATAAGTTCTTTATAGATCTTGGAAACTAGCCCTTTATCTGATATGTCATTTGCAAATATCTTCTCCCATTCTGTAGGTTGTCTTTGAGTTTTGTTGACTGTATTCTTTGCTGCGCAAAAGCTTCTTATCTTGATGAAGTCCCAATAGTTCATTTTTGCTTTTGTTTCTTTTGCCTTCGTGGATGTATCTTGCAAGAAGTTACTATGGCCGAGTTCAAAAAGGGTGTTGCCTGTGTTCTTCTCTAGGATTTTGATGGAATCTTGTCTCACATTTAGATCTTTCATCCATTTTGAGTTTATCTTTGTGTATGGTGCAAGAGAGTGGTCTAGTTTCATTCTTCTGCATGTGGATGTCCAATTTTCCCAGCACCATTTATTGAAGAGACTGTCTTTTTTCCAATGGATAGTCTTTCCTCCTTTATCGAATATTAGTTGCCCATAAAGTTCAGGGTCCACTTCTGGATTCTCTATTCTGTTCCACTGATCTATGTGTCTGTTTTTGTGCCAGTACCACACTGTCTTGATGACCACAGCTTTGTAGTACAACCTGAAAAACTGGCATTGTGATGCCCCCAGATATGGTTTTCTTTTTTAAAATTCCCCTGGCTATTCGGGGTCTTTTCTGATTCCACACAAATCTTAAAATAAGTTGTTCTAACTCTCTGAAGAAAGTCCATGGTATTTTGATAGGGATTGCATTAAACGTGTATATTGCCCTGGGTAACATTGACATTTTCACCATATTAATTCTGCCAATCCATGAGCATGGAATATTTTTTCCCTCTCTTTGTGTCTTCCTCAATTTCTTTCAGAAGTGTTCTATAGTTTTGAGGGTATAGATCCTTTACATCTTTGGTGAGGTTTATTCCTAGGTATCTTATGCTTTTGGGTGCAATTGTAAATGGGATTGACTCCTTAATTTCTCTTTCTTCAGTCTCATTGTTAGTGTATAGAAATGCCACTGACTTCTGGGCATTGATTTTGTATCCTGCCACGCTACCCGAAAATTTCTGTATGAGTTCTAGCAATCTTGGGGTGGAGTCTTTTGGGTTTTCTAGTAGAGTATCATGTCATCGGCGAAGAGAGAGAGTTTGACTTCTTCTTTGCCAATTTGAAAGCCTTTAATGTCTTTTTGTTGTCTGATTGCTGAGGCTAGGACTTCCAGTACTATGTTGAATAGCAGTGGTGAGAGTGGACATCCCTGTCTTGTTCCTGATCTTAGGGGAAAGGCTCCCAGTGCTTCCCCATTGAGAATGATATTTGCTGTGGGCTTTTCATAGATGGCTTTTAAGATGTCGAGGAATGTTCCCTCTATCCCTACACTCTGAAGAGTTTTAATCAGGAATGGATGCTGTATTTTGTCAAATGCTTTCTCTGCATCCAATGAGAGGATCATATGGTTCTTGGTTTTTCTCTTGCTGATATGATGAATCACATTGATTGTTTTACGGGTGTTGAACCAGCCTTGTGTCCCAGGGATAAATCCTACTTGGTCATGGTGAAAAATTTTCTTAATGTACTGTTGGATCCTATTGGCCAGTATCTTGTTGAGAATTTTTGCATCCATGTTCATCAGGGATATTGGTCTGTAATTCTCCTTTTTGGCGGGGTCTTTGTCTGGCTTTGGAATTAAGGTGATGCTGGCTTCATAGAACGAATTTGGAAGTACTCCATCTCTTTCTATCTTTCCAAACAGCTTTAGGAGAATAGGTATGATTTCTTCTTTAAACGTTTGTAAAATTCTCCTGGGAAGCCATCTGGCCCTGGACTCTTGTGTCTTGGGAGGTTTTTGATGACTGCTTCAATTTCCTCCCTGGTTATTGGCCTGTTCAGGTTTTCTATTTCTTCCTGTTCCAGTTTTGGGGAGTTTGTGGCTTTCCAGGAATGCGTCCATTTCTTCTAGATTGCCTAATTTATTGGCGTATAGCTGTTCATAATATGTTTTTAAAATCGTTTGTATTTCCTTGGTGTTGGGAGTGATCTCTCCTTTCTCATTCATGATTTTTTTAATTTGAGTCTTCTCTCTCTTCTTTTTAATAAGGCTGGCTAATGGTTTATCTATCTTATTAATTCTTTTAAAGAACCAACTCCTGGTTCTGTTGATCTGTTCCACAGTTCTTCTGGTCTCGATTTCATTGAGTTTTTGCTCGAATCTTTATTAACTCCCTTCTTCTCTTGGGTGTAGGATCTATTTGCTGTTTTTCTCTAGCTCCTTTATGTGTAAGGTTAGCTTTTGTATTTGAGTTCTTTCCAGTTTTTGAATGGATGCTTGTATTGCGATGTATTTCCCCCTTAGGACTGCTTTTGCTGCATCCCAAAGATTTTGAACGGTTGTATCTTCATTCTCATTAGTTTCCATGAATCTTTTTAATTCTTCCTTAATTTCCTGGTTGACCCTTTTTTCTTTTAGCAGGATGGTCCTTAACCTCCACGTGTTTGAGGTCCTTCCAAACTTCTTGTTGTGATTTAGTTCTAATTTCAAGGCATTATGGTCCGAGAATATGCAGGGGACAATCCCAATCTTTTGGTATCGGTTCAGACCCGATTTGTGACCCAATATGTGGTCTATTCTGGAGAAAGTTCCATGTGCGCTTGAGAAGAATGTGTATTCAGTTGAGTTTGGATGTAAAGTTCTGTAGATATCTGTGAAATCCATCTGGTCCAGTGTATCATTTAAAGCTCTCGTTTCTTTGGAGATGTTTTGCTTAGAAGACCTATCGAGTATAGAAAGAGCTAGATTGAAGTCACCAAGTATAAGTGTATTATTATCTAAGTATTTCTTCACTTTTCTTAATAATTGATTTATATATTTGGCAGCTCCCACATTCGGAGCATATATATTGAGGATTGTTAAGTCCTCTTGTTGAATAGATCCTTTAAGTATGATATAGTGTCCCTCTTCATCTCTCACTACAGTCTTTGGGGTAAATTTTAGTTTATCTGATATAAGGATGGCTACCCCTGCTTTCTTTTGAGGACCATTCGAATGGTAAATGGTTCTCCAACCTTTTATTTTCAGGCTGTAGGTGTCCTTCTGTCTAAAATGAGTCTCTTGTAGACAGCAAATAGATGGGTCCTGCTTTTTTATTCCCGTCTGAAACCCTGCGCCTTTTGATGGGGTCATTAAGCCCGTTCACATTCAGAGTTACTATTGAGAGATATGAGTTTAGTGTCATCATGATATCTATTCAGTCTTTGTTTTTGTGGACTGTTCCACTGAACTTCTTCTTAAAGGGGAATTTTAAGAGGCCCCCTTAAATTTCTTGCAGAGCTGGTTTGGAGGTCACATATTCTTTTAGTTGCTGCCTGTCTTGGAAGCTCTTTATCTCTCCTTCCATTTTGAATGAGAGCCTTGCTGGATAAAGTATTCTTGGTTGCATGTTCTTTTCATTTAGGACCCTGAATATATCTTGCCAGCCCTTTCTGGCCTGCCAGGTCTCTGTGGAGAGGTCTGCTGTTACCCTAATACTCCTCCCCATAAAAGTCAGGGATTTCTTGTCTCTTGCTGCTTTAAGGATCTTCTCTTTATCTTTGGAATTTGCAAGCTTCACAATTAAATGTCGAGGTGTTGAACGGTTTTTATTGATTTTAGGGGGGGATCTCTCTATTTCCTGGATCTGAATGCCTGTTTCCCTTCCCAGATTAGGAAAGTTTTCAGCTAGAATTTGTTCAAATACATATTCTGGCCCTCTGTCCCTTTCGGCGCCCTCGGGAACCCCAATTAAACGTAGGTTTTTCTTCCTCAGGCTGTCGTTTATTTCCCTTAATCTATCTTCTTGGTCTTTTAATTGTTTGTCTCTTTTTTCCTCAGTTTCCCTCTTTGCTATCAACTTGTCTTCTATGTCACTCACTCGTTCTTCCACCTCGTTAACCCTCGTCGTTAGGACTTCTAGTTTGGATTGCATCTCATTCAATTGATTTTTAATTTCTGCCTGATTAGCTCTAAATTCTGCAGTCATGAAGTCTCTTGAGTCCTTTATACTTTTTTCTAGAGCCACCAGTAGCTGTATAATAGTGCTTCTGAATTGGCTTTCTGACATTGAATTGTAATCCAGATTTTGTAACTCTGTGGGAGAGAGGACTGTTTCTGATTCTTTCTTTTGAGGTGAGGTTTTCCTTCTAGTCATTTTGCTCAGTGCAGAGTGGCCAAAAGCAAGTTGTATTGGGAAAAAGAGAAAAAGAGAGGAGAGAAGAAGGAAAGAAAAGAGAAAGAGAAAAAAAAGGGAAGAAAAAAAAAAAAACGAAAAAAAAAAAAGAGAAAAAGAGAAAGAAAAAGAAAGGAGAAAAAAAAGGGGTGGGGGAAGGAAACAAATCAAAAGCAAAACAAAACAAAAACAAAAAAAAACAAAACAAACAAAAAGAACCACCGGGGAGTATCTTCTGATTCTGTGTACTTTAAGTCCCTTGGCTTCTCCTGGAAGTTGTCCGTCTAGCTGGTGTTCTGGGGGAGGGGCCTGTTGTGCTGATTTTCAGGTGTTAGCAGTTGGGGGAGCTGCTGTGCCCCTGCCTGGTGCAGGGCTCGGTGGGGGTTGTTTACCCCGTGAGGCCGCAGGAGGAACAGCCCCAGTGGCGGGGCAGCTCTGGAGCCCTGGATTCAGCTCCGGCAGGAACTCCGTCTGCAGGGCCTGGAGGCTCCGGGGCGGGGCCGCTGATCTGCTCAGCTGGGGCAGGAGCGTCCTCGCTGTCCTGGGCCCTCCCGGCCTCTGCCTGTCCCGGGGGAGGCGGAATCCTGGGCTGTGTCCCGGCGCCCTGTGCTCCGGAGCCTGCGCTGTTGGATTCGCGCTCCCGGGCCGCGCAGCCCCCTCCGCGGAGCCGCCGCCCAGGCCCCTCCGAGCTGCTCCTGGAACCGCGCAGGCCCCTCCGCACGGAGCCTCTTCCTCTGCCCGAGCCCCTCCGAGCTGCTCCCGGGGCCGCGCAGCCCCTCCGCGGAGCCGCCGCCCGAGCCCCTTCAGCTGCTCCGGGTCCCGCCAGGTCCCGCCGTGCGCGCTGCAGCCCTTAGGGAGCTCGGCGCACTCTCCTGGGCGCGCAGTTGCTGTTACTGTCCCCGGGAGCCCGAGGGCATCCCCGCCCTCCTGGGTCCTGCTCCACCTCCCTGCGAGCCCCTTTCCCCCGGGAAGGTCGGTGCAGCTCCTGCTCCTCCGGGACGGGGCTCTCCTGTCCTGGGGACACTCGCCCCGGCCTCAGCCCGGCTCCTCGCGGGCCCCCCCCCCTTGGAGGCCTTTGTTTCTTTACTTCTTTTTCCCCGTCTTCCTACCTTGATAGAAGCGCGAACTCTTCTCACTGTAGCATTCCAGCTGGTCTCTCTTTAAGTCTCAGGCCGAATTCATAGATTTTCAGGATATTTGAAGGTTTTCTAGGTAGTTTGGTGGAGACAGGTGATTTGGGGACCCTACTCTTCCGCCATCTTGCTCCTCCGCCTTCCAGCT	N	.	PASS	PRECISE;SVMETHOD=Snifflesv1.0.12;CHR2=chr2;END=21540500;STD_quant_start=0.559017;STD_quant_stop=1.145644;Kurtosis_quant_start=0.351432;Kurtosis_quant_stop=2.022678;SVTYPE=DEL;SUPTYPE=AL,SR;SVLEN=-6323;STRANDS=+-;STRANDS2=15,17,15,17;RE=32;REF_strand=29,27;Strandbias_pval=0.824848;AF=0.363636	GT:DR:DV	0/1:56:32
chr2	21581260	6370	N	GCCGCCATCCGCCGCTCGCTCCCCCCCCCGCTTGCGCGCTCACAACCCACCGCGCGCGCTCACCCCTCCCGCCGCGTCTTCACCTCCTCCTCCCGCGCGTCACCCCCCGCCGCTGCGCGCTCTACATCCCCACCCTCGCGCTCACCCCCCCCGTCTGTCGCGCAACTCCTCGCGCGCGTCTCCACCCCCGCCGCGGCTCCGCTTCACACCACCGCGCGCTCAGCCCCCGCCCGGCTG	.	FAIL_NOTPRECISE	IMPRECISE;SVMETHOD=Snifflesv1.0.12;CHR2=chr2;END=21581259;STD_quant_start=17.412117;STD_quant_stop=48.049217;Kurtosis_quant_start=1.613677;Kurtosis_quant_stop=5.595840;SVTYPE=INS;SUPTYPE=AL;SVLEN=182;STRANDS=+-;STRANDS2=10,12,10,12;RE=22;REF_strand=36,45;Strandbias_pval=1;AF=0.213592	GT:DR:DV	0/0:81:22
chr2	21650294	6371	CACGCCCCCGCGCGCCAGCCCCGCGCCGCCAGCGCCCACGCCCGCGCCGCCGCCCCGCGCCGCCCG	N	.	FAIL_NOTPRECISE	IMPRECISE;SVMETHOD=Snifflesv1.0.12;CHR2=chr2;END=21650384;STD_quant_start=13.167194;STD_quant_stop=4.636809;Kurtosis_quant_start=-0.982686;Kurtosis_quant_stop=0.501304;SVTYPE=DEL;SUPTYPE=AL;SVLEN=-90;STRANDS=+-;STRANDS2=20,13,20,13;RE=33;REF_strand=48,46;Strandbias_pval=0.418678;AF=0.259843	GT:DR:DV	0/0:94:33
chr2	21660775	6372	N	ATCCATGCTCAGCAATTTTCTCTTCTTTCTTTTTTTTTTATTTTTTTA	.	PASS	PRECISE;SVMETHOD=Snifflesv1.0.12;CHR2=chr2;END=21660782;STD_quant_start=4.560702;STD_quant_stop=3.728270;Kurtosis_quant_start=6.473218;Kurtosis_quant_stop=6.773383;SVTYPE=INS;SUPTYPE=AL;SVLEN=36;STRANDS=+-;STRANDS2=6,11,6,11;RE=17;REF_strand=35,45;Strandbias_pval=0.596588;AF=0.175258	GT:DR:DV	0/0:80:17
chr2	21708010	6373	N	GACCCTAAAATATTTTTTTTTTTTTTTTTTTTTTTTTCATATATATTTTTAAATTTTTTTATTTATTTATGATAGTCACAAGAGAGAAGGAAGAGGCAGAGACACAGCAGAGGGAGAAAAGAAGCCGGCTCCATTGCACCGGGAGCCGATTGTTGGGACTCGATCCTGGGTCTCCCGGATCGCGCCCCTAGCCAAAAGACAGGCGCCAAACCGCTGCGCCACCCAGGGGATCCC	.	PASS	PRECISE;SVMETHOD=Snifflesv1.0.12;CHR2=chr2;END=21708018;STD_quant_start=4.932883;STD_quant_stop=4.143268;Kurtosis_quant_start=9.187419;Kurtosis_quant_stop=5.460849;SVTYPE=INS;SUPTYPE=AL;SVLEN=228;STRANDS=+-;STRANDS2=14,22,14,22;RE=36;REF_strand=45,54;Strandbias_pval=0.559098;AF=0.266667	GT:DR:DV	0/0:99:36
chr2	21720713	6374	N	CTAGATTTTTTTTTTTTTTTTTTTTAAATTTTATTTATTTAGGATAGTCACCTTAGAGAGAGAGCGAGAGGTCAGATACCCAGGCAGACGGAGAAGCAGGCTCCATGCAAGGAGCCCTACGTGGGATTAGCTTCCCTGGCTCCAGGATCGCGCCCTGGGCCACAGGCGGCGCAAAACCGCTGCGCCACCCAGGGATCCCATTGGGAAC	.	PASS	PRECISE;SVMETHOD=Snifflesv1.0.12;CHR2=chr2;END=21720715;STD_quant_start=3.570714;STD_quant_stop=4.716991;Kurtosis_quant_start=-2.161383;Kurtosis_quant_stop=-1.734179;SVTYPE=INS;SUPTYPE=AL;SVLEN=208;STRANDS=+-;STRANDS2=10,14,10,14;RE=24;REF_strand=45,52;Strandbias_pval=0.819589;AF=0.198347	GT:DR:DV	0/0:97:24
chr2	21754913	6375	N	TTCGGCCTGGGCCGGGGGCCGGGGTTCGGGGCCGTGTCGGGCGGGCCT	.	PASS	PRECISE;SVMETHOD=Snifflesv1.0.12;CHR2=chr2;END=21754927;STD_quant_start=2.607681;STD_quant_stop=4.074310;Kurtosis_quant_start=5.200453;Kurtosis_quant_stop=-0.461742;SVTYPE=INS;SUPTYPE=AL;SVLEN=32;STRANDS=+-;STRANDS2=9,11,9,11;RE=20;REF_strand=33,42;Strandbias_pval=1;AF=0.210526	GT:DR:DV	0/0:75:20
chr2	21784549	6376	AAGGTGTAGGGATCCCTGGGTGGCGCAGCGGTTTGGCGCCTGCCTTTGGCCCAGGGCGCGATCCTGGAGACCCGGGATCGAATCCCACGTCGGGCTCCCGGTGCATGGAGCCTGCTTCTCCCTCTGCCTGTGTCTCTGCCTCTCTCTCTCTCTCCTCTGTGACTATCATGAATAAATAAATAAAATCTTTAAAAAAAAAAATAATTGCA	N	.	PASS	PRECISE;SVMETHOD=Snifflesv1.0.12;CHR2=chr2;END=21784754;STD_quant_start=3.162278;STD_quant_stop=3.289100;Kurtosis_quant_start=-1.440394;Kurtosis_quant_stop=-1.307839;SVTYPE=DEL;SUPTYPE=AL;SVLEN=-205;STRANDS=+-;STRANDS2=8,15,8,15;RE=23;REF_strand=48,46;Strandbias_pval=0.172739;AF=0.196581	GT:DR:DV	0/0:94:23
chr2	21787334	6377	N	CATGTCACTTTTTCTTGTTTTTGTTTTTTTTTTTTTTTTGTTTAATTTTAATTTATTTATGATAGTTACAGAGGAGGAGAGAGAGGCAGAGAACACAAGGCAAGATGAGAAGCAGGCTCCATGCCCGGAGCCCGATGTGGGATTCGATCCTGGGGCGCCAGATCACGCCCGGGCCAAGGCAGGCCGCCAAACCGCTGCGCCAGACCAGGGATCAA	.	PASS	PRECISE;SVMETHOD=Snifflesv1.0.12;CHR2=chr2;END=21787333;STD_quant_start=3.055050;STD_quant_stop=7.407204;Kurtosis_quant_start=4.356647;Kurtosis_quant_stop=9.249219;SVTYPE=INS;SUPTYPE=AL;SVLEN=237;STRANDS=+-;STRANDS2=17,13,17,13;RE=30;REF_strand=44,46;Strandbias_pval=0.529817;AF=0.25	GT:DR:DV	0/0:90:30
chr2	21808603	6378	N	ACAAAAATTTGTTTTTTTTTTTTAATTTTTTACTATTTATGATCTGAGAGAGAGGAGCAGAGAGAGAGGCAGGAGACCACAGGCAGAGGGAGAGGCAGGCTCTTCGAACCTGGGGAGCCCGATGTGGGATTCGATCCTGGGGGTCTACCGATCGCGGCCTGGTGCCAATAGGGCGGCGCCAAACCGCTGCGCCCCCCAGGGATCCCGAG	.	PASS	PRECISE;SVMETHOD=Snifflesv1.0.12;CHR2=chr2;END=21808603;STD_quant_start=1.516575;STD_quant_stop=3.185906;Kurtosis_quant_start=3.559938;Kurtosis_quant_stop=1.095422;SVTYPE=INS;SUPTYPE=AL;SVLEN=213;STRANDS=+-;STRANDS2=22,18,22,18;RE=40;REF_strand=60,56;Strandbias_pval=0.854517;AF=0.25641	GT:DR:DV	0/0:116:40
chr2	21838909	6379	TCTTCTTCCTCCTTCCTTCCTTCCTTCCTTCCTTCCTTCCTTC	N	.	PASS	PRECISE;SVMETHOD=Snifflesv1.0.12;CHR2=chr2;END=21838955;STD_quant_start=5.000000;STD_quant_stop=4.358899;Kurtosis_quant_start=0.888086;Kurtosis_quant_stop=3.934434;SVTYPE=DEL;SUPTYPE=AL;SVLEN=-46;STRANDS=+-;STRANDS2=4,8,4,8;RE=12;REF_strand=51,48;Strandbias_pval=0.360194;AF=0.108108	GT:DR:DV	0/0:99:12
chr2	21850548	6380	CCAAAATTGATTCTTGGGGGAGGAGCAAGATGGCGGAAGAGTAGGGTCTCCAAATCACCTGTCTCCAC	N	.	PASS	PRECISE;SVMETHOD=Snifflesv1.0.12;CHR2=chr2;END=21850615;STD_quant_start=1.467599;STD_quant_stop=1.531716;Kurtosis_quant_start=0.048356;Kurtosis_quant_stop=-0.283796;SVTYPE=DEL;SUPTYPE=AL;SVLEN=-67;STRANDS=+-;STRANDS2=25,27,25,27;RE=52;REF_strand=44,47;Strandbias_pval=1;AF=0.363636	GT:DR:DV	0/1:91:52
chr2	21937285	6381	N	TTCTTTCTTTCTCTTCTTCTTCTTTCTTTCTTTCTTTCTTTCTTCTTTCTTCTCTTC	.	FAIL_NOTPRECISE	IMPRECISE;SVMETHOD=Snifflesv1.0.12;CHR2=chr2;END=21937284;STD_quant_start=3.146427;STD_quant_stop=14.110280;Kurtosis_quant_start=2.097725;Kurtosis_quant_stop=-0.750583;SVTYPE=INS;SUPTYPE=AL;SVLEN=63;STRANDS=+-;STRANDS2=10,8,10,8;RE=18;REF_strand=39,28;Strandbias_pval=1;AF=0.211765	GT:DR:DV	0/0:67:18
chr2	21945417	6382	N	TATGTCCCTGTGCTCTTTTTAATAAACTTACTAAATTGGCCCCTACACTAGTCAATGGAATCTTCTGACTGTTGCATTCCACCCGCCCCACAATCCCACAAAAAAACCCCCTTTATTTGATTACTCAATATAAGCAAATATGAACATGCTTGTTGAGTCTATGGGCCTCCAACGT	.	PASS	PRECISE;SVMETHOD=Snifflesv1.0.12;CHR2=chr2;END=21945417;STD_quant_start=0.365148;STD_quant_stop=2.323790;Kurtosis_quant_start=-1.624836;Kurtosis_quant_stop=9.981351;SVTYPE=INS;SUPTYPE=AL;SVLEN=176;STRANDS=+-;STRANDS2=12,18,12,18;RE=30;REF_strand=30,38;Strandbias_pval=0.825489;AF=0.306122	GT:DR:DV	0/1:68:30
chr2	21964773	6383	N	TAGATATATACAAATATGCACACATGTTTGT	.	PASS	PRECISE;SVMETHOD=Snifflesv1.0.12;CHR2=chr2;END=21964777;STD_quant_start=7.443118;STD_quant_stop=7.930952;Kurtosis_quant_start=2.402436;Kurtosis_quant_stop=6.927241;SVTYPE=INS;SUPTYPE=AL;SVLEN=31;STRANDS=+-;STRANDS2=8,6,8,6;RE=14;REF_strand=53,38;Strandbias_pval=1;AF=0.133333	GT:DR:DV	0/0:91:14
chr2	21994904	6384	AGGAGTAATCCTTGTTGGCAGTTGGTATGTGCACTTATTTATTTATACATTCACAGATAAATAATAGAAATACACAAGCACATGTAAAAATGTTAAAAATCACATAGACAGATCGGTGGTACATATTGTTCTGTTGATTTATCTGGCAATATAGTGTAAGATCCTCCCACGTCCTTACGTTCGTGTGTGTTTACACCACCCTTGTTAACCACTATGTAGTATTCCGCAGTGTGGCCGGCTAATAATCTGCGTTACTACTCTCATACCAACTGTTCCCATTTTATGATGGGGGGGTGATCCTATAGGGCCCGGGAATGCATTTTCTTGCAAGTAATAGATTAAATATAAATATAAATATGTTTATAATGGCTTAAACAAGATCCTTCATTCCTTCTGCCTTTTTTTTTTCTTAAGTAGGTCT	N	.	PASS	PRECISE;SVMETHOD=Snifflesv1.0.12;CHR2=chr2;END=21995326;STD_quant_start=0.000000;STD_quant_stop=0.000000;Kurtosis_quant_start=6.693211;Kurtosis_quant_stop=11.743900;SVTYPE=DEL;SUPTYPE=AL;SVLEN=-422;STRANDS=+-;STRANDS2=10,20,10,20;RE=30;REF_strand=41,44;Strandbias_pval=0.201041;AF=0.26087	GT:DR:DV	0/0:85:30
chr2	22082650	6385	N	TTTTTTTGGTTTTGGTTCCGCCCCCCCAACCCCCCCCGGGCCCCCC	.	FAIL_NOTPRECISE	IMPRECISE;SVMETHOD=Snifflesv1.0.12;CHR2=chr2;END=22082674;STD_quant_start=29.981939;STD_quant_stop=16.393596;Kurtosis_quant_start=-1.476108;Kurtosis_quant_stop=-1.113596;SVTYPE=INS;SUPTYPE=AL;SVLEN=31;STRANDS=+-;STRANDS2=13,12,13,12;RE=25;REF_strand=49,41;Strandbias_pval=1;AF=0.217391	GT:DR:DV	0/0:90:25
chr2	22120113	6386	GTGTGTGTGTGTGTGTGTGTGTGTGTGTGTG	N	.	PASS	PRECISE;SVMETHOD=Snifflesv1.0.12;CHR2=chr2;END=22120144;STD_quant_start=3.911521;STD_quant_stop=3.754997;Kurtosis_quant_start=-1.701223;Kurtosis_quant_stop=-1.651010;SVTYPE=DEL;SUPTYPE=AL;SVLEN=-31;STRANDS=+-;STRANDS2=11,4,11,4;RE=15;REF_strand=48,44;Strandbias_pval=0.165393;AF=0.140187	GT:DR:DV	0/0:92:15
chr2	22301028	6387	N	GAGAAAAGAAGGAAAAAGGAAATGAAGTGAAAGAAGAGAAGAAAGAATGGCGAATAGAAGAC	.	FAIL_NOTPRECISE	IMPRECISE;SVMETHOD=Snifflesv1.0.12;CHR2=chr2;END=22301045;STD_quant_start=22.762752;STD_quant_stop=17.110982;Kurtosis_quant_start=-1.652718;Kurtosis_quant_stop=-0.869994;SVTYPE=INS;SUPTYPE=AL;SVLEN=44;STRANDS=+-;STRANDS2=12,17,12,17;RE=29;REF_strand=36,32;Strandbias_pval=0.376258;AF=0.298969	GT:DR:DV	0/0:68:29
chr2	22335868	6388	CCCCCGGCGCCCTCTGCACCCTGCGCCCCCCTCGCCAGTCCCCGCACCCCCGCGCCCGCTCGCGGGTTCTCACCTGGTCCCCCCCTCCCTGGCACC	N	.	PASS	PRECISE;SVMETHOD=Snifflesv1.0.12;CHR2=chr2;END=22335964;STD_quant_start=6.687845;STD_quant_stop=9.876510;Kurtosis_quant_start=-1.485425;Kurtosis_quant_stop=0.429250;SVTYPE=DEL;SUPTYPE=AL;SVLEN=-96;STRANDS=+-;STRANDS2=8,14,8,14;RE=22;REF_strand=39,49;Strandbias_pval=0.631378;AF=0.2	GT:DR:DV	0/0:88:22
chr2	22344387	6389	N	GGACGGGCACTGGGGATTTATTCTGTCTTTTAGTAAATTGAACACCAATAAAAAAAAACTACCCATAAAATAAACAACAAAAGAAAAAAAAAAAAAAAGCTCC	.	PASS	PRECISE;SVMETHOD=Snifflesv1.0.12;CHR2=chr2;END=22344387;STD_quant_start=1.957890;STD_quant_stop=2.565801;Kurtosis_quant_start=8.360940;Kurtosis_quant_stop=8.473739;SVTYPE=INS;SUPTYPE=AL;SVLEN=103;STRANDS=+-;STRANDS2=11,14,11,14;RE=25;REF_strand=46,56;Strandbias_pval=1;AF=0.19685	GT:DR:DV	0/0:102:25
chr2	22413193	6390	N	CAGGTCCTAACTTTGAAACATTTTGTTTTTTTTTTTTTTTTTTTTTTTTTAAATTTATATTTTTTTAACGTTAGATTATTTATATGATAGTCAACAGAAGAGAGAGAGGCAAGAGACACAGGCAAAGGGAGAAGCAAGCTACATGCACCGGGAGCCCGACATGGGATTCGATCCCGGGTCCTCCAGGATCGTGCCCCGGGCCGAAAGGCAGAAGCCAAACCGCTGCGCCACCCAGGGATC	.	PASS	PRECISE;SVMETHOD=Snifflesv1.0.12;CHR2=chr2;END=22413204;STD_quant_start=2.413199;STD_quant_stop=4.658957;Kurtosis_quant_start=5.338921;Kurtosis_quant_stop=5.510047;SVTYPE=INS;SUPTYPE=AL;SVLEN=229;STRANDS=+-;STRANDS2=16,19,16,19;RE=35;REF_strand=45,52;Strandbias_pval=1;AF=0.265152	GT:DR:DV	0/0:97:35
chr2	22414632	6391	N	TAAAACTACAGCAAAAAAAAAAAAATAAAAAAAA	.	PASS	PRECISE;SVMETHOD=Snifflesv1.0.12;CHR2=chr2;END=22414633;STD_quant_start=0.000000;STD_quant_stop=1.341641;Kurtosis_quant_start=6.655883;Kurtosis_quant_stop=6.634880;SVTYPE=INS;SUPTYPE=AL;SVLEN=34;STRANDS=+-;STRANDS2=7,13,7,13;RE=20;REF_strand=47,48;Strandbias_pval=0.325204;AF=0.173913	GT:DR:DV	0/0:95:20
chr2	22417299	6392	N	AAATAAAATAAATAAATAATAATAAATAAATAAATAAG	.	FAIL_NOTPRECISE	IMPRECISE;SVMETHOD=Snifflesv1.0.12;CHR2=chr2;END=22417313;STD_quant_start=3.322900;STD_quant_stop=11.326591;Kurtosis_quant_start=19.044414;Kurtosis_quant_stop=-0.247922;SVTYPE=INS;SUPTYPE=AL;SVLEN=36;STRANDS=+-;STRANDS2=23,25,23,25;RE=48;REF_strand=46,43;Strandbias_pval=0.722213;AF=0.350365	GT:DR:DV	0/1:89:48
chr2	22419998	6393	AGAAAAATTTTTTTAAATTTTATTATTTATAAAGTCACTTTAAGGAAAAAAAAGAAAACAAAAACCATTTAATTCTGGTGGGTGGAAAGGCA	N	.	PASS	PRECISE;SVMETHOD=Snifflesv1.0.12;CHR2=chr2;END=22420089;STD_quant_start=0.816497;STD_quant_stop=0.856349;Kurtosis_quant_start=-0.579875;Kurtosis_quant_stop=-1.397448;SVTYPE=DEL;SUPTYPE=AL;SVLEN=-91;STRANDS=+-;STRANDS2=17,14,17,14;RE=31;REF_strand=36,34;Strandbias_pval=0.830413;AF=0.306931	GT:DR:DV	0/1:70:31
chr2	22420062	6394	N	AGAGGGGGCGAAGCAGCGCTCCATGCACCAGTTAGCCCGACGTGGT	.	PASS	PRECISE;SVMETHOD=Snifflesv1.0.12;CHR2=chr2;END=22420074;STD_quant_start=2.360387;STD_quant_stop=7.878542;Kurtosis_quant_start=1.668569;Kurtosis_quant_stop=0.547595;SVTYPE=INS;SUPTYPE=AL;SVLEN=31;STRANDS=+-;STRANDS2=13,16,13,16;RE=29;REF_strand=36,34;Strandbias_pval=0.659825;AF=0.292929	GT:DR:DV	0/0:70:29
chr2	22436126	6395	AGTGTGAGCCTTTTTTTTTTTTTTTAATTTTTTTATTTATTTATGATAGTCACAGAGAGAGAGAGAGAGAGAGAGAGAGGCAGAGAGAGAAGCAGGCTCCATGCACCGGGAGCCTGACGTGGGATTCGATCCTGGGTCTCCAGGATCGCGCCCTGGGCCAAAGGCAGGCGCCAAACCGCTGCGCCACCCAGGGATCCC	N	.	PASS	PRECISE;SVMETHOD=Snifflesv1.0.12;CHR2=chr2;END=22436327;STD_quant_start=2.380476;STD_quant_stop=2.323790;Kurtosis_quant_start=-1.735466;Kurtosis_quant_stop=2.670158;SVTYPE=DEL;SUPTYPE=AL;SVLEN=-201;STRANDS=+-;STRANDS2=17,13,17,13;RE=30;REF_strand=48,43;Strandbias_pval=0.833334;AF=0.247934	GT:DR:DV	0/0:91:30
chr2	22437514	6396	N	TTTCGTTTTCTTTCTTTCTTCCTTTCTTTTTCCTCTTGTTTTTCTTTTTTTCCCTCGTTTTTTCTTTTCCTTCTTCTTCTTCTCCGTTTTTCC	.	FAIL_NOTPRECISE	IMPRECISE;SVMETHOD=Snifflesv1.0.12;CHR2=chr2;END=22437513;STD_quant_start=32.053081;STD_quant_stop=40.323690;Kurtosis_quant_start=-1.948522;Kurtosis_quant_stop=-1.179571;SVTYPE=INS;SUPTYPE=AL;SVLEN=102;STRANDS=+-;STRANDS2=13,8,13,8;RE=21;REF_strand=44,34;Strandbias_pval=0.804487;AF=0.212121	GT:DR:DV	0/0:78:21
chr2	22465453	6397	AAATATAATGGAGGGATCCCTGGGTGGCGCAGCGGTTTGGCGCCTGCCTTTGGCCCAGGGCGCGATCCTGGAGACCCGGGATCGAATCCCACGTCGGGCTCCCGGTGCATGGAGCCTGCTTCTCCCTCTGCCTGTGTCTCTGCCTCTCTCTCTCTCTCTCTCTCTCTCTCTCTGACTATCATAAATAAATAAAAATAAAAAAAAAAAT	N	.	PASS	PRECISE;SVMETHOD=Snifflesv1.0.12;CHR2=chr2;END=22465660;STD_quant_start=1.732051;STD_quant_stop=1.388730;Kurtosis_quant_start=13.051784;Kurtosis_quant_stop=16.285189;SVTYPE=DEL;SUPTYPE=AL;SVLEN=-207;STRANDS=+-;STRANDS2=31,26,31,26;RE=57;REF_strand=43,40;Strandbias_pval=0.863436;AF=0.407143	GT:DR:DV	0/1:83:57
chr2	22492165	6398	N	CCGGCCAGGCTTGTAGTTTTTTTATTTTTTGTTTTTTTTTATTTATTTATAGATAGTCAACACAGAGAGAGAGAGAAGAGAGAGCAGAGACATCAGGCAGAGGAGAATCAGGCGCCATGCAACCGGGAGCCTATGTGGGATGTCGATCAGGTCTCCAGGATAGCGCCCTGGGCCAAAGGCAGGCGCTAAAAAAAACCGCTGCGCCACCCAGATCCC	.	PASS	PRECISE;SVMETHOD=Snifflesv1.0.12;CHR2=chr2;END=22492179;STD_quant_start=1.346291;STD_quant_stop=6.149187;Kurtosis_quant_start=11.405527;Kurtosis_quant_stop=6.139043;SVTYPE=INS;SUPTYPE=AL;SVLEN=202;STRANDS=+-;STRANDS2=17,15,17,15;RE=32;REF_strand=54,41;Strandbias_pval=0.837257;AF=0.251969	GT:DR:DV	0/0:95:32
chr2	22512129	6399	N	GGATCCGTACTGACAATTTTATTTAATTATTTATTTATTGTGTTTAAAGATTTTGAATTTATTTTATTCCATGATAGTCACAGAGAGAAGAGAGAGGCCAGGACACAGGCAGAGGAGAAGCAAGGCTCCATGGCACCGGGAGCCCGATGTGGGATTACGATCCCGGGGTCTCCATGGAATCGCGCCCTGGCCAAAGGCAGCGCCCAAAGCCGCCTGCGGCCCACCCGCAGGGGAGCCCGTTTTAAGTTTTTTTTTTTAAAAAGAGTGTGA	.	PASS	PRECISE;SVMETHOD=Snifflesv1.0.12;CHR2=chr2;END=22512149;STD_quant_start=4.617359;STD_quant_stop=5.528110;Kurtosis_quant_start=14.071873;Kurtosis_quant_stop=5.765933;SVTYPE=INS;SUPTYPE=AL;SVLEN=250;STRANDS=+-;STRANDS2=26,24,26,24;RE=50;REF_strand=38,41;Strandbias_pval=0.719595;AF=0.387597	GT:DR:DV	0/1:79:50
chr2	22514380	6400	N	TAGAAAAGGCGGAATAGGGAGCCCTGGTGGCGCCAGCGGTGTTGGCGCCGTGCCGTTGGCCCGAGGGCGGCGATCCTGGAGACATCAGGATCGAATCCCACATCGGCTCCCCGTTAGCAGGAGCCTGACTTTCTCCCCTCTGCCTTGTGTATCTGCACTCGCTCTATCTTCTCCTCTCGCTCTCTCTCTCTGTGTGACTATCAGAAATAAAAAAAAAATTAAAAAAAAAAAAA	.	PASS	PRECISE;SVMETHOD=Snifflesv1.0.12;CHR2=chr2;END=22514379;STD_quant_start=4.005678;STD_quant_stop=5.317210;Kurtosis_quant_start=5.171170;Kurtosis_quant_stop=7.313888;SVTYPE=INS;SUPTYPE=AL,SR;SVLEN=244;STRANDS=+-;STRANDS2=26,19,26,19;RE=45;REF_strand=40,31;Strandbias_pval=1;AF=0.387931	GT:DR:DV	0/1:71:45
chr2	22548120	6401	CCTGGCGCTGGGCGGGCGCACGGGGTCTCGGTCCGCCCTGCTCCCCCGCCTGGGCTCGGTGGGCGCACGGGGTCTCGGGTCCGCCTGCACCCCG	N	.	FAIL_NOTPRECISE	IMPRECISE;SVMETHOD=Snifflesv1.0.12;CHR2=chr2;END=22548216;STD_quant_start=16.922090;STD_quant_stop=8.730079;Kurtosis_quant_start=-1.853104;Kurtosis_quant_stop=3.570021;SVTYPE=DEL;SUPTYPE=AL;SVLEN=-96;STRANDS=+-;STRANDS2=17,11,17,11;RE=28;REF_strand=45,51;Strandbias_pval=0.282791;AF=0.225806	GT:DR:DV	0/0:96:28
chr2	22548126	6402	N	TGGCTGGGGCACTGGGTCTCGGGTCCGCCCTGCCACCCCGCGGCCACGG	.	PASS	PRECISE;SVMETHOD=Snifflesv1.0.12;CHR2=chr2;END=22548125;STD_quant_start=6.745369;STD_quant_stop=6.777062;Kurtosis_quant_start=1.332077;Kurtosis_quant_stop=1.588390;SVTYPE=INS;SUPTYPE=AL;SVLEN=50;STRANDS=+-;STRANDS2=9,19,9,19;RE=28;REF_strand=44,50;Strandbias_pval=0.197201;AF=0.229508	GT:DR:DV	0/0:94:28
chr2	22556864	6403	GGTAAACATCTTTATTATTATTTTTTTTAATCTTTTTTTTTTTAATTTTTATTTATTTATGATAGTCACAGAGAGAGAGAGAGGCAGAGACATAGGCAGAGGGAGAAACAGGCTCCATGCACTGGGAGCCCGATGTGGGATTCGATCCCGGGTCTCCAGGATCACACCCTGGGCCAAAGGCAGGCGCTAAACCGCTGCGCCACCCAGGGATCCC	N	.	PASS	PRECISE;SVMETHOD=Snifflesv1.0.12;CHR2=chr2;END=22557075;STD_quant_start=2.364510;STD_quant_stop=2.335497;Kurtosis_quant_start=-1.525954;Kurtosis_quant_stop=-1.658723;SVTYPE=DEL;SUPTYPE=AL;SVLEN=-211;STRANDS=+-;STRANDS2=23,21,23,21;RE=44;REF_strand=31,39;Strandbias_pval=0.444954;AF=0.385965	GT:DR:DV	0/1:70:44
chr2	22590924	6404	TTTTATTTTTATTTTTATTTTTATTTTATTTTATTTTTTTTTTAAATTTATTTATGATAGTCAGAGAGAGAGAGAGAGAGAGAGAGAGGCAGAGGGAGAAGCAGGCTCCATGCACCAGGAGCCCAACGTGGGATTCGATCCCGGGTCTCCAGGATTGCATCCTGGGCCAAAGGCAGGTGCCAAACCGCTGCGCCACCCAGGGATCCCTAAATA	N	.	PASS	PRECISE;SVMETHOD=Snifflesv1.0.12;CHR2=chr2;END=22591138;STD_quant_start=2.788224;STD_quant_stop=2.221595;Kurtosis_quant_start=10.247264;Kurtosis_quant_stop=23.483274;SVTYPE=DEL;SUPTYPE=AL;SVLEN=-214;STRANDS=+-;STRANDS2=30,32,30,32;RE=62;REF_strand=43,43;Strandbias_pval=0.869024;AF=0.418919	GT:DR:DV	0/1:86:62
chr2	22635045	6405	N	ATTGAATGAACTCAATGGAATGAGTTCCATTCT	.	PASS	PRECISE;SVMETHOD=Snifflesv1.0.12;CHR2=chr2;END=22635044;STD_quant_start=0.000000;STD_quant_stop=0.930949;Kurtosis_quant_start=8.579784;Kurtosis_quant_stop=3.482953;SVTYPE=INS;SUPTYPE=AL;SVLEN=34;STRANDS=+-;STRANDS2=15,15,15,15;RE=30;REF_strand=54,56;Strandbias_pval=1;AF=0.214286	GT:DR:DV	0/0:110:30
chr2	22704602	6406	N	AACGAAAGCACAAAAATGGTGAAAAAACATAAAGACAAA	.	PASS	PRECISE;SVMETHOD=Snifflesv1.0.12;CHR2=chr2;END=22704621;STD_quant_start=3.678768;STD_quant_stop=2.529822;Kurtosis_quant_start=-2.036777;Kurtosis_quant_stop=-1.795327;SVTYPE=INS;SUPTYPE=AL;SVLEN=34;STRANDS=+-;STRANDS2=14,17,14,17;RE=31;REF_strand=37,39;Strandbias_pval=0.832125;AF=0.28972	GT:DR:DV	0/0:76:31
chr2	22724106	6407	N	ACATGGAGACTTTTTTTTTTTTTTTTTTTTT	.	PASS	PRECISE;SVMETHOD=Snifflesv1.0.12;CHR2=chr2;END=22724105;STD_quant_start=1.460593;STD_quant_stop=3.464102;Kurtosis_quant_start=-1.828933;Kurtosis_quant_stop=-1.456511;SVTYPE=INS;SUPTYPE=AL;SVLEN=38;STRANDS=+-;STRANDS2=29,31,29,31;RE=60;REF_strand=50,57;Strandbias_pval=0.8727;AF=0.359281	GT:DR:DV	0/1:107:60
chr2	22725532	6408	N	GAAACTTGATTGTTTGGGATCCCGGGATGGCGCAGCGGGTTATGGCGCCTGCCTTTTGGCCCGAGGGCGACGATCCGGGAGACCCGGGATCCGAATCCAACATCGGGCGGGCCGCGTGCATGAGCCTGCTTCTCTCCATCAATCCCTCTGACGGTGTCGCGGGCCTCTCTCTCCTCTCTCTCTGTGACGATCATGAATAATAAAGAAAAATCTGTAAGTGTAAAAAAAAAAAA	.	PASS	PRECISE;SVMETHOD=Snifflesv1.0.12;CHR2=chr2;END=22725547;STD_quant_start=6.560067;STD_quant_stop=4.785034;Kurtosis_quant_start=6.002888;Kurtosis_quant_stop=16.112832;SVTYPE=INS;SUPTYPE=AL,SR;SVLEN=218;STRANDS=+-;STRANDS2=29,29,29,29;RE=58;REF_strand=49,61;Strandbias_pval=0.519266;AF=0.345238	GT:DR:DV	0/1:110:58
chr2	22733672	6409	N	AATCAGGCAGCCTGGTGGCGCAGCGGTTTGGGGGCCGCTTGCAGCCCAGGCGTGATCCTGGAGACCTGGGATCGAGTCCCGCATAAGGGCCGCCCGGCGTGGTGCACTGCTTCTCCCTCTTCCTGTATCTCTGCTCTCTCTTCACTCTCGTGAAGCTGTGTCCGCCATACGATAAAATAAATAAAAGCTTAAAAAAAAAAAAAGATACAG	.	PASS	PRECISE;SVMETHOD=Snifflesv1.0.12;CHR2=chr2;END=22733671;STD_quant_start=0.694808;STD_quant_stop=5.048045;Kurtosis_quant_start=15.741927;Kurtosis_quant_stop=13.972273;SVTYPE=INS;SUPTYPE=AL,SR;SVLEN=213;STRANDS=+-;STRANDS2=26,32,26,32;RE=58;REF_strand=47,60;Strandbias_pval=1;AF=0.351515	GT:DR:DV	0/1:107:58
chr2	22748935	6410	GGTTACATTTTTTTTTTTTTTTTTCAATTTATCTATGATAGTCATACAGAGAGAGAGAGAGGCAGAGACACAGGCAGAGGGAGAAGCAGGCTCCATGCACCGGGAGCCCGATGTGGGATTCGATCCCAGGTCTCCAGGATCGCACCCTGGGCCAAAGGCAGGCGCCAAACCGCTGCGCCACCCAGGGATCCCTGCTTCCTG	N	.	PASS	PRECISE;SVMETHOD=Snifflesv1.0.12;CHR2=chr2;END=22749135;STD_quant_start=2.571208;STD_quant_stop=2.426703;Kurtosis_quant_start=14.151305;Kurtosis_quant_stop=4.630510;SVTYPE=DEL;SUPTYPE=AL;SVLEN=-200;STRANDS=+-;STRANDS2=17,19,17,19;RE=36;REF_strand=47,49;Strandbias_pval=1;AF=0.272727	GT:DR:DV	0/0:96:36
chr2	22769282	6411	TCTTTATTTTTTTTTTTTTTTTTTTTTTTTTTTTTTTTTTTTTTAATTTATGATAGGCATGCAGTGAGAGAGAGAGAGGCAGAGACACAGGCAGAGGGAGAAGCAGGCTCCATGCACCGGGAGCCCGACGTGGGATTCGATCCCGGGTCTCCAGGATCGCGCCCTGGGCCAAAGGCAAGCGCCAAACCGCTGCGCCACCCAGGGATCCCCTTTAAC	N	.	PASS	PRECISE;SVMETHOD=Snifflesv1.0.12;CHR2=chr2;END=22769497;STD_quant_start=3.271085;STD_quant_stop=3.619392;Kurtosis_quant_start=6.121695;Kurtosis_quant_stop=-1.642305;SVTYPE=DEL;SUPTYPE=AL;SVLEN=-215;STRANDS=+-;STRANDS2=10,7,10,7;RE=17;REF_strand=35,39;Strandbias_pval=0.431129;AF=0.186813	GT:DR:DV	0/0:74:17
chr2	22822871	6412	AAAATGATTCTTTTTTTTTTTTTTTTTTTGGA	N	.	PASS	PRECISE;SVMETHOD=Snifflesv1.0.12;CHR2=chr2;END=22822903;STD_quant_start=4.449719;STD_quant_stop=4.898979;Kurtosis_quant_start=-0.916723;Kurtosis_quant_stop=-1.108643;SVTYPE=DEL;SUPTYPE=AL;SVLEN=-32;STRANDS=+-;STRANDS2=8,4,8,4;RE=12;REF_strand=38,49;Strandbias_pval=0.216154;AF=0.121212	GT:DR:DV	0/0:87:12
chr2	22825055	6413	N	CCGAAGAGCATGTTCTTTTTTTTTTTTTTTAAATTCTTTTTGTTTTTATTATTTATGATAGTAACACAGAGATCTAGAGCGAAGGCAGAGACATAGGCAGAGGGAGAAGCAGGCTCCACTGCATGGGAGCCCGACATGGGATTCCTCTATCCGGGTTCTCCCAGATAGTCGCCTGGCCAAAAGGCCGGTGCTAAACCGCTTGCTCACCCATGGGTTACC	.	PASS	PRECISE;SVMETHOD=Snifflesv1.0.12;CHR2=chr2;END=22825066;STD_quant_start=1.908627;STD_quant_stop=6.029688;Kurtosis_quant_start=3.732798;Kurtosis_quant_stop=8.521426;SVTYPE=INS;SUPTYPE=AL,SR;SVLEN=217;STRANDS=+-;STRANDS2=10,19,10,19;RE=29;REF_strand=40,51;Strandbias_pval=0.396075;AF=0.241667	GT:DR:DV	0/0:91:29
chr2	22826959	6414	N	CCCTTCCTTACCGTCCTTCCTTCTCTTCATTCTTCCTTTCCGTA	.	FAIL_NOTPRECISE	IMPRECISE;SVMETHOD=Snifflesv1.0.12;CHR2=chr2;END=22826965;STD_quant_start=9.779385;STD_quant_stop=19.218835;Kurtosis_quant_start=-1.128874;Kurtosis_quant_stop=4.494800;SVTYPE=INS;SUPTYPE=AL;SVLEN=47;STRANDS=+-;STRANDS2=11,13,11,13;RE=23;REF_strand=32,46;Strandbias_pval=0.813666;AF=0.227723	GT:DR:DV	0/0:78:23
chr2	22839901	6415	TACTAAGTATTGGCTATGTTGAGATCTGTGGGAAATTGAAAAGTGAAAAAGCCATATCTTGGTCATCTAGGAACTTACAATGTAGTTGAAGTTGTAACTGATACACTAAAAAGTGTAATTTGATTAATCAG	N	.	FAIL_NOTPRECISE	IMPRECISE;SVMETHOD=Snifflesv1.0.12;CHR2=chr2;END=22840020;STD_quant_start=44.430585;STD_quant_stop=36.539757;Kurtosis_quant_start=-2.297156;Kurtosis_quant_stop=-2.198201;SVTYPE=DEL;SUPTYPE=AL;SVLEN=-119;STRANDS=+-;STRANDS2=12,14,12,14;RE=26;REF_strand=40,38;Strandbias_pval=0.821187;AF=0.25	GT:DR:DV	0/0:78:26
chr2	22840620	6416	N	GTCCAGATTTTTTATTTTTAGTTATTTTTTTTAATTTTTATGTATATTATATAGTCTCATCGAGAGAGATAGGGGGAAGGAGGCAGAGACACAGGGAAGGGAGAAGCAGGCTCCTGCACCGGGACCGAACGTGAGGATGCGAATACCTGGAGTCTCCAGAATCGCGCCCCGGGCCAAAGGCATGCGCCAAACCGTCTGCGCCCACCACAGGGATCCCACCTGG	.	PASS	PRECISE;SVMETHOD=Snifflesv1.0.12;CHR2=chr2;END=22840619;STD_quant_start=1.336306;STD_quant_stop=6.041523;Kurtosis_quant_start=-0.599099;Kurtosis_quant_stop=-1.043964;SVTYPE=INS;SUPTYPE=AL;SVLEN=223;STRANDS=+-;STRANDS2=18,10,18,10;RE=28;REF_strand=38,35;Strandbias_pval=0.371358;AF=0.277228	GT:DR:DV	0/0:73:28
chr2	22843037	6417	TTTTTTTAAATTTATGATAGTCACAGAGAGAGAGAGAGAGGCAGAGACA	N	.	PASS	PRECISE;SVMETHOD=Snifflesv1.0.12;CHR2=chr2;END=22843090;STD_quant_start=0.288675;STD_quant_stop=0.000000;Kurtosis_quant_start=0.387755;Kurtosis_quant_stop=2.509421;SVTYPE=DEL;SUPTYPE=AL;SVLEN=-53;STRANDS=+-;STRANDS2=15,9,15,9;RE=24;REF_strand=35,36;Strandbias_pval=0.345511;AF=0.252632	GT:DR:DV	0/0:71:24
chr2	22855676	6418	N	ACATATATTGAGATTTTTTTTTTTAATGTTAGTATTGTTAATGGATAGTCCACAGAGAGGAGAGGAGAAGAGCAGAGACACAGGAAGAGGGGAGGGAAGCTAGTCGCGATGCAACCGGAGCCATGACGTGGGATTACGATCCCGGGGTCTCCAAGGTGCGCCCCTGGCGCGAAAGGCTTCGCAAAGCCGCGCGCCACGCGCAGGGATCAC	.	PASS	PRECISE;SVMETHOD=Snifflesv1.0.12;CHR2=chr2;END=22855686;STD_quant_start=3.368653;STD_quant_stop=4.506035;Kurtosis_quant_start=9.119533;Kurtosis_quant_stop=15.801641;SVTYPE=INS;SUPTYPE=AL,SR;SVLEN=203;STRANDS=+-;STRANDS2=21,25,21,25;RE=46;REF_strand=32,39;Strandbias_pval=1;AF=0.393162	GT:DR:DV	0/1:71:46
chr2	22857000	6419	N	AAAAAAAAGAAAGCACCCGGGATCCTGTGTGGCTCAGTGGTTGGAGCCTGCCTTTCGCCCAGGGCCACGTATCCTGGAGCCCCGGGATCGAAATTCCCCTCGTGGCTCCTGGTTGCATTTGGAACCTGCTTCTCCCTTTGGCCTTGTTGTCTCTGGCCTCTCTCTTCTCTCTCCTGTGTGACTTTTCCTTAATACATAAATAAACTATTACAACAAAAAAAAAAAAAAGA	.	PASS	PRECISE;SVMETHOD=Snifflesv1.0.12;CHR2=chr2;END=22857012;STD_quant_start=3.747727;STD_quant_stop=3.668044;Kurtosis_quant_start=13.747992;Kurtosis_quant_stop=5.546740;SVTYPE=INS;SUPTYPE=AL;SVLEN=219;STRANDS=+-;STRANDS2=21,24,21,24;RE=45;REF_strand=34,39;Strandbias_pval=1;AF=0.381356	GT:DR:DV	0/1:73:45
chr2	22902880	6420	N	AAAGAAAGAGAAGAAAGAGAGAAAGAAAGAACGAAATGAGAAAAGAACGAAAAGAAAGAAAGAAAGAAGAA	.	FAIL_NOTPRECISE	IMPRECISE;SVMETHOD=Snifflesv1.0.12;CHR2=chr2;END=22902880;STD_quant_start=14.774056;STD_quant_stop=33.888856;Kurtosis_quant_start=0.212572;Kurtosis_quant_stop=1.914697;SVTYPE=INS;SUPTYPE=AL;SVLEN=79;STRANDS=+-;STRANDS2=1,22,1,22;RE=23;REF_strand=42,55;Strandbias_pval=0.000213686;AF=0.191667	GT:DR:DV	0/0:97:23
chr2	22933447	6421	N	GGGTGGTTGGTTGGGTTGTTGGTTTGGGTTGGTTGTTGTTGA	.	PASS	PRECISE;SVMETHOD=Snifflesv1.0.12;CHR2=chr2;END=22933452;STD_quant_start=5.733672;STD_quant_stop=3.984344;Kurtosis_quant_start=1.083423;Kurtosis_quant_stop=-0.052205;SVTYPE=INS;SUPTYPE=AL;SVLEN=37;STRANDS=+-;STRANDS2=14,18,14,18;RE=32;REF_strand=49,59;Strandbias_pval=1;AF=0.228571	GT:DR:DV	0/0:108:32
chr2	22938491	6422	CCTTAAAAAAATATCTTCTCCCATTCTGTAGGTTGTCTTTGAGTTTTGTTGACTGTATCCTTTGCTGTGCAAAAGCTTCTTATCTTGATGAAGTCCCAATAGTTCATTTTTGCTTTTGTTTCTTTTGCCTTCGTGGATGTATCTTGCAAGAAGTTACTATGGCCGAGTTCAAAAAGGGTGTTGCCTGTGTTCTTCTCTAGGATTTTGATGGAATCTTGTCTCACATTTAAATCTTTCATCCATTTTGAGTTTATCTTGGTGTATGGTGAAAGAGAGTGGTCTAGTTTCATTCTTCTGCATGTGGATGTCCAATTTTCCCAGCACCATTTATTGAAGAGACTGTCTTTCTTCCAATGGATAGTCTTTCCTCCTTTATCGAATATTAGTTGCCCATAAAGTTCAGGGTCCACTTCTGGGTTCTCTATTCTGTTCCACTGATCTATGTGTCTGTTTTTGTGCCAGTACCACACTGTCTTGATGACCACAGCTTTGTAGTACAACCTGAAATCTGGCATTGTGATGCCCCCAGATATGGTTTTCTTTTTTAAAATTCCCCTGGCTATTCGGGGTCTTTGCTGATTCCACACAAATCTTAAAATAATTTGTTCTAACTCTCTGAAGAAAGTCCATGGTATTTCTACAGAATGGGAGAAGATATTTGCAAATGACATATCAGATAAAGGGCTAGTTTCCAAGATCTATAAAGAACTTATTAAACTCAACACCAAAGAAACAAACAATCCAATCATGAAATGGGCAAAAGACATGAACAGAAATCTCACAGAGGAAGACATAGACATGGCCAACATGCATATGAGAAAATGCTCTGCATCACTTGCCATCAGGGAAATACAAATCAAAACTACAATGAGATACCACCTCACACCAGTGAGAATGGGGAAAATTCACAAGGCAGGAAACAACAAATGTTGGAGAGGATGCGGAGAAAAGGGAACCCTCTTACACTGTTGGTGGGAATGTGAACTGGTGCAGCCACTCTGGAAAACTGTGTGGAGGTTCCTCAAACAGTTAAAAATATACCTGCCCTACGACCCAGCAATTGCACTGTTGGGGATTTACCCCAAAGATACAAATGCAATGAAACGCCGGGACACCTGCACCCCGATGTTTATAGCAGCAATGGCCACGATAGCCAAACTGTGGAAGGAGCCTCGGTGTCCAACGAAAGATGAATGGATAAAGAAGATGTGGTTTATGTATACAATGGAATATTACTCAGCTATTAGAAATGACAAATACCCACCATTTGCTTCAACGTGGATGGAACTGGAGGGTATTATGCTGAGTGAAGTAAGTCAGTCGGAGAAGGACAAACATTATATGTTCTCATTCATTTGGGGAATATAAATAATAGTGAAAGGGAATATAAGGGAAGGGAGAAGAAATGTGTGGGAAATATCAGAAAGGGAGACAGAACGTAAAGACTGCTAACTCTGGGAAACGAACTAGGGGTGGTAGAAGGGGAGGAGGGCGGGGGGTGGGAGTGAATGGGTGACGGGCACTGGGTGTTATTCTGTATGTTAGTAAATTGAACACCAATAAAAAATAAAAAAATAAAAAAAAAC	N	.	PASS	PRECISE;SVMETHOD=Snifflesv1.0.12;CHR2=chr2;END=22940084;STD_quant_start=5.133921;STD_quant_stop=3.635146;Kurtosis_quant_start=9.830747;Kurtosis_quant_stop=-1.832056;SVTYPE=DEL;SUPTYPE=AL,SR;SVLEN=-1593;STRANDS=+-;STRANDS2=15,13,15,13;RE=28;REF_strand=63,65;Strandbias_pval=0.835074;AF=0.179487	GT:DR:DV	0/0:128:28
chr2	22963517	6423	N	TAAAAATGATTGAAGGAAAAAAAAAAAAAAATAAAAAAAAAAAAAA	.	PASS	PRECISE;SVMETHOD=Snifflesv1.0.12;CHR2=chr2;END=22963516;STD_quant_start=2.121320;STD_quant_stop=4.790036;Kurtosis_quant_start=5.619876;Kurtosis_quant_stop=2.196871;SVTYPE=INS;SUPTYPE=AL;SVLEN=46;STRANDS=+-;STRANDS2=19,18,19,18;RE=37;REF_strand=49,43;Strandbias_pval=0.84829;AF=0.286822	GT:DR:DV	0/0:92:37
chr2	23037243	6424	N	AACCACAATTTCTTTTTTTTTTTTTTAATATTTTTTTTTTTCTTTATATATTTATGTCGTCACACAGAGAGAGAGAGCGAGAGAGAGAGAGGCAGAGAGAGACATAGGCAGAGGAAGAAGCAGGCTCCATGCGGAGCGAGAGCCCGACGTGGGATTCGTATTCCCGGGTCTCCAGGATCGCGCCCTGGGCCAAAGCAGGCGCCAAACCGCGCGCCCACCAGGTGATCC	.	PASS	PRECISE;SVMETHOD=Snifflesv1.0.12;CHR2=chr2;END=23037248;STD_quant_start=2.417882;STD_quant_stop=4.009604;Kurtosis_quant_start=9.741738;Kurtosis_quant_stop=2.455117;SVTYPE=INS;SUPTYPE=AL;SVLEN=227;STRANDS=+-;STRANDS2=13,13,13,13;RE=26;REF_strand=52,45;Strandbias_pval=0.826276;AF=0.211382	GT:DR:DV	0/0:97:26
chr2	23061141	6425	AAATCTTAAAAAAAAAAAAAAGAAAATATGAAGAGAAAATATCTACAGTCTTTTGAATAAAGAATTGGAAATCAAATTTTATACCCATTGAATTCTATTTTCTACAGCTGCATGGAAAATAACACTGTTGTTATCATACTGTCAACCTTTTATAAAAAAGAAATAATTAAAATAATAATTGAAGATTGCTTATGGAATATGGGAGAGACAAACCAGACTGCAAAATCTGTTTTTCCAAACTGATAAATTTACAAAAACAAGTTAAGCCTGCAAAAATATGCACCAGCAGTAACAGAGCAAATGAAGGTTAAAATCCAATGCATATTTCTGCAACCCAACCTGATAGAATAATTTCTCTTAGTCTGGACAAAATACACAAAGTAACTATTTTCCTGCAAAGCAAGAAAGCAAGACTAATTCTGAGAGGGAGGATAACATATCAGGTAGGTTTCATATCTGACCTGGCTTTGTGCCTGGGGTGTCTTTCCCACCATACCAAAGGACAGTGGAGCCCATTCTGGAGAACATGATGATCTCACTAAACCAAGAAGGCAGGGATCAGGGATCTCTGGGTGGCTCAGCGATTTAGCACCACCTTCCGCCCAGGGCATAATCCTGGAGACCCGGGATTGAGTCCCATGTCGGGCTCCCTGCATGGAGCCTGCTTCTCCCTCTGCCTGTGTTTCTGCCTCTCTCTCTCTCTCTCATAAATAAATAAATGATCTTAAAAAAAAAAAAAAAAAGAAGGCAGTGATCAGAGTACAGAATTTAGGCTATTGAAACAATTAGAATTTTTTGTGGGGCAGGACCCTGGCAGGAGGCACTGCACAAAGGAGGGAATATAGAATTCTTAGTGTTGATTTCCCATTGGTGTTCTGAGGCATATGAATGGTGACTTTTGGAGGCCTAGTAAAAATAAGCAGCAGAACTGGGAGGTGAACGGAGATACGAGAGCCATGTGGTAGGACTAACAACAAAACCAAGATCTGGCTTCAGAGAAATACAAATCAAAACCACAATGAGATACCATCTCACAACAGTTAGAATGGCTAAAATTAACAGGTCAGGAAACAACAGACATTGGTGAGGATGTGGAGAAAGGGAGGAACCCTCTTTTTTTTTAAGATTATTTATTTATTTATTCATGAAAGACACACACACAGATAGAGAGAGAGAGAGACAGAGACACAGGCAGAGGGAGAAGCAGGCTCCCAGCAAGGAGCCTGACGTGGGACTCCATCCGGGATCACACCCTGAGTCAAAGGCAGATGCTCCACCACTGAGACACCCAGGCGTCCCAGGGAGGAATCTTGTTACACTGTTGGTGGGAATGCAAACTAATGCAGCCACTATGGAAAGCAGTATGGAGGTTCCTCAAAAAATTGAAAATAGAACTATCCTACAACCCAGCAAGTGCACTACTAGGGATTTATCCCAAAGATACAAATGCAGGGATACGAAGGGGCATTTGCAACCCAATGTTTATAGCAGCAATGCCCACAATAGCCAAACTATGGAAAGAGCCCAGATGTCCATCAACAGATGAATGGATGATGAAGAAGTGGTGTGTGTGTGTGTGTGTGTGTGTGTGTATAATGAATGTTACTCAGCCATCAAAAAAATGAAATCTTGCCATTTGTGATGATATGCATGGAACTAGTGCACATTATGCTAAGTGAAATAAGTCAATCAGAGAAAGACAATTATCATATGATCTCACTCATATATAGAATTTAAGAAATAAAACAGAGAGTCATAGGGGAAGAGAGGAAAAAAATAAAACAAGACGGATTCAGAGAGGGAGACAAGCCAGAAGAGACTCTTAATCATAGGAAACAAACTGAGGGCTCCTAGAGGGGGTGGTATTGGAGGATAGGGTAACTGGGTGATGGGCATTAAGGAGGACACATGATGTAATGAGCTCTGGGTGTTACATAAGACTGGTGAATCGCTGAACTCTACCTCTGAAATAATAATACATTATTTATTAATTAACTATATTAATTACTAATTATATAAATTTAAATTTAAAAATATACAAATGAGACACAAAACAAAACAAAAAAACAAAATAGATCTTACATAAAAATACATATATGAAAGACTCACAGGATTAAAAAAATAATTAACTATAAGTGTAAAACTCAGCATCCTTTATGAAAGACAACATAGTTCTGACAAACTCACTTTCTAACTATAATGTTCAAGTTAGATCAAAAGATATTAGAAGACAGTGAAACAGCAAGCATAGAATTGTCTTATTTTCAAGAAAGGATGAGAGGAAATATGGAGGGAAGGAAGGAAGGAAGGAAGGAAGGAAGGAAGGAAGGAAGGAAGGAAGGGAGGAAGGAAGAAACCTGGCAAAATAACCCTAATGTAAGATGGAATTAGTAAGTGAGGATTTTAAGAAAGTGATTATAAATATGTTCAATGATGCAAAGAAAAATATGTGGTGAAAAATTAGACTGGGAATTACAGCAGAGAAAGGCAAACAATAAAGAAAAGATGTAATGGAAATCTAGAATTAAAATGTAAATAACTGAAATAAAAAACAAACTAGGGAAACCTAAGAAGAGATGAAAACTGTGGAGGAAAGGATCAATAAACTTGAAACAAATAAATATAAATTACACAATCAGAAATGAGAAAGTTAAAAAGGTGGGGGAGAAACATGAACACAGCCCCAGGAATCTATATATCAACATTACAGGATCTAGTTGGGGAAAAACAAGAACAGCACAGCAAAAGGATAGGAGAGAGATAATGGAACTAATATATAAAAATACCACTTTACATATTTCAGAAGTTTAGCCAATCTCAAGAAGTATCAACAGATAAAAACCAAAAGCATACATTTTACAGGGAAACAGTAAAATGAAACAAATGGTGACTTTTACTATGAAAAAAAGTGGACATTATAGGGTATTGCAATGAGATTACAAAAGCATTTAACAGGAAAAATAAAACCAGTCATTCTAGAATTTTGTATCCAGCAAAATGTCTTTAAATATGAGTGTGAAATAAATAAGTTGTTAGGCAAACAAAAGCTGAAATACTGTCACTTGCAGATGTTCACTATGAGAAGTTCTAAAGGATGTTATTCTGGTTAAAAGAAAGTGATAACAGAGGAACATGATAAACATGATGGAATGAGAAACACCTAAAATGGCAAATAGGTGGGTAAATATTAAAACCTGACTTCTTGACTTTTTAAAAGACAAGGAACTGTTAAACATAGCACACATCACATTATGGGTTTATTACACATCCAGCAGTAAAGTAGGACAAAAATAGCACAAAGGACTGGGGGTAACTGAAATCATACTGTTGTATATTTTAGGTGAAGTGGTATCATATCAATTCTGAGCATATGCTAATAATTTAAGGATATATTTTCAATCCCTAGAGCACCCAGTAAAAATAAAACCAAATAGCCAATAGAGGAAATAAAGAATACTTCACAAAATATCAGTTGACAACCAAAAAGGCAGAAAAGAAGAAAGAGGAGTACAAAAAGAAATCTGTCATAGAACAAATAGAAAACATAAGGTATAATGGTAGGCATGAACTCAACCATGCTGATCATTACATAAACAATTCAATTAAAAAGCAGTATTTCTGGGCAGCCCTGGTGGCTCAGCAGTTTAGCATTGCTTTCAGCCCAGGGTGTGGTCCTGGGGACCAAGAATCGAGTCCCACGTCAGGCTCCCTGCATGGAATGGAGCCTGCTTCTCCCTCTGCCTGTGTCTGTGCTTCTCTCTGTGTCTCTCATGAATTAATAAATAAAATCTTTTTTTTTTTTAAAAGACAGTATTTCTCCGACTGGAACAGCTAGCAAGTCCCAACTATATTTCCTTTTTGTGAAGTACCTTTTTTAGAAATTAGTCTGTGAACGTTAGAGCCTCTCAGTTTGTCTGAAAATAACTTTTTTTCTTCTGACTGTTGAATAGGGATTCATCTAGTACACAATTCTAGCTAACAAGTTCCCCCTCTCCCCAATATCTGGAGGAAACAATGGAACAGTGTAGTGAAGAGGTAACTGAGAGAAGATTTAAAGTCCACTGAATAATTCCAAGTAAATGACACAAAGAAGAGGGACCTAACCAGGAGAGAAGGAAAGAGAAGAACCAAGATAGTGTGATCCTTAGTTTGTGCTACTTGTTAACCTTGGAAAGAGTGGGCAGGTGCTGATGGGCCACAGTGAATTACAGAGTTTTCGGGATACGAAAGAAAGATGAGAGCAAATGTAGAGAGTTTATGTGTGATGTGTAGATGTGAGACATAAGAAAGGAAAGATAGTAGCTGAACAAAGAATGGGGATTCCAGGAGGGATATTAATTGTAATGCTGTAGGGATCGAAACATGTATAATGATAGGAGGATACAGAGAGGGGGTGTTTGATAATAAAGAACAGAAAGGGCTTCACCAGTAATATACATACACTAGTTTGTAGAAGGTGAAATCCAAGGAGGCAAACTACATTTCTTACTAAAAATGCGAGAATGTGGCATTTTCTACAGAGGGAAGAAAAAGAACCAGAGTGCCTAATAAACAGAGTATGTGTAAGGGGGGGGGCAGTAAATAAGATGGTTAAGCCCTTTAATTCTTCCCCATGGGAAGGCAGTGGAGGCATCAATGCACATTATTCTAAGTGTAAATGAGGTATATCAAAAGACATGATTTTTGGAGAATGGAATGCATCATTTTATAATTTCG	N	.	PASS	PRECISE;SVMETHOD=Snifflesv1.0.12;CHR2=chr2;END=23065857;STD_quant_start=0.000000;STD_quant_stop=0.000000;Kurtosis_quant_start=2.256113;Kurtosis_quant_stop=4.268834;SVTYPE=DEL;SUPTYPE=AL,SR;SVLEN=-4716;STRANDS=+-;STRANDS2=18,17,18,17;RE=35;REF_strand=57,52;Strandbias_pval=1;AF=0.243056	GT:DR:DV	0/0:109:35
chr2	23110752	6426	N	TTTTATTTTTTTGTCTTTTTTGTTTTTTTCCCTTTTTCTTTAGCTTTTCCTCCTTTTATCTTTTTCCTTCTTTTTTCGCGCCCTTTTTCCCTTCGCCGCTTTTTTCCTTCCC	.	FAIL_NOTPRECISE	IMPRECISE;SVMETHOD=Snifflesv1.0.12;CHR2=chr2;END=23110801;STD_quant_start=28.679261;STD_quant_stop=35.380786;Kurtosis_quant_start=-0.890871;Kurtosis_quant_stop=-1.744135;SVTYPE=INS;SUPTYPE=AL;SVLEN=31;STRANDS=+-;STRANDS2=13,1,13,1;RE=14;REF_strand=43,43;Strandbias_pval=0.00281673;AF=0.14	GT:DR:DV	0/0:86:14
chr2	23110796	6427	N	TGAGGTAATGTTGTTGGGTTGTTTGGGTCTTGTTTTTTTTTTTTGTTAGTTTGTTTTTTTTGGGTGGGCCG	.	FAIL_NOTPRECISE	IMPRECISE;SVMETHOD=Snifflesv1.0.12;CHR2=chr2;END=23110858;STD_quant_start=67.833620;STD_quant_stop=61.667658;Kurtosis_quant_start=-0.944462;Kurtosis_quant_stop=-1.398888;SVTYPE=INS;SUPTYPE=AL;SVLEN=135;STRANDS=+-;STRANDS2=13,0,13,0;RE=13;REF_strand=43,43;Strandbias_pval=0.000450271;AF=0.131313	GT:DR:DV	0/0:86:13
chr2	23156592	6428	AGAACACTGGGATCCCTGGGTGGCGCAGCGGTTTGGCGCCTGCCTTTGGCCCAGGGCGCGATCCTGGAGACCCGGGATCGAATCCCACATCAGGCTCCCGGTGCATGGAGCCTGCTTCTCCCTCTGCCTGTGTCTCTGCCTCTCTCTCTCTCTCTGTGACTATCATAAATAAATGAAAGTTAAAAAAATAAAAATAAAAATAAAAATAAAAAAAATAAAATC	N	.	PASS	PRECISE;SVMETHOD=Snifflesv1.0.12;CHR2=chr2;END=23156822;STD_quant_start=3.253204;STD_quant_stop=4.272002;Kurtosis_quant_start=-2.013945;Kurtosis_quant_stop=-2.280488;SVTYPE=DEL;SUPTYPE=AL;SVLEN=-230;STRANDS=+-;STRANDS2=14,10,14,10;RE=24;REF_strand=42,38;Strandbias_pval=0.648154;AF=0.230769	GT:DR:DV	0/0:80:24
chr2	23184002	6429	N	TATATGGATATAAAAAATATATATTAGATATAT	.	PASS	PRECISE;SVMETHOD=Snifflesv1.0.12;CHR2=chr2;END=23184008;STD_quant_start=2.256304;STD_quant_stop=3.162278;Kurtosis_quant_start=-1.947470;Kurtosis_quant_stop=0.037060;SVTYPE=INS;SUPTYPE=AL;SVLEN=33;STRANDS=+-;STRANDS2=13,10,13,10;RE=23;REF_strand=49,37;Strandbias_pval=1;AF=0.211009	GT:DR:DV	0/0:86:23
chr2	23255728	6430	N	AGCTTTATTTTTTTTAAAAGGGTGGAGGAAATCAAAAATGAGTATTTTTTTGCCTTCTGGGTGCGAAGAATGAAAACAGAAGGAAGAACGCTCCTAGAAAGGACATTACGCATTAAAAAAAGGGCGTGGGTTCGGAACCCACTTTCTAGACAAAATAGGGACACTGTAGAAGCAGGATGAGGAGAAAAAGGCAGGACACCAGAAATTCCTTGAAGCACAACTGTAAAACAGAGAGAAAAAACATGACGATTCTCTTGTTATGTGCAATTTTAAAACAGTGAAGGCCCCGAGGTTTACTGGCAACCTCAAACTAACAGGTCTGCCTTTACATTTCTTAGAAATTACTTAAACCACACCATAGTTTTTGGATGGGATTTATCCTCTTACAGGGTGCGTTGGAAATTATCGGGTTTATATTTCTATGTTACCCACCCTTACATTTTTCAGGATTTGTTCCTGTTGCAGAATAATCTTCTCCTCAAAACTCAGTTTCTGGCCATTGCACATCTCCCACCTAAACAGAACCTTCGTGAAAAATTGGGGCACCTGGGTAGGATTTCTTGGGGTTGGCTGAGTGTATTCACGGGGGGTCATGAG	.	PASS	PRECISE;SVMETHOD=Snifflesv1.0.12;CHR2=chr2;END=23255729;STD_quant_start=0.000000;STD_quant_stop=6.745369;Kurtosis_quant_start=8.885104;Kurtosis_quant_stop=4.959794;SVTYPE=INS;SUPTYPE=AL,SR;SVLEN=510;STRANDS=+-;STRANDS2=15,10,15,10;RE=25;REF_strand=44,41;Strandbias_pval=0.502282;AF=0.227273	GT:DR:DV	0/0:85:25
chr2	23274743	6431	ATTTCATGTAATTGTGATTTCATGTAATTGT	N	.	PASS	PRECISE;SVMETHOD=Snifflesv1.0.12;CHR2=chr2;END=23274775;STD_quant_start=0.000000;STD_quant_stop=0.000000;Kurtosis_quant_start=8.005837;Kurtosis_quant_stop=6.657434;SVTYPE=DEL;SUPTYPE=AL;SVLEN=-32;STRANDS=+-;STRANDS2=29,41,29,41;RE=70;REF_strand=45,64;Strandbias_pval=1;AF=0.391061	GT:DR:DV	0/1:109:70
chr2	23280131	6432	N	GAAATTGGACTGTTATTTTTTCAAACTTTTTTTTTGAAGGTCTTTCTTTATTTCTTTGTGATAGCCCAAGGAGAGAGCGACGAGGCAGAGACACAGGCATGAGGAGAAGGCAGGCCTCCATTGCAACCGGGAGCCCGACGTGGGCATTCGATCCCGGGTCTCCCGGATCGCGCCCTTGGCCAAAGGCCGGCGCCAAACCGCTGTCCGCCATCCAGGGATCCC	.	PASS	PRECISE;SVMETHOD=Snifflesv1.0.12;CHR2=chr2;END=23280148;STD_quant_start=2.132695;STD_quant_stop=6.029497;Kurtosis_quant_start=10.113295;Kurtosis_quant_stop=8.720817;SVTYPE=INS;SUPTYPE=AL;SVLEN=205;STRANDS=+-;STRANDS2=25,37,25,37;RE=62;REF_strand=38,49;Strandbias_pval=0.737963;AF=0.416107	GT:DR:DV	0/1:87:62
chr2	23286492	6433	N	<INV>	.	PASS	PRECISE;SVMETHOD=Snifflesv1.0.12;CHR2=chr2;END=23286746;STD_quant_start=1.224745;STD_quant_stop=4.694855;Kurtosis_quant_start=4.600697;Kurtosis_quant_stop=-0.135248;SVTYPE=INV;SUPTYPE=SR;SVLEN=254;STRANDS=--;STRANDS2=23,26,26,23;RE=49;REF_strand=16,20;Strandbias_pval=0.829753;AF=0.576471	GT:DR:DV	0/1:36:49
chr2	23287913	6434	N	TTTTCTTTGCACATTATTCATTGTTTATTAGGCTTAACCGAAAGTAAACTAATGTGTGGGTTGAGAATTTTCTAT	.	PASS	PRECISE;SVMETHOD=Snifflesv1.0.12;CHR2=chr2;END=23287913;STD_quant_start=0.000000;STD_quant_stop=1.952562;Kurtosis_quant_start=3.863905;Kurtosis_quant_stop=0.766138;SVTYPE=INS;SUPTYPE=AL;SVLEN=75;STRANDS=+-;STRANDS2=15,18,15,18;RE=33;REF_strand=31,37;Strandbias_pval=1;AF=0.326733	GT:DR:DV	0/1:68:33
chr2	23290452	6435	N	TATAGTCTATTTTTTTTTTTTTTTTTTTTTTTTTTTTTTTTTTTTCTTGGTGCTTCAATTTACTAACCATTACAGAATTAAACACCCAGTGCCCGTCAACCCATTCACTCCCACTGCCCCCGCCCTCCTCCCCTTCTCCCCCCCCTAGTCCGTTTCCCAGACGTTCGCCTGTCTTGTAGTTGCTTGGTCGTCCCTTTCGTGATATGGGCCCACCACTGTCTTCTCCCGTCCCTTAGGGGCCCTTTTCCACTATTAATTGTAATATTCCCCAAATGAATTGAGAACATATAATGTCTGTCTTATTCCGACTGACTTACTTTCACTCAGCCATACATACCCTCCAGTTCATCCACGTTGAAGCCAAATGGTGGGTATTTTTCATTTATAGTCTGAGTAATATTCATTGT	.	PASS	PRECISE;SVMETHOD=Snifflesv1.0.12;CHR2=chr2;END=23290463;STD_quant_start=1.882938;STD_quant_stop=9.258902;Kurtosis_quant_start=2.382438;Kurtosis_quant_stop=0.662391;SVTYPE=INS;SUPTYPE=AL;SVLEN=396;STRANDS=+-;STRANDS2=9,14,9,14;RE=23;REF_strand=34,41;Strandbias_pval=0.639003;AF=0.234694	GT:DR:DV	0/0:75:23
chr2	23321436	6436	N	TAACGTTAAGGGCAGCCCCGGTGGGCTCAGCGGTTCGCGCCGCCTACGGCCGGGCGCAGCTCCTGGCGACCGGGATCGAGTTCCCCCGTGGGCTTCTCGGCATGGAGCCTGCTTCTCCCTCTGCCTGTTGTCGCTGCCCCCTTCCCTCCCCCTCCTCTCCTTCTCTCTCTGTGTATGCTCATGAATAATATAATCAAATCTTTACAAAATGGGAAACACTATAA	.	PASS	PRECISE;SVMETHOD=Snifflesv1.0.12;CHR2=chr2;END=23321437;STD_quant_start=3.516196;STD_quant_stop=3.896385;Kurtosis_quant_start=7.715891;Kurtosis_quant_stop=7.543970;SVTYPE=INS;SUPTYPE=AL;SVLEN=224;STRANDS=+-;STRANDS2=15,7,15,7;RE=22;REF_strand=45,38;Strandbias_pval=0.333163;AF=0.209524	GT:DR:DV	0/0:83:22
chr2	23321956	6437	N	AAACATAATTAAAATAAAAAAAAAAAAAAACTAAAAAGAAATAACAAAAATACAAAAAAAAAAAAATAAAAAAAAAAAGAAAA	.	FAIL_NOTPRECISE	IMPRECISE;SVMETHOD=Snifflesv1.0.12;CHR2=chr2;END=23321976;STD_quant_start=22.106560;STD_quant_stop=34.677082;Kurtosis_quant_start=1.492747;Kurtosis_quant_stop=-0.324685;SVTYPE=INS;SUPTYPE=AL;SVLEN=65;STRANDS=+-;STRANDS2=4,8,4,8;RE=12;REF_strand=45,40;Strandbias_pval=0.232884;AF=0.123711	GT:DR:DV	0/0:85:12
chr2	23343941	6438	N	TAGACTATTATATATCTATATACTATAGATATTTTATATATCTATTTTTATATATATATTCACTTCTAACCTATACCTACTTATATATTTTCAAT	.	PASS	PRECISE;SVMETHOD=Snifflesv1.0.12;CHR2=chr2;END=23343942;STD_quant_start=1.699673;STD_quant_stop=3.423773;Kurtosis_quant_start=2.646648;Kurtosis_quant_stop=1.946480;SVTYPE=INS;SUPTYPE=AL;SVLEN=79;STRANDS=+-;STRANDS2=16,21,16,21;RE=37;REF_strand=49,56;Strandbias_pval=0.848118;AF=0.260563	GT:DR:DV	0/0:105:37
chr2	23353367	6439	N	CAGAAGGTCGTGGGGGCGTGGGCATTGCAATGGGTGACGCGGCATGGTGTTATTCTGCCTATTTAGTAAAGTGAACACCAAATAAAACATAAAATAAAACAAAAAAAGAAAATCAACTCAAAAAGCAAAAAAACAAAA	.	PASS	PRECISE;SVMETHOD=Snifflesv1.0.12;CHR2=chr2;END=23353368;STD_quant_start=0.000000;STD_quant_stop=2.810694;Kurtosis_quant_start=6.941880;Kurtosis_quant_stop=6.114973;SVTYPE=INS;SUPTYPE=AL,SR;SVLEN=138;STRANDS=+-;STRANDS2=9,12,9,12;RE=21;REF_strand=35,34;Strandbias_pval=0.62124;AF=0.233333	GT:DR:DV	0/0:69:21
chr2	23367384	6440	GAAGATGCTTAACCAACTGAAGGAAGATGCTTAACCAA	N	.	PASS	PRECISE;SVMETHOD=Snifflesv1.0.12;CHR2=chr2;END=23367428;STD_quant_start=0.731925;STD_quant_stop=0.422577;Kurtosis_quant_start=2.572918;Kurtosis_quant_stop=-0.619615;SVTYPE=DEL;SUPTYPE=AL;SVLEN=-44;STRANDS=+-;STRANDS2=26,30,26,30;RE=56;REF_strand=42,42;Strandbias_pval=0.731538;AF=0.4	GT:DR:DV	0/1:84:56
chr2	23383377	6441	N	GTATAATATTAGTTACATATATTATGTGTATAATATATTAGATAGGTATATAC	.	PASS	PRECISE;SVMETHOD=Snifflesv1.0.12;CHR2=chr2;END=23383382;STD_quant_start=3.141125;STD_quant_stop=3.286335;Kurtosis_quant_start=2.182480;Kurtosis_quant_stop=9.871425;SVTYPE=INS;SUPTYPE=AL;SVLEN=49;STRANDS=+-;STRANDS2=17,13,17,13;RE=30;REF_strand=44,34;Strandbias_pval=1;AF=0.277778	GT:DR:DV	0/0:78:30
chr2	23415664	6442	N	GGGGGGGGGGGGGGGGGGGGGGGGGGGGGGGGGGGGAGGGGGGGGGGGGGGGGGAAAAGGGGGGGGGGGGGGGGGGGGGGGGGGGGGGGGGGGGGGGGGGGGGGGGGGGGGGGGGGGGGGGGGGGGGGGGGGGGGGGTGGGGGGGGGGGGGGGGGGGGGGGGGGG	.	FAIL_NOTPRECISE	IMPRECISE;SVMETHOD=Snifflesv1.0.12;CHR2=chr2;END=23416211;STD_quant_start=284.200106;STD_quant_stop=324.100910;Kurtosis_quant_start=-1.554401;Kurtosis_quant_stop=-1.800527;SVTYPE=INS;SUPTYPE=AL;SVLEN=32;STRANDS=+-;STRANDS2=10,5,10,5;RE=15;REF_strand=51,55;Strandbias_pval=0.26988;AF=0.123967	GT:DR:DV	0/0:106:15
chr2	23439289	6443	GTAACTATCCTTTTTTTTTAATAATAATTTTTATTTATTTATGATAGTCACAGAGAGAGAGAGACAGGCAGAGACATAGGCAGAGGGAGAAGCAGGCTCCATGTACCAGGATCCTGATGTGGGATTCGATCCTGGGTCTCCAGGATCATGCCCTGGGCCAAAGGCAGGCGCCAAACCGCTGCGCCACCCAGGGATCCC	N	.	PASS	PRECISE;SVMETHOD=Snifflesv1.0.12;CHR2=chr2;END=23439486;STD_quant_start=0.784465;STD_quant_stop=0.784465;Kurtosis_quant_start=8.542682;Kurtosis_quant_stop=-0.180613;SVTYPE=DEL;SUPTYPE=AL;SVLEN=-197;STRANDS=+-;STRANDS2=12,15,12,15;RE=27;REF_strand=49,44;Strandbias_pval=0.515317;AF=0.225	GT:DR:DV	0/0:93:27
chr2	23440876	6444	N	TAAAAATATAAAACTTTTTTTTTAAATTTTTATTTATTATGATAGTTACACCCCAAACAACAGAGAGAAGAAAGAGAGGGCAGGGGACACAGAGTCGTAGGGAGAAGCAGGCTCCATGCCCTGGGCTCCCGAGTGGATTCGATCCCGGGTCTCCAGGATCGCGCCTGGGCCAACGGCCGGGCCAACCGCTGCGCCACCCAGGGATCCC	.	PASS	PRECISE;SVMETHOD=Snifflesv1.0.12;CHR2=chr2;END=23440886;STD_quant_start=2.222049;STD_quant_stop=5.208167;Kurtosis_quant_start=2.079016;Kurtosis_quant_stop=2.413104;SVTYPE=INS;SUPTYPE=AL;SVLEN=201;STRANDS=+-;STRANDS2=14,19,14,19;RE=33;REF_strand=55,43;Strandbias_pval=0.226729;AF=0.251908	GT:DR:DV	0/0:98:33
chr2	23453712	6445	AAGAATTCTTCTCATTAAGAATTCTTCTCATT	N	.	PASS	PRECISE;SVMETHOD=Snifflesv1.0.12;CHR2=chr2;END=23453744;STD_quant_start=0.000000;STD_quant_stop=0.000000;Kurtosis_quant_start=1.993080;Kurtosis_quant_stop=0.906746;SVTYPE=DEL;SUPTYPE=AL;SVLEN=-32;STRANDS=+-;STRANDS2=26,10,26,10;RE=36;REF_strand=53,38;Strandbias_pval=0.160386;AF=0.283465	GT:DR:DV	0/0:91:36
chr2	23520040	6446	TTTTTTTTTTAATTTTTTTTTAAATTTTTATTTATTTATGATAGTCACAGAGAGAGAGAGAGAGAGAGGCAGAGACATAGGCAGAGGGAGAAGCAGGCTCCATGCACCGGGAGCCTGATGTGGGATTCGATCCCGGGTCTCCAGGATCGCGCCCTGGGCCAAAGGCAGGCGCCAAACCGCTGCACC	N	.	PASS	PRECISE;SVMETHOD=Snifflesv1.0.12;CHR2=chr2;END=23520226;STD_quant_start=0.000000;STD_quant_stop=0.000000;Kurtosis_quant_start=0.437500;Kurtosis_quant_stop=4.580003;SVTYPE=DEL;SUPTYPE=AL;SVLEN=-186;STRANDS=+-;STRANDS2=11,9,11,9;RE=20;REF_strand=41,40;Strandbias_pval=0.805475;AF=0.19802	GT:DR:DV	0/0:81:20
chr2	23524538	6447	AAATAAAATAAAAAATAAATAAAATAAAATAAAATAA	N	.	PASS	PRECISE;SVMETHOD=Snifflesv1.0.12;CHR2=chr2;END=23524574;STD_quant_start=3.240370;STD_quant_stop=4.472136;Kurtosis_quant_start=5.931013;Kurtosis_quant_stop=5.635729;SVTYPE=DEL;SUPTYPE=AL;SVLEN=-36;STRANDS=+-;STRANDS2=8,5,8,5;RE=13;REF_strand=53,43;Strandbias_pval=0.771029;AF=0.119266	GT:DR:DV	0/0:96:13
chr2	23541774	6448	N	AGATTGATGTGATTTATTTATTTTTTGTTGAAGTCCATG	.	PASS	PRECISE;SVMETHOD=Snifflesv1.0.12;CHR2=chr2;END=23541773;STD_quant_start=3.172144;STD_quant_stop=2.384848;Kurtosis_quant_start=10.784141;Kurtosis_quant_stop=12.066387;SVTYPE=INS;SUPTYPE=AL;SVLEN=39;STRANDS=+-;STRANDS2=17,15,17,15;RE=32;REF_strand=43,38;Strandbias_pval=1;AF=0.283186	GT:DR:DV	0/0:81:32
chr2	23547094	6449	N	TCAGCATATACTCTGATAAAGATGTTTCTTTATGCTTCTGGTTTTTCTCTTTTCTTTTTTTTTTTTTTCTTTTATTTTTTTTTTTTTTTTATTTATGAGAGGTCACAGCGAAGAGAGAGCGAGAGCATGAGACATAGGCAGCAGGGAGAAGCAGGCTCCATGCACCGGTAGCCCGATGTGGGATTCGATCCGGG	.	PASS	PRECISE;SVMETHOD=Snifflesv1.0.12;CHR2=chr2;END=23547099;STD_quant_start=1.414214;STD_quant_stop=8.225975;Kurtosis_quant_start=0.907900;Kurtosis_quant_stop=0.056910;SVTYPE=INS;SUPTYPE=AL;SVLEN=190;STRANDS=+-;STRANDS2=13,11,13,11;RE=24;REF_strand=43,37;Strandbias_pval=1;AF=0.230769	GT:DR:DV	0/0:80:24
chr2	23562583	6450	CAGTTTTATTTTTTTTATTTTTTTTTTCAGAG	N	.	PASS	PRECISE;SVMETHOD=Snifflesv1.0.12;CHR2=chr2;END=23562614;STD_quant_start=1.788854;STD_quant_stop=1.378405;Kurtosis_quant_start=-1.524059;Kurtosis_quant_stop=-1.556331;SVTYPE=DEL;SUPTYPE=AL;SVLEN=-31;STRANDS=+-;STRANDS2=12,8,12,8;RE=20;REF_strand=38,35;Strandbias_pval=0.616796;AF=0.215054	GT:DR:DV	0/0:73:20
chr2	23563588	6451	N	AAGTTTGCTCAACACACCTGTTTTTGAGACTCCAGGCCATATTAACTTCTTGCAAGATACATCACGAAGGCAAAAGAAACAAAAGCAAAGATGAACTATTGGGCTCATCAAGATAAGAAGCTTTTGCACAGCAAAGGATACAGTCAACAAACTAAAAGACAACCTACAGAATGGGAGAGATATTTGCAAATGACAGATCAGATAAAGGGTTAGTTTTTCCCAAGATCTCATAAGAACTTAGTAACTCAACACCAAAGAAACAAACAAGCCAATCATGAAATGGGGCAAAAGAACATGAACAGAAATCTCAGCAGAGGAAGAAGTAGACATGGCCAACATGGCATATGAGAAAATGCTGCTTCAGCACTTGCCATCAGGGAAGTACAAATACAAACCACAAGGAGATACGCACCTCACACCGTGAGAATGGGCAATTAACAAGGCAGGAACCGAAAAATGTTGGAGAGGTGCGGAGAAAAGGGAACCCTCTTACACTGTTGTGTGGGAATGTGAACTGGTGCAAGCCACTCTGAAAGACTGTGTTGAGGTTCCCCCTCAAACAGGTTAAAATAGACCTGCCCGACGACCAGCAATTGCACGTGTTGGGGATTTACCGCCCCCAAAAGGAAAAGGGTGATGAAACAAAAAAATGGCCCCAAAAAAAGGAAACGCCGGGACACGAGGCACCCCGAATGTTTCTAGGCAGCCAATGGCCACATAGCCCAACTGTGGAAGGAGGCCGCGGTGTCGCAACAGAAAGATGAATGGAATAAATAAGAAGTGGTTTAGGTATACAATGGAAGAATTACTCGAGCTATTAGAATGACAAATACCCCCATTTAGACTTCAAACGTGGATGGAACTGGAGGTATTATCGAGTGAGTAAGTCAGTCGGAGAAGGACAAACATTATATGTGCGCTCATTCATTTTGGGGAATATAAATAATAGTGAAAGGGAATATAAGGGAAGGAGAGAAAGAAATGTGTGGGAAATAGCAGAAAGGGAGACAGAAAGTAAAGACTCCTAACATCTGGGAAAACGAACTGGGTGGTGGAAGGGGGAGAAAGGGCCGGGGGTGGGAGTGAATGGGTGACGGGCACTGGGGGTTTATTCGTATGTGAGTAAATTGAAACCAACCGAATAAAAATAAATAAAAAAA	.	FAIL_NOTPRECISE	IMPRECISE;SVMETHOD=Snifflesv1.0.12;CHR2=chr2;END=23563594;STD_quant_start=1.843909;STD_quant_stop=10.959015;Kurtosis_quant_start=6.113026;Kurtosis_quant_stop=3.700939;SVTYPE=INS;SUPTYPE=AL,SR;SVLEN=1135;STRANDS=+-;STRANDS2=12,7,12,7;RE=19;REF_strand=45,33;Strandbias_pval=0.796795;AF=0.195876	GT:DR:DV	0/0:78:19
chr2	23592817	6452	N	CAGATCATGCCCCTTCTGCTTTTTTTTGATCTTTTTTTTTCATTTTTCTTCATTTCTGCTCGTCCGCGAGACGAGACACGAGAGCACGCCACCGGGCCGAGCGCCGCCAGCTCCCTGCCACCCGGGGAAGCCTGCCCTGGAATAGCAATCCGGTTCTGCCCAGCAGCAGACCGCCCATAGGCAAGCAGGCGCGAACCCGCATGGCGGCCACCCAGGGAATAC	.	PASS	PRECISE;SVMETHOD=Snifflesv1.0.12;CHR2=chr2;END=23592828;STD_quant_start=2.360387;STD_quant_stop=5.191568;Kurtosis_quant_start=10.190493;Kurtosis_quant_stop=16.277978;SVTYPE=INS;SUPTYPE=AL;SVLEN=210;STRANDS=+-;STRANDS2=21,21,21,21;RE=42;REF_strand=48,45;Strandbias_pval=1;AF=0.311111	GT:DR:DV	0/1:93:42
chr2	23649659	6453	N	ATATTTTTTTTTACAGGTTTATTTATTTTTTATTGGTGGTTCAATTTAGCTAACATACAGAATACACCAAGTTGGCCCTCCACATTCCGCCCAGCCCCCCCGCCTCCGCCCCTCC	.	PASS	PRECISE;SVMETHOD=Snifflesv1.0.12;CHR2=chr2;END=23649662;STD_quant_start=0.000000;STD_quant_stop=3.186510;Kurtosis_quant_start=2.256645;Kurtosis_quant_stop=-0.615975;SVTYPE=INS;SUPTYPE=AL;SVLEN=115;STRANDS=+-;STRANDS2=11,16,11,16;RE=27;REF_strand=43,49;Strandbias_pval=0.662962;AF=0.226891	GT:DR:DV	0/0:92:27
chr2	23660848	6454	N	CGTTTCACAAAAATTTTTTTTTTTTTTTTTTTTTTAAAAGAAAAACGTTTTTTTTTTTTTTTTTTTAATTTTCATTTATTTATGGGTAGAGAGCGACGAGAGATGCAGAAGAAGGAGGGAGAAGCAGGCTCCATGCACCGGGATGCCCGAGGTGGGATTCGTCCCAGGTCTCCAGGATCGCGCCCTTGGCCAAGGCGGCACGCCAAACCGCTGCGCCACCCAGGGATC	.	PASS	PRECISE;SVMETHOD=Snifflesv1.0.12;CHR2=chr2;END=23660862;STD_quant_start=2.738613;STD_quant_stop=8.784456;Kurtosis_quant_start=2.264992;Kurtosis_quant_stop=3.901950;SVTYPE=INS;SUPTYPE=AL;SVLEN=223;STRANDS=+-;STRANDS2=19,18,19,18;RE=37;REF_strand=52,49;Strandbias_pval=1;AF=0.268116	GT:DR:DV	0/0:101:37
chr2	23676129	6455	N	TGAACGGTGATATTAGGGACTCCCTGGGGTGCCGCCGCGGTTTCGCGCGCCTTGGCCCACAGGGGCGCGATCCTGGAGACCCCGGTATCGGCATCTCCACGTTCGGGCTCCCGGTGCATGGAGCCTGCTCTCCCTCGCTGTGTCTCTGCTCTCTCCTCTTCTCTCTTCTCTACTGTGCCTATCATCAATAATAAAACATAAAAAAAAACAAAAAA	.	PASS	PRECISE;SVMETHOD=Snifflesv1.0.12;CHR2=chr2;END=23676147;STD_quant_start=4.293891;STD_quant_stop=8.500000;Kurtosis_quant_start=4.338605;Kurtosis_quant_stop=9.893307;SVTYPE=INS;SUPTYPE=AL;SVLEN=209;STRANDS=+-;STRANDS2=15,17,15,17;RE=32;REF_strand=44,53;Strandbias_pval=1;AF=0.248062	GT:DR:DV	0/0:97:32
chr2	23677226	6456	AAAAAGCTAAGCATCAAAAAAAAAAAAAAAAAAAAAA	N	.	PASS	PRECISE;SVMETHOD=Snifflesv1.0.12;CHR2=chr2;END=23677263;STD_quant_start=0.365148;STD_quant_stop=1.000000;Kurtosis_quant_start=-1.508391;Kurtosis_quant_stop=-1.539820;SVTYPE=DEL;SUPTYPE=AL;SVLEN=-37;STRANDS=+-;STRANDS2=13,17,13,17;RE=30;REF_strand=43,50;Strandbias_pval=0.83521;AF=0.243902	GT:DR:DV	0/0:93:30
chr2	23681678	6457	CAACAAGAAATAAAAAAAAATAAATAAAAAATAAAAAAAAATAAAAAATAAAAAAAAAATAAAAAAAAATAAAAAAAAAAAAAC	N	.	PASS	PRECISE;SVMETHOD=Snifflesv1.0.12;CHR2=chr2;END=23681778;STD_quant_start=4.640402;STD_quant_stop=5.163978;Kurtosis_quant_start=2.417685;Kurtosis_quant_stop=1.302583;SVTYPE=DEL;SUPTYPE=AL;SVLEN=-100;STRANDS=+-;STRANDS2=16,15,16,15;RE=31;REF_strand=45,40;Strandbias_pval=1;AF=0.267241	GT:DR:DV	0/0:85:31
chr2	23692951	6458	N	ATCAAGGATTGTATAATTTCTTTTTTTTTTTATTTACTTATGATAGTCACCGAGAGAGAAGAGAGAGGCGAGACAACAGGCAGATGGAGAAGCAGGGGCGCCATGCGACCGGAAGCCCGGATCTTGTGATGCGATCAACGCAGGTTCTCCAAGGATCGCGCCCTGGGCCAAAGCATGTGCCAAACCGCGGCGACCACCCAGGGATCCC	.	PASS	PRECISE;SVMETHOD=Snifflesv1.0.12;CHR2=chr2;END=23692963;STD_quant_start=2.384848;STD_quant_stop=5.471517;Kurtosis_quant_start=5.523399;Kurtosis_quant_stop=11.613426;SVTYPE=INS;SUPTYPE=AL,SR;SVLEN=202;STRANDS=+-;STRANDS2=16,17,16,17;RE=33;REF_strand=37,44;Strandbias_pval=0.837678;AF=0.289474	GT:DR:DV	0/0:81:33
chr2	23694304	6459	N	TTCTTTCGTTCATTTTTATCATTTCTTTCGTAATCTTCTT	.	FAIL_NOTPRECISE	IMPRECISE;SVMETHOD=Snifflesv1.0.12;CHR2=chr2;END=23694307;STD_quant_start=16.876018;STD_quant_stop=20.077350;Kurtosis_quant_start=6.617648;Kurtosis_quant_stop=-1.027591;SVTYPE=INS;SUPTYPE=AL;SVLEN=48;STRANDS=+-;STRANDS2=15,3,15,3;RE=17;REF_strand=35,47;Strandbias_pval=0.00330403;AF=0.171717	GT:DR:DV	0/0:82:17
chr2	23694588	6460	N	AAAACTTCCTATTTTTCAAAAAAAACAAAACAAAAAATAA	.	PASS	PRECISE;SVMETHOD=Snifflesv1.0.12;CHR2=chr2;END=23694594;STD_quant_start=2.463060;STD_quant_stop=3.214550;Kurtosis_quant_start=4.155571;Kurtosis_quant_stop=3.103367;SVTYPE=INS;SUPTYPE=AL;SVLEN=37;STRANDS=+-;STRANDS2=15,16,15,16;RE=31;REF_strand=32,48;Strandbias_pval=0.521455;AF=0.279279	GT:DR:DV	0/0:80:31
chr2	23706359	6461	N	ATTAAAAAAAAAAAAAAAATAACAATTTTTA	.	PASS	PRECISE;SVMETHOD=Snifflesv1.0.12;CHR2=chr2;END=23706365;STD_quant_start=5.213619;STD_quant_stop=4.067610;Kurtosis_quant_start=-0.745711;Kurtosis_quant_stop=-0.373860;SVTYPE=INS;SUPTYPE=AL;SVLEN=31;STRANDS=+-;STRANDS2=6,16,6,16;RE=22;REF_strand=30,67;Strandbias_pval=0.803026;AF=0.184874	GT:DR:DV	0/0:97:22
chr2	23715586	6462	N	<INV>	.	FAIL_NOTPRECISE	IMPRECISE;SVMETHOD=Snifflesv1.0.12;CHR2=chr2;END=23715972;STD_quant_start=13.362728;STD_quant_stop=7.968689;Kurtosis_quant_start=7.990961;Kurtosis_quant_stop=7.010343;SVTYPE=INV;SUPTYPE=SR;SVLEN=386;STRANDS=--;STRANDS2=2,31,31,2;RE=33;REF_strand=52,61;Strandbias_pval=9.85177e-06;AF=0.226027	GT:DR:DV	0/0:113:33
chr2	23717017	6463	N	AAAAACTAAGTTCTTTTTGTGGTTTTTTTTTTTTAATTGTTATATTATTTATGAATAGTCACGCGAGAGGAGAGAGGCAGAGACACAGGCAGAGGGAGAAGGCGGCGCCGATGCACCTGGGAGCCTAACGTGGGATGCGATCCCGGGCTCAGGATCTCGCCCTGGGACCAAAAAGCGGCGCCAAACGAACTGCTCCACCCGGGATCCC	.	PASS	PRECISE;SVMETHOD=Snifflesv1.0.12;CHR2=chr2;END=23717025;STD_quant_start=2.222049;STD_quant_stop=8.750000;Kurtosis_quant_start=0.743043;Kurtosis_quant_stop=-0.331135;SVTYPE=INS;SUPTYPE=AL;SVLEN=208;STRANDS=+-;STRANDS2=20,13,20,13;RE=33;REF_strand=61,53;Strandbias_pval=0.55287;AF=0.22449	GT:DR:DV	0/0:114:33
chr2	23736306	6464	GAAGCTTTTTTTTTTTTTTTTTTTAAATTTTTTATTTATTTATGATAGTTACAGAGAGAGAGAGAGGGAGGCAGAGACACAGGTAGAGGGAGAAGCAGGCTCCATGCACCGGGAGCCCGATGTGGGATTCGATCCTGGGTCTCCAGGATCGCGCCCTGGGCCAAAGGCAGGCGCCAAACCGCTGCGCCACCCAGGGATCCC	N	.	PASS	PRECISE;SVMETHOD=Snifflesv1.0.12;CHR2=chr2;END=23736507;STD_quant_start=1.485563;STD_quant_stop=0.719195;Kurtosis_quant_start=12.731372;Kurtosis_quant_stop=3.437392;SVTYPE=DEL;SUPTYPE=AL;SVLEN=-201;STRANDS=+-;STRANDS2=30,29,30,29;RE=59;REF_strand=52,52;Strandbias_pval=1;AF=0.361963	GT:DR:DV	0/1:104:59
chr2	23817172	6465	N	ACGTATTGTGGAGCGATGGTATCTCCCTCCACAGTAAGTAATTAAAGAG	.	PASS	PRECISE;SVMETHOD=Snifflesv1.0.12;CHR2=chr2;END=23817183;STD_quant_start=2.850439;STD_quant_stop=3.010399;Kurtosis_quant_start=10.570801;Kurtosis_quant_stop=11.688983;SVTYPE=INS;SUPTYPE=AL;SVLEN=45;STRANDS=+-;STRANDS2=19,13,19,13;RE=32;REF_strand=49,49;Strandbias_pval=0.417556;AF=0.246154	GT:DR:DV	0/0:98:32
chr2	23818886	6466	N	TATTGATAGACGGAGAGGGGGAAAGGAGGAAGAGGGGGGGAGAGGGGGGGAGGAGGGGGGGGGGGGGGGGGGGGGGAGGGAAAGGGGGGGAGGGGGGGGGGGGGGGGGGGGGGGGGGGGGGAGGGGGAGGGGAGGGGAGGGGGGAGGGGGGAAAAGGGGGGGGGGGGGGGGGGGGGGGGAGAAGAAGGAGAGGAAGGGGGGGGGGGAGGAGGGGGGGGGAGGGGAGAGGAGAAAGATGGGAAAGGAGGGGGAGAGGGAAGGGGGGGGGAAAGAAGGGGGGGGAGGGGGAGGGGAGGAGGGGGAGGGAGAGGGGGGGGGGAGGGGGGGGGGGGGGGGGGGGGGGGGGGAAGGGGGGGAAGAAAGGGAAGGGGAAGAGGGGGGGACGAGGGGAGGGGGAAAGGGGGAGGGGGGGGGAGAGGGGGGGGGGGTGAGGAGGGGGGGGGGGGGGGGGGGGGGGGGGAAGGGAGGGGGGGGGAGAAAGGGGGGGGGAAAAAAGGAGAGGGGGGAGGGGAGGGGGGGGGGGAAAGGGAGGGGGGAGGAGGGGGGAGGGGGGGGGGGGGGAGAGGGAGGAGGGGAGAGGGGGGGGGGGGGGAGGGGGGGAGGGAGGGGGGGGGAGGGAAGGGGAGGAGAGGGGAGAGAAAAGGAGGAGGGGGGGGGGGGGGAGG	.	FAIL_NOTPRECISE	IMPRECISE;SVMETHOD=Snifflesv1.0.12;CHR2=chr2;END=23819418;STD_quant_start=312.432233;STD_quant_stop=309.170180;Kurtosis_quant_start=-0.584912;Kurtosis_quant_stop=-1.379787;SVTYPE=INS;SUPTYPE=AL,SR;SVLEN=62;STRANDS=+-;STRANDS2=9,6,9,6;RE=15;REF_strand=50,47;Strandbias_pval=0.589618;AF=0.133929	GT:DR:DV	0/0:97:15
chr2	23855203	6467	N	TCTTTCCTTCCTGTTTTTTTTTTTTTTTTTTTTTTTTTTTTTTACTTATGATAGGCACACAGTGAAGGATAGAGAGAGGCAGAGCACTCGGCAGAGGGGGGAAGAAGCAGGCTCCATGCACAGGTTGAGCCCGACGTGGGATTCGATCCAGGGTTCTCCAGGATCCACGCCCTGGGCCAAAGGCAGGCGCTAACCCGCTTGTGCCCCCCGGGATCCC	.	PASS	PRECISE;SVMETHOD=Snifflesv1.0.12;CHR2=chr2;END=23855202;STD_quant_start=3.893314;STD_quant_stop=5.078334;Kurtosis_quant_start=6.731545;Kurtosis_quant_stop=11.154859;SVTYPE=INS;SUPTYPE=AL;SVLEN=217;STRANDS=+-;STRANDS2=19,19,19,19;RE=38;REF_strand=49,45;Strandbias_pval=0.849586;AF=0.287879	GT:DR:DV	0/0:94:38
chr2	23861944	6468	TACATATTTTACAAGGGTATGTTACATACATCATAC	N	.	PASS	PRECISE;SVMETHOD=Snifflesv1.0.12;CHR2=chr2;END=23861983;STD_quant_start=1.443376;STD_quant_stop=0.763763;Kurtosis_quant_start=-1.594104;Kurtosis_quant_stop=-0.864448;SVTYPE=DEL;SUPTYPE=AL;SVLEN=-39;STRANDS=+-;STRANDS2=13,11,13,11;RE=24;REF_strand=50,44;Strandbias_pval=1;AF=0.20339	GT:DR:DV	0/0:94:24
chr2	23863284	6469	N	TGCCATAATTGCTTTTATTTTTTTTTATTTATTTTTTTTTTGCATAATGCTTTATTTTTTTTTTTTTTTTATTATATTGCGTGTTCAATTTACTAAACCTCAGAATAACACCCGTGGGGCCCCCCCGTTTTTTTTTCCCAAAAACCCCTTCCCTCCCCACCCCCCCGCCATCCTCCCCTTCTATACACCCCTAGTTCGTTTCCCAGATTAGCGTTTTTATGTTCTGTCTCCCTTTCTGATATTTCCACACATTTCTTTCTCCCTTCCCTTATTTTCCTTTCACTATATTATATTCCCCCCCCCAAATGAATGAGAACATATAATGTGTGTCCTTCTCCGACTCTGACCTACTTCACCAGCATTAATACCCTCCCAGTGCCATCCACGTTGAAGCAACAATGCTTGGGTATTTTCCCTTTCTAATAGTGAGTAATA	.	FAIL_NOTPRECISE	IMPRECISE;SVMETHOD=Snifflesv1.0.12;CHR2=chr2;END=23863294;STD_quant_start=2.300895;STD_quant_stop=11.071957;Kurtosis_quant_start=10.560400;Kurtosis_quant_stop=8.489600;SVTYPE=INS;SUPTYPE=AL,SR;SVLEN=421;STRANDS=+-;STRANDS2=13,21,13,21;RE=34;REF_strand=51,46;Strandbias_pval=0.167469;AF=0.259542	GT:DR:DV	0/0:97:34
chr2	23863280	6470	N	TTTATTTTGTTTTATTTTTTTTTTTTTTTGCATAAGTGCA	.	PASS	PRECISE;SVMETHOD=Snifflesv1.0.12;CHR2=chr2;END=23863292;STD_quant_start=3.441824;STD_quant_stop=4.616026;Kurtosis_quant_start=3.850451;Kurtosis_quant_stop=3.123265;SVTYPE=INS;SUPTYPE=AL;SVLEN=41;STRANDS=+-;STRANDS2=16,10,16,10;RE=26;REF_strand=51,46;Strandbias_pval=0.50788;AF=0.211382	GT:DR:DV	0/0:97:26
chr2	23883991	6471	AAAACTAATGTTGAGGGGATCCCTGGGTGGCGCAGCGGTTTGGCGCCTGCCTTTGGCCCAGGGCACGATCCTGGAGACCCGGGATCGAATCCCACGTCGGGCTCCCTGCATGGAGCTTGCTTCTCCCTCTGCCTGTGTCTCTGCCTCTCTGTCTCTCTCTCTCTGTGTGACTATCATGAATAAATAAATAAAAAATCTTAAAAAAAAAAAAAAAAAA	N	.	PASS	PRECISE;SVMETHOD=Snifflesv1.0.12;CHR2=chr2;END=23884213;STD_quant_start=4.724405;STD_quant_stop=3.370460;Kurtosis_quant_start=5.609389;Kurtosis_quant_stop=-1.865969;SVTYPE=DEL;SUPTYPE=AL;SVLEN=-222;STRANDS=+-;STRANDS2=31,20,31,20;RE=51;REF_strand=50,39;Strandbias_pval=0.722307;AF=0.364286	GT:DR:DV	0/1:89:51
chr2	23889352	6472	N	CTTTTTTTTATTTTTAAACAACTTTTTTAAAATTTATTTATGATAGTGACGAGAGAGAGAGATGAAGAGACACAGGCAGAGGGGAGAACAGGCTCCATGCACTGGGAGCCCAGATGTGGGATTCGAATCCAGGGTCTCCAGGATCGACGCCCTGGCCAAAGCGAGGCGCCAAACCGCTGCGCGCACCAGGAATCCCCCAAATAATAGTAG	.	PASS	PRECISE;SVMETHOD=Snifflesv1.0.12;CHR2=chr2;END=23889355;STD_quant_start=3.823007;STD_quant_stop=6.563301;Kurtosis_quant_start=2.087622;Kurtosis_quant_stop=4.679167;SVTYPE=INS;SUPTYPE=AL;SVLEN=208;STRANDS=+-;STRANDS2=13,14,13,14;RE=27;REF_strand=42,44;Strandbias_pval=1;AF=0.238938	GT:DR:DV	0/0:86:27
chr2	23904679	6473	N	TAGATACCATCTTTTTTTTTTAAAGTTTGTTAGTTATTTATGATAGTCACCAAGAAGGGAGAGAAGGGCGAGACACAGGCAGAGGGAGAGAGCAGGCTCCATGCACGCGGGAAGGCCGCGATGGTGGGATTTTCGATCCCGGGTCTCAGGATCGCGGCCCAGGGCCAAAGGCCTGCGCTAACCGCTGGCGGCCACCGCAGGGATCCC	.	PASS	PRECISE;SVMETHOD=Snifflesv1.0.12;CHR2=chr2;END=23904686;STD_quant_start=2.309401;STD_quant_stop=5.049752;Kurtosis_quant_start=0.664902;Kurtosis_quant_stop=8.189540;SVTYPE=INS;SUPTYPE=AL;SVLEN=203;STRANDS=+-;STRANDS2=10,15,10,15;RE=25;REF_strand=44,50;Strandbias_pval=0.652938;AF=0.210084	GT:DR:DV	0/0:94:25
chr2	24013541	6474	TGTTTTTTTTTTTTTTTTTTTTTTTTTTTTTTTTTTTTTTTCCCATAGGGTCCTTTCATTTTTTTTTTTTTTTTTTTTTATTGGTGTTCAATTTACTAACATACAGAATAACACCCAGTGCCCGTCACCCATTCACTCCCACCCCCCGCCCTCCTCCCCTTCTACCACCCCTAGTTCGTTTCCCAGAGTTAGCAGTCTTTATGTTCTGTCTCCCTTTCTGATATTTCCCACACATTTCTTCTCCCTTCCCTTATTTTCCCTTTCACTATTATTTATATTCCCCAAATGAATGAGAACATATAATGTTTGTCCTTCTCTGACTGACTTACTTCACTCAGCATAATACCCTCCAGTTCCATCCACGTTGAAGCAAATGGTGGGTATTTGTCATTTCTAATAGCTGAGTAATATTCCATTGTATACATAAACCACATCTTCTTTATCCATTCATCTTTCGTTGGACACCGAGGCTCCTTCCACAGTTTGGCTATCGTGGCCATTGCTGCTAGAAACATCGGGGTGTAGGTGTCCCAGCGTTTCATTGCATTTGTATCTTTGGGGTAAATCCCCAACAGTGCAATTGCTGGGTCGTAGGGCAGGTCTATTTTTAACTGTTTGAGGAACCTCCACACAGTTTTCCACAGTGGCTGCACCAGTTCACATTCCCACCAACAGTGTAGGAGGGTTCCCTTTTCTCCACATCCTCTCCAACATTTGTTGTTTCCTGCCTTGTTAATTTTTCCCATTCTCACTGGTGTGAGGTGGTATCTCATTGTGGTTTTGATTTGTATTTCCCTGATGGCAAGTGATGCAGAGCATTTTCTCATGTGCATGTTGGCCATGTCTATGTCTTCTTCTGTGAGATTTCTGTTCATGTCTTTTGCCCCATTTCATGATTGGATTGTTTGTTTCTTTGGTGTTGAGTTTAAAAAGTTCTTTATAGATCTTGGAAACTAGCCCTTTATCTGATATGTCATTTGCAAATATCTTCTCCCATTCTGTAGGTTGTCTTTGAGTTTTGTTGACTGTATCCTTTGCTGTGCAAAAGCTTCTTATCTTGATGAAGTCCCAATAGTTCATTTTTGCTTTTGTTTCTTTTGCCTTCGTGGATGTATCTTGCAAGAAGTTACTATGGCCGAGTTCAAAAAGGGTGTTGCCTGTGTTCTTCTCTAGGATTTTGATGGAATCTTGTCTCACATTTAGATCTTTCATCCATTTTGAGTTTATCTTTGTGTATGGTGAAAGAGAGTGGTCTAGTTTCATTCTTCTGCATGTGGATGTCCAATTTTCCCAGCACCATTTATTGAAGAGACTGTCTTTCTTCCAATGGATAGTCTTTCCTCCTTTATCGAATATTAGTTGCCCATAAAGTTCAGGGTCCACTTCTGGATTCTCTATTCTGTTCCACTGATCTATGCGTCTGTTTTTGTGCCAGTACCACACTGTCTTGATGACCACAGCTTTGTAGTACAACCTGAAATCTGGCATTGTGATGCCCCCAGATATGGTTTTCTTTTTTAAAATTCCCCTGGCTATTCGGGGTCTTTTCTGATTCCACACAAATCTTAAAATAATTTGTTCTAACTCTCTGAAGAAAGTCCATGGTATTTTGATAGGGATTGCATTAAACGTGTATATTGCCCTGGTAACATTGACATTTTCACAATATTAATTCTGCCAATCCATGAGCATGGAATATTTTTCCATCTCTTTGTGTCTTCCTCAATTTCTTTCAGAAGTGTTCTATAGTTTTGAGGGTATAGATCCTTTACATCTTTGGTGAGGTTTATTCCTAGGTATCTTATGCTTTTGGGTGCAATTGTAAATGGGATTGACTCCTTAATTTCTCTTTCTTCAGTCTCATTGTTAGTGTATAGAAATGCCACTGACTTCTGGGCATTGATTTTGTATCCTGCCACGCTACCGAATTGCTGTATGAGTTCTAGCAATCTTGGGGTGGAGACTTTTGGGTTTTCTATGTAGAGTATCATGTCATCGGCGAAGAGGGAGAGTTTGACTTCTTCTTTGCCATTTGAATGCCTTTAATGTCTTTTTGTTGTCTGATTGCTGAGGCTAGGACTTCCAGTACTATGTTGAATAGCAGTGGTGAGAGTGGACATCCCTGTCTTGTTCCTGATCTTAGGGGAAAGGCTCCCAGTGCTTCCCCATTGAGAATGATATTTGCTGTGGGCTTTTCATAGATGGCTTTTAAGATGTCGAGGAATGTTCCCTCTATCCCTACACTCTGAAGAGTTTTTGATCAGGAATGGATGCTGTATTTTGTCAAATGCTTTCTCTGCATCTATTGAGAGGATCATATGGTTCTTGGTTTTTCTCTTGCTGATATGATGAATCACATTGATTGTTTTACGGGTGTTGAACCAGCCTTGTGTCCCAGGGATAAATCCTACTTGGTCATGGTGAATAATTTCTTAATGTACTGTTGGATCCTATTGGCCAGTATCTTGTTGAGATTTTTGCATCCATGTTCATCAGGGATATTGGTCTGTAATTCTCCTTTTTGGCGGGGTCTTTGTCTGGCTTTGGAATTAAGGTGATGCTGGCTTCATAGAACGAATTTGGAAGTACTCCATCTCTTTCTATCTTTCCAAACAGCTTTAGGAGAATAGGTATGATTTCTTCTTTAAACGTTTGATAAAATTCTCCTGGGAAGCCATCTGGCCCTGGACTCTTGTGTCTTGGGAGGTTTTTGATGACTGCTTCAATTTCCTCCCTGGTTATTGGCCTGTTCAGGTTTTCTATTTCTTCCTGTTCCAGTTTTGGTAGTTTGTGGCTTTCCAGGAATGCGTCCATTTCTTCTAGATTGCCTAATTTATTGGCGTAGAGCTGTTCATAATATGTTTTTAAAAATCGTTTGTTTTCCCTTTGGGTGTTGGTAGTGATCTCTCCTTTCTCATTCATATTTTATTAATTTGAGTCTTCTCTCTCTTCTTTTTAATAAGGCTGGTAAGGGTTTTATCTATCTTTTTAAATTCTTTCAAAAAACCCAAACCCTGGTTCTGTTGACTGTTCCACAGTTCTTCTGGTCTCGATTTCGTTGGTTCTGCTCGAATCTTTATTAGCTCCCTTTTTCTCTTGGGTGTAGGATCTTTTGCTGTTTTTTTCTAGCTCCTTTATGTGTAAGGTTAGCTTTTGTATTTGAGTTCTTTCCAGTTTTTGAATGGATGCTTGTTTTGCGTGTATTTCCCCCTTAGGACTGCTTTTGCTGCACCCCAAAGATTTGAACGGTTGTATCTTCATTCTCATTAGTTTCCATGAATCTTTTTAATTCTTTTTAAATTTTCCTGGTTGACCCTTTTATCTTTTAGCAGGAGGGTCCTTAACCCCATGTGTTTGAGGTCCTTCCAAACTTCTTGTTGTGATTTGTTCTAATTTCAAGGCATTATGGTCCGAGAATATGCAGGGGACAACCCCAATTTTTGGTATCGGTTCAGACCCGATTTGTGCCCCAATATGTGGTCTATTCTGGAGAAAGTTCCATGTGCGCTTGAGAAGAATGTGTATTCAGTTGAGTTTGGATGTAAAGTTCGTAATATCTGTGAAATCCATCTGGTCCAGTGTATCATTTAAAGCTCTCGTTTCTTTGGAATGTTTTGCTTAGAAGACCTATCAAGTATAGAAAGAGCTAGATTGAAGTCACCAAGTATAAGTGATTATTATCTAAGATTTCTTCACTTTGGTTAATATTGATTTATTTTTTGGCAGCTCCCACTTTCGGAGCAATATATTGAGGATTGTTAAGTCCTTTTGTTGAATAGATCCTTTAAGTATGATTAGTTCCCTCTTCATCTCTCACTACATCTTTGGGGTAAATTTTATTTTTATCTGATATAAGGGGCTACCCCTGCTTTCTTTTGAGGACCATTCGAATGGTAAATGGTTCTCCAACCTTTTATTTTCAGGCTGTAGGTGTCCTTCTGTCTAAAATGAGTCTCTTGTAGACAGCAAAAAGATGGGTCCTGCTTTTTTATCCAGTCTGAAACCCGCGCCCTTTTTATGGGGTCATTAAGCCCGTTCACATTCAGAGTTACTATTGAGAGATATGAGTTTTGTGTCATCATGATATCTATTCAGTCTTTTTTTTTTGTGGACTGTTCCACTGAACTTTTTCTTAAAGGGGAATTTTAAGAGGCCCCCCTTTAAAATTCTTGCAGAGTGGTTTGGAGGTCCATATTCTTTTAGTTGCTGCCTGTCTTGGAAGCTCTTTATCTCTCCTTCCATTTTGAATGAGAGCCTTGCTGGATAAAGTATTCTTGGTTGCATGTTCTTTTTATTTAGGACCCTGAATTATCCTGCCAGCCCTTTCTGGCCTGCCAGGTCTCTGTGGAGAGGTCTGCTGTTACCCTAATACTCCTCCCCATAAAAGTCAGGGATTTCTTGTCTCTTGCTGCTTTAAGGGTCTTCTCCTTATCTTTGGAATTTGCAAGCTTCACAAATTTAAAAGTCGAGGTGTTGAACGGTTTTTTTTTGATTTTAGGGGGGGATCTCTCTATTTCCTGGATCTGAAGCCTGTTTCCCTTCCCCGATTTGGAAAATTTTCAGCTAGAATTTGTTCAAAACATATTCTGGCCCTTGTCCCTTTCGGCGCCCTCGGGAACCCCCAAATTTAAAAGTAGGTTTTTCTTCCTCAGGCTGTCGTTTATTTTCCCTTAATCTATCTTCATGGTCTTTTAATTGTTTGTCTCTTTTTTCCTCAGTTTCCCTCTTTGCTGTCAACTTGTCTTCAGGTCACTCACTCGTTCTTCCACCTCGTTAACCCTCGTCGTTAGGACTTCTAGTTTGGATTGCATCTCATTCAATTGGTTTTTAAAATTTTTGCCGATTAGCTCTAAATTCTGCAGTCATGAAGTCTCTTGAGTCCTTTATACTTTTTTTTTAGAGCCACCAGTACTGTATAATAGTGCTTCTGAATTGGGTTTCTGACATTGAATTGTAATCCCGATTTTGTAACTCTGTGGGAGAGAGGACTGTTTTTGATTCTTTTTTTTGAGGTGAGGTTTTCCTTCTAGTCATTTTGCTCAGTGCAGAGTGGCCAAAAGCAAGTTGTATTGGGAAAAAGAGAAAAAGAGAGGAGAGAAAGAAGGAAAGAAAAGAGAAAGAGAAAAAAAAAAGGGAAGAAAAGAAAAAAAAAAACGAAAAAAAAAAAAAAAAAAAAAAAAAAAAAAAAAAAGAAGAAAAGAGAAAGAAAAAGAAAGGAGAAAAAAGGGGTGGGGAAGGAAACAAATCAAAAAGCAAACAAAACAAAAACAAAAACAAAAACAAAAACAAAAACAAACAAACAAAAAAAGAACCACCGGGGAGTATCTTCTGATTCTGTGTACTTTAAGTCCCTTGGCTTCTCCTGGAAGTTGTCAGTCAGTCTAGCTGGTGTTCTGGGGGGGGGGCCTGTTGTGCTGATTTTCAGGTGTGAGCAGTTGGGGGAGCTGCTCCGCCCCTGCCTGGTGCAGGGCTCAGTGGGGGTTGTTTACCCCGTGAGGCCGCAGGAGGAACAGCCCCAGTGGCGGGGCAGCTCTGGAAACCTGGATTCAGCTCCGGCAGGAACTCCGTCTGCAGGGCCTGGAGGCTCCGGGGCGGGGCCGCTGATGTGCTCAGCTGGGGCAGGAGCGTCCTTGCTGTCCTGGGCCCTCCCGGCCTCTGCCTGTCCCGGGGGAGGCGGGATCCTGGGCTGTGTCCCGGCGCCCTGTGCTCCGGAGCCTGCGCTGTTGGATTCGCGCTCCCGGGCCGCGCAACCCCCTCCGCGGAGCTGCCGCCCGAGCCCCTCCGAGCTGCTCCTGGAACCGCGCAGCCCCCACCGCACGGAGCCTCTTCTTCTGCCCGAGCCCCTCCGAGCTGCTCCTGGAACCGCGCAGCCCCCTCCGCACGGAGCCTCTTCCTCTGCCCGAGCCCCTCCGAGCTGCTCCCGGGGCCGCGCAGCCCCCTCCGCGGAGCCGCCGCCCGAGCCCCTTCAGCTGCTCCGGGTCCCGCCGGGTCCCGCCGTGCGCGCTGCAGCCCTTAGGGAGCTCGGCGCACTCTCCTGGGCGCGCAGTTGCTGTTACTGTCCCCGGGAGCCCGAGGCATCCTCGCCCTCCTGGGTCCTGCTCCAACTCCCCGCGAGCCCCTTTCCCCCGGGAAGGTCGGTGCAGCTCCTGCGTCTCCGGGACGGGGCTCTCCTGTCCTGGGGACACTCGCCCCGGCCTCAGCCCGGCTCCTCGCGGGGCCCCTCCCCCTTGGAGGCCTTTGTTTCTTTACTTCTTTTTCCCCGTCTTCCTACCTTGATAGAAGCGCGAACTCTTCTCACTGTAGCATTCCAGCTGGTCTCTCTTTGAATCTCAGGCCGAATTCATAGATTTTCAGGATAATTTGAAGGTTTTCTAGGTAGTTTGGTGGAGACAGGTGATTTGGAGACCCTACTCCTCCGCCATCTTGCTCCTCCCCCCC	N	.	PASS	PRECISE;SVMETHOD=Snifflesv1.0.12;CHR2=chr2;END=24019975;STD_quant_start=0.720082;STD_quant_stop=0.860663;Kurtosis_quant_start=23.356271;Kurtosis_quant_stop=23.504033;SVTYPE=DEL;SUPTYPE=AL,SR;SVLEN=-6434;STRANDS=+-;STRANDS2=20,34,20,34;RE=54;REF_strand=28,33;Strandbias_pval=0.350989;AF=0.469565	GT:DR:DV	0/1:61:54
chr2	24040103	6475	AAATAAAATAGGGATCCCTGGGTGGCGCAGTGGTTTGGCGCCTGCCTTTGGCCCAGGGCGCGATCCTGGAGACCCGGGATCGAATCCCACATCGGGCTCCCTGCATGGAGCCCGCTTCTCTCTCTGCCTGTGTCTCTGCCTCTCGCTCTCTCTCTCTCTGTGACTATCATGAATAAATAAATAAAATCTTTAAAAAAATAATAATAAAAAATAAATAAATA	N	.	PASS	PRECISE;SVMETHOD=Snifflesv1.0.12;CHR2=chr2;END=24040319;STD_quant_start=2.764241;STD_quant_stop=3.544588;Kurtosis_quant_start=13.422557;Kurtosis_quant_stop=6.976228;SVTYPE=DEL;SUPTYPE=AL;SVLEN=-216;STRANDS=+-;STRANDS2=37,42,37,42;RE=79;REF_strand=59,63;Strandbias_pval=0.885472;AF=0.393035	GT:DR:DV	0/1:122:79
chr2	24045937	6476	AATAATTCCCATTAGGGAATGGGAATAATTCCCATTAGGGAATGG	N	.	PASS	PRECISE;SVMETHOD=Snifflesv1.0.12;CHR2=chr2;END=24045983;STD_quant_start=4.679375;STD_quant_stop=4.578812;Kurtosis_quant_start=-1.881697;Kurtosis_quant_stop=-1.937179;SVTYPE=DEL;SUPTYPE=AL;SVLEN=-46;STRANDS=+-;STRANDS2=29,30,29,30;RE=59;REF_strand=52,50;Strandbias_pval=0.870843;AF=0.36646	GT:DR:DV	0/1:102:59
chr2	24069916	6477	TAATTTTCTGGAGAGAGGGATCCCTGGGTGGCGCAGCGGTTTAGCGCCTGCCTTTGGCCCAGGGTGCGGTCCTGGAGACCCGGTATCGAATCCCACGTCGGGCTCCCGGTGCATGGAGCCTGCTTCTCCCTCTGCCTGTGTCTCTGCCTCTCTCTCTCTCTCTGTGACTATCATAAATAAATAAAAA	N	.	PASS	PRECISE;SVMETHOD=Snifflesv1.0.12;CHR2=chr2;END=24070104;STD_quant_start=4.366062;STD_quant_stop=3.427827;Kurtosis_quant_start=4.679789;Kurtosis_quant_stop=-1.743957;SVTYPE=DEL;SUPTYPE=AL;SVLEN=-188;STRANDS=+-;STRANDS2=13,19,13,19;RE=32;REF_strand=40,55;Strandbias_pval=1;AF=0.251969	GT:DR:DV	0/0:95:32
chr2	24086261	6478	N	TAGAAGTGGAAAGGAGGATGATATAAAAAACAA	.	PASS	PRECISE;SVMETHOD=Snifflesv1.0.12;CHR2=chr2;END=24086268;STD_quant_start=1.607275;STD_quant_stop=4.020779;Kurtosis_quant_start=-0.724788;Kurtosis_quant_stop=3.545824;SVTYPE=INS;SUPTYPE=AL;SVLEN=33;STRANDS=+-;STRANDS2=7,17,7,17;RE=24;REF_strand=55,50;Strandbias_pval=0.0445761;AF=0.186047	GT:DR:DV	0/0:105:24
chr2	24087747	6479	TAATTGAGAATTTCTTTTTTTTTTTTTTTTTAAAGATTTTATTTATTTATTCATGATAGTCACACAGAGGGAGACAGAGAGGCAGAGACACAGGCAGAGGGAGAAGCAGGCTCCATGCATCGGGAGCCCGACGTGGGATTCGATCCCGGGTCTCCAGGATCATGCCCCGGGCCAAAGGCAGGCGCCAAACCGCTGCGCCACCCAGGGATCCC	N	.	PASS	PRECISE;SVMETHOD=Snifflesv1.0.12;CHR2=chr2;END=24087959;STD_quant_start=1.109400;STD_quant_stop=0.733799;Kurtosis_quant_start=-1.555447;Kurtosis_quant_stop=-1.438345;SVTYPE=DEL;SUPTYPE=AL;SVLEN=-212;STRANDS=+-;STRANDS2=12,15,12,15;RE=27;REF_strand=52,45;Strandbias_pval=0.514334;AF=0.217742	GT:DR:DV	0/0:97:27
chr2	24092445	6480	ATATTAAATATGTTGTTTAAATATTAAATAATATTTAAA	N	.	PASS	PRECISE;SVMETHOD=Snifflesv1.0.12;CHR2=chr2;END=24092483;STD_quant_start=1.040833;STD_quant_stop=1.040833;Kurtosis_quant_start=-0.364946;Kurtosis_quant_stop=-0.710055;SVTYPE=DEL;SUPTYPE=AL;SVLEN=-38;STRANDS=+-;STRANDS2=12,12,12,12;RE=24;REF_strand=47,40;Strandbias_pval=0.818648;AF=0.216216	GT:DR:DV	0/0:87:24
chr2	24124557	6481	N	TATATATTATATATTATAATATATATATATGA	.	PASS	PRECISE;SVMETHOD=Snifflesv1.0.12;CHR2=chr2;END=24124568;STD_quant_start=4.019185;STD_quant_stop=4.394052;Kurtosis_quant_start=-0.018266;Kurtosis_quant_stop=5.454041;SVTYPE=INS;SUPTYPE=AL;SVLEN=31;STRANDS=+-;STRANDS2=15,11,15,11;RE=26;REF_strand=55,46;Strandbias_pval=0.827529;AF=0.204724	GT:DR:DV	0/0:101:26
chr2	24131341	6482	N	GGTGCGGGATCCCTGGGTGCGCAAGCGGTTTGGCGCTGCCGTTGGCCCAGTGAGCGAGGCCTGGAGACCCAGGATCGAATTCCCACATCGGGCTCACCGGTGGCATGGAGCCTGCATTCTCCCTCTGCACTGATGTCTCTTCTGCCTCTCTCTCACTCTCTGTGACTATCATAAATAAAATAAAAACTTAAAAAAAAAGAAAAAAAAAAAAAAAGAAAAGAAGAAAGTGGAGG	.	PASS	PRECISE;SVMETHOD=Snifflesv1.0.12;CHR2=chr2;END=24131340;STD_quant_start=2.670830;STD_quant_stop=3.705851;Kurtosis_quant_start=3.133937;Kurtosis_quant_stop=10.520796;SVTYPE=INS;SUPTYPE=AL;SVLEN=222;STRANDS=+-;STRANDS2=14,17,14,17;RE=31;REF_strand=37,29;Strandbias_pval=0.385047;AF=0.319588	GT:DR:DV	0/1:66:31
chr2	24134226	6483	N	TTTCGTTCTTGGACGTGTCTTTCGTTGCGTTTCT	.	FAIL_NOTPRECISE	IMPRECISE;SVMETHOD=Snifflesv1.0.12;CHR2=chr2;END=24134238;STD_quant_start=7.945124;STD_quant_stop=12.439855;Kurtosis_quant_start=8.534333;Kurtosis_quant_stop=8.145829;SVTYPE=INS;SUPTYPE=AL;SVLEN=45;STRANDS=+-;STRANDS2=14,19,14,19;RE=33;REF_strand=40,36;Strandbias_pval=0.405506;AF=0.302752	GT:DR:DV	0/1:76:33
chr2	24134577	6484	N	TGCCGCACACCATGCACCCCAAATATGACTGCGAACCACATTGCCCCCAAAGCTGAATGGAACACAATTGCCATCCCCAAAGATGAATGGAAACACACTTTGCACCCAAAGATGAATGGGAACACACTTGCACCCAAAGATGAATGGAAACTACAATTGCAACCAAAGATCGCAT	.	FAIL_NOTPRECISE	IMPRECISE;SVMETHOD=Snifflesv1.0.12;CHR2=chr2;END=24134588;STD_quant_start=14.808781;STD_quant_stop=10.959015;Kurtosis_quant_start=-1.946043;Kurtosis_quant_stop=-0.629252;SVTYPE=INS;SUPTYPE=AL;SVLEN=166;STRANDS=+-;STRANDS2=8,9,8,9;RE=17;REF_strand=39,41;Strandbias_pval=1;AF=0.175258	GT:DR:DV	0/0:80:17
chr2	24176775	6485	N	TTGGTGAGATATATATATATATATAATAGATATAATATATAATATATATAAT	.	PASS	PRECISE;SVMETHOD=Snifflesv1.0.12;CHR2=chr2;END=24176779;STD_quant_start=0.654654;STD_quant_stop=2.267787;Kurtosis_quant_start=6.179053;Kurtosis_quant_stop=4.183146;SVTYPE=INS;SUPTYPE=AL;SVLEN=51;STRANDS=+-;STRANDS2=21,22,21,22;RE=43;REF_strand=35,40;Strandbias_pval=0.849991;AF=0.364407	GT:DR:DV	0/1:75:43
chr2	24178970	6486	N	CTCGTTGTCTTCCTTTCATGCTAGTTTGCCTTTCTTTTTTCTCTTTATTCATTGTTCATCTCCTTTTCGTGTCTCCTTTTCTTTTCTTTCCCCTACTCCCCC	.	FAIL_NOTPRECISE	IMPRECISE;SVMETHOD=Snifflesv1.0.12;CHR2=chr2;END=24178969;STD_quant_start=18.790955;STD_quant_stop=56.033026;Kurtosis_quant_start=6.486328;Kurtosis_quant_stop=4.914404;SVTYPE=INS;SUPTYPE=AL;SVLEN=120;STRANDS=+-;STRANDS2=11,2,11,2;RE=13;REF_strand=34,42;Strandbias_pval=0.0138936;AF=0.146067	GT:DR:DV	0/0:76:13
chr2	24209572	6487	N	CTTTGATTTTTTTTTTTTTTGTTTTTTTTTTTTTTTTTTTTTTGGATTTGCT	.	PASS	PRECISE;SVMETHOD=Snifflesv1.0.12;CHR2=chr2;END=24209579;STD_quant_start=5.063236;STD_quant_stop=4.327502;Kurtosis_quant_start=3.271377;Kurtosis_quant_stop=4.052978;SVTYPE=INS;SUPTYPE=AL;SVLEN=54;STRANDS=+-;STRANDS2=9,13,9,13;RE=22;REF_strand=45,29;Strandbias_pval=0.141512;AF=0.229167	GT:DR:DV	0/0:74:22
chr2	24221179	6488	N	GAAAAGCAAAAGAGAAAGAGAAGGGAACAAGCAAAGGAAAAGAAAAAACACACACACACAAACAAAAAA	.	FAIL_NOTPRECISE	IMPRECISE;SVMETHOD=Snifflesv1.0.12;CHR2=chr2;END=24221244;STD_quant_start=64.904545;STD_quant_stop=71.455581;Kurtosis_quant_start=-0.411384;Kurtosis_quant_stop=0.476751;SVTYPE=INS;SUPTYPE=AL;SVLEN=72;STRANDS=+-;STRANDS2=4,12,4,12;RE=15;REF_strand=42,44;Strandbias_pval=0.102849;AF=0.148515	GT:DR:DV	0/0:86:15
chr2	24221384	6489	N	GACACGCCCACAGACAACAGACACGCACGCGCCGCGCCCTCCTTTTCAGACGCCACTCCCCTCCCTCCCCCACTCCTACCCCCCCCTTCACTACACCGCTCCACCACCTCCCGCCTCTCCCGCCCCCCACTCCTCACCCCCCCCGCGCACCCCACACACGACACACCGAAC	.	FAIL_NOTPRECISE	IMPRECISE;SVMETHOD=Snifflesv1.0.12;CHR2=chr2;END=24221447;STD_quant_start=26.946243;STD_quant_stop=51.020584;Kurtosis_quant_start=0.881576;Kurtosis_quant_stop=-1.397157;SVTYPE=INS;SUPTYPE=AL;SVLEN=107;STRANDS=+-;STRANDS2=5,13,5,13;RE=18;REF_strand=42,52;Strandbias_pval=0.204831;AF=0.160714	GT:DR:DV	0/0:94:18
chr2	24228388	6490	N	TTTGATACAAGGCTTTTTTTTTTTATTTTTTTTTATTTTTT	.	PASS	PRECISE;SVMETHOD=Snifflesv1.0.12;CHR2=chr2;END=24228397;STD_quant_start=3.473711;STD_quant_stop=5.686241;Kurtosis_quant_start=4.959335;Kurtosis_quant_stop=8.036927;SVTYPE=INS;SUPTYPE=AL;SVLEN=45;STRANDS=+-;STRANDS2=12,18,12,18;RE=30;REF_strand=55,53;Strandbias_pval=0.309833;AF=0.217391	GT:DR:DV	0/0:108:30
chr2	24277039	6491	N	GTGCGTTAAACGCTGGGAAATAGTCTGAAATGGTGATATGAAGGTAATTGAAAAAGTAAGGAAGGGTGGTGGGAACATAAGTGAAAAGTACAAGGGAGAGAAGATTGGAGGAGAGTAACGTAAAATAATTTAAATGTAAAATTAAAAAAAATTCGAAAAGAAAGCTTAGAATAAGGAAGTAAGATATAATGAATGGGTTGGGGGGGGACTGGGAGTAGGGTAGGTATTATCTGTATGGAGGTGATGCATTATTGAGGGAATGGCCGGAGGATTACCCGGACGGAATTAAGGAAAGTAATTGCAAAGAATGAATTATAAATTAAGACGTAATAATTAAGTAATAACTTATATAGAGAGAGGCGATGGATGTGATGGTGCATTGATCTAGTATTTATTTGTATGATGCTACTATTATTTATTTATTTATGTATCTAGAGGTATGATATTTAGTGATCTGAATAATGACCTTAAGTAATTAATAAAATAAGTAATTAATTTAATTCATGATACGTAGTAAGTAATTATATATATATTTACTTGATGGATGGCGTACTTATTTAGTATTTATGTTATTTTATTTTATTTATGTCTTTCTTTATTTATGGTACTGTTATGCTGAGGAGGTGAGGTAGTTTATTAGTGCTGATGTCTGAGTCTAGTTTATGTATTTATGGATTTATGATTTATTTCTATTTAAGTTATTTATTTATTCTTATTGATTTATTTATTATGTTTTCTTTGATTCTTTATGGTCATTTAGGTAGTTATGTCACGCACATACATGCTTAATCTCCGGTACAGTACTCCGTCCTTACTTTCCTGCACTTCATTCAGTCCTTCCTTCCGTCTTATCCTGAATCATTAATTCTCATTTTTGCATTGAAGATCTGATTAAGCAAGATTGATAAATGGCAGTCCTGGACAAGGGACAGCAAAAATACTCACCACAGCGAAGATACTATTCCTCTCTAAATATGCGAAATATTGGTTTAGAGTTTC	.	FAIL_NOTPRECISE	IMPRECISE;SVMETHOD=Snifflesv1.0.12;CHR2=chr2;END=24277554;STD_quant_start=177.305950;STD_quant_stop=156.757137;Kurtosis_quant_start=-1.874285;Kurtosis_quant_stop=-0.986556;SVTYPE=INS;SUPTYPE=AL,SR;SVLEN=244;STRANDS=+-;STRANDS2=8,12,8,12;RE=20;REF_strand=13,41;Strandbias_pval=0.245624;AF=0.27027	GT:DR:DV	0/0:54:20
chr2	24300425	6492	N	CTTCTCCTGTGACTTTTTTTTTTTTTATGTGTAGTGAATTTATGATATCACAGAGAGAAGAAAGAGAAGGAGAGGCAGAGCAGAGGCAGAGGAGAAGCAGGCTCCATGCAACGCAGGAGAGCCCAATGTGGGAAGTCGATCCCCCGGGTCTCCAGGAGACGCCCCGGCCAAGGCAGGCGCGAAAACCGCTGGCCACCCAGGGAAACGC	.	PASS	PRECISE;SVMETHOD=Snifflesv1.0.12;CHR2=chr2;END=24300435;STD_quant_start=1.670172;STD_quant_stop=5.000000;Kurtosis_quant_start=9.767033;Kurtosis_quant_stop=11.833248;SVTYPE=INS;SUPTYPE=AL,SR;SVLEN=198;STRANDS=+-;STRANDS2=20,19,20,19;RE=39;REF_strand=58,46;Strandbias_pval=0.707255;AF=0.272727	GT:DR:DV	0/0:104:39
chr2	24307146	6493	N	AAAAAGTGGGCTTTTGACCAGTAGACTTTAGTTGAGATTTTTCCTGTTTGCCAAGGTAATTTTCGGTGGATTTTGATGTTAAGCTGCTTCCTTCCTTAATGAGCCCATCTCTACAGAAATGAAACTGGATGTTTATTCTTGCCTGGGACCACCTCACCTTTCTGTATGAGGGGTGGGAAATACAGACCAAAAAACAAATAAGGTATAATCTCCCTCTGCTAGGGTTACACGGCCGGGTAAATATCCACATTGTATGTTA	.	PASS	PRECISE;SVMETHOD=Snifflesv1.0.12;CHR2=chr2;END=24307148;STD_quant_start=4.109609;STD_quant_stop=8.313309;Kurtosis_quant_start=3.807353;Kurtosis_quant_stop=1.773976;SVTYPE=INS;SUPTYPE=AL;SVLEN=256;STRANDS=+-;STRANDS2=17,20,17,20;RE=37;REF_strand=53,54;Strandbias_pval=0.848892;AF=0.256944	GT:DR:DV	0/0:107:37
chr2	24307893	6494	TAAGTAAAGAAGGGGGGATCCCTGGGTGGCACAGCGGTTTGGCGCCTGCCTTTGGCCCAGGGCGCGATCCTGGAGACCCGGGATCGAATCCCACATCGGGCTCTCGGTGCATGGAGCCTGCTTCTCCCTCTGCCTGTGTCTCTGCCTCTCTCTCTCTCTCTCTGTGTGACTATCATAAATAAATAAAAATTAAAAAAAAAAATTAAAAAAAAAAAAAAA	N	.	PASS	PRECISE;SVMETHOD=Snifflesv1.0.12;CHR2=chr2;END=24308107;STD_quant_start=2.142017;STD_quant_stop=1.590412;Kurtosis_quant_start=-1.266846;Kurtosis_quant_stop=-1.558062;SVTYPE=DEL;SUPTYPE=AL;SVLEN=-214;STRANDS=+-;STRANDS2=17,18,17,18;RE=35;REF_strand=51,60;Strandbias_pval=0.847061;AF=0.239726	GT:DR:DV	0/0:111:35
chr2	24335014	6495	N	TTTAAAAAAAAGATTCAGGGGGATCCCTGGGTGGCGGCAGCGGTTTAAGCGGCCTGCCTTTGCCCATGGCGGGCGAATCCGGAGACCCGGGATCGAATCCCACGTCGGGCTCCCGGTGTAGGGTGGAGCCTGCTTCGCCCTCTGCCTGTGTGCGCGGCCTCCTTCTCTCTCTCCGATCTCTCTTCTCTCTCTCTGTGACTATCATAATAAATAAAAATTAA	.	PASS	PRECISE;SVMETHOD=Snifflesv1.0.12;CHR2=chr2;END=24335022;STD_quant_start=0.229416;STD_quant_stop=5.652200;Kurtosis_quant_start=4.823100;Kurtosis_quant_stop=3.424723;SVTYPE=INS;SUPTYPE=AL;SVLEN=213;STRANDS=+-;STRANDS2=19,19,19,19;RE=38;REF_strand=51,46;Strandbias_pval=0.849214;AF=0.281481	GT:DR:DV	0/0:97:38
chr2	24336259	6496	N	GCTTCTTTCTTTCTATCCTTCTTTCTTTCTTTCTTCTTTTCTTATTTCTTTTCTTATCTTGCTTTCTTTCCTTTCTTCTCTCGCTTTCTTTGTCC	.	FAIL_NOTPRECISE	IMPRECISE;SVMETHOD=Snifflesv1.0.12;CHR2=chr2;END=24336277;STD_quant_start=10.069757;STD_quant_stop=21.295539;Kurtosis_quant_start=-0.944356;Kurtosis_quant_stop=1.045261;SVTYPE=INS;SUPTYPE=AL;SVLEN=74;STRANDS=+-;STRANDS2=16,2,16,2;RE=17;REF_strand=50,49;Strandbias_pval=0.00349151;AF=0.146552	GT:DR:DV	0/0:99:17
chr2	24372155	6497	N	AGGAAACAGGAAGAAAAAAACAAAAAAACAAAAAAAAAAAAAAAAAAAAAAAAAAAAAAAAAAAACAAAA	.	PASS	PRECISE;SVMETHOD=Snifflesv1.0.12;CHR2=chr2;END=24372169;STD_quant_start=2.449490;STD_quant_stop=4.033947;Kurtosis_quant_start=6.393169;Kurtosis_quant_stop=6.637607;SVTYPE=INS;SUPTYPE=AL;SVLEN=48;STRANDS=+-;STRANDS2=12,11,12,11;RE=23;REF_strand=50,48;Strandbias_pval=1;AF=0.190083	GT:DR:DV	0/0:98:23
chr2	24386371	6498	N	GGGAGACACCTTTTTTTTTTTTTTTTTTTGGTTTTTTTTTTTTTTTTTGTTTTTTTTTTTTTTTTT	.	PASS	PRECISE;SVMETHOD=Snifflesv1.0.12;CHR2=chr2;END=24386381;STD_quant_start=3.573895;STD_quant_stop=3.045115;Kurtosis_quant_start=5.121065;Kurtosis_quant_stop=3.473978;SVTYPE=INS;SUPTYPE=AL;SVLEN=53;STRANDS=+-;STRANDS2=24,21,24,21;RE=45;REF_strand=63,63;Strandbias_pval=0.731032;AF=0.263158	GT:DR:DV	0/0:126:45
chr2	24404955	6499	N	ATTAGTTTTTTATCTTTTTTTTTAAGTATCAAGGTTTTGTTTGAGAAAGCAATTTTTTGATGCTTATGAGTAACCTCTTTGCTTTAG	.	FAIL_NOTPRECISE	IMPRECISE;SVMETHOD=Snifflesv1.0.12;CHR2=chr2;END=24404988;STD_quant_start=13.841965;STD_quant_stop=19.594217;Kurtosis_quant_start=-0.272145;Kurtosis_quant_stop=-1.042815;SVTYPE=INS;SUPTYPE=AL;SVLEN=34;STRANDS=+-;STRANDS2=29,1,29,1;RE=30;REF_strand=60,54;Strandbias_pval=1.74715e-06;AF=0.208333	GT:DR:DV	0/0:114:30
chr2	24437814	6500	AAAAATAATCAAACAATAGGGGATCCCTGGGTGGCGCAGCGGTTTGGCGCCTGCCTTTGGCCCAGGGCACAATCCTGGAGACCCGGGATCGAATCCCACGTCGGGCTCCCGGTGCATGGAGCCTGCTTCTCCCTCTGCCTGTGTCTCTGCCTCTCTCTCTCTCTGTCTCTGATGACTATCATAAAAAGAAAGAAAAAAAATCATTAAAATGTGGATTGCTCGTGTTTCCTGAGGAGGGATCCATTTAAAAAA	N	.	PASS	PRECISE;SVMETHOD=Snifflesv1.0.12;CHR2=chr2;END=24438065;STD_quant_start=5.026401;STD_quant_stop=4.973459;Kurtosis_quant_start=-1.992517;Kurtosis_quant_stop=-2.006918;SVTYPE=DEL;SUPTYPE=AL;SVLEN=-251;STRANDS=+-;STRANDS2=34,35,34,35;RE=69;REF_strand=45,49;Strandbias_pval=0.875256;AF=0.423313	GT:DR:DV	0/1:94:69
chr2	24463418	6501	N	TTTTTTTTTCTTTTTTTTTTTTTTTTTTTTTTTTTTTAATTTTATTTACTTATTGATAGTGCCTACAAGAGAGAGAAGAGATGAGAGGAGAGCGCGAGAGAGAGGCAACGAGCAGACACAGCCAGGAGGGGAAATGCCTGCTCCATTGCACCGCGGAGTAGCCCGCGGGATTCGATCCCGGGTCTCCAGATATCGCCCTGCGGCCAAAGGCAGGCCGCCAAAACCGCTGGCCACCCAACGGGATTCCCCGTGGTA	.	PASS	PRECISE;SVMETHOD=Snifflesv1.0.12;CHR2=chr2;END=24463418;STD_quant_start=1.264911;STD_quant_stop=3.596294;Kurtosis_quant_start=4.559100;Kurtosis_quant_stop=10.741822;SVTYPE=INS;SUPTYPE=AL;SVLEN=242;STRANDS=+-;STRANDS2=14,16,14,16;RE=30;REF_strand=51,38;Strandbias_pval=0.397031;AF=0.252101	GT:DR:DV	0/0:89:30
chr2	24469224	6502	N	CACGGAAAAAACTACTGAAAAAAAAAACAAAAACAAGAAA	.	PASS	PRECISE;SVMETHOD=Snifflesv1.0.12;CHR2=chr2;END=24469231;STD_quant_start=2.258318;STD_quant_stop=2.323790;Kurtosis_quant_start=-1.708613;Kurtosis_quant_stop=-0.230709;SVTYPE=INS;SUPTYPE=AL;SVLEN=33;STRANDS=+-;STRANDS2=8,11,8,11;RE=19;REF_strand=45,33;Strandbias_pval=0.304702;AF=0.195876	GT:DR:DV	0/0:78:19
chr2	24481746	6503	N	GGTGCGAAGAGAAGAAAGAACGAAAAGAAAGGAAAGAAAAGAAGAAAGAAAGAAAAGCAAGAAAACGAAAGAAACAGACTCC	.	FAIL_NOTPRECISE	IMPRECISE;SVMETHOD=Snifflesv1.0.12;CHR2=chr2;END=24481762;STD_quant_start=24.137108;STD_quant_stop=27.786687;Kurtosis_quant_start=1.108015;Kurtosis_quant_stop=0.216062;SVTYPE=INS;SUPTYPE=AL;SVLEN=48;STRANDS=+-;STRANDS2=2,12,2,12;RE=14;REF_strand=47,44;Strandbias_pval=0.00994605;AF=0.133333	GT:DR:DV	0/0:91:14
chr2	24497164	6504	CAGTGATTTTATTTATTTATTTTTTTTTTTATG	N	.	PASS	PRECISE;SVMETHOD=Snifflesv1.0.12;CHR2=chr2;END=24497197;STD_quant_start=1.891276;STD_quant_stop=2.175033;Kurtosis_quant_start=-1.495249;Kurtosis_quant_stop=-1.297297;SVTYPE=DEL;SUPTYPE=AL;SVLEN=-33;STRANDS=+-;STRANDS2=23,29,23,29;RE=52;REF_strand=50,52;Strandbias_pval=0.611617;AF=0.337662	GT:DR:DV	0/1:102:52
chr2	24589183	6505	N	TTTTAGCTTTTTTTTTTCTTGGTCGTTCAATTTACTCACATACAGGATAACCCCCAGTGCCCGTCACACATTCACTACCACCCCCTTCCCTCCTCTCCCTTCCAACACCCCTAGTTCGTTTCCCCGAGCTAGCAGTCTTACGTT	.	PASS	PRECISE;SVMETHOD=Snifflesv1.0.12;CHR2=chr2;END=24589186;STD_quant_start=0.755929;STD_quant_stop=2.629503;Kurtosis_quant_start=28.406249;Kurtosis_quant_stop=18.409505;SVTYPE=INS;SUPTYPE=AL;SVLEN=143;STRANDS=+-;STRANDS2=40,30,40,30;RE=70;REF_strand=55,44;Strandbias_pval=0.875805;AF=0.414201	GT:DR:DV	0/1:99:70
chr2	24614009	6506	TTTTTTTTTTTTTTTTTAATTTATTTATGATAGGCACACAGTGAGAGAGAGAGAGGCAGAGACACAGGCAGAGGGAGAAGCAGGCTCCATGCACCGGGAGCCCGATGTGGGACTCGATCCCGGGTCTCCAGGATCGCGCCCTGGGCCAAAGGCAGGCGCCAAACCGCTGCGCCACCCAGGGATCCCCTTCATACATACTTCTTATC	N	.	PASS	PRECISE;SVMETHOD=Snifflesv1.0.12;CHR2=chr2;END=24614217;STD_quant_start=2.496151;STD_quant_stop=2.941742;Kurtosis_quant_start=0.431761;Kurtosis_quant_stop=2.845994;SVTYPE=DEL;SUPTYPE=AL;SVLEN=-208;STRANDS=+-;STRANDS2=26,27,26,27;RE=53;REF_strand=48,47;Strandbias_pval=0.86593;AF=0.358108	GT:DR:DV	0/1:95:53
chr2	24657268	6507	N	GCCCTCACTCCCCTCCCCTCGCACCCAGCCCCTCCCCTCCAAAGCACGACTAAACTCACCTCCTTCCTCACTCCCCTCCCCTCCACC	.	FAIL_NOTPRECISE	IMPRECISE;SVMETHOD=Snifflesv1.0.12;CHR2=chr2;END=24657317;STD_quant_start=30.735972;STD_quant_stop=54.001852;Kurtosis_quant_start=-0.841216;Kurtosis_quant_stop=-1.262057;SVTYPE=INS;SUPTYPE=AL,SR;SVLEN=74;STRANDS=+-;STRANDS2=8,10,8,10;RE=17;REF_strand=49,35;Strandbias_pval=0.306688;AF=0.168317	GT:DR:DV	0/0:84:17
chr2	24677401	6508	N	AAAAGTCCTCTAGAAAAAAAAAAAAAAAAAAAAAAA	.	PASS	PRECISE;SVMETHOD=Snifflesv1.0.12;CHR2=chr2;END=24677402;STD_quant_start=1.658312;STD_quant_stop=2.927700;Kurtosis_quant_start=7.731468;Kurtosis_quant_stop=8.243283;SVTYPE=INS;SUPTYPE=AL;SVLEN=35;STRANDS=+-;STRANDS2=31,26,31,26;RE=57;REF_strand=59,48;Strandbias_pval=1;AF=0.347561	GT:DR:DV	0/1:107:57
chr2	24679704	6509	N	CGGGTCTTGTGAAATTTAACTTTGTATTTATTTAGGATATCACAAGAAGAGAGAGAGAGAGAGAGAGAGGCAGAGAACAAGGCAGAGGGAGGAAAGGGCAGGCGCCATGCACCGGGAGCCGATGTGGGATTTTCGATCCTGGGTCTCCAGGATCGCGCCCTGGGGCAAAGGCAGGGGCGCAAAAAACCGCTGCGGTGCCACCACAGGATCC	.	PASS	PRECISE;SVMETHOD=Snifflesv1.0.12;CHR2=chr2;END=24679705;STD_quant_start=4.020779;STD_quant_stop=7.803133;Kurtosis_quant_start=2.237660;Kurtosis_quant_stop=2.304985;SVTYPE=INS;SUPTYPE=AL;SVLEN=209;STRANDS=+-;STRANDS2=16,20,16,20;RE=36;REF_strand=58,50;Strandbias_pval=0.344519;AF=0.25	GT:DR:DV	0/0:108:36
chr2	24691714	6510	ATATATATATATATATATATATATATATATAT	N	.	PASS	PRECISE;SVMETHOD=Snifflesv1.0.12;CHR2=chr2;END=24691746;STD_quant_start=0.288675;STD_quant_stop=0.000000;Kurtosis_quant_start=-1.227709;Kurtosis_quant_stop=-0.948980;SVTYPE=DEL;SUPTYPE=AL;SVLEN=-32;STRANDS=+-;STRANDS2=11,14,11,14;RE=25;REF_strand=37,51;Strandbias_pval=1;AF=0.221239	GT:DR:DV	0/0:88:25
chr2	24713363	6511	AAAGTAAAATCTGGGGGGGAGGAGCAAGATGGCGGAGGGGGGGAGGAGCAAGATGGCGGAGGAGTAGGGTCTCCAAATCACCTGTCTCCACCAAACTACCCCAGAAAACCTTCAATTATCCTGAAAATCTATGAATTCGGCCTGAGATTCAAAGAGAGACCAGCTGGAATGCTACAGTGAGAAGAGTTCGCGCATCTATCAAGGTAGGAAAAACGGGGAAAAAGAAATAAAAAAACAAAGGCCTCCAAGGGGGAGGGGCCCCGCGAGGAGCCGGGCTGAGGCCGGGGCGAGTGTCCCCAGACAGGAGAGCCCCGTCCCGGGGGAGCAGGAGCTGCACCGACCTTCCCGGGTGGGAAAAGGGGGTCGCGGGGAGTTGGAGCAGGACCCAGGAGGGCGGGGATGCCCTCGGGCTCCCGGGGGCACTAACAGACACCTGCGCGCCCAGGAGAGTGCGCCGAGCTCCCTAAGGGCTGCAGCGCGGGCGGCGGGACCCGGCAGAAACCCCGGGGCAGCTGAAGGGGCTCGGGCGGCGGCTCCCCGGAGGGGGCTGCGCGGCCCCGGGAGCAGCTCGGAGGGGCTCGGGCAGAGGAAGAGGCTCCGTGCGGAGGGGGCTGCGCGGTTTCCAGGGGCAGCTCGGAGGGGCTCGGGCGGCGGCTCCGCGGAGGGGGCTGCGCGGCCCCGGGGGCGCGAATCCAACAGCGCAGGCTCCGGAGCACAGGGCGCCGGGACACAGCCCCGGATCCCGCCTCCCCGGGACAGGCAGAGGCCGGGAGGGCCCAGGACAGCGAGGACGCTCCTGCCCCAGCTGAGCAGATCAGCGGGCCCCCCCCGGACCTCCAGGCCCTGGGAGACGGAGTTCCTGCCGGAGCTGAATCCAGGTTTCCAGAGCTGCCCGCCACTGGGGCTGTTCCTCCTGCGGCCTCACGGGGTAAACAACCCCCACCGAGCCCTGCACCAGGCAGGGGGAACAGCAGCTCCCCCAACTGCTAACACCTGAAAATCAGCACAACAGGGCCCCTCCCCCAGAACACCAGCAGACTGACAACTTCCAGGAGAAGCCAAGGGACTTAAAGAACACAGAATCAGAAGATACTCCCCGGTGGTTTTTTTTTTTTTGTTTGTTTGTTTTTTTTTTGTTTTTGTTTTTGGTTTTTGTTTTGTTTGCTTTTTGATTTGTTTCCTTCCCCCCCCCCCTTTTTTTTCCTTTTTTTCTTTCTTTTCTTTTTTTCTTCTTTTTTTTTTTTTTTTTCGTTTTTTTTCTTTTTCTTTTCCCCTTTTTTTTTTTCTCTTTCTCTTTTCTTTCCTTTTTTCTCTCCTCTCTTTTTTCTCTTTTTCCCAATACAACTTGCTTTTGGCCACTCTCACTGAGCAAAATGACTAGAAGGAAAAACCTCACCTCAAAAGAAAGAATCAGAAACAGTCCTCTCTCCCCAGAGTTACAAAAACTGGATTACAATTCAATGTCAGAAAGCCAATTCAGAAGCACTATTATACAGCTACTGGGGGCTCTAGAAAAAAGTAGAAAGGACTCAAGAGACTTCAGACTGCAGAATTTAGAGCTAATCAGGCAAAAAATTAAAAACCAATTGAATGAGATGCAATCCAAACTAGAAGTCCTAACGACAGGGTTAACGAGGTGGAAGAACGAGTGAGTGACCTAGAAGACAAGTTGACAGCAAAGAGGGAAAATGAGGAAAAAAGAGACAAACAATTAAAAAACCATGAAGATAGATTAAGGGAAATAAACGACAGCCTGAGGAAGAAAAACCTACGTTTAATTGGGGTTCCCGAGGGCGCCGAAAAGGGGCAGAGGGCCAGAATATGTATTTGAACAAATTCTAGCTGAAAACTTTTCCTAATCTGGGAAGGGAAACAGGCATTCAGATCCAGGAAATAGAGAGATCCCCCCCTAAAATCAATAAAACCGTTCAACACCTCGACATTTAATTGTGAAGCTTGCAAATTCAAAGATAAGGAGAAGATCCTTAAAGCAGCAAGAGACAAGAAATCCCTGACTTTTATGGGGAGGGGTATTAGGGTAACAGCAGACCTCTCCACAGAGACCTGGGAGGCCAGAAAGGGCTGCAGGATATATTCAGGGTCCTAAATGAAAAAAACATGCAACCAAGAATACTTTATCCAGCAAGGCTCTCATTCAAAATGGAAGGAGAGATAAAGAGCTTCCAAGACAGGCAGCAACTAAAAGAATATGTGACCTCCAAACCAGCTCTGGCAAGAAATTTTAAGGGGGCCTCTTAAAATTCCCCTTTAAGAAGAAGTTCAGTGGAACAGTCCACAAAAACAAAGACTGAATAGATATCATGATGACACTAAACTCATATCTCTCAAAAGTAACTCTGAATGTGAACGGGCTTATGACCCCATCAAAAGGCGCAGGGTTTCAGACTGGATAAAAAAGCAGGACCCATCTATTTGCTGTCTACAGAGACTCATTTAGACAGAAGGACACCTACAGCCTGAAAATAAAGGTTGGAGAACCATTTACCATTCGAATGGTCCTCAAAAGAAAGCAGGGGTAGCCATCCTTATATCAGATAAACTAAAATTTACCCCAAAGACTGTAGTGAGAGATGAAGAGGGACACTATATCATACTTAAAGGATCTATTCAACAAGAGGACTTAACAATCCTCAATATATATGCTCCGAATGTGGGAGCTGCCAAATATATAAATCAATTATTAACCAAAGGAAGAAATACTAGATAATAATACACTTATACTTGGTGACGTCAATCTAGCTCTTTCTATACTTGATAGGTCTTCTAAGCAAAACACTCCAAAGAAACGAGAGCTTTAAATGATACACTGGACCAGATGGATTTCACAGATATCTACAGAACTTTACATCCAAACTCAACTGAATACACATCTTCTCAAGCGCACATGGAACTTTCTCCAGAATAGACCACATATTGGGTCACAAATCGGGTCTGAACCGATACCAAAAGATTGGGATTGCCCCTGCATATTCTCGGACCATAATGCCTTGAAATTAGAACTAAATCACAACAAGAAGTTTGGAAGGACCTCAAACACATGGAGGTTAAGGACCATCCTGCTAAAAGATAAAAGGGTCAACCAGGAAATTAAGGAAGAATTAAAAAGATCATGGAAACTAATGAGAATGAAGATACAACCGTTCAAAATCTTTGGGATGCACAAAGCAGTCCTAAGGGGGAAATACATCGCAATACAAGCATCCATTCAAAACTGGAAAGAACTCAAATACAAAAGCTAACCTTACACATAAAGGAGCTAGAGAAAAACAGCAAATAGATCCTACACCCAAGAGAAGAAGGGAGCTAATAAAGATTCGAGCAGAACTCAACGAAATCGAGACCAGAAGAACTGTGGAACAGATCAACAGAACCAGGAGTTGTTCTTTGAAAGAATTAATAAGATAGATAAACCATTAGCCAGCCTTATTAAAAAGAAGAGAGAGAAGACTCAAATTAATAAAATCATGAATGAGAAAGGAGAGATCACTACCAACACCAAGGAAATACAAACGATTTTAAAAACATATTATGAACAGCTATACGCCAATAAATTAGGCAATCTAGAAGAAATGGACGCATTCCTGGAAAGCCACAAACTACCAAAACTGGAACAGGAAGAAATAGAAAACCTGAACAGGCCAATACCAGGGAGGAAATTGAAGCAGTCATCAAAAACCTCCCAAGACACAAGAGTCCAGGGCCAGATGGCTTCCAGGAGAATTTTATCAAACGTTTAAAAGAAGAATCATACCTATTCTCCTAAAGCTGTTTGGAAAGATAGAAAAGATGGAGTACTTCCAAATTCGTTCTATAAGCCAGCATCACCTTAATTCCAAAGCCAGACAAAGACCCCGCCAAAAGGAGAATTACAGACCAATATCCCTGATAACATGGATGCAAAATTCTCAACAAGATACTGGCCAATAGGATCCAACAATACATTAAGAAAATTATTCACCATGACCAAGTAGGATTATCCTGGGACACAAGGCTGGTTCAACACCCGTAAACAATCAATGTGATTCATCATATCAGCAGAGAAAAACCAAGAACCATATGATCCTCTCATTGGATGCAGAGAAAGCATTTGACAAAATACAGCATCCATTCCTGATCAAAACTCTTCAGAGTGTAGGGATAGAGGGAACATTCCTCGACATCTTAAAAGCCATCTATGAAAAGCCACAGCAATATCATTCTCAATGGGGAAGCACTGGGAGCCTTTCCCCTAAGATCAGGAACAAGACAGGGATGTCCACTCTCACCACTGCTATCAACATAGTACTGGAAGTCCTAGCCTCAGCAATCAGACACGAAAAGACATTAAAGGCATTCAAATTGGCAAAGAAGAAGTCAAACTCTCCCTCTTCGCCGATGACATGATACTCTACATAGAAAACCCAAAAGTCTCCACCCCAAGATTGCTAGAACTCATACAGCAATTCGGTAGCGTGGGCAGGATACAAAATCAATGCCCAGAAGTCAGTGGCATTTCTATACACTAACATGGAGACTGAAGAAAGAGAAATTAAGGAGTCAATCCCATTTACAATTGCACCCAAAGCATAAGATACCTAGGAATAAACTCACCAAAGATGTAAAGGATCTATACCCTCAAAACTATAGAAACACTTCTGAAAGAAATTGAGGAAGACACAAAGAGATGGAAAAATATTCCATGCTCATGGATTGGCAGAATTAATATGTGTGAAATGTCATGTTACCCAGGGCAATATACACGTTTAATGCAATCCCTATCAAAATACCATGGACTTTCTTCAGAGAGTTAGAACAATTATTTTAAGATTTGTGTGGAATCAGAAAAGACCCCGATAGCCAGGGAATGTTAAAAAAGAAAACCATATCTGGGGGCATCACAATGCCAGATTTCAGGTTGTACTACAAAGCTGTGGTCGCAAGACAGTGTGGTACTGGCACAAAAACAGACGCATAGATCAGTGGAACAGAATAGAGAATCCAGAAGTGGACCCTGAACTTTATGGGCAACTAATATTCGATAAAGGAGGAAAGACTATCCATTGGAAGAAAGACAGTCCTTCAATAAATGGTGCTGGGAAAATTGGACATCCACATGCAGAAGAATGAAACTAGACCACTCTCTTTCACCATAACAAAGATAAACTCAAAAGGGATGAAAGATCTAAATGTAGACAAGATTCCATCAAAATCCTAGAGAAAAACACAGGCAACACCCTTTTGGAATCGGCCATAGTAACTTCTTGCAAGATAACCCACGAAGGCAAAAGAAACAAAAGAAAAAATGAACTATTGGGACTTCATCAAGAAAAGAAGCTGTTGAAACAGCAAAGGATACAGTCAACAAAACTCAAAGACAACCTACAGAAGGGGAGAAGAATGTTGCAAATGACATATCAGAAAAAGGGCAAAGTTTCCAAGTTTATAAGAACTTTTTAAACTCAACACCAAAGAAACAAACAACCAATCATGAAAGGGGGCAAAAGACATGAACAGAAATCTCACAGAAGAAGACATAGACAGCCAACATGCACATGAGAAAATGCTCGCATCATTGCCATCAGGGAAATACAAAACAAAACCACAATGAGATACCACCTCACAAAGCAGTGAGAGGGAAAAAATTTAAAAAGGCAGGAAACAACAATGTTGGAGAGGATTTTGGAGAAAAGGGAACCCTCTTACACTGTTGGTGGGAATGTGAACTGGTGCAGCCACTGTGGAAAACTGTGTGGAGGTTCCTCAAACAGTTAAAATATACCTGCCCTACGACCCAGCAATTGCACTGTTGGGGGTTTACCCCAAAGATACAATGCAAGAACGCGGGACAAAACCTGCAAACCCCCCTGTTTCTAGCAGCAATGGCCAGATAGCCAACTGTGGAAGGAGCCTCGGTGTCCAACGAAAGATGAAAGGATAAAGAAGATGTGGTTTTTTGGTATACAATGGGAAAATTACTCAGCTATTAGAAATGACAAATACCCACCATTTGCTTCAACTGGATGGAACTGGAGGGTATTATGCTGAGGAAATAAGTCAGTCGGAGAAGGACAAACATTAATGTTCCATTCATTGGGGAATATAAAAAAGTGAAAGGGAAAATAAGGGAAGGGAGAGAAATGTGTGGGAAATATCAGAAAGGAGACAGAACATAAAGACTGCTAACTCTGGGAAACGAACTAGGGGTGGTAGAAGGGGAGGAGGGCGGGGGGTGGGAGTGAAGGGTGACGGGCACTGGGTGTTATTCTGTATGTTAGTAAATTGAACCCCCAAAAAAAAAAAAATAAAAAAAAAAAAAAAATAAAAAAAAAAAAATGAAAAAAAAAAAAAAAAAAACAAATCTCCTCATTATTGTAGGTCTGTTTAGATTTTCTATCATAATTCCATCTTGGAGATTGTGTGTATCGGGAAATTATTAATATTTTTCATTTTTCCCCAGTTTCTTGGTGCAAAAGTGTTCATAATAATTTTTAATAAACTACTTTATTTCTGTAACTCATTTTAATGTGTCTTCCATTTGTGATTGAGTCTTTTCCTTTTTTATTCATTGGTCTGACTAAAAATTTGTCACGTTGATTATCTTCTTTAAAAACCAACTCTTAGGGGATCCCCGGGTGGCCAGCGGTTTAGCGCCTGCCTTTGGCCGCAGGGGCGATCCTGGAGTTCCGGGATCGAGTCCCACGTCGGGCTCCAGCATGGAGGGCCCGCTTCTCCCCTCCTCTGTGTCTCGCCCCCCCATGTCTATCATAAATAAATAAATCTTAAAAAAAAAAAAAAAAAAAAAAAAAAAAAAAAAAAAAAAAAAAAAAAAAAAAA	N	.	PASS	PRECISE;SVMETHOD=Snifflesv1.0.12;CHR2=chr2;END=24720182;STD_quant_start=1.089725;STD_quant_stop=0.586302;Kurtosis_quant_start=7.693205;Kurtosis_quant_stop=4.762520;SVTYPE=DEL;SUPTYPE=AL,SR;SVLEN=-6819;STRANDS=+-;STRANDS2=27,37,27,37;RE=64;REF_strand=32,29;Strandbias_pval=0.284826;AF=0.512	GT:DR:DV	0/1:61:64
chr2	24732178	6512	N	AAAATAAATTCTAATTAAAATAAATAAACTAAATA	.	PASS	PRECISE;SVMETHOD=Snifflesv1.0.12;CHR2=chr2;END=24732178;STD_quant_start=4.072264;STD_quant_stop=3.905125;Kurtosis_quant_start=6.794085;Kurtosis_quant_stop=5.361654;SVTYPE=INS;SUPTYPE=AL;SVLEN=35;STRANDS=+-;STRANDS2=7,17,7,17;RE=24;REF_strand=46,45;Strandbias_pval=0.0696505;AF=0.208696	GT:DR:DV	0/0:91:24
chr2	24744853	6513	N	AAAAATCAACGAGGGATCCCCTGGTTGGTGGCGCACGGTTTGGCGCCTTGCCTTTGCCCAGGGCCCCGAGCCTGTAGGACACGGGAAAGCAAATCCCACATAGGCTCACGGTGCATGATCTGCTTCTCCCTCGCCGTGTTGTCTCGGGCATGCTCTCTCTCCTTGTCCTCTGTGACTAGATGCAGATAAATAAATAAAAATTAAAAAAAAGAAAACAAAAAA	.	PASS	PRECISE;SVMETHOD=Snifflesv1.0.12;CHR2=chr2;END=24744868;STD_quant_start=2.720294;STD_quant_stop=5.715476;Kurtosis_quant_start=4.978196;Kurtosis_quant_stop=10.885304;SVTYPE=INS;SUPTYPE=AL;SVLEN=206;STRANDS=+-;STRANDS2=15,15,15,15;RE=30;REF_strand=46,51;Strandbias_pval=0.836897;AF=0.23622	GT:DR:DV	0/0:97:30
chr2	24755646	6514	CAGAAATAATAAGGATCCCTGGGTGGCGCAGCGGTTTGGCGCCTGCGTTTGGCCCAGGGCGCGATCCTGGAGACCCGAGATCGAATCCCACGTCGGGCTCCCGGTGCATGGAGCCTGCTTCTCCCTCTGCCTGTGTCTCTGCCCCTCTCTCTCTCTCTCTCTCTGACTATCATAAATAAATAAAAATTTATTTAAAAAAAAAAAAAAGAAA	N	.	PASS	PRECISE;SVMETHOD=Snifflesv1.0.12;CHR2=chr2;END=24755856;STD_quant_start=1.128152;STD_quant_stop=0.738549;Kurtosis_quant_start=3.572846;Kurtosis_quant_stop=-0.395640;SVTYPE=DEL;SUPTYPE=AL;SVLEN=-210;STRANDS=+-;STRANDS2=9,14,9,14;RE=23;REF_strand=45,53;Strandbias_pval=0.64436;AF=0.190083	GT:DR:DV	0/0:98:23
chr2	24757287	6515	N	GAAATATCCCACTAGGGATTCCCGGGGTGGCCAGCGGTTTTGGCGCCTGCGCTTTGCCCAGGGCGCGATCCATGAGAGACCCGGGATTGAGCCCACCGTCGTGCTCCCAGGGCATGGAGGCCTGCTTCTCCCTCTGGCCTGTGGTCTCGGCCTCGCTCGCTCATCACTGTGTGCCTATGCAGAATAAAATAAAAAATTAAAAAAAAAAAAAGAAAAAAAA	.	PASS	PRECISE;SVMETHOD=Snifflesv1.0.12;CHR2=chr2;END=24757287;STD_quant_start=1.870829;STD_quant_stop=8.143249;Kurtosis_quant_start=12.783674;Kurtosis_quant_stop=2.294893;SVTYPE=INS;SUPTYPE=AL;SVLEN=224;STRANDS=+-;STRANDS2=17,16,17,16;RE=33;REF_strand=48,54;Strandbias_pval=0.69232;AF=0.244444	GT:DR:DV	0/0:102:33
chr2	24794308	6516	N	TTAACTTTTCTCAGATCTCGGCGGCTGCTTTTTTGGC	.	FAIL_NOTPRECISE	IMPRECISE;SVMETHOD=Snifflesv1.0.12;CHR2=chr2;END=24794352;STD_quant_start=25.682679;STD_quant_stop=50.293141;Kurtosis_quant_start=-1.735425;Kurtosis_quant_stop=-1.368380;SVTYPE=INS;SUPTYPE=AL;SVLEN=69;STRANDS=+-;STRANDS2=1,16,1,16;RE=17;REF_strand=32,49;Strandbias_pval=0.00931715;AF=0.173469	GT:DR:DV	0/0:81:17
chr2	24823938	6517	TTTACGAAACTGGAATAAACATAAGGTTTATTA	N	.	PASS	PRECISE;SVMETHOD=Snifflesv1.0.12;CHR2=chr2;END=24823971;STD_quant_start=0.000000;STD_quant_stop=0.000000;Kurtosis_quant_start=1.243277;Kurtosis_quant_stop=-1.253263;SVTYPE=DEL;SUPTYPE=AL;SVLEN=-33;STRANDS=+-;STRANDS2=18,20,18,20;RE=38;REF_strand=56,46;Strandbias_pval=0.451964;AF=0.271429	GT:DR:DV	0/0:102:38
chr2	24825418	6518	N	GAAGACAGGAAGAAAGATAAGGAACGAAGCGACATTGTGAC	.	FAIL_NOTPRECISE	IMPRECISE;SVMETHOD=Snifflesv1.0.12;CHR2=chr2;END=24825427;STD_quant_start=13.751364;STD_quant_stop=31.985934;Kurtosis_quant_start=0.741689;Kurtosis_quant_stop=-0.333791;SVTYPE=INS;SUPTYPE=AL;SVLEN=81;STRANDS=+-;STRANDS2=4,15,4,15;RE=19;REF_strand=56,40;Strandbias_pval=0.00474407;AF=0.165217	GT:DR:DV	0/0:96:19
chr2	24838473	6519	AGACTGAAAAAAAAAAAAAAAAAAAAAGAAATGTAG	N	.	PASS	PRECISE;SVMETHOD=Snifflesv1.0.12;CHR2=chr2;END=24838505;STD_quant_start=2.061553;STD_quant_stop=2.738613;Kurtosis_quant_start=-1.968031;Kurtosis_quant_stop=-2.147969;SVTYPE=DEL;SUPTYPE=AL;SVLEN=-32;STRANDS=+-;STRANDS2=15,9,15,9;RE=24;REF_strand=45,31;Strandbias_pval=0.815691;AF=0.24	GT:DR:DV	0/0:76:24
chr2	24867349	6520	N	CTCTTATAGTTAGTATTAGTGTACTTTTGGTGTGTGTGTATATATCT	.	PASS	PRECISE;SVMETHOD=Snifflesv1.0.12;CHR2=chr2;END=24867349;STD_quant_start=6.589465;STD_quant_stop=7.556802;Kurtosis_quant_start=0.608740;Kurtosis_quant_stop=11.851898;SVTYPE=INS;SUPTYPE=AL;SVLEN=67;STRANDS=+-;STRANDS2=21,17,21,17;RE=38;REF_strand=46,50;Strandbias_pval=0.56565;AF=0.283582	GT:DR:DV	0/0:96:38
chr2	24912998	6521	N	GGGAGGGAGCGGAGGGGAGGGCGGGAGAGGAGGGAGGG	.	PASS	PRECISE;SVMETHOD=Snifflesv1.0.12;CHR2=chr2;END=24913000;STD_quant_start=2.664583;STD_quant_stop=3.005550;Kurtosis_quant_start=22.174216;Kurtosis_quant_stop=19.809829;SVTYPE=INS;SUPTYPE=AL;SVLEN=38;STRANDS=+-;STRANDS2=32,28,32,28;RE=60;REF_strand=47,45;Strandbias_pval=0.868443;AF=0.394737	GT:DR:DV	0/1:92:60
chr2	24947000	6522	CCAATTTATTTTTTTTTTTAATTTTTTTATTTATTTATGATAGTCACACACACACAGAGAGAGAGAGAGGCAGAGACACAGGCAGAGGGAGAAGCAGGCTCCATGCAGGGAGCCCGACGTGGGATTCGATCCCGGGTCTCCAGGATCGCGCCCTGGGCCAAAGGCAGGCGCTAAACCGCTGCGCCACCCAGGGATCCCAAAGTT	N	.	PASS	PRECISE;SVMETHOD=Snifflesv1.0.12;CHR2=chr2;END=24947204;STD_quant_start=2.247806;STD_quant_stop=2.064742;Kurtosis_quant_start=-0.124321;Kurtosis_quant_stop=12.655525;SVTYPE=DEL;SUPTYPE=AL;SVLEN=-204;STRANDS=+-;STRANDS2=29,9,29,9;RE=38;REF_strand=42,19;Strandbias_pval=0.4956;AF=0.383838	GT:DR:DV	0/1:61:38
chr2	24952290	6523	AAAAGAAAGAAAAGAAAAGAAAGAAAGAAGAGAAAGAAAGAAGAAGAAAGAAGAAAGAAGAAAAAGAAAGAAGAAAGAAAAAGAAAGAAAAGAAAGAAAGAAAAGA	N	.	FAIL_NOTPRECISE	IMPRECISE;SVMETHOD=Snifflesv1.0.12;CHR2=chr2;END=24952397;STD_quant_start=12.930584;STD_quant_stop=10.281051;Kurtosis_quant_start=-0.749562;Kurtosis_quant_stop=-1.706441;SVTYPE=DEL;SUPTYPE=AL;SVLEN=-107;STRANDS=+-;STRANDS2=15,4,15,4;RE=19;REF_strand=43,41;Strandbias_pval=0.0393768;AF=0.184466	GT:DR:DV	0/0:84:19
chr2	25031446	6524	N	AAGAAGAGAAGAAGAGAAGAAGAAGAGAAGATAAAGAAGAAGAAGAAGACAGAAGAAGCAGCCGAAG	.	FAIL_NOTPRECISE	IMPRECISE;SVMETHOD=Snifflesv1.0.12;CHR2=chr2;END=25031445;STD_quant_start=24.785076;STD_quant_stop=32.545353;Kurtosis_quant_start=2.920442;Kurtosis_quant_stop=1.617487;SVTYPE=INS;SUPTYPE=AL;SVLEN=63;STRANDS=+-;STRANDS2=1,12,1,12;RE=13;REF_strand=41,44;Strandbias_pval=0.00606248;AF=0.132653	GT:DR:DV	0/0:85:13
chr2	25074487	6525	N	TTCTATGCTTTCTTTCTTTTGTTTGTCCTCATTTTCTCTTTTTCTCTTTTATTTCTTCCTTTTTTCTAGTTCCCCTTTTGGGGGGGTTCT	.	FAIL_NOTPRECISE	IMPRECISE;SVMETHOD=Snifflesv1.0.12;CHR2=chr2;END=25074488;STD_quant_start=30.084880;STD_quant_stop=31.515076;Kurtosis_quant_start=-1.895956;Kurtosis_quant_stop=6.312984;SVTYPE=INS;SUPTYPE=AL;SVLEN=80;STRANDS=+-;STRANDS2=13,1,13,1;RE=14;REF_strand=54,47;Strandbias_pval=0.0072074;AF=0.121739	GT:DR:DV	0/0:101:14
chr2	25074460	6526	TTCTTTCTTTCTTTCTTTCTTTCTTTCTTTC	N	.	FAIL_NOTPRECISE	IMPRECISE;SVMETHOD=Snifflesv1.0.12;CHR2=chr2;END=25074495;STD_quant_start=16.241921;STD_quant_stop=15.159156;Kurtosis_quant_start=-1.368376;Kurtosis_quant_stop=-1.361940;SVTYPE=DEL;SUPTYPE=AL;SVLEN=-35;STRANDS=+-;STRANDS2=1,12,1,12;RE=13;REF_strand=55,47;Strandbias_pval=0.00207895;AF=0.113043	GT:DR:DV	0/0:102:13
chr2	25078313	6527	N	AAGACAAGAAAGAAGAACAGAAAGGAAAAGAAAAGAAAGAAAGCAAAGAAAGAAAAGAAAGAAACACGCAAGAAAAGAAGAAAAGAAAAGAAAGAACGATAGAAAGAAAGAAAGATAAAAAGAAAGAAAAAGAAAAGATAAGAAAGAAAAAGAAAAAAGGAAAGAAGAAAGAAAAGAAA	.	FAIL_NOTPRECISE	IMPRECISE;SVMETHOD=Snifflesv1.0.12;CHR2=chr2;END=25078362;STD_quant_start=48.717553;STD_quant_stop=82.457262;Kurtosis_quant_start=5.338805;Kurtosis_quant_stop=4.127362;SVTYPE=INS;SUPTYPE=AL;SVLEN=140;STRANDS=+-;STRANDS2=3,9,3,9;RE=12;REF_strand=33,48;Strandbias_pval=0.357413;AF=0.129032	GT:DR:DV	0/0:81:12
chr2	25182735	6528	N	AGTTTTATTTTTTTTTTTTTTTTTTTTTTACCAAT	.	PASS	PRECISE;SVMETHOD=Snifflesv1.0.12;CHR2=chr2;END=25182739;STD_quant_start=4.000000;STD_quant_stop=2.898275;Kurtosis_quant_start=0.668081;Kurtosis_quant_stop=1.189024;SVTYPE=INS;SUPTYPE=AL;SVLEN=33;STRANDS=+-;STRANDS2=11,10,11,10;RE=21;REF_strand=34,45;Strandbias_pval=0.469444;AF=0.21	GT:DR:DV	0/0:79:21
chr2	25269961	6529	AAAAAAAATGGGTGACGGGCACTGGGTGTTATTCTGTATGTTAGTAAATTGAACACCAATAAAAAAAAATAATTAAAAAAAAA	N	.	PASS	PRECISE;SVMETHOD=Snifflesv1.0.12;CHR2=chr2;END=25270044;STD_quant_start=0.000000;STD_quant_stop=0.597614;Kurtosis_quant_start=0.448099;Kurtosis_quant_stop=-1.106329;SVTYPE=DEL;SUPTYPE=AL;SVLEN=-83;STRANDS=+-;STRANDS2=13,15,13,15;RE=28;REF_strand=38,48;Strandbias_pval=0.831083;AF=0.245614	GT:DR:DV	0/0:86:28
chr2	25286524	6530	N	TGCCGAAAAAACGGGGGGGGGGGGGGGGGGGGCGGGTGGGAACCCCCCC	.	FAIL_NOTPRECISE	IMPRECISE;SVMETHOD=Snifflesv1.0.12;CHR2=chr2;END=25287191;STD_quant_start=396.011616;STD_quant_stop=322.478526;Kurtosis_quant_start=-2.007158;Kurtosis_quant_stop=6.922078;SVTYPE=INS;SUPTYPE=AL,SR;SVLEN=64;STRANDS=+-;STRANDS2=8,9,8,9;RE=17;REF_strand=44,56;Strandbias_pval=1;AF=0.145299	GT:DR:DV	0/0:100:17
chr2	25570541	6531	N	TTTTATTTTTTTTTTTTTCTTTTTTTTTTTTTTTTT	.	FAIL_NOTPRECISE	IMPRECISE;SVMETHOD=Snifflesv1.0.12;CHR2=chr2;END=25570554;STD_quant_start=6.188699;STD_quant_stop=11.789826;Kurtosis_quant_start=-0.208667;Kurtosis_quant_stop=-0.927330;SVTYPE=INS;SUPTYPE=AL;SVLEN=36;STRANDS=+-;STRANDS2=7,12,7,12;RE=19;REF_strand=39,51;Strandbias_pval=0.798875;AF=0.174312	GT:DR:DV	0/0:90:19
chr2	25606806	6532	N	GTTTTTTTTTTTCTATTTTTTTTTGTTTTTTTTTTTTTTTTTTTTTTTTTTTTTTTTTCTTTGTCTTTTCGTTTTTTTCTCGTTTTCTTTTCGTTGCTTTGCCTTCT	.	FAIL_NOTPRECISE	IMPRECISE;SVMETHOD=Snifflesv1.0.12;CHR2=chr2;END=25606855;STD_quant_start=10.848963;STD_quant_stop=27.829840;Kurtosis_quant_start=0.935518;Kurtosis_quant_stop=-1.627292;SVTYPE=INS;SUPTYPE=AL;SVLEN=51;STRANDS=+-;STRANDS2=22,0,22,0;RE=21;REF_strand=53,49;Strandbias_pval=4.67644e-06;AF=0.170732	GT:DR:DV	0/0:102:21
chr2	25628998	6533	N	CCTTGTTCTTTTTTATTTATATCTTTCCCCTTTTTAGTTACTTTATCTTTC	.	FAIL_NOTPRECISE	IMPRECISE;SVMETHOD=Snifflesv1.0.12;CHR2=chr2;END=25629040;STD_quant_start=24.556058;STD_quant_stop=40.082869;Kurtosis_quant_start=3.055858;Kurtosis_quant_stop=-0.007742;SVTYPE=INS;SUPTYPE=AL;SVLEN=60;STRANDS=+-;STRANDS2=14,8,14,8;RE=22;REF_strand=34,49;Strandbias_pval=0.0906896;AF=0.209524	GT:DR:DV	0/0:83:22
chr2	25658911	6534	N	TTGTCCGTTTTCTCTTCCTTTTTTGGGTTGATTTTTTGTTTTTTTTTTTTTTTTGTTG	.	FAIL_NOTPRECISE	IMPRECISE;SVMETHOD=Snifflesv1.0.12;CHR2=chr2;END=25658933;STD_quant_start=39.460106;STD_quant_stop=49.451997;Kurtosis_quant_start=0.264495;Kurtosis_quant_stop=-0.874174;SVTYPE=INS;SUPTYPE=AL;SVLEN=97;STRANDS=+-;STRANDS2=14,0,14,0;RE=14;REF_strand=44,33;Strandbias_pval=0.00156668;AF=0.153846	GT:DR:DV	0/0:77:14
chr2	25701828	6535	CCTTTGTGCTAGTGGGATGCAGAGGTCGTGGTACTT	N	.	PASS	PRECISE;SVMETHOD=Snifflesv1.0.12;CHR2=chr2;END=25701867;STD_quant_start=3.135815;STD_quant_stop=2.692582;Kurtosis_quant_start=-1.641297;Kurtosis_quant_stop=-1.210338;SVTYPE=DEL;SUPTYPE=AL;SVLEN=-39;STRANDS=+-;STRANDS2=10,15,10,15;RE=25;REF_strand=45,49;Strandbias_pval=0.508173;AF=0.210084	GT:DR:DV	0/0:94:25
chr2	25724862	6536	N	TATTTTGCGTTTTATTTTTTTCTTTTATTTTATTTTTTTTTTAACTTTTATTTATTTATGTGTTAGTCACAGAGAGAGAGAGAGAAGAGGCAGCAGAGACACAGGCAGCGGGAGGGAAGCAGGCTCCATGCACCGGGAGCCTGACGTGGGATTCGATCCGGTGGTTCTCCAGGATCGCGCCCGGGCCAAAAGGCAGGCGGCCAAACCGCTTGCGCCAACCCAGTGATCCCCG	.	PASS	PRECISE;SVMETHOD=Snifflesv1.0.12;CHR2=chr2;END=25724875;STD_quant_start=3.171565;STD_quant_stop=6.226131;Kurtosis_quant_start=1.547326;Kurtosis_quant_stop=5.638428;SVTYPE=INS;SUPTYPE=AL,SR;SVLEN=222;STRANDS=+-;STRANDS2=14,20,14,20;RE=34;REF_strand=38,39;Strandbias_pval=0.536538;AF=0.306306	GT:DR:DV	0/1:77:34
chr2	25808429	6537	N	TATCCATCCTTTTTTTTTTTATTATTTTTTTTTTAAACGATTTTATCTTATTTTATTCAATGATAGTCACAGAGAGCGACGAGAGAGAGTGCAGAGACACAGGCCAGAGGGTAAAGCATGCCTTCATGCCACCGGTGAGCCGATTTGGGCATTGATCCCGCGCGGTCCCTCAGGATGCGCCCTGGGCCAAAGGCAGGCGCAAAACCTGCTGCCACCACCAGGATCCC	.	PASS	PRECISE;SVMETHOD=Snifflesv1.0.12;CHR2=chr2;END=25808442;STD_quant_start=0.447214;STD_quant_stop=7.694154;Kurtosis_quant_start=7.205149;Kurtosis_quant_stop=11.334535;SVTYPE=INS;SUPTYPE=AL;SVLEN=210;STRANDS=+-;STRANDS2=13,18,13,18;RE=31;REF_strand=41,45;Strandbias_pval=0.675912;AF=0.264957	GT:DR:DV	0/0:86:31
chr2	25814710	6538	N	TGTTTTTTGTCCCCCTTTTGCACCCCCCCCCCCCCCTTCTTTCTCTTTCTTTTTCTTTTCCGTTATGATGGTAAA	.	FAIL_NOTPRECISE	IMPRECISE;SVMETHOD=Snifflesv1.0.12;CHR2=chr2;END=25814718;STD_quant_start=14.656057;STD_quant_stop=24.252835;Kurtosis_quant_start=-1.443045;Kurtosis_quant_stop=3.106850;SVTYPE=INS;SUPTYPE=AL;SVLEN=56;STRANDS=+-;STRANDS2=11,0,11,0;RE=11;REF_strand=37,40;Strandbias_pval=0.000778198;AF=0.125	GT:DR:DV	0/0:77:11
chr2	26041677	6539	ACATGTGTGTACCTTTAACGCAGCAATTGCA	N	.	PASS	PRECISE;SVMETHOD=Snifflesv1.0.12;CHR2=chr2;END=26041718;STD_quant_start=4.465554;STD_quant_stop=6.758437;Kurtosis_quant_start=-1.866924;Kurtosis_quant_stop=-1.957174;SVTYPE=DEL;SUPTYPE=AL;SVLEN=-41;STRANDS=+-;STRANDS2=35,33,35,33;RE=68;REF_strand=48,49;Strandbias_pval=0.874664;AF=0.412121	GT:DR:DV	0/1:97:68
chr2	26070572	6540	N	GCAGAAGAGAGACGAAGAAGGAGGAAGAGGGAGGAGGCGGACGGGAGGATATTCCATTAGGGGAGT	.	FAIL_NOTPRECISE	IMPRECISE;SVMETHOD=Snifflesv1.0.12;CHR2=chr2;END=26070606;STD_quant_start=16.425590;STD_quant_stop=29.607431;Kurtosis_quant_start=-0.848775;Kurtosis_quant_stop=-0.707189;SVTYPE=INS;SUPTYPE=AL;SVLEN=32;STRANDS=+-;STRANDS2=6,13,6,13;RE=19;REF_strand=45,43;Strandbias_pval=0.137111;AF=0.17757	GT:DR:DV	0/0:88:19
chr2	26139833	6541	ACAGAGGGATCCCTGGGTGGCGCAGCGGTTTGGCGCCTGCCTTTGGCCCAGGGCGCGATCCTGGAGACCCGGGATCGAATCCCACGTCGGGCTCCCGGTGCATGGAGCCTGCTTCTCCCTCTGCCTGTGTCTCTGCCTCTCTCTCTCTCTCTGTATGACTATCATAAATAAACAAAAATAAATTTAAAAAAATAAATAAATAAAGTGGATG	N	.	PASS	PRECISE;SVMETHOD=Snifflesv1.0.12;CHR2=chr2;END=26140042;STD_quant_start=2.738613;STD_quant_stop=2.618615;Kurtosis_quant_start=10.004134;Kurtosis_quant_stop=-1.304871;SVTYPE=DEL;SUPTYPE=AL;SVLEN=-209;STRANDS=+-;STRANDS2=13,15,13,15;RE=28;REF_strand=53,63;Strandbias_pval=1;AF=0.194444	GT:DR:DV	0/0:116:28
chr2	26181257	6542	N	TCTTCTTTGCTTCTTCTGTCCTCTTTCTTCTTCTTAATCTTGAGATTTCTATTGTCCTTCTTTCGTTTCTTATCT	.	FAIL_NOTPRECISE	IMPRECISE;SVMETHOD=Snifflesv1.0.12;CHR2=chr2;END=26181263;STD_quant_start=18.231840;STD_quant_stop=23.496808;Kurtosis_quant_start=-0.516714;Kurtosis_quant_stop=-1.393982;SVTYPE=INS;SUPTYPE=AL;SVLEN=56;STRANDS=+-;STRANDS2=15,2,15,2;RE=17;REF_strand=53,54;Strandbias_pval=0.00318869;AF=0.137097	GT:DR:DV	0/0:107:17
chr2	26187467	6543	CTCTATCCTTAAGTTTTATTTATTTATTTGTTTTTAATTTGTGATAGAGAGAGAGAGAGAGGCAGAGACACAGGCAGAGGGAGAAGCAGGCTCCATGCACCAGGAGCCCGATGTGGGATTCGATCCCGGGTCTCCAGGATCGCGCCCTGGGCCAAAGGCAGGCGCTAAACCGCTGCGCCACCCAGGGATCCCGGTACT	N	.	PASS	PRECISE;SVMETHOD=Snifflesv1.0.12;CHR2=chr2;END=26187665;STD_quant_start=3.214550;STD_quant_stop=3.617089;Kurtosis_quant_start=-1.875931;Kurtosis_quant_stop=-1.472474;SVTYPE=DEL;SUPTYPE=AL;SVLEN=-198;STRANDS=+-;STRANDS2=10,14,10,14;RE=24;REF_strand=48,41;Strandbias_pval=0.359198;AF=0.212389	GT:DR:DV	0/0:89:24
chr2	26233503	6544	N	CGGGATCCCTGGGTGGTAGCAGCGGTTTGGCGCCTGCCTTGGGCGCCATGGCGCGATCCTGGAGACGTGGGATCGATCCCCGGCGGGCTCCCCGGGGCTGGAGCCTGCCTGCTTCTTCCCATCTGCCTGTGTCTCTGCCTCTCGCTCTCTATACTCTGTGTGACTATTAATAAATAGAAAAAAAATTTAAAAAAAAAAAAAAAGACAGCTCGAGGAGC	.	PASS	PRECISE;SVMETHOD=Snifflesv1.0.12;CHR2=chr2;END=26233510;STD_quant_start=5.988879;STD_quant_stop=5.519662;Kurtosis_quant_start=3.516176;Kurtosis_quant_stop=3.131657;SVTYPE=INS;SUPTYPE=AL;SVLEN=226;STRANDS=+-;STRANDS2=16,14,16,14;RE=30;REF_strand=48,43;Strandbias_pval=1;AF=0.247934	GT:DR:DV	0/0:91:30
chr2	26239228	6545	TCTTCAGATTTTGCAGTCAAATGCTCTACCCCTGAGCTATACCCCCTG	N	.	PASS	PRECISE;SVMETHOD=Snifflesv1.0.12;CHR2=chr2;END=26239276;STD_quant_start=2.336993;STD_quant_stop=2.369680;Kurtosis_quant_start=-0.373555;Kurtosis_quant_stop=-1.603815;SVTYPE=DEL;SUPTYPE=AL;SVLEN=-48;STRANDS=+-;STRANDS2=16,10,16,10;RE=26;REF_strand=45,44;Strandbias_pval=0.376274;AF=0.226087	GT:DR:DV	0/0:89:26
chr2	26241828	6546	N	GTCCTTCCTTCCTTCCTTCCTTCCTTCCTTCCCTCCGTCCTTCTTCT	.	FAIL_NOTPRECISE	IMPRECISE;SVMETHOD=Snifflesv1.0.12;CHR2=chr2;END=26241833;STD_quant_start=9.249625;STD_quant_stop=13.412266;Kurtosis_quant_start=1.172952;Kurtosis_quant_stop=0.412178;SVTYPE=INS;SUPTYPE=AL;SVLEN=40;STRANDS=+-;STRANDS2=23,14,23,14;RE=37;REF_strand=56,45;Strandbias_pval=0.561787;AF=0.268116	GT:DR:DV	0/0:101:37
chr2	26247467	6547	N	GACGTGAGGGGGGGGGTCGCAGAGGGGAGTATAGGGGGGGAAGATT	.	FAIL_NOTPRECISE	IMPRECISE;SVMETHOD=Snifflesv1.0.12;CHR2=chr2;END=26247508;STD_quant_start=41.523858;STD_quant_stop=40.433231;Kurtosis_quant_start=-2.010176;Kurtosis_quant_stop=-1.690649;SVTYPE=INS;SUPTYPE=AL;SVLEN=62;STRANDS=+-;STRANDS2=8,19,8,19;RE=27;REF_strand=43,31;Strandbias_pval=0.0138378;AF=0.267327	GT:DR:DV	0/0:74:27
chr2	26261741	6548	AGAAGAAGAAGAAGAAGAAGAAGAAGAAGAAGAAGAAGAAAGAAGAAGAGAAGAAGAAG	N	.	PASS	PRECISE;SVMETHOD=Snifflesv1.0.12;CHR2=chr2;END=26261800;STD_quant_start=7.007139;STD_quant_stop=1.843909;Kurtosis_quant_start=-1.417922;Kurtosis_quant_stop=-1.532261;SVTYPE=DEL;SUPTYPE=AL;SVLEN=-59;STRANDS=+-;STRANDS2=12,7,12,7;RE=19;REF_strand=42,46;Strandbias_pval=0.312181;AF=0.17757	GT:DR:DV	0/0:88:19
chr2	26286950	6549	TCTCTCTGTGTGTGTGTGTCTCTCTGTGTGTG	N	.	PASS	PRECISE;SVMETHOD=Snifflesv1.0.12;CHR2=chr2;END=26286984;STD_quant_start=0.000000;STD_quant_stop=0.277350;Kurtosis_quant_start=8.755744;Kurtosis_quant_stop=4.397283;SVTYPE=DEL;SUPTYPE=AL;SVLEN=-34;STRANDS=+-;STRANDS2=29,24,29,24;RE=53;REF_strand=55,46;Strandbias_pval=1;AF=0.344156	GT:DR:DV	0/1:101:53
chr2	26292499	6550	N	TAAAAAGTTTAATGTTAAAAAAAAAAAAAATATAATAATAAAAAAAAA	.	PASS	PRECISE;SVMETHOD=Snifflesv1.0.12;CHR2=chr2;END=26292507;STD_quant_start=2.108185;STD_quant_stop=3.981438;Kurtosis_quant_start=19.960175;Kurtosis_quant_stop=6.106167;SVTYPE=INS;SUPTYPE=AL;SVLEN=41;STRANDS=+-;STRANDS2=21,34,21,34;RE=55;REF_strand=26,47;Strandbias_pval=0.853509;AF=0.429688	GT:DR:DV	0/1:73:55
chr2	26320743	6551	CTACAGGGATCCCTGGGTGGCGCAGTGGTTTGGCGCCTGCCTTTGGCCCAGGGCGCGATCCTGGAGACCCGGGATCGAATCCCACGTCGGGCTCCCTGCATGGAGCCTGCTTCTCCCTCTGCCTGTGTCTCTGCCTCTCTCTCTCTCTCTCTCACTATCATAAATAAATAAAAATTTAAAAAAAAAAAATAAAAAAAAAAAA	N	.	PASS	PRECISE;SVMETHOD=Snifflesv1.0.12;CHR2=chr2;END=26320955;STD_quant_start=4.716991;STD_quant_stop=1.936492;Kurtosis_quant_start=0.941325;Kurtosis_quant_stop=4.124102;SVTYPE=DEL;SUPTYPE=AL;SVLEN=-212;STRANDS=+-;STRANDS2=10,15,10,15;RE=25;REF_strand=51,49;Strandbias_pval=0.375658;AF=0.2	GT:DR:DV	0/0:100:25
chr2	26346476	6552	N	TTTAATAATGCGTTTTCTTTTTTTTAATTTTGTTTTTAACATTTTTATTTTAGTGATATAGTCCAGAGAGAGAGAGAGAGAGAGAGGCAGAGACTAGCAAGGGAGAAGCAGGCTCCAGGCACCGGAGCCCGACGTGGGATTCGATCCGGGTCTCCGGATCCCGCCCTGGGCCAAAGGCGGCCGCTAAACCACTGCGCCACCCCGGATCCC	.	PASS	PRECISE;SVMETHOD=Snifflesv1.0.12;CHR2=chr2;END=26346480;STD_quant_start=1.495090;STD_quant_stop=5.184819;Kurtosis_quant_start=4.349611;Kurtosis_quant_stop=2.462269;SVTYPE=INS;SUPTYPE=AL;SVLEN=217;STRANDS=+-;STRANDS2=15,20,15,20;RE=35;REF_strand=49,65;Strandbias_pval=1;AF=0.234899	GT:DR:DV	0/0:114:35
chr2	26402397	6553	N	AGACCAACCACGCCCATGGGGATCCCTGGGGTTGGCCCAAGTGGGTTTTGCGCCGCCTTTGGCCCAGGCGGTCCTGAGAGATCGGGATTCGAATCCCACGTCGGGCTTCCGGTGTATGGAGTGCTGCTTTCTCCCCTGTCTTGCCTGTCTCGTGCCTCCTCTTCTTGTGCACTTACCCCAAATAAAGAAATAAATAAATAATAATAAAAAGAAAAAAAAAAAACCTAGAC	.	PASS	PRECISE;SVMETHOD=Snifflesv1.0.12;CHR2=chr2;END=26402405;STD_quant_start=4.203173;STD_quant_stop=2.449490;Kurtosis_quant_start=6.489428;Kurtosis_quant_stop=2.479046;SVTYPE=INS;SUPTYPE=AL;SVLEN=228;STRANDS=+-;STRANDS2=20,11,20,11;RE=31;REF_strand=54,45;Strandbias_pval=0.40731;AF=0.238462	GT:DR:DV	0/0:99:31
chr2	26410431	6554	N	AAAATATGTATATTTTTTCTTAACTGTTGATGAAACCTCCACACAGTTTTTCCAGAGTGGCTTGCACCAGTTCAACTTCCCACCAACCGTTTGTGTACTCGCGGGTCCCTTTTTCCGCCATCTCTTCCAACGATACAAATGCAAATGACACGCCGGCCCGCCCACTGCCCCCCCTGATTTGTCTAGCACGCACATGGCACGCTAGCCAAAACGTTGGAAGGAGCCCCGGTGTCCAACGAAGATGAATCGCGAGTAGCAGAAGCTGTGCGTCTATCGTATACGAACGGAATATTACTCAGCTATTAGAAATGACAAACACCCACCTTTGCTTCAACGTGGATGCGAACTGGAGGTTATTATTCTGATGAGTAAGTCAGTCGGGAGACGGACAAACATTATATGTTCTCATTCATTTTGGGAATATAAATAATCGTGAAAGGAAAATAAGGAAGGGGGACGAAAGAAATGTGTGGCTGATCATCAGAACGGGAGACAGAACTTAAAGGATGCTAACCTGTGGGACTACGATAGGGTGGTAGACGGGGAGAGGAGCGGCGGTGGGTGGGAGTGAATGGGTGGCCGGGCACTCTGGGTGTTATTCTGATGTAGTAATTGAACCACAATAAAAAAAAAATAAATAAAAAA	.	PASS	PRECISE;SVMETHOD=Snifflesv1.0.12;CHR2=chr2;END=26410435;STD_quant_start=1.040833;STD_quant_stop=7.123903;Kurtosis_quant_start=8.540095;Kurtosis_quant_stop=4.204715;SVTYPE=INS;SUPTYPE=AL,SR;SVLEN=636;STRANDS=+-;STRANDS2=12,12,12,12;RE=24;REF_strand=46,41;Strandbias_pval=0.821575;AF=0.216216	GT:DR:DV	0/0:87:24
chr2	26427719	6555	TATTCTTTTCCTCATAAAAAAAATCTTCATACATAAAAAATAAGGAGATAGTTT	N	.	PASS	PRECISE;SVMETHOD=Snifflesv1.0.12;CHR2=chr2;END=26427772;STD_quant_start=6.269968;STD_quant_stop=6.846532;Kurtosis_quant_start=-1.820685;Kurtosis_quant_stop=-1.815133;SVTYPE=DEL;SUPTYPE=AL;SVLEN=-53;STRANDS=+-;STRANDS2=20,12,20,12;RE=32;REF_strand=46,43;Strandbias_pval=0.30972;AF=0.264463	GT:DR:DV	0/0:89:32
chr2	26442431	6556	AAAATAAAATAAAATAAAATAAAATAAAATAA	N	.	PASS	PRECISE;SVMETHOD=Snifflesv1.0.12;CHR2=chr2;END=26442462;STD_quant_start=0.632456;STD_quant_stop=1.140175;Kurtosis_quant_start=-0.485842;Kurtosis_quant_stop=-0.548831;SVTYPE=DEL;SUPTYPE=AL;SVLEN=-31;STRANDS=+-;STRANDS2=13,6,13,6;RE=19;REF_strand=51,37;Strandbias_pval=0.449817;AF=0.17757	GT:DR:DV	0/0:88:19
chr2	26514261	6557	GAGGGAGGAGCAAGATGGCGGAGGAGTAGGGTCTCCAAATCACCTGTCTCCACCAAACTACCTAGAAAACCTTCAAATTATCCTGAAAATCTATGAATTCGGCCTGAGATTTAAAGAGAGACCAGCTGGAATGCGACAGTGAGAAGAGTTCGCGCATCTATCAAGGTAGGAAGACGGGGAAAAAGACATAAAGGAACAAAGGCCTCCAAGGGGGAGGGGCCCCGCGAGGAGCCGGGCTGAGGCCGGGGCGAGTGTCCCCAGGACAGGAGAGCCCCGTCCCGGAGACGCAGGAGCTGCACCGACCTTCCCGGGCGGAAAGGGGCTCGCGGGGAGTTGGAGCAGGACCCAGGAGGGCGGGGATGCCCTCGGGCTCCCTGGGACAGTAACAGCAACTGCGCGCCCAGGAGAGTGCGCCGAGCTCCCTAAGGGCTGCAGCGCGCACGGCGGGACCCGGCGGGACCCGGAGCAGCTGAAGGGGCTCGGGCGGCGGCTCCGCGGAGGGGGCTGCGCGGCCCCGGGAGCAGCTCGGAGGGGCTCGGGCAGAGGAAGAGGCTCCGTGCGGGGGGGCTGCGGGGTTTCCAGGAGCAGCTCGGAGGGGCTCCGGCGGCGGCCCGCGGAGGGGGCTGCGGGGCCCGGGAGCGCGAACCACCAGCGCAGGCTGCGGGCACAGGGCGCCGGGACACAGCCCAGGACCCCGCCTCCCCCGGACAGGCGGGGCCCGGGAGGGCCCAGGACCGAGGACGTCCCCCCCAGTGAGCACATCAGGGGCCCCCCCCCGGAGCCCCGGGCCCCTCAGACGGATTCCGCCGGGCTGAATCCAGGTTTCCAGGCTGCCCCGCCACTGGGGCTTTTCCCTCCTCGGCCTCACGGGTAAAAACCCCCCTGAGCCTGCACCAGGCAGGGGCAAGCAGCCCCCCCAACTGCTAACACCTGAAAATCAGCCAACAGGCCCCCCCCCCAGAACACCAGCTAGACTGACAACTTCCAGGAGAACCCAAGGGGACTTAAAGAACAGAATCAAAAGATACTCCCCGGTGGTTTTTTTTTTGTTTGTTTTTTTTTTTGTTTTGCTTTTTGATTTTTTTCCTTCCCCCCCCCCCCTTTTTTTTCTCCTTTCTTTTTCTTTTTTTCTTTTTTCTTCTTTTTTTTTTTTTTTTTTCTTTTTTTTTCCCTTTTTTTTTTCTCTTTTTCTTTTCTTTCCTTTTTTCTCCCTCTCTTTTTCTCTTTTTCCCAATACAACTTGCTTTTGGCCACTTGCACTGAGCAAAATGATAGAAGGGAAAAACCCCACCTCAAAAGAAAGAATCAGAAACAGTCCTCTCTCCCCCAGAGTTACAAAATCTGGATTACAATTTAATGTCAGAAAGCCAATTCAGAAGCACTATTATACAGCTACTGGTGGCTCTAGAAAAAAGTATAAAGGACTCAAGAGACTTCATGACTGCAGAATTTAGAGCTAATCAGGCAGAAATTAAAAATCAATTGAATGAGATGCAATCCAAACTAGAAGTCCTAACGACGAGGGTTAACGAGGTGGAAGAACGAGTGAGTGACCTAGAAGACAAGTTGATAGCAAAGAGGGAAACTGAGGAAAAAAGAGACAAACAATTAAAAGACCATGAAGATAGATTAAGGGAAATAAACGACAGCCTGAGGAAGAAAAACCTACGTTTAATTGGGGTCCCCGAGGGCGCCGAAAGGGACAGAGGGCCAGAATATGTATTTGAACAAATTCTAGCTGAAAACTTTCCTAATCTGGGAAGGGAAACAGGCATTCAGATCCAGGAAATAGAGAGATCCCCCCCTAAAATCAATAAAAACCGTTCAACACCTCGACATTTAATTGTGAAGCTTGCAAATTCCAAAGATAAGGAGAAGATCCTTTAAAGCAGCAAGAGACAAGAAATCCCTGACTTTATGGGGAGGAGTATTAGGGTAACAGCAGACCTCTCCACAGAGACCTGGCAGGCCAGAAAGGGCTGGCAGGATATATTCAGGGTCCTAAAGGAGAAGAACATGCAACCAAGAATACTTTATCCAGCAAGGCTCTCATTCAAAATGGAAGGAGAGATAAAGAGCTTCCAAGACAGGCAGCAACTAAAAGAATATGTGACCTCCAAACCAGCTCTGCAAGAAATTTTAAGGGGGCCTCTTAAAATTCCCCTTTAAGAAGAAGTTCAGTGGAACAGTCCACAAAAACAAAGACTGAATAGATATCATGATGACACTAAACTCATATCTCTCAATAGTAACTCTGAATGTGAACGGGCTTAATGACCCCATCAAAAGGCGCAGGGTTTCAGACTGGATAAAAAAGCAGGACCCATCTATTTGCTGTCTACAAGAGACTCATTTTAGACAGAAGGACACCTACAGCCTGAAAATAAAAGGGTTTGGGGAACCATTTACCATTCGAATGGTCCTCAAAAGAAAGCAGGGGTAGCCATCCTTATATCAGATAAACTAAAATTTACCCCAAAGACTGTAGTGAGAGATGAAGAGGGACACTATATCATACTTAAAGGATCTATTCAACAAGAGGACTTAACAATCCTCAATATATATGCTCCGAATGTGGGAGCTGCCAAATATATAAATCAATTATTAACCAAAGTGAAGAAATACTTAGATAATAATACACTTATACTTGGTGACTTCAATCTAGCTCTTTCTATACTTGATAGGTCTTCTAAGCAAAACATCTCCAAAGAAACGAGAGCTTTAAATGATACACTGGACCAGATGGATTTCACAGATATCTACAGAACTTTACATCCAAACTCAACTGAATACACATTCTTCTCAAGCGCACATGGAACTTTCTCCAGAATAGACCACATATTGGGTCACAAATCGGGTCTGAACCGATACCAAAAGATTGGGATTGTCCCCTGTATATTCTCGGACCATAATGCCTTGAAATTAGAACTAAATCACAACAAGAAGTTTGGAAGGACCTCAAACACATGGAGGTTAAGGACCATCCTGCTAAAAGATAAAAGGGTCAACCAGGAAATTAAGGAAGAATTAAAAAGATTCATGGAAACTAATGAGAATGAAGATACAACCGTTCAAAATCTTTGGGATGCAGCAAAAGCAGTCCTAAGGGGGAAATACATCGCAATACAAGCATCCATTCAAAAACTGGAAAGAACTCAAATACAAAAGCTAACCTTACACATAAAGGAGCTAGAGAAAAAACAGCAAATAGATCCTACACCCAAGAGAAGAAGGGAGATAATAAAGATTCGAGCAGAACTCAACGAAATCGAGACCAGAAGAACTGTGGAACAGATCAACAGAACCAGGAGTTGGTTCTTTGAAAGAATTAATAAGATAGATAAACCATTAGCCAGCCTTATTAAAAAGAAGAGAGAGAAGACTCAAATTAATAAAATCATGAATGAGAAAGGAGAGATCACTACCAACACCAAGGAAATACAAACGATTTTAAAAACATATTATGAACAGCTCTACGCCAATAAATTAGGCAATCTAGAAGAAATGGACGCATTCCTGGAAAGCCACAAACTACCAAAACTGGAACAGGAAGAAATAGAAAACCTGAACAGGCCAATAACCAGGGAGGAAATTGAAGCAGTCATCAAAAACCTCCCAAGACACAAGAGTCCAGGGCCAGATGGCTTCCCAGGAGAATTTTATCAAACGTTTAAAGAAGAAACCATACCTATTCTCCTAAAGCTGTTTGGAAAGATAGAAAGAGATGGAGTACTTCCAAATTCGTTCTATGAAGCCAGCATCACCTTAATTCCAAAGCCAGACAAAGACCCCGCCAAAAAGGAGAATTACAGACCAATATCCCTGATGAACATGGATGCAAAAATTCTCAACAAGATACTGGCCAATAGGATCCAACAGTACATTAAGAAAATTATTCACCATGACCAAGTAGGATTTATCCCTGGGACACAAGGCTGGTTCAACACCCGTAAAACAATCAATGTGATTCATCATATCAGCAAGAGAAAAACCAAGAACCATATGATCCTCTCATTGGATGCAGAGAAAGCATTTGACAAAATACAGCATCCATTCCTGATCAAAACTCTTCAAAGTGTAGGGATAGAGGGAACATTCCCGACTTTTAAAAGCCATCTATGAAAAGCCCACAGCAAATATCATTCTCAATGGGGAAGCACTGGGAGCCTTTCCCCTAAGATCAGGAACAAGACAGGGATGTCCACTCTCACCACTGCTATTCAACATAGTACTGGAAGTCCTAGCCCAGCAATCAGACAACAAAAAGACATTAAAGGCATTCAAATTGGCAAAGAAGAAGTCAAACTCTCTCTCTTCGCCGATGACATGATACTCTACATAGAAACCCAAAAGTCTCCACCCCAAGATTGCTAGAACTCATACAGCAATTCGGTAGCGTGGCAGGATACAAAATCAATGCCCAGAAGTCAGTGGCATTTTTATACACTAACAATGAGACAGAAGAAAGAGAAATTTAAAGGGGTCAATCCCATTTACAATTGCACCCAAAAGCATAAGATACCCAGGAATAAACCTCACCAAAGATGTAAAGGATCTATACCCTCAAAAATATAGAACACTTCTGAAAGAAAATTGAGGAAGACAAAAGAGATGGAAAAATTCCATGCTCATGGATTGGCAGAATTAAATTGTGAAAAAGTCAATGTTACCCAGGGCAATATACACGTTTAATGCAATCCCTATCAAAATACCATGGACTTTCTTCAGAGAGTTAGAACAAATTATTTTAAGATTTGTGTGGAATCAGAAAAACCCCCCAATAGCCAGGGGAATTTTAAAAAAAAAAACCATATCTGGGGGCATCACAATGCCAGATTTCAGGTTGTACTACAAAACTGTGGTCATCAAGACAGTGTGGTACTGGCACAAAAAACAGACACATAGATCAGTGGAACAGAATAGAGAATCCAGAAGTGGACCCTGAACTTTATGGGCAACTAATATTCGATAAAGGAGGAAAGACTATCCATTGGAAGAAAGACAGTCTCTTCAATAAATGGTGCGGGGGAAAATTGGACATCCACATGCAGAAGAATGAAACTAGACCCACTCTCTTTCACCATACACAAAGATAAACTCAAAATGGATGAAAGATCTAAATGTGAGACAAGATTCCATCAAAATCCTAGAGAAGAACACAGGCAACACCCTTTTTGAACTCGGCCATAGTAACTTCTTGCAAGATACATCCACAAAGGCAAAAGAAACAAAAGCAAAAATGAACTATTGGGACTTCATAAAGATAAGAAGCTTTTGCACAGCAAAGGATACAGTCAACAAAACTCAAAGACAACCTACAGAATGGGAGAAGATATTTGAAAATGACATATCAGATAAAGGGCTAGTTTCCAAGATCTATAAAGAACTTATTAAACTCAACACCAAAGAAACAAACAATCCAATCATGAAATGGGCAAAAAACATGAACAGAAATCTCACAGAGGAAGACATAGACATGGCCAACATGCATATGAGAAAATGCTCTGCATCACTTGCCATCAGGGAAATACAAATAAAACTACAATGAGATACCACCTCACACCAGTGAGAATGGGGAAAATTAACAAGGCAGGAAACAACAAATGTTGGGAGAGGGGTGCGGAGAAAAGGGAACCCTCCTACACTGTTGGTGGGAATGTGAATTGGTGCAGCCACTCTGGAAAACTGTGTGGAGGTTCCTCAAACAGTTAAAAATATACCTGCCCTACGACCCAGCAATTGCACTGTTGGGGATTTACCCCAAAGATACAAATGCAATGAAACGCCGGGACACCTGCACCCCGATGTTTCTAGCAGCAATGGCCACGATAGCCAAACTGTGGAAGGAGCCTCGGTGTCCAACGAAAGATGAATGGATAAAGAAGATGTGGTTTTGTATACAATGGAATATTACTCAGCTATTAGAAATGACAAATACCCACCATTTGCTTCAACGTGGATGGAACTGGAGGGTATTTGCTGAGTGAAGTAAGTCAGTCGGAGAAGGACAAACATTATATGTTCTCATTCATTTGGGGAATATAAATAATAGTGAAAGGGAAAACAAGGGAAGGGAGAAGAAATGTGTGGGAAATATCAGAAAGGGAGACAGAACGTAAAGACTGCTAACTCTGGGAAACGAACTAGGGGGGGTAGAAGGGGAGGGGGCGGGGGGTGGGAGTGAATGGGTGACGGGCACTGGGTGTTATTCTGTATGTTAGTAAATTGAACACCAATAAAAAAAAAAAAATAAAAAATAAAAAATAAAAAATTAAAAAAAAAAAAAAAAAAAAAAAAAAAAAAAAAAAAAAAATATGGACA	N	.	PASS	PRECISE;SVMETHOD=Snifflesv1.0.12;CHR2=chr2;END=26520569;STD_quant_start=0.755929;STD_quant_stop=0.654654;Kurtosis_quant_start=-1.266103;Kurtosis_quant_stop=-0.356721;SVTYPE=DEL;SUPTYPE=AL,SR;SVLEN=-6308;STRANDS=+-;STRANDS2=13,16,13,16;RE=29;REF_strand=43,56;Strandbias_pval=1;AF=0.226562	GT:DR:DV	0/0:99:29
chr2	26561425	6558	N	GAAAAATTCAGAAAGGGAGACAGAACAGTAAAGACGTGCTACTCTGAAACGAACAGTAGGGGTGAGAGAAGGGGAGGTAGGCGGGGGGTGGGGGAGTGAATGGGTGACGGGCACTGTAGTATTGGTATGTTTAGTAAATTGAACACCACATAAAAAAATAAATAGAATAAAAATAAATAAAAAAAAAA	.	PASS	PRECISE;SVMETHOD=Snifflesv1.0.12;CHR2=chr2;END=26561428;STD_quant_start=0.674200;STD_quant_stop=3.680415;Kurtosis_quant_start=11.352703;Kurtosis_quant_stop=0.738883;SVTYPE=INS;SUPTYPE=AL;SVLEN=190;STRANDS=+-;STRANDS2=23,21,23,21;RE=44;REF_strand=38,38;Strandbias_pval=0.851302;AF=0.366667	GT:DR:DV	0/1:76:44
chr2	26573563	6559	N	AAAAAGTATAAATTGTGGGAAAATGCAGAAAGGGAGACAGAAATAAAGACTGCTAAGCTGGGGGAAACGAAACTAAGGGTGGTAGAGGGAGTGAGGGCGGGGGGTGGGAGTGATAGGAGTGACGGGGCCACTGGTGTGTATTATTCGCTGTATGTGATGAAAAGTTGAAACACGGGGCAATAAAAAGAAAAAAAATAAAAAAAAAAATAAAGTCTAAAAAAAAAAAAAAAAAAAAAAAAAAA	.	PASS	PRECISE;SVMETHOD=Snifflesv1.0.12;CHR2=chr2;END=26573567;STD_quant_start=4.193249;STD_quant_stop=6.264982;Kurtosis_quant_start=8.821598;Kurtosis_quant_stop=7.386188;SVTYPE=INS;SUPTYPE=AL;SVLEN=238;STRANDS=+-;STRANDS2=16,9,16,9;RE=25;REF_strand=41,30;Strandbias_pval=0.641894;AF=0.260417	GT:DR:DV	0/0:71:25
chr2	26581351	6560	N	AAAATATAAATCCAATCGGGATCCCTGGGTGGCGCAGCGTGTTGGCGCCTGCCTTGGCCCAGGGCCGTGATCCTGGAGACCCGGGAATCAAGTCCGCACATCGGCCGGCCCCCCCCCCCCACCCCAGCTGGCATGAGGCCTACGTCTCGGGCCTCTGCATGTGTCCTCTGGGCGCTTCTCTCTCGCTTAACTATCATAAATAAATTAAAAAAAAAATTAGAAACA	.	FAIL_NOTPRECISE	IMPRECISE;SVMETHOD=Snifflesv1.0.12;CHR2=chr2;END=26581361;STD_quant_start=9.093954;STD_quant_stop=16.065491;Kurtosis_quant_start=-0.951513;Kurtosis_quant_stop=0.844549;SVTYPE=INS;SUPTYPE=AL;SVLEN=207;STRANDS=+-;STRANDS2=13,3,13,3;RE=16;REF_strand=53,19;Strandbias_pval=0.75126;AF=0.181818	GT:DR:DV	0/0:72:16
chr2	26625105	6561	N	GATACAAAATTGGTATAATGTTGCTTGCCCGAAGGCGAGCGAACC	.	PASS	PRECISE;SVMETHOD=Snifflesv1.0.12;CHR2=chr2;END=26625117;STD_quant_start=3.325228;STD_quant_stop=3.153230;Kurtosis_quant_start=13.819582;Kurtosis_quant_stop=15.265023;SVTYPE=INS;SUPTYPE=AL;SVLEN=38;STRANDS=+-;STRANDS2=34,37,34,37;RE=71;REF_strand=55,60;Strandbias_pval=1;AF=0.38172	GT:DR:DV	0/1:115:71
chr2	26664883	6562	GCTTAGCCCCCATGGTGACTATCCAGGGCCAACCGTCAATTTTAGAATTGAATTTTCCATAAGTGACT	N	.	PASS	PRECISE;SVMETHOD=Snifflesv1.0.12;CHR2=chr2;END=26664951;STD_quant_start=0.887625;STD_quant_stop=0.984732;Kurtosis_quant_start=-1.055246;Kurtosis_quant_stop=-0.256248;SVTYPE=DEL;SUPTYPE=AL;SVLEN=-68;STRANDS=+-;STRANDS2=35,32,35,32;RE=67;REF_strand=52,48;Strandbias_pval=1;AF=0.401198	GT:DR:DV	0/1:100:67
chr2	26677721	6563	N	CAAGCCCTCATCATCGTCCTATGTCCCCTCCCCCTGCTCCACTCCAAACCCAATGACTTGGCCAAATTGGAACTGAAGAGAAGCCCATTCTGTCCCCCCAGGCCTGGTATTAGAAACTAGATGTGCTGCTCCAGGGGACCAGTCAATACTGCTCTCTTCTCTTTTGGCTGACCTCCCCACTTCCCCACCCCACCCCTGACGTTTCCCTTCTGTTTGCAGGTTATTTCCCTCCTCCTGTGCCTCTTTCTTACACTAGTGACCCGCAGCCGGGATCCGCGTTCTGCGCCGGAGATCTTCTCCCTGGGAGGTTCCTCACGATCGCCATCCCTTCCCCACATTCACTACGGCCTGCTGCTGCATCTGAGGCACATCGCTGGAAGAGAAAGTCGATAGGACTGTCGCAAGTGGACACGGGGACATCAGAGTACCATATGTCGCACATGAGCACAC	.	PASS	PRECISE;SVMETHOD=Snifflesv1.0.12;CHR2=chr2;END=26677736;STD_quant_start=0.879049;STD_quant_stop=5.456439;Kurtosis_quant_start=17.811590;Kurtosis_quant_stop=10.635294;SVTYPE=INS;SUPTYPE=AL;SVLEN=450;STRANDS=+-;STRANDS2=27,18,27,18;RE=45;REF_strand=48,30;Strandbias_pval=1;AF=0.365854	GT:DR:DV	0/1:78:45
chr2	26679208	6564	N	CGCGCCGGCAGTTTTTGTTTTGTTTTAAAGATTTATTATTTAGTCATGATATCCACAGAGAAGAGAGATAGCGAAGAAGACCATAGTCCAGAGGGAGAAGCAGGCTCCAGCAGGGAGCAGAGTGGACCCGATCCCGGTCTCCAGGAGCGCGCCTGGCACAGGCAGCGGCCAAACCGCTGCGCCACCCGGGAGTCC	.	PASS	PRECISE;SVMETHOD=Snifflesv1.0.12;CHR2=chr2;END=26679208;STD_quant_start=0.889757;STD_quant_stop=5.863020;Kurtosis_quant_start=19.180288;Kurtosis_quant_stop=6.452819;SVTYPE=INS;SUPTYPE=AL;SVLEN=202;STRANDS=+-;STRANDS2=27,22,27,22;RE=49;REF_strand=45,33;Strandbias_pval=0.85459;AF=0.385827	GT:DR:DV	0/1:78:49
chr2	26702535	6565	N	AAAAGAAAAGAAAGAAAAGAAAGAAAAGAAAAGAAAAGAGAAAGAAAAG	.	PASS	PRECISE;SVMETHOD=Snifflesv1.0.12;CHR2=chr2;END=26702545;STD_quant_start=1.973032;STD_quant_stop=5.486998;Kurtosis_quant_start=3.684221;Kurtosis_quant_stop=3.951344;SVTYPE=INS;SUPTYPE=AL;SVLEN=53;STRANDS=+-;STRANDS2=33,23,33,23;RE=56;REF_strand=44,40;Strandbias_pval=0.49062;AF=0.4	GT:DR:DV	0/1:84:56
chr2	26752103	6566	N	TCCATCACATTTTATAAATTGTTATTTTTAATTTTTTGATATTTATGATAGTCACAGAGACGACAAGAGAATAGAGAGAGAGAGGCCGAGACACAGGCAGTAGGCGAGAAGCAGGACGCCCATGCCAGGGATGCACGAGTGTGGGATGCGATCCCGGGTCCTCCAGGATCGCGCACGGGCCAAAGGAAGGCGCCAAAATTGCTGCCGCCACTCAGGGATCCC	.	PASS	PRECISE;SVMETHOD=Snifflesv1.0.12;CHR2=chr2;END=26752116;STD_quant_start=2.265686;STD_quant_stop=4.809712;Kurtosis_quant_start=7.101824;Kurtosis_quant_stop=-0.355890;SVTYPE=INS;SUPTYPE=AL;SVLEN=216;STRANDS=+-;STRANDS2=14,17,14,17;RE=31;REF_strand=46,43;Strandbias_pval=0.677024;AF=0.258333	GT:DR:DV	0/0:89:31
chr2	26754992	6567	N	GGCTCTTGGGATCCCTGGGTGGTGCCAGAGGTTTAGCGCGCGTCTTGGCCAGGGCTCGCGATCCTGCGCGACCCGGGATCGAACCCCCAATCGGGCTCCCGGTGCATGGAGCCTGCTCTCCCTCTGCCTGTGTCGTATGCCTCTCTCTCTTCTCTCTTGTGGACTATCATTAAATAAATAAAAAATTAAAATAAAAAAGAAATAAATAAAAACAAAAATCAAATAAAAAAAAACAAATAAGG	.	PASS	PRECISE;SVMETHOD=Snifflesv1.0.12;CHR2=chr2;END=26755003;STD_quant_start=4.690416;STD_quant_stop=9.844952;Kurtosis_quant_start=0.474197;Kurtosis_quant_stop=-0.259572;SVTYPE=INS;SUPTYPE=AL;SVLEN=238;STRANDS=+-;STRANDS2=14,13,14,13;RE=27;REF_strand=44,40;Strandbias_pval=1;AF=0.243243	GT:DR:DV	0/0:84:27
chr2	26756210	6568	N	TAAAAAAATAATTAAAATAATAAAATAAATAAAGAAAATTAAAAAGAAAATC	.	PASS	PRECISE;SVMETHOD=Snifflesv1.0.12;CHR2=chr2;END=26756209;STD_quant_start=5.838742;STD_quant_stop=4.898979;Kurtosis_quant_start=-0.050760;Kurtosis_quant_stop=0.818012;SVTYPE=INS;SUPTYPE=AL;SVLEN=59;STRANDS=+-;STRANDS2=10,12,10,12;RE=22;REF_strand=45,48;Strandbias_pval=0.81773;AF=0.191304	GT:DR:DV	0/0:93:22
chr2	26758104	6569	GGATTGACTCCCACATCGGGTCCCGGGGTCC	N	.	PASS	PRECISE;SVMETHOD=Snifflesv1.0.12;CHR2=chr2;END=26758136;STD_quant_start=4.615192;STD_quant_stop=4.969909;Kurtosis_quant_start=-1.572788;Kurtosis_quant_stop=-1.663910;SVTYPE=DEL;SUPTYPE=AL;SVLEN=-32;STRANDS=+-;STRANDS2=8,10,8,10;RE=18;REF_strand=49,49;Strandbias_pval=0.79892;AF=0.155172	GT:DR:DV	0/0:98:18
chr2	26817135	6570	N	GGGGGGCGTCTCGTGCGCGCGGGGGGGCCCGGGGCGCGGGGCGGGCGCGCGGCTGATGG	.	PASS	PRECISE;SVMETHOD=Snifflesv1.0.12;CHR2=chr2;END=26817140;STD_quant_start=7.713624;STD_quant_stop=8.024961;Kurtosis_quant_start=1.841911;Kurtosis_quant_stop=0.859520;SVTYPE=INS;SUPTYPE=AL;SVLEN=46;STRANDS=+-;STRANDS2=8,10,8,10;RE=18;REF_strand=32,43;Strandbias_pval=1;AF=0.193548	GT:DR:DV	0/0:75:18
chr2	26890407	6571	N	TCTTTTCTTTCTTTTCTCTTTGTCTTTTTTACTTTCTTCTTTCTTC	.	FAIL_NOTPRECISE	IMPRECISE;SVMETHOD=Snifflesv1.0.12;CHR2=chr2;END=26890423;STD_quant_start=12.358675;STD_quant_stop=16.981414;Kurtosis_quant_start=0.423823;Kurtosis_quant_stop=1.412650;SVTYPE=INS;SUPTYPE=AL;SVLEN=45;STRANDS=+-;STRANDS2=25,13,25,13;RE=38;REF_strand=40,50;Strandbias_pval=0.0337436;AF=0.296875	GT:DR:DV	0/0:90:38
chr2	26896221	6572	N	GCTCGTCGTCTCTCTCGCTCTATCGCTCTCTCG	.	PASS	PRECISE;SVMETHOD=Snifflesv1.0.12;CHR2=chr2;END=26896220;STD_quant_start=5.291503;STD_quant_stop=5.215362;Kurtosis_quant_start=4.330208;Kurtosis_quant_stop=4.268683;SVTYPE=INS;SUPTYPE=AL;SVLEN=33;STRANDS=+-;STRANDS2=14,7,14,7;RE=21;REF_strand=37,34;Strandbias_pval=0.319187;AF=0.228261	GT:DR:DV	0/0:71:21
chr2	26904237	6573	AAAGTTCAATGCTGACGCCAGAGTTTCGTGCCTAGTTCCCAGGGATCCTGGAGACTCCGACGATCCCATGGCTGGTGATGAGCTGCCTCTCGTCTGTGTCTCTGCCTCACTCTCTCCAGGTGCTTCTAATATGTAAATA	N	.	PASS	PRECISE;SVMETHOD=Snifflesv1.0.12;CHR2=chr2;END=26904376;STD_quant_start=0.377964;STD_quant_stop=0.308607;Kurtosis_quant_start=1.760952;Kurtosis_quant_stop=0.806481;SVTYPE=DEL;SUPTYPE=AL;SVLEN=-139;STRANDS=+-;STRANDS2=24,18,24,18;RE=42;REF_strand=43,30;Strandbias_pval=1;AF=0.365217	GT:DR:DV	0/1:73:42
chr2	26911951	6574	N	ATAGGATGTTTTAGGGCAGTGACACTACCCTGTATGATATTTTAATGGTATATTA	.	PASS	PRECISE;SVMETHOD=Snifflesv1.0.12;CHR2=chr2;END=26911951;STD_quant_start=0.797724;STD_quant_stop=0.738549;Kurtosis_quant_start=3.879738;Kurtosis_quant_stop=4.899221;SVTYPE=INS;SUPTYPE=AL;SVLEN=55;STRANDS=+-;STRANDS2=11,12,11,12;RE=23;REF_strand=41,47;Strandbias_pval=1;AF=0.207207	GT:DR:DV	0/0:88:23
chr2	26928039	6575	N	AAACTTAAGAATTCCGGGATCCTGTCGGTGGCGCAGCGGTTGGGCCTGGCCTTTTGGCCAGTGGCGTCGACCCGGGACCCGGTGATGAATCCCACGTCGGGGCATGCCGGTGATGGAGCCTGCTTCTCCCTCTGCCTATATCTCTGCCTCTTCTCTCTCTCTTCTGGACTCTCTCATAAATAAATAAAAAACAAAATTTGAAAAAAAAAA	.	PASS	PRECISE;SVMETHOD=Snifflesv1.0.12;CHR2=chr2;END=26928055;STD_quant_start=5.035588;STD_quant_stop=6.979562;Kurtosis_quant_start=3.443531;Kurtosis_quant_stop=2.623563;SVTYPE=INS;SUPTYPE=AL,SR;SVLEN=210;STRANDS=+-;STRANDS2=15,14,15,14;RE=29;REF_strand=44,39;Strandbias_pval=1;AF=0.258929	GT:DR:DV	0/0:83:29
chr2	26953462	6576	N	AAATAATTCAACAAAACAAAAAAAAAAAAAATAACAAAAAAATAAAAAAAAAATTAAAAACAAAAAAAAAAAACTAAGAAAGAAAGGGGGGGGGGGGGAGGGGGAGGGGGGCAAACAAACAGAATCGAAAAATGG	.	FAIL_NOTPRECISE	IMPRECISE;SVMETHOD=Snifflesv1.0.12;CHR2=chr2;END=26953461;STD_quant_start=51.969222;STD_quant_stop=118.683613;Kurtosis_quant_start=3.838699;Kurtosis_quant_stop=-0.039454;SVTYPE=INS;SUPTYPE=AL;SVLEN=266;STRANDS=+-;STRANDS2=3,10,3,10;RE=13;REF_strand=47,28;Strandbias_pval=0.0132001;AF=0.147727	GT:DR:DV	0/0:75:13
chr2	26958462	6577	N	CCAAGGGGGATTCCTTTGTTGGCTTTTTTGTTTTTTTTTATGGATAGTCCACTCAGAGAGAAAGAGAGAGGACAGAGACACATGCAGAGGAGAAGCAGGCGCATGCACCGGGAGCCCGACGTGGGAATTCGATCCGGGTCTCCAGGATCGGGCGCCCTGGGCCAAAGGCAGGCCGCCAAACCGCTGCAAACCACGCCAGGATCGC	.	PASS	PRECISE;SVMETHOD=Snifflesv1.0.12;CHR2=chr2;END=26958473;STD_quant_start=2.314550;STD_quant_stop=3.218252;Kurtosis_quant_start=-1.897419;Kurtosis_quant_stop=1.769246;SVTYPE=INS;SUPTYPE=AL;SVLEN=197;STRANDS=+-;STRANDS2=16,13,16,13;RE=29;REF_strand=45,47;Strandbias_pval=0.671041;AF=0.239669	GT:DR:DV	0/0:92:29
chr2	26974555	6578	N	CGGGCAAGAAGGGATCCTGGGCGGACGCAGCGGTTTGGCCGACTTTGCTTTGGCCCAGGGCTCGATCCTGGAGACCCCGGATCGAATCCCACGTCAGGCTCCCGGTTGCATGGATGCCTTGCTTCCCTCTGGCATATGTCTCTGCCTCTCTCTCTCTATCTCTCTCTCTATGTCCGACTATCATAAACTAAAAAAATTAAAAACACAACAAAAAAAAAAATAAAAAATC	.	PASS	PRECISE;SVMETHOD=Snifflesv1.0.12;CHR2=chr2;END=26974554;STD_quant_start=3.949684;STD_quant_stop=3.911521;Kurtosis_quant_start=6.330586;Kurtosis_quant_stop=3.493794;SVTYPE=INS;SUPTYPE=AL;SVLEN=226;STRANDS=+-;STRANDS2=7,14,7,14;RE=21;REF_strand=42,47;Strandbias_pval=0.33072;AF=0.190909	GT:DR:DV	0/0:89:21
chr2	26985285	6579	GCTGACTTTCTTTTTTTTTTTTTTTTTTTTTTTTTTTTAAAAAACTATCTATTTATTTATGATAGTCACAGAGAGAGAGATAGGCAGAGACACAGGCAGAGGGAGAAGCAGGCTCCATGCACCGGGAGCCCGACATGGGATTCGATCCCGGGTCTCCAGGATCACGCCCTGGGCCAAAGGCAGGCGCTAAACCGCTGCGCCACCCAGGGATCCC	N	.	PASS	PRECISE;SVMETHOD=Snifflesv1.0.12;CHR2=chr2;END=26985503;STD_quant_start=2.353394;STD_quant_stop=1.754116;Kurtosis_quant_start=-1.780549;Kurtosis_quant_stop=-1.563199;SVTYPE=DEL;SUPTYPE=AL;SVLEN=-218;STRANDS=+-;STRANDS2=13,13,13,13;RE=26;REF_strand=36,47;Strandbias_pval=0.652828;AF=0.238532	GT:DR:DV	0/0:83:26
chr2	26986405	6580	N	GGACAAGGTTTTAAAGGGGAAAAAAAAAAAAAAAAAGGGCGCCCTGGCGTGGTGGCTCACAGCGCGTTTTGGCGCCTGCCTTTGGCCCAGGGCTACGATCAAGACCCAGGATTCGCATTCCCACGTCGGGGCTCCCGGTGCATGGGTCCTGCTTCTCCCTCTGCCTGTGTCTCTGCCTCTCTCTCTTGTGTGACTATCATAAATAAATTAAAAATTTATAAAAAAACAAAAAAAAAAAAAACGAG	.	PASS	PRECISE;SVMETHOD=Snifflesv1.0.12;CHR2=chr2;END=26986414;STD_quant_start=4.920801;STD_quant_stop=6.740072;Kurtosis_quant_start=10.608228;Kurtosis_quant_stop=7.271705;SVTYPE=INS;SUPTYPE=AL;SVLEN=235;STRANDS=+-;STRANDS2=11,18,11,18;RE=29;REF_strand=36,51;Strandbias_pval=0.828821;AF=0.25	GT:DR:DV	0/0:87:29
chr2	27005165	6581	N	AGATATATATAGATATATATATATAGATAGAATATAATATATAAG	.	PASS	PRECISE;SVMETHOD=Snifflesv1.0.12;CHR2=chr2;END=27005179;STD_quant_start=2.626785;STD_quant_stop=4.620606;Kurtosis_quant_start=2.982941;Kurtosis_quant_stop=2.699442;SVTYPE=INS;SUPTYPE=AL;SVLEN=39;STRANDS=+-;STRANDS2=11,29,11,29;RE=40;REF_strand=31,47;Strandbias_pval=0.225845;AF=0.338983	GT:DR:DV	0/1:78:40
chr2	27023377	6582	N	TCGTCAACTTTACTGTTTGTCCTCAGCCTAATACCTCCAGTTCCATACACGTGAAGCAAAATGGTGGTTATTTGTACATTTCTAATAGCCTGAGTAAATTCCATTGTATACATAAACCACCTCTCTTTATCCATTCATCTTCGTTGGACCCCGAGGCTCCTTCCCAAGTTGGCTATCGTGGCCATTGCTGCTAGAAAACCTCGTGGTGAGGTTGTCCCGGCGTTCATTGCATTTGTTGTCTCTTGGGGAAAATCCCCAACAGTTGCAATTGCTGGGTTCGTCGGGCAGTTATATTTTTAACGTTTTAGGAACCTCCACACAGTTTTCCAGAGTATATTTCTCATTCATTGGGGAATATAAATATAGTGAAGGAAAATCAGGGAAGGGAGACGAAAATGTGTGGGCAACTATCAGAAAGGAGACAAACGTAAAGACTGCAACTTGCGGAACCTAAACTAGGGGTGTGCGTAGAATGGGGAGTTTTGAGGGCGGGGCGGTGGGCGTGAATGGGGTGACCGGGCCCTGGGTGTTATTTCTGTATGTTAGTTAAATTGAACACCCAATTAAAAAACAAAAAAAAAACAAAAAA	.	PASS	PRECISE;SVMETHOD=Snifflesv1.0.12;CHR2=chr2;END=27023376;STD_quant_start=4.367714;STD_quant_stop=6.939297;Kurtosis_quant_start=2.068441;Kurtosis_quant_stop=-0.125016;SVTYPE=INS;SUPTYPE=AL,SR;SVLEN=594;STRANDS=+-;STRANDS2=10,16,10,16;RE=26;REF_strand=27,36;Strandbias_pval=0.814418;AF=0.292135	GT:DR:DV	0/0:63:26
chr2	27045552	6583	N	ATCACCCTGGGTGGCCGGCAGCGGTTTGGACGCTGACTTTGGGCCCAGTGGCGCTATCCTGGGGAGACACGGATCGATACCAACGTCGGGCTCCGTGTGCGATGGGAGCCTGCTTCTCCCGCGCTGTGTCTCTGCTCTCTCTCTCTCTCTCCTCTGTGACTTCAGAAATAAATAAAAATTTTTAAAAAAAAAAAAAAAAAAAAAAAAAAAAAAAAAAAAAAAAAAAAAAAAAAAAAAAAAAAGACATCTGATTT	.	FAIL_NOTPRECISE	IMPRECISE;SVMETHOD=Snifflesv1.0.12;CHR2=chr2;END=27045564;STD_quant_start=6.563301;STD_quant_stop=12.937721;Kurtosis_quant_start=-0.768169;Kurtosis_quant_stop=-0.317582;SVTYPE=INS;SUPTYPE=AL;SVLEN=260;STRANDS=+-;STRANDS2=12,15,12,15;RE=27;REF_strand=44,48;Strandbias_pval=0.828328;AF=0.226891	GT:DR:DV	0/0:92:27
chr2	27171159	6584	N	CCCCCCCCCCCACGGGGGGTTTTGTGTTTTTTTTGGTTTTTTGGGGTTTTTGGGGGG	.	FAIL_NOTPRECISE	IMPRECISE;SVMETHOD=Snifflesv1.0.12;CHR2=chr2;END=27171999;STD_quant_start=444.967077;STD_quant_stop=482.826263;Kurtosis_quant_start=-0.938172;Kurtosis_quant_stop=-1.005439;SVTYPE=INS;SUPTYPE=AL,SR;SVLEN=56;STRANDS=+-;STRANDS2=5,7,5,7;RE=12;REF_strand=51,41;Strandbias_pval=0.539771;AF=0.115385	GT:DR:DV	0/0:92:12
chr2	27230715	6585	N	AGAAGAATTCCCCAAAAAAAAAAAAAAAAAAAAAAAAAAA	.	PASS	PRECISE;SVMETHOD=Snifflesv1.0.12;CHR2=chr2;END=27230719;STD_quant_start=1.581139;STD_quant_stop=3.175426;Kurtosis_quant_start=0.659151;Kurtosis_quant_stop=1.283932;SVTYPE=INS;SUPTYPE=AL;SVLEN=32;STRANDS=+-;STRANDS2=14,10,14,10;RE=24;REF_strand=48,46;Strandbias_pval=0.648119;AF=0.20339	GT:DR:DV	0/0:94:24
chr2	27246680	6586	N	GCTGAAAAAAAAAATCCGCCTGTATTTTTTTTTGGTTTGTTGTTTTGGTTGGTTGTTTTTTTT	.	PASS	PRECISE;SVMETHOD=Snifflesv1.0.12;CHR2=chr2;END=27246682;STD_quant_start=2.943920;STD_quant_stop=3.500000;Kurtosis_quant_start=3.268827;Kurtosis_quant_stop=0.474619;SVTYPE=INS;SUPTYPE=AL;SVLEN=56;STRANDS=+-;STRANDS2=15,10,15,10;RE=25;REF_strand=49,40;Strandbias_pval=0.820045;AF=0.219298	GT:DR:DV	0/0:89:25
chr2	27250937	6587	N	AAAAATATCCGGAAAAATTCAACAAGAAAAAAAAAAAAAAAAAAAAAAAAATAT	.	PASS	PRECISE;SVMETHOD=Snifflesv1.0.12;CHR2=chr2;END=27250950;STD_quant_start=5.115336;STD_quant_stop=3.937004;Kurtosis_quant_start=5.706936;Kurtosis_quant_stop=6.603410;SVTYPE=INS;SUPTYPE=AL;SVLEN=43;STRANDS=+-;STRANDS2=13,11,13,11;RE=24;REF_strand=39,43;Strandbias_pval=0.645626;AF=0.226415	GT:DR:DV	0/0:82:24
chr2	27258398	6588	GGCTATTTTCTTTTTTTTTTTTTTTTTTTAAATTTTTATTTATTTATTTATGATAGTCACACAGAGAGAGAGAGAGAGAGAGAGGCAGAGACACAGGCAGAGGGAGAAGCAGGCTCCATGCACCGGGAGCCCGACGTGGGATTCCATCCCGGATCTCCAGGATCGCGCCCTGGGCCAAAGGCAGGCGCCAAACCGCTGCGCCACCCAGGGATCCC	N	.	PASS	PRECISE;SVMETHOD=Snifflesv1.0.12;CHR2=chr2;END=27258613;STD_quant_start=3.175426;STD_quant_stop=1.892969;Kurtosis_quant_start=-2.069464;Kurtosis_quant_stop=4.937826;SVTYPE=DEL;SUPTYPE=AL;SVLEN=-215;STRANDS=+-;STRANDS2=13,11,13,11;RE=24;REF_strand=46,35;Strandbias_pval=0.819695;AF=0.228571	GT:DR:DV	0/0:81:24
chr2	27272545	6589	N	CAGAGAGGCTTTTTATTTTATATTTTTATTTTTTTTTTTTTTTATTTATGATAGTCACAAGAGAGAGAGAGAGAACAGAGGGCAGAGACACAGGGCGGAGGGAGAAGCAGGCTCCATGCACCGGGAGCCGGATGTGGATTCGATCCCGGTCTCCCCAGATCGCGCCCGGGGCCAAAGGGCAGGCGTCCCCAAACCGCTGGCGGCCACCGCGGGATCCC	.	PASS	PRECISE;SVMETHOD=Snifflesv1.0.12;CHR2=chr2;END=27272562;STD_quant_start=4.538722;STD_quant_stop=6.902898;Kurtosis_quant_start=9.618770;Kurtosis_quant_stop=8.961579;SVTYPE=INS;SUPTYPE=AL;SVLEN=209;STRANDS=+-;STRANDS2=19,22,19,22;RE=41;REF_strand=40,54;Strandbias_pval=0.70928;AF=0.303704	GT:DR:DV	0/1:94:41
chr2	27275179	6590	ACCTTCTCATTGGCCGGCTTGTGGCACCTTCTCATTGGCTGACTTGTTGTAGCACCTTCTCATTGGCCGGCTTGTTGTGGCACCTTCTCATTGGCTGGCTTGTGGCACTTTATTGGCTGGTTTGTTGTAG	N	.	PASS	PRECISE;SVMETHOD=Snifflesv1.0.12;CHR2=chr2;END=27275308;STD_quant_start=9.035644;STD_quant_stop=5.277987;Kurtosis_quant_start=0.046663;Kurtosis_quant_stop=-0.174665;SVTYPE=DEL;SUPTYPE=AL;SVLEN=-129;STRANDS=+-;STRANDS2=12,17,12,17;RE=29;REF_strand=32,52;Strandbias_pval=0.826434;AF=0.256637	GT:DR:DV	0/0:84:29
chr2	27275446	6591	TCTCATTGGCTGGCTTGTGGCACCTTCTCATTGGCTGGCTTGTTGTAGCACC	N	.	PASS	PRECISE;SVMETHOD=Snifflesv1.0.12;CHR2=chr2;END=27275498;STD_quant_start=7.389181;STD_quant_stop=7.035624;Kurtosis_quant_start=2.968873;Kurtosis_quant_stop=2.753534;SVTYPE=DEL;SUPTYPE=AL;SVLEN=-52;STRANDS=+-;STRANDS2=4,12,4,12;RE=16;REF_strand=31,48;Strandbias_pval=0.396536;AF=0.168421	GT:DR:DV	0/0:79:16
chr2	27275825	6592	N	TGGCTTGGCCCTTCTTCATGCGCCTGGCTTTTGTCGTCCACCCTTCTCATTCTT	.	FAIL_NOTPRECISE	IMPRECISE;SVMETHOD=Snifflesv1.0.12;CHR2=chr2;END=27275826;STD_quant_start=22.748626;STD_quant_stop=20.883007;Kurtosis_quant_start=-1.517038;Kurtosis_quant_stop=-1.311041;SVTYPE=INS;SUPTYPE=AL;SVLEN=52;STRANDS=+-;STRANDS2=9,11,9,11;RE=20;REF_strand=29,48;Strandbias_pval=0.611412;AF=0.206186	GT:DR:DV	0/0:77:20
chr2	27278241	6593	N	CCTTATTGGCTGGCTTGTTGCTAGCCACCTTCTCATGGCTGGCTTTTGGCACCTTCTCATGGCTGGCTGTTGC	.	FAIL_NOTPRECISE	IMPRECISE;SVMETHOD=Snifflesv1.0.12;CHR2=chr2;END=27278254;STD_quant_start=22.777182;STD_quant_stop=20.109699;Kurtosis_quant_start=-1.609239;Kurtosis_quant_stop=-0.904433;SVTYPE=INS;SUPTYPE=AL;SVLEN=63;STRANDS=+-;STRANDS2=8,12,8,12;RE=20;REF_strand=31,52;Strandbias_pval=0.804142;AF=0.194175	GT:DR:DV	0/0:83:20
chr2	27322280	6594	N	CGACGGCTTTTTTTTTTTTTTTTTTTTTTTTTTTTTATTTATTTTATTATATGAATAGTCACAGAGAGAGAGAGGAGAGTCAAGAGACACCGGCAGGGGAGAAGCAGGCTCCATGCACCGGGGAGCCCGACGTGGGATTTCGATCCCGGGTCTCCAGGATCGCGCCCTGGGCCCAAGGCAGGCGCCAAAACCGCTGGCGCCACCCAGGGATCCC	.	PASS	PRECISE;SVMETHOD=Snifflesv1.0.12;CHR2=chr2;END=27322286;STD_quant_start=1.809068;STD_quant_stop=5.282906;Kurtosis_quant_start=3.302124;Kurtosis_quant_stop=0.766204;SVTYPE=INS;SUPTYPE=AL;SVLEN=208;STRANDS=+-;STRANDS2=14,9,14,9;RE=23;REF_strand=41,36;Strandbias_pval=0.634715;AF=0.23	GT:DR:DV	0/0:77:23
chr2	27322945	6595	GGGACCCCGCCTGGCCGTGCTCCGCGGCGCCCCCCCACCCCCAGCCCGGGGCTGCAGCG	N	.	PASS	PRECISE;SVMETHOD=Snifflesv1.0.12;CHR2=chr2;END=27323000;STD_quant_start=6.603030;STD_quant_stop=7.162402;Kurtosis_quant_start=-0.168479;Kurtosis_quant_stop=-1.642612;SVTYPE=DEL;SUPTYPE=AL;SVLEN=-55;STRANDS=+-;STRANDS2=11,4,11,4;RE=15;REF_strand=43,35;Strandbias_pval=0.257153;AF=0.16129	GT:DR:DV	0/0:78:15
chr2	27345120	6596	N	CTTCCCCCCCCCCCCCCCTCCCCCCCCCCTCCCCCCCCCCCCCCCCCCCCCCCCCCCCCCCCCCCCCCCCCCCCCCCCCCCCCCCACCCCCCCCCCCCCCCC	.	FAIL_NOTPRECISE	IMPRECISE;SVMETHOD=Snifflesv1.0.12;CHR2=chr2;END=27345153;STD_quant_start=0.000000;STD_quant_stop=116.774997;Kurtosis_quant_start=3.772369;Kurtosis_quant_stop=-0.232398;SVTYPE=INS;SUPTYPE=AL,SR;SVLEN=189;STRANDS=+-;STRANDS2=4,13,4,13;RE=17;REF_strand=37,31;Strandbias_pval=0.0300998;AF=0.2	GT:DR:DV	0/0:68:17
chr2	27376374	6597	N	GGGGGGGGGGGGGGGGGGGGAGTGGGGAGGGGGGAGGT	.	FAIL_NOTPRECISE	IMPRECISE;SVMETHOD=Snifflesv1.0.12;CHR2=chr2;END=27376388;STD_quant_start=5.709641;STD_quant_stop=14.491377;Kurtosis_quant_start=-0.493114;Kurtosis_quant_stop=5.435313;SVTYPE=INS;SUPTYPE=AL;SVLEN=33;STRANDS=+-;STRANDS2=11,8,11,8;RE=19;REF_strand=36,48;Strandbias_pval=0.309169;AF=0.184466	GT:DR:DV	0/0:84:19
chr2	27421266	6598	CTGGGTCACCAGGGCCTTCTCCAGCCCCCGAGTCCCTGTGGTTGGAGCTCACCGCGGGGTCCTGT	N	.	PASS	PRECISE;SVMETHOD=Snifflesv1.0.12;CHR2=chr2;END=27421330;STD_quant_start=3.454466;STD_quant_stop=3.204164;Kurtosis_quant_start=-0.587086;Kurtosis_quant_stop=0.088011;SVTYPE=DEL;SUPTYPE=AL;SVLEN=-64;STRANDS=+-;STRANDS2=16,14,16,14;RE=30;REF_strand=50,51;Strandbias_pval=0.83575;AF=0.229008	GT:DR:DV	0/0:101:30
chr2	27444862	6599	N	GAAAACCTCCAAGTCGGGATCCCTGGGTGGCCGCAGCGGGGGCGCTGCCTTGTGGCCCACATGGGCGCTGATCTGGGAGACCCGGGGGATCGTAATCCCACCTACGTGCGTCCCGGCTATGGAGCCGGCTGGTCTCCCTCTTGTTGCCGGTGTCTCTGCCTTCTCCGCCGCTCTCCGGTAGACATCATACATAAAAAACCAAAAAAAAAAAAAAAAAAAAAAAAA	.	PASS	PRECISE;SVMETHOD=Snifflesv1.0.12;CHR2=chr2;END=27444865;STD_quant_start=1.923538;STD_quant_stop=4.764452;Kurtosis_quant_start=-1.088461;Kurtosis_quant_stop=-1.917080;SVTYPE=INS;SUPTYPE=AL;SVLEN=223;STRANDS=+-;STRANDS2=9,9,9,9;RE=18;REF_strand=45,42;Strandbias_pval=1;AF=0.171429	GT:DR:DV	0/0:87:18
chr2	27452528	6600	N	GAAAGCGTCAACCTAAAAAAAAAAAAAAAAAAAAAAA	.	PASS	PRECISE;SVMETHOD=Snifflesv1.0.12;CHR2=chr2;END=27452537;STD_quant_start=3.050851;STD_quant_stop=6.019200;Kurtosis_quant_start=0.645728;Kurtosis_quant_stop=0.530469;SVTYPE=INS;SUPTYPE=AL;SVLEN=37;STRANDS=+-;STRANDS2=16,11,16,11;RE=27;REF_strand=37,34;Strandbias_pval=0.650996;AF=0.27551	GT:DR:DV	0/0:71:27
chr2	27489569	6601	N	GAATTTAAAAAAAAAAAAAAACAAAAAAAAAAAAAAAAAAAAAAAAAAAAAAAAAAAAAAAAATAAAATACAG	.	PASS	PRECISE;SVMETHOD=Snifflesv1.0.12;CHR2=chr2;END=27489585;STD_quant_start=5.178627;STD_quant_stop=4.431294;Kurtosis_quant_start=0.742419;Kurtosis_quant_stop=1.140966;SVTYPE=INS;SUPTYPE=AL;SVLEN=67;STRANDS=+-;STRANDS2=9,14,9,14;RE=23;REF_strand=35,55;Strandbias_pval=1;AF=0.20354	GT:DR:DV	0/0:90:23
chr2	27567964	6602	N	AAGAAATAATGCTAATATATTAATTCTTATATAATATAG	.	PASS	PRECISE;SVMETHOD=Snifflesv1.0.12;CHR2=chr2;END=27567963;STD_quant_start=4.843711;STD_quant_stop=5.378018;Kurtosis_quant_start=0.138526;Kurtosis_quant_stop=-0.037902;SVTYPE=INS;SUPTYPE=AL;SVLEN=39;STRANDS=+-;STRANDS2=15,11,15,11;RE=26;REF_strand=46,40;Strandbias_pval=0.823147;AF=0.232143	GT:DR:DV	0/0:86:26
chr2	27578557	6603	N	ACTATTAATTTATGCATTTTTCTTTTTTTTTTTTTTTTCAATTTTTATTTATTTATATAGTTCACCAAGCAGTAGAGAGAGATCGAGCGCTGAGACACACGCGCAGTGGAGCGAACCGGCTCCATGCACGGGAGCCGCTGTTGGGATTCGATTCCCGGGTCTCAGCGATCGCGCCCTGGGCCAAAGCAGGCCCGTTAACCGCCTCTCGCCACCCCTGGATCC	.	PASS	PRECISE;SVMETHOD=Snifflesv1.0.12;CHR2=chr2;END=27578565;STD_quant_start=0.866025;STD_quant_stop=2.198484;Kurtosis_quant_start=7.960108;Kurtosis_quant_stop=7.219049;SVTYPE=INS;SUPTYPE=AL;SVLEN=213;STRANDS=+-;STRANDS2=16,9,16,9;RE=25;REF_strand=37,43;Strandbias_pval=0.169128;AF=0.238095	GT:DR:DV	0/0:80:25
chr2	27617653	6604	N	AAAAATATATTGGAATCTTGGGCTCCCTGGGTGGCGAGCGGCAGCGGTTGGCGCTGCCTTGGCCCCGGGTTCGATTCCTGGAGGACCCAGGATCGAATCCCACATTCAGGCGCCCGGTGCATGGAGCCTGCTTCTCCCTCTGCCTTAGTCTCTGCCTCTCTCCTCTCTCTGTGATATCATAAATAAATTTAAAAAAATTTAAAAAAA	.	PASS	PRECISE;SVMETHOD=Snifflesv1.0.12;CHR2=chr2;END=27617663;STD_quant_start=4.000000;STD_quant_stop=5.416026;Kurtosis_quant_start=2.453395;Kurtosis_quant_stop=2.991070;SVTYPE=INS;SUPTYPE=AL;SVLEN=195;STRANDS=+-;STRANDS2=13,17,13,17;RE=30;REF_strand=45,47;Strandbias_pval=0.675875;AF=0.245902	GT:DR:DV	0/0:92:30
chr2	27633566	6605	GCCTTGATATTTTCATTTTTTTTTTTTTTTCAAATCAATTTTTTTTTATTGGTGTTCAATTTACTAACATACAGAATAACACCCAGTGCCCGTCACCCATTCACTCCCACCCCCCCGCCCTCCTCCCCTTCTACCACCCCTAGTTCGTTTCCCAGAGTTAGCAGTCTTTACGTTCTGTCTCCCTTTCTGATATTTCCCACACATTTCTTCTCCCTTCCCTTATTTTCCCTTTCACTATTATTTATATTCCCCAAATGAATGAGAACATATAATGTTTGTCCTTCTCCGACTGACTTACTTCACTCAGCATAATACCCTCCAGTTCCATCCACGTTGAAGCAAATGGTGGGTATTTGTCATTTCTAATAGCTGAGTAATATTCCATTGTATACATAAACCACATCTTCTTTATCCATTCATCTTTCGTTGGACACCGAGGCTCCTTCCACAGTTTGGCTATAGTGGCCATTGCTGCTAGAAACATCGGGGTGCAGGTGTCCCGGCGTTTCATTGCATTTGTATCTTTGGGGTAAATCCCCAACAGTGCAATTGCTGGGTCGTAGGGCAGGTATATTTTTAACTGTTTGAGGAACCTCCACACAGTTTTCCAGAGTGGCTGCACCAGTTCACATTCCCACCAACAGTGTAGGAGGGTTCCCTTTTCTCCGCATCCTCTCCAACATTTGTTGTTTCCTGCCTTGTTAATTTTCCCCATTCTCACTGGTGTGAGGTGGTATCTCATTGTAGTTTTGATTTGTATTTCCCTGATGGCAAGTGATGCAGAACATTTTCTCATATGCATGTTGGCCATGTCTATGTCTTCCTCTGTGAGATTTCTGTTCATGTCTTTTGCCCATTTCATGATTGGATTGTTTGTTTCTTTGGTGTTGAGTTTAATAAGTTCTTTATAGATCTTGGAAACTAGCCCTTTATCTGATATGTCATTTGCAAATATCTTCTCCCATTCTGTAGGTTGTCTTTGAGTTTTGTTGACTGTATCCTTTGCTGTGCAAAAGCTTCTTATCTTGATGAAGTCCCAATAGTTCATTTTTGCTTTTGTTTCTTTTGCCTTTGTGGATGTATCTTGCAAGAAGTTACTATGGCCGAGTTCAAAAAGGGTGTTGCTTGTGTTCTTCTCTAGGATTTTGATGGAATCTTGTCTCACATTTAGATCTTTCATCCATTTTGAGTTTATCTTTGTGTATGGTGAAAGAGAGTGGTCTAGTTTCATTCTTCTGCATATGGATGTCCAATTTTCCCAGCACCATTTATTGAAGAGACTGTCTTTCTTCCAATGGATAGTCTTTCCTCCTTTATCGAATATTAGTTGCCCATAAAGTTCAGGGTCCACTTCTGGATTCTCTATTCTGTTCCACTGATCTATGTGTCTGTTTTTGTGCCAGTACCACACTGTCTTGATGACCACAGCTTTGTAGTACAACCTGAAATCTGGCATTGTGATGCCCCCAGATATGGTTTTCTTTTTTAAAATTCCCCTGGCTATTCGGGGTCTTTTCTGATTCCACACAAATCTTAAAATAATTTGTTCTAACTCTCTGAAGAAAGTCCATGGTATTTTGATAGGGATTGCATTAAACGTGTATATTGCCCTGGGTAACATTGACATTTTCACAATATTAATTCTGCCAATCCATGAGCATGGAATATTTTTCCATCTCTTTGTGTCTTCCTCAATTTCTTTCAGAAGTGTTCTATAGTTTTTGAGGGTATAGATCCTTTACATCTTTGGTGAGGTTTATTCCTAGGTATCTTATGCTTTTGGGTGCAATTGTAAATGGGATTGACTCCTTAATTTCTCTTTCTTCAGTCTCATTGTTAGTGTATAGAAATGCCACTGACTTCTGGGCATTGATTTTGTATCCTGCCACGCTACCGAATTGCTGTATGAGTTCTAGCAATCTTGGGGTGGAGACTTTTGGGTTTTCTATGTAGAGTATCATGTCATCGGCGAAGAGAGAGAGTTTGACTTCTTCTTTGCCAATTTGAATGCCTTTAATGTCTTTTTGTTGTCTGATTGCTGAGGCTAGGACTTCCAGTACTATGTTGAATAGCAGTGGTGAGAGTGGACATCCCTGTCTTGTTCCTGATCTTAGGGGAAAGGCTCCCAGTGCTTCCCCATTGAGAATGATATTTGCTGTGGGCTTTTCATAGATGGCTTTTAAGATGTCGAGGAATGTTCCCTCTATCCCTACACTCTGAAGAGTTTTTAATCAGGAATGGATGCTGTATTTTGTCAAATGCTTTCTCTGCATCCAATGAGAGGATCATATGGTTCTTGGTTTTTCTCTTGCTGATATGATGAATCACATTGATTGTTTTACGGGTGTTGAACCAGCCTTGTGTCCCAGGGATAAATCCTACTTGGTCATGGTGAATAATTTTCTTAATGTACTGTTGGATCCTATTGGCCAGTATCTTGTTGAGAATTTTTGCATCCATGTTCATCAGGGATATTGGTCTGTAATTCTCCTTTTTGGCGGGGTCTTTGTCTGGCTTTGGAATTAAGGTGATGCTGGCTTCATAGAACGAATTTGGAAGTACTCCATCTCTTTCTATCTTTCCAAACAGCTTTAGGAGAATAGGTATGATTTCTTCTTTAAACGTTTGATAAAATTCTCCTGGGAAGCCATCTGGCCCTGGACTCTTGTGTCTTGGGAGGTTTTTGATGACTGCTTCAATTTCCTCCCTGGTTATTGGCCTGTTCAGGTTTTCTATTTCTTCCTGTTCCAGTTTTGGTAGTTTGTGGCTTTCCAGGAATGCGTCCATTTCTTCTAGATTGCCTAATTTATTGGCGTATAGCTGTTCATAATATGTTTTTAAAATCGTTTGTATTTCCTTGGTGTTGGTAGTGATCTCTCCTTTCTCATTCATGATTTTATTAATTTGAGTCTTCTCTCTCTTCTTTTTAATAAGGCTGGCTAATGGTTTATCTATCTTATTAATTCTTTCAAAGAACCAACTCCTGATTCTGTTGATCTGTTCCACAGTTCTTCTGGTCTCGATTTCGTTGAGTTCTGCTCGAATCTTTATTAACTCCCTTCTTCTCTTGGGTGTAGGATCTATTTGCTGTTTTTTCTCTAGCTCCTTTATGTGTAAGGTTAGCTTTGTATTTGAGTTCTTTCCAGTTTTTGAATGGATGCTTGTATTGCGATGTATTTCCCCCTTAGGACTGCTTTTGCTGCATCCCAAAGATTTTGAACGGTTGTATCTTCATTCTCATTAGTTTCCATGAATCTTTTTAATTCTTCCTTAATTTCCTGGTTGACCCTTTTATCTTTTAGCAGGATGGTCCTTAACCTCCACGTGTTTGAGGTCCTTCCAAACTTCTTGTTGTGATTTAGTTCTAATTTCAAGGCATTATGGTCCGAGAATATGCAGGGGACAATCCCAATCCTTTGGTATCGGTTCAGACCCGATTTGTGACCCAATATGTGGTCTATTCTGGAGAAAGTTCCATGTGCGCTTGAGAAGAATGTGTATTCAGTTGAGTTTGGATGTAAAGTTCTGTAGATATCTGTGAAATCCATCTGGTCCAGTGTATCATTTAAAGCTCTCGTTTCTTTGGAGATGTTTGCTTAGAAGACCTATCGAGTATAGAAAGAGCTAGATTGAAGTCACCAAGTATAAGTGTATTATTATCTAAGTATTTCTTCACTTTGGTTAATAATTGATTTATATATTTGGCAGCTCCCACATTCGGAGCATATATATTGAGGATTGTTAAGTCCTCTTGTTGAATAGATCCTTTAAGTATGATATAGTGTCCCTCTTCATCTCTCACTACAGTCTTTGGGGTAAATTTTAGTTTATCTGATATAAGGATGGCTACCCCTGCTTTCTTTTGAGGACCATTCGAATGGTAAATGGTTCTCCAACCTTTTATTTTCAGGCTGTAGGTGTCCTTCTGTCTAAAATGAGTCTCTTGTAGACAGCAAATAGATGGGTCCTGCTTTTTTATCCAGTCTGAAACCCTGCGCCTTTTGATGGGGTCATTAAGCCCGTTCACATTCAGAGTTACTATTGAGAGATATGAGTTTAGTGTCATCATGATATCTATTCAGTCTTTGTTTTTGTGGACTGTTCCACTGAACTTCTTCTTAAAGGGGAATTTTAAGAGTCCCCCTTAAAATTTCTTGCAGAGCTGGTTTGGAGGTCACATATTCTTTTAGTTGCTGCCTGTCTTGGAAGCTCTTTATCTCTCCTTCCTTTTTGAATGAGAGCCTTGCTGGATAAAGTATTCTTGGTTGCATGTTCTTCTCATTTAGGACCCTGAATATATCCTGCCAGCCCTTTCTGGCCTGCCAGGTCTCTGTGGAGAGGTCTGCTGTTACCCTAATACTCCTCCCCATAAAAGTCAGGGATTTCTTGTCTCTTGCTGCTTTAAGGATCTTCTCCTTATCTTTGGAATTTGCAAGCTTCACAATTAAATGTCGAGGTGTTGAACGGTTTTTATTGATTTTAGGGGGGGATCTCTCTATTTCCTGGATCTGAATGCCTGTTTCCCTTCCCAGATTAGGAAAGTTTTCAGCTAGAATTTGTTCAAATACATATTCTGGCCCTCTGTCCCTTTCGGCGCCCTCGGGAACCCCAATCAAACGTAGGTTTTTCTTCCTCAGGCTGTCGTTTATTTCCCTTAATCTATCTTCATGGTCTTTTAATTGTTTGTCTCTTTTTTCCTCAGTTTCCCTCTTTGCTATCAACTTGTCTTCTAGGTCACTCACTCGTTCTTCCACCTCGTTAACCCTCGTCGTTAGGACTTCTAGTTTGGATTGCATCTCATTCAATTGATTTTTAATTTCTGCCTGATTAGCTCTAAATTCTGCAGTCATGAAGTCTCTTGAGTCCTTTATACTTTTTTCTAGAGCCACCAGTAGCTGTATAATAGTGCTTCTGAATTGGCTTTCTGACATTGAATTGTAATCCAGATTTTGTAACTCTGTGGGAGAGAGGACTGTTTCTGATTCTTTCTTTTGAGGTGAGGTTTTCCTTCTAGTCATTTTGCTCAGTGCAGAGTGGCCAAAAGCAAGTTGTATTGGGAAAAAGAGAAAAAGAGAGGAGAGAGAAGAAGGAAAGAAAAGAGAAAGAGAAAAAAAAGGGAAGAAAAAAAAAAAAAAACGAAAAAAAAAAAAAGAAGAAGAAAAAGAAAGAAAAAGAAAGGAGAAAAAAAGGGGGTGTGGGGAAGGAAACAAATCAAAAAGCAAAACAAAATAAAAACAAAACAAAACAAAAACAAACAAAACAAAAAAGAACCACCGGGGAGTATCTTCTGATTCTGTGTACTTTAAGTCCCTTGGCTTCTCCTGGAAGTTGTCCGTCTAGCTGGTGTTCTGGGGGAGGGGCCTGTTGTGCTGATTTTCAGGTGTTAGCAGTTGGGGGAGCTGCTGTGCCCCCTCCTGGTGCAGGGCTCAGTGGGGGTTGTTTACCCCGTGAGGCCGCAGGAGGAACAGCCCCAGTGGCGGGGCAGCTCTGGAGCCCTGGATTCAGCCCCCGCAGGAACTCCGTCTGCAGGGCCTGGAGGCTCCGGGGCGGGGCCGCTGATGTGCTCAGCTGGGGCAGGAGCGTCCTTGCGGTCCTGGGCCCTCCCGGCCTCTGCCTGTCCCGGGGGAGGCCGGATCCTGGGCTGTGTCCCGGCGCCCTGTGCTCCGGAGCCTGCGCTGTTGGATTCGCGCTCCCGGGCCGCGCAGCCCCCTCCGCGGAGCCGCCGCCCGAGCCCCTCCGAGCTGCTCCTGGAACCGCGCAGCCCCCTCCGCGGAGCCGCCGCCCGAGCCCCTTCAGCTGCTCCGGGTCCCGCCGGGTCCCCCGTGCGCGCTGCAGCCCTTAGGGAGCTCGGCGCACTCTCCTGGGCGCGCAGTTGCTCTGTTACTGTCCCAGGGAGCCCGAGGACATCGCCGCCCTCCTGGGTCCTGCTCCACCTCCCCGCGAGCCCCTTTCCCCCGGGAAGGTCGGTGCAGCTCCTGCTCCTCCGGGACGGGGCTCTCCTGTCCTGGGGACACTCGCCCCGGCCTCAGCCCGGCTCCTCGCGGGGCCCCTCCCCCTTGGAGGCCTTTGTTTCTTTATTTCTTTTTCCCCGTCTTCCTACCTTGATAGAAGCGCGAACTCTTCTCACTGTAGCATTCCAGCTGGTCTCTCTTTAAATCTCAGGCCGAATTCATAGATTTTCAGGATAATTTGAAGGTTTTCTAGGTAGTTTGGTGGAGACAGGTGATTTGGAGACCCTACTCCTCCGCCATCTTGCTCCTCCCCC	N	.	PASS	PRECISE;SVMETHOD=Snifflesv1.0.12;CHR2=chr2;END=27639815;STD_quant_start=0.603023;STD_quant_stop=0.426401;Kurtosis_quant_start=-1.350679;Kurtosis_quant_stop=7.658026;SVTYPE=DEL;SUPTYPE=AL,SR;SVLEN=-6249;STRANDS=+-;STRANDS2=7,16,7,16;RE=23;REF_strand=41,46;Strandbias_pval=0.16567;AF=0.209091	GT:DR:DV	0/0:87:23
chr2	27681273	6606	N	ACAGAAAGAAAGGAAAGAAAGAAAGGGAAAAGAAAATTAAAGAAAAGAATAGAAGGAAAAGATAAGGAATAGAAAGAAAAGAAAGGAGAAAAAGGAAGGCAGGAGGAGGAATGAAGGAGGAAGAGGAGGACGGAGGAAAT	.	FAIL_NOTPRECISE	IMPRECISE;SVMETHOD=Snifflesv1.0.12;CHR2=chr2;END=27681272;STD_quant_start=39.996250;STD_quant_stop=48.291821;Kurtosis_quant_start=-1.842106;Kurtosis_quant_stop=-0.678272;SVTYPE=INS;SUPTYPE=AL;SVLEN=138;STRANDS=+-;STRANDS2=2,12,2,12;RE=14;REF_strand=54,38;Strandbias_pval=0.00291424;AF=0.132075	GT:DR:DV	0/0:92:14
chr2	27692907	6607	N	TGTTTTGCTTTGTTGTTTGTTTTTCTTTTTTTTTTTGTTTTCTTATGT	.	FAIL_NOTPRECISE	IMPRECISE;SVMETHOD=Snifflesv1.0.12;CHR2=chr2;END=27692906;STD_quant_start=0.000000;STD_quant_stop=22.956481;Kurtosis_quant_start=5.401358;Kurtosis_quant_stop=1.522524;SVTYPE=INS;SUPTYPE=AL;SVLEN=68;STRANDS=+-;STRANDS2=3,13,3,13;RE=16;REF_strand=38,54;Strandbias_pval=0.101255;AF=0.148148	GT:DR:DV	0/0:92:16
chr2	27709306	6608	N	CCTTTTCTTTCTTTCTTCTTTTTCTTATTCGTTCTCTTTCTCTGTTCTTTCTTTCT	.	FAIL_NOTPRECISE	IMPRECISE;SVMETHOD=Snifflesv1.0.12;CHR2=chr2;END=27709332;STD_quant_start=11.966620;STD_quant_stop=26.321094;Kurtosis_quant_start=1.676900;Kurtosis_quant_stop=0.636623;SVTYPE=INS;SUPTYPE=AL;SVLEN=49;STRANDS=+-;STRANDS2=15,0,15,0;RE=15;REF_strand=61,37;Strandbias_pval=0.00225334;AF=0.132743	GT:DR:DV	0/0:98:15
chr2	27777167	6609	N	CCATTTTCCCCCACCCCCCCCCCCCCCCCCCCGCCCTTTTCCCTTTTTTTCG	.	FAIL_NOTPRECISE	IMPRECISE;SVMETHOD=Snifflesv1.0.12;CHR2=chr2;END=27777193;STD_quant_start=25.031980;STD_quant_stop=44.994444;Kurtosis_quant_start=-0.877361;Kurtosis_quant_stop=-0.821420;SVTYPE=INS;SUPTYPE=AL;SVLEN=52;STRANDS=+-;STRANDS2=15,1,15,1;RE=15;REF_strand=51,45;Strandbias_pval=0.0019342;AF=0.135135	GT:DR:DV	0/0:96:15
chr2	27857215	6610	N	ACGGCAGCCTGGGGGCTCGCGGTTTAAAACCGCCGCCTGCAGCCCGGGTGATGATCCTGGAGACCCTGTCGAGTCCCAATCAGCTTCACTGCGTGGAGCCTGCTTCTCGCCTTCGCCGTGTATTCTTCTCTGCCTTGCTCTCGCTCCGCTCTGTGTATAGCTTCATGAAGAAATAAAATAAAATCGTTAAAAAAAAGAAAAAAAAAAAAAAAAAAAAAATGGGCCAG	.	PASS	PRECISE;SVMETHOD=Snifflesv1.0.12;CHR2=chr2;END=27857228;STD_quant_start=1.954017;STD_quant_stop=3.801913;Kurtosis_quant_start=7.925130;Kurtosis_quant_stop=7.851541;SVTYPE=INS;SUPTYPE=AL;SVLEN=226;STRANDS=+-;STRANDS2=11,12,11,12;RE=23;REF_strand=49,52;Strandbias_pval=1;AF=0.185484	GT:DR:DV	0/0:101:23
chr2	27874730	6611	N	GTTTTTTTTTTTTTTTTAATATTTTAATATTTCTTTTTATTTTGGTGTTCAATTTACTAACATACAGAATAATACCCAGTGCCCCGTCACCCGTTCAATCCCACCCCCCGCCCCTCCTCCCCGTCTAACCGACCCCTAGTTCGTTGCCCAGAGTAGCAGTCTTTACGTTCTGTCTCCTTCTGTATTTCCCACACATTTCTGCTACCTTCCCTTATTTTCCCTTTCACTATTTTATATTCCCCAAATGAAATGAGAACATATAATGGTTGTGTCCTTCTCCGACTGACTTAACTCAATCAGGCAATGAAACCCTCCAGTTTCCATACACGGTGAGCAATGGTGGGTAATTTGTCAGTTCTAATGGCTGAGAAGATTCCCAGTGTATAAGAAACCACATCTCTTTATCCATTCAGCTTTGGTGGAACCCGAGGCTCCTTCCACAGTTTGGCTATAGTGCCATTGCGGCTAGAACATCGGAGGTCAGTGTCGGCGGTTCATTGCATTGTATAGTTGGGTAAATCCCAACATGCATTGCTGGGTACCAGGGCAGGTATATTTTAACGTTTTGATGAGAACCTCCACAAAGT	.	FAIL_NOTPRECISE	IMPRECISE;SVMETHOD=Snifflesv1.0.12;CHR2=chr2;END=27874729;STD_quant_start=0.733799;STD_quant_stop=13.618426;Kurtosis_quant_start=-1.231952;Kurtosis_quant_stop=-0.607071;SVTYPE=INS;SUPTYPE=AL;SVLEN=582;STRANDS=+-;STRANDS2=11,16,11,16;RE=27;REF_strand=41,43;Strandbias_pval=0.512026;AF=0.243243	GT:DR:DV	0/0:84:27
chr2	27900243	6612	N	CAGTTTTTCATGATCCCTGTTTCCTTTTTTCCTTTTTTTTTGTTGTTTA	.	PASS	PRECISE;SVMETHOD=Snifflesv1.0.12;CHR2=chr2;END=27900257;STD_quant_start=4.795832;STD_quant_stop=3.289100;Kurtosis_quant_start=-2.112397;Kurtosis_quant_stop=-0.515637;SVTYPE=INS;SUPTYPE=AL;SVLEN=32;STRANDS=+-;STRANDS2=15,8,15,8;RE=23;REF_strand=60,48;Strandbias_pval=0.488839;AF=0.175573	GT:DR:DV	0/0:108:23
chr2	27908816	6613	CCAGTTGTTGCAAGAGCTGCTGTCTTCAAGTC	N	.	PASS	PRECISE;SVMETHOD=Snifflesv1.0.12;CHR2=chr2;END=27908848;STD_quant_start=3.435113;STD_quant_stop=3.521363;Kurtosis_quant_start=-0.092567;Kurtosis_quant_stop=-0.370629;SVTYPE=DEL;SUPTYPE=AL;SVLEN=-32;STRANDS=+-;STRANDS2=7,5,7,5;RE=12;REF_strand=52,41;Strandbias_pval=1;AF=0.114286	GT:DR:DV	0/0:93:12
chr2	27945318	6614	ACATAGGCTCATATGTGGATGTGTCCCTACCAGGGGTCACATAGGCTCATATGTGGATGTGTCCCTACCAGGGGTCACATAGGCTCATATGAGGATGTGTCCTACCAGGGGTCACATAGTCTCATATGTGGATGCATCCCAGCAGGGCGCACATGGGCTCATATGTGGATGCGTCCTACCAGGGG	N	.	FAIL_NOTPRECISE	IMPRECISE;SVMETHOD=Snifflesv1.0.12;CHR2=chr2;END=27945503;STD_quant_start=33.075671;STD_quant_stop=37.899665;Kurtosis_quant_start=-2.073323;Kurtosis_quant_stop=-2.120310;SVTYPE=DEL;SUPTYPE=AL;SVLEN=-185;STRANDS=+-;STRANDS2=11,15,11,15;RE=26;REF_strand=46,54;Strandbias_pval=0.826504;AF=0.206349	GT:DR:DV	0/0:100:26
chr2	27947599	6615	N	TGGCCTCACTGGGTGGGGTAGTTTTGGGCTTGGGGTTCGCTAATTTCCCTTTGTCTGGGGGTTAA	.	FAIL_NOTPRECISE	IMPRECISE;SVMETHOD=Snifflesv1.0.12;CHR2=chr2;END=27947603;STD_quant_start=13.479614;STD_quant_stop=12.008330;Kurtosis_quant_start=6.242575;Kurtosis_quant_stop=6.482481;SVTYPE=INS;SUPTYPE=AL;SVLEN=51;STRANDS=+-;STRANDS2=13,1,13,1;RE=14;REF_strand=42,53;Strandbias_pval=0.000916308;AF=0.12844	GT:DR:DV	0/0:95:14
chr2	27990657	6616	N	GTCTTTTTTCTTTTCCTTTTCCTTCTCCCCCTTTTTTCTTTTTTTCCTTTCTTTTTTTTTCTTGGTCTTTCGTTCCCCTTCTTTTCTG	.	FAIL_NOTPRECISE	IMPRECISE;SVMETHOD=Snifflesv1.0.12;CHR2=chr2;END=27990676;STD_quant_start=12.720063;STD_quant_stop=22.160776;Kurtosis_quant_start=1.700699;Kurtosis_quant_stop=0.205653;SVTYPE=INS;SUPTYPE=AL;SVLEN=62;STRANDS=+-;STRANDS2=14,1,14,1;RE=15;REF_strand=46,42;Strandbias_pval=0.00341322;AF=0.145631	GT:DR:DV	0/0:88:15
chr2	28017728	6617	N	GCTAAATTTTCTTTTTTTTTTTTTTTTTTTTTTTTACTTTTTATTTAATTTATGATCGTCACACACCGATAGAGAGAGGCGAGAGGCAGAGACACAGCAGAGGAGAAGCAGGCTCCCCTGCACGGGCGCCCGATTTGGGAATTCGATCCCGGGTCTCCAGGATCGCGCCCTGGGCCAATAGGCAGGCGCCAAACCGCTGCCGCCACCCCTGGCTCCC	.	PASS	PRECISE;SVMETHOD=Snifflesv1.0.12;CHR2=chr2;END=28017740;STD_quant_start=2.494438;STD_quant_stop=4.478343;Kurtosis_quant_start=5.179791;Kurtosis_quant_stop=4.032227;SVTYPE=INS;SUPTYPE=AL;SVLEN=210;STRANDS=+-;STRANDS2=18,19,18,19;RE=37;REF_strand=46,53;Strandbias_pval=0.848896;AF=0.272059	GT:DR:DV	0/0:99:37
chr2	28018393	6618	GAAAAGTCGACTTGTAAAAAAAAAAAAAAAAAAAAA	N	.	PASS	PRECISE;SVMETHOD=Snifflesv1.0.12;CHR2=chr2;END=28018429;STD_quant_start=4.976415;STD_quant_stop=3.940737;Kurtosis_quant_start=-2.123666;Kurtosis_quant_stop=-2.059425;SVTYPE=DEL;SUPTYPE=AL;SVLEN=-36;STRANDS=+-;STRANDS2=15,20,15,20;RE=35;REF_strand=43,52;Strandbias_pval=0.844586;AF=0.269231	GT:DR:DV	0/0:95:35
chr2	28165922	6619	AAGAATTTATACTTATTTATTTATTTATAAATAAATAAAGAATTTATACTTATTTATTTATTTATAAATAAAT	N	.	PASS	PRECISE;SVMETHOD=Snifflesv1.0.12;CHR2=chr2;END=28165996;STD_quant_start=0.845154;STD_quant_stop=1.261680;Kurtosis_quant_start=-0.061003;Kurtosis_quant_stop=-1.001351;SVTYPE=DEL;SUPTYPE=AL;SVLEN=-74;STRANDS=+-;STRANDS2=54,45,54,45;RE=99;REF_strand=57,49;Strandbias_pval=1;AF=0.482927	GT:DR:DV	0/1:106:99
chr2	28238681	6620	N	GTTGTGTATTATTTTTTTTTCCGATTCTTTTCTCTTCTTTTACCTACTTCTCTTTAGTCCCCCTCGTCTTGTTCGTTCTCACTTGCGTCTTTTTCTCTTGTCCCGTCATCCCTCCTACTGTTCTCTACTTTCCTCTCTTTTCTCGGTTCTTCATCTTCTAAAGTACTATC	.	FAIL_NOTPRECISE	IMPRECISE;SVMETHOD=Snifflesv1.0.12;CHR2=chr2;END=28238684;STD_quant_start=26.206869;STD_quant_stop=51.190819;Kurtosis_quant_start=-1.114608;Kurtosis_quant_stop=3.324685;SVTYPE=INS;SUPTYPE=AL;SVLEN=125;STRANDS=+-;STRANDS2=14,0,14,0;RE=14;REF_strand=44,41;Strandbias_pval=0.000294735;AF=0.141414	GT:DR:DV	0/0:85:14
chr2	28337630	6621	CTCTCTCTCTCTCTCTCTCTCCCTCTCTCTCTCTCTCTCTCC	N	.	PASS	PRECISE;SVMETHOD=Snifflesv1.0.12;CHR2=chr2;END=28337672;STD_quant_start=2.291288;STD_quant_stop=1.060660;Kurtosis_quant_start=-1.498294;Kurtosis_quant_stop=0.169344;SVTYPE=DEL;SUPTYPE=AL;SVLEN=-42;STRANDS=+-;STRANDS2=27,22,27,22;RE=49;REF_strand=54,34;Strandbias_pval=0.586778;AF=0.357664	GT:DR:DV	0/1:88:49
chr2	28352633	6622	N	AGAAAAGGAGATTAAAAGAAAGAAGGGAACGATAAAAGAAAGAGAAAGAGACAAAGAAAGAAAGGG	.	FAIL_NOTPRECISE	IMPRECISE;SVMETHOD=Snifflesv1.0.12;CHR2=chr2;END=28352643;STD_quant_start=17.149344;STD_quant_stop=34.935655;Kurtosis_quant_start=2.496834;Kurtosis_quant_stop=0.080906;SVTYPE=INS;SUPTYPE=AL;SVLEN=64;STRANDS=+-;STRANDS2=0,13,0,13;RE=13;REF_strand=40,47;Strandbias_pval=0.00135095;AF=0.13	GT:DR:DV	0/0:87:13
chr2	28391668	6623	TCTCTCTCTCTCTCTCTCTCTCTCTCTCTCTCTCT	N	.	PASS	PRECISE;SVMETHOD=Snifflesv1.0.12;CHR2=chr2;END=28391704;STD_quant_start=2.894543;STD_quant_stop=2.804437;Kurtosis_quant_start=-1.664649;Kurtosis_quant_stop=-1.799160;SVTYPE=DEL;SUPTYPE=AL;SVLEN=-36;STRANDS=+-;STRANDS2=43,32,43,32;RE=75;REF_strand=63,47;Strandbias_pval=1;AF=0.405405	GT:DR:DV	0/1:110:75
chr2	28393569	6624	N	AGCCCTCCATAGGGAAGCATCCATTTGAGGGTACTACTATTTCAGTTGTGATGTTTAATTTCATGTGTCAACCTGACTGGGCTAAAAGGAGGCCCCCCAAGATAGCTGTTTGTGTCTTGTAAGTGTGTGTGTGGAGAATGTCCATGTCTCCCAATGTTCCATGGTTCAGGAATCCATCATGCTTAGCTGGGATCTCTGCTCAGGGTTCCACAATATCACTATTCAAAGGTTTCAGCCAGGATGTTTTACCTGAT	.	FAIL_NOTPRECISE	IMPRECISE;SVMETHOD=Snifflesv1.0.12;CHR2=chr2;END=28393585;STD_quant_start=50.418499;STD_quant_stop=47.858124;Kurtosis_quant_start=1.575116;Kurtosis_quant_stop=1.972832;SVTYPE=INS;SUPTYPE=AL;SVLEN=250;STRANDS=+-;STRANDS2=47,35,47,35;RE=81;REF_strand=66,57;Strandbias_pval=0.667916;AF=0.397059	GT:DR:DV	0/1:123:81
chr2	28447632	6625	N	CCTTACTGGCATTATCTTGACCAGAAGACTTTTTAAAGTAACAGCAGTACAGGAGAAAAAAAGGGTTGTGGGAACAATAATCAGAAAGGTGAGACAGAACGTAAGACTGCTAAGCATCTTGGAATACGAAACTAGGGGTGGTAGAAGGGGAGGAGGGAGAGGGGGAGGGGAGTGATGGGGAACGAGGCATGGGCGTTATTCTGTATGTTAGTCAACATTGAAACACCAATAAAAAAAAAAAAAAAAAAAAAAAAAAAAGG	.	PASS	PRECISE;SVMETHOD=Snifflesv1.0.12;CHR2=chr2;END=28447640;STD_quant_start=3.452981;STD_quant_stop=5.942028;Kurtosis_quant_start=8.350990;Kurtosis_quant_stop=1.509557;SVTYPE=INS;SUPTYPE=AL;SVLEN=247;STRANDS=+-;STRANDS2=12,15,12,15;RE=27;REF_strand=38,35;Strandbias_pval=0.65285;AF=0.27	GT:DR:DV	0/0:73:27
chr2	28458579	6626	N	GTCTTGCTTGTTCTGTTTTTTTTTTTTTTTTTTTTTTCTTTATTTTATTTTTTTTTTTTTTTTGTTTTTTGTTGTTTTTTTTTTTTTATTTTTTTTTATTTATTTTTCCAACTACTTTTCTTCCTTTTCTTTTTTCC	.	FAIL_NOTPRECISE	IMPRECISE;SVMETHOD=Snifflesv1.0.12;CHR2=chr2;END=28458578;STD_quant_start=8.549854;STD_quant_stop=47.443651;Kurtosis_quant_start=-1.235043;Kurtosis_quant_stop=-0.455135;SVTYPE=INS;SUPTYPE=AL;SVLEN=107;STRANDS=+-;STRANDS2=14,5,14,5;RE=19;REF_strand=44,41;Strandbias_pval=0.124334;AF=0.182692	GT:DR:DV	0/0:85:19
chr2	28460504	6627	N	CCCATCGGGGGCTTCCCCGCGTGCATTGGCGGGCCTGGCTTCTCCCTC	.	FAIL_NOTPRECISE	IMPRECISE;SVMETHOD=Snifflesv1.0.12;CHR2=chr2;END=28460609;STD_quant_start=61.297338;STD_quant_stop=7.465070;Kurtosis_quant_start=-2.307297;Kurtosis_quant_stop=6.200419;SVTYPE=INS;SUPTYPE=AL;SVLEN=42;STRANDS=+-;STRANDS2=8,15,8,15;RE=23;REF_strand=18,45;Strandbias_pval=0.603196;AF=0.267442	GT:DR:DV	0/0:63:23
chr2	28460622	6628	TGGGCTCTCCTTCTCTTCCTTCTCGCTCTCTGATGACTATCTAAATAAATTA	N	.	FAIL_NOTPRECISE	IMPRECISE;SVMETHOD=Snifflesv1.0.12;CHR2=chr2;END=28460674;STD_quant_start=18.398369;STD_quant_stop=0.000000;Kurtosis_quant_start=-2.222062;Kurtosis_quant_stop=2.569916;SVTYPE=DEL;SUPTYPE=AL;SVLEN=-52;STRANDS=+-;STRANDS2=9,19,9,19;RE=28;REF_strand=20,45;Strandbias_pval=1;AF=0.301075	GT:DR:DV	0/1:65:28
chr2	28473016	6629	N	ATGCATGTTAGTGAGCAATGAGGTAAGTGTGTGTGGGTGTGTGTGGTGATAGGGGGGGGGGGGGGGCATGTGAGTAGAGGCATGAGTTGTACTGTGCGCATTAGTGTGCTGTGAGATGAGGTGGTAGGTTGTGTGGTGCGTTAGTTGTCAGGTGAGTTAACTTAAGCGTGTTTTGGGGATTTTAGGAAGCGGTGCCGGGGGTTGAGACATGCATGGCCGTTTTTAGGCACAGAACGCGAAGGGGCATACGAGAAGGCCACGTCCTGTCACATAACGTGCCGCGCAGTCCCCTCCATGGCAGGTCAACCCACGAACCCAGTGCTCCTCCGACATCCGGCCCTGCCTTTAGTACCCCGCGTCATCTCCGAGGCAACCCGCGAGCCGGCCTAACGCCTCCTGCTGTTCAACCAGGACCAGTGGGAAGCAGCTGCCCGTGAGCACCTCCCAACCTCCCAGCTACGCGAGGCCCCAGGGGGGGGGGCAGGATCCTCGC	.	FAIL_NOTPRECISE	IMPRECISE;SVMETHOD=Snifflesv1.0.12;CHR2=chr2;END=28473015;STD_quant_start=2.090543;STD_quant_stop=26.092428;Kurtosis_quant_start=6.700618;Kurtosis_quant_stop=-0.554269;SVTYPE=INS;SUPTYPE=AL,SR;SVLEN=457;STRANDS=+-;STRANDS2=29,25,29,25;RE=54;REF_strand=43,40;Strandbias_pval=0.862369;AF=0.394161	GT:DR:DV	0/1:83:54
chr2	28473016	6630	N	TATGCGTGTTCATTGTGCGTGAGCATGAGGCATGAGGGGGTGTGGCGAGTATGATGTGGTGCATTTGAGTGCATGTGTATGTGGGCCTTGACCCACCGCTCGCCCCACTGGCGTGCGGGCATGAGGTTAGTGTCTGTGTAGCCACTCGGTCGTTGATGGGAGTAGATGGAGGGCCCTGCATGGAGTGAGCATGAGTGCTACGCTTGTGTGTGTGTGGCACTGTGAGTGAGCTGAGGTGTCCGTGGCGCCTATGCGTGTGCATGTGAGGATGAGGTGGCGGTGCCGGTGGTGTGCGTGAGTTCATGTGAGTGCACGTGAGAGTTGTTTGTGTGTGAGTGAAGTGTGCGGTGGCCCGCGGTTGAAGCATGCATGCGGGTTTGTTGGTTCTTAGCACGACGCGCGGGGCCTACCGAAGCACGTCTGTCAAACGTCCGCCAGTCCTCCTGAGGGCAAACACGACCCCGTGCTCTCTTCCGACCATTCCGGCCTGCCGGTGTCGACGGTCTCTCCGCTGCACCCCGTGCGCCGGCCTAACGCCTCCTCCATGTTGCCCCCAGGACCAGTGGGCAGCAGCTGCCCGTGGCACCCCTCAACCTCCCAGCTACGAGTAGTCCCGGGTGGGTCGGCAGCGATCCTCC	.	FAIL_NOTPRECISE	IMPRECISE;SVMETHOD=Snifflesv1.0.12;CHR2=chr2;END=28473120;STD_quant_start=2.529822;STD_quant_stop=107.116292;Kurtosis_quant_start=-0.812729;Kurtosis_quant_stop=-1.302838;SVTYPE=INS;SUPTYPE=AL,SR;SVLEN=457;STRANDS=+-;STRANDS2=9,9,9,9;RE=18;REF_strand=49,45;Strandbias_pval=1;AF=0.160714	GT:DR:DV	0/0:94:18
chr2	28489089	6631	N	AAAAAAAACAGGGTGTTGGGCATCCCTGGGTTGGCGCAGCGGTTTTGGCGCCTGCCTTTGGCCCAGGGCGCGATGTATGGAGACCCGGGATCGAATCCCACATCGGGCTTCCCGGTGCTTTGCCTGGAGCCTGCTTCTCCCTCTGCTGTGTCTCTGCCTCTCTCTCTTCTCTCTGTGACTTCATAAATAAATAAACAAAAAAATAAAAAAAAAAAAATAAAAAAAAAAAAAAA	.	PASS	PRECISE;SVMETHOD=Snifflesv1.0.12;CHR2=chr2;END=28489088;STD_quant_start=0.000000;STD_quant_stop=6.504806;Kurtosis_quant_start=3.179417;Kurtosis_quant_stop=4.070652;SVTYPE=INS;SUPTYPE=AL;SVLEN=232;STRANDS=+-;STRANDS2=16,16,16,16;RE=32;REF_strand=51,45;Strandbias_pval=0.839075;AF=0.25	GT:DR:DV	0/0:96:32
chr2	28494694	6632	N	AAACAGGAGGTTTAGGGATCCCGGGTGGCGCAACATGGGCGGTTTGGCCGCCTGCCTTTGGCCCCGGCGCGATCTGGAGACCCGGGATCGCATCCCACGTCGGGCCCCGGTGAATGGAGCCTGCCTTCTCCTTCTGGCCTATGTCTTGCCTCTCTCTCTCTCTCTCTCGTGTGAACTATCATAATAGATAACTAAATTAAAAAAAAAAAAAAAAAAACAAAAAAAAAAC	.	PASS	PRECISE;SVMETHOD=Snifflesv1.0.12;CHR2=chr2;END=28494698;STD_quant_start=2.248456;STD_quant_stop=4.068852;Kurtosis_quant_start=2.946622;Kurtosis_quant_stop=0.398300;SVTYPE=INS;SUPTYPE=AL;SVLEN=226;STRANDS=+-;STRANDS2=18,19,18,19;RE=37;REF_strand=45,49;Strandbias_pval=1;AF=0.282443	GT:DR:DV	0/0:94:37
chr2	28534728	6633	N	CTTTTCTTTTTTATTTTCTTATTTTTTTTTTTTTACCTATTTTTTTTTAATTTATTTATTATGATAGTCACGACACAGCTAGAGCGAGGCCAGCACAGAGACACAGGCAGATGCTGAGAAGAAGCAGGCTCCAGCACGGGGAGCCCGACCATGTCGGATCGATCCCGGCGTTCTCCAGGATCGCGCCCTGGCCACAGGCAGGCGCCAAACCGCTGCGCACCCAGTGATCCC	.	PASS	PRECISE;SVMETHOD=Snifflesv1.0.12;CHR2=chr2;END=28534741;STD_quant_start=2.319688;STD_quant_stop=5.066228;Kurtosis_quant_start=7.135900;Kurtosis_quant_stop=17.678439;SVTYPE=INS;SUPTYPE=AL;SVLEN=217;STRANDS=+-;STRANDS2=12,31,12,31;RE=43;REF_strand=44,61;Strandbias_pval=0.136375;AF=0.290541	GT:DR:DV	0/0:105:43
chr2	28612959	6634	N	CAATCCACTTGGGATCCTGTGGTGGCGCGTCGGATTTAGCGCCTGCCTTTGCGCCCAGGGCGCGATCCTGGAGACGCCGGGATCGGAATCCCACGTCGGGCTCCGGTGCATGGAGCCGCTTCTCCCTCTTTGCCCTGTGTCTCTGCCTCTCTTTTCTACTGTGGCTATCTAAATTAAAAAAAAAAAAAAAAAATTCAAAAAAAC	.	PASS	PRECISE;SVMETHOD=Snifflesv1.0.12;CHR2=chr2;END=28612965;STD_quant_start=1.987461;STD_quant_stop=4.663690;Kurtosis_quant_start=16.930339;Kurtosis_quant_stop=14.227036;SVTYPE=INS;SUPTYPE=AL;SVLEN=203;STRANDS=+-;STRANDS2=20,21,20,21;RE=41;REF_strand=53,50;Strandbias_pval=0.854086;AF=0.284722	GT:DR:DV	0/0:103:41
chr2	28622536	6635	N	GTCTTTATTGATGCTTTCATTTCTTCTTAATCGTATTTTCTTATTTTTCTTCTCTTTCGTCGTTCTTTCTATCTTTCTTTCGTTACTTTTCTCTTTTCTTTCGATCTTTTAACTGTTTTCTTGCTTTGCTTTCCTGCGCTCGTCGTTTATTTTTGTTTCTTCTTCTTTCTCGCTTTCAAAATTTCAATAATATTTTTATTCTCTCTTTCAAAGATTCTTTCAATTTCAAGTTTCAAATTCATTCGGGTACTTTCATCAG	.	FAIL_NOTPRECISE	IMPRECISE;SVMETHOD=Snifflesv1.0.12;CHR2=chr2;END=28622666;STD_quant_start=85.042342;STD_quant_stop=85.207394;Kurtosis_quant_start=-0.307428;Kurtosis_quant_stop=-0.966104;SVTYPE=INS;SUPTYPE=AL;SVLEN=105;STRANDS=+-;STRANDS2=11,2,11,2;RE=13;REF_strand=41,39;Strandbias_pval=0.0339117;AF=0.139785	GT:DR:DV	0/0:80:13
chr2	28647881	6636	TAAAAAAAAAAAAATATTAAAAAAAAAAAAAATAAATTAAAATAAAAA	N	.	PASS	PRECISE;SVMETHOD=Snifflesv1.0.12;CHR2=chr2;END=28647929;STD_quant_start=0.242536;STD_quant_stop=0.420084;Kurtosis_quant_start=-0.506257;Kurtosis_quant_stop=-0.697765;SVTYPE=DEL;SUPTYPE=AL;SVLEN=-48;STRANDS=+-;STRANDS2=17,18,17,18;RE=35;REF_strand=54,56;Strandbias_pval=1;AF=0.241379	GT:DR:DV	0/0:110:35
chr2	28652222	6637	N	CCCCGCCGGGGTCAGGCCAAACCCCTGGGTTGAGGCCCC	.	PASS	PRECISE;SVMETHOD=Snifflesv1.0.12;CHR2=chr2;END=28652234;STD_quant_start=5.087470;STD_quant_stop=5.035170;Kurtosis_quant_start=2.403892;Kurtosis_quant_stop=4.526476;SVTYPE=INS;SUPTYPE=AL;SVLEN=38;STRANDS=+-;STRANDS2=22,13,22,13;RE=35;REF_strand=46,51;Strandbias_pval=0.166851;AF=0.265152	GT:DR:DV	0/0:97:35
chr2	28670041	6638	N	AAATGAAAAGAACGAAGAAAGGCAAACGAAGAACAAGAAGAAGAT	.	FAIL_NOTPRECISE	IMPRECISE;SVMETHOD=Snifflesv1.0.12;CHR2=chr2;END=28670040;STD_quant_start=17.663522;STD_quant_stop=24.068652;Kurtosis_quant_start=-1.157233;Kurtosis_quant_stop=-1.116295;SVTYPE=INS;SUPTYPE=AL;SVLEN=69;STRANDS=+-;STRANDS2=5,15,5,15;RE=20;REF_strand=45,44;Strandbias_pval=0.0479046;AF=0.183486	GT:DR:DV	0/0:89:20
chr2	28682611	6639	N	GGGGGAGAGGCAGAGGATGATAGGGTGGGGGGGCAGGGAGGCGGGTAGGGGGGCAAGAGGAGGATGGGTGAGGAACAGAGATGGTAGAGGGGGGCCGAGGAGGATAGCACGGGGGGGGAGGGGGGGCAAGGATGAGGCGAAGGGAGCAAGTGAGGATGGGCGAGGGGGTCAGGGAGGATCAATGGGGA	.	FAIL_NOTPRECISE	IMPRECISE;SVMETHOD=Snifflesv1.0.12;CHR2=chr2;END=28682621;STD_quant_start=62.110386;STD_quant_stop=76.208267;Kurtosis_quant_start=-1.886925;Kurtosis_quant_stop=-1.994043;SVTYPE=INS;SUPTYPE=AL;SVLEN=195;STRANDS=+-;STRANDS2=6,12,6,12;RE=18;REF_strand=28,28;Strandbias_pval=0.280924;AF=0.243243	GT:DR:DV	0/0:56:18
chr2	28703581	6640	N	CCAAGATCCCGGGGTGGCTACCACAGATCCCCAGGTGGGCTCCAGATCCAAGGGTTGGGGCT	.	PASS	PRECISE;SVMETHOD=Snifflesv1.0.12;CHR2=chr2;END=28703584;STD_quant_start=6.957543;STD_quant_stop=5.364492;Kurtosis_quant_start=4.147602;Kurtosis_quant_stop=3.231563;SVTYPE=INS;SUPTYPE=AL;SVLEN=62;STRANDS=+-;STRANDS2=25,29,25,29;RE=54;REF_strand=51,52;Strandbias_pval=0.738795;AF=0.343949	GT:DR:DV	0/1:103:54
chr2	28713683	6641	N	GGGAATATAAAACCTGGAAAAATGGCTGCCGTGTACTGAGTAAAAACCAGGGGCCGACCAGACATCTTTTTTCTCAACAATACTATTACCGAATATTAATAAAAAAAAGGCTAATATGTGTCTT	.	FAIL_NOTPRECISE	IMPRECISE;SVMETHOD=Snifflesv1.0.12;CHR2=chr2;END=28713739;STD_quant_start=19.835034;STD_quant_stop=27.954044;Kurtosis_quant_start=12.527897;Kurtosis_quant_stop=-2.001175;SVTYPE=INS;SUPTYPE=AL;SVLEN=114;STRANDS=+-;STRANDS2=23,34,23,34;RE=57;REF_strand=41,54;Strandbias_pval=0.865373;AF=0.375	GT:DR:DV	0/1:95:57
chr2	28724772	6642	ATCTATCTATCTATCTATCTATCTATCTATCTATCTATCTATCTATCTATCTATCT	N	.	PASS	PRECISE;SVMETHOD=Snifflesv1.0.12;CHR2=chr2;END=28724828;STD_quant_start=3.173968;STD_quant_stop=3.220306;Kurtosis_quant_start=-1.206923;Kurtosis_quant_stop=-1.389920;SVTYPE=DEL;SUPTYPE=AL;SVLEN=-56;STRANDS=+-;STRANDS2=19,36,19,36;RE=55;REF_strand=38,57;Strandbias_pval=0.601149;AF=0.366667	GT:DR:DV	0/1:95:55
chr2	28802941	6643	AATCAAAGAGAAGGTGTTGGGGATCCCTGGGTGGCGCAGCGGTTTGGTGCCTGCCTTTGGCCCAGGGCGTGATCCTGGAGACCCGGGATTGAATCCCACGTCGGGCTCCCGGTGCGTGGAGCCTGCTTCTTCCTCTGCCTGTGTCTCTGCCTCTCTCTTTCTCTCTCTGATGACTATCATAAATAAATAAAAAAAAA	N	.	PASS	PRECISE;SVMETHOD=Snifflesv1.0.12;CHR2=chr2;END=28803139;STD_quant_start=0.000000;STD_quant_stop=0.500000;Kurtosis_quant_start=-1.336569;Kurtosis_quant_stop=-1.094646;SVTYPE=DEL;SUPTYPE=AL;SVLEN=-198;STRANDS=+-;STRANDS2=9,23,9,23;RE=32;REF_strand=48,58;Strandbias_pval=0.102704;AF=0.231884	GT:DR:DV	0/0:106:32
chr2	28819922	6644	CCTCGACATGTAAATTTGTTTTTTGTTTTTTTTAATTTTTATTTATTTATGATAGTCACAGAGAGAGAGAGAGAGGCAGAGACATAGGCAGAGGGAGAAGCAGGCTCCATCACTGGGAGCCCGATGTGGGATTCGATCCCAGGTCTCCAGGATCGCGCCCTGGGCCAAAGGCAGGCGCCAAACCGCTGCGCCACCCAGGGATCC	N	.	PASS	PRECISE;SVMETHOD=Snifflesv1.0.12;CHR2=chr2;END=28820126;STD_quant_start=4.405253;STD_quant_stop=3.491060;Kurtosis_quant_start=-1.982521;Kurtosis_quant_stop=2.114845;SVTYPE=DEL;SUPTYPE=AL;SVLEN=-204;STRANDS=+-;STRANDS2=32,33,32,33;RE=65;REF_strand=54,45;Strandbias_pval=0.526318;AF=0.396341	GT:DR:DV	0/1:99:65
chr2	28824480	6645	N	TCACCACTGCAGACTCCAAGCATCACCCACTGCAATTTCCAAAAAAGCA	.	PASS	PRECISE;SVMETHOD=Snifflesv1.0.12;CHR2=chr2;END=28824480;STD_quant_start=0.000000;STD_quant_stop=1.154701;Kurtosis_quant_start=26.941597;Kurtosis_quant_stop=14.707838;SVTYPE=INS;SUPTYPE=AL;SVLEN=47;STRANDS=+-;STRANDS2=36,36,36,36;RE=72;REF_strand=50,48;Strandbias_pval=1;AF=0.423529	GT:DR:DV	0/1:98:72
chr2	28842046	6646	N	AGACACCAAGAAAGCAGAAGAAGGCGGAGGAGGAGGAGAAA	.	FAIL_NOTPRECISE	IMPRECISE;SVMETHOD=Snifflesv1.0.12;CHR2=chr2;END=28842045;STD_quant_start=6.949820;STD_quant_stop=12.441865;Kurtosis_quant_start=-1.241895;Kurtosis_quant_stop=-0.966450;SVTYPE=INS;SUPTYPE=AL;SVLEN=67;STRANDS=+-;STRANDS2=5,15,5,15;RE=20;REF_strand=39,46;Strandbias_pval=0.130166;AF=0.190476	GT:DR:DV	0/0:85:20
chr2	28863206	6647	N	GTGAGTCGAGTCCGAGAGGTTGTCGGGGTATGTTAAGTGTTTAAATACAAACAT	.	PASS	PRECISE;SVMETHOD=Snifflesv1.0.12;CHR2=chr2;END=28863221;STD_quant_start=3.963544;STD_quant_stop=3.810004;Kurtosis_quant_start=9.936943;Kurtosis_quant_stop=7.611012;SVTYPE=INS;SUPTYPE=AL;SVLEN=53;STRANDS=+-;STRANDS2=31,32,31,32;RE=63;REF_strand=53,53;Strandbias_pval=1;AF=0.372781	GT:DR:DV	0/1:106:63
chr2	28866704	6648	N	TTCTTCCCTTTCTTTTTCGTTTGTCTTCTTAATTCTGCGTTTCATAGTAC	.	FAIL_NOTPRECISE	IMPRECISE;SVMETHOD=Snifflesv1.0.12;CHR2=chr2;END=28866703;STD_quant_start=11.558547;STD_quant_stop=31.826090;Kurtosis_quant_start=6.750361;Kurtosis_quant_stop=0.845976;SVTYPE=INS;SUPTYPE=AL;SVLEN=78;STRANDS=+-;STRANDS2=17,4,17,4;RE=20;REF_strand=43,53;Strandbias_pval=0.00336226;AF=0.172414	GT:DR:DV	0/0:96:20
chr2	28896582	6649	N	TTTTTGCTTTTTTTTTTTTTTCCCTTTTTCTTTTTTTTCTTTTTTTTCTTTTTTTTTC	.	FAIL_NOTPRECISE	IMPRECISE;SVMETHOD=Snifflesv1.0.12;CHR2=chr2;END=28896596;STD_quant_start=6.892024;STD_quant_stop=37.664307;Kurtosis_quant_start=2.317431;Kurtosis_quant_stop=-0.976232;SVTYPE=INS;SUPTYPE=AL;SVLEN=58;STRANDS=+-;STRANDS2=9,5,9,5;RE=14;REF_strand=45,26;Strandbias_pval=1;AF=0.164706	GT:DR:DV	0/0:71:14
chr2	28897362	6650	N	TTGTTTTTTTGTTTCTGTTTTTTGATTTTTATTTTTATTTTATTTTCTTTTTTTTCTATTTTTTATTTTTTATTTGTTTA	.	PASS	PRECISE;SVMETHOD=Snifflesv1.0.12;CHR2=chr2;END=28897366;STD_quant_start=0.250000;STD_quant_stop=5.533986;Kurtosis_quant_start=3.789955;Kurtosis_quant_stop=4.540767;SVTYPE=INS;SUPTYPE=AL;SVLEN=71;STRANDS=+-;STRANDS2=19,13,19,13;RE=32;REF_strand=40,29;Strandbias_pval=1;AF=0.316832	GT:DR:DV	0/1:69:32
chr2	28906572	6651	N	AGTGACAGATATTGTATATTTGGTTATTTTATTTGTTATTTGGTAAGCCTGAATGACGGTAAGGAAGAAGAAGACGGAAGAGGAAGAACGATAGAAGAAGAAGTAACGAAGAAG	.	FAIL_NOTPRECISE	IMPRECISE;SVMETHOD=Snifflesv1.0.12;CHR2=chr2;END=28906571;STD_quant_start=14.522396;STD_quant_stop=24.411063;Kurtosis_quant_start=0.049526;Kurtosis_quant_stop=-1.540500;SVTYPE=INS;SUPTYPE=AL;SVLEN=116;STRANDS=+-;STRANDS2=8,12,8,12;RE=20;REF_strand=24,41;Strandbias_pval=0.798281;AF=0.235294	GT:DR:DV	0/0:65:20
chr2	28990797	6652	N	TACGGGAAGGGGCTTGGGAGTGCGAACAGGGAAAGGAGAGACAGAAAAGGGAAAAGGGGTAGAGGGGGATGAAAGAGAAAGAAGGTGAGAGAGGGAAGGAGAGGAAAGGAATAAGGAGGGAAGGGAGAGGAGGGTAAAAAGAAAGAAGGGCAAGGGCGGAGAATAGAGAGGATGAACAATAACGAGGAAAGGCAAGAAGAAGGAAGGGTGGGCAGAGGGGAATGAAGGGCAAGGAGGTAAAAAAGAAGAAAAAAGTCAAAGAAAAAGCAACGACGATAGAGCAAGAAGAAAGACAATGATAAAGAAGAGGAGACAAGAATGACGGGCCAATGACGAGGCAGAGAAGAGGGACGGGAAAGGAACACGAGGAAGAAGGAGCAGAAAGGCAGAGGGAAGAAGACGACTAATCTATAGGCAGTTAAGGGCGTAGGATACGAAGAAACAGTACGGAAGGAGATGGTAAGAAGGCGAGAAAGGGACGAGGGAACAGACACGTAATTAATAATTAAGACTAGAGCCGTCGCTAAGTAATTATCTTTAATCCCTACTAAAAAGCAGATACTCCTCATTCTTCTAGCGCCCACTTCTCCTCCACTACTCACTATACCTTATTGTCCTCCTACTCTCCTTCTTCTTACTCCTCTCCATCATTATAATCGCTTCCTCCTTCTCCTCTTCCCTTTCCGATAACATGCTCCGAACAAAATGCGGCGATTCCGTAGAACATAAGGAAGAAGAACGACATTGCCTCTCCCTTTACATGGCCTTCGAATCTTCCTCTAACACCCC	.	FAIL_NOTPRECISE	IMPRECISE;SVMETHOD=Snifflesv1.0.12;CHR2=chr2;END=28990917;STD_quant_start=196.266146;STD_quant_stop=242.608739;Kurtosis_quant_start=1.755503;Kurtosis_quant_stop=2.411431;SVTYPE=INS;SUPTYPE=SR;SVLEN=1297;STRANDS=+-;STRANDS2=0,10,0,10;RE=10;REF_strand=40,28;Strandbias_pval=0.000375688;AF=0.128205	GT:DR:DV	0/0:68:10
chr2	28999496	6653	AAAGAAGATGTGATAAAAAAAAGATAAAAAAAA	N	.	PASS	PRECISE;SVMETHOD=Snifflesv1.0.12;CHR2=chr2;END=28999529;STD_quant_start=3.114482;STD_quant_stop=2.664583;Kurtosis_quant_start=-1.479960;Kurtosis_quant_stop=-1.541620;SVTYPE=DEL;SUPTYPE=AL;SVLEN=-33;STRANDS=+-;STRANDS2=10,7,10,7;RE=17;REF_strand=47,46;Strandbias_pval=0.603727;AF=0.154545	GT:DR:DV	0/0:93:17
chr2	29006487	6654	N	GGGTCCCTGGTGGGCACGGTTTGGCGCCTGCCTTTGTCCCAGGGGGGCGCGATCCTGGAGACCAGGATCGAATCCCGACATCGGCTCCCGGTGCATGGAGCCGTCTTCTCCCTCTGCCCTGTTGTCGCTGCCTCCTCATCTCTCTTGTAACTAATCATAAAAAAAAAAAAAAATTAAAAGAAAAAAAAAAGAAAAAAAGAGACCTCATCATGCG	.	PASS	PRECISE;SVMETHOD=Snifflesv1.0.12;CHR2=chr2;END=29006492;STD_quant_start=4.779765;STD_quant_stop=7.575263;Kurtosis_quant_start=0.980230;Kurtosis_quant_stop=9.050087;SVTYPE=INS;SUPTYPE=AL;SVLEN=215;STRANDS=+-;STRANDS2=15,11,15,11;RE=26;REF_strand=40,43;Strandbias_pval=0.501292;AF=0.238532	GT:DR:DV	0/0:83:26
chr2	29009474	6655	AGTGTGTGGGGGGGATCCCTGGGTGGCGCAGCGGTTTGGCGCCTGCCTTTGGCCCAGGGCGCGATTCTGGAGACCCGGGATCGAATCCCACGTCGGGCTCCCGGTGCATGGAGCCTGCTTATCCCTCTGCCTGTGTCTCTGCCTCTCTCTCTCTCTCTCTCTGTGACTATCATAAATAAATAAAAATTTTAAAAAATTAAAAAAAAAAAGT	N	.	PASS	PRECISE;SVMETHOD=Snifflesv1.0.12;CHR2=chr2;END=29009683;STD_quant_start=1.118034;STD_quant_stop=0.577350;Kurtosis_quant_start=5.027449;Kurtosis_quant_stop=0.712043;SVTYPE=DEL;SUPTYPE=AL;SVLEN=-209;STRANDS=+-;STRANDS2=13,11,13,11;RE=24;REF_strand=37,48;Strandbias_pval=0.366092;AF=0.220183	GT:DR:DV	0/0:85:24
chr2	29071705	6656	N	ATAGGGATCCCTGGGTGGCGCAGCGGTTTGGCGCCGGCCTTTGGCCTAGGGCGCGATTCCGGAAGACCCGGGATCTGAGTCCCACGTCGGGTCACGGTTTGCTATGGAGCTGCCTCTCCCTCTGCCCTATGTCGCTGCCTCTTCTCTCCTCTGTGTGACTATCATTAACTAAAAAATAAAAACAAAACAAAAACAAAAACAAAAAAAAAAAAAAAAAAAAAAAAAGAAAAAGTCCC	.	PASS	PRECISE;SVMETHOD=Snifflesv1.0.12;CHR2=chr2;END=29071714;STD_quant_start=4.024922;STD_quant_stop=6.700746;Kurtosis_quant_start=2.804614;Kurtosis_quant_stop=-0.038026;SVTYPE=INS;SUPTYPE=AL;SVLEN=241;STRANDS=+-;STRANDS2=9,10,9,10;RE=19;REF_strand=36,40;Strandbias_pval=1;AF=0.2	GT:DR:DV	0/0:76:19
chr2	29135730	6657	N	GGCGGGGTATTCCAGACAGGGGTAGGTCCACGATCCAGACAGGGGGCATGTCTTAATATTTCTGGGTCCAGGGA	.	FAIL_NOTPRECISE	IMPRECISE;SVMETHOD=Snifflesv1.0.12;CHR2=chr2;END=29135746;STD_quant_start=18.729861;STD_quant_stop=26.837832;Kurtosis_quant_start=13.423834;Kurtosis_quant_stop=-1.695851;SVTYPE=INS;SUPTYPE=AL;SVLEN=66;STRANDS=+-;STRANDS2=23,30,23,30;RE=53;REF_strand=50,43;Strandbias_pval=0.301767;AF=0.363014	GT:DR:DV	0/1:93:53
chr2	29193818	6658	CGACTTCTTGCCGATCGGACTTCTTGCCGATCG	N	.	PASS	PRECISE;SVMETHOD=Snifflesv1.0.12;CHR2=chr2;END=29193850;STD_quant_start=2.394438;STD_quant_stop=3.055050;Kurtosis_quant_start=-1.482427;Kurtosis_quant_stop=-1.648911;SVTYPE=DEL;SUPTYPE=AL;SVLEN=-32;STRANDS=+-;STRANDS2=13,18,13,18;RE=31;REF_strand=35,47;Strandbias_pval=1;AF=0.274336	GT:DR:DV	0/0:82:31
chr2	29200015	6659	N	CGTTTGGGAGAATTTATTTTGTTTTTTTTTTAATTTTTTTTCTTTTGATAGTCACAGAGAGAGAGAAGAGAGAGCAAGAGACACGGCAGAGGGAGAAGCAGGGCTCGCAGTGCACCGGGAGACCGATGGGGGGTCGTCCCGGGTCTCCAGGATGCGCCCGGGGCCGAAAGGCAGGCACCAAACCGGGCTGCGCCACCCAGGGATGCC	.	PASS	PRECISE;SVMETHOD=Snifflesv1.0.12;CHR2=chr2;END=29200017;STD_quant_start=1.316561;STD_quant_stop=5.938574;Kurtosis_quant_start=26.737060;Kurtosis_quant_stop=8.766690;SVTYPE=INS;SUPTYPE=AL;SVLEN=215;STRANDS=+-;STRANDS2=26,34,26,34;RE=60;REF_strand=40,39;Strandbias_pval=0.492976;AF=0.431655	GT:DR:DV	0/1:79:60
chr2	29202543	6660	GAGCGGCGAGAGGGCAATTGGCCTCTCTCGGGAACATGCACCTGAGCGGCGAGAGGGCAATTGGCCTCTCTCGGGAACATGCAC	N	.	PASS	PRECISE;SVMETHOD=Snifflesv1.0.12;CHR2=chr2;END=29202629;STD_quant_start=0.000000;STD_quant_stop=0.000000;Kurtosis_quant_start=0.593483;Kurtosis_quant_stop=-0.153592;SVTYPE=DEL;SUPTYPE=AL;SVLEN=-86;STRANDS=+-;STRANDS2=35,39,35,39;RE=74;REF_strand=40,39;Strandbias_pval=0.747006;AF=0.48366	GT:DR:DV	0/1:79:74
chr2	29212216	6661	N	GGGAGCCGGACCCCGAAAGCCCGGACCCGGGGAGCCCTACACATGGGGAGCCCTCACCTGGGGAGCCCCTCACCTGGGACCACCCCGACAACATCCCTATTTTTTTCCGT	.	FAIL_NOTPRECISE	IMPRECISE;SVMETHOD=Snifflesv1.0.12;CHR2=chr2;END=29212217;STD_quant_start=62.002419;STD_quant_stop=46.417669;Kurtosis_quant_start=-1.778579;Kurtosis_quant_stop=-1.287756;SVTYPE=INS;SUPTYPE=AL;SVLEN=110;STRANDS=+-;STRANDS2=9,6,9,6;RE=15;REF_strand=52,39;Strandbias_pval=1;AF=0.141509	GT:DR:DV	0/0:91:15
chr2	29212203	6662	N	CGACCTGGGCCCGGGGAGCCTGGACTACACGACATCCCGGACCCGGGAGCCTCACCTGGGAGGCCCTCACCTGGGGAGCACTCACCTGGGACCCCGACAGACCCGTTCCGTGGAGCCTGGACCCGAAGCCCGGACCCCGGCGAGGCCCTCCCGGTAGCCCCACTGGGTGACCCCTAAGCCGGGCCCGGGGAGCCTGGACCCCGAACTGCCCGGCCCAGGAGCCCTACTGTGGCCCTCACCTGGGGACCCCCGACCGCCCGGGCCCGGGGGCCGGGACCCCGCACGCCGGACCCCGGGCAGCCTCACCTGGGAGCCCTCAACTGGGGACCACGGACAGCCCAGTTCGGGAGCCTGGACCCCGACAGCCCCTGACCCGGGGAGCCCTCACATGGGGAGCCCTCACCTGGGGAGCCCCTCACCTGGGACCCGA	.	FAIL_NOTPRECISE	IMPRECISE;SVMETHOD=Snifflesv1.0.12;CHR2=chr2;END=29212289;STD_quant_start=85.404332;STD_quant_stop=57.602083;Kurtosis_quant_start=1.061119;Kurtosis_quant_stop=-0.414789;SVTYPE=INS;SUPTYPE=AL;SVLEN=344;STRANDS=+-;STRANDS2=11,10,11,10;RE=21;REF_strand=53,39;Strandbias_pval=0.807824;AF=0.185841	GT:DR:DV	0/0:92:21
chr2	29217324	6663	N	TCAGCTTTCTTTTATTACTAAAAAAAAACTACAAAA	.	PASS	PRECISE;SVMETHOD=Snifflesv1.0.12;CHR2=chr2;END=29217330;STD_quant_start=2.190890;STD_quant_stop=3.183290;Kurtosis_quant_start=3.646530;Kurtosis_quant_stop=3.865031;SVTYPE=INS;SUPTYPE=AL;SVLEN=33;STRANDS=+-;STRANDS2=13,18,13,18;RE=31;REF_strand=39,38;Strandbias_pval=0.523755;AF=0.287037	GT:DR:DV	0/0:77:31
chr2	29232360	6664	CTCAACCAGAAAAAAATAAAAATAAAAAAAAAA	N	.	PASS	PRECISE;SVMETHOD=Snifflesv1.0.12;CHR2=chr2;END=29232398;STD_quant_start=1.718249;STD_quant_stop=1.023533;Kurtosis_quant_start=-1.697130;Kurtosis_quant_stop=-1.477024;SVTYPE=DEL;SUPTYPE=AL;SVLEN=-38;STRANDS=+-;STRANDS2=25,17,25,17;RE=42;REF_strand=40,31;Strandbias_pval=0.844436;AF=0.371681	GT:DR:DV	0/1:71:42
chr2	29249970	6665	N	CCCCCACCGCCCCCCCCACCCCCCCCACCACCCGC	.	PASS	PRECISE;SVMETHOD=Snifflesv1.0.12;CHR2=chr2;END=29249970;STD_quant_start=0.000000;STD_quant_stop=2.167948;Kurtosis_quant_start=16.186748;Kurtosis_quant_stop=5.886445;SVTYPE=INS;SUPTYPE=AL;SVLEN=32;STRANDS=+-;STRANDS2=28,12,28,12;RE=40;REF_strand=48,41;Strandbias_pval=0.121236;AF=0.310078	GT:DR:DV	0/1:89:40
chr2	29269463	6666	CCCGTGATGGCACTGCCCCATGATGGCATCTGTCCGTGATGGCACCTGCCCATATGGGCCACAAGCACCTG	N	.	PASS	PRECISE;SVMETHOD=Snifflesv1.0.12;CHR2=chr2;END=29269534;STD_quant_start=6.403124;STD_quant_stop=7.236272;Kurtosis_quant_start=-1.095091;Kurtosis_quant_stop=-1.328991;SVTYPE=DEL;SUPTYPE=AL;SVLEN=-71;STRANDS=+-;STRANDS2=9,14,9,14;RE=23;REF_strand=31,39;Strandbias_pval=0.809071;AF=0.247312	GT:DR:DV	0/0:70:23
chr2	29293283	6667	GGGGGGATGGAGGCAGGGGCAGCGCCGCAAG	N	.	PASS	PRECISE;SVMETHOD=Snifflesv1.0.12;CHR2=chr2;END=29293314;STD_quant_start=1.870829;STD_quant_stop=1.581139;Kurtosis_quant_start=-0.028765;Kurtosis_quant_stop=0.306564;SVTYPE=DEL;SUPTYPE=AL;SVLEN=-31;STRANDS=+-;STRANDS2=7,6,7,6;RE=13;REF_strand=37,45;Strandbias_pval=0.567649;AF=0.136842	GT:DR:DV	0/0:82:13
chr2	29293612	6668	N	GGGTGTGTTGCAGCGTGGAGTGCTCACTGTCGCA	.	FAIL_NOTPRECISE	IMPRECISE;SVMETHOD=Snifflesv1.0.12;CHR2=chr2;END=29293613;STD_quant_start=11.659862;STD_quant_stop=10.765907;Kurtosis_quant_start=1.604771;Kurtosis_quant_stop=3.611674;SVTYPE=INS;SUPTYPE=AL;SVLEN=36;STRANDS=+-;STRANDS2=18,25,18,25;RE=43;REF_strand=37,47;Strandbias_pval=0.851744;AF=0.338583	GT:DR:DV	0/1:84:43
chr2	29294398	6669	GGGGGGGGGGGGGGGGGGCGCCCGTATTGGGGAAGGAGCCTCCCCCA	N	.	PASS	PRECISE;SVMETHOD=Snifflesv1.0.12;CHR2=chr2;END=29294445;STD_quant_start=0.763763;STD_quant_stop=0.000000;Kurtosis_quant_start=-1.434501;Kurtosis_quant_stop=-0.245101;SVTYPE=DEL;SUPTYPE=AL;SVLEN=-47;STRANDS=+-;STRANDS2=11,14,11,14;RE=25;REF_strand=38,47;Strandbias_pval=1;AF=0.227273	GT:DR:DV	0/0:85:25
chr2	29310832	6670	AGACCATGTGGGTTCCCTCAGGGAGGGATAGACCGTGCGAGTCCTTAAGACTCCCTGGGGAAAAAAAAAAAAAAAAAAAAAGGACTCCCTGGGGGGTGGGTGTGTGGACTATGTAGACCATGTCAGTTCCTTAGACTGTGCGGGTTCCCTCAGGGAGATATAGACCGTGGCAGTTCCCTCGGGGAGGTGTAGACTGTG	N	.	FAIL_NOTPRECISE	IMPRECISE;SVMETHOD=Snifflesv1.0.12;CHR2=chr2;END=29311025;STD_quant_start=24.647515;STD_quant_stop=25.355473;Kurtosis_quant_start=-1.856153;Kurtosis_quant_stop=-1.959921;SVTYPE=DEL;SUPTYPE=AL;SVLEN=-193;STRANDS=+-;STRANDS2=13,8,13,8;RE=21;REF_strand=38,43;Strandbias_pval=0.327493;AF=0.205882	GT:DR:DV	0/0:81:21
chr2	29311088	6671	N	TTAAACAAAAGAAAACAACAAAAAAGGACTCC	.	PASS	PRECISE;SVMETHOD=Snifflesv1.0.12;CHR2=chr2;END=29311087;STD_quant_start=0.979796;STD_quant_stop=2.315167;Kurtosis_quant_start=-1.571426;Kurtosis_quant_stop=-0.620530;SVTYPE=INS;SUPTYPE=AL;SVLEN=33;STRANDS=+-;STRANDS2=18,32,18,32;RE=50;REF_strand=37,41;Strandbias_pval=0.272205;AF=0.390625	GT:DR:DV	0/1:78:50
chr2	29331937	6672	N	GGCGGAGTGTGGGGCAAGGTTCGGGGGGCTGGTGGGCAGGTTCTGGGGTCGGTGAGCAAGTTTCGACGGCCGGGTGTGCAGGTTCCCTGAGGCTGGGTGTGCAGGGTTCTAGGGGGGGTTTACGTATCCT	.	FAIL_NOTPRECISE	IMPRECISE;SVMETHOD=Snifflesv1.0.12;CHR2=chr2;END=29331939;STD_quant_start=11.893467;STD_quant_stop=11.805238;Kurtosis_quant_start=0.080584;Kurtosis_quant_stop=-0.104732;SVTYPE=INS;SUPTYPE=AL;SVLEN=128;STRANDS=+-;STRANDS2=11,12,11,12;RE=23;REF_strand=38,37;Strandbias_pval=1;AF=0.234694	GT:DR:DV	0/0:75:23
chr2	29359886	6673	N	GGTTTTTGGGGGTTTGCTTCCCTGTAGTGGTTCTTGATGGCGGGCGGGCTTTCCTTGCTACTTTGGGGGGCTTCGGGCCCGTCCGCACGTCCTATACCCCTCGTCA	.	FAIL_NOTPRECISE	IMPRECISE;SVMETHOD=Snifflesv1.0.12;CHR2=chr2;END=29359916;STD_quant_start=24.348169;STD_quant_stop=43.942197;Kurtosis_quant_start=-1.518396;Kurtosis_quant_stop=0.367530;SVTYPE=INS;SUPTYPE=AL;SVLEN=100;STRANDS=+-;STRANDS2=22,3,22,3;RE=24;REF_strand=38,33;Strandbias_pval=0.00190388;AF=0.252632	GT:DR:DV	0/0:71:24
chr2	29371118	6674	N	CAACAGACCATAACACACATAACAACAGACGACATGCACAAATGCACACACATGCACCACAGACACGAAGCAGACATGCAATGCACACCACACACGTACACACGAGACATGAACCACCGTAAGCAAGACACATGCACACACGCACACACTGCACAGACACGTACAAACGAGACGG	.	FAIL_NOTPRECISE	IMPRECISE;SVMETHOD=Snifflesv1.0.12;CHR2=chr2;END=29371132;STD_quant_start=56.408333;STD_quant_stop=58.001724;Kurtosis_quant_start=0.056718;Kurtosis_quant_stop=-0.149414;SVTYPE=INS;SUPTYPE=AL;SVLEN=179;STRANDS=+-;STRANDS2=4,7,4,7;RE=11;REF_strand=31,41;Strandbias_pval=0.753205;AF=0.13253	GT:DR:DV	0/0:72:11
chr2	29397189	6675	CCGGGGCATGGTTAAAAACAGAAGCAAAGGGATCCCTGGGTGGCGCAGCGGTTTGGCGCCTGCCTTTGGCCCAGGGCGCGATCCTGGAGACCCGGGATCGAATCCCACGTCGGGCTCCTGGTGTATGGAGCCTGCTTCTCCCTCTGCCTATGTCTCTGCCTCTCTCTCTCTGTGACTATCATAAATAAATAAAAAATTAAAAAAAATACTTTAAAACTTCATTTAAAAAAAAAAAAAAAAACAGAAGCAAAGGAAGCAGAGCACAGAGGTACAGCCTGGCC	N	.	PASS	PRECISE;SVMETHOD=Snifflesv1.0.12;CHR2=chr2;END=29397473;STD_quant_start=1.341641;STD_quant_stop=0.632456;Kurtosis_quant_start=-0.655426;Kurtosis_quant_stop=1.793696;SVTYPE=DEL;SUPTYPE=AL;SVLEN=-284;STRANDS=+-;STRANDS2=9,9,9,9;RE=18;REF_strand=38,32;Strandbias_pval=0.795434;AF=0.204545	GT:DR:DV	0/0:70:18
chr2	29401173	6676	N	CCAGGTCCCCAGGGCATATGGTGGCTGGGGGGTGGGTGGTGGTGGGGCACTGGGAGGCCCCATACCACAAAGTGAGGTTGAGATGGGGGCCAAGAGGCGGGCAGGCATGGGGGGGCGCCTGGAGGCTCCCGGA	.	PASS	PRECISE;SVMETHOD=Snifflesv1.0.12;CHR2=chr2;END=29401173;STD_quant_start=0.000000;STD_quant_stop=4.330127;Kurtosis_quant_start=5.190949;Kurtosis_quant_stop=8.469259;SVTYPE=INS;SUPTYPE=AL;SVLEN=135;STRANDS=+-;STRANDS2=12,13,12,13;RE=25;REF_strand=39,43;Strandbias_pval=1;AF=0.233645	GT:DR:DV	0/0:82:25
chr2	29405338	6677	N	TTCGGTTCTTTTATTTCTTTCTTCTTTATATCTTATTCTTAGCTTTCCG	.	FAIL_NOTPRECISE	IMPRECISE;SVMETHOD=Snifflesv1.0.12;CHR2=chr2;END=29405347;STD_quant_start=10.488088;STD_quant_stop=15.846135;Kurtosis_quant_start=3.789071;Kurtosis_quant_stop=4.395746;SVTYPE=INS;SUPTYPE=AL;SVLEN=46;STRANDS=+-;STRANDS2=12,2,12,2;RE=14;REF_strand=42,44;Strandbias_pval=0.0181401;AF=0.14	GT:DR:DV	0/0:86:14
chr2	29417495	6678	N	GTCTAAGGGGTCCCTGGTGGGCGCAGCGGTTTTTGCGCCTGCCTTTGGCCCAGGGCCGCGAGCGGCTGGAGACCCGGGATCGAATCGCACATCGGCCTCCCGGTGCAAGGGAGCCTGCCTTCGCCTCTGCCTGGTCTCTGGCCTCTCTCTCTCTCTCTCTGTGACGCTCAGCAATAAATAAAAGAAAAAAAAAATAAAAAAAAAAGAAAAAG	.	PASS	PRECISE;SVMETHOD=Snifflesv1.0.12;CHR2=chr2;END=29417500;STD_quant_start=2.972092;STD_quant_stop=6.733003;Kurtosis_quant_start=2.621672;Kurtosis_quant_stop=4.519467;SVTYPE=INS;SUPTYPE=AL;SVLEN=212;STRANDS=+-;STRANDS2=12,13,12,13;RE=25;REF_strand=40,44;Strandbias_pval=1;AF=0.229358	GT:DR:DV	0/0:84:25
chr2	29440589	6679	N	CCCTGTTTAAAGATCACCTGTCTATCGTACATTGCTAGCGCATGGTGATTCTGAGGTAGAGGAGAAGCAACCGGGGGTGTGGGGGGGGTCTGGCACCAAGGGTCGAAGAATGATGGCTAAGTCCTGTGTCTTCACCAGTGAGAGTGGGGATGGCCAGCTAAAGATATGGCCGTTAGGGTTGGCCCAGCCTGGACAAATGTCTGTTTGATGAAATTATACAGAAAAAAATCTGAGACATGTCAAAAAAAATGAGGTATGGGATGCAGGTTGAGATTTTGCAGGATTACCCCTCCCTCTCTTTATTGATAAAAATTGGCACATAAGTTGTTTGCGTTTACGGTACAAAATGTTGATCTTGACACATTTACAAATTGCAAAATTATTTGCCACCACGATACTGGCTACCATCCTTCTTGTGTTTATGGTTACCATTTCTTTTTATTTTTTAAAACAAGAATTTTATTATTTTATATGTTTTTCTATCTCATGGAGACACAGAGAGAGAGGCAGAGACACAGCAGAGAGAGAAGTAGGCTCCACGCAGGGGACTCGATCCCAGGCCCCCACGATCATCGTCCTGAGCGACGGAGACGATCAACCATGCGCCAGACCCAGCATCCGTTTATGGTTACTATTTCTTTGTATACTTACTTCCGTCATTCCATTCATCTTAATTCGTTAATTCATGAATTACTTCCGTCCTTCCTTCCTGTCTATTCTGTCTTTCTTTTCTTCTTTTCTTTCTTTCTTCTTGCGTTCCTTTCTTTCCTTATTCTTCTTTATTCTTGCTTTCTTTTTTTCTCCTCTCTCTCTCTCTCTCTCTTCTTTCTTCTTTCTTTCTCTTGGTGAGACAACATTTGAGACTACTCTTTTGGCCACATTCAAATATTGTAGGATTTTCTTATGTGGAACCCACCTCCTAACGTTTATATTTTGCTTTTTATTGCTTCGACTTACAGCTGCTTTCACTGCTTGTCACGTGTATCAAGCAAGCGATAGAGATCTAGAAAAGATATAGCAAGGACCATCTATATCTTACCCATATTTTTGATTTAGTGTTCTGTTCCCGCATCTGTTTTAAAAAAATGGACCGCCATAAATACAGCGGAACGTCAACTCAACGGCAACAATCTTCTCCCCAACCAGATATCCAGGTTTGTACTAGAGTTAAATTATCGCATAGTATATGCTTGATTGTCCTGAAGCCATTAAAATTTAATTTATGCCCCAACCTCCACTAATGCCAATTCGTGCTTGCTCATTAATTTGCCACCAAGCATGAAGTGTTTTCATCCGGGACATGACAAACGCCTCTATCGTCTACAAAAATTATGTAAAAAAACTGGAACAAAATTACATTATGCAATATGCCTATCAAGCCTTCAACCTATATAAAATATCTCCCCTCCAACGGTCTCTGCACCTCTGGCGCTTAGGCTCTGAAAGCCAATTTATAGGATCTGCTTCCAGCTGCTGTCGAAGGGTGTGTGTTTTATTTTACTTCTCTTAGGTAATTTTGCATTTTTCCAAACTTTCTTTAAATGAGGGAAACAAATCTAATAGGACCCTGTGCCCTAACCGAGGCTCTAGGAGCGTTCAGCAGGCATCCCCAGTGTAAACTGTCAGTTGGTTCCAACAGTTGACCGTGGGGCTCCACAATTCTCTCATGGACTTGGGGTCCAGCTTGTAGATGGAATTCAGATCCAGGCACTCCCCTCTGCCTTACCATTGTCCCTTAAGCTGCCAAGGAGGGTGCGACAGAGTGTTTGTGTTTAGTTCACGATTTGTCTAAATAGAGGCTGCCTTCAGCAGAACTTGTCACACCTGGGATCAACTTGGATTCATTCCGACTCTTGGCTGGTCTCCCGGGGTCCTGCACTTGGCGCGTGTCTCCAGCCTTTGACCTGAAATACAGCCTGGTGATGCTGTCCATTGTTTCGGGGGCTGAATTTGCCTCTCTGTGATAGCCTCCCCTGTGCTCAGACCAAACTTAATCATAATAATAGCGCCTCCGAGACACAAGCCACATTTCTGCCCAGTGGGGAAGACTTGTCTTGCTTCCCCGGCCCTCATTCCTAAAAGGACAATGACTATGTACAACCTGCCTCCCAAACCCATAAGGAAAGACGCACCCCTCAGAGATTCCTGAGCAGAGCCAGGCTTGCGACGTTTAAAGCTTTAGACATTAAGGTTAACTTTCGGTGGGATTCCATGGTGTTGCTGTAGTGGTGGCTCTGGCACAGCCAAGGAGCTTCTTGCCATTGTCTTGTGCCAGTCTGGGATGTTTGAAGCTGACGGTACAGCCAGCGTTGCTGTTCCTTGTTTTATAATCTACAGTGTCATGGCCAAAAGAAAATTGGTAGGCGAGTTTTCCGGAGATTATGAGCAATGGTCACCATAGTTGATCTATGTCAACAAGACGGGCCCCATCGCCGTCACAGCCCCCACGGAGGGTTTGTTAGGCTCCAGCGATCCTTTCTGAGCCACGCATACATGGCCAACAATTCACCCTGACTCCTTACTTCTAATGACTTAATTTTTTGTGCCGCCTGAGCTCATATTGTTAAGTAAAACATGTGATGGATGTTGGAAGACCAGGTGCCAGAAAGTGGCCCTGGGTTGTGGGCAGATGCGTCGTTCAGGAAAGGCCTCTATAAGGAACTGGCACTGAGGGGGAGCTACCCCACAGTCTGACTCAGAGCTGTGCAGAGCTGAGAGCTTCGTCAGATGGACTCCTCAGCAGAAAAAGCCACGGACCCAGAGTAAACATGAGGACACCAAGGGTGGAGCCGGGGCACAAGCAGCGACCTGGGTGCCTGAGCTGGACGGGGTGGGTGGGAGCAAGGTGTGGTTCAGCAGGTGCTGGGTGGACCAGTGCAAGGATGGGTGTGCCACCCGGAGGTTTTAAGCTGGAGAGTAGCCCGCGTTATAGTTTTATTTAATCCATTTGGCGGTTCTCTGTGTAACTGAATACACTGCCCGGCAGGGACAAGAGCTGGGGACGAGTGCCCAGGGCATGGGACCTCCCCAAGGTTTGCAGCAGTGAGGTTGTGCCGGACGGCCCGTGTTGTGTTCAGGCGGAGGCGTGTTAGAGCTCTGGCAGCGTGCGGTGCCTTTGTGTTAAACAGCACAAGCCCCACGGTGGCTGATGCCCGTTTCGTGCTGGGATCGGTCGGAGCAACCTGGAACCATGGAGTGCCCTTTGGTGGGTTGGGAAGACAGCAGGCAAGAGCCATGGGTGTGGGGTGAAGCGCTCAGAAGGCGTCATCTGCTCATTGCAATTCTCCCGTTTGCCTAATAAACGTGCAAACAGGAAAGTCCAGGGGGCCTGGTGAGGACTTGGACTTCGGGGGGGAGCTGGGCCTTGGGTTAGGATCTTTGTGGTCACTGGTGCACAAGGAGGAATCCCGTAGTTTTGCTTCCATACGCAACGAATCCGGGGCAACGGGGAACAAAAGAGACAGTGGTTCCTCTCTTTTTTAGTTTATTCAGACTCTTTGAGACGATGGAAGCAGCCGCCACGTGTTGAGTGTGGCTGTGTGGTTCCCGAGCTTGTTGAAGCTGTCCACGCGCGGCACCAGGAGAGCTCTGAGAGAGGAGTTGCAATGAGAATGGGGCGG	.	FAIL_NOTPRECISE	IMPRECISE;SVMETHOD=Snifflesv1.0.12;CHR2=chr2;END=29440589;STD_quant_start=1.095445;STD_quant_stop=76.068390;Kurtosis_quant_start=6.721457;Kurtosis_quant_stop=5.180692;SVTYPE=INS;SUPTYPE=AL,SR;SVLEN=3723;STRANDS=+-;STRANDS2=9,7,9,7;RE=16;REF_strand=28,35;Strandbias_pval=0.417229;AF=0.202532	GT:DR:DV	0/0:63:16
chr2	29576664	6680	N	AGAGAGAGGCAGAGAAACAAGGCAGAGGGAGAAGCAGGCGCTCCATGTCGGGGGAGCCTGACATGGGGACTCAATACAGGGACCTGGGTTTTTCAAATGTCCTGGGCCGAGGGCAGATGCGCAGTTGTTTGCTGACCCCCCAGGCCGTACGAAGCGAATATTTTATTTTAGTTTTAATTTTTATTGTTTTTAAAAGAGTTAGGGATTTATTTATTTATTTATTTATTGATTTATTTAATTTATTTACTGTAATTTATGGTAGACACACACAGAG	.	FAIL_NOTPRECISE	IMPRECISE;SVMETHOD=Snifflesv1.0.12;CHR2=chr2;END=29576687;STD_quant_start=6.259029;STD_quant_stop=13.817101;Kurtosis_quant_start=36.636676;Kurtosis_quant_stop=9.392316;SVTYPE=INS;SUPTYPE=AL;SVLEN=252;STRANDS=+-;STRANDS2=54,61,54,61;RE=115;REF_strand=66,67;Strandbias_pval=0.703555;AF=0.46371	GT:DR:DV	0/1:133:115
chr2	29596539	6681	CTTCCATTTCTTTTTTTTTTTTATTTTTTTTATTTATTTATTTATTTTTTT	N	.	PASS	PRECISE;SVMETHOD=Snifflesv1.0.12;CHR2=chr2;END=29596594;STD_quant_start=1.906925;STD_quant_stop=1.783765;Kurtosis_quant_start=-1.544150;Kurtosis_quant_stop=-1.946007;SVTYPE=DEL;SUPTYPE=AL;SVLEN=-55;STRANDS=+-;STRANDS2=14,8,14,8;RE=22;REF_strand=44,35;Strandbias_pval=0.627757;AF=0.217822	GT:DR:DV	0/0:79:22
chr2	29626447	6682	N	TAGTCTTTCCGTTCTTTCTTTTTCTTCTTTTCTTTCTTTTCTCTTCTTCTTCTCTTCTCTTCTTGGATTTCGTCTCTTCTTCTGTCTTCTTTCGTCTTCTTCCTTTCCCTTTTTCTTCTCTTTTTTCTTGTCGTCTTCTCTTCTTCCTTCTTCTCTTTTCTTCTCTTCCTTCTTCTTTCTTTCTGCTCTTTC	.	FAIL_NOTPRECISE	IMPRECISE;SVMETHOD=Snifflesv1.0.12;CHR2=chr2;END=29626519;STD_quant_start=18.899735;STD_quant_stop=53.634877;Kurtosis_quant_start=-0.293186;Kurtosis_quant_stop=-1.520961;SVTYPE=INS;SUPTYPE=AL;SVLEN=100;STRANDS=+-;STRANDS2=16,4,16,4;RE=20;REF_strand=37,37;Strandbias_pval=0.0216918;AF=0.212766	GT:DR:DV	0/0:74:20
chr2	29705845	6683	N	GTTGTTTTCGTCTTTTTATCTGTTTCTTTCCATTTTTTTCTGTCTTTTCTTTCTTCTTTCTTCCTGCTTTCCTATCTTTCCTTTTCTTTGGTCTTTCTTGCGT	.	FAIL_NOTPRECISE	IMPRECISE;SVMETHOD=Snifflesv1.0.12;CHR2=chr2;END=29705879;STD_quant_start=33.145135;STD_quant_stop=42.539394;Kurtosis_quant_start=2.938437;Kurtosis_quant_stop=2.786940;SVTYPE=INS;SUPTYPE=AL,SR;SVLEN=70;STRANDS=+-;STRANDS2=12,1,12,1;RE=12;REF_strand=49,51;Strandbias_pval=0.00287493;AF=0.107143	GT:DR:DV	0/0:100:12
chr2	29707883	6684	N	TCCTTCCTTCGTCTTCCGTCTTCTTCTCTGCGCTGCTTC	.	FAIL_NOTPRECISE	IMPRECISE;SVMETHOD=Snifflesv1.0.12;CHR2=chr2;END=29707919;STD_quant_start=36.529440;STD_quant_stop=43.857725;Kurtosis_quant_start=-1.636143;Kurtosis_quant_stop=-1.249169;SVTYPE=INS;SUPTYPE=AL;SVLEN=69;STRANDS=+-;STRANDS2=13,2,13,2;RE=15;REF_strand=49,42;Strandbias_pval=0.022231;AF=0.141509	GT:DR:DV	0/0:91:15
chr2	29716038	6685	CTCTGTTTCTATGTATTTTTTATTTTTTTTTTATTTTTATTTTTTATTTTTTTTTATTGGTGTTCAATTTACTAACATACAGAATAACACCCAGTGCCCGTCACCCATTCACTCCCACCCCCCGCCCTCCTCCCCTTCTACCACCCCTAGTTCGTTTCCCAGAGTTAGCAGTCTTTACGTTCTGTCTCCCTTTCTGATATTTCCCACCCATTTCTTCTCCCTTCCCTTATTTTCCCTTTCACTATTATTTATATTCCCCAAATGAATGAGAACATATAATGTTTGTCCTTCTCCGACTGACCTACTTCACTCAGCATAATACCCTCCAGTTCCATCCACGTTGAAGCAAATGGTGGGTATTTGTCATTTCTAATAGCTGAGTAATATTCCATTGTATACATAAACCACATCTTCTTTATTCATTCATCTTTCGTTGGACACCGAGGCTCCTTCCACAGTTTGGCTATCGTGGCCATTGCTGCTAGAAACATCGGGGTGCAGGTGTCCCGGCGTTTCATTGCATTTGTATCTTTGGGGTAAATCCCCAACAGTGCAATTGCTGGGTCGTAGGGCAGGTATATTTTTAACTGTTTGAGGAACCTCCACACAGTTTTCCAGAGTGGCTGCACCAGTTCACATTCCCACCAACAGTGTAAGAGGGTTCCCTTTTCTCCGCATCCTCTCCAACATTTGTTGTTTCCTGCCTTGTTAATTTTCCCCATTCTCACTGGTGTGAGGTAGTATCTCATTGTAGTTTTGATTTGTATTTCCCTGATGGCAAGTGATGCAGAGCATTTTCTCATGTGCATGTTGGCCATGTCTATGTCTTCCTCTGTGAGATTTCTGTTCATGTCTTTTGCCCATTTCATGATTGGATTGTTTGTTTCTTTGGTGTTGAGTTTAATAAGTTCTTTATAGATCTTGGAAACTAGCCCTTTATCTGATATGTCATTTGCAAATATCTTCTCCCATTCTGTAGGTTGTCTTTGAGTTTTGTTGACTGTATCCTTTGCTGTGCAAAAGCTTCTTATCTTGATGAAGTCCCAATAGTTCATTTTTGCTTTTGTTTCTTTTGCCTTCGTGGATGTATCTTGCAAGAAGTTACTATGGCCGAGTTCAAAAAGGGTGTTGCCTGTGTTCTTCTCTAGGATTTTGATGGAATCTTGTCTCACATTTAGATCTTTCATACATTTTGAGTTTATCTTTGTGTATGGTGAAAGAGAGTGGTCTAGTTTCATTCTTCTGCATGTGGATGTCCAATTTTCCCAGCACCATTTATTGAAGAGACTGTCTTTCTTCCAATGGATAGTCTTTCCTCCTTTATCGAATATTAGTTGCCCATAAAGTTCAGGGTCCACTTCTGGGTTCTCTATTCTGTTCCACTGATCTATGTGTCTGTTTTTGTGCCAGTACCACACTGTCTTGATGACCACAGCTTTGTAGTACAACCTGAAATCTGGCATTGTGATGCCCCCAGATATGGTTTTCTTTTTTAAAATTCCCCTGGCTATTCGGGGTCTTTTCTGATTCCACACAAATCTTAAAATAATTTGTTCTAACTCTCTGAAGAAAGTCCATGGTATTTTGATAGGGATTGCATTAAACGTGTATATTGCCCTGGGTAACATTGACATTTTCACAATATTAATTCTGCCAATCCATGAGCATGGAATATTTTTCCATCTCTTTGTGTCTTCCTCAATTTCTTTCAGAAGTGTTCTATAGTTTTGAGGGTATAGATCCTTTACATCTTTGGTGAGGTTTATTCCTAGGTATCTTATGCTTTTGGGCGCAATTGTAAATGGGATTGACTCCTTAATTTCTCTTTCTTCAGTCTCATTGTTAGTGTATAGAAATGCCACTGACTTCTGGGCATTGATTTTGTATCCTGCCACGCTACCGAATTGCTGTATGAGTTCTAGCAATCTTGGGGTGGAGACTTTTGGGTTTTCTATGTAGAGTATCATGTCATCGGCGAAGAGGGAGAGTTTGACTTCTTCTTTGCCAATTTGAATGCCTTTAATGTCTTTTTGTTGTCTGATTGCTGAGGCTAGGACTTCCAGTACTATGTTGAATAGCAGTGGTGAGAGTGGACATCCCTGTCTTGTTCCTGATCTTAGGGGAAAGGCTCCCAGTGCTTCCCCATTGAGAATGATATTTGCTGTGGGCTTTTCATAGATGGCTTTTAAGATGTCGAGGAATGTTCCCTCTATGCCTACACTCTGAAGAGTTTTGATCAGGAATGGATGCTGTATTTTGTCAAATGCTTTCTCTGCATCCAATGAGAGGATCATATGGTTCTTGGTTTTTCTCTTGCTGATATGATGAATCACATTGATTGTTTTACAGGTGTTGAACCAGCCTTGTGTCCCAGGGATAAATCCTACTTGGTCATGGTGAATAATTTTCTTAATGTACTGTTGGATCCTATTGGCCAGTATCTTGTTGAGAATTTTTGCATCCATGTTCATCAGGGATATTGGTCTGTAATTCTCCTTTTTGGCGGGGTCTTTGTCTGGCTTTGGAATTAAGGTGATGCTGGCTTCATAGAACGAATTTGGAAGTACTCCATCTCTTTCTATCTTTCCAAACAGCTTTAGGAGAATAGGTATGATTTCTTCTTTAAACGTTTGATAAATTCTCCTGGGAAGCCATCTGGCCCTGGACTCTTGTGTCTTGGGAGGTTTTTGATGACTGCTTCAATTTCCTCCCTGGTTATTGGCCTGTTCAGGTTTTCTATTTCTTCCTGTTCCAGTTTTGGTAGTTTGTGGCTTTCCAGGAATGCGTCCATTTCTTCTAGATTGCCTAATTTATTGGCGTATAGCTGTTCATAATATGTTTTTAAAATCGTTTGTATTTCCTTGGTGTTGGTAGTGATCTCTCCTTTCTCATTCATGATTTTATTAATTTGAGTCTTCTCTCTCTCTTTTTAATAAGGCTGGCTAATGGTTTATCTATCTTATTAATTCTTTCAAAGAACCAACTCCTGGTTCTGTTGATCTGTTCCACAGTTCTTCTGGTCTCGATTTCGTTGAGTTCTGCTCGAATCTTATTAACTCCCTTCTTCTCTTGGGTGTAGGATCTATTTGCTGTTTTTTCTCTAGCTCCTTTATGTGTAAGGTTAGCTTTTGTATTTGAGTTCTTTCCAGTTTTTGAATGGATGCTTGTATTGCGATGTATTTCCCCCTTAGGACTGCTTTTGCTGCATCCCAAAGATTTTGAACGGTTGTATCTTCATTCTCATTAGTTTCCATGAATCTTTTTAATTCTTCCTTAATTTCCTGGTTGACCCTTTTATCTTTTAGCAGGATGGTCCTTAACCTCCATGTGTTTGAGGTCCTTCCAAACTTCTTGTTGTGATTTAGTTCTAATTTCAAGGCATTATGGTCCGAGAATATGCAGGGGACAATCCCAATCTTTTGGTATCGGTTCAGACCCGATTTGTGACCCAATATGTGGTCTATTCTGGAGAAAGTTCCATGTGCGCTTGAGAAGAATGTGTATTCAGTTGAGTTTGGATGTAAAGTTCTGTAGATATCTGTGAAATCCATCTGGTCCAGTGTATCATTTAAAGCTCTCGTTTCTTTGGAGATGTTTTGCTTAGAAGACCTATCGAGTGTAGAAAGAGCTAGATTGAAGTCACCAAGTATAAGTGTATTATTATCTAAGTATTTCTTCACTTTGGTTAATAATTGATTTATATATTTGGCAGCTCCCACATTCGGAGCATATATATTGAGGATTGTTAAGTCCTCTTGTTGAATAGATCCTTTAAGTATGAGATAGTGTCCCTCTTCATCTCTCACTACAGTCTTTGGGGTAAATTTTAGTTTATCTGATATAAGGATGGCTACCCCTGCTTTCTTTTGAGGACCATTCGAATGGTAAATGGTTCTCCAACCTTTTATTTTCAGGCTGTAGGTGTCCTTCTGTCTAAAATGAGTCTCTTGTAGACAGCAAATAGATGGGTCCTGCTTTTTTATCCAGTCTGAAACCCTGCGCCTTTTGATGGGGTCATTAAGCCCGTTCACATTCAGAGTTACTATTGAGAGATATGAGTTTAGTGTCATCATGATATCTATTCAGTCTTTGTTTTTGTGGACTGTTCCACTGAACTTCTTCTTAAAGGGGAATTTTAAGAGGCCCCCTTAAAATTTCTTGCAGAGCTGGTTTGGAGGTCACATATTCTTTTAGTTGCTGCCTGTCTTGGAAGCTCTTTATCTCTCCTTCCATTTTGAATGAGAGCCTTGCTGGATAAAGTATTCTTGGTTGCATGTTCTTCTCATTTAGGACCCTGAATATATCCTGCCAGCCCTTTCTGGCCTGCCAGGTCTCTGTGGAGAGGTCTGCTGTTACCCTAATACTCCTCCCCATAAAAGTCAGGGATTTCTTGTCTCTTGCTGCTTTAAGGATCTTCTCTTTATCTTTGGAATTTGCAAGCTTCACAATTAAATGTCGAGGTGTTGAACGGTTTTTATTGATTTTAGGGGGGGATCTCTCTATTTCCTGGATCTGAATGCCTGTTTCCCTTCCTAGATTAGGAAAGTTTTCAGCTAGAATTTGTTCAAATACATATTCTGGCCCTCTGTCCCTTTCGGCGCCCTCGGGAACCCCAATTAAACGTAGGTTTTTCTTCCTCAGGCTGTCGTTTATTTCCCTTAATCTATCTTCATGGTCTTTTAATTGTTTGTCTCTTTTTTCCTCAGTTTCCCTCTTTGCTATCAACTTGTCTTCTAGGTCACTCACTCGTTCTTCCACCTCGTTAACCCTCGTCGTTAGGACTTCTAGTTTGGATTGCATCTCATTCAATTGATTTTTAATTTCTGCCTGATTAGCTCTAAATTCTGCAGTCATGAAGTCTCTTGAGTCCTTTATACTTTTTTCTAGAGCCACCAGTAGCTGTATAATAGTGCTTCTGAATTGGCTTTCTGACATTGAATTGTAATCCAGATTTTGTAACTCTGTGGGAGAGAGGACTGTTTCTGATTCTTTCTTTTGAGGTGAGGTTTTCCTTCTAGTCATTTTGCTCAGTGCAGAGTGGCCAAAAGCAAGTTGTATTGGGAAAAAGAGAAAAAGAGAGGAGAGAAAGAAGGAAAGAAAAGAGAAAGAGAAAAAAAAGGGAAGAAAAAGAAAAAAAAAAAACGAAAAAAAAAAAAAGAAGAAAAAGAGAAAGAAAAAGAAAGGAGAAAAAAGGGGTGGGGGAAGGAAACAAATCAAAAAGCAAAACAAAACAAAAACAAAAACAAAAACAAAAACAAACAAACAAACAAAGAACCACCGGGGAGTATCTTCTGATTCTGTGTACTTTAAGTCCCTTGGCTTCTCCTGGAAGTTGTCCGTCTAGCTGGTGTTCTGGGGGAGGGGCCTGTTGTGCTGATTTTCAGGTGTTAGCAGTTGGGGGAGCTGCTGTGCCCCTGCCTGGTGCAGGGCTCGGTGGGGGTTGTTTACCCCGTGAGGCCGCAGGAGGAACAGCCCCAGTGGCGGGGCAGCTCTGGAAACCTGGATTCAGCTCCGGCAGGAACTCCGTCTGCCGGGCCTGGAGGCTCCGGGCGGGGCCGCTGATCTGCTCACCTGGGTCAGGAGCGTCCTCGCTGTCCTGGGCCCTCCCGGCCTCTGCCTGTCCCGGGGGAGGCGGGATCCTGGGCTGTGTCCGGGCGCCCTGTGCTCCGGGGCCTGCGCTGTTGGATTCGCGCTCCCGGGCCGCGCAGCCCCCTCCGCGGAGCCGCCGCCCAAGTCCCTCCGAGCTGCTCCTGGAACCGCGCAGGCCCCTCCGCACGGAGCCTCTTCCTCCGCCCGAGCCCCTCCGAGCTGCTCCCGGGGCCGTGCAGCCCCCTCCGCGGAGCCGCCGCCCGAGCCCCTTCAGCTGCTCCGGGTCCCGCCGGGTCCCGCCGTGCGCGCTGCAGCCCTTAGGGAGCTCGGCGCACTCTCCGGGGCGCGCAGTTGCTGTTACTGTCCCCGGGAGCCCGAGGGCATCCCCGCCCTCCTGGGTCCTGCTCCACCTCCCCGCGAGCCCCTTTCCCCCGGGAAGGTCGGTGCAGCTCCTGCTCCTCCGGGACGGGGCTCTCCTGTCCTGGGGACACTCGCCCCGGCCTCAGCCCGGCTCCTCGCGGGGCCCCTCCCCCTTGGAGGCCTTTGTTTCTTTACTTCTTTTTCCCCGTCCTCCTACCTTGATAGAAGCGCGAACTCTTCTCACTGTAGCATTCCAGCTGGTCTCTCTTTAAATCTCAGGCCGAATTCATAGATTTTCAGGATAATTTGAAGGTTTTCTAGGTAGTTTGGTGGAGACAGGTGATTTGGGGACCCTACTCTTCCGCCATCTTGCT	N	.	PASS	PRECISE;SVMETHOD=Snifflesv1.0.12;CHR2=chr2;END=29722341;STD_quant_start=2.946493;STD_quant_stop=5.103475;Kurtosis_quant_start=0.657654;Kurtosis_quant_stop=-1.554312;SVTYPE=DEL;SUPTYPE=AL,SR;SVLEN=-6303;STRANDS=+-;STRANDS2=20,24,20,24;RE=44;REF_strand=30,24;Strandbias_pval=0.416755;AF=0.44898	GT:DR:DV	0/1:54:44
chr2	29723463	6686	ACAAAGAAAGAAGACAAGATGTCTTCTTGACATCTTGTC	N	.	PASS	PRECISE;SVMETHOD=Snifflesv1.0.12;CHR2=chr2;END=29723503;STD_quant_start=0.000000;STD_quant_stop=0.316228;Kurtosis_quant_start=-0.675166;Kurtosis_quant_stop=-1.372362;SVTYPE=DEL;SUPTYPE=AL;SVLEN=-40;STRANDS=+-;STRANDS2=20,20,20,20;RE=40;REF_strand=43,46;Strandbias_pval=1;AF=0.310078	GT:DR:DV	0/1:89:40
chr2	29770123	6687	TCTCACCAGATCCGAGGGTCTGTGTGTGTGCAT	N	.	PASS	PRECISE;SVMETHOD=Snifflesv1.0.12;CHR2=chr2;END=29770156;STD_quant_start=0.000000;STD_quant_stop=0.000000;Kurtosis_quant_start=0.136757;Kurtosis_quant_stop=0.165234;SVTYPE=DEL;SUPTYPE=AL;SVLEN=-33;STRANDS=+-;STRANDS2=19,31,19,31;RE=50;REF_strand=32,49;Strandbias_pval=1;AF=0.381679	GT:DR:DV	0/1:81:50
chr2	29770347	6688	CTGACTCCCTTCCCTCCTCTTCCCTCTGACTCTCTTCCCTCCTCCTCCCTCTGACTCCCTTCTCCCTCCTCCC	N	.	PASS	PRECISE;SVMETHOD=Snifflesv1.0.12;CHR2=chr2;END=29770417;STD_quant_start=5.700877;STD_quant_stop=5.400617;Kurtosis_quant_start=-2.169131;Kurtosis_quant_stop=-0.608326;SVTYPE=DEL;SUPTYPE=AL;SVLEN=-70;STRANDS=+-;STRANDS2=10,15,10,15;RE=25;REF_strand=32,49;Strandbias_pval=1;AF=0.235849	GT:DR:DV	0/0:81:25
chr2	29780358	6689	TGTTTTACAATTTTATTTTATTTTTTTTTTGTTTTACAATTTTATTTTATTTTTTTTT	N	.	PASS	PRECISE;SVMETHOD=Snifflesv1.0.12;CHR2=chr2;END=29780416;STD_quant_start=3.826599;STD_quant_stop=2.764572;Kurtosis_quant_start=-0.411536;Kurtosis_quant_stop=-1.818689;SVTYPE=DEL;SUPTYPE=AL;SVLEN=-58;STRANDS=+-;STRANDS2=26,30,26,30;RE=56;REF_strand=38,51;Strandbias_pval=0.732027;AF=0.386207	GT:DR:DV	0/1:89:56
chr2	29803956	6690	ATTTTAGTAGTAAAATGCAAAGTATTTTAGTAGTA	N	.	PASS	PRECISE;SVMETHOD=Snifflesv1.0.12;CHR2=chr2;END=29803991;STD_quant_start=4.305036;STD_quant_stop=3.405877;Kurtosis_quant_start=-2.056382;Kurtosis_quant_stop=-1.982519;SVTYPE=DEL;SUPTYPE=AL;SVLEN=-35;STRANDS=+-;STRANDS2=16,14,16,14;RE=30;REF_strand=38,38;Strandbias_pval=0.830785;AF=0.283019	GT:DR:DV	0/0:76:30
chr2	29809187	6691	N	GCAAAGGGGGGGGGGGGGGGGAACAAACACCAACCAGCGGTGGGGGGGCGGGGTGGGGGGTGCAAGAGCAGACCACGCC	.	FAIL_NOTPRECISE	IMPRECISE;SVMETHOD=Snifflesv1.0.12;CHR2=chr2;END=29809193;STD_quant_start=50.116863;STD_quant_stop=56.739757;Kurtosis_quant_start=0.003935;Kurtosis_quant_stop=0.272575;SVTYPE=INS;SUPTYPE=AL;SVLEN=97;STRANDS=+-;STRANDS2=1,10,1,10;RE=11;REF_strand=35,38;Strandbias_pval=0.0203;AF=0.130952	GT:DR:DV	0/0:73:11
chr2	29832891	6692	N	AAAAAGAGGGATCCCTGGTGGCGCAGCGGTTTAAAGCACCTCATTTGGCCAGGGCGCGATCCTTGAAGACCAGGATCAAAGCCACGTCAGGCTCCCGGTGCATGGAGCCTGCTTCTATCTCCTCTCCCTCTGCATGTGTCCTGCCTCTCTCTCTCACGTGTGCCTATCATAAATAAATAAAAATAAAAAAAATGCTTACTCAACTTTAAAAAAAAAAAAAAAAAAAAAAAAAAAGAATACA	.	PASS	PRECISE;SVMETHOD=Snifflesv1.0.12;CHR2=chr2;END=29832894;STD_quant_start=2.669270;STD_quant_stop=6.194756;Kurtosis_quant_start=0.501280;Kurtosis_quant_stop=-0.447098;SVTYPE=INS;SUPTYPE=AL;SVLEN=242;STRANDS=+-;STRANDS2=16,17,16,17;RE=33;REF_strand=46,48;Strandbias_pval=1;AF=0.259843	GT:DR:DV	0/0:94:33
chr2	30012626	6693	N	CTGCTATCCTATTGGCACTGGAACCTCCAGCCAACCGCCTGAAT	.	PASS	PRECISE;SVMETHOD=Snifflesv1.0.12;CHR2=chr2;END=30012628;STD_quant_start=7.071068;STD_quant_stop=6.412878;Kurtosis_quant_start=2.035534;Kurtosis_quant_stop=3.319325;SVTYPE=INS;SUPTYPE=AL;SVLEN=47;STRANDS=+-;STRANDS2=18,14,18,14;RE=32;REF_strand=47,42;Strandbias_pval=0.837078;AF=0.264463	GT:DR:DV	0/0:89:32
chr2	30147456	6694	N	TATATATAAGATGATATATATAGAGATATATTT	.	PASS	PRECISE;SVMETHOD=Snifflesv1.0.12;CHR2=chr2;END=30147456;STD_quant_start=0.000000;STD_quant_stop=1.779513;Kurtosis_quant_start=1.400395;Kurtosis_quant_stop=1.710356;SVTYPE=INS;SUPTYPE=AL;SVLEN=33;STRANDS=+-;STRANDS2=13,12,13,12;RE=25;REF_strand=47,49;Strandbias_pval=0.825385;AF=0.206612	GT:DR:DV	0/0:96:25
chr2	30154024	6695	N	AAAAAAAGGGTGTCACCCCCCCGTCCAAAAAAAAAAAAAAA	.	PASS	PRECISE;SVMETHOD=Snifflesv1.0.12;CHR2=chr2;END=30154025;STD_quant_start=6.603030;STD_quant_stop=5.549775;Kurtosis_quant_start=2.438734;Kurtosis_quant_stop=2.661405;SVTYPE=INS;SUPTYPE=AL;SVLEN=31;STRANDS=+-;STRANDS2=7,6,7,6;RE=13;REF_strand=40,47;Strandbias_pval=0.76723;AF=0.13	GT:DR:DV	0/0:87:13
chr2	30264491	6696	N	GAAAACAATAAAAAAAAAAACAAAAAAAAAAAAAAAAAACAAAAAAAAA	.	STRANDBIAS	PRECISE;SVMETHOD=Snifflesv1.0.12;CHR2=chr2;END=30264491;STD_quant_start=4.929503;STD_quant_stop=6.371813;Kurtosis_quant_start=1.598617;Kurtosis_quant_stop=0.547525;SVTYPE=INS;SUPTYPE=AL;SVLEN=49;STRANDS=+-;STRANDS2=2,19,2,19;RE=21;REF_strand=56,55;Strandbias_pval=0.000522653;AF=0.159091	GT:DR:DV	0/0:111:21
chr2	30304835	6697	N	ATATGAACACTTGCAGCAGCAATCCAGGACTAGGCACGTTTGATGGCTGCAGCGAACAACTTTTTGTTAAAGATGAGCAAGAACTGCCATAACATTGCCCCTCCTTCTTTCACTCTCCCCCCCCTCACGCTCCTACTACCATGTCCATCCTTTGGGTGCTTTTTTTTTTTTTTTTCTTTTTTTTTCTTTTTTTTTTTTTTTTTTTCTTTTTCTTTTTTTTTTTTCTTTTTTATTTTTTGTTTTTTTTATTTGGGAAACTTTTCTGCGGCCGTTGATGTCGACATCAAGAAGACTGTTCATGTCAGTATAATCAGTGAAAAAAAAAAAAAACCCCTAGAGGAAACATGTAAGCAGAGACATGAAATCAGAGCCAACCCCTAAGATCGCAAGCCAGCCCCCACATGTTTTGCAGGATAGCC	.	PASS	PRECISE;SVMETHOD=Snifflesv1.0.12;CHR2=chr2;END=30304841;STD_quant_start=0.000000;STD_quant_stop=4.532292;Kurtosis_quant_start=20.946127;Kurtosis_quant_stop=17.686497;SVTYPE=INS;SUPTYPE=AL;SVLEN=306;STRANDS=+-;STRANDS2=24,25,24,25;RE=49;REF_strand=38,39;Strandbias_pval=1;AF=0.388889	GT:DR:DV	0/1:77:49
chr2	30328964	6698	N	AGCAGAAAGAAAGAGAAAAGAAAGAAAGAAGAAAGAAATAAAGAAACAGAACGAAAAC	.	FAIL_NOTPRECISE	IMPRECISE;SVMETHOD=Snifflesv1.0.12;CHR2=chr2;END=30328966;STD_quant_start=9.252027;STD_quant_stop=31.731688;Kurtosis_quant_start=3.568618;Kurtosis_quant_stop=0.684829;SVTYPE=INS;SUPTYPE=AL;SVLEN=61;STRANDS=+-;STRANDS2=1,15,1,15;RE=16;REF_strand=37,41;Strandbias_pval=0.001798;AF=0.170213	GT:DR:DV	0/0:78:16
chr2	30343131	6699	CCCCAGCCACCTGCCATCCCTGCCCCCCAGCCTCCTGCCGTCCTGT	N	.	PASS	PRECISE;SVMETHOD=Snifflesv1.0.12;CHR2=chr2;END=30343172;STD_quant_start=3.150964;STD_quant_stop=2.000000;Kurtosis_quant_start=-2.037621;Kurtosis_quant_stop=-1.869764;SVTYPE=DEL;SUPTYPE=AL;SVLEN=-41;STRANDS=+-;STRANDS2=14,15,14,15;RE=29;REF_strand=42,39;Strandbias_pval=0.829769;AF=0.263636	GT:DR:DV	0/0:81:29
chr2	30361610	6700	N	GGCCCAGTTTCTAAGTATTGAAAAGATACTCAGGAAAATAATATA	.	PASS	PRECISE;SVMETHOD=Snifflesv1.0.12;CHR2=chr2;END=30361611;STD_quant_start=1.107823;STD_quant_stop=1.206045;Kurtosis_quant_start=-0.637716;Kurtosis_quant_stop=10.754962;SVTYPE=INS;SUPTYPE=AL;SVLEN=45;STRANDS=+-;STRANDS2=26,18,26,18;RE=44;REF_strand=43,41;Strandbias_pval=0.45711;AF=0.34375	GT:DR:DV	0/1:84:44
chr2	30362902	6701	N	CCTTCACCCCCCCCCCCTCCTCCCCCCCCCCCCCCCCCCCTCCCCCCCCCCCCCCCCCCCCCCCCCCCCCCCCCCCCCCCCCCCCCCCCCCCCCCCCCCCCCCCCCCCCCCCCCCCTCCCCACCCCCCTCCCCCCCCCCCCCCCCCCCCCCCCCCCCCCCCCCCCCCCCCCCCCCCTCCCCCCCCCCCCCTCCCCCCCCCCCCCCCCCCCCCCCCCCCCCCCCCCCCCCCCCCCCCCCCCCCCCCCCCCCCCCCCCCCCCCCCCCCCCCCCCCCCCCCCCCCCCCCCCCCCCACCCCCCCCCCCCCCCCCCCCCCCCCCCCCCCCCCCCCCCCCCCCCCCCCCCCCCCCCCCCCCCCCCCCCCCCCCCCCCCCCCCCCCCCCCCCCCCTCCCCCCCCCCCCCCCCCCCCCCCCCTCCCCCCCCCCCCCCCCTCCCCCCCCCCCCCCCCCCCCCCCCCCCCCCCCCCCCCCCCCCCC	.	FAIL_NOTPRECISE	IMPRECISE;SVMETHOD=Snifflesv1.0.12;CHR2=chr2;END=30362911;STD_quant_start=1.788854;STD_quant_stop=36.931017;Kurtosis_quant_start=3.762850;Kurtosis_quant_stop=-0.323839;SVTYPE=INS;SUPTYPE=AL;SVLEN=110;STRANDS=+-;STRANDS2=8,11,8,11;RE=19;REF_strand=48,49;Strandbias_pval=0.621496;AF=0.163793	GT:DR:DV	0/0:97:19
chr2	30407779	6702	AATTTTCTTGTATTCTTTTTTTTTTAATTTATTTTTTATTGGTGTTCAATTTACTAACATACAGAATAACACCCAGTGCCCGTCACCCATTCACTCCCACCCCCCGCCCTCCTCCCCTTCTACCACCCCTAGTTCGTTTCCCAGAGTTAGCAGTCTTTACGTTCTGTCTCCCTTTCTGATATTCCCCACACATTTCTTCTCCCTTCCCTTATATTCCCTTTCACTATTATTTATATTCCCCAAATGAATGAGAACATAGAATGTTTGTCCTTCTCCGACTGACTTACTTCACTCAGCATAATACCCTCCAGTTCCATCCACGTTGAAGCAAATGGTGGGTATTTGTCATTTCTAATAGCTGAGTAATATTCCATTGTATACATAAACCACATCTTCTTTATCCATTCATCTTTCGTTGGACACCGAGGCTCCTTCCACAGTTTGGCTATCGTGGCCATTGCTGCTAGAAACATCGGGGTGCAGGTGTCCCGGCGTTTCATTGCATTTGTATCTTTGGGGTAAATCCCCAACAGTGCAATTGCTGGGTCGTAGGGCAGGTATATTTTTAACTGTTTGAGGAACCTCCACACAGTTTTCCAGAGTGGCTGCACCAGTTCACATTCCCACCAACAGTGTAAGAGGGTTCCCTTTTCTCCGCATCCTCTCCAACATTTGTTGTTTCCTGCCTTGTTAATTTTCCCCATTCTCACTGGTGTGAGGTGGTATCTCATTGTAGTTTTGATTTGTATTTCCCTGATGGCAAGTGATGCAGAACATTTTCTCATATGCATGTTGGCCATGTCTATGTCTTCCTCTGTGAGATTTCTGTTCATGTCTTTTGCCCATTTCATGATTGGATTGTTTGTTTCTTTGGTGTTGAGTTTAAGAAGTTCTTTATAGATCTTGGAAACTAGCCCTTTATCTGATATGTCATTTGCAAATATCTTCTCCCATTCTGTAGGTTGTCTTTGAGTTTTGTTGACTGTATCCTTTGCTGTGCAAAAGCTTCTTATCTTGATGAAGTCCCAATAGTTCATTTTTGCTTTTGTTTCTTTTGCCTTCGTGGATGTATCTTGCAAGAAGTTACTATGGCCGAGTTCAAAAAGGGTGTTGCCTGTGTTCTTCTCTAGGATTTTGAGGGAATCTTGTCTCACATTTAGATCTTTCATCCATTTTGAGTTTATCTTTGTGTATGGTGAAAGAGAGTGGTCTAGTTTCATTCTTCTGCATGTGGATGTCCAATTTTCCCAGCACCATTTATTGAACTCTCCCTCTTCGCCGATGACATGATGCTCTACATAGAAAACCCAAAAGTCTCCACCCCAAGATTGCTAGAACTCATACAGCAATTCGGTAGCGTGGCAGGATACAAAATCAATGCCCAGAAGTCAGTGGCATTTCTATACACTAACAATGAGACTGAAGAAAGAGAAATTAAGGAGTCAATCCCATTTACAATCGCACCCAAAAGCATAAGATACCTAGGAATAAACCTAACCAAAGATGTAAAGGATCTATACCCTCAAAACTATAGAACACTTCTGAAAGAAATTGAGGAAGACACAAAGAGATGGAAAAATATTCCATGCTCATGGATTGGCAGAATTAATATTGTGAAAATGTCAATGTTACCCAGGGCAATTTACACGTTTAATGCAATCCCTATCAAAATACCATGGACTTTCTTCAGAGAGTTAGAACAAATAATTTTAAGATTTTTGTGGAATCAGAAAAGACCCCGAATAGCCAGGGGAATTTTAAAAAAGAAAACCATATCTGGGGGCATCACAATGCCAGATTTCAGGTTGTACTACAAAGCTGTGGTCATCAAGACAGTGTGGTACTGGCACAAAAACAGACACATAGATCAGTGGAACAGAATAGAGAATCCAGAAGTGGACCCTGAACTTTATGGGCAACTAATATTCGATAAAGGAGGAAAGACTATCCATTGGAAGAAAGACAGTCTCTTCAATAAATGGTGCTGGGAAAATTGGACATCCACATGCAGAAGAATGAA	N	.	PASS	PRECISE;SVMETHOD=Snifflesv1.0.12;CHR2=chr2;END=30409799;STD_quant_start=4.412105;STD_quant_stop=0.966092;Kurtosis_quant_start=21.393133;Kurtosis_quant_stop=7.930960;SVTYPE=DEL;SUPTYPE=AL,SR;SVLEN=-2020;STRANDS=+-;STRANDS2=27,33,27,33;RE=60;REF_strand=42,55;Strandbias_pval=0.869564;AF=0.382166	GT:DR:DV	0/1:97:60
chr2	30459412	6703	N	AAAAGCAAGAAAGAAGAAAGAACAAGAACGAAAAGAAAGAAAAGAAACAGAAAGAAGAAAGAACGAAAGAGACAGAAAAGAAGAAAGAAAGAAAGAAAGAAAAAGAAAGAAAGGAAGGACGAAAAAGAACGAA	.	FAIL_NOTPRECISE	IMPRECISE;SVMETHOD=Snifflesv1.0.12;CHR2=chr2;END=30459432;STD_quant_start=14.317821;STD_quant_stop=50.832076;Kurtosis_quant_start=-0.112403;Kurtosis_quant_stop=-1.652814;SVTYPE=INS;SUPTYPE=AL;SVLEN=98;STRANDS=+-;STRANDS2=0,21,0,21;RE=20;REF_strand=48,46;Strandbias_pval=2.97024e-06;AF=0.175439	GT:DR:DV	0/0:94:20
chr2	30500413	6704	AAAAAAAAATTAAAAAATTAAAAATAAATAAAATTAAAAAAAAAAAATAAAAAAATTTAAAAAAAAAAAGAAAGGAAACTAAGT	N	.	PASS	PRECISE;SVMETHOD=Snifflesv1.0.12;CHR2=chr2;END=30500514;STD_quant_start=2.700762;STD_quant_stop=4.021998;Kurtosis_quant_start=-0.278267;Kurtosis_quant_stop=-1.513792;SVTYPE=DEL;SUPTYPE=AL;SVLEN=-101;STRANDS=+-;STRANDS2=20,14,20,14;RE=34;REF_strand=57,51;Strandbias_pval=0.560535;AF=0.239437	GT:DR:DV	0/0:108:34
chr2	30505443	6705	N	ACAAATACGTGAAAGGATCCCTGCGGTGCGCGCAGCGGCTTTGGCGCCCGCCCTTGGCCCAGGGAGCGATCCTGGAGACCCGGGTCCGAATCCCACATCGACGGCTCCCGGGGCATGGAGGCCTGCTGCTCCCTCTGCCTGTGTCTACTGCTCTCTCTCTCTCTCTCTCTCTCCCTGTGTAGCTATCATAAATAACTAAACATAAAAAAAAATAAAAAAAAACAAAAAAAAAAAAAAACAAAAAAAAAAAA	.	PASS	PRECISE;SVMETHOD=Snifflesv1.0.12;CHR2=chr2;END=30505450;STD_quant_start=4.035556;STD_quant_stop=4.920801;Kurtosis_quant_start=2.765572;Kurtosis_quant_stop=3.613803;SVTYPE=INS;SUPTYPE=AL;SVLEN=251;STRANDS=+-;STRANDS2=11,18,11,18;RE=29;REF_strand=45,41;Strandbias_pval=0.203012;AF=0.252174	GT:DR:DV	0/0:86:29
chr2	30512237	6706	N	CCCCCCCCCCCCCCCCCCCCCCCCCCCCCCCCCCCC	.	PASS	PRECISE;SVMETHOD=Snifflesv1.0.12;CHR2=chr2;END=30512249;STD_quant_start=0.500000;STD_quant_stop=8.271437;Kurtosis_quant_start=0.712926;Kurtosis_quant_stop=-1.377209;SVTYPE=INS;SUPTYPE=AL;SVLEN=38;STRANDS=+-;STRANDS2=11,14,11,14;RE=25;REF_strand=36,40;Strandbias_pval=0.820339;AF=0.247525	GT:DR:DV	0/0:76:25
chr2	30529382	6707	TGAATTTCCTGCCCCTCTTTTATTGTAGAACTGTATTTATTAATACAGTGAATTATTGAATGAATATATGTGAATATGTGTGTGAATTCTTGAGGAATTTGGTTACCCCAAACTAAATAACCTGTCAAATCGGTGAACTCTTGGGGGCCCCCGGGTGGCTCCGCGGTTGAGCATCTGCCTTCAGCTCAGGGGTCCTGGGTTTGAGTTCTGCATTGGGCTCCCCGCAGGGAGCCTGCTTCTCCCTCTGCCTGTGTCTCTGCCTCTCTCTGGGTCTCTCATGAATAAATTAATAAAATATTTAAAAAAAAATTGGTGAGCTCTAAGCCTCCTTTTTGACTCAGTAGATTATACCAAACAATGAAATAAGATACGATTTTCTCTCACCCCTTAGGTTTCAGATTCAGCTTGTCAAAGTTTAACTTCCTTTTACTAGACCAGGCGCAGTAGTTATTATTACGCTTTTCAGATATTCACTAAACATTGTGGTATTACTTTCATTCGATTGTGTGGACTTCTCTCTCTCTCTTTTTTTAATGATTCCCTTTGGCATGTAATACAGCTACTTCTTTTTTTTTTTTTTTTTTTTTTAATTCTAAGGCCAAATTCTTTGGCACTTCTTCTCAGCCTTCTCCTGGGATCTGCACATCTGGGCATCTGGCCACCACCACTGCCGTTTTAGCCGCGCGTCTTGTTCCCCTTTATTAAATCCTCGGGAAGAGTTTCCCTCTCGACACCCTCGCTTCATTGAAACACACACACACACACACACACACACACACACACACACACACACACAACAACTATTCTTTGTAAGATGGTTCTAGGCCAAAGCAAGAGTATTTCTGAAGACTTCGAGTTTGGCTTTATGGGCACAGAAAGGAGGAGGAACACTTCCATCCTCAGCCCCGACCTGAACTGCTCGGCAGTGACCCCCTGTGGCTGCTCAGGCGGGCTCGGCCGTAGTGAGCGTCCCCGTGAAGGGGCTGGTGTGTGTGTGACACGGAGAGAGAGGGGAGAGGAGCGGAGAGAGGAGAGAGGGGGAGAGAAGAGAGAGAGGGAGAGAGAAGAGGAGAGAGGGGAGGGGAGAGGGAAGCGGGAGGAAGAAGGGGGGAGACAGAGCGACAGGCAGGGGAGAGGGGAGAGGAGAGAGAGGAGAGACGGGTGGAGAGCAGGTTTTAGGACAAGGTATTCTCACCTGGAAAGCACGGCTGTGTCTCTAAATCAAAGTCTGTCTCCTTCTGGGGACCCAACAACAGACAGGTGCAGCCTCGGGGCTCAGGTCGGGGGCTGGGGAACACTCCGGGTCTCGGGGTCGCGCCCTGCCGGACGGCCCTGTGTGGCCCTGAACGGGGCAGCACTTGGGGGATGGGGGCACGCGGGGCCCCTTTGTGAAAGCTGGGGGGCCAAGGACAGAGCCGGGGAGCGTGTGCGTCCCAGCGGGGAGCTCAGTGAATCGTGGGGGCAACGATGAGCCCGAGCACACGGCCTTCACCCGCAGGTCGGGGCCGCGGGGACCTGGCACTCCCGACCCTGAACGCAGGGGCCTGCCAGGCTGCTGCTTAGCTCTGTCGGCTGCTCCGGGTCGCGCTTGTTCTGCTGCGTCGTGTTCCTTCCACCTGAAGGCCTGGCGCCAGTCCCCAGGCGAGCAGACGGAGAGGGCTCCGCGCGGGAAGGCCGCGCACCCCGGCATCTCTGAGGGCCCCAGAGAAGCAGCCCCCCCCGCCCCCGGGCTCTGGCCTCTCCTCCACCCGAGGGGGCTGCGGGCCAGTCTGCGCCTCTGGGAGACTGGGCGTCTCGTCTCCCTCTCCTGCATAGACGGGGGTCAGAGGCGCTCCAAGGGTTGTTCCGGCCTCCACCCTGACCCCAGGGCCTGAACCATCGGCCTTTGCAGCATAATGATCGCACCGTTAGGGCCCCTGTGTCCGGCACAGCAGCAGAGCCGTGACTGTCCCCGCTCCCGACCCCAGGACCCCAGGACCCCAAGACTCGGCCCCCGCGCTCTGCACCTGCTGCTCCTCCTCGCTCAGCCCCAGGAACCGTAACCAGCCTTGGCGGCCACGTCCTTAACCCACACTCAGTCCTCAGCAGGAGGCGGGCACTGGGGTGCACCCCCCCGGTAACAGGGCACACACTCGGGGCAGGAGAAAAGCATTTATCTTTGCAAAAAGAGCAAGATTCCTGCTAACTTACTTTGTGATTCATTTCATGAGACACAGATGATTCGAGAACCCATGAAGGGGACGCGGCTGTCACGCTTACCTGACTACACGCGGGCGGATGTCGGGGCGTACGCGTGAATACGCTTGCTCCAACACATGTGCCAACGTCCAGCGCCCCGCACTTGCGGCTGGACCCTTGTTTCCGACGGCTCCGACGTAACATCACCGTGTAATGAGAAATCTCCGGCCAGGCAGCTGAATTTCACTTTTAGTTTTTTTTTTTTTTTCTCGAGAACATCAAGATTGGTAACTCGCAAAGGAAAACAAAAATTAGGAGAAAAACCCCAAACTTCTTTAGATCTAAAGGAAATATGTATTAAGGCCAGAGAAATCTTTTCTCTGACTTTAGAGATTTCTTTGACTTTAGAGATTGAATTAATGTTAATTATGGTGAGAGCACAAAGTTCTCTTTCATCCATTTTTTTTCTTTTCTGTTTTTGAAAGAAACTTTTAAATACAGCGTAGGTAAAAGTACAAACAAATGGGGTTGAACACTTGGGTGTTAACTAAACATTAGAAATAAGCTACCTCCTGGGGCAACTGGGGGGCTCAGCCGCCTTCAGCTCAGGTCATGATCCCGGGGTCCTGGGTTCGAGTCTCACATCTGGCTCGGAGCTCAGCCGAGAATCCGCTTCTCCCTCTGCCCCTCTCCCCTTCCACTCTCTCTCTCTCGAATCAATGAATAAAAGCTTAAAAAGAAATCCATATCCTATTGGATGTGTGAGTCATGAAAATTTCTATTTTGAGTTGTGGGGAAGGTGGAGTGATGTGCTTAATATCCACGCCCAGATACAGTCGGAACCGAATCCTGGGGGGACTTTTCCACCAGCGGTAGAAATTATAATATATAATATATATATATAATAAACAGTGTGGGTTGGAAGCATTTGGCTTTCGTGGAGATGTGGGTTTCTCGTTTTTCCTCCCTGCCGGTTTTAGAAAGCTGCCTCCTCTCCGGGTCCGCTGGGACGTCGTGTCGAGCCTTCACTGTGGCTCACTTCATGAGCCTTTCCATAAGGAAAAAGGCCCAGGTGCACTCGAAAGGACAGCCAAGCGGGAGGACGACCTGCTCGAGCCGCAGCCCTGCTCCTTCCTGGTTCACGCCCCCGCAGTAGACCCGGTGTCACCGTCTGTCCTTGGGACCCTCCTGAATAGACACTTTAAATACACAGTTCTCCTTCTCTAGTGTCAGTAAGTGAAGTGCACGCGTCCGGCACCTGCCCCTCCCGCTGCCTCCCCGGGACGCCGGCGCGTGCTCAGCACACCTGTCTCCTTAGCTGGGCCTGCGGGAGTCATCCTCGCCCTCGTAACCAGCGTGCCCATGGGAAACCCGTAGTTAAGACACACTTATAGCATGGATCTAGCATGTGAGGTTTGCTAACCGCCTCCCTTGGGCGCCCTGTCAGCCCCCCGGGTCCTGCCGCCGCCGTCGGTGTCTGAGCACGTGCTCTCGGCTGGCACTGGGCTTCAGACCACGACCCTTGAATAAGACTCCCGTTCGGGGCCGTGTGAACCCCAAAAAGCCTCGTTGACCAGAACGCACTTGTGGTAGTTATCCTAGTTTACTCAAATTCTCCTTGATCGAAGTAAGAGGCCAATAGTAATGTTGATTTTCCAAAATCCGCTGAAAATGATTGCAGAGCTGCTGGCCAGACTGGGGACGCACGGTCCTGTCCCGGTCCATGAAGGTGTGTGACCTGCGGGGGTGGTTCCGGAGTCAATGGCCCAGCACAGTGTGGCACGGGGTCCTTGGGCCCGGGGCAACCCTGATGATGCTGGTGCCCCCTGCCCCCCGCCGAGCCTCCAAGCCCACCTTCCACGGAGGCCTGAACACCTGCTGTCCGTGTAATGCCCCGGTGGGGCTGAGATTCCCCGTGGCCTGCCCGGATGGGACCACCTGGTGGCCTACGGAACTTCCGGCTCAGAGTGTCTTGAACTTCTACAAAGCTCTGATACCCATTTGCTTTCTCGCTTTTCTTCTCTGGTTCCCAACTGTGAAGTCCTGAGAATCGTCATAGCTCACGGAAGGCGCGCCTAGTTAGAATGGCTTTTACATGAAATTGAGCTGCGACAAGGCGACAGACTATGCCGGTTTGGGAGTCTGCGGGGCGAGCGGTTGCTGGGCGGCTGGAGGCACCTGCCAGCGGTCAGGATCATCGCTTTTACGTAATGTGTTTAAATATATGCCAGGGCTGCCCGGGGGGCTCAGCGGCCTAGCGCCGCCTTCAGCCCAGGGCGTGGTCCTGGAGACCCGGGATCGAGTCCCACGTCGGGGACATGGAGCCTGCTTCTCCCTCTGCTTGTGTCTCTGCCTCTCTCTCTGTGTCTCTCATGAATAAATAAATAAAATCTTTAAAAAATAATAAAAAAATAAAAATAAACATATGCCTAACCTGAAATACTTTTCATTTGTCAAGAGGACTCCATGCGCAGGACCTAGATATAGGCCCCGTCCTAAGCAGACTGACTCTTTTGAGAAAGATGGCTTAGAGAATTACCTCCGTCGTCACATAACATGAGCAGGTGTCTAACAATGTCTCCTTCGATAAAGGTGCCCTTGCCTTAACCAACATGTGATGTGCTCACGTATTTTACCTCCTTTCTCATGTCTGTAACAGGAACGGTCACTGTCCCCAGATACGCGTTTGATGCAGCTGCAGTGGGAGGGGGGCCTTGACCTGTAT	N	.	PASS	PRECISE;SVMETHOD=Snifflesv1.0.12;CHR2=chr2;END=30534283;STD_quant_start=0.670820;STD_quant_stop=0.632456;Kurtosis_quant_start=10.786376;Kurtosis_quant_stop=16.802233;SVTYPE=DEL;SUPTYPE=AL,SR;SVLEN=-4901;STRANDS=+-;STRANDS2=19,22,19,22;RE=41;REF_strand=33,27;Strandbias_pval=0.423368;AF=0.405941	GT:DR:DV	0/1:60:41
chr2	30562122	6708	N	AATAAAAAAAAACAACAATAATAAATTCCCA	.	PASS	PRECISE;SVMETHOD=Snifflesv1.0.12;CHR2=chr2;END=30562124;STD_quant_start=4.527693;STD_quant_stop=4.626013;Kurtosis_quant_start=1.838288;Kurtosis_quant_stop=1.326671;SVTYPE=INS;SUPTYPE=AL;SVLEN=31;STRANDS=+-;STRANDS2=2,14,2,14;RE=16;REF_strand=48,52;Strandbias_pval=0.0123729;AF=0.137931	GT:DR:DV	0/0:100:16
chr2	30582607	6709	ATGGGGAGGGATGGGAAGGGATGGGATGGGATGGGATGGGATGGGAGAGATGGGATGGGGAGGGATGGGGAGGGATGGGATGGGAT	N	.	PASS	PRECISE;SVMETHOD=Snifflesv1.0.12;CHR2=chr2;END=30582691;STD_quant_start=4.230839;STD_quant_stop=4.024922;Kurtosis_quant_start=-0.458412;Kurtosis_quant_stop=-1.023569;SVTYPE=DEL;SUPTYPE=AL;SVLEN=-84;STRANDS=+-;STRANDS2=6,11,6,11;RE=17;REF_strand=41,33;Strandbias_pval=0.180351;AF=0.186813	GT:DR:DV	0/0:74:17
chr2	30598325	6710	N	TGTTCCAACCCTTCCCCCCACCATGACCCTTGCCCCATGCTGACCCCTGTCCCCGTGCTGCCCTGCCCCCATGCTGACCCTGCCTACGATGCAGAAACCTCTCTGATGCTGACCCCGCCCCGCTGCTGCCTTGTCCCGAGCTGGACCCCTGCCCCATGCTGACCCTTCCCCCCATGCTGACCTGCCCCAACGTTCACCTCCCGCCCCACGCTACCCTTGCCCCCTCTGACCCCTGCCCCAC	.	FAIL_NOTPRECISE	IMPRECISE;SVMETHOD=Snifflesv1.0.12;CHR2=chr2;END=30598324;STD_quant_start=18.798527;STD_quant_stop=31.308023;Kurtosis_quant_start=-0.572307;Kurtosis_quant_stop=-1.682378;SVTYPE=INS;SUPTYPE=AL;SVLEN=255;STRANDS=+-;STRANDS2=29,23,29,23;RE=52;REF_strand=47,41;Strandbias_pval=0.861234;AF=0.371429	GT:DR:DV	0/1:88:52
chr2	30608122	6711	N	GCAAATCCCCAGGCACCCCACGTGGGCGCCCGGT	.	FAIL_NOTPRECISE	IMPRECISE;SVMETHOD=Snifflesv1.0.12;CHR2=chr2;END=30608124;STD_quant_start=15.001587;STD_quant_stop=13.683497;Kurtosis_quant_start=0.639054;Kurtosis_quant_stop=1.072223;SVTYPE=INS;SUPTYPE=AL;SVLEN=33;STRANDS=+-;STRANDS2=18,25,18,25;RE=43;REF_strand=41,46;Strandbias_pval=0.581216;AF=0.330769	GT:DR:DV	0/1:87:43
chr2	30655424	6712	N	GGTGTGAACGGGGCGGTGGCAGCTCCGCGACGGGGAGGGACTGAGATAACTGCGAA	.	FAIL_NOTPRECISE	IMPRECISE;SVMETHOD=Snifflesv1.0.12;CHR2=chr2;END=30655505;STD_quant_start=40.405445;STD_quant_stop=67.418840;Kurtosis_quant_start=3.475082;Kurtosis_quant_stop=-0.782707;SVTYPE=INS;SUPTYPE=AL,SR;SVLEN=83;STRANDS=+-;STRANDS2=6,13,6,13;RE=19;REF_strand=45,37;Strandbias_pval=0.0791742;AF=0.188119	GT:DR:DV	0/0:82:19
chr2	30658388	6713	N	TCTTTTATATCTATCTATCTATCTATTCTTATCTCT	.	PASS	PRECISE;SVMETHOD=Snifflesv1.0.12;CHR2=chr2;END=30658397;STD_quant_start=7.259477;STD_quant_stop=9.338094;Kurtosis_quant_start=5.012990;Kurtosis_quant_stop=4.064767;SVTYPE=INS;SUPTYPE=AL;SVLEN=31;STRANDS=+-;STRANDS2=7,7,7,7;RE=14;REF_strand=37,46;Strandbias_pval=0.776278;AF=0.14433	GT:DR:DV	0/0:83:14
chr2	30665233	6714	TGCCCAGTCCCACCCCATTGCCCTCAGTCCCACACCATTGTACCCGGTCCCATCCCATCT	N	.	PASS	PRECISE;SVMETHOD=Snifflesv1.0.12;CHR2=chr2;END=30665287;STD_quant_start=4.281744;STD_quant_stop=2.828427;Kurtosis_quant_start=-1.765711;Kurtosis_quant_stop=-1.679512;SVTYPE=DEL;SUPTYPE=AL;SVLEN=-54;STRANDS=+-;STRANDS2=7,18,7,18;RE=25;REF_strand=29,44;Strandbias_pval=0.343631;AF=0.255102	GT:DR:DV	0/0:73:25
chr2	30698602	6715	GGGCCCGCTGCCTCCGTGTCGTGGCGGCAACACACCTGCTCCACTCGCTTTGTCTCTGTTTCCGTGGAGGACGGTGCGGCCTCATTGTTGGTTTGGGAACAGAGCCAACATCGAATACGTCCCCCGTTCCACGTGGGTGGCTGGGGAGGGGACCTGACGTGCGGCCCAAGGCCCCGTGGCCGCGCTGAGCCTCGCAGCCCCTCTACAAGGTGGGAACCAACTCTGCGAGCAGCTCAAAGCACAGGGAGCGTTCTGGGTTCTGGTTCCGGGAAGAGCATCCAGTACCTGGTCTCTGTCTCGTGGACGGGGATGCGGCGGGAAGCGTGGTCCAGGTCTACGCTCCAGAAAACCAGCAGCCTGCGGTCCCAGAGAGCCCAGGTCCCGGGTCGGCTGCACTGCCCAGGAGACTCCCGGCTCCTGCTCTGGGCGTCCTTGGCCCCAGGCACGCAGGGGGGCAGGGACTGGCTCAGGGGGCGGCCCCAGCTCAGCCTCTCAGAGGAGTCTCCTCGCGATCCGACAACCGACTGAAGATCCAAACCGGTAAGCTCGCTGCGCATCCGCCCGTCCGGACGCCCGTGCCGCCGAGAAGGGGCAATGGAGTAATCGGGACAGCTTGCTCGAAGCCGCCAGCGTCGCAGGGCCAGTACCTTCTCCAGCCGGTTTTCTCCCCATGACCGGGGTGGAGACCTCACGTCCACCCCCGGCTGGTGCCCCTCGGCTCACGTGACACGGCAGCTGATTGTGGTCGGGGCTAAGTGCCTGCTGGCAGGTCTGCGGGGATCACGCCAGGCACCGTGGGCTCTCCGGGGCCCAGAATGCCAGCAACAGGACTGGGCTGCTCCAGGCGTCCTGACCGAGCTCGCCCAGGAGACACCCCCCCCAAAAGCGCCAACGCAAGCAGGGAGCTCCCAGCGGCAGGGTCGCCGCCCCGGGGGGCAGGTGCGTCCTGAACATGCTGCTCCATTTCTCTGGCTCGCTCCCCCGTGGGGGCTCATCAAACCAGGGTGTACCCGTCCTCCCCTCCTTCGTGGGCTCCTGCCCTCAGACAGCTTGTGCACGGATCCCAGGATGGCACCAGAGTTTTCATGATCACTTTTCTGGGTCAGCTTAAGTGTACCACGGGGTCCCCAGATCTTTGGGGAAACGTTATCTCTGGAGGGGGCTTCCTGATGGAATTGAATCTGAGCTGAGGAAAGCAGACTGCCCTCCCCGGTACGGGTGGGCCCCATTTCATCAGTTGAAGGCCTGAACAGAACAAAGTCAGAACGAGAAAGAAGTCTTTCCCTCTGCAGGCCTCCCAGCCTCCAGATACAGACGGGAACTAGATCCGCGGCCCTCCTGGGACCCCGTGAACCGACCCTAAACCTAGGACCTCTCAGGTCCCCCGATTCCGTGAGCCCACTCTGTACAGTGAACGTGTGTGTGCATAGGCTTTGTTCTCAGGAAAACCAGCTAACACACTTGGGGGGAGGTAAGAACAGTGGGGCAGGGGTTTCCCGGGCTCACCTGTCACGGGGGGACCCTACTGAGGCTTCACAAGGTGAGACCCCCAGAGGGACACAGGACGGT	N	.	PASS	PRECISE;SVMETHOD=Snifflesv1.0.12;CHR2=chr2;END=30700171;STD_quant_start=1.449138;STD_quant_stop=1.183216;Kurtosis_quant_start=6.179891;Kurtosis_quant_stop=0.066835;SVTYPE=DEL;SUPTYPE=AL,SR;SVLEN=-1569;STRANDS=+-;STRANDS2=6,13,6,13;RE=19;REF_strand=39,41;Strandbias_pval=0.2077;AF=0.191919	GT:DR:DV	0/0:80:19
chr2	30701367	6716	N	CTTGAGCAGGTGAAGCAGGGCCGGAGTGAGCAGGGTCGAGCAGGTGAGTCAGGTGGCCAGGACGTGAACAGGGTGAGCAGGTGGAGCAGGGCCAGGAGTGAGGCAGGTGAGCAGCGTGGCAGTGGCCAGGGAC	.	FAIL_NOTPRECISE	IMPRECISE;SVMETHOD=Snifflesv1.0.12;CHR2=chr2;END=30701400;STD_quant_start=9.338094;STD_quant_stop=26.918395;Kurtosis_quant_start=0.837499;Kurtosis_quant_stop=-1.862017;SVTYPE=INS;SUPTYPE=AL;SVLEN=125;STRANDS=+-;STRANDS2=7,14,7,14;RE=21;REF_strand=37,44;Strandbias_pval=0.335632;AF=0.205882	GT:DR:DV	0/0:81:21
chr2	30734003	6717	N	TAACAAACTTGTGCCCTACATGCCCACCTGC	.	FAIL_NOTPRECISE	IMPRECISE;SVMETHOD=Snifflesv1.0.12;CHR2=chr2;END=30734004;STD_quant_start=8.508819;STD_quant_stop=10.723805;Kurtosis_quant_start=0.331222;Kurtosis_quant_stop=4.525021;SVTYPE=INS;SUPTYPE=AL;SVLEN=34;STRANDS=+-;STRANDS2=10,5,10,5;RE=15;REF_strand=34,45;Strandbias_pval=0.156693;AF=0.159574	GT:DR:DV	0/0:79:15
chr2	30735881	6718	N	CCATTCCTCACTCCCTTGTCTACCCCGGCATACCACCCTGACCGCCCCGATCTTGTCTGATCTCGGC	.	PASS	PRECISE;SVMETHOD=Snifflesv1.0.12;CHR2=chr2;END=30735883;STD_quant_start=2.507133;STD_quant_stop=2.138090;Kurtosis_quant_start=10.515812;Kurtosis_quant_stop=9.985916;SVTYPE=INS;SUPTYPE=AL;SVLEN=61;STRANDS=+-;STRANDS2=14,15,14,15;RE=29;REF_strand=45,41;Strandbias_pval=0.830407;AF=0.252174	GT:DR:DV	0/0:86:29
chr2	30810863	6719	N	CGGGATCCCTGTGGTGGCGCAGCGGTTTGGCGCCTGCCTTTGGCCAGGGCGCTGATCCTGAGACCCGGATCAAATTCCCACATCTGCCGCTCCCCGCGTGCATGGAGCTGCCTCTCCCTCTGCCTGTGTCTCTACCTCTCTCTCTCCTCTCTCTCTGTGACTATCATAAACTAAATAAAAATTTAAAAAAAAAAAAAAAAAAAAAAAGGAAGCCTT	.	PASS	PRECISE;SVMETHOD=Snifflesv1.0.12;CHR2=chr2;END=30810863;STD_quant_start=2.326320;STD_quant_stop=4.783550;Kurtosis_quant_start=2.645056;Kurtosis_quant_stop=1.920027;SVTYPE=INS;SUPTYPE=AL;SVLEN=209;STRANDS=+-;STRANDS2=15,20,15,20;RE=35;REF_strand=38,55;Strandbias_pval=0.843252;AF=0.273438	GT:DR:DV	0/0:93:35
chr2	30814215	6720	GGGGAGCTGCTGTTTCTTTTTAATTTTTTTTTTTAATTTTTATTTATTTATGATAGTCACAGAGAGAGAGAGAGAGAGGCAGAGACATAGGCAGAGGGAGAAGCAGGCTCCATGCACCGGGAGCCTGATGTGGGATTCGATCCCGGGTCTCCAGGATCGCGCCCTGGGCCAAAGGCAGGCGCCAAACCGCTGCGCCACCCAGGGATCCC	N	.	PASS	PRECISE;SVMETHOD=Snifflesv1.0.12;CHR2=chr2;END=30814423;STD_quant_start=3.549648;STD_quant_stop=2.886751;Kurtosis_quant_start=-1.735072;Kurtosis_quant_stop=-1.873798;SVTYPE=DEL;SUPTYPE=AL;SVLEN=-208;STRANDS=+-;STRANDS2=12,19,12,19;RE=31;REF_strand=42,59;Strandbias_pval=0.836728;AF=0.234848	GT:DR:DV	0/0:101:31
chr2	30975498	6721	N	AGAGAGGAGAGAGGCAGAGACAACAGGCAGAGGGGAGAAGCAGGGCTCCATGCAACCCAGGAGCCGCCGGAACGTGGGATTCCCCGATCACAGGAATCTCCAGGATCGCGCCCTGGGCCAAAGGCAGGCGCAAACCGCTGCGACCACCGCAGGGGATCCTAAAATAAAGTCTTTTAAAAAAGTATTTGCTCCAGCATAATTCTCAGGGATAAAAAAGATTTCCAATAGTTACCCTCACAAACGCCGACAATCTGGGGGGCCGCCCAGGAAAACAGATTCGAACTGTTTTTCAAGCAGCATAAGCCTCTCCCCACCGGTGAGAGAGCCTGGGCCGGCTAAGGCAGCATGGCAGCCGTAGGGCAGCCGACATATGTGAACTCGGGGAACGCATCTTCCACGGCACTTACATTGTCTTTGTCATCGCATGTCAACGCCAAGAAAGTGCACGCATACTCATTCGCTAAACAGACTTCCGCTGAACCTGAACACAAGAAAAAGGGATTGAAGCAAAATTAGTTTGATGAAATGTTTGAAAAAAAAGTTCAACAGAAATGGGAACACGTACCATTAACAATGATCTAGGATACATTTATTTTTTTTTTCTTTAATTTGTTTTATTTATTAGGATAGGTCAAACAGAGAGA	.	FAIL_NOTPRECISE	IMPRECISE;SVMETHOD=Snifflesv1.0.12;CHR2=chr2;END=30975535;STD_quant_start=16.221331;STD_quant_stop=17.530425;Kurtosis_quant_start=-1.314567;Kurtosis_quant_stop=1.799818;SVTYPE=INS;SUPTYPE=AL,SR;SVLEN=613;STRANDS=+-;STRANDS2=41,41,41,41;RE=77;REF_strand=52,52;Strandbias_pval=1;AF=0.425414	GT:DR:DV	0/1:104:77
chr2	30992119	6722	CACCCCGCCCCCCCCGCACCGCCTCTCCCCTCCCCCGCCCGCCT	N	.	PASS	PRECISE;SVMETHOD=Snifflesv1.0.12;CHR2=chr2;END=30992163;STD_quant_start=6.074537;STD_quant_stop=7.899367;Kurtosis_quant_start=1.212149;Kurtosis_quant_stop=0.898171;SVTYPE=DEL;SUPTYPE=AL;SVLEN=-44;STRANDS=+-;STRANDS2=11,6,11,6;RE=17;REF_strand=39,27;Strandbias_pval=0.784652;AF=0.204819	GT:DR:DV	0/0:66:17
chr2	31067623	6723	N	CTCTGACTAGTCTCTGCCACCTCTCTCTCTCTCTACGTGACTATCTACAAAAAAAAAAAAAAAAAAAAAAAATACACTCCCTCTGATAACGAATTGCCAATTTCTTTGGACTTTAAAATTAAATTATAGGGATCCCTCGGGTTGGCGCACGCCGGTTTGGCGCCTGCCTTGGCCCAGGGCGCGATCCTGGAGACCCATGATCGAATCCCGGTCTGGCTTCCCGTTGCATTGAGCCTGTTCT	.	FAIL_NOTPRECISE	IMPRECISE;SVMETHOD=Snifflesv1.0.12;CHR2=chr2;END=31067629;STD_quant_start=14.423443;STD_quant_stop=15.259657;Kurtosis_quant_start=6.305201;Kurtosis_quant_stop=1.672198;SVTYPE=INS;SUPTYPE=AL;SVLEN=239;STRANDS=+-;STRANDS2=26,31,26,31;RE=57;REF_strand=33,37;Strandbias_pval=1;AF=0.448819	GT:DR:DV	0/1:70:57
chr2	31217376	6724	N	AAAGAGCAAGCACGGGGGTGGAGTGAATGGGTGGGAACAAAAAAACGGGCACCAATGGTTGGGTATTCTGTATGTTCGTCAAAACTGCACACCAATAAAAAAAAAATTAAAAAAAAAAAAAAAAAAAAAAAAAAAAAAAAAAAAAACAAAAAAAAAAAAAAAAAAAGA	.	PASS	PRECISE;SVMETHOD=Snifflesv1.0.12;CHR2=chr2;END=31217379;STD_quant_start=2.213594;STD_quant_stop=9.268225;Kurtosis_quant_start=3.514926;Kurtosis_quant_stop=3.348073;SVTYPE=INS;SUPTYPE=AL;SVLEN=153;STRANDS=+-;STRANDS2=3,12,3,12;RE=15;REF_strand=32,29;Strandbias_pval=0.0408122;AF=0.197368	GT:DR:DV	0/0:61:15
chr2	31226318	6725	N	CCGGCCCGGAGGCCTAAAACGCAAAAGGATGCGGGCCGGAA	.	PASS	PRECISE;SVMETHOD=Snifflesv1.0.12;CHR2=chr2;END=31226324;STD_quant_start=2.250926;STD_quant_stop=2.886751;Kurtosis_quant_start=1.740723;Kurtosis_quant_stop=-0.743721;SVTYPE=INS;SUPTYPE=AL;SVLEN=36;STRANDS=+-;STRANDS2=20,10,20,10;RE=30;REF_strand=57,34;Strandbias_pval=0.82747;AF=0.247934	GT:DR:DV	0/0:91:30
chr2	31226347	6726	N	AACGCGGGGTGCGCCGCTAGCATTGCCCGTGACC	.	PASS	PRECISE;SVMETHOD=Snifflesv1.0.12;CHR2=chr2;END=31226369;STD_quant_start=8.158584;STD_quant_stop=5.733672;Kurtosis_quant_start=2.447636;Kurtosis_quant_stop=2.907711;SVTYPE=INS;SUPTYPE=AL;SVLEN=33;STRANDS=+-;STRANDS2=20,12,20,12;RE=32;REF_strand=57,35;Strandbias_pval=1;AF=0.258065	GT:DR:DV	0/0:92:32
chr2	31258596	6727	N	ATGGTTGTACCGGTGCGCAGTCCCAGAGGCTCTGGCCT	.	PASS	PRECISE;SVMETHOD=Snifflesv1.0.12;CHR2=chr2;END=31258598;STD_quant_start=9.045520;STD_quant_stop=9.147599;Kurtosis_quant_start=1.355691;Kurtosis_quant_stop=0.734909;SVTYPE=INS;SUPTYPE=AL;SVLEN=43;STRANDS=+-;STRANDS2=32,24,32,24;RE=56;REF_strand=53,44;Strandbias_pval=0.866114;AF=0.366013	GT:DR:DV	0/1:97:56
chr2	31270119	6728	N	GCAGGGGCAGGGGGCCGGGGTGTGGGGGCGGAAGCTC	.	PASS	PRECISE;SVMETHOD=Snifflesv1.0.12;CHR2=chr2;END=31270123;STD_quant_start=5.908726;STD_quant_stop=4.929944;Kurtosis_quant_start=-1.598501;Kurtosis_quant_stop=-1.429018;SVTYPE=INS;SUPTYPE=AL;SVLEN=34;STRANDS=+-;STRANDS2=26,21,26,21;RE=47;REF_strand=50,36;Strandbias_pval=0.854856;AF=0.353383	GT:DR:DV	0/1:86:47
chr2	31270907	6729	N	TCCTTGCCCCGGTTTCCTTCGTGTTGTTTCCCCCTCT	.	FAIL_NOTPRECISE	IMPRECISE;SVMETHOD=Snifflesv1.0.12;CHR2=chr2;END=31270914;STD_quant_start=13.018087;STD_quant_stop=15.161872;Kurtosis_quant_start=0.572316;Kurtosis_quant_stop=-0.714021;SVTYPE=INS;SUPTYPE=AL;SVLEN=31;STRANDS=+-;STRANDS2=20,14,20,14;RE=34;REF_strand=51,43;Strandbias_pval=0.691041;AF=0.265625	GT:DR:DV	0/0:94:34
chr2	31314622	6730	N	ATGAGGTCCTGAGGCCCTACTTTGGGGCCTGACGTAGT	.	PASS	PRECISE;SVMETHOD=Snifflesv1.0.12;CHR2=chr2;END=31314623;STD_quant_start=8.743978;STD_quant_stop=9.030108;Kurtosis_quant_start=-0.611359;Kurtosis_quant_stop=-1.353384;SVTYPE=INS;SUPTYPE=AL;SVLEN=37;STRANDS=+-;STRANDS2=43,28,43,28;RE=71;REF_strand=63,44;Strandbias_pval=0.87669;AF=0.398876	GT:DR:DV	0/1:107:71
chr2	31318907	6731	N	GTGGTGCTCCGAGGGTACGAGAAGTGGGTGCCGCGCAGGAGAG	.	PASS	PRECISE;SVMETHOD=Snifflesv1.0.12;CHR2=chr2;END=31318909;STD_quant_start=0.000000;STD_quant_stop=1.658312;Kurtosis_quant_start=5.080150;Kurtosis_quant_stop=14.499901;SVTYPE=INS;SUPTYPE=AL;SVLEN=38;STRANDS=+-;STRANDS2=46,35,46,35;RE=81;REF_strand=64,48;Strandbias_pval=1;AF=0.419689	GT:DR:DV	0/1:112:81
chr2	31320137	6732	N	TGAGCCCGTGAGGTCCTGCTCTCCGGTGCGC	.	PASS	PRECISE;SVMETHOD=Snifflesv1.0.12;CHR2=chr2;END=31320142;STD_quant_start=0.973329;STD_quant_stop=1.701393;Kurtosis_quant_start=-1.240285;Kurtosis_quant_stop=1.917646;SVTYPE=INS;SUPTYPE=AL;SVLEN=31;STRANDS=+-;STRANDS2=19,20,19,20;RE=39;REF_strand=66,43;Strandbias_pval=0.257637;AF=0.263514	GT:DR:DV	0/0:109:39
chr2	31360920	6733	N	AAAACTCTATGCACATTCACGGGATCCCTGGGTGGCGCAGGCGGTTGGGGCGCTGCCTTTGGCCCAGGGCGGCGATCCGGGAGACCCGGGATCGATCCCACATCGGGCTCTCGGTGCGGAGGGAGGGGCCGGCTTCTCCCTCTGCCTAGGTCCTCTGGCCCTCTCTCTCTCTCGTTGTGACTAGCATAAATAAATAAAAAAAAAAAATTAAAAAAAAAAGA	.	PASS	PRECISE;SVMETHOD=Snifflesv1.0.12;CHR2=chr2;END=31360924;STD_quant_start=1.751190;STD_quant_stop=4.864840;Kurtosis_quant_start=0.290364;Kurtosis_quant_stop=0.372861;SVTYPE=INS;SUPTYPE=AL;SVLEN=206;STRANDS=+-;STRANDS2=14,17,14,17;RE=31;REF_strand=43,48;Strandbias_pval=1;AF=0.254098	GT:DR:DV	0/0:91:31
chr2	31371475	6734	N	CGGACCCTATATATTGATTTGTACATATTTGATG	.	PASS	PRECISE;SVMETHOD=Snifflesv1.0.12;CHR2=chr2;END=31371475;STD_quant_start=0.000000;STD_quant_stop=1.105542;Kurtosis_quant_start=10.722404;Kurtosis_quant_stop=7.406848;SVTYPE=INS;SUPTYPE=AL;SVLEN=36;STRANDS=+-;STRANDS2=17,19,17,19;RE=36;REF_strand=51,46;Strandbias_pval=0.69674;AF=0.270677	GT:DR:DV	0/0:97:36
chr2	31419590	6735	N	ACACCTAGGTGGGCAAGGTCTGAGGTCCCGCCCCAGCCCCGGCCGCCGCCCTGGCCCTCGAACCCCCGCCTT	.	PASS	PRECISE;SVMETHOD=Snifflesv1.0.12;CHR2=chr2;END=31419596;STD_quant_start=2.806243;STD_quant_stop=5.825590;Kurtosis_quant_start=6.762619;Kurtosis_quant_stop=4.937149;SVTYPE=INS;SUPTYPE=AL;SVLEN=67;STRANDS=+-;STRANDS2=15,17,15,17;RE=32;REF_strand=42,49;Strandbias_pval=1;AF=0.260163	GT:DR:DV	0/0:91:32
chr2	31444583	6736	N	TAAAATAAAAAACTAACGAGGGAGGGATCCCTGGGTGGCGCAGCGGTTTGGCGCCTGCCTTTTGCCCCGGGCGCGATCCTGAGACCCGGGATGGGACTCGAGAATCCCACATCGGGCTTTCCCAGTGCATGGAGCCTGCTTCTCCCTCTGCCTGTGTCTCTGCCTCTCTCTCTCCTCTCTGTGACTATCATAAATAATAATAAAAAAAAAAAAA	.	PASS	PRECISE;SVMETHOD=Snifflesv1.0.12;CHR2=chr2;END=31444594;STD_quant_start=2.387467;STD_quant_stop=6.024948;Kurtosis_quant_start=2.513536;Kurtosis_quant_stop=1.792969;SVTYPE=INS;SUPTYPE=AL;SVLEN=203;STRANDS=+-;STRANDS2=10,10,10,10;RE=20;REF_strand=38,41;Strandbias_pval=1;AF=0.20202	GT:DR:DV	0/0:79:20
chr2	31467341	6737	N	AAGACCCTGCGCCCCAAGGCTAGCTCCAGGGCCACTCCACCGCAGCCGCACA	.	FAIL_NOTPRECISE	IMPRECISE;SVMETHOD=Snifflesv1.0.12;CHR2=chr2;END=31467345;STD_quant_start=11.679041;STD_quant_stop=10.812030;Kurtosis_quant_start=-0.367187;Kurtosis_quant_stop=-0.296847;SVTYPE=INS;SUPTYPE=AL;SVLEN=47;STRANDS=+-;STRANDS2=13,8,13,8;RE=21;REF_strand=52,47;Strandbias_pval=0.478178;AF=0.175	GT:DR:DV	0/0:99:21
chr2	31467401	6738	N	CAGGGCTCCCCGTCAGCCGCACAGCCCTTCCCCGCAGCTA	.	FAIL_NOTPRECISE	IMPRECISE;SVMETHOD=Snifflesv1.0.12;CHR2=chr2;END=31467406;STD_quant_start=8.443933;STD_quant_stop=15.880806;Kurtosis_quant_start=2.481876;Kurtosis_quant_stop=1.789035;SVTYPE=INS;SUPTYPE=AL;SVLEN=44;STRANDS=+-;STRANDS2=8,5,8,5;RE=13;REF_strand=51,48;Strandbias_pval=0.565071;AF=0.116071	GT:DR:DV	0/0:99:13
chr2	31618807	6739	N	ACAATATTTTAAAGGGGGTGGGTTCCCTGGCGTGGGCGCAGCTGGTTTGGCGCCTGCCTGTGTGGGCCCAGGGCGCTGATCTGGAGACTGGATCGAATCCCACGTCGGGCTCCCGGTGCATGGAGCCTGCTTCTGCCTCTGTCCTGTGTCTCTCGCCCTTCTCTCTCTCTGTGCTGTGACTATCATAAATAAATAAAAAAAACAAAAAAAAAATTAAAAAAAAAAACAAAAAAAAAAACAAAAAAAAAAAAAA	.	PASS	PRECISE;SVMETHOD=Snifflesv1.0.12;CHR2=chr2;END=31618812;STD_quant_start=0.447214;STD_quant_stop=9.679876;Kurtosis_quant_start=-0.869210;Kurtosis_quant_stop=-0.785276;SVTYPE=INS;SUPTYPE=AL;SVLEN=251;STRANDS=+-;STRANDS2=10,10,10,10;RE=20;REF_strand=48,41;Strandbias_pval=0.807316;AF=0.183486	GT:DR:DV	0/0:89:20
chr2	31703228	6740	N	TATGGGTATGTTAGGGCTTCAGTGCTTAGGGTTTAATAG	.	FAIL_NOTPRECISE	IMPRECISE;SVMETHOD=Snifflesv1.0.12;CHR2=chr2;END=31703233;STD_quant_start=11.441154;STD_quant_stop=10.885771;Kurtosis_quant_start=0.127837;Kurtosis_quant_stop=5.320392;SVTYPE=INS;SUPTYPE=AL;SVLEN=41;STRANDS=+-;STRANDS2=9,8,9,8;RE=17;REF_strand=31,33;Strandbias_pval=0.790241;AF=0.209877	GT:DR:DV	0/0:64:17
chr2	31715144	6741	TTAGGGTTATGAAAAAAAAAAGAAAAAAAAAAGATGT	N	.	PASS	PRECISE;SVMETHOD=Snifflesv1.0.12;CHR2=chr2;END=31715181;STD_quant_start=2.664583;STD_quant_stop=3.521363;Kurtosis_quant_start=-1.693919;Kurtosis_quant_stop=-2.051347;SVTYPE=DEL;SUPTYPE=AL;SVLEN=-37;STRANDS=+-;STRANDS2=9,6,9,6;RE=15;REF_strand=37,23;Strandbias_pval=1;AF=0.2	GT:DR:DV	0/0:60:15
chr2	31740463	6742	N	TGTAGAAGCTAAGTCCAAAAAAAAAAAAAAAAAAAAAAAAAAAA	.	PASS	PRECISE;SVMETHOD=Snifflesv1.0.12;CHR2=chr2;END=31740469;STD_quant_start=1.673320;STD_quant_stop=3.301515;Kurtosis_quant_start=-1.552606;Kurtosis_quant_stop=-0.944388;SVTYPE=INS;SUPTYPE=AL;SVLEN=40;STRANDS=+-;STRANDS2=12,8,12,8;RE=20;REF_strand=48,46;Strandbias_pval=0.622802;AF=0.175439	GT:DR:DV	0/0:94:20
chr2	31791115	6743	N	AAGGTCGGGCCACTAAAAAAAAAAAAACAAAAAAAAA	.	PASS	PRECISE;SVMETHOD=Snifflesv1.0.12;CHR2=chr2;END=31791117;STD_quant_start=1.236694;STD_quant_stop=3.029269;Kurtosis_quant_start=4.695402;Kurtosis_quant_stop=10.155033;SVTYPE=INS;SUPTYPE=AL;SVLEN=37;STRANDS=+-;STRANDS2=18,17,18,17;RE=35;REF_strand=50,40;Strandbias_pval=0.694048;AF=0.28	GT:DR:DV	0/0:90:35
chr2	31829809	6744	N	CTCCTGCTTGAGCTGGGAGTCCAGCTCAGGGCT	.	PASS	PRECISE;SVMETHOD=Snifflesv1.0.12;CHR2=chr2;END=31829808;STD_quant_start=0.000000;STD_quant_stop=1.110555;Kurtosis_quant_start=25.523442;Kurtosis_quant_stop=6.087332;SVTYPE=INS;SUPTYPE=AL;SVLEN=35;STRANDS=+-;STRANDS2=24,36,24,36;RE=60;REF_strand=46,55;Strandbias_pval=0.515109;AF=0.372671	GT:DR:DV	0/1:101:60
chr2	31831508	6745	N	GAAGAAAAATTTACCGAGGGGGGATCCTTGATGGCGCAGTGGTTTAGCGCCTGCCTTTTGGCCAGCGGCGACCTGGAGACCCCGGGATCAAATCCCACGTCAGGCTCCCGGTGCCATGGAGCCATGCTTCTCCTCGCCTGATGTCTCTGCCTCTCTCTCGCTCGGTGGACGATCATAATAAATAAATAAAAAAAAAAAAAAAAAAAAAAAAAAAAAAAAA	.	PASS	PRECISE;SVMETHOD=Snifflesv1.0.12;CHR2=chr2;END=31831507;STD_quant_start=3.023716;STD_quant_stop=7.126410;Kurtosis_quant_start=5.827004;Kurtosis_quant_stop=4.284155;SVTYPE=INS;SUPTYPE=AL;SVLEN=240;STRANDS=+-;STRANDS2=11,17,11,17;RE=28;REF_strand=38,51;Strandbias_pval=0.828102;AF=0.239316	GT:DR:DV	0/0:89:28
chr2	31848563	6746	N	AGGGGTCCACTCGGGGGGCCGAAAACGGGGGGAGACGAGAAGC	.	FAIL_NOTPRECISE	IMPRECISE;SVMETHOD=Snifflesv1.0.12;CHR2=chr2;END=31848577;STD_quant_start=28.310775;STD_quant_stop=39.222443;Kurtosis_quant_start=-0.555148;Kurtosis_quant_stop=-0.161402;SVTYPE=INS;SUPTYPE=AL;SVLEN=57;STRANDS=+-;STRANDS2=0,13,0,13;RE=13;REF_strand=45,46;Strandbias_pval=0.00047553;AF=0.125	GT:DR:DV	0/0:91:13
chr2	31926874	6747	N	GCCAATAAGAAGCAGGGGTCCCTGGTGGCGCAGCGTTTGGCGCCGTGCCTTTGGCCCGGCGCGATCCTGGAGACCCCCGGGGATCAGAATCCCACATCGTCTCTCACCGGTGCATGGAGCATGCTTCTTCGATCTTCCCTCTGCCTTTTCCTCTGCCTCTCTCTCTCTTCTGTGACTACATGAATAGAATAAATGAAAATCTTAAAAAAAAAAAAA	.	PASS	PRECISE;SVMETHOD=Snifflesv1.0.12;CHR2=chr2;END=31926880;STD_quant_start=1.825742;STD_quant_stop=3.000000;Kurtosis_quant_start=7.478006;Kurtosis_quant_stop=3.600167;SVTYPE=INS;SUPTYPE=AL;SVLEN=207;STRANDS=+-;STRANDS2=11,14,11,14;RE=25;REF_strand=33,42;Strandbias_pval=1;AF=0.25	GT:DR:DV	0/0:75:25
chr2	31937665	6748	N	CTTTGCTTTGGGAAAAAATAAAATCACTAAAAAAAAATCAAAAC	.	PASS	PRECISE;SVMETHOD=Snifflesv1.0.12;CHR2=chr2;END=31937667;STD_quant_start=4.028743;STD_quant_stop=3.339737;Kurtosis_quant_start=3.142847;Kurtosis_quant_stop=2.947155;SVTYPE=INS;SUPTYPE=AL;SVLEN=37;STRANDS=+-;STRANDS2=11,16,11,16;RE=27;REF_strand=31,41;Strandbias_pval=1;AF=0.272727	GT:DR:DV	0/0:72:27
chr2	31946093	6749	N	TTTTTTTTTTTTTTTTTTTTTTTGTTTTTTTTTTGTACAGGAAG	.	PASS	PRECISE;SVMETHOD=Snifflesv1.0.12;CHR2=chr2;END=31946095;STD_quant_start=2.121320;STD_quant_stop=5.899152;Kurtosis_quant_start=-0.885870;Kurtosis_quant_stop=-2.188065;SVTYPE=INS;SUPTYPE=AL;SVLEN=44;STRANDS=+-;STRANDS2=8,12,8,12;RE=20;REF_strand=35,39;Strandbias_pval=0.619903;AF=0.212766	GT:DR:DV	0/0:74:20
chr2	31949679	6750	N	CCCGTTCCTTTCCTTCCTTCCCCTCCTTCCTTCCTGTCCTTCCCTTTCCTTTCCTTTGCCTTCCTTCCTTGCCTTCCTCCTTTTCTTTCCGTC	.	FAIL_NOTPRECISE	IMPRECISE;SVMETHOD=Snifflesv1.0.12;CHR2=chr2;END=31949705;STD_quant_start=20.126523;STD_quant_stop=18.106522;Kurtosis_quant_start=-1.264209;Kurtosis_quant_stop=-0.725786;SVTYPE=INS;SUPTYPE=AL;SVLEN=57;STRANDS=+-;STRANDS2=17,10,17,10;RE=27;REF_strand=44,37;Strandbias_pval=0.505112;AF=0.25	GT:DR:DV	0/0:81:27
chr2	31972571	6751	N	AAGAAAAATGTTAGATCAACAAAAAAAAAAAAAAAAAAAAAAAAAAAACAAAAA	.	PASS	PRECISE;SVMETHOD=Snifflesv1.0.12;CHR2=chr2;END=31972577;STD_quant_start=3.625308;STD_quant_stop=4.259443;Kurtosis_quant_start=7.266733;Kurtosis_quant_stop=7.715943;SVTYPE=INS;SUPTYPE=AL;SVLEN=45;STRANDS=+-;STRANDS2=13,15,13,15;RE=28;REF_strand=42,44;Strandbias_pval=1;AF=0.245614	GT:DR:DV	0/0:86:28
chr2	31980307	6752	N	GGTTTTCTTTTTTTTTTTTCTTTTTTTTTTTTTATTTAC	.	PASS	PRECISE;SVMETHOD=Snifflesv1.0.12;CHR2=chr2;END=31980306;STD_quant_start=2.949576;STD_quant_stop=3.807887;Kurtosis_quant_start=6.520050;Kurtosis_quant_stop=6.047736;SVTYPE=INS;SUPTYPE=AL;SVLEN=41;STRANDS=+-;STRANDS2=7,12,7,12;RE=19;REF_strand=25,40;Strandbias_pval=1;AF=0.22619	GT:DR:DV	0/0:65:19
chr2	32083162	6753	N	AAAAACAAAAGCAGCTGGTTGGGATCCCTGGGGTGGCGCAGCGGTTTAGCGGCCTGCCTGTGGGGCCCAGGGCGCGATCCGGGAGACCCGGGATAAGGAATCCCAATCAGGCTCGGGGTAGCAATGAGCGCTGCATTCTCCCCTCTGCCTGATGGTCTCTGACGCGCGCTCTCTCTCTGTGACTATTCATAAAAAAAAAAAAAAAAAAAATTAAAAA	.	FAIL_NOTPRECISE	IMPRECISE;SVMETHOD=Snifflesv1.0.12;CHR2=chr2;END=32083181;STD_quant_start=4.012481;STD_quant_stop=10.959015;Kurtosis_quant_start=0.583209;Kurtosis_quant_stop=3.232092;SVTYPE=INS;SUPTYPE=AL;SVLEN=203;STRANDS=+-;STRANDS2=10,11,10,11;RE=21;REF_strand=29,29;Strandbias_pval=1;AF=0.265823	GT:DR:DV	0/0:58:21
chr2	32083354	6754	TCTTTCTTTCTTTCTTTCTTTCTTTCTTTCTTTCTTTCTTTCTCTTTCTTTC	N	.	FAIL_NOTPRECISE	IMPRECISE;SVMETHOD=Snifflesv1.0.12;CHR2=chr2;END=32083411;STD_quant_start=16.619266;STD_quant_stop=13.667480;Kurtosis_quant_start=3.574639;Kurtosis_quant_stop=3.195040;SVTYPE=DEL;SUPTYPE=AL;SVLEN=-57;STRANDS=+-;STRANDS2=0,10,0,10;RE=10;REF_strand=27,29;Strandbias_pval=0.00391964;AF=0.151515	GT:DR:DV	0/0:56:10
chr2	32083735	6755	N	TTAATTTTCTTCCCTTTCTCCTTTCTCCTTTCTTCCTTTCTTCCCTTTCCTCTT	.	FAIL_NOTPRECISE	IMPRECISE;SVMETHOD=Snifflesv1.0.12;CHR2=chr2;END=32083736;STD_quant_start=22.015903;STD_quant_stop=22.083931;Kurtosis_quant_start=-0.282014;Kurtosis_quant_stop=-0.656315;SVTYPE=INS;SUPTYPE=AL;SVLEN=54;STRANDS=+-;STRANDS2=1,9,1,9;RE=10;REF_strand=19,29;Strandbias_pval=0.140728;AF=0.172414	GT:DR:DV	0/0:48:10
chr2	32103412	6756	N	TCCGTTCGTTCTTTCTCTTTCGTTTTTTCTTCTTTATATCTTCTGGTTGTTTTTTTATCCGGGTTCTTTTTTTCCTTTGGGACTTCTTTGTTTCTTTTCTTTTCTCTGTTGTCTTTCTTTGTTTATTTCTTTTTCTTTTACTTTTCTTAACTTTCTTTTGTCGTATCTTCTTTGTTCGGTTTCTTTCTTTCTTTTCTTCTTTTTGTTCGTCTTTTATTTCATTGTCTTTTTCTCTGTCGGTTTTTTGTCTTATTGTGTGCTTTTC	.	FAIL_NOTPRECISE	IMPRECISE;SVMETHOD=Snifflesv1.0.12;CHR2=chr2;END=32103434;STD_quant_start=80.702540;STD_quant_stop=89.255812;Kurtosis_quant_start=2.885129;Kurtosis_quant_stop=1.950919;SVTYPE=INS;SUPTYPE=AL;SVLEN=207;STRANDS=+-;STRANDS2=10,1,10,1;RE=11;REF_strand=42,31;Strandbias_pval=0.045212;AF=0.130952	GT:DR:DV	0/0:73:11
chr2	32113782	6757	N	ATATTTTTATTTGATTAGTTAAGGTGTTTTTTTTTGTGGGTAG	.	PASS	PRECISE;SVMETHOD=Snifflesv1.0.12;CHR2=chr2;END=32113788;STD_quant_start=1.977142;STD_quant_stop=4.156047;Kurtosis_quant_start=5.540494;Kurtosis_quant_stop=6.496398;SVTYPE=INS;SUPTYPE=AL;SVLEN=42;STRANDS=+-;STRANDS2=11,12,11,12;RE=23;REF_strand=39,42;Strandbias_pval=1;AF=0.221154	GT:DR:DV	0/0:81:23
chr2	32253877	6758	GAACAAAAATAAAAAAAAAAAATAAATAAATAAATAAAAAAAAAAA	N	.	PASS	PRECISE;SVMETHOD=Snifflesv1.0.12;CHR2=chr2;END=32253926;STD_quant_start=3.044120;STD_quant_stop=1.341641;Kurtosis_quant_start=-0.877970;Kurtosis_quant_stop=-1.356274;SVTYPE=DEL;SUPTYPE=AL;SVLEN=-49;STRANDS=+-;STRANDS2=15,15,15,15;RE=30;REF_strand=39,44;Strandbias_pval=0.832987;AF=0.265487	GT:DR:DV	0/0:83:30
chr2	32272545	6759	N	TGAATATTCCATATTGTTTTGTTTTTTTTTTTTTTG	.	PASS	PRECISE;SVMETHOD=Snifflesv1.0.12;CHR2=chr2;END=32272549;STD_quant_start=3.240370;STD_quant_stop=5.848077;Kurtosis_quant_start=4.356767;Kurtosis_quant_stop=-0.712142;SVTYPE=INS;SUPTYPE=AL;SVLEN=34;STRANDS=+-;STRANDS2=7,12,7,12;RE=19;REF_strand=33,40;Strandbias_pval=0.607811;AF=0.206522	GT:DR:DV	0/0:73:19
chr2	32278308	6760	N	AGTTTGTTTTTTGTTTTTGTTTGTTTTTTTTTTTTTTTGTTTTATAGAGAAC	.	PASS	PRECISE;SVMETHOD=Snifflesv1.0.12;CHR2=chr2;END=32278310;STD_quant_start=3.098387;STD_quant_stop=4.074310;Kurtosis_quant_start=6.925720;Kurtosis_quant_stop=6.995379;SVTYPE=INS;SUPTYPE=AL;SVLEN=42;STRANDS=+-;STRANDS2=3,10,3,10;RE=13;REF_strand=25,37;Strandbias_pval=0.348352;AF=0.173333	GT:DR:DV	0/0:62:13
chr2	32368230	6761	N	AAACTGTTCCCGGGATCCCTGGGTGGCGCACGGTTTGGGCGCCTGCCTTTGCCCGCAGGGCGGCGATCCTGGGACCCGGGATCAGAATCAACAAGCGGGCCTTCCCCGGGGCATGGAGCCTGCAGTATCCCTCGGCCTGTGTCTCTGCCCGCTTCTCTCTGTGACTATCATAAATAAAGAAAAAAAATTGAAAAAAAAAAAAATAAATAAAAATAAAAGAG	.	PASS	PRECISE;SVMETHOD=Snifflesv1.0.12;CHR2=chr2;END=32368234;STD_quant_start=2.658320;STD_quant_stop=7.289262;Kurtosis_quant_start=3.714960;Kurtosis_quant_stop=1.313729;SVTYPE=INS;SUPTYPE=AL;SVLEN=226;STRANDS=+-;STRANDS2=16,14,16,14;RE=30;REF_strand=52,54;Strandbias_pval=0.83645;AF=0.220588	GT:DR:DV	0/0:106:30
chr2	32397061	6762	N	GCTTTCTTCACTAAAGTCATGCCGGCTACCATTGCGGCCACAGAGCCACCTAAGTCG	.	PASS	PRECISE;SVMETHOD=Snifflesv1.0.12;CHR2=chr2;END=32397067;STD_quant_start=2.614065;STD_quant_stop=2.857738;Kurtosis_quant_start=1.020154;Kurtosis_quant_stop=0.547495;SVTYPE=INS;SUPTYPE=AL;SVLEN=57;STRANDS=+-;STRANDS2=12,13,12,13;RE=25;REF_strand=36,33;Strandbias_pval=0.816751;AF=0.265957	GT:DR:DV	0/0:69:25
chr2	32413900	6763	N	TAAAAGAAAAGTTGGACTGATGGGGTATTATGCGACGGAAGTTAAGGTTCCGTCGGAGAAGGACAAACATTCTATGTTCTTCCATTTTCAATTTTCGGGGAATATAAATCATAGTGAAAGGGAAATCAGGGAAGGAGAGGACGATGGTGGCGAAATATCAGAAAGGGAGACACGAACGTAAGACTGCTCACACTCGGGAAACGAACACTAGGGGGTAGAGGGAGGCGGGCCGGGGGTGGGAGTGAATGTTGGTGACCGCTGCGTCACTGTGTGTTACTCTGTATGTTAGTAATTGAACACAATAAACAAAAAAAATAAAAAAAATAAAAAAATAAAAAGAAAGAAAATATAATA	.	PASS	PRECISE;SVMETHOD=Snifflesv1.0.12;CHR2=chr2;END=32413901;STD_quant_start=2.779797;STD_quant_stop=6.266796;Kurtosis_quant_start=6.863042;Kurtosis_quant_stop=1.132047;SVTYPE=INS;SUPTYPE=AL,SR;SVLEN=348;STRANDS=+-;STRANDS2=12,10,12,10;RE=22;REF_strand=53,50;Strandbias_pval=0.818647;AF=0.176	GT:DR:DV	0/0:103:22
chr2	32419119	6764	N	ATAAGTATATCATATCTTCTTTGTCATCCATCTGTCAATGGGGGGGGGGGAAAAAAAACATCTTGGCTGTTTTGTTTCTTAAATTCAACACAATGAGTGAAAATCATCCATACGTATTTGGTCTTTCTTTGAATTACTTATTTTTGCTTAGCAGAATAAACGCTAGTCCCATCAACATCGTTAAAATGGCAAGATTTCATGGGCAAGATATATATATATATATATAAGATAGCGCTTATATATTA	.	FAIL_NOTPRECISE	IMPRECISE;SVMETHOD=Snifflesv1.0.12;CHR2=chr2;END=32419139;STD_quant_start=17.315559;STD_quant_stop=18.489379;Kurtosis_quant_start=9.418284;Kurtosis_quant_stop=11.922933;SVTYPE=INS;SUPTYPE=AL;SVLEN=227;STRANDS=+-;STRANDS2=37,35,37,35;RE=70;REF_strand=62,53;Strandbias_pval=0.764928;AF=0.378378	GT:DR:DV	0/1:115:70
chr2	32463739	6765	N	CCCCCCCTCCCCCCCCCCCACCCCCCCCCCCCCCCCCCCCCCCCCCCCCCCCCCCCCCCCCCCCCCCCCCCCCCCCCCCCCCCCCCCCA	.	FAIL_NOTPRECISE	IMPRECISE;SVMETHOD=Snifflesv1.0.12;CHR2=chr2;END=32463742;STD_quant_start=31.532523;STD_quant_stop=41.378739;Kurtosis_quant_start=-1.042370;Kurtosis_quant_stop=-1.286358;SVTYPE=INS;SUPTYPE=AL;SVLEN=86;STRANDS=+-;STRANDS2=3,12,3,12;RE=15;REF_strand=41,50;Strandbias_pval=0.091121;AF=0.141509	GT:DR:DV	0/0:91:15
chr2	32476361	6766	N	CGGCCTAGGGACGCGGGCGGCGGCGGGGCGGCTGGGCGGGGCGCCGGCGCGGTGCCGCGCGGGCGGGGGGGGCG	.	PASS	PRECISE;SVMETHOD=Snifflesv1.0.12;CHR2=chr2;END=32476377;STD_quant_start=6.328715;STD_quant_stop=6.431829;Kurtosis_quant_start=3.130966;Kurtosis_quant_stop=3.053798;SVTYPE=INS;SUPTYPE=AL;SVLEN=60;STRANDS=+-;STRANDS2=19,20,19,20;RE=39;REF_strand=58,59;Strandbias_pval=1;AF=0.25	GT:DR:DV	0/0:117:39
chr2	32504960	6767	N	AATACTGTTGAATGTTAAAAAAAAAAAAAACAAAAAAAAAAAAAAAAAAAAAAAAAAAAAAAAAAAAAAAAAAAA	.	PASS	PRECISE;SVMETHOD=Snifflesv1.0.12;CHR2=chr2;END=32504968;STD_quant_start=1.290994;STD_quant_stop=3.674235;Kurtosis_quant_start=-0.656498;Kurtosis_quant_stop=-0.631738;SVTYPE=INS;SUPTYPE=AL;SVLEN=58;STRANDS=+-;STRANDS2=12,12,12,12;RE=24;REF_strand=42,44;Strandbias_pval=1;AF=0.218182	GT:DR:DV	0/0:86:24
chr2	32590442	6768	N	CCATGAGGTGGACTCGATCCCGAGGGCGCGCGGAATCACGCGCAACCGGGCGGCAGGCCAGTGCGAAACTAGCATATGGCCACTGGAGCGGACCGAGATCTAGGGTTTGTTGTTGTTGGTTGTTGTTGATGTTTGTTGTTGAGTTTAGAGTTCGTTATAATAGTTTAGAATACCCCTCTCAGGACATAGATTTGGCCACTTACCTTCTTTCCCATTCAGTAGTTTTACCTTTTCGATAGGAGAATGGTATGCCTCTGCCTGCCCTATTGGAAGCAGAGCAAGAGCCTGCTGCCAGTTTGTAGTTTGATGACGCCCCTGCCATTTCTTTTTTGGGCTTTTAGTTTACTCCTGCTTGAGTTACTCCAACCAATAACACCCGCACCCACCCCCCGCAACAAGCTAATATGAGGAGCTTGCTACCTTTTTCTTTTAGTTTTATATGGATTTTACAGTAGACATGAAGTTTTAAAATCCACTTATTTTGTTTATGGATGAGATATTGGGCCAGTTTTCGCACAACTCGATGACGAAGAGACTATCCTTTCCCCACTCGATATCCTCTAAGGTTATTTGACTATATTTGACTAGAGTTATACATTTCTGGCTAATAATTGTTTCACTGACGCTAGTAGCTCCTGTTAACAAGCCAAATAAAGATCAAAATAGGCAATATGCCATTGTTTTATTCTGGAACCTCAACCACACGACAACACAAAAAACAAAAAAACACCACGTGTCTAGGGGGGTTTTTATCAAGAAGGATCTTCTGATCGATACAACCACGTCCAAACAGAGTAGTGCAACACTGGGCGCACTCGCTCTGATCGCAAACCTCTGCGAAGCGCTGCCTCGTCTTTATAACTCATACCCGACCGTATTACTACAATCGGGTACAGTTCGGCTTCACTCTACCTTAACCTTTGTTACTGTCATATGCTCAGAGGACAGTCGAAATCATGTTAACCTAGTGAGCCGGTCTTCGTAAGTAAGGATCCTGTG	.	UNRESOLVED	PRECISE;SVMETHOD=Snifflesv1.0.12;CHR2=chr2;END=32590441;STD_quant_start=0.932505;STD_quant_stop=1.503619;Kurtosis_quant_start=13.701391;Kurtosis_quant_stop=3.131892;SVTYPE=INS;SUPTYPE=AL,SR;SVLEN=999;STRANDS=+-;STRANDS2=22,24,22,24;RE=46;REF_strand=1,0;Strandbias_pval=0.489362;AF=0.978723	GT:DR:DV	1/1:1:46
chr2	32634967	6769	N	TTTTTTTTTTTTTTTTTTTTTTTTTTTTTTTTTTTTAAACGTACCTCATTTAAGATTTTTTTTTTTTTAAATATTTATTTAGTACTTCATTAGAGACAGCGAGAGAAGGGAGGCAGAGACACAGGCAGGAGGGCGAAGCAGGCTCCATGCACCGGGAGCCGAGTTGGCGATTCGATCCCCGGGTTCTCCAGGATCGCGCCCTGGGCCAAAAGGCAGCGTCCAAAACCGCTGCGCAACCCAGGGCATCCCAAATAAATA	.	PASS	PRECISE;SVMETHOD=Snifflesv1.0.12;CHR2=chr2;END=32634966;STD_quant_start=2.569047;STD_quant_stop=6.316645;Kurtosis_quant_start=0.070998;Kurtosis_quant_stop=2.027468;SVTYPE=INS;SUPTYPE=AL;SVLEN=262;STRANDS=+-;STRANDS2=9,10,9,10;RE=19;REF_strand=39,41;Strandbias_pval=1;AF=0.191919	GT:DR:DV	0/0:80:19
chr2	32654938	6770	N	TTTTTTAAGAATTGTTTTAGTTTTTTTTTTTTTTTATTTTTTTGTTTTTTTTTTTTTTTTTTTTTATG	.	PASS	PRECISE;SVMETHOD=Snifflesv1.0.12;CHR2=chr2;END=32654938;STD_quant_start=5.392897;STD_quant_stop=8.000000;Kurtosis_quant_start=2.471620;Kurtosis_quant_stop=2.546036;SVTYPE=INS;SUPTYPE=AL,SR;SVLEN=65;STRANDS=+-;STRANDS2=14,10,14,10;RE=24;REF_strand=44,40;Strandbias_pval=0.648956;AF=0.222222	GT:DR:DV	0/0:84:24
chr2	32767131	6771	N	GGGCTGCACGGGTGGGCGGCAGTGGATTTTAAGGCGCCGGCCTATTGGGCCCAGGGGGGGCGAGATCCTGGAAGACCGCGGGAATCGAATCCCCAAACGTCAGGCTCTCCGGGGCATGGAGCCTGCTTCTCCCTGCTCCTGTGTCTCTGGCCTCTCTCTCTCGTCTCTCTGTGAATGATCATAAATAAATAAAAAATTTAAAAAAAAATAAAAAAAAAAACAAAAAAAAAAAAAAAAAGAAGTTTAAGTTCTAGG	.	PASS	PRECISE;SVMETHOD=Snifflesv1.0.12;CHR2=chr2;END=32767134;STD_quant_start=7.028513;STD_quant_stop=8.666026;Kurtosis_quant_start=1.614791;Kurtosis_quant_stop=5.331172;SVTYPE=INS;SUPTYPE=AL;SVLEN=235;STRANDS=+-;STRANDS2=12,7,12,7;RE=19;REF_strand=49,52;Strandbias_pval=0.318837;AF=0.158333	GT:DR:DV	0/0:101:19
chr2	32785175	6772	N	AAGTACACACATGGCTGGGGATCCCTTGGGTGGCTCAGCGGTTTGGCGCCTGCATTTGGCCCAGGGCGCGATCCGGGAAGACCCCAGGATCGAAATACACGTCGGCGCTCCCGGTGCAATAGAGCTGCTCTTCCCTCATTGCCGGTGTCTCTGCCTCTCTCTCTCTCTCTCTCTGGCTGACTATCAGAGAAATAAAATAAAAAATCATAAATAACAAAAAAAAAATA	.	PASS	PRECISE;SVMETHOD=Snifflesv1.0.12;CHR2=chr2;END=32785180;STD_quant_start=2.516611;STD_quant_stop=7.270947;Kurtosis_quant_start=1.552960;Kurtosis_quant_stop=3.903596;SVTYPE=INS;SUPTYPE=AL;SVLEN=227;STRANDS=+-;STRANDS2=19,11,19,11;RE=30;REF_strand=55,33;Strandbias_pval=1;AF=0.254237	GT:DR:DV	0/0:88:30
chr2	32833816	6773	CATGGGGATCCCTGGGTGGCGCAGCGGTTTGGCGCCTGCCTTTGGCCCAGGGCGCGATCCTGGAGACCTGGGATCGAATCCCACATCGGGCTCCCGGTGCATGGAGCCTGCTTCTCCCTCTGCCTGTGTCTCTGCCTCTCTCTCTCTCTCTCTGTGTGACTATCATAAATAAATAAAAATTAAAAAAAAAATAAAAAAAAACAACAAAAAACAAAAAAAAAAAAAAACAAATA	N	.	PASS	PRECISE;SVMETHOD=Snifflesv1.0.12;CHR2=chr2;END=32834051;STD_quant_start=1.812654;STD_quant_stop=1.647509;Kurtosis_quant_start=-1.391448;Kurtosis_quant_stop=-1.182013;SVTYPE=DEL;SUPTYPE=AL;SVLEN=-235;STRANDS=+-;STRANDS2=14,14,14,14;RE=28;REF_strand=40,44;Strandbias_pval=0.831267;AF=0.25	GT:DR:DV	0/0:84:28
chr2	32843125	6774	N	ACTAAAGGAAGGGTGCAGGGATCCCTGGGGGCGCAGCGGTTTTGGGCGCCTGCCTTGCCCAGGGGCATCCTGGAGACCCGGGATGCGAATCGCACAGTCGGGCCTCCCGGGTGCATGAGCCGGCTTCGCACTATGCCTGGGTCCTCTGCCCCTCTTCTTCTCTGTGACGAAGCATGAAAAACGAAAAAAAAAAAAAAAAAAAAAACGGGTGAGAAAAAGTTCGACAGTAAAAAAAAAAGAAAAAAAAGAA	.	PASS	PRECISE;SVMETHOD=Snifflesv1.0.12;CHR2=chr2;END=32843136;STD_quant_start=2.212405;STD_quant_stop=7.011269;Kurtosis_quant_start=5.473535;Kurtosis_quant_stop=3.076241;SVTYPE=INS;SUPTYPE=AL,SR;SVLEN=248;STRANDS=+-;STRANDS2=25,14,25,14;RE=39;REF_strand=50,35;Strandbias_pval=0.693057;AF=0.314516	GT:DR:DV	0/1:85:39
chr2	32874612	6775	N	ATCTCTAATTTAAATCTTGTTTTTTTAATTTTTTATGTATTTATGATAGTCACGGAGAGAGAGAAGAGAGGCAGAGACATAGTCAAGGGAGAAGCAGCTCCAGCCCAGGAGCCTGAGTGTGGGATTTGATCCCAGGTCTCACAGGAATCGCGCCCTGGGCCAAAGGCAGGCAACAAACTGCTGCGCCACCCGGGAATCCCTT	.	PASS	PRECISE;SVMETHOD=Snifflesv1.0.12;CHR2=chr2;END=32874611;STD_quant_start=3.958114;STD_quant_stop=8.241157;Kurtosis_quant_start=5.129540;Kurtosis_quant_stop=2.760497;SVTYPE=INS;SUPTYPE=AL;SVLEN=209;STRANDS=+-;STRANDS2=14,11,14,11;RE=25;REF_strand=49,39;Strandbias_pval=1;AF=0.221239	GT:DR:DV	0/0:88:25
chr2	32875644	6776	N	CACCGCAACCTTTTCGCTCTCGACCTCCTTCCTCG	.	FAIL_NOTPRECISE	IMPRECISE;SVMETHOD=Snifflesv1.0.12;CHR2=chr2;END=32875671;STD_quant_start=18.425526;STD_quant_stop=18.485129;Kurtosis_quant_start=-1.434794;Kurtosis_quant_stop=2.993121;SVTYPE=INS;SUPTYPE=AL;SVLEN=52;STRANDS=+-;STRANDS2=13,1,13,1;RE=14;REF_strand=43,38;Strandbias_pval=0.00648067;AF=0.147368	GT:DR:DV	0/0:81:14
chr2	32881126	6777	TCAGGATTTCCTTTTTTTTTTAATTTTTTTTTTTTATTATTTATTTATGATAGTCACAGAGAGAGAGAGAGGCAGAGACACAGGCAGAGGGAGAAGCAGGCTCCATGCACCGGGAGCCCGACGTGGGATTCGATCCCGGGTCTCCAGGATCGCGCCCTGGGCCAAAGGCAGGCGCCAAACCGCTGCGCCACCCAGGGATCCCTCC	N	.	PASS	PRECISE;SVMETHOD=Snifflesv1.0.12;CHR2=chr2;END=32881330;STD_quant_start=2.449490;STD_quant_stop=3.041381;Kurtosis_quant_start=-2.052503;Kurtosis_quant_stop=-1.867526;SVTYPE=DEL;SUPTYPE=AL;SVLEN=-204;STRANDS=+-;STRANDS2=16,8,16,8;RE=24;REF_strand=42,37;Strandbias_pval=0.347555;AF=0.23301	GT:DR:DV	0/0:79:24
chr2	32902271	6778	N	TTAGTTATTTATTTTTTAGTTTTTTTTTTTTTTAAACGTACGAAAGTCCGGCCTGGGATTTAAATTGTTTTTTTTTGTTGAATTTTTAGTTATTTATTATAGGCCACAAGAGACAGAGAGAGAGAGAGGGCAGAGACTAGGCAAGGGAGCGACAGGCCGTCCAGGCACCGGGAAGGCCTGAGGTGGGATTCGATCACCCGGGTCTCCAGGATCGCGCCCCTGGGCAAAGGCAGGCGCCAAAACCGCTGCCGCCACCCAGGATCCCCTGTTTAAGGTT	.	FAIL_NOTPRECISE	IMPRECISE;SVMETHOD=Snifflesv1.0.12;CHR2=chr2;END=32902294;STD_quant_start=7.029699;STD_quant_stop=12.144958;Kurtosis_quant_start=0.246773;Kurtosis_quant_stop=3.807855;SVTYPE=INS;SUPTYPE=AL;SVLEN=271;STRANDS=+-;STRANDS2=7,18,7,18;RE=25;REF_strand=40,31;Strandbias_pval=0.0198453;AF=0.260417	GT:DR:DV	0/0:71:25
chr2	32906157	6779	AAGATTCCTCCATACTCGGGATCCCTGGGTGGCGCAGTGGTTTAGCGCCTGCCTTTGGCCCAGGGCGCGATCCTGGAGACCCGGGATCGAATCCCACGTCAGGCTCCCGGTGCATGGAGCCTGCTTCTCCCTCTGCCTGTGTCTCTGCCTCTCTCTCTCTCTGTGACTATCATAAATAAATAAAAAAAAAAAAAAAAAAAAAAAAAAAAAA	N	.	PASS	PRECISE;SVMETHOD=Snifflesv1.0.12;CHR2=chr2;END=32906367;STD_quant_start=2.628515;STD_quant_stop=1.477098;Kurtosis_quant_start=6.803868;Kurtosis_quant_stop=-1.635359;SVTYPE=DEL;SUPTYPE=AL;SVLEN=-210;STRANDS=+-;STRANDS2=8,14,8,14;RE=22;REF_strand=41,36;Strandbias_pval=0.227017;AF=0.222222	GT:DR:DV	0/0:77:22
chr2	32984280	6780	N	<DUP>	.	PASS	PRECISE;SVMETHOD=Snifflesv1.0.12;CHR2=chr2;END=33028315;STD_quant_start=0.447214;STD_quant_stop=0.894427;Kurtosis_quant_start=0.909461;Kurtosis_quant_stop=2.000022;SVTYPE=DUP;SUPTYPE=SR;SVLEN=44035;STRANDS=-+;STRANDS2=12,9,12,9;RE=18;REF_strand=83,102;Strandbias_pval=0.357186;AF=0.08867	GT:DR:DV	0/0:185:18
chr2	32985983	6781	N	<DEL>	.	FAIL_NOTPRECISE	IMPRECISE;SVMETHOD=Snifflesv1.0.12;CHR2=chr2;END=33012116;STD_quant_start=0.877058;STD_quant_stop=30.737516;Kurtosis_quant_start=23.289122;Kurtosis_quant_stop=5.179191;SVTYPE=DEL;SUPTYPE=SR;SVLEN=-26133;STRANDS=+-;STRANDS2=40,39,40,39;RE=79;REF_strand=8,4;Strandbias_pval=0.363347;AF=0.868132	GT:DR:DV	1/1:12:79
chr2	33008477	6782	N	<DEL>	.	PASS	PRECISE;SVMETHOD=Snifflesv1.0.12;CHR2=chr2;END=33021173;STD_quant_start=0.733799;STD_quant_stop=0.480384;Kurtosis_quant_start=5.094268;Kurtosis_quant_stop=8.149828;SVTYPE=DEL;SUPTYPE=SR;SVLEN=-12696;STRANDS=+-;STRANDS2=14,13,14,13;RE=27;REF_strand=6,8;Strandbias_pval=0.744212;AF=0.658537	GT:DR:DV	0/1:14:27
chr2	33008477	6783	N	<DEL>	.	FAIL_NOTPRECISE	IMPRECISE;SVMETHOD=Snifflesv1.0.12;CHR2=chr2;END=33022243;STD_quant_start=1.974842;STD_quant_stop=16.266530;Kurtosis_quant_start=2.525076;Kurtosis_quant_stop=-0.155231;SVTYPE=DEL;SUPTYPE=SR;SVLEN=-13766;STRANDS=+-;STRANDS2=4,7,4,7;RE=11;REF_strand=37,42;Strandbias_pval=0.748119;AF=0.122222	GT:DR:DV	0/0:79:11
chr2	33008477	6784	CCCGCGTGTCCTGGAGGTGGCCGACGTGAACGACAACGCGCCGGCATTCGCGCAGCCCGAGTACACGGTGTCGTGAAGGAGAACAACCCGCCCGGCTGCCACATCTTCACGGTGTCGGCGCGGGACGCGGACGCGCAGGAGAACGCGCTGGTGTCCTACTCGCTGGTGGAGCGGCGCGTGGCGAGCGCGCGCTGTCGAGCTACGTGTCGGTGCACCGGAGAGCGGCAAGGTGTACGCGCTGCAGCCGGTGGACCACGAGGAGCTGGAGCTGCTGCAGTTCCAAGTGAGCGCGCGGCGACGGGCGTGCCTCCCCTGGGCAGCAACGTGACGCTGCAGGTGTTCGTGCTGGACGAGAACGACAACGCGCCCGCGCTGCTGCCGCTGCCCCTGCCCCTGCCCCTGCCCGGGGCGCGCGGCGGGGGCGGCGCGCTGAGCGAGCGCGGTGTCGCGGGCGGTGGGCGCGGGCCACGTGGTGGCCAAGTGCGCGCGGTGGGGGACTCGGGCTACAACGCGTGGCTGTGTACGAGCTGCAGCCGGCGGCGGGGGGCGCGCGCCAGCCGTTCCGCTGGCGCTGTACACGGGCGAGATCAGCACAGCGCGCTGGAAGAGGCGGAGCGCCGCGCAGCCGCTGCTGGTGCTGGTGAAGGACCCAGGCGAGCGGCGCTGACGGCCACGGCCACTGTGTGCTGTCGTGGTGGAGAGCGGCAGGCGCCCAGGCGTCGTCGCGGGTGTTGTGGGGGGCGGGCGGCGCGGCGGGCGGGGCGGGCGGGGCGCGGCGCTGGTGGAAGTCAACGTGTACCTGATCGTCGCCATCTGCGCGGTGTCCAGCCTGTTGGTGCTCACGCTGCTGCTGTCCACGGCGCTGCGGTGCTCGGCGCCGCCCAGCGAGGGCGCGTGCGGGCCGGGGAAGCCCCCGCTGGTGTGCTCCAGCGCGGTGGGGAGCTGGTCGTACTCGCAGCAGAGGCGGCAGAGGGTGTGCTCTGGGGAGGGCCCGCCCAAGGCCGACCTCATGGCCTTCAGCCCCAGCCTGCTCATGGACCCAGCTCCGCAGACATTGTGAGTGTTTAAAAATTTTTCAAAATAATTTTCGTTATAAATGTTTATTATTTCCTCTATTATTTTTCTTTTAAAGTGGTTTTATATATGATTATAGTCTCATCATTTTAGATGTAAATTCTGTATTCTTCTACTTCATTTACTTAAAATTACAGTTATGCATAGAATTCATTTAATTGGTTGCAGATGATCGCTTTGCAGTAATGAATTTATTTTAGTAACATTCCCACTTTTAAAAGATTTTCTCATTATTTTTTTCACATTTTTACATTTAAATTCAATTTGCCAACATTTTTAATTAAAAGATTTTAAAAGTTGTGTGTGAATGTATTACTTTTCTTTGCACATAAAAATTGTTCCTGAATAATTTTTAATAAGCATTTTAATTTTCAATCTTTGGGAAATGTAGGGAGATACTTGCATGACATGTTTGGAGTTATTTACTTTCAAATCTCATATTACAACCACAATGAGTGTTTTAATAACACTATGTCATTTTGCCTTTTCTTTTACATTAAATATCTTTTCTTAGTGTTTTTTTATTTACACCAATTTAATTTCCTTTGTAAGTAACATTTGTACACTGAATGTTCTTTCAGGTTTCTCTTAACGATTGGGTTTTGCATACTTATGATGAATTGATATTTATGATTTTTTAACTGGGACTTCATTTATCTTTGAATACAAAATACACTTACATGTTATGCATTGGCTTATCAAAGCCACATATATACCTCCTTAACTATTTTTAAGGTTCTTATTTTTATTTATTTTTTAAGATTTTATTTATTCATGGAGACACGGAGAGAGAGAGAGAGGCAGAGACACAGGCAGGGAGAAGCAGGCTCCATGCAGGAAGCGGGACATGGGACTGGATCCAGGGACTCCAAGATCTCACCCTGGGCTGAAGGCGGTGCTAAATCGCCTGGCCATGGGGGCTGCCCTAAGGTTCTTATTTTTAACTATTTCTACACCCAAGGTCAGAATTTGAACTCACAACCATAAGCAAGAGTCACATGCACTACTGACTGAGTCAGCCCGGTGCCCAGTGTTCCTTGACTATTTCAAACATTGCAATTTCTTGGTTGTTTTCTACAGTTATTTTTACATAAAATAAACACCCTCTTCTTTTTTTTTTTTATTCCTCTCTTCTATTTTAAAACATAATAGTCATATCACTTTTCCTCTTATTTTTTTTAATTGAATAGTCATGATATATCAGTATGTGAGGAGGTTTCTCATTCTTTTCCAAATTTATGATGCCCCATTTTGAGAACATATCATATTTTTTCACTTACTCTACATCAATACTATGTGAAACAGTGATTAACTTTTCTCTAACTTGTATTTTTTTGATTGACAATTATTATATTAGAGGCAATTTTGAGCTTGGGATTCTCTCTCTCCCTCTGCCTCTCCTCCCCTTCTTGCCCCACCACGTTCTCTCTGTCTCTAATTTTAAAATATAGGGTTACCAGGGACACCTGGCGGCTCAGTAGGTAGAGTGCATGACTCTTGATCTCAGGGTTGTGAGTTTGAGACACACGTTGGGTGTGAGATTATTTTTAAAATATGGCTACTTGGGCAGCCCGGGTGGCTCAGCGGTTTAGCGATGTCTTCAGCCCAGGGTGTGGTCCTGGGGATCCAGGATCAGTCCCACGTCAGGCTCCCTGCATGGAGCCTGCTTCTCCCTCTGCCTGTGTCTCTGACTCTCTCTCTCTCTCTCTCTCTGTCTGTGAATAAATAAATAAAATCATTTAAAACTAGTTCTTTCATGNNNNNNNNNNNNNNNNNNNNNNNNNNNNNNNNNNNNNNNNNNNNNNNNNNNNNNNNNNNNNNNNNNNNNNNNNNNNNNNNNNNNNNNNNNNNNNNNNNNNTGATGGTCAGATGATCTATGATCAAATAACTGTATACTTAATAAGCTGTGAGAGCAAAGAATAACATCAATCAATAAGCATATCCTATAATTTTGTTAATACATGTTGGACGGTACTTCTAACTTATTGATTTTAAAGAACCTCCTGTGTTTCCAAGATGGTTTCAAGATTTTTTTCTCTGTTTTACATTTCAATAATATTACTAGTCCTGTTATGCTCTATGATGAGGACTAATAGAATTTAAACCATGCACTCTATTATATGACTGCAGGACATACAGTTAAAACTAAAATTAACCAGATTGGGGTGCCTGGGTGGCTGAGTCAGCTCACTGTCTGGCTTTTGGTTTCATTGTGGTTGGGATCTTCCCCATCTGGGATCCAGCCTTTTGGGCCTCCTGTGGAGCCTCTCCTGGAGCCCTATGTTGGGCTCCATGCTTGTCATGGGTCAGTTTGAGATTCTCTCCCTCTATACCTCCCTGCACTCTCAAGCTTAAATAAATAAATCTTTTTAAAAAGACTAACCAGATTTATTTAGTAAGGTCGGCACAAATTCCTCAGTGTTTCAATCAATTTTACAAAATCAATGTTAATTAATGATATTGATGTGGGGGCCTGGGTGGCTCAGTGGTTGAGCATCTGCCTTTGGCTCAGGTTGTGATCCTGGGTCCTGGAATTAAGTCCTGCATTGAGCTCCCCACAGTAAGCCTGCTTCTCCCTTGCCTATGTCTCTGCCTCTCTCCGTCTCTCTCCGGAATAAATAAATAAATATTAAAAAAATAACAGTATTGATGTGAACTTCTTTCATGAATAAAAAATAAATAAAATAAAATATGGCTACTTGAAATTCTTAATCGTCCATTGGCTTGCATCATATTTCTTGCAGAGTTTAGCAATGTGTAGGTCTTTCACAAACTTGGCAAAAGTAGACTGCCTGAAATTAAATAAAACCTAGCAATTTATTATACTTAGATAAGACTGAATCATTATCTAATACTGTTCTAAGCTTCAATAACAAAATTCACCAGCAAAAATCTTCTAGACTCTTTTAAAATGGGTCTTGCCTTAGAACCACAATGATGAGTTTATCTATGTGCATATGTAGTATGTAATGACAGTGTTATGTTAGTTTCAGATGTACAATATTGTGATTCAGCACTTCTATACATTATTCAGTACTCCTCATGGCAAATGTACTCTTAATCCCCTATTTCACCCATCACCTCATCCACCTCCACTCTGGTAACTATCAGTTTGTTCCCTATAGTTAAGAGTCTATTTTTTGGTTTGTCCCTTTTTTTTTCTTTGTTCATTTGTTTTCTCTCTTAAATTCCACATATTAACTGAAATCATATGGTATTTGTCTTTCTCTGACTTATTTCACTTAGCATTATATTCTCTGGATCCATCCGTGTTATTGCTAATAGCAAGATTGTTTTTTTATGGCTGAGTAATATTTCATTGTGTGTATATATATATATATATATATATATAACATTTTCATTATCCATTCATCTTTTGATAGTCACTTGAGGTGCTTTTGAAATTTGGCTATTGTAAATAATGCTGCAATAAACACAGGGGTGCATATATCCCTTCAGCATAGTGTTCATGTTCTTTGGGTAAATGCCCAGTAGTGAAATTACTGAATCATGTGGTAGTTCTATTTTTAATTTTTTGAGGAATATCCAGAGTCTTCCAAAGTGGCTGCACCAGTTTGCATTCTCACCAACAGTGCATGAGAGTTCCTTTTTATCCATATCCTCACTAACGCCTGTTGTTTCTTGTGTTGATTTTAGCCATTCTGACAGATATAATGTGATATCTCATTGTAGCTTTGATTTGCATTTCCCTGATGATGAGTGATGTTGAGCATCTTTTCATGTGTCTGTTGGCCATCTGGATATCTTCTTTGGAGAAATGTCTGTTCATGGTTTCTGCCCAGTTTTTTTTTTTCTGCCCAGTTTTAATTGGATTTTTTGCTTTTTAGATGTTGACTTGTATAAGTTCTTTATATCTTGGAATACTAACCCTTTATTGGATATGTCGTTTGCAAATACCTTCTCCCATTCAGTTGGTCATCCTTTAGTTTTTTTGTTTCCTTTGCTAAGCAGAAGCTTTTTATTTCGATGTGGCTCCAATAGTTTAAATTCACTTTTATTTTCCTGGCCTCAGAAGACATCTAGAAAAATGTTGCCATAGCTGATGTAAAAGAAATTATTGCCCATGTTCTTTATTGTTTTTTGTTGTTTTTGTTGTTGCTTTTTGTTTTCAGATTTAAAAACCAACACCCTGATACATAATCCCCTCTTGGGTTTGTTGTTTACCAATACAATTCTTTAAAACAAAGCTGTACATTTGATTCTACCAGAGGCAAGATCTCTCTCTGTCTTAAATACACATAATTGTTTTTCTGCACTTCTTCAAAAAACAATGTGGGTCTAGAAGGTAATAAATATTCCACATTTCATACGATAAAATGTTTATTTCCTTTTTATTACTTTGGCTATTTCTTGCATTCTCACATGTATTTAATTTTATAAATATACTTGTGTCATAGTATTTAAGTATTTCTACTGCCCTATTACTTTGAGGAAGTCCTATAAATTGAGAGGGAATTCCTGCCACTAAATTTATAGTTAACACTTGTCAGCTTTTAAAAAAATTAAGTTAATTTACTTGTAAAATATAAATTCTTTGATTTATAACTAAAATATTTATTTGCTGGGAGAGGAAGCTGTCCATAAATTGATTAAAGTTTTTCTCTACACAGTCTTCCTTGATTGGAACAAACTATTTGAGGAAATAAATGAACAAATATGTAAACTGTTTCTTATGAAAAGACCAATATTTTCCTTTTCCATGCTTATTTAACAGGAAGGATTTCAGTAACATTGAATAATTTTCTACCAGGGGCCAATAAATAGGATTATTACAAATATCCCTATTAATTGGATTAGATATCATATCACTCTTCCAGAAATTGCTAGGAACTGCAATAGAGATTTGATAGTTAAATTTAATTAGCTAATTTTAAAGTTGAAATTTGAAGAGACTCTTCACATAGCTCAAAATTTATGAAAATCCTAACCACTATAGAAAACTTTCAACAATAAGACTACAAGCTAGGAGCACCTGGGTGGCTCAGTTGTTTAAGCCTTGGACTCTTGATCTCAGTTCAGGTCTTAATCTCAGGGTCTTGAGTTCAAGCACTGCATTGGGCTTTTTAAAAACTCTGCAAACTAATATAGCTTTTTGTTAAGGCTTATCTTCCTGGAAGCAAAGGGAAATTTTATTTGGGGGGATATTATTGGTTAGCACATGAACTATTTATTTACCCAAAATGACAGCAATGGAAATTCAGTGATAGAGAGTATTACACAGATCTGGGTTAATTAGTTTAAGATGAAGCTTCTCATAGTATTAGTTGTATTAATACAGCTTCTCCGTATTAGTTGTCTGTGAGGATTTTACAAGTATATCAGAACTTTGGGGGGTGGGCGTTGGCATAAGACCATTTGAAAAGTCTTTTTTTGTGCTTTTCATTTTGAGGAAGAGTTTGATCATCTCCAGTTGATGACATTACAGATGAATTTACAGTAAAATTGACATTTGGGCTGAATTTTTATATCAGGATAACATTTTTACACGTAAAAATGGAATTAATTTTAGAAACAACTTAAACAAAGGTTGTGCTAGAGAACGAAGACAAGGAAGTGATCTATATTGTCTCCAAAACACATTGGAGAGTAGTTAAAAATAAGTAACACTGGAAATGTTGGGTTGTACGATCTAGCAGTCTGTGTACTGTAGAAGTATGATACTCTAATGTCATGGATTAGTTTTCAATATAGCTGTACTATGTAGAAGATGATAATATGGTGGTATGTGAAAAGATAGATCGACTGTTTGAATAGGGCAGGTAAGGGAGGAGGACTAATAAAAATTTCATATAGGTGACATGTAGAATGTTCATGCCATTAATGAAAAATGAGAATTTGTAGGGTTTGAAATGATGTCTCTTCATAAACTTCAAATTGTAATCAAATTATTTTCTGAGAGTCTCTAGCATGAATGGGGGAAAATGACAATTAGAGGGACACTTGGGTGGCTTAGCAGTTGAGCATCTGCCTTTGGCTTGGGGTATGATCCTGGAGTCCCAGATTGAGTCCCACATGGGGTTTCCTGCAT	N	.	PASS	PRECISE;SVMETHOD=Snifflesv1.0.12;CHR2=chr2;END=33015601;STD_quant_start=0.547723;STD_quant_stop=0.707107;Kurtosis_quant_start=4.881018;Kurtosis_quant_stop=0.597379;SVTYPE=DEL;SUPTYPE=AL,SR;SVLEN=-7124;STRANDS=+-;STRANDS2=6,9,6,9;RE=15;REF_strand=2,0;Strandbias_pval=0.205882;AF=0.882353	GT:DR:DV	1/1:2:15
chr2	33046808	6785	N	GTTTGGTTGGGGTGGGGGGGGTTCGTCTGGGCGGGTTTTGTGTGGTTTCGTTGTTTGTGGGGTTGGGGTGGTTTTGGGGTGGGGCGGTGGGGGGTGGGGTGGGGGGGTTTGATGGGGGTTGGTGCGTTGTGTTGTGCTGGTGTTGTTGTGTTGGTTTGTTTGGTGGGGTGGGGGTGGGTTGGGCTTGGGTTGTTGCGTTGTGGGGTGCTGGGTCTTGGGCCCCGGGTGGCGCGGGTCTGGTGGGGCTGTGGGGGGTTGTTCCTTGTAGCGGTTTTGTTGGTTTGTCTGTGGTGTGGGTGGGTCTGGGTGTGGGAGTGTTCTGTTGGTGGGGGGTTATGGGTGTGGTTGGCGTTGTGTGTGGGGTTGTTTGTGCGTTGGTTGGCGTGGTTTGTGCTTTGTTGTTTCGGGGTGGGTTGTGGGCGGGGTTTTGGGTGTTTCCGTTGGGCGGGTGTTGTGGTCGGTTGGTTGTGGTGTTTTGTCGGTTGTGTTTTTTTTTGTGGGTCGGTGGGTGGGGTTGTGGGGGTGGGTTTGGTTGGTGTTTTTTTTTGTGGGGGTGGTCGTGTCGGTGGGTGTGGGGTGTGTTTTTTCTTGTGCTTGGGGGGGATTTCTTACTCGCAGCAGGGATGGCCTCGGCTTGTGCTTGGGGAGGGTCCCTCCCAAAGGCCGACATCTATTGGCCTTCAGCCCTCCAGTGTTTCCTCGCTTAGTTTCCGGAGCTCGTGGCGCAGAACAACAGATTTTCCCTGAACTGTCATGTGAGTCCAGTCATCTCTGGCCATGTATTCCTTCCCTGTTGCGTTTCTTTCTAGTTACTGGATTAATAGTTCTGTGACTTAATAGGAAGAGTTGTAAAATCATTCATTTTTAGTACTGTAGTTTTATATCGAGGAAATTGAACAATCCATGTAATTGGATCGCTAAGGTTTATAATCCCCTCACCCATACTTGTACAATCCTTACTAATTTTGTTTCATGATAGTTAACCCTGTGGTGAAAGTA	.	FAIL_NOTPRECISE	IMPRECISE;SVMETHOD=Snifflesv1.0.12;CHR2=chr2;END=33047285;STD_quant_start=310.462397;STD_quant_stop=280.907102;Kurtosis_quant_start=-1.867643;Kurtosis_quant_stop=-1.730429;SVTYPE=INS;SUPTYPE=AL;SVLEN=65;STRANDS=+-;STRANDS2=9,8,9,8;RE=17;REF_strand=50,43;Strandbias_pval=1;AF=0.154545	GT:DR:DV	0/0:93:17
chr2	33048533	6786	TCTCATTGTTAGTTTAATTTTATTTTATTTTTAATTTTTTTAATTTTTATTTATTTATGAGAGAGAGAGAGAGAGAGAGAGAGAGGCAGAGACACAGGCAGAGGGAGAAGCAGGCTCCATGCACCGGGAGCCCGACGTGGGACTCGATCCCGGGTCTCCAGGATCGCGCCCTGGGTCAAAGGCAGGAGCCAAACCGCTGCGCCACCCAGGGATCCC	N	.	PASS	PRECISE;SVMETHOD=Snifflesv1.0.12;CHR2=chr2;END=33048748;STD_quant_start=3.719319;STD_quant_stop=2.768875;Kurtosis_quant_start=-1.804571;Kurtosis_quant_stop=-1.861076;SVTYPE=DEL;SUPTYPE=AL;SVLEN=-215;STRANDS=+-;STRANDS2=12,13,12,13;RE=25;REF_strand=47,39;Strandbias_pval=0.650721;AF=0.225225	GT:DR:DV	0/0:86:25
chr2	33057640	6787	N	ATTTTAACAAATATTTTTATTTTTTTTTAAATTTTTATTTATTTTTATCGATAAGTTTACAGAGAAAGCGGAGGCAGAGACCAAGGCAGAGGAGAAGGGCGCGTTCCAATTCTGACCGGGACGCCCTGACGTGGGATTCGCTCCCGGGTTCTCCAGGATCGCGCTCCTGGGCCAACGGAGCGCACCAAAACCGCTGCGGCACCCAGGGATCCC	.	PASS	PRECISE;SVMETHOD=Snifflesv1.0.12;CHR2=chr2;END=33057644;STD_quant_start=1.118034;STD_quant_stop=5.236093;Kurtosis_quant_start=1.889211;Kurtosis_quant_stop=-0.664611;SVTYPE=INS;SUPTYPE=AL;SVLEN=204;STRANDS=+-;STRANDS2=11,13,11,13;RE=24;REF_strand=46,39;Strandbias_pval=0.496913;AF=0.220183	GT:DR:DV	0/0:85:24
chr2	33069597	6788	N	TTTGAAAAATAAAATAAAATAAAATAAATACTTAAAAAAATCCTT	.	PASS	PRECISE;SVMETHOD=Snifflesv1.0.12;CHR2=chr2;END=33069602;STD_quant_start=0.000000;STD_quant_stop=1.632993;Kurtosis_quant_start=5.209462;Kurtosis_quant_stop=4.993729;SVTYPE=INS;SUPTYPE=AL;SVLEN=45;STRANDS=+-;STRANDS2=19,17,19,17;RE=36;REF_strand=46,46;Strandbias_pval=0.84528;AF=0.28125	GT:DR:DV	0/0:92:36
chr2	33070094	6789	TATAAATATTAAAAGACTATCCTTGACTTCAAGGAGTGCTAAGAATCCTGG	N	.	PASS	PRECISE;SVMETHOD=Snifflesv1.0.12;CHR2=chr2;END=33070146;STD_quant_start=8.895223;STD_quant_stop=8.849435;Kurtosis_quant_start=-1.310020;Kurtosis_quant_stop=-0.950080;SVTYPE=DEL;SUPTYPE=AL;SVLEN=-52;STRANDS=+-;STRANDS2=17,15,17,15;RE=32;REF_strand=46,46;Strandbias_pval=0.838529;AF=0.258065	GT:DR:DV	0/0:92:32
chr2	33077291	6790	N	GGGAGAGTTTTTTTTTTTTTAATTTATTGATAATAGTCACACACGAGAGAGAGAGGGCAGAGACACAGGCAGAAGGAGAGGGCAGGACAACCGGCAGAGGGAGAAGCAGGCTCCATGCACCGGAGGCCTGACGTGGATTCGATCCCGGGTCTGCCAGGATCGCGGCCCTGGGCCAAAGGCAGGGCGATAAAACCGCTGCGACACCCAGGGATCCCTGTGGA	.	PASS	PRECISE;SVMETHOD=Snifflesv1.0.12;CHR2=chr2;END=33077302;STD_quant_start=3.915780;STD_quant_stop=4.516636;Kurtosis_quant_start=8.805250;Kurtosis_quant_stop=-0.286764;SVTYPE=INS;SUPTYPE=AL;SVLEN=215;STRANDS=+-;STRANDS2=16,15,16,15;RE=31;REF_strand=42,40;Strandbias_pval=1;AF=0.274336	GT:DR:DV	0/0:82:31
chr2	33079650	6791	N	CGTACGGTGTTGTCTTTTTTTTTTTCTTAAAGTTTGATTTGCTTATGAATAGGCACCGAGAGAGAGGAGAGAGGGAGCGAGAGAGACAACAGGCAGAAAGGGAGGAAGCAGGGGCGTCCGGATGGCAAAGGCGCGGGAGCCCGGGTACGGGGATTCGTCCCGGGTCTTCCAGGACCGCGCCTGGGCCAAGCAGGCGCCAAACCGCGCGCCACCCAAGTGATTCAC	.	PASS	PRECISE;SVMETHOD=Snifflesv1.0.12;CHR2=chr2;END=33079667;STD_quant_start=4.309458;STD_quant_stop=5.934163;Kurtosis_quant_start=9.692810;Kurtosis_quant_stop=10.076392;SVTYPE=INS;SUPTYPE=AL;SVLEN=205;STRANDS=+-;STRANDS2=14,14,14,14;RE=28;REF_strand=44,41;Strandbias_pval=1;AF=0.247788	GT:DR:DV	0/0:85:28
```
