## Supplemental File S4 for "Dog10K_Boxer_Tasha_1.0: A long-read assembly of the dog reference genome": tasha.tasha.gapfilter.vcf (part 5 of 63)

```
chr2	33160280	6792	N	CTTCTGTAAGTTTTTTTCGTAACTAGACGGAAAATGAGACCGCCAAGGCAAGCGAGGGTCCAGGAAACAGATTTTATTGCATGGCACCCTCGGGCCGACGGTTCCACGCCTCACGGGGGGGGAACAGAGAGTGAGTCGAGGAAGTCGCCCCCAAGAACAAGTGGTAGGAGGGGTTACATAACGTTGTAAGGCCCGAAACGGTTTCCATTGGTTGGGCTCAATGCAAAGGAAGGATTGCAATCCAACCATTCCAGAGTGACCCCACTATGCATAGGACGGATGCCCTTCGGACCCGTCAACGGTGACTTCCTCCTCTGGGGTTTGAAGGGCATTGCGGTCGGTTGATGGAAGTCCAACGGATAGGTTTGTAAGGTGTCTGCTCAAGCTGTCATCCCCAAGTGGAGGGTGGTGACCGGAACTTCAGCCATTTTGGCGTATCGCCATCTCTTGAGGAGTTTCCCTTCCCGCCTGGCCCAAAACA	.	PASS	PRECISE;SVMETHOD=Snifflesv1.0.12;CHR2=chr2;END=33160282;STD_quant_start=0.420084;STD_quant_stop=7.272025;Kurtosis_quant_start=-1.173304;Kurtosis_quant_stop=1.943288;SVTYPE=INS;SUPTYPE=AL,SR;SVLEN=481;STRANDS=+-;STRANDS2=22,12,22,12;RE=34;REF_strand=53,43;Strandbias_pval=0.42018;AF=0.261538	GT:DR:DV	0/0:96:34
chr2	33161226	6793	TTTACAAAGAGATTTTTTATTTTATTTTTTATTTATTTATTTATTTATTT	N	.	PASS	PRECISE;SVMETHOD=Snifflesv1.0.12;CHR2=chr2;END=33161289;STD_quant_start=5.088687;STD_quant_stop=3.178878;Kurtosis_quant_start=-1.706883;Kurtosis_quant_stop=-1.963850;SVTYPE=DEL;SUPTYPE=AL;SVLEN=-63;STRANDS=+-;STRANDS2=23,16,23,16;RE=39;REF_strand=58,46;Strandbias_pval=0.850078;AF=0.272727	GT:DR:DV	0/0:104:39
chr2	33195176	6794	N	GAGAGAGATATATCGATATAGATATATAGTAGTATATAGATAAGACTATAGGG	.	PASS	PRECISE;SVMETHOD=Snifflesv1.0.12;CHR2=chr2;END=33195175;STD_quant_start=3.326660;STD_quant_stop=5.525698;Kurtosis_quant_start=2.010882;Kurtosis_quant_stop=8.938270;SVTYPE=INS;SUPTYPE=AL;SVLEN=47;STRANDS=+-;STRANDS2=17,13,17,13;RE=30;REF_strand=52,44;Strandbias_pval=0.836756;AF=0.238095	GT:DR:DV	0/0:96:30
chr2	33201327	6795	N	CGGGAAGGCAAAGTGATGAGGGCGACTAGGGAAGAGAAAAAAGCAAGTGGGAGGTGTGGGGCATGAAGGTGGCAGTTAGTTGACAGACGGTCAGAGAAAAAAAGAGGGTCGGCGCTTAAGGAGAGAGGGCCAACGAGGATTGGGGAGCGGCCGGAGGGCGAAGGAAGGGTCGGTGAAAGGGGGGAGACAGCGCGGGAGCCAGGGGGTGCTCCAACGATACAAGAAGGGTTAGTACCCACCTCAAGCCAGCATTTCGCAGGAGGAGGACCAGAACGGGAGGACCAGGGCGTCACAGGAGCACATTAACATCGAGGGTGTGACGGAGGAGAAAAAATGGGATGAGGTATAACGAGGATAAAGCGGGGAAAAAGTCGGCACGAAAAATGTGCAGAGGGGAAACGGGGAATGAAGGAGGAGATCGAGAGGGGACAGTGGATGGAAGGGGAAAAAAAAAACAAAGACAGTGTAAATGGAAAGGAGAAAAGGAAAGCGGGAAGCAATAGGGGGGAAGGGAAAGGCTCGGTAGCTAACGTGGGGAAAAAAAAAGCAGGGAGGAAGAAAAACCAAGACGTGAAGGGGGAGGAAAGAGATAGGGGAGAGATAAGAAAGCCGGGTGGGAATACCAACGGGAAAAGGGTGACAAAAAAGGAAAACGAACGAGAGCAGGCAATGGAAAAATGTTGATGCGAGGGCGGCGACGTTGCGTGCCGTAGTTAAAAATAGCAGAAACGGGCGACGCGGATAGAAAGGAGCAAGAAATACTCAGTATTGGAAAGAATAAAAAAAATATTCCAATAGCGCTATCTGGCATTGAAAAAATGGATCAAGAAAATCACCAGGCACTCAGGGACAGGCAAATGCTACGGAAATCAAGAAGAAATACTTCGAAACTTTTCCCTGGGACAAGTGTGTGGCGAACTCGGCAGATGACAAGCCAGAGACAGGCGGTGGACCGGCGCTTATCCTGACCCTCCAGCACCGGACCCCGGAAGGCTCATT	.	FAIL_NOTPRECISE	IMPRECISE;SVMETHOD=Snifflesv1.0.12;CHR2=chr2;END=33202114;STD_quant_start=260.053264;STD_quant_stop=66.510901;Kurtosis_quant_start=-2.023137;Kurtosis_quant_stop=5.028205;SVTYPE=INS;SUPTYPE=AL,SR;SVLEN=59;STRANDS=+-;STRANDS2=12,7,12,7;RE=19;REF_strand=57,61;Strandbias_pval=0.323229;AF=0.138686	GT:DR:DV	0/0:118:19
chr2	33392473	6796	N	ATAAAAAAACAAAAAAATAAAAAAACAAAAAAAAAAAAAAAAAAAAAAAACAAAATAAAAAAAAAAAAAAAAAAAAAACAACAGCGG	.	FAIL_NOTPRECISE	IMPRECISE;SVMETHOD=Snifflesv1.0.12;CHR2=chr2;END=33392490;STD_quant_start=23.666432;STD_quant_stop=44.595964;Kurtosis_quant_start=-1.847931;Kurtosis_quant_stop=-0.947719;SVTYPE=INS;SUPTYPE=AL;SVLEN=86;STRANDS=+-;STRANDS2=0,14,0,14;RE=14;REF_strand=35,33;Strandbias_pval=0.000188001;AF=0.170732	GT:DR:DV	0/0:68:14
chr2	33444857	6797	N	GAAAAAACAAAAGAGAAAAAAAAAAAAAAAAAAAAAGGGAAAAACAGAAAAAAAAAAAAAAAAAAAAAAAAAAAAAAGGGACAAGAACAAAGCA	.	FAIL_NOTPRECISE	IMPRECISE;SVMETHOD=Snifflesv1.0.12;CHR2=chr2;END=33444903;STD_quant_start=25.119713;STD_quant_stop=37.298794;Kurtosis_quant_start=0.516866;Kurtosis_quant_stop=-1.320243;SVTYPE=INS;SUPTYPE=AL;SVLEN=52;STRANDS=+-;STRANDS2=2,11,2,11;RE=13;REF_strand=58,59;Strandbias_pval=0.0208205;AF=0.1	GT:DR:DV	0/0:117:13
chr2	33585308	6798	N	GAAGTAAAATAATAAAATAAAGAAAATAAAATAAAAAAAATAAAATTAAAAAATAAAAAAAAAAAAAAA	.	FAIL_NOTPRECISE	IMPRECISE;SVMETHOD=Snifflesv1.0.12;CHR2=chr2;END=33585354;STD_quant_start=15.115114;STD_quant_stop=16.961722;Kurtosis_quant_start=15.239370;Kurtosis_quant_stop=18.746444;SVTYPE=INS;SUPTYPE=AL;SVLEN=62;STRANDS=+-;STRANDS2=29,32,29,32;RE=61;REF_strand=52,46;Strandbias_pval=0.518238;AF=0.383648	GT:DR:DV	0/1:98:61
chr2	33633940	6799	N	CAATTACTAGGTTTTGTTTTTTTTTTTGTTTTTTTTTTTTTTGGCCC	.	PASS	PRECISE;SVMETHOD=Snifflesv1.0.12;CHR2=chr2;END=33633940;STD_quant_start=1.337116;STD_quant_stop=3.334848;Kurtosis_quant_start=25.677644;Kurtosis_quant_stop=13.188066;SVTYPE=INS;SUPTYPE=AL;SVLEN=47;STRANDS=+-;STRANDS2=36,30,36,30;RE=66;REF_strand=45,44;Strandbias_pval=0.630243;AF=0.425806	GT:DR:DV	0/1:89:66
chr2	33658230	6800	N	TAAAAGTCGTTCAGAACACTCTTGCTTTCATAGGGCCATTCTATATCATGATTTT	.	FAIL_NOTPRECISE	IMPRECISE;SVMETHOD=Snifflesv1.0.12;CHR2=chr2;END=33658229;STD_quant_start=12.796484;STD_quant_stop=11.243517;Kurtosis_quant_start=-2.277073;Kurtosis_quant_stop=-2.180310;SVTYPE=INS;SUPTYPE=AL;SVLEN=59;STRANDS=+-;STRANDS2=14,11,14,11;RE=25;REF_strand=39,39;Strandbias_pval=0.650897;AF=0.242718	GT:DR:DV	0/0:78:25
chr2	33695665	6801	N	AAGAAAGAACGAAAAAGAGAAAGAAGGAAAGGAAAGCAGAAG	.	FAIL_NOTPRECISE	IMPRECISE;SVMETHOD=Snifflesv1.0.12;CHR2=chr2;END=33695664;STD_quant_start=11.036304;STD_quant_stop=34.490578;Kurtosis_quant_start=6.860977;Kurtosis_quant_stop=1.927278;SVTYPE=INS;SUPTYPE=AL;SVLEN=98;STRANDS=+-;STRANDS2=0,17,0,17;RE=17;REF_strand=50,43;Strandbias_pval=1.79396e-05;AF=0.154545	GT:DR:DV	0/0:93:17
chr2	33814852	6802	N	GGGGGGGTCCCCGGGCAAAGAACGAAAAAGGGCCGGACACAACCACTAATGGGGGAAAAAATAAAGTGGGAACAAACGGTGGGGA	.	FAIL_NOTPRECISE	IMPRECISE;SVMETHOD=Snifflesv1.0.12;CHR2=chr2;END=33814856;STD_quant_start=9.648834;STD_quant_stop=25.739075;Kurtosis_quant_start=1.316840;Kurtosis_quant_stop=0.110834;SVTYPE=INS;SUPTYPE=AL;SVLEN=69;STRANDS=+-;STRANDS2=1,13,1,13;RE=14;REF_strand=40,44;Strandbias_pval=0.0065641;AF=0.142857	GT:DR:DV	0/0:84:14
chr2	33872728	6803	AAGATGCTCAAATGTGGGGATCCCTGGGTGGCGCAGCGGTTTGGCGCCTGTCTTTGGCCTAGGGCGCGATCCTGGAGACCCGGGATCGATTCCCACATCGGGCTCCCGGTGCATGGAGCCTGCTTCTCCCTCTGCCTGTGTCTCTGCCTCTCCTTCTCTCTCTGTGACTATCATAAATAAATAAAAATTTAAAAAAAAAAAAAAAAAAA	N	.	PASS	PRECISE;SVMETHOD=Snifflesv1.0.12;CHR2=chr2;END=33872937;STD_quant_start=3.373567;STD_quant_stop=3.070598;Kurtosis_quant_start=5.756372;Kurtosis_quant_stop=-1.756969;SVTYPE=DEL;SUPTYPE=AL;SVLEN=-209;STRANDS=+-;STRANDS2=30,12,30,12;RE=42;REF_strand=55,45;Strandbias_pval=0.0911643;AF=0.295775	GT:DR:DV	0/0:100:42
chr2	33902357	6804	AGAGACACAGGCAGAGGGAGAGAGAAGCAGG	N	.	PASS	PRECISE;SVMETHOD=Snifflesv1.0.12;CHR2=chr2;END=33902388;STD_quant_start=0.000000;STD_quant_stop=0.000000;Kurtosis_quant_start=1.574074;Kurtosis_quant_stop=1.725668;SVTYPE=DEL;SUPTYPE=AL;SVLEN=-31;STRANDS=+-;STRANDS2=10,16,10,16;RE=26;REF_strand=41,47;Strandbias_pval=0.507761;AF=0.22807	GT:DR:DV	0/0:88:26
chr2	33936798	6805	N	CCCTAAAAGTAATTTCGTTTTTTTTTTTTTTTTTTTTTTTTTTTTTTTTTTTTAAATTTTTATTTATTTATGATAGTCCACAGAGAGAGAGGAGAGAGGGCGGAGACCACAGGCAGAGGGGAGAAGCAGGCTTCCATGAACCGGGAGCTCTGATGCTGGAGATTCGATCCTGGCGTCTCCGGGATCGGCGGCCCTGGGGCAAATGCAGGCCGCCCAAACCGCTGCGCCACCCAGGGATC	.	PASS	PRECISE;SVMETHOD=Snifflesv1.0.12;CHR2=chr2;END=33936808;STD_quant_start=4.079566;STD_quant_stop=4.166190;Kurtosis_quant_start=4.179753;Kurtosis_quant_stop=5.731329;SVTYPE=INS;SUPTYPE=AL;SVLEN=228;STRANDS=+-;STRANDS2=12,17,12,17;RE=28;REF_strand=52,51;Strandbias_pval=0.408684;AF=0.21374	GT:DR:DV	0/0:103:28
chr2	33977597	6806	AACTGGGATCCCTGGGTGGCGCAGCGGTTTGGCGCCTGCCTTTGGCCCAGGGCGCGATCCTGGAGACCCGGGATCGAATCCCACGTCAGGCTCACGGTGCATGGAGCCTGCTTCTCCCTCTGCCTGTGTCTCTGCCTCTCTCTCTCTCACTGTGTGCCTATCATAAATAAATAAAAAATTAAAAAAAAAAAATTTAAAAAAAAAAAAAAAAAAAAAAA	N	.	PASS	PRECISE;SVMETHOD=Snifflesv1.0.12;CHR2=chr2;END=33977815;STD_quant_start=0.527046;STD_quant_stop=0.471405;Kurtosis_quant_start=-1.951622;Kurtosis_quant_stop=-1.506903;SVTYPE=DEL;SUPTYPE=AL;SVLEN=-218;STRANDS=+-;STRANDS2=17,19,17,19;RE=36;REF_strand=56,64;Strandbias_pval=1;AF=0.230769	GT:DR:DV	0/0:120:36
chr2	34010567	6807	N	GGCCGGGAGTCCTGCGGGTCGCCCTCGGGCCCTGCGGGCTCTGCCTCTGCGCTCTCTGTCTCTCCTGTACTGCGCATCAATAAATAAGCGATTAAAACAAATACATCTGTTAAAAAAAAAAACGGAGAAGGAAGGAGGAAAGAGATGAAATTGGGGAACTGCTAGAAAGCACTACCCCGAATAATTGCGTTATAAAAAACAAAAAAAAACCAAAAAAAAAAAAAAACAAGCTGCAGGGTGCCGGGCGTGGTTCCGTCTGGTCTCGCCTTTCGGCTCAGGTTCAGTGATCCCAGGGTCCTGGGATTTGATGGCCCATGTCCGGCTCCCTGACTTAGTGGGGAATTGTGCTCTCCTCTCGTGTGTCGCTCCAAATAAATAAAATCGTAAAAAAACACAGACAACAGGATGCAGAATTCCAGGTCTGGTTATCTTCGACCTAACAGGATTTCATGGGGATCATCGTGAGAGTTATAGGAATAAATATATGTTCCTATAGCACGAGACTGTCTCCTAGAAACGCCATTCAAGAACAGTCTGGGGGATCCCTGGTTGGTTGGCGCCACGCGTGTGGCGCCTGCCTTTGGCCCCCAGGGCGCCGATCCTGCCGAGGACCCGCGGATCGGGTAATCCACGTTGGCCTCCCGGT	.	FAIL_NOTPRECISE	IMPRECISE;SVMETHOD=Snifflesv1.0.12;CHR2=chr2;END=34010584;STD_quant_start=17.967142;STD_quant_stop=19.748418;Kurtosis_quant_start=4.092193;Kurtosis_quant_stop=5.238886;SVTYPE=INS;SUPTYPE=AL;SVLEN=609;STRANDS=+-;STRANDS2=10,13,10,13;RE=23;REF_strand=48,49;Strandbias_pval=0.648657;AF=0.191667	GT:DR:DV	0/0:97:23
chr2	34039263	6808	N	AGAGAAATAAAGTAAAGAAAGGCGAAAGAGGGGAGAAAAAGGGGGGCAAGGGGGGGGGGGGGGACAGAC	.	FAIL_NOTPRECISE	IMPRECISE;SVMETHOD=Snifflesv1.0.12;CHR2=chr2;END=34039271;STD_quant_start=11.766671;STD_quant_stop=14.978773;Kurtosis_quant_start=7.767514;Kurtosis_quant_stop=1.875250;SVTYPE=INS;SUPTYPE=AL;SVLEN=74;STRANDS=+-;STRANDS2=1,22,1,22;RE=23;REF_strand=44,44;Strandbias_pval=2.84438e-05;AF=0.207207	GT:DR:DV	0/0:88:23
chr2	34046778	6809	N	AAAGGATTCTAGATAACTTTAAAGAAAAAAAA	.	PASS	PRECISE;SVMETHOD=Snifflesv1.0.12;CHR2=chr2;END=34046778;STD_quant_start=2.529822;STD_quant_stop=4.939636;Kurtosis_quant_start=6.832578;Kurtosis_quant_stop=6.671646;SVTYPE=INS;SUPTYPE=AL;SVLEN=32;STRANDS=+-;STRANDS2=5,7,5,7;RE=12;REF_strand=46,45;Strandbias_pval=0.760228;AF=0.116505	GT:DR:DV	0/0:91:12
chr2	34054046	6810	N	ACTTATTTAATTTTGTTTTTTATTTTTTTAAAGATTTCTTTATTTATTCATGATAGACATAGAGAGAGAGAAAGAGGCAGAGACACAGGGAGGGAGACGCAGGATCCATGCACTGGAGCCTGACGTGGGATTTCGATCCGGGTCTCCAGAGATCGAGCCCTGGGCCAAAGCAGGCGGCCAAACCTGCTGCGCCAAACCAGGGATCCC	.	PASS	PRECISE;SVMETHOD=Snifflesv1.0.12;CHR2=chr2;END=34054055;STD_quant_start=1.541104;STD_quant_stop=3.500000;Kurtosis_quant_start=6.582699;Kurtosis_quant_stop=11.628319;SVTYPE=INS;SUPTYPE=AL;SVLEN=207;STRANDS=+-;STRANDS2=16,17,16,17;RE=33;REF_strand=38,50;Strandbias_pval=0.68277;AF=0.272727	GT:DR:DV	0/0:88:33
chr2	34061461	6811	N	AAAAGACATAACAGGGAGACCTGGGTGGCGCAGCGGTGTAGCGCCGGCCTTTGGCCAGGGGCGCGATCCTGGAGAGACCAGGATCAAAGTCCCAGCACGTCAGGACTCCCGGTGGGCCTGGAGCCTGCTTCTCCTCTGCCTGTGTCCTCTGCCTCTCTCTCTCTCACGTGTGTTGCCTAATCATAAATAAATAAAAATTAAAAAAAAAAAA	.	PASS	PRECISE;SVMETHOD=Snifflesv1.0.12;CHR2=chr2;END=34061466;STD_quant_start=0.301511;STD_quant_stop=4.690416;Kurtosis_quant_start=7.908365;Kurtosis_quant_stop=3.447508;SVTYPE=INS;SUPTYPE=AL;SVLEN=202;STRANDS=+-;STRANDS2=8,15,8,15;RE=23;REF_strand=36,48;Strandbias_pval=0.633397;AF=0.214953	GT:DR:DV	0/0:84:23
chr2	34063326	6812	N	AATAACTTTTCTCTGTGGAGGGGTGATCCCTGGGTGCGCAGCGGTTTGGCGCCTGCGCTTTGGCCCAGGGCGGCGATCCGGGAGACCCGGGGATCGAATCCCACATCGGCTCCCCGTGCATGGAGCCGTGGCTCTCCCTCTGCCTGTGTCCTCTGCCTCTCTCTCATCTCTCGCTGCTCTCTGTGACTCTCAATAAATAAATAAATAAATAAAATGTAAAAAAAAAAAAAAAAAAAAA	.	PASS	PRECISE;SVMETHOD=Snifflesv1.0.12;CHR2=chr2;END=34063325;STD_quant_start=2.851900;STD_quant_stop=6.137318;Kurtosis_quant_start=8.820764;Kurtosis_quant_stop=1.802807;SVTYPE=INS;SUPTYPE=AL;SVLEN=243;STRANDS=+-;STRANDS2=10,20,10,20;RE=30;REF_strand=36,57;Strandbias_pval=0.668157;AF=0.243902	GT:DR:DV	0/0:93:30
chr2	34118828	6813	N	CGTGAAAAATTAGAAGAGTGAATAGACGTTACTAACGAGAAAATTAGAAGAGTGATAT	.	PASS	PRECISE;SVMETHOD=Snifflesv1.0.12;CHR2=chr2;END=34118827;STD_quant_start=0.308607;STD_quant_stop=2.225395;Kurtosis_quant_start=17.738419;Kurtosis_quant_stop=9.141956;SVTYPE=INS;SUPTYPE=AL;SVLEN=62;STRANDS=+-;STRANDS2=20,23,20,23;RE=43;REF_strand=34,45;Strandbias_pval=0.848857;AF=0.352459	GT:DR:DV	0/1:79:43
chr2	34127325	6814	N	TTTAAGCAGCTTTCTTTTTTTTTTTTTTTATTTTTTTTTTTTGTTTTTTTTTTTTTTAAAAATTTTTTTATATTAATTTATTTATGATAGGCCACAGTGAGAGAGAGAGGCAGAGAACAACAGGCAGAGGGAGAAGCAGGGCTCCATACAAACGGGACCCGACGTGGGATTTGATCCTGGGTCTCCAGGATCGCGCCCTGGTCCAAAGGCAGGCGTAAACCGCTGCGCCACACAGGGATCCCG	.	PASS	PRECISE;SVMETHOD=Snifflesv1.0.12;CHR2=chr2;END=34127332;STD_quant_start=1.770122;STD_quant_stop=5.253570;Kurtosis_quant_start=5.293729;Kurtosis_quant_stop=2.790630;SVTYPE=INS;SUPTYPE=AL;SVLEN=237;STRANDS=+-;STRANDS2=11,19,11,19;RE=30;REF_strand=40,46;Strandbias_pval=0.397854;AF=0.258621	GT:DR:DV	0/0:86:30
chr2	34137641	6815	N	CCCACGCTTCTTTTTTTTTTTTTTGTTTAATTTTTGTGTTGTTAGATAGGCACAGAGAGAGAAAAGGCAGAGACACAGACAGAGGGAGAAGCAGGCTCCATGCAACCGGAGCCCGAAGTGGATTCGATCCTGGGTCTCCAGGTCGCGCCCTGGGCAAGGCGGGGCGCTAAACCCGCGTGCGCCCACAGGGATCCCTACA	.	PASS	PRECISE;SVMETHOD=Snifflesv1.0.12;CHR2=chr2;END=34137652;STD_quant_start=2.931312;STD_quant_stop=6.466438;Kurtosis_quant_start=9.477375;Kurtosis_quant_stop=6.139187;SVTYPE=INS;SUPTYPE=AL;SVLEN=206;STRANDS=+-;STRANDS2=26,29,26,29;RE=55;REF_strand=33,37;Strandbias_pval=1;AF=0.44	GT:DR:DV	0/1:70:55
chr2	34138302	6816	N	ATTCCATCTGGTTGTGTGCTCACTTACTGGCCACCGGCTTCTCCATCCCTATACGCCCCTTAGATCACATCCAACGCTGAAA	.	FAIL_NOTPRECISE	IMPRECISE;SVMETHOD=Snifflesv1.0.12;CHR2=chr2;END=34138303;STD_quant_start=25.489213;STD_quant_stop=25.240840;Kurtosis_quant_start=2.450827;Kurtosis_quant_stop=0.394783;SVTYPE=INS;SUPTYPE=AL;SVLEN=81;STRANDS=+-;STRANDS2=5,10,5,10;RE=15;REF_strand=35,41;Strandbias_pval=0.408167;AF=0.164835	GT:DR:DV	0/0:76:15
chr2	34159030	6817	N	ATTAAATTTCATCTTTGCGGGGATCCCTGGGTGCGCAGCTGTTTGGCCGCCGCCCTTGGCCCGGGGGGGCCGCTCCTGATGGAGGACCCAGGATCGCAATCCCACGTCGGGCTCCCGGTTTTTTTTTTTTTTTTTTGTGGGTGCCTTGGAGCCTGCTTCTCCCTCTGGCCTGTGTCTCTGCCTCTCTGTCTCTCTCTGTTTGTTGTGCCTACTCTGACTAAATAAAATAAAACATCTTTAAAAAAAAATAAAATAA	.	PASS	PRECISE;SVMETHOD=Snifflesv1.0.12;CHR2=chr2;END=34159036;STD_quant_start=4.187895;STD_quant_stop=4.984592;Kurtosis_quant_start=2.936460;Kurtosis_quant_stop=8.518084;SVTYPE=INS;SUPTYPE=AL,SR;SVLEN=218;STRANDS=+-;STRANDS2=11,16,11,16;RE=27;REF_strand=43,43;Strandbias_pval=0.508652;AF=0.238938	GT:DR:DV	0/0:86:27
chr2	34161937	6818	N	CAAGGATCTTGTTTGTTTTGTTATTTTTTTTTTTTTGTGTTTTC	.	FAIL_NOTPRECISE	IMPRECISE;SVMETHOD=Snifflesv1.0.12;CHR2=chr2;END=34161946;STD_quant_start=6.737952;STD_quant_stop=17.677670;Kurtosis_quant_start=4.381527;Kurtosis_quant_stop=3.100223;SVTYPE=INS;SUPTYPE=AL;SVLEN=31;STRANDS=+-;STRANDS2=8,3,8,3;RE=11;REF_strand=44,39;Strandbias_pval=0.334808;AF=0.117021	GT:DR:DV	0/0:83:11
chr2	34163835	6819	N	TTTTTTTTTTTTTCTCTTTTGTTCTTTTCCTTTCAAAAAAAAAAAAAAAAAAAAAAAAAAAAAAAAAAAAAACCCCC	.	FAIL_NOTPRECISE	IMPRECISE;SVMETHOD=Snifflesv1.0.12;CHR2=chr2;END=34163884;STD_quant_start=17.621956;STD_quant_stop=24.012497;Kurtosis_quant_start=-1.106239;Kurtosis_quant_stop=-0.061288;SVTYPE=INS;SUPTYPE=AL;SVLEN=46;STRANDS=+-;STRANDS2=20,10,20,10;RE=30;REF_strand=38,41;Strandbias_pval=0.0909142;AF=0.275229	GT:DR:DV	0/0:79:30
chr2	34172891	6820	N	TCCCCACTTGAGAAGAAGAAAAAAAAAAAAAAAAACAAAAAAAAATA	.	PASS	PRECISE;SVMETHOD=Snifflesv1.0.12;CHR2=chr2;END=34172898;STD_quant_start=1.930615;STD_quant_stop=2.576114;Kurtosis_quant_start=3.868223;Kurtosis_quant_stop=3.502605;SVTYPE=INS;SUPTYPE=AL;SVLEN=34;STRANDS=+-;STRANDS2=9,14,9,14;RE=23;REF_strand=22,46;Strandbias_pval=0.614444;AF=0.252747	GT:DR:DV	0/0:68:23
chr2	34199065	6821	N	TAGAATGTAGGGGCTATTGGGATCCCTGTGTGTGGTGCGCAGCGTTTGGGCGCCTGCCCTTGGTGGCCAGTGTCGCGGATCGCGTGAGATGACGCGGGCTATGAATCGAATCCCACGGTCAGCTGCCAGGTGCATTGTAGCCTGCTCATCCCGTCTGCCGTTTCTCTTCCTCGTCTCTCTCTCTCTCTGTGACGATCATAAATAATTAAAAAAAAAAAA	.	PASS	PRECISE;SVMETHOD=Snifflesv1.0.12;CHR2=chr2;END=34199077;STD_quant_start=1.961161;STD_quant_stop=4.076197;Kurtosis_quant_start=1.395596;Kurtosis_quant_stop=2.250010;SVTYPE=INS;SUPTYPE=AL;SVLEN=199;STRANDS=+-;STRANDS2=17,10,17,10;RE=27;REF_strand=61,51;Strandbias_pval=0.518785;AF=0.194245	GT:DR:DV	0/0:112:27
chr2	34207065	6822	N	CCGGGGCGGATCGAATCCCACGCTGCATTTTTTCCGGTGCATTGGAGCCTGCCTTTTCTCTGCCTATTCTCTGCCCTCTCTCTCTCTCTGCTGACTTCATAAATAAATAACAATAACAAAATTTTTTTAAATGTTTAGGGCTCCCCTGCGTGGCCCAGCGGTTTTCCCGCCACCTTCAGGGGCCCCCAGCGGCGAGAATCCTGCGCGA	.	FAIL_NOTPRECISE	IMPRECISE;SVMETHOD=Snifflesv1.0.12;CHR2=chr2;END=34207075;STD_quant_start=7.333333;STD_quant_stop=10.461570;Kurtosis_quant_start=11.945914;Kurtosis_quant_stop=7.251112;SVTYPE=INS;SUPTYPE=AL;SVLEN=198;STRANDS=+-;STRANDS2=17,20,17,20;RE=37;REF_strand=44,45;Strandbias_pval=0.84513;AF=0.293651	GT:DR:DV	0/0:89:37
chr2	34210531	6823	N	AGAAATTTGACGACAGGGCGGAGGGCGGTGGAGTGAATGGCTGGCGGTGCGGGGCACTGGGTTTATTCTGTATGTTTACGTAAATTGAACACCAATTAACAATAAAAAAA	.	PASS	PRECISE;SVMETHOD=Snifflesv1.0.12;CHR2=chr2;END=34210539;STD_quant_start=0.919866;STD_quant_stop=4.953631;Kurtosis_quant_start=3.488185;Kurtosis_quant_stop=1.283935;SVTYPE=INS;SUPTYPE=AL;SVLEN=103;STRANDS=+-;STRANDS2=11,16,11,16;RE=27;REF_strand=26,38;Strandbias_pval=1;AF=0.296703	GT:DR:DV	0/0:64:27
chr2	34250330	6824	N	CGCTTTTCCTCATTTATTTATTTGCTTTTTTATTTATGATAGTCACAGAGAGAGAGAGGCCAAATGACACAGGCAGGAGGGAGACCAGCTCGGCAGGCTTGTGCACCACACCTAGGGGGCCTGATGTTGGGCTTCGATCCCGTGTCTCCCAGGATCGCGGCCTGGCCAAAAGGAGGCGCCAAATCCGCTGCGCCACCCAGTGGATCCC	.	PASS	PRECISE;SVMETHOD=Snifflesv1.0.12;CHR2=chr2;END=34250350;STD_quant_start=3.800585;STD_quant_stop=4.755114;Kurtosis_quant_start=3.407500;Kurtosis_quant_stop=3.782406;SVTYPE=INS;SUPTYPE=AL;SVLEN=186;STRANDS=+-;STRANDS2=21,15,21,15;RE=36;REF_strand=50,48;Strandbias_pval=0.558661;AF=0.268657	GT:DR:DV	0/0:98:36
chr2	34311149	6825	AAGTTAAAATTTATCATAGGTATGTATGTAGGAAAAAACATGGTATATATAGGACTTGGAATGATCCATGGTTTCTAGCATCCATGGGGTGTCGTGGAATGTACTGCCTGTGGATAAACAGCTCTACTACAATGAGACAACCCACATATAGTACTTACTCTATAAACTATACTAAGTGCTTTATGTATTTTATATCTACATATTTACAATACAACTCATTCATTCTTCACAGTAGTCCTTTGGTTACTATTAGAATATTTTTTGAATGGGGAAAAAGATATTAAATAATTTGCCTAAGATCAATAACTAGTAAGTGAGGGAGCTGGATGGCTCCAAGGTCTAGAATCACCACACAAATGCCTGTAAGTCTAGATAAAGAAAGATGCCATTGAGTTATTCTCAAGTGAAAAATTCAAGTAGTAGAGAGTGTGATCTTACTTGTATAAAAATAATTTGTGTGTGCACACACATGCGTGCATATGTGAATCTGTCACATGTATATGTAAAATTCTGGTGTGGAAGGATGCATACCCAGGAGCAGTTCCCTGCAAGGACAGATAGGAGATGGCATGTGGAAAGAGGACTTTTTAGAAGATTTAAAAATTAGGGGATCCCTGGGTGGCTCAGCGGTTTAGCTCCTGCCTTTGGCCCAGGGCATGATCCTGGAGACCCAGGATCGAGTCCTGTGTCAGGCTCCCTGCATGGAGATTTAAAGATTTAAAATCTTTAAAAAAAAAAAAAAAAAAAAAAAAAAACATTTAAAAGTTTTTTTTACTATTAACTAGATATGGTTTTGTATTTTCTGGAATAAATGCTTTAGGAACTGTAATCTTGACCACGCTATCAAGGTAATAATAATAAAATAATCATA	N	.	FAIL_NOTPRECISE	IMPRECISE;SVMETHOD=Snifflesv1.0.12;CHR2=chr2;END=34312038;STD_quant_start=457.020787;STD_quant_stop=148.130010;Kurtosis_quant_start=-0.126416;Kurtosis_quant_stop=4.701127;SVTYPE=DEL;SUPTYPE=AL,SR;SVLEN=-889;STRANDS=+-;STRANDS2=5,5,5,5;RE=10;REF_strand=35,25;Strandbias_pval=0.734838;AF=0.142857	GT:DR:DV	0/0:60:10
chr2	34452695	6826	N	CTCTTCGACTCCTTGTTTTTTTTTTTTTTCTTTTTTTTTTTCTTTTTTTTTTTTTTTTTTTT	.	PASS	PRECISE;SVMETHOD=Snifflesv1.0.12;CHR2=chr2;END=34452705;STD_quant_start=1.000000;STD_quant_stop=6.899275;Kurtosis_quant_start=0.614997;Kurtosis_quant_stop=-0.893266;SVTYPE=INS;SUPTYPE=AL;SVLEN=62;STRANDS=+-;STRANDS2=7,14,7,14;RE=21;REF_strand=32,33;Strandbias_pval=0.220649;AF=0.244186	GT:DR:DV	0/0:65:21
chr2	34511418	6827	N	CCCCCCCCCACCCCCCCCCCCCCCCCCCCCCCCCCTCCCCCCCCCCCC	.	FAIL_NOTPRECISE	IMPRECISE;SVMETHOD=Snifflesv1.0.12;CHR2=chr2;END=34511425;STD_quant_start=2.810694;STD_quant_stop=26.761913;Kurtosis_quant_start=0.231367;Kurtosis_quant_stop=0.469815;SVTYPE=INS;SUPTYPE=AL;SVLEN=48;STRANDS=+-;STRANDS2=3,10,3,10;RE=13;REF_strand=55,43;Strandbias_pval=0.0368986;AF=0.117117	GT:DR:DV	0/0:98:13
chr2	34536841	6828	N	GGAACTGTTTTTTATTTTTTTTTTTTTTTTTTGTTTTTTTTTTTTTTTTTTTTTTGTTTTTTTTTCATTTATTTATGATAGTCACAGGAGAGAGAGAGAGAGAAGGAGAAGGCAAGACAGAGGCAGGGGAGAAGCAGGCTCCATGCACCGGATCCGGACGTGGGATTCGTCCCGGTCTCCAGGATCACGCCCTGGGCCAAAGGCAGGCCGCTAAACCGCTGCGCCACCCAGGGATTACTC	.	PASS	PRECISE;SVMETHOD=Snifflesv1.0.12;CHR2=chr2;END=34536848;STD_quant_start=1.581139;STD_quant_stop=8.179242;Kurtosis_quant_start=6.784979;Kurtosis_quant_stop=2.064173;SVTYPE=INS;SUPTYPE=AL;SVLEN=252;STRANDS=+-;STRANDS2=5,12,5,12;RE=17;REF_strand=28,33;Strandbias_pval=0.274797;AF=0.217949	GT:DR:DV	0/0:61:17
chr2	34633211	6829	N	CCCCCCCCCCCCCCCCCCCCCCCCCCCCCCCCCCCCCCCCCCCCCCCCCCCCCCCCTCCCCCCCCCCCCCCCCCCCCCCCCCCCCCCCCTCCCCCCCCCCCCCCCCCCCCCCCCCCCCCCCCCCCCCCCCCCCCCCCCCCCCCCCCCCCCCCCCCTCACCCCCCCCCCCCCCCTCCCCCCCCCCCC	.	FAIL_NOTPRECISE	IMPRECISE;SVMETHOD=Snifflesv1.0.12;CHR2=chr2;END=34633211;STD_quant_start=4.764452;STD_quant_stop=22.888862;Kurtosis_quant_start=-0.782205;Kurtosis_quant_stop=0.412572;SVTYPE=INS;SUPTYPE=AL;SVLEN=76;STRANDS=+-;STRANDS2=7,7,7,7;RE=14;REF_strand=45,23;Strandbias_pval=0.361125;AF=0.170732	GT:DR:DV	0/0:68:14
chr2	34689442	6830	N	TTTTTTTTTTTTTTAAAGATTTTTAGTTTATTACTTTATTCCCGATAGTCACAGAGCGAGAGCGCGAGAGAGGCATAGACACAGCAGAGGGACGAAGCGGGCTCCATGCACCGGGAGCCGAAGTGGGGATTCGGATCCCGGGTCTCCCGGATCGCGCCCTGGGCCAAAGGCAGGCGCCAAACCGCTGCCGCCACCAGGATCCCCAATAAAACTTTAA	.	PASS	PRECISE;SVMETHOD=Snifflesv1.0.12;CHR2=chr2;END=34689441;STD_quant_start=0.522233;STD_quant_stop=5.222330;Kurtosis_quant_start=12.994905;Kurtosis_quant_stop=4.370030;SVTYPE=INS;SUPTYPE=AL;SVLEN=221;STRANDS=+-;STRANDS2=21,23,21,23;RE=44;REF_strand=44,44;Strandbias_pval=0.854738;AF=0.333333	GT:DR:DV	0/1:88:44
chr2	34704317	6831	N	TGCTTTCTTTTTCTTCTCTTTCTTTCTTGCTTTTCTTTTCTTTTTTTTCTTTTTTCTTTCTTTCTTTGCTTCCTTTCTTTCTTTTCTTTTCTTCTTTGATCTTTA	.	FAIL_NOTPRECISE	IMPRECISE;SVMETHOD=Snifflesv1.0.12;CHR2=chr2;END=34704350;STD_quant_start=19.549936;STD_quant_stop=44.847519;Kurtosis_quant_start=3.399866;Kurtosis_quant_stop=-0.860004;SVTYPE=INS;SUPTYPE=AL;SVLEN=67;STRANDS=+-;STRANDS2=11,2,11,2;RE=13;REF_strand=47,46;Strandbias_pval=0.0343235;AF=0.122642	GT:DR:DV	0/0:93:13
chr2	34735635	6832	N	AAAAAACACAAACAAAAAAACAAAATCTGAAAA	.	PASS	PRECISE;SVMETHOD=Snifflesv1.0.12;CHR2=chr2;END=34735641;STD_quant_start=8.348653;STD_quant_stop=8.549854;Kurtosis_quant_start=0.112806;Kurtosis_quant_stop=5.818585;SVTYPE=INS;SUPTYPE=AL;SVLEN=32;STRANDS=+-;STRANDS2=4,12,4,12;RE=16;REF_strand=49,47;Strandbias_pval=0.0626763;AF=0.142857	GT:DR:DV	0/0:96:16
chr2	34736716	6833	ACGTCAAGTTTCTTTTTTTTTTTTTTTTTTTTTCTT	N	.	PASS	PRECISE;SVMETHOD=Snifflesv1.0.12;CHR2=chr2;END=34736752;STD_quant_start=2.068816;STD_quant_stop=1.661325;Kurtosis_quant_start=-1.514114;Kurtosis_quant_stop=-1.489427;SVTYPE=DEL;SUPTYPE=AL;SVLEN=-36;STRANDS=+-;STRANDS2=26,24,26,24;RE=50;REF_strand=44,44;Strandbias_pval=0.860677;AF=0.362319	GT:DR:DV	0/1:88:50
chr2	34743093	6834	N	TTTTGTATTTTATTTTTTTATTGTATTTTTTTAATAGATGTGATTTGATTTATTGTAATTTTTTTTTTTTCATGATAGTCCCACAGAGAGAGAGAGAGAGAGAGGAGGCAGAGACCAGGCAGAGGGAAAGCAGGCTCCAGCACCGGGGAGCCCGATGTGGGATTCGAGCCCAGGTCTCCAGGATCGCGCCCCCGGCGCAAAGGAAGCGCCAAACCCGCGCCATCCAGGGAGCCGCAAGAATGAGTT	.	PASS	PRECISE;SVMETHOD=Snifflesv1.0.12;CHR2=chr2;END=34743092;STD_quant_start=3.282953;STD_quant_stop=4.529737;Kurtosis_quant_start=10.309238;Kurtosis_quant_stop=12.817851;SVTYPE=INS;SUPTYPE=AL,SR;SVLEN=253;STRANDS=+-;STRANDS2=29,26,29,26;RE=55;REF_strand=46,46;Strandbias_pval=0.864763;AF=0.37415	GT:DR:DV	0/1:92:55
chr2	34798071	6835	N	AAAAATGGAAATATTATTCAGCATGCAGAAAGGAGGAATAATTGTCATTGGCATCGACGTGGGTTGGAAATGGAGGGTATTAGTTTCTCTTGAACAA	.	PASS	PRECISE;SVMETHOD=Snifflesv1.0.12;CHR2=chr2;END=34798074;STD_quant_start=0.953463;STD_quant_stop=2.000000;Kurtosis_quant_start=7.071701;Kurtosis_quant_stop=-0.594002;SVTYPE=INS;SUPTYPE=AL;SVLEN=92;STRANDS=+-;STRANDS2=14,9,14,9;RE=23;REF_strand=40,42;Strandbias_pval=0.351227;AF=0.219048	GT:DR:DV	0/0:82:23
chr2	34856420	6836	ATTCATGAGAAACAGAGAGAGAGAGAGAGAGAGAGAGAGAGGCAGAGACACAGGCAGGGGGAGAGGCAGGCTCC	N	.	PASS	PRECISE;SVMETHOD=Snifflesv1.0.12;CHR2=chr2;END=34856510;STD_quant_start=6.871843;STD_quant_stop=0.000000;Kurtosis_quant_start=-2.280484;Kurtosis_quant_stop=4.731651;SVTYPE=DEL;SUPTYPE=AL;SVLEN=-90;STRANDS=+-;STRANDS2=15,22,15,22;RE=37;REF_strand=68,55;Strandbias_pval=0.135216;AF=0.23125	GT:DR:DV	0/0:123:37
chr2	34903801	6837	N	TTTTAATTTTGGTTTGTTTTTCGTTTATTTTTTTTGTCCCCTTTTTCCATTTTTTGTTTCTGTTTTCATCCTTTTCCTTTTTTTTTCTTCCTTGTATTTTTCCTTTTTT	.	FAIL_NOTPRECISE	IMPRECISE;SVMETHOD=Snifflesv1.0.12;CHR2=chr2;END=34903844;STD_quant_start=10.206950;STD_quant_stop=17.331002;Kurtosis_quant_start=6.351215;Kurtosis_quant_stop=0.159771;SVTYPE=INS;SUPTYPE=AL,SR;SVLEN=60;STRANDS=+-;STRANDS2=22,1,22,1;RE=23;REF_strand=45,47;Strandbias_pval=2.55592e-05;AF=0.2	GT:DR:DV	0/0:92:23
chr2	34920282	6838	N	TAAAAACAGAAATAACACGGTGATCCCTGGGTGCGCCGCAGCGGGTTGGCGCCCTGCCTTTGGCCTAGGGCAACGCTCCTGGTAGCACCCGAGGATCGATTCCCACATCTGGCCTCCCGCTTACCTGGGAGGCCTGCTTCTCTCTGCCTGGTCTCTGCCTCTCCTTTCTCTCTCATGCGACTATCCATAACTAAATAAATAATTAAAAAAAATATTAAAAAAAAAAAAAAA	.	PASS	PRECISE;SVMETHOD=Snifflesv1.0.12;CHR2=chr2;END=34920293;STD_quant_start=2.855494;STD_quant_stop=5.427848;Kurtosis_quant_start=9.009133;Kurtosis_quant_stop=5.140528;SVTYPE=INS;SUPTYPE=AL;SVLEN=217;STRANDS=+-;STRANDS2=11,15,11,15;RE=26;REF_strand=40,43;Strandbias_pval=0.656922;AF=0.238532	GT:DR:DV	0/0:83:26
chr2	35059265	6839	N	TATTAAAGTAACCAAGTTCTTTTTTTTTTTTTTTTTTTTTGTTTTATTTGTTT	.	PASS	PRECISE;SVMETHOD=Snifflesv1.0.12;CHR2=chr2;END=35059278;STD_quant_start=3.381937;STD_quant_stop=4.834770;Kurtosis_quant_start=0.941127;Kurtosis_quant_stop=0.101249;SVTYPE=INS;SUPTYPE=AL;SVLEN=47;STRANDS=+-;STRANDS2=18,15,18,15;RE=33;REF_strand=56,50;Strandbias_pval=1;AF=0.23741	GT:DR:DV	0/0:106:33
chr2	35091273	6840	CAGAGGTTAAGGATTTTTTTTTTTTTTTTTATTGGTGTTCAATTTACTAACATACGGAATAACACCCAGTGCCCGTCACCCATTCACTCCCACCCCCCGCCCTCCTCCCCTTCTACCACCCCTAGTTCGTTTCCCAGAGTTAGCAGTCTTTACGTTCTGTCTCCCTTTCTGATAGTTCCCACACATTTCTTCTCCCTTCCCTTATTTTCCCTTTCACTATTATTTATATTCCCCACATGAATGAGAACATATAATGTTTGTCCTTCTCCGACTGACTTACTTCACTCAGCATAATACCCTCCAGTTCCATCCACGTTGAAGCAAATGGTGGGTATTTGTCATTTCTAATAGCTGAGTAATATTCCATTGTATACATAAACCACATCTTCTTTATCCATTCATCTTTCGTTGGACACCGAGGCTCCTTCCACAGTTTGGCTATCGTGGCCATTGCTGCTAGAAACATCGGGGTGCAGGTGTCCCGGCGTTTCATTGCATTTGTATCTTTGGGGTAAATCCCCAACAGTGCAATTGCTGGGTCGTAGGGCAGGTCTATTTTTAACTCTTTGAGGAACCTCCACACAGTTTTCCAGAGTGGCTGCACCAGTTCACATTCCCACCAACAGTGTAAGAGGGTTCCCTTTTCTCCGCATCCTCTCCAACATTTGTGGTTTCCTGCCTTGTTAATTTTCCCCATTCTCACTGGTGTGAGGTGGTATCTCATTGTAGTTTTGATTTGTATTTCCCTGATGGCAAGTGATGCAGAGCATTTTCTCATATGCATGTTGGCCATGTCTATGTCTTCCACGAAGGCAAAAGAAACAAAAGCAAAAATGAACTATTGGGACTTCATCAAGATAAGAAGCTTTTGCACAGCAAAGGATACAGTCAACAAAACTCAAAGACAACCTACAGAATGGGAGAAGATATTTGCAAATGACATATCAGATAAAGGGCTAGTTTCCAAGATCTATAAAGAACTTATTAAACTCAACACCAAAGAAACAAACAATCCAATCATGAAATGGGCAAAAGACATGAA	N	.	PASS	PRECISE;SVMETHOD=Snifflesv1.0.12;CHR2=chr2;END=35092306;STD_quant_start=5.205766;STD_quant_stop=1.612452;Kurtosis_quant_start=6.167077;Kurtosis_quant_stop=-1.130220;SVTYPE=DEL;SUPTYPE=AL,SR;SVLEN=-1033;STRANDS=+-;STRANDS2=10,7,10,7;RE=17;REF_strand=41,41;Strandbias_pval=0.598535;AF=0.171717	GT:DR:DV	0/0:82:17
chr2	35099955	6841	ACTGGGGCACCTGGGTGGCTCAGCGGTTTAGCGCCGCCTTCAGCCCAGGGCGTGATCCTGGAGATCCAGGATCGAGTCCCACATCGGGCTCCCTGCATGGAGCCTGCTTCTCCCTCTGCCTGTATCTCTGCCTCTGTCTCTCTGTGTCTCTCATGAATAAATAAATAAAATCTTAATAAAAAAAAAAAAAAAAAAAGAAATGGGCTT	N	.	PASS	PRECISE;SVMETHOD=Snifflesv1.0.12;CHR2=chr2;END=35100166;STD_quant_start=3.369413;STD_quant_stop=2.722456;Kurtosis_quant_start=-2.144226;Kurtosis_quant_stop=2.129109;SVTYPE=DEL;SUPTYPE=AL;SVLEN=-211;STRANDS=+-;STRANDS2=16,18,16,18;RE=34;REF_strand=49,51;Strandbias_pval=1;AF=0.253731	GT:DR:DV	0/0:100:34
chr2	35105359	6842	N	AAAGTGGGGTCTGGATCACGCTGGGTGCGCGCGTTGGGCCGCCGGCCTGTGGCCCAGGGCGCGATCCCTGGGACCATGGGATCGGATCCGCCGTCGCGGGCTCCCCGGTGCTGGAGCCGTCGTCTCCCGCTGGCCTGTGTCTCTGACTCTCCTCTCTCCTCTCTCTAGGACTATCATCAATAACAAATTTAAAGAAAAAAAATAAATAAGA	.	PASS	PRECISE;SVMETHOD=Snifflesv1.0.12;CHR2=chr2;END=35105369;STD_quant_start=0.342997;STD_quant_stop=5.368755;Kurtosis_quant_start=12.771361;Kurtosis_quant_stop=11.877691;SVTYPE=INS;SUPTYPE=AL;SVLEN=209;STRANDS=+-;STRANDS2=16,19,16,19;RE=35;REF_strand=48,42;Strandbias_pval=0.55053;AF=0.28	GT:DR:DV	0/0:90:35
chr2	35110345	6843	GAGGCTCTGAGCGGAGGGGGCTGTGCAGCTCCGGGAGCAGCTCAAAGGGGCGCGGGCCGC	N	.	PASS	PRECISE;SVMETHOD=Snifflesv1.0.12;CHR2=chr2;END=35110403;STD_quant_start=1.807392;STD_quant_stop=1.095445;Kurtosis_quant_start=-1.671129;Kurtosis_quant_stop=-1.496415;SVTYPE=DEL;SUPTYPE=AL;SVLEN=-58;STRANDS=+-;STRANDS2=18,13,18,13;RE=31;REF_strand=46,49;Strandbias_pval=0.410721;AF=0.246032	GT:DR:DV	0/0:95:31
chr2	35111155	6844	N	TTTTTTTTATTTTTATTTATTTCTGATAGTCACACCACAGATAGAGGAGAGAGAGGCAGAGACACAGGCAGAGGGAGAAGCAGTGGCTAATCTGCACGGAGCCGACGTGGGAACTCGATCCCGGGTCTCCATTATCGCCTGCCCTGCGGCCCAAGGCAGGCTGCAAACTCTGCCCGCCACCAGGGATCCC	.	PASS	PRECISE;SVMETHOD=Snifflesv1.0.12;CHR2=chr2;END=35111154;STD_quant_start=0.000000;STD_quant_stop=3.508232;Kurtosis_quant_start=6.297384;Kurtosis_quant_stop=1.487190;SVTYPE=INS;SUPTYPE=AL;SVLEN=194;STRANDS=+-;STRANDS2=14,12,14,12;RE=26;REF_strand=39,43;Strandbias_pval=0.655194;AF=0.240741	GT:DR:DV	0/0:82:26
chr2	35114725	6845	N	ATAGACCTCCCAAAAAAAAAAAAAAAAAAAACA	.	PASS	PRECISE;SVMETHOD=Snifflesv1.0.12;CHR2=chr2;END=35114742;STD_quant_start=2.645751;STD_quant_stop=4.675162;Kurtosis_quant_start=1.792087;Kurtosis_quant_stop=4.799808;SVTYPE=INS;SUPTYPE=AL;SVLEN=34;STRANDS=+-;STRANDS2=13,15,13,15;RE=28;REF_strand=46,41;Strandbias_pval=0.664759;AF=0.243478	GT:DR:DV	0/0:87:28
chr2	35119758	6846	N	TCGGGATCCCGGGGGTGGGCACAGTGGTTTGCGTCCTCCTTGGCCCAGGGCGCGATCACTGGATACCCGGGAGCAGAATCCCACGTCAGGCTCCCGGTGCATGGCCGTCGTCTTCTCCCTCGGCCTGTGTCTTTGCTGCGCTCGCGCTCTTCTCTCTCTGTGAACTATCATAAATAATGGAAATTTAAAAAAATTTAGAAAAAAAAAAAGAACCCA	.	PASS	PRECISE;SVMETHOD=Snifflesv1.0.12;CHR2=chr2;END=35119757;STD_quant_start=1.074172;STD_quant_stop=5.470199;Kurtosis_quant_start=9.690870;Kurtosis_quant_stop=9.187007;SVTYPE=INS;SUPTYPE=AL;SVLEN=219;STRANDS=+-;STRANDS2=11,15,11,15;RE=26;REF_strand=41,58;Strandbias_pval=1;AF=0.208	GT:DR:DV	0/0:99:26
chr2	35177811	6847	GGGCTCCACCCCACCCCCCCACCTTTTCCTTACAGTGTTTTCCGTAAG	N	.	PASS	PRECISE;SVMETHOD=Snifflesv1.0.12;CHR2=chr2;END=35177863;STD_quant_start=3.186510;STD_quant_stop=2.433737;Kurtosis_quant_start=-1.099205;Kurtosis_quant_stop=-0.826204;SVTYPE=DEL;SUPTYPE=AL;SVLEN=-52;STRANDS=+-;STRANDS2=12,15,12,15;RE=27;REF_strand=54,49;Strandbias_pval=0.520285;AF=0.207692	GT:DR:DV	0/0:103:27
chr2	35185939	6848	TAAAAATGATATTAACTAAGACTTACATTCACAA	N	.	PASS	PRECISE;SVMETHOD=Snifflesv1.0.12;CHR2=chr2;END=35185973;STD_quant_start=0.000000;STD_quant_stop=0.000000;Kurtosis_quant_start=6.208571;Kurtosis_quant_stop=5.759259;SVTYPE=DEL;SUPTYPE=AL;SVLEN=-34;STRANDS=+-;STRANDS2=10,13,10,13;RE=23;REF_strand=40,43;Strandbias_pval=0.814401;AF=0.216981	GT:DR:DV	0/0:83:23
chr2	35201585	6849	N	TTTGGTTTTTTATTTTTTTTTATTTTTATTTTTATTTTTTTTTTTTTTAATTTTTATTTATTTCTGTAGTCATCCGAGAGGAAGGAGAGAGGCAGGAGACATAGGCCAGAGGGGATACAGCAGGGCTCCATGCCACGGGAGCCCCTGATGCTGCGATTCGATCCCAGGTCTCCCGGCTCACGCCCTGGGCCAAAGGCTATGCCGCCCACACGCTGCGCCACCCAGGGATCCCT	.	PASS	PRECISE;SVMETHOD=Snifflesv1.0.12;CHR2=chr2;END=35201592;STD_quant_start=3.753786;STD_quant_stop=5.592202;Kurtosis_quant_start=-0.132892;Kurtosis_quant_stop=6.703421;SVTYPE=INS;SUPTYPE=AL;SVLEN=233;STRANDS=+-;STRANDS2=10,12,10,12;RE=22;REF_strand=42,48;Strandbias_pval=1;AF=0.196429	GT:DR:DV	0/0:90:22
chr2	35222709	6850	N	AGAATAGCACAGCAAAAAAAAAAAAAAAAAACAAAAAAAAACAATAG	.	PASS	PRECISE;SVMETHOD=Snifflesv1.0.12;CHR2=chr2;END=35222721;STD_quant_start=2.134375;STD_quant_stop=4.417977;Kurtosis_quant_start=5.308044;Kurtosis_quant_stop=6.515651;SVTYPE=INS;SUPTYPE=AL;SVLEN=37;STRANDS=+-;STRANDS2=27,28,27,28;RE=55;REF_strand=45,45;Strandbias_pval=1;AF=0.37931	GT:DR:DV	0/1:90:55
chr2	35227907	6851	N	CTTTTTTTTTATTTTTTTTTTAATTTGTTTTTTTATTTAGTTGTCACACAGAGAGAGAGAGAGAGAGAGGCAGGACACAGGCGAGAGGGAGAAGCAGGCCTCCATGCACCGGAAGCCCGACGTGGGATTCGATCTCCGGGTCTCCAGGATCGGCGCCTGGGCCAAAGGCAGGCGACAAACAGGCAAGATCGCCACCCGGGATCCCGGGATGGCCAACG	.	PASS	PRECISE;SVMETHOD=Snifflesv1.0.12;CHR2=chr2;END=35227911;STD_quant_start=2.907670;STD_quant_stop=8.612887;Kurtosis_quant_start=1.934389;Kurtosis_quant_stop=2.336958;SVTYPE=INS;SUPTYPE=AL;SVLEN=220;STRANDS=+-;STRANDS2=10,12,10,12;RE=22;REF_strand=35,39;Strandbias_pval=1;AF=0.229167	GT:DR:DV	0/0:74:22
chr2	35266818	6852	N	TTTTTTGTTTTTTTCTAATTTTTTAGTTATTGATGAATTCACACAGAGAGAGACGAGAGAGAGAGGCTAGACACAGGCGAGGAGAATCAGGAGTCCATGCACGGGATCCCGGACGTTGGGATTCTACCTGGGTCTCCAGGATCGCGCCCTGGCCAACGGCAGGCGCCAAACCGATGCGCC	.	PASS	PRECISE;SVMETHOD=Snifflesv1.0.12;CHR2=chr2;END=35266817;STD_quant_start=0.000000;STD_quant_stop=4.187282;Kurtosis_quant_start=0.158753;Kurtosis_quant_stop=4.468725;SVTYPE=INS;SUPTYPE=AL;SVLEN=195;STRANDS=+-;STRANDS2=12,18,12,18;RE=30;REF_strand=45,51;Strandbias_pval=0.536166;AF=0.238095	GT:DR:DV	0/0:96:30
chr2	35295951	6853	N	AGAAGAGAGAGAAGAGAGAAGAGAGAGAAGAGAGGAGGAAGAC	.	PASS	PRECISE;SVMETHOD=Snifflesv1.0.12;CHR2=chr2;END=35295961;STD_quant_start=2.730301;STD_quant_stop=4.056420;Kurtosis_quant_start=5.701424;Kurtosis_quant_stop=0.861900;SVTYPE=INS;SUPTYPE=AL;SVLEN=31;STRANDS=+-;STRANDS2=10,12,10,12;RE=22;REF_strand=33,41;Strandbias_pval=1;AF=0.229167	GT:DR:DV	0/0:74:22
chr2	35336414	6854	CCCATCCTTTTGTTTTATTTTTTTTTATTTTTAATTTTTTTTAATTTTTTTTTTTAATTTATTTATGATAGTCACAGAGAGAGGCAGAGACATAGGCAGAGGGAGAAGCAGGCTCCATGCATTGGGAGCCCGATGTGGGATTCGATCCCGGGTCTCCAGGATCGCGCCCTGGGCCAAAGGCAGGCGCCAAACCGCTGCGCCACCCAGGGATCC	N	.	PASS	PRECISE;SVMETHOD=Snifflesv1.0.12;CHR2=chr2;END=35336610;STD_quant_start=5.285199;STD_quant_stop=3.022141;Kurtosis_quant_start=-2.089984;Kurtosis_quant_stop=8.651491;SVTYPE=DEL;SUPTYPE=AL;SVLEN=-196;STRANDS=+-;STRANDS2=13,18,13,18;RE=31;REF_strand=45,59;Strandbias_pval=1;AF=0.22963	GT:DR:DV	0/0:104:31
chr2	35385754	6855	AACAAATAAAAAAAAAAAAAAAAAAAAAAAAAAAAAG	N	.	PASS	PRECISE;SVMETHOD=Snifflesv1.0.12;CHR2=chr2;END=35385795;STD_quant_start=2.309401;STD_quant_stop=1.632993;Kurtosis_quant_start=-0.502814;Kurtosis_quant_stop=0.177098;SVTYPE=DEL;SUPTYPE=AL;SVLEN=-41;STRANDS=+-;STRANDS2=18,12,18,12;RE=30;REF_strand=47,44;Strandbias_pval=0.527596;AF=0.247934	GT:DR:DV	0/0:91:30
chr2	35409580	6856	TCTTTCTTTCTTTCTTTCTTTCTTTCTTTCTTTCTTTTTCTTTTCTTTCTTTC	N	.	FAIL_NOTPRECISE	IMPRECISE;SVMETHOD=Snifflesv1.0.12;CHR2=chr2;END=35409626;STD_quant_start=12.361230;STD_quant_stop=11.108555;Kurtosis_quant_start=-1.692100;Kurtosis_quant_stop=-1.517557;SVTYPE=DEL;SUPTYPE=AL;SVLEN=-46;STRANDS=+-;STRANDS2=4,12,4,12;RE=16;REF_strand=44,27;Strandbias_pval=0.0111608;AF=0.183908	GT:DR:DV	0/0:71:16
chr2	35620076	6857	N	CTGTTTTCGGTTTTTTTTTTTTTTTTTTTTTTTTTTTTTTTTAATTAATTTATTTATTATTTTTTTTTTTTAATTATTTTTTATTGGTGTTTCAATTCTAACTAACATCCAGACATAACACCAGTGCCCGCACCCATTCACTCCCACCCCCCGTCCTCCTTCCCCTTTCTTACCACCCCTAGTTCGCTTTCCCA	.	PASS	PRECISE;SVMETHOD=Snifflesv1.0.12;CHR2=chr2;END=35620081;STD_quant_start=3.096488;STD_quant_stop=4.608177;Kurtosis_quant_start=2.911262;Kurtosis_quant_stop=4.813895;SVTYPE=INS;SUPTYPE=AL;SVLEN=188;STRANDS=+-;STRANDS2=16,19,16,19;RE=35;REF_strand=49,57;Strandbias_pval=1;AF=0.248227	GT:DR:DV	0/0:106:35
chr2	35625395	6858	N	ACTGTATTTTAGTTTATTTTATTTTAATTAGTTATTCTATTTA	.	PASS	PRECISE;SVMETHOD=Snifflesv1.0.12;CHR2=chr2;END=35625396;STD_quant_start=5.727128;STD_quant_stop=5.916080;Kurtosis_quant_start=1.366049;Kurtosis_quant_stop=1.268943;SVTYPE=INS;SUPTYPE=AL;SVLEN=40;STRANDS=+-;STRANDS2=13,18,13,18;RE=31;REF_strand=42,54;Strandbias_pval=1;AF=0.244094	GT:DR:DV	0/0:96:31
chr2	35690175	6859	ATATATATATATATATATATATATATATATATATGGAGAT	N	.	PASS	PRECISE;SVMETHOD=Snifflesv1.0.12;CHR2=chr2;END=35690215;STD_quant_start=1.617215;STD_quant_stop=2.075498;Kurtosis_quant_start=-1.556926;Kurtosis_quant_stop=-1.860957;SVTYPE=DEL;SUPTYPE=AL;SVLEN=-40;STRANDS=+-;STRANDS2=11,15,11,15;RE=26;REF_strand=51,49;Strandbias_pval=0.511282;AF=0.206349	GT:DR:DV	0/0:100:26
chr2	35777630	6860	N	CCCCTGCTGTCTTGCGTTGGATATGATCTTTCAGATCCTGTATTTCTGTGCGTCTTATTCTTTATTTGCTTTTCGTTC	.	FAIL_NOTPRECISE	IMPRECISE;SVMETHOD=Snifflesv1.0.12;CHR2=chr2;END=35777636;STD_quant_start=17.838161;STD_quant_stop=39.489239;Kurtosis_quant_start=-0.326823;Kurtosis_quant_stop=0.294359;SVTYPE=INS;SUPTYPE=AL;SVLEN=78;STRANDS=+-;STRANDS2=12,1,12,1;RE=13;REF_strand=37,37;Strandbias_pval=0.00520079;AF=0.149425	GT:DR:DV	0/0:74:13
chr2	35841416	6861	TAAAATGTGTCCTTTTGGGATCCCTGGGTGGCGCAGCGGTTTGGCGCCTGCCTTTGGCCCAGGGCGCGATCCTGGAGACCCGGGATCGAATCCCACATCGGGCTCCCGGTGCATGGAGCCTGCTTCTCCCTCTGCCTGTGTCTCTGCCTCTCTCTCTCTCTGTGACTATCATGAATAAATAAATAAAATCTTAAAAAAATAAAAAAAA	N	.	PASS	PRECISE;SVMETHOD=Snifflesv1.0.12;CHR2=chr2;END=35841624;STD_quant_start=3.702146;STD_quant_stop=3.399827;Kurtosis_quant_start=25.908948;Kurtosis_quant_stop=29.343943;SVTYPE=DEL;SUPTYPE=AL,SR;SVLEN=-208;STRANDS=+-;STRANDS2=38,30,38,30;RE=68;REF_strand=56,40;Strandbias_pval=0.872782;AF=0.414634	GT:DR:DV	0/1:96:68
chr2	35856288	6862	CAAGTGTATGTATTTTTTTTTTAATTTTTATTTATTCATGATAGGCACACAGTGAGAGAGAGAGAGGCAGAGACACAGGCAGAGGGAGAAGCAGGCTCCATGCACCGGGAGCCTGACGTGGGATTTGATCCCGGATCTCCAGGATCGCGCCCTGGGCCAAAGGCAGGCGCCAAACCGCTGCGCCACCCAGGGATCC	N	.	PASS	PRECISE;SVMETHOD=Snifflesv1.0.12;CHR2=chr2;END=35856485;STD_quant_start=3.511885;STD_quant_stop=3.197221;Kurtosis_quant_start=-2.008319;Kurtosis_quant_stop=-1.972940;SVTYPE=DEL;SUPTYPE=AL;SVLEN=-197;STRANDS=+-;STRANDS2=31,23,31,23;RE=54;REF_strand=47,37;Strandbias_pval=1;AF=0.391304	GT:DR:DV	0/1:84:54
chr2	35868282	6863	N	GATAATGTCGGGATCCCTGGGAGTGCGCAGCGTTTTGGGCCTGCCTTTGCCCAGGGCGCGAATCCTGGAACCCCGGGATCGATTCCACGTCGGGCTCCTGGTGCATGGAGCCTGCGTCTCTCTGCCTGTGTCTCTGCCATCCTTTCTCTCTCTGTGAACTATCAGAAATAAATAAAAATTAAAAAAAAAAAAAAAAAAAAAAAAAAAAAAAAGAAAAGGA	.	PASS	PRECISE;SVMETHOD=Snifflesv1.0.12;CHR2=chr2;END=35868291;STD_quant_start=3.348774;STD_quant_stop=6.654751;Kurtosis_quant_start=10.664583;Kurtosis_quant_stop=8.377270;SVTYPE=INS;SUPTYPE=AL,SR;SVLEN=219;STRANDS=+-;STRANDS2=11,17,11,17;RE=28;REF_strand=39,34;Strandbias_pval=0.26715;AF=0.277228	GT:DR:DV	0/0:73:28
chr2	35869048	6864	N	AGATCGAAAGAAGACGAAAAGAAGGAAGAAGAAGAAGAAGAAAGAAGAAGAAGAAGGAGGCGGAGAGGAGGAG	.	FAIL_NOTPRECISE	IMPRECISE;SVMETHOD=Snifflesv1.0.12;CHR2=chr2;END=35869071;STD_quant_start=21.232051;STD_quant_stop=18.708287;Kurtosis_quant_start=-1.678956;Kurtosis_quant_stop=-1.166660;SVTYPE=INS;SUPTYPE=AL;SVLEN=45;STRANDS=+-;STRANDS2=3,13,3,13;RE=16;REF_strand=31,36;Strandbias_pval=0.0519806;AF=0.192771	GT:DR:DV	0/0:67:16
chr2	35892597	6865	N	TTTTGTTATTTGGTTAAACCTTCAACTCATGTA	.	PASS	PRECISE;SVMETHOD=Snifflesv1.0.12;CHR2=chr2;END=35892596;STD_quant_start=0.476731;STD_quant_stop=2.174229;Kurtosis_quant_start=-1.461530;Kurtosis_quant_stop=0.092314;SVTYPE=INS;SUPTYPE=AL;SVLEN=34;STRANDS=+-;STRANDS2=22,22,22,22;RE=44;REF_strand=39,39;Strandbias_pval=1;AF=0.360656	GT:DR:DV	0/1:78:44
chr2	35907423	6866	N	CTTCCTTACAGCCTTGCTCGCGCCATCACCCTCAATTGAGTAACTTCTC	.	PASS	PRECISE;SVMETHOD=Snifflesv1.0.12;CHR2=chr2;END=35907422;STD_quant_start=0.254000;STD_quant_stop=1.831622;Kurtosis_quant_start=24.238504;Kurtosis_quant_stop=11.141348;SVTYPE=INS;SUPTYPE=AL;SVLEN=50;STRANDS=+-;STRANDS2=25,37,25,37;RE=62;REF_strand=44,60;Strandbias_pval=0.8712;AF=0.373494	GT:DR:DV	0/1:104:62
chr2	36062621	6867	AAAACCAAACAATAGGGATCCCTGGGTGGCGCAGCGGTTTGGCGCCTGCCTTTGGCCCAGGGCGCGATCCTGGAGACCCGGGATCGAATCCCACGTCGGGCTCCCGGTGCATGGAGCCTGCTTCTTCCTCTGTCTGTGTCTCTGCCTCTCTCTCTCTCACTGTGTGCCTATCATAAATAAATAAAAAAAAATAAAAAATAAAAAATAATAATAATAAAAAA	N	.	PASS	PRECISE;SVMETHOD=Snifflesv1.0.12;CHR2=chr2;END=36062840;STD_quant_start=3.763149;STD_quant_stop=4.012079;Kurtosis_quant_start=16.681114;Kurtosis_quant_stop=-1.911287;SVTYPE=DEL;SUPTYPE=AL;SVLEN=-219;STRANDS=+-;STRANDS2=34,28,34,28;RE=62;REF_strand=53,39;Strandbias_pval=0.743373;AF=0.402597	GT:DR:DV	0/1:92:62
chr2	36110469	6868	N	GTTTTTGTTTTTTTTTTTTTTTTTTTTTTTTTTTTTTTAATTTTTTATTTATGATAGTCACAGAGAGGGAGAGAGAGAGGAGAAGTCAGAGACACAGGCAGAGGGGAGAAGCAAGGCTCAATGCACCGGGAGCCTGATGTGGGGATTCGATCCCGGGTCGCCCGGATCGGGCCCTGGCCCAAGGCAGGCGCCAAACGCTGCGCCACCCATGGATCCCTCACATA	.	PASS	PRECISE;SVMETHOD=Snifflesv1.0.12;CHR2=chr2;END=36110484;STD_quant_start=2.271100;STD_quant_stop=4.436689;Kurtosis_quant_start=-1.816989;Kurtosis_quant_stop=12.798903;SVTYPE=INS;SUPTYPE=AL;SVLEN=218;STRANDS=+-;STRANDS2=19,19,19,19;RE=38;REF_strand=56,55;Strandbias_pval=1;AF=0.255034	GT:DR:DV	0/0:111:38
chr2	36118321	6869	N	TTTTTGAATTTAACGTTTCTTTTTTTTTGTGGTGAAATTTTTATGTATGTTAGGATAGGCACAGAGAGAGAGGAGAGAGAGGCAGAGACCAGGCAGAGGGAGAAGCAGGTTCCATGGACCAGGGCGCGGATGTAGGTATATCCATCCCGGGGCTCCAGGATCGGCGCCCTGGGCCAAAGGCGGCGGCCAAAACCGCTAGCGCCACCCAGGGATGCCCC	.	PASS	PRECISE;SVMETHOD=Snifflesv1.0.12;CHR2=chr2;END=36118329;STD_quant_start=1.035098;STD_quant_stop=3.779645;Kurtosis_quant_start=3.422097;Kurtosis_quant_stop=3.109534;SVTYPE=INS;SUPTYPE=AL,SR;SVLEN=212;STRANDS=+-;STRANDS2=16,13,16,13;RE=29;REF_strand=54,54;Strandbias_pval=0.678909;AF=0.211679	GT:DR:DV	0/0:108:29
chr2	36151010	6870	N	CGTGGGTCTTGTTCTGGTCTTGTTCCTTTTCTTTTTGGCTTTCTCTTTCTTTCTGTTTCTGGGTTCTTGCTTCTCTTTTTCTTTTCTTCGTTTCTGTCTTATCTTTATT	.	FAIL_NOTPRECISE	IMPRECISE;SVMETHOD=Snifflesv1.0.12;CHR2=chr2;END=36151030;STD_quant_start=30.456526;STD_quant_stop=42.507646;Kurtosis_quant_start=0.064013;Kurtosis_quant_stop=-0.424132;SVTYPE=INS;SUPTYPE=AL;SVLEN=80;STRANDS=+-;STRANDS2=12,2,12,2;RE=14;REF_strand=52,44;Strandbias_pval=0.03964;AF=0.127273	GT:DR:DV	0/0:96:14
chr2	36151906	6871	N	AATTTTTTTTTTATTTTGTTTATTTTTAAAGAGTTTATTTATTGAGTATGATAGTACAGAAGAGAGAGAGAGAGGCACGAGAACAGCAGAGGGAGAGCAGTCGCCGTGCACCGGAGCCCGACGTGGGATTCGATCCCTGTTTCTCCGGTCGCGCCCTGGGCCAAGGCAGGCGCCAAACGGGCGGGGGCCGACCCAGGGATCCTTGCATAACTGGT	.	PASS	PRECISE;SVMETHOD=Snifflesv1.0.12;CHR2=chr2;END=36151922;STD_quant_start=3.834541;STD_quant_stop=5.347204;Kurtosis_quant_start=12.944549;Kurtosis_quant_stop=6.365640;SVTYPE=INS;SUPTYPE=AL;SVLEN=214;STRANDS=+-;STRANDS2=24,31,24,31;RE=55;REF_strand=43,43;Strandbias_pval=0.492973;AF=0.390071	GT:DR:DV	0/1:86:55
chr2	36162085	6872	N	TAAACAGTAAAATAATAAAATAAATAAAATACAAATAACTTAA	.	PASS	PRECISE;SVMETHOD=Snifflesv1.0.12;CHR2=chr2;END=36162085;STD_quant_start=0.000000;STD_quant_stop=1.620185;Kurtosis_quant_start=9.757693;Kurtosis_quant_stop=8.470734;SVTYPE=INS;SUPTYPE=AL;SVLEN=43;STRANDS=+-;STRANDS2=15,18,15,18;RE=33;REF_strand=49,54;Strandbias_pval=0.844326;AF=0.242647	GT:DR:DV	0/0:103:33
chr2	36181515	6873	N	GGCTCTGTGTTTAATCTATTTTAGTTTTTTGTTTTTGAAATATTTTTTTTTAAATTTTGTATGTATTTATGATAGTCACAGAGAGAGAGAGAGGCAAGACACAGGCAGAGGGAGAACTGCTCCAGGCAACCGGAGCACCGATGTGGGATGCGATCCCGGGTCTCCAGGATCGCGCCCTGGGCCAGAGGCAAGCGCCAAAACCGGCGGCGCAACCCAGGGATC	.	PASS	PRECISE;SVMETHOD=Snifflesv1.0.12;CHR2=chr2;END=36181514;STD_quant_start=1.943651;STD_quant_stop=4.898979;Kurtosis_quant_start=13.499441;Kurtosis_quant_stop=5.043332;SVTYPE=INS;SUPTYPE=AL;SVLEN=222;STRANDS=+-;STRANDS2=43,30,43,30;RE=73;REF_strand=56,46;Strandbias_pval=0.644336;AF=0.417143	GT:DR:DV	0/1:102:73
chr2	36195329	6874	N	TTTTAAAAAAAAGTAGGACCCTGGGTCCGGCCGCAGCGGTTGGCACTGCATTTGCCACGGGCGCGATCTGGAGACCAGGAACACTCGAATCCCACATCCGGCTCCCATGATGGAGCCTGCCTTCTCCCTTTCGATGTGCTCATTGCCCTCTCTCTCTCTCTGTGACTTGATAAATAATACAATAACAAATACAAAATTAAAAAA	.	PASS	PRECISE;SVMETHOD=Snifflesv1.0.12;CHR2=chr2;END=36195354;STD_quant_start=3.631141;STD_quant_stop=9.219544;Kurtosis_quant_start=6.719584;Kurtosis_quant_stop=7.363109;SVTYPE=INS;SUPTYPE=AL;SVLEN=204;STRANDS=+-;STRANDS2=29,25,29,25;RE=54;REF_strand=48,38;Strandbias_pval=0.862265;AF=0.385714	GT:DR:DV	0/1:86:54
chr2	36203634	6875	TAAAGATAAGTAGGATCCCTGGATGGCGCAGCGGTTTGGCACCTGCCTTTGGCCCAGGGGCGATCCTGGAGACCCGGATCGAATCCCACGTCGGGATCCCAGTGCATGGAGCCTGCTTTCCCTCTGCCTGTGTCTCTGCCTCTCTCTCTCTCTCTTGACTATCACAAATAAAAAAAAATG	N	.	PASS	PRECISE;SVMETHOD=Snifflesv1.0.12;CHR2=chr2;END=36203814;STD_quant_start=0.392232;STD_quant_stop=0.679366;Kurtosis_quant_start=3.212206;Kurtosis_quant_stop=0.407858;SVTYPE=DEL;SUPTYPE=AL;SVLEN=-180;STRANDS=+-;STRANDS2=14,13,14,13;RE=27;REF_strand=40,34;Strandbias_pval=1;AF=0.267327	GT:DR:DV	0/0:74:27
chr2	36345097	6876	N	ATTTATTAAGAATGGGAGAAATGGGATCGCTGGGTGGCGCAGCGGTTTGGCGCCTGCCTTGGCCGCAGGGCGCTATCCTGGAGACCCTGGATCCGAATCCCACACATCGCGGGGCCCTCACCCCCGTTGTCATGGAGCCTGCTTCTCTTTTCTCCCTTGTCTTCCCGTCTGCCTGTTTCTCTTCGCTCGCTGCCTCTCTCCTCGCTCTCCCTTCTTCACTCTCTCTCTCTCTTTGTGACTATCATAAATAAATAATTAAAAAGAAAAAAAAAAAATTAAAAAAAAAAAAAAAAA	.	PASS	PRECISE;SVMETHOD=Snifflesv1.0.12;CHR2=chr2;END=36345119;STD_quant_start=2.422120;STD_quant_stop=6.980926;Kurtosis_quant_start=11.839306;Kurtosis_quant_stop=10.796780;SVTYPE=INS;SUPTYPE=AL;SVLEN=221;STRANDS=+-;STRANDS2=13,17,13,17;RE=30;REF_strand=44,43;Strandbias_pval=0.531189;AF=0.25641	GT:DR:DV	0/0:87:30
chr2	36400646	6877	N	GAAGAAAGAAAACGAGCGAAATGAAGAAAGAAAGAAAAAAAAAAGAAAAAAGAAAAAAGACTAAAAAAAAAAAAAAAAAAAAAAAAGAAAAAAAAAACCAAAAACTAAGAGAAAAACTAGAATAAGAAATGGGACAAGGGGGGGGGAGTTGGGAATGAAGAGGGAGGGATTTCCAACGGAAAAATAAATAAAAATAATATAAAAAAAAAACTTAAAAAAAGAAAATAAACGACAGGGG	.	FAIL_NOTPRECISE	IMPRECISE;SVMETHOD=Snifflesv1.0.12;CHR2=chr2;END=36400656;STD_quant_start=19.682480;STD_quant_stop=61.668468;Kurtosis_quant_start=0.207565;Kurtosis_quant_stop=0.257750;SVTYPE=INS;SUPTYPE=AL;SVLEN=209;STRANDS=+-;STRANDS2=6,13,6,13;RE=19;REF_strand=54,40;Strandbias_pval=0.0465587;AF=0.168142	GT:DR:DV	0/0:94:19
chr2	36409117	6878	TTCATTCTTGGGATCCCTGGGTGGCGCAGCGGTTTGGCGCCTGCCTTTGGCCCAGGGCACGATCCTGGAGACCCGGGATCGAATCCCACGTCAGGCTCCCGGTGCATGGAGCCTGCTTCTCCCTCTGCCTGTGTCTCTGCCTCTCTCTCTCTCTCTCTCTCTGTGTGACTATCATAAATAAATAAAATTAAAAAAAAATC	N	.	PASS	PRECISE;SVMETHOD=Snifflesv1.0.12;CHR2=chr2;END=36409324;STD_quant_start=3.623752;STD_quant_stop=2.982405;Kurtosis_quant_start=-1.433123;Kurtosis_quant_stop=-1.630123;SVTYPE=DEL;SUPTYPE=AL;SVLEN=-207;STRANDS=+-;STRANDS2=38,38,38,38;RE=76;REF_strand=54,59;Strandbias_pval=0.769123;AF=0.402116	GT:DR:DV	0/1:113:76
chr2	36417014	6879	ACATCTCTTCTTCCTTTTTTTTTTTTTTAATTTTTATTTATTTATGATAGTCACACAGAGAGAGAGAGAGAGGCAGAGACATAGGCAGAGGGAGAAGCAGGCTCCATGCACCGGGAGCCTGACGTGGGATTCGATCCCGGGTCTCCAGGATCGCGCCCTGGGCCAAAGGCAGGCGCCAAACCGCTGCGCCACCCAGGGATCCCC	N	.	PASS	PRECISE;SVMETHOD=Snifflesv1.0.12;CHR2=chr2;END=36417217;STD_quant_start=2.109094;STD_quant_stop=1.875431;Kurtosis_quant_start=13.963546;Kurtosis_quant_stop=0.116980;SVTYPE=DEL;SUPTYPE=AL;SVLEN=-203;STRANDS=+-;STRANDS2=30,28,30,28;RE=58;REF_strand=41,40;Strandbias_pval=1;AF=0.417266	GT:DR:DV	0/1:81:58
chr2	36418533	6880	N	GCTTCTTTCTCGCTCGCTTCTCCCCTCTTCTCTGTTTTTTTTTGGTAGCTTTGCGTTTTTTTTCTTTTCTTTTTTTTTCCCCCACATCCTTTCTCTCCTGTCCCCCCCCTTTTTTTATTGCCTTTTTGTCTTTTTCTGCCCTATTCTCGTC	.	FAIL_NOTPRECISE	IMPRECISE;SVMETHOD=Snifflesv1.0.12;CHR2=chr2;END=36418558;STD_quant_start=76.266638;STD_quant_stop=69.233662;Kurtosis_quant_start=3.159878;Kurtosis_quant_stop=-1.116118;SVTYPE=INS;SUPTYPE=AL;SVLEN=149;STRANDS=+-;STRANDS2=10,4,10,4;RE=14;REF_strand=37,39;Strandbias_pval=0.150596;AF=0.155556	GT:DR:DV	0/0:76:14
chr2	36576845	6881	N	TGTGTCTCTGCCCCTCTCTCTCTGTATGTCTCTCCTGCATGAATGAATGAATGAATGCATGACTCAATACATAACTAAATATCTTTTTAAAAAAAACTTGATATTGTGGAGGCGGAGAAAATTAAGGCCCTTCACTTTAAGTCAGCGTTTCGCACAAGTACTGCCATCCCAGGCCCCTGTTGATAAGAAGCTGCCAACTTTACCATTACTTCAGTTACAGGAACCAAAAAAGAAAAAAAAAAAAAAAAAAAAAAAAAACCCAGGCTTACAGCTTAATGTCCTCGAAAGCCCCCTATTTAGAATAAAAGCAGCCCGGGATCCCTGGGTTTGCCGCAACGGTTTGGCCGCCTGCCCTTTCGGCACAGGGCGCGATCCTGGAGTACCCCTGGATCGAATCCCACGTCGCGGCTCCGGTGCAGGCTGTTTCCCTCTTGCCCT	.	FAIL_NOTPRECISE	IMPRECISE;SVMETHOD=Snifflesv1.0.12;CHR2=chr2;END=36576885;STD_quant_start=11.192332;STD_quant_stop=9.255190;Kurtosis_quant_start=-2.037852;Kurtosis_quant_stop=8.311384;SVTYPE=INS;SUPTYPE=AL;SVLEN=416;STRANDS=+-;STRANDS2=41,42,41,42;RE=83;REF_strand=51,65;Strandbias_pval=0.473557;AF=0.417085	GT:DR:DV	0/1:116:83
chr2	36590609	6882	N	ATTGGCAGGTTATACGGCTTGCTATTGTGTTAATTGTATTGTGTGTTTTTGTAGTTATTTCTGCTTCTTTCTTCTTCGCATGCTTTCTTCCCTTAGGGTGTGAGGATGCTTTGTTTAATGTCCA	.	PASS	PRECISE;SVMETHOD=Snifflesv1.0.12;CHR2=chr2;END=36590613;STD_quant_start=1.925067;STD_quant_stop=5.533322;Kurtosis_quant_start=15.369033;Kurtosis_quant_stop=9.028699;SVTYPE=INS;SUPTYPE=AL;SVLEN=120;STRANDS=+-;STRANDS2=33,35,33,35;RE=68;REF_strand=48,54;Strandbias_pval=0.87647;AF=0.4	GT:DR:DV	0/1:102:68
chr2	36659568	6883	N	TTTATTTTTTTTTTTTTTTTTTTTTTTTTTTTTTTTTTTTTTTTTTTTTTTTTTTTTTTTTTTTTTTTTTTTTTTTTTTTTTTATTGGTGTTTCATTTACTAACATACAGAATAAATCCACCCAGTGCCCACACCCATTCACTCCCCACCCCCGGCCCTCCTCCCTTCACCACCCCCAGTCGTTTCCCAGCTGGTTAGCAGTCTTTACATTTGTCTCCCTTTTGATATTTCCCACAAATTTTTCTCCTTCCCTTTACACTA	.	FAIL_NOTPRECISE	IMPRECISE;SVMETHOD=Snifflesv1.0.12;CHR2=chr2;END=36659569;STD_quant_start=5.558777;STD_quant_stop=36.123400;Kurtosis_quant_start=-1.514783;Kurtosis_quant_stop=2.820173;SVTYPE=INS;SUPTYPE=AL;SVLEN=270;STRANDS=+-;STRANDS2=4,6,4,6;RE=10;REF_strand=34,32;Strandbias_pval=0.736052;AF=0.131579	GT:DR:DV	0/0:66:10
chr2	36668679	6884	GTTTTTTTTTTTTTCAAACTTTTATTTATTTATGATAGTCAGAGAGAGAGAGAGAGAGAGGCAGAGACACAGGCAGAGGGAGAAGCAGGCTCCATGCACCGGGAGCCCGACGTGGGATTCGATCCCGGGTCTCCAGGATCGCGCCCTGGGCCAAAGGCAGGCGCCAAACCACTGCGCCACCCAGGGATCCCTCCATTTAGT	N	.	PASS	PRECISE;SVMETHOD=Snifflesv1.0.12;CHR2=chr2;END=36668875;STD_quant_start=2.469818;STD_quant_stop=3.577709;Kurtosis_quant_start=-1.446846;Kurtosis_quant_stop=-1.766044;SVTYPE=DEL;SUPTYPE=AL;SVLEN=-196;STRANDS=+-;STRANDS2=7,10,7,10;RE=17;REF_strand=46,35;Strandbias_pval=0.289911;AF=0.173469	GT:DR:DV	0/0:81:17
chr2	36705460	6885	GGCTTTTAAGCCATCTATGAGAAGCCCACAGCAAATATCATTCTCAATGGGGAAGCACTAGGAGCCTTTCCCCTAAGATCAGGAACAAGACAGGGATGTCCACTCTCACCACTGCTGTTCAACATAGTACTGGAAGTCCTAGCCTCAGCAATCAGACAACAAAAAGACATTAAAGGCATTCAAATTGGCAAAGAAGAAGTCAAACTCTCCCTCTTCGCCGATGACATGATACTCTACATAGAAAACCCAAAAGTCTCCACCCCAAGATTGCTAGAACTCATACAGCAATTCGGTAGCGTGGCAGGATACAAAATCAATGCCCAGAAGTCAGTGGCATTTCTATACACTAACAATGAGACTGAAGAAAGAGAAATTAAGGAGTCAATCCCATTTACAATTGCACCCAAAAGCATAAGATACCTAGGAATAAACCTCACCAAAGATGTAAAGGATCTATACCCTCAAAACTATAGAACACTTCTGAAAGAAATTGAGGAAGACACAAAGAGATGGAAAAATATTCCATGCTCATGGATTGGCAGAATTAATATTGTGAAAATGTCAATGTTACCCAGGGCAATATACACGTTTAATGCAATCCCTATCAAAATATCATGGACTTTCTTCAGAGAGTTAGAACATATTATTTTAAGATTTGTGTGGAATCAGAAAAGACCCTGAATAGCCAGGGGAATTTTAAAAAAGAAAACCATATCTGGGGGCATCACAATGCCAGATTTCAGGTTGTACTACAAAGCTGTGGTCATCAAGACAGTGTGGTACTGGCACAAACACAGACACATAGATCAATGGAACAGAATAGAGAATCCAGAAGTGGACCCTGAACTTTATGGGCAACTAATATTCGATAAAGGAGGAAAGACTATCCATTGGAAGAAAGACAGTCTCTTCAATAAATGGTGCTGGGAAAATTGGACATCCACATGCAGAAGAATGAAACTAGACCACTCTCTTTCACCATACACAAAGATAAACTCAAAATGGATGAAAGATCTAAATGTGAGACAAGATTCCATCAAAATCCTAGAGAAGAACACAGGCAACACCCTTTTTGAACTCGGCCATAGTAACTTCTTGCAAGATACATCCACGAAGGCAAAAGAAACAAAAGCAAAAATGAACTATTGGGACTTCATCAAGATAAGAAGTTTTTGCACAGCAAAGGATACAGTCAACAAAACTCAAAGACAACCTACAGAATGGGAGAATATATTTGCAAATGACATATCAGATAAAGGGCTAGTTTCCAAGATCTATAAAGAACTTATTAAACTCAACACCAAAGAAACAAACAATCCAATCATGAAATGGGCAAAAGACATGAACAGAAATCTCACAGAGGAAGACATAGACATGGCCAACATGCATATGAGAAAATGCACTGCATCACTTGCCATCAGGGAAATACAGATCAAAACTACAATGAGATACCACCTCACACCAGTGAGAATGGGGAAAATTAACAAGGCAGGAAACCACAAATGTTGGAGAGGATGCGGAGAAAAGGGAACCCTCTTACACTGTTGGTGGGAATGTGAACTGGTGCAGCCACTCTGGAAAACTGTGTGGAGGTTCCTCAAACAGTTAAAAATATACCTGCCCTACGACCCAGCAATTGCACTGTTGGGGATTTACCCCAAAGATACAAATGCAATGAAACGCCGGGACACCTGCACCCCGATGTTTATAGCAGCAATGGCCACGATAGCCAAACTGTGGAAGGAGCCTCGGTGTCCAACGAAAGATGAATGGATAAAGAAGATGTGGTTTATGTATACAATGGAATATTACTCAGCTATTAGAAATGACAAATACCCACCATTTGCTTCAACGTGGATGGAACTGGAGGGTATTATGCTGAGTGAAGTAAGTCAGTCGGAGAAGGACAAACATTATATGTTCTCATTCATTTGGGGAATATAAATAATAGTGAAAGGGAAAATAACGAAGGGAGAAGAAATGTGTGGGAAATATCAGAAAGGGAGACAGAACGTAAAGACTGCTAACTCTGGGAAACGAACTAGGGGTGGTAGAAGGGGAGGAGGGCGGGGGGTGGGAGTGAATGGGTGACGGGCACTGGGTGTTATTCTGTATGTTAGTAAATTGAACACCAATAAAAAAATAAATTAAAAAAAAAGAAAAAAAAAGAAAAAAAATAAAACAA	N	.	PASS	PRECISE;SVMETHOD=Snifflesv1.0.12;CHR2=chr2;END=36707639;STD_quant_start=3.987480;STD_quant_stop=1.224745;Kurtosis_quant_start=0.321224;Kurtosis_quant_stop=6.247897;SVTYPE=DEL;SUPTYPE=AL,SR;SVLEN=-2179;STRANDS=+-;STRANDS2=13,8,13,8;RE=21;REF_strand=57,52;Strandbias_pval=0.479416;AF=0.161538	GT:DR:DV	0/0:109:21
chr2	36714868	6886	AAGGTAATTCATTTTTTTTTTTTTTTTTAAAGATTTTATTTATTTATTCATGATAGTCACAGAGAGAGAGAGAGAGAGAGAGGCAGAGACACAGGCAGAGGGAGAAGCAGGCTCCATGCACCGGGAGCCCGACGTGGGATCCGATCCCGGGTCTCCAGGATCGCGCCCTGGGCCAAAGGCAGGCGCCAAACCGCTGCGCCACCCAGGGATCCCGGGT	N	.	PASS	PRECISE;SVMETHOD=Snifflesv1.0.12;CHR2=chr2;END=36715080;STD_quant_start=2.868932;STD_quant_stop=2.935198;Kurtosis_quant_start=-2.030261;Kurtosis_quant_stop=-1.865069;SVTYPE=DEL;SUPTYPE=AL;SVLEN=-212;STRANDS=+-;STRANDS2=13,13,13,13;RE=26;REF_strand=54,56;Strandbias_pval=1;AF=0.191176	GT:DR:DV	0/0:110:26
chr2	36727911	6887	N	GATGATAATAATCCTATAGAAATCAATAAAGAAAAGGCAAAATTATATAAAAAGCCAGTGAACAATCCAACAC	.	PASS	PRECISE;SVMETHOD=Snifflesv1.0.12;CHR2=chr2;END=36727913;STD_quant_start=0.000000;STD_quant_stop=2.057983;Kurtosis_quant_start=12.606855;Kurtosis_quant_stop=6.201737;SVTYPE=INS;SUPTYPE=AL;SVLEN=79;STRANDS=+-;STRANDS2=18,16,18,16;RE=34;REF_strand=45,39;Strandbias_pval=1;AF=0.288136	GT:DR:DV	0/0:84:34
chr2	36731224	6888	N	ATAACGATATTAAAATGAGCAAATACAGCATACGCTGATGCTGAGTGAAGGATCGCGCAGGGCGGAGAGAGAAGCGACCACAGTATATGTTCGCATCAGTGGCGGGAATAGAAATAATAGTGAAAGGGACAACATAGGGAAGGGAGACGAAAAATGTGTGGGAACAATCCAGACCGGGGAGAACAGAACGTTAAAGACTGCTAACTATGGGGAAACGAACGAGGGCTCGTGGTAGAAGGGGAGTGAGGGCGGGGGGTGGGGGCTGATATGGGTGACGGGCACTGGCCGGTGTTATCTGTATGTTAGGACATTAAACACCATTAACAAAAAATAAAACAAAATACC	.	PASS	PRECISE;SVMETHOD=Snifflesv1.0.12;CHR2=chr2;END=36731232;STD_quant_start=2.758824;STD_quant_stop=4.690416;Kurtosis_quant_start=4.614442;Kurtosis_quant_stop=2.466177;SVTYPE=INS;SUPTYPE=AL;SVLEN=327;STRANDS=+-;STRANDS2=14,22,14,22;RE=36;REF_strand=37,46;Strandbias_pval=0.687315;AF=0.302521	GT:DR:DV	0/1:83:36
chr2	36885283	6889	N	GCAGGAGGGGAAAGAACGAATAGAACACAGAAAGAAAGAAAAGAAGGAAAAGAAAAAGACCCTAGAAAAAAAGGGCGACAG	.	FAIL_NOTPRECISE	IMPRECISE;SVMETHOD=Snifflesv1.0.12;CHR2=chr2;END=36885288;STD_quant_start=15.149257;STD_quant_stop=13.590438;Kurtosis_quant_start=-1.379881;Kurtosis_quant_stop=-0.975123;SVTYPE=INS;SUPTYPE=AL;SVLEN=74;STRANDS=+-;STRANDS2=4,17,4,17;RE=20;REF_strand=63,49;Strandbias_pval=0.00188691;AF=0.151515	GT:DR:DV	0/0:112:20
chr2	36909860	6890	N	TAATTCCTGGGTCTAAAAAAAAAAAAAAAAATAATAAAAATAAA	.	PASS	PRECISE;SVMETHOD=Snifflesv1.0.12;CHR2=chr2;END=36909866;STD_quant_start=0.928477;STD_quant_stop=3.151354;Kurtosis_quant_start=18.801077;Kurtosis_quant_stop=14.441962;SVTYPE=INS;SUPTYPE=AL;SVLEN=41;STRANDS=+-;STRANDS2=28,31,28,31;RE=59;REF_strand=47,54;Strandbias_pval=1;AF=0.36875	GT:DR:DV	0/1:101:59
chr2	36924677	6891	N	TTGAGGGATCCGCTGGGTGGCAGCAGCGGTTTGGCGGTGGCCTTTGGCCCGGCGATCCTGGAGACCCGGGATCGAATCCCGAACATCAGCTCCGGTGCAATGGGCCTGCTTCCCCCTCGCCTATGTCTCTGCATCTCTCTCTCACTCGGTGACTATCATAAATAGAAAATAGAAAAAAAATTGAAAAAAAAAAAAACGGGA	.	PASS	PRECISE;SVMETHOD=Snifflesv1.0.12;CHR2=chr2;END=36924698;STD_quant_start=3.373567;STD_quant_stop=7.804150;Kurtosis_quant_start=5.076927;Kurtosis_quant_stop=9.402949;SVTYPE=INS;SUPTYPE=AL;SVLEN=192;STRANDS=+-;STRANDS2=22,20,22,20;RE=42;REF_strand=41,40;Strandbias_pval=1;AF=0.341463	GT:DR:DV	0/1:81:42
chr2	36936146	6892	N	TCTGAATCTCAGGGATCCCTGGCGCGTTTGGTGAGCTCCGCAGCGCGTTTGGCCGCATGCCTTTGGCTATGGCGGCGGATCCTGGAGACCCGGGCGACGAACTTCCCCAGGTCGGGCCCTTACGGTGCCATGGAGCCTGTTCTCCCTCTGCCCTGTGTCTCTGCCTCTCTCTCTCTCTCTGTGATTCCATGAATAATATAAATCTTAAAACAACATAAAATTAACAAAT	.	PASS	PRECISE;SVMETHOD=Snifflesv1.0.12;CHR2=chr2;END=36936150;STD_quant_start=2.309401;STD_quant_stop=6.837397;Kurtosis_quant_start=0.877424;Kurtosis_quant_stop=8.209054;SVTYPE=INS;SUPTYPE=AL;SVLEN=224;STRANDS=+-;STRANDS2=11,14,11,14;RE=25;REF_strand=42,46;Strandbias_pval=0.822255;AF=0.221239	GT:DR:DV	0/0:88:25
chr2	37019969	6893	N	GGAGTGGAATGGGTTGACGGCACTGGGGGTTAATTCTGTATGTTAGTAAGTTGATCAACAATAAAAAAAAAAAATGCAAAGCGTGAATAAAAGAGACGAAAATAAACATTG	.	PASS	PRECISE;SVMETHOD=Snifflesv1.0.12;CHR2=chr2;END=37019970;STD_quant_start=0.688247;STD_quant_stop=4.013136;Kurtosis_quant_start=15.481555;Kurtosis_quant_stop=9.128887;SVTYPE=INS;SUPTYPE=AL;SVLEN=108;STRANDS=+-;STRANDS2=21,17,21,17;RE=38;REF_strand=52,47;Strandbias_pval=0.849266;AF=0.277372	GT:DR:DV	0/0:99:38
chr2	37024835	6894	N	GGGGGGGGGGGGGGGGGGGGGGGGGGGGGGGGGGGGGGGGGGGGGGGGGGGGGCG	.	STRANDBIAS	PRECISE;SVMETHOD=Snifflesv1.0.12;CHR2=chr2;END=37024838;STD_quant_start=2.730301;STD_quant_stop=9.115421;Kurtosis_quant_start=1.722683;Kurtosis_quant_stop=-0.675819;SVTYPE=INS;SUPTYPE=AL;SVLEN=57;STRANDS=+-;STRANDS2=21,2,21,2;RE=23;REF_strand=53,48;Strandbias_pval=0.000679405;AF=0.185484	GT:DR:DV	0/0:101:23
chr2	37040515	6895	N	GCACTTGTAATTTTATTTTTTATTAGTCTTTTTAAAGATTTTTATTTATTATTGCAGGATAGTCACAGGAAGAGAGAGAGAGAGAGAGAAAGAGAGAGGCAGAGACACAGGCAGAGGGAGAAGGAGCAGGCTCCATGGGCAACCGGGGGCCCGATGTGGATCGATCCCGGTTTGTCCAGGATCGCGCGTGGGCCAAAAGCAGGGCGCCGAACCGGGGGTCTGCTGCGGCCACCCGAGGATCCG	.	PASS	PRECISE;SVMETHOD=Snifflesv1.0.12;CHR2=chr2;END=37040523;STD_quant_start=2.434866;STD_quant_stop=4.415880;Kurtosis_quant_start=3.540654;Kurtosis_quant_stop=4.098642;SVTYPE=INS;SUPTYPE=AL;SVLEN=233;STRANDS=+-;STRANDS2=18,11,18,11;RE=29;REF_strand=51,41;Strandbias_pval=0.667673;AF=0.239669	GT:DR:DV	0/0:92:29
chr2	37046716	6896	AAGTAGAGTCATCCTTATTTTTTTTTTTTTTTTAATTTTTATTTATTTATGATAGTCACACAGAGAGAGAGAGAGAGGCAGAGACACAGGCAGAGGGAGAAGCAGGCTCCATGCACCGGGAGCCCGACGTGGGATTCGATCCCGGGTCTCCAGGATCGCGCCCTGGGCCAAAGGCAGGCGCTAAACCGCTGCGCCACCCAGGGATCCCC	N	.	PASS	PRECISE;SVMETHOD=Snifflesv1.0.12;CHR2=chr2;END=37046924;STD_quant_start=2.934058;STD_quant_stop=2.536687;Kurtosis_quant_start=8.046906;Kurtosis_quant_stop=4.353071;SVTYPE=DEL;SUPTYPE=AL;SVLEN=-208;STRANDS=+-;STRANDS2=29,18,29,18;RE=47;REF_strand=46,36;Strandbias_pval=0.581365;AF=0.364341	GT:DR:DV	0/1:82:47
chr2	37066153	6897	N	ATCCTAGGGATCCCTGGGTGGGCGCAGCGGTTTTGGCGGCCTTGCCTTTGGCCAGGGCGCGCTCCTGCGAGAACCCGGATTTGAATCCCACTTCGGGCTCCCGGTGCATGGATCTGCCTTCTCCTTCTGCCTGTGTCTCTGCTCTCTCTCTCTCTCTGTGGACTATATCATAAAAAACAAAAAAAAGAC	.	PASS	PRECISE;SVMETHOD=Snifflesv1.0.12;CHR2=chr2;END=37066155;STD_quant_start=1.854724;STD_quant_stop=2.513961;Kurtosis_quant_start=13.483540;Kurtosis_quant_stop=12.470903;SVTYPE=INS;SUPTYPE=AL;SVLEN=193;STRANDS=+-;STRANDS2=21,30,21,30;RE=51;REF_strand=42,55;Strandbias_pval=0.862086;AF=0.344595	GT:DR:DV	0/1:97:51
chr2	37089891	6898	N	ATGTAATAAGGAGAGCAAGAGGCGGAAGAGTAGGGTCGTCCCAAATACCTGTCTCCCCCCAACGAAACTACCTAGAAAAACCTTTCAGATTATCCTGAAAATCTATGAGTCGGCCGGAGAATTTAAAGAAAGACGCAGCTGGAATGCGACAATGAGAGATTTTAGGCGCATCTATCAGAGCAGAAACAAAAAAAAAAAAAAAATAAAATAAAATAAAACTTTAATCCATCATGCGGGAAGGACAAAAAAATAATAGAATGAATAATAAAAAAATAAAAAAT	.	PASS	PRECISE;SVMETHOD=Snifflesv1.0.12;CHR2=chr2;END=37089896;STD_quant_start=3.500000;STD_quant_stop=8.058381;Kurtosis_quant_start=5.880207;Kurtosis_quant_stop=0.183525;SVTYPE=INS;SUPTYPE=AL;SVLEN=278;STRANDS=+-;STRANDS2=15,17,15,17;RE=32;REF_strand=45,55;Strandbias_pval=1;AF=0.242424	GT:DR:DV	0/0:100:32
chr2	37129803	6899	TAAAAGGAGCTCCATAAAAAAAAAAATAAATAAAAAAAATAAATAAA	N	.	PASS	PRECISE;SVMETHOD=Snifflesv1.0.12;CHR2=chr2;END=37129850;STD_quant_start=2.208798;STD_quant_stop=1.435481;Kurtosis_quant_start=-1.946319;Kurtosis_quant_stop=-1.731416;SVTYPE=DEL;SUPTYPE=AL;SVLEN=-47;STRANDS=+-;STRANDS2=36,31,36,31;RE=67;REF_strand=52,48;Strandbias_pval=0.875043;AF=0.401198	GT:DR:DV	0/1:100:67
chr2	37138143	6900	ACAGTACATCCACTCTGGAAAACTGTGTGGAGGTTCCTCAAACAGTTAAAAATAGACCTGCCCTACGACCCAGCAATTGCACTGCTGGGGATTTACCCCAAAGATACAGATGCAGTGAAACGCCGGGACACCTGCACCCCGATGTTTCTAGCAGCAATGGCCACGATAGCCAAACTGTGGAAGGAGCCTCGGTGTCCAACGAAAGATGAATGGATAAAGAAGATGTGGTTTATGTATACAATGGAATATTACTCAGCTATTAGAAATGACAAATACCCACCATTTGCTTCAACATGGATGGAACTGGAGGGTATTATGCTGAGTGAAGTAAGTCAGTCGGAGAAGGACAAACATTATATGTTCTCATTCATTTGGGGAATATAAATAATAGTGAAAGGGAATATAAGGGAAGGGGGAAGAAATGTGTGGGAAATATCAGAAAGGGAGACAGAACGTAAAGACTCCTAACTCTGGGAAACGAACTAGGGGTGTTGGAAGGGGAGGAGGGCAGGGGGTGGGAGTGAATGTGTGACGGGCACTGGGGGTTATTCTGTATGTTAGTAAATTGAACACCAATAAAAAAAAAAGAAAAAATAATAAAGTTG	N	.	PASS	PRECISE;SVMETHOD=Snifflesv1.0.12;CHR2=chr2;END=37138757;STD_quant_start=5.868347;STD_quant_stop=2.023302;Kurtosis_quant_start=26.033198;Kurtosis_quant_stop=3.780313;SVTYPE=DEL;SUPTYPE=AL,SR;SVLEN=-614;STRANDS=+-;STRANDS2=32,32,32,32;RE=64;REF_strand=46,49;Strandbias_pval=0.872615;AF=0.402516	GT:DR:DV	0/1:95:64
chr2	37147703	6901	N	CGTCTCTTTTTTTTTTAAATTTTTAATTTTAATTTATTTCTGATAGTTCACAGGAGAGAGAGAGGAGAGCAGAGACACATGCCCAGGGAGAAGCAGGCTCCACTGCAGGGAGCCCTATGTGGGGATTGATCCGGTCCCCAGGGATCGCGCCCGGGCCAAAGGCCGGCGCCCAACCGCTGCGCCACCAGGGATCCCATGAACT	.	PASS	PRECISE;SVMETHOD=Snifflesv1.0.12;CHR2=chr2;END=37147705;STD_quant_start=2.786522;STD_quant_stop=3.564531;Kurtosis_quant_start=8.245996;Kurtosis_quant_stop=7.164040;SVTYPE=INS;SUPTYPE=AL;SVLEN=211;STRANDS=+-;STRANDS2=17,18,17,18;RE=35;REF_strand=57,55;Strandbias_pval=0.848274;AF=0.238095	GT:DR:DV	0/0:112:35
chr2	37227289	6902	TTTGGGTTTTTTTTTTTTTTTTTTCCTCCCTCCCCAGC	N	.	PASS	PRECISE;SVMETHOD=Snifflesv1.0.12;CHR2=chr2;END=37227327;STD_quant_start=1.832251;STD_quant_stop=1.164965;Kurtosis_quant_start=-1.600712;Kurtosis_quant_stop=-1.252542;SVTYPE=DEL;SUPTYPE=AL;SVLEN=-38;STRANDS=+-;STRANDS2=12,16,12,16;RE=28;REF_strand=52,42;Strandbias_pval=0.285128;AF=0.229508	GT:DR:DV	0/0:94:28
chr2	37299484	6903	N	GTTTTTATGCAAAAAATAATATAATAAAAAAAAAAAGAAT	.	PASS	PRECISE;SVMETHOD=Snifflesv1.0.12;CHR2=chr2;END=37299484;STD_quant_start=1.381699;STD_quant_stop=1.866775;Kurtosis_quant_start=17.017172;Kurtosis_quant_stop=16.399631;SVTYPE=INS;SUPTYPE=AL;SVLEN=41;STRANDS=+-;STRANDS2=32,34,32,34;RE=66;REF_strand=44,43;Strandbias_pval=0.870725;AF=0.431373	GT:DR:DV	0/1:87:66
chr2	37317797	6904	ATATATATTTTACATATATATAATGAAAGTTTTTATAT	N	.	PASS	PRECISE;SVMETHOD=Snifflesv1.0.12;CHR2=chr2;END=37317835;STD_quant_start=0.594089;STD_quant_stop=0.242536;Kurtosis_quant_start=-0.667641;Kurtosis_quant_stop=-1.043305;SVTYPE=DEL;SUPTYPE=AL;SVLEN=-38;STRANDS=+-;STRANDS2=19,16,19,16;RE=35;REF_strand=55,47;Strandbias_pval=1;AF=0.255474	GT:DR:DV	0/0:102:35
chr2	37335099	6905	N	CCCGGGGGCAGGGCGGGCCCGGGAGGCAGGGGCGGGGCCCGGGAGCAGGGGGCGGGCCCGGGAGGCAGGGGGCGGGGGCCCGGAGCAGGGGCGGGCAACGCGGGGGCAGGGGCGGGGAAGCGGGGGCAGGGGCGGGGCCGCGGGGCAGGGGGA	.	FAIL_NOTPRECISE	IMPRECISE;SVMETHOD=Snifflesv1.0.12;CHR2=chr2;END=37335098;STD_quant_start=14.788249;STD_quant_stop=21.076783;Kurtosis_quant_start=1.401314;Kurtosis_quant_stop=-0.216689;SVTYPE=INS;SUPTYPE=AL;SVLEN=147;STRANDS=+-;STRANDS2=10,16,10,16;RE=26;REF_strand=49,50;Strandbias_pval=0.380255;AF=0.208	GT:DR:DV	0/0:99:26
chr2	37396160	6906	N	GTCTCTCGGATCCCTGGGTGGCGCAGCGGTTTGGCGCCTGCCTTTGGCCCCGGGCGCCATCTGGAGACCGGGATTTCGAATCCCCACATCGGCGCTCCTGTTGCATCGGCGCCTGCTTTCCCTCTGCCTATGTCTCTGCCTCTCTCTTCTCTCTCTGTGACTATCATAACTACCTAAAAAAAAAATCTAAAAAAAAAAAAAATAAAAAAATAAAAAAAATAAATGT	.	PASS	PRECISE;SVMETHOD=Snifflesv1.0.12;CHR2=chr2;END=37396168;STD_quant_start=3.255764;STD_quant_stop=3.011091;Kurtosis_quant_start=7.137102;Kurtosis_quant_stop=0.449593;SVTYPE=INS;SUPTYPE=AL;SVLEN=218;STRANDS=+-;STRANDS2=16,15,16,15;RE=31;REF_strand=47,48;Strandbias_pval=1;AF=0.246032	GT:DR:DV	0/0:95:31
chr2	37402045	6907	N	AAGTAGAGGGATCCATGGGTGGCGCAGCGGTGTTTGGGCGCCTGCCGTTGGCCCAGGGCACGATCCCTGGAGACCCGGGAATCGAATCCCACTCGGGCTCCCGGTGCATGGAGCCCTGCTTCTTTTTCTCCATCGGCCCTGTGTCTCTCGCCTCTCTCTCTCTCCCTCCCTCCACCTCTACTCTCTCTCGGTGGACTATCAATAATATAAAAATTTATAAAAAAAAAAAAAAAAAAAAAAAAAAATAACC	.	PASS	PRECISE;SVMETHOD=Snifflesv1.0.12;CHR2=chr2;END=37402046;STD_quant_start=2.683282;STD_quant_stop=3.820995;Kurtosis_quant_start=5.651077;Kurtosis_quant_stop=5.553845;SVTYPE=INS;SUPTYPE=AL;SVLEN=238;STRANDS=+-;STRANDS2=8,12,8,12;RE=20;REF_strand=37,42;Strandbias_pval=0.624127;AF=0.20202	GT:DR:DV	0/0:79:20
chr2	37406563	6908	N	GGGGGGGGGGGGGGGGGGGGGGGGGGGGGGGGGGGGGGGGGGGGGGGGGGGGGGGGGGGGGGGGGTAGGGGGGGGGGGGGGGGGGGGGGGGGGGGGGGGGGGGGGGCGGGGAC	.	FAIL_NOTPRECISE	IMPRECISE;SVMETHOD=Snifflesv1.0.12;CHR2=chr2;END=37406565;STD_quant_start=9.295160;STD_quant_stop=32.921118;Kurtosis_quant_start=6.231742;Kurtosis_quant_stop=4.579760;SVTYPE=INS;SUPTYPE=AL;SVLEN=113;STRANDS=+-;STRANDS2=10,1,10,1;RE=11;REF_strand=28,40;Strandbias_pval=0.00262752;AF=0.139241	GT:DR:DV	0/0:68:11
chr2	37431707	6909	N	GCCTCTCTCTCTCGTCTCTATGTGACTATCATAAATAATTAAAAAAGAGGGGATCCCCTGGGTGGCGCAGGCGGTTTGGCGCATGCCTTGGGCCGCAGGGCGTCGATCCTGGAGACCCGGGATCGAATCGCACGGACGTGGCTCCCGTTGCATGAGCCTGCTTCTACTTGGGGGCCCCTGCCTGTTCTCTGC	.	FAIL_NOTPRECISE	IMPRECISE;SVMETHOD=Snifflesv1.0.12;CHR2=chr2;END=37431706;STD_quant_start=4.231913;STD_quant_stop=12.943935;Kurtosis_quant_start=3.876326;Kurtosis_quant_stop=-0.954556;SVTYPE=INS;SUPTYPE=AL;SVLEN=191;STRANDS=+-;STRANDS2=13,9,13,9;RE=22;REF_strand=45,43;Strandbias_pval=0.634271;AF=0.2	GT:DR:DV	0/0:88:22
chr2	37483515	6910	N	ATTTTTCTTTTTTTTTATTTTTTTTTTGTTTTTTAAATTTTTTTATATTTATGATGGTCACAAACACAGAGAGAGAGAAGGAGGCAGAGTACACAGGCAGAGGGGAAGGCAGGCTCCATGCAAAACCAAGCGGAATGTGGATTCTATCCCAGGTAGCCACCAAGGATCGCCCCTGGCCAAAGGACAGGCTCCAAACCCTTGTCGTCCACCCCATGGATCCC	.	PASS	PRECISE;SVMETHOD=Snifflesv1.0.12;CHR2=chr2;END=37483514;STD_quant_start=2.314550;STD_quant_stop=4.395615;Kurtosis_quant_start=-1.863895;Kurtosis_quant_stop=17.005795;SVTYPE=INS;SUPTYPE=AL;SVLEN=226;STRANDS=+-;STRANDS2=22,34,22,34;RE=56;REF_strand=36,46;Strandbias_pval=0.603624;AF=0.405797	GT:DR:DV	0/1:82:56
chr2	37486647	6911	N	TTTGTTACGTCATTTCTTTTTTTTTTTTTTTTGTTTTCTTTTTT	.	PASS	PRECISE;SVMETHOD=Snifflesv1.0.12;CHR2=chr2;END=37486649;STD_quant_start=2.076137;STD_quant_stop=4.937541;Kurtosis_quant_start=7.908127;Kurtosis_quant_stop=24.369506;SVTYPE=INS;SUPTYPE=AL;SVLEN=44;STRANDS=+-;STRANDS2=27,32,27,32;RE=59;REF_strand=31,42;Strandbias_pval=0.727306;AF=0.44697	GT:DR:DV	0/1:73:59
chr2	37522498	6912	GCTTTTACAATGTGCTCAATAATTTGCATGCTTTTACAATGTGCTCAATAATTTGCAT	N	.	PASS	PRECISE;SVMETHOD=Snifflesv1.0.12;CHR2=chr2;END=37522556;STD_quant_start=0.000000;STD_quant_stop=0.000000;Kurtosis_quant_start=4.134852;Kurtosis_quant_stop=1.285614;SVTYPE=DEL;SUPTYPE=AL;SVLEN=-58;STRANDS=+-;STRANDS2=30,27,30,27;RE=57;REF_strand=47,46;Strandbias_pval=0.866975;AF=0.38	GT:DR:DV	0/1:93:57
chr2	37556115	6913	N	ACAGATATATACTTAAAATCAAAAAAAAAAAAAAAAAAAAAAAACA	.	PASS	PRECISE;SVMETHOD=Snifflesv1.0.12;CHR2=chr2;END=37556127;STD_quant_start=4.777398;STD_quant_stop=2.807553;Kurtosis_quant_start=2.973117;Kurtosis_quant_stop=2.127932;SVTYPE=INS;SUPTYPE=AL;SVLEN=38;STRANDS=+-;STRANDS2=16,18,16,18;RE=34;REF_strand=50,53;Strandbias_pval=1;AF=0.248175	GT:DR:DV	0/0:103:34
chr2	37570561	6914	N	GGGGTGAGGGGGGGGGGGGGGGGGGGGGGGGGGGGGGGGGGGGGGGGGAGGGGGGGGTG	.	FAIL_NOTPRECISE	IMPRECISE;SVMETHOD=Snifflesv1.0.12;CHR2=chr2;END=37570589;STD_quant_start=1.702939;STD_quant_stop=39.415733;Kurtosis_quant_start=1.161294;Kurtosis_quant_stop=1.039118;SVTYPE=INS;SUPTYPE=AL;SVLEN=88;STRANDS=+-;STRANDS2=19,1,19,1;RE=20;REF_strand=61,53;Strandbias_pval=0.000321954;AF=0.149254	GT:DR:DV	0/0:114:20
chr2	37576252	6915	N	CACGAAACAAACACGAAAGAACAGAAAAAGAAAAAAAAACCAAAAAAAAAACACACAAAACAAAAAAAACAAAC	.	FAIL_NOTPRECISE	IMPRECISE;SVMETHOD=Snifflesv1.0.12;CHR2=chr2;END=37576252;STD_quant_start=14.603082;STD_quant_stop=17.972201;Kurtosis_quant_start=2.150113;Kurtosis_quant_stop=2.708088;SVTYPE=INS;SUPTYPE=AL;SVLEN=67;STRANDS=+-;STRANDS2=3,22,3,22;RE=25;REF_strand=44,60;Strandbias_pval=0.00495154;AF=0.193798	GT:DR:DV	0/0:104:25
chr2	37584595	6916	N	GGAGGAAAGAAAATCCACCCAGTCTACGGCCATACCACCCTGACGCGCCCCGATCTCGTCTGATCTCGGAAGCTAAACGAGGGTCGGCCTGGTTTTAGTACTTTGGAAG	.	PASS	PRECISE;SVMETHOD=Snifflesv1.0.12;CHR2=chr2;END=37584604;STD_quant_start=2.468552;STD_quant_stop=3.522251;Kurtosis_quant_start=23.170616;Kurtosis_quant_stop=13.506858;SVTYPE=INS;SUPTYPE=AL;SVLEN=100;STRANDS=+-;STRANDS2=28,37,28,37;RE=65;REF_strand=46,57;Strandbias_pval=0.874248;AF=0.386905	GT:DR:DV	0/1:103:65
chr2	37624804	6917	N	ATCCTCACTAATAATAAGAAACTAATATAAT	.	PASS	PRECISE;SVMETHOD=Snifflesv1.0.12;CHR2=chr2;END=37624811;STD_quant_start=7.183314;STD_quant_stop=6.603030;Kurtosis_quant_start=5.760820;Kurtosis_quant_stop=5.540270;SVTYPE=INS;SUPTYPE=AL;SVLEN=31;STRANDS=+-;STRANDS2=5,10,5,10;RE=15;REF_strand=45,40;Strandbias_pval=0.176429;AF=0.15	GT:DR:DV	0/0:85:15
chr2	37626624	6918	N	GAAAAGGTTGTAGTGCGGGCAGCCCAGGTGGCCACAGCGGTTTTAGCGCCGCCTGCAGCCCAGGGCGTTATCCTGGAGATCCGGGATCGAGGCCCACATCCGGCTCCCTGCATGGAGCCTGCTTCGGTCCCTCTGCCTGTGGGCTCTGCCTCTCTCTCTCCTGCCTTCTGTATCTTTCAGGATGAAATAAAAAATAATAAAAAGTTAAAAAAAAAAAAAAAAAAAA	.	PASS	PRECISE;SVMETHOD=Snifflesv1.0.12;CHR2=chr2;END=37626633;STD_quant_start=2.027588;STD_quant_stop=5.317685;Kurtosis_quant_start=-0.206764;Kurtosis_quant_stop=10.009920;SVTYPE=INS;SUPTYPE=AL;SVLEN=218;STRANDS=+-;STRANDS2=20,17,20,17;RE=37;REF_strand=50,42;Strandbias_pval=1;AF=0.286822	GT:DR:DV	0/0:92:37
chr2	37639647	6919	N	TTTTTTGTCTTTCCTTTTTTTTTTTTTTAATTTTTTTTTTTTGTTTTATTTTTTTTTAAAAATTTATTCATGAGAGTCACAGAGAGAAGAAGAGAGAGGCAGAAACATCAGGCAGAGGGATAAGCAGGCTCCATGCAACCGGGGAGCCCCACATGGGATTCGATCCGGCGGGTCTCCAGGATCGCGCCTGGCGCAAAGTCAGGGCGCCAAACCCGCTGCGCCACCCAGGGATCCCC	.	PASS	PRECISE;SVMETHOD=Snifflesv1.0.12;CHR2=chr2;END=37639666;STD_quant_start=2.000000;STD_quant_stop=6.778449;Kurtosis_quant_start=3.118103;Kurtosis_quant_stop=4.307938;SVTYPE=INS;SUPTYPE=AL;SVLEN=221;STRANDS=+-;STRANDS2=20,18,20,18;RE=38;REF_strand=41,38;Strandbias_pval=1;AF=0.324786	GT:DR:DV	0/1:79:38
chr2	37641886	6920	N	ACAAAGTTTGGGATCCCGGGTCGGCGCAGCAGCTGGCGCTTGCTTTGGCCCAGTGCACGATCCTGGGGAACCCCGGGATGAATCCACGTCGGGCTCCGTGTGCATGGAGCCTGCTTCTCTCTCTGCCTTGTGTTCTCTGCTCTCTCTATCTCTCCCTGTGTTGCTATCATAAATAAATACAAAGTTAAAAACCAAAAAA	.	PASS	PRECISE;SVMETHOD=Snifflesv1.0.12;CHR2=chr2;END=37641890;STD_quant_start=2.742956;STD_quant_stop=5.554921;Kurtosis_quant_start=3.718556;Kurtosis_quant_stop=3.682598;SVTYPE=INS;SUPTYPE=AL;SVLEN=200;STRANDS=+-;STRANDS2=23,19,23,19;RE=42;REF_strand=41,41;Strandbias_pval=0.705097;AF=0.33871	GT:DR:DV	0/1:82:42
chr2	37642563	6921	N	CTAGCCTTTCATTCTTTTTTTTTTAAATTTTTTTTTTTTAATTTTATTTACTTTATGCTAGTCACAGAGCGAGAGAGAGAGAGGCAGAGACACAGCGGCAGAGGATGACAGCAGGCTCCATTAACCGGAGCCTGACGTGGGGATTCGATCCCGGGTCTCAGCCGATCGCGCCCGGCCAAAGGCAGGCGCCAAACCACTGCCGCCACCCCGGGCTCC	.	PASS	PRECISE;SVMETHOD=Snifflesv1.0.12;CHR2=chr2;END=37642574;STD_quant_start=2.156386;STD_quant_stop=4.868265;Kurtosis_quant_start=7.199722;Kurtosis_quant_stop=11.585312;SVTYPE=INS;SUPTYPE=AL,SR;SVLEN=214;STRANDS=+-;STRANDS2=23,17,23,17;RE=40;REF_strand=44,42;Strandbias_pval=0.567609;AF=0.31746	GT:DR:DV	0/1:86:40
chr2	37655757	6922	N	GAAAAGAGAGATACCGTGATCCCTTGGTTGGGTACGCAGCGGTTTGGCGCCTGCCTCTTGGCCAGGCTCGATCCTGGAGATCCGGATCGAATCCCACTCAGGCTCCCGGTGCATGGAGCCTGCGTCTCCCTCTGCCGTGTGCTCTGGGCCTCTCCTCTCTCGCTCTCTCTGTTGACTAATCAATAGATAATGAAAAAAAAAAAAAAAA	.	PASS	PRECISE;SVMETHOD=Snifflesv1.0.12;CHR2=chr2;END=37655759;STD_quant_start=0.925820;STD_quant_stop=2.976095;Kurtosis_quant_start=4.055157;Kurtosis_quant_stop=3.659671;SVTYPE=INS;SUPTYPE=AL;SVLEN=211;STRANDS=+-;STRANDS2=12,17,12,17;RE=29;REF_strand=38,54;Strandbias_pval=1;AF=0.239669	GT:DR:DV	0/0:92:29
chr2	37688238	6923	N	CTGTTTTTTCCGCTTTTTTTTTTTTGTTTTTATTTTGTTTTTTTTGT	.	PASS	PRECISE;SVMETHOD=Snifflesv1.0.12;CHR2=chr2;END=37688237;STD_quant_start=4.898979;STD_quant_stop=4.571652;Kurtosis_quant_start=6.816310;Kurtosis_quant_stop=6.637629;SVTYPE=INS;SUPTYPE=AL;SVLEN=45;STRANDS=+-;STRANDS2=9,5,9,5;RE=14;REF_strand=39,40;Strandbias_pval=0.389165;AF=0.150538	GT:DR:DV	0/0:79:14
chr2	37699232	6924	N	CCCCCTCCCCCCCCCCCCACCCTCCCCCACCCCCCCCCCTCCCCCCTCCCCCCCCACCCCCCCCCCCCCCCCCCCCCCCCCCCCCCCCCCCCCCCCCCCCTCCCCCCCCCCCCCCCCCCCCCCCCCCCCCCCCCCC	.	FAIL_NOTPRECISE	IMPRECISE;SVMETHOD=Snifflesv1.0.12;CHR2=chr2;END=37699248;STD_quant_start=1.930615;STD_quant_stop=29.857236;Kurtosis_quant_start=5.358387;Kurtosis_quant_stop=0.720143;SVTYPE=INS;SUPTYPE=AL;SVLEN=120;STRANDS=+-;STRANDS2=4,18,4,18;RE=22;REF_strand=42,32;Strandbias_pval=0.00157373;AF=0.229167	GT:DR:DV	0/0:74:22
chr2	37704653	6925	N	TTTTATTTGTTTCTGTTTTTTTTTTTTTTTTTTTTTTTTTTTTTTTTATTATTATCTT	.	PASS	PRECISE;SVMETHOD=Snifflesv1.0.12;CHR2=chr2;END=37704669;STD_quant_start=2.087377;STD_quant_stop=4.200340;Kurtosis_quant_start=0.510146;Kurtosis_quant_stop=0.621429;SVTYPE=INS;SUPTYPE=AL;SVLEN=40;STRANDS=+-;STRANDS2=14,14,14,14;RE=28;REF_strand=41,50;Strandbias_pval=0.670339;AF=0.235294	GT:DR:DV	0/0:91:28
chr2	37733499	6926	N	TCATTCACTTGATTATTTATTGGTTAAAATTTTTTTTTTCTAATATTTTTTTTATTTATTATGATAGTCCAGAAGAGAGAGAGAGGCAGAGACACACAGATGGAAGAGCAGGCTCCATGCACCGGGAGACCCGAGTGTTGGGACTCGATCACCGGGTCGCCAGGAATCGCGGCCCTGGGCCCAAGGCAGGCGCCAAGCCGCTGCGCCGACAGACCACAGGGATCCCA	.	PASS	PRECISE;SVMETHOD=Snifflesv1.0.12;CHR2=chr2;END=37733508;STD_quant_start=2.954196;STD_quant_stop=5.892985;Kurtosis_quant_start=0.817099;Kurtosis_quant_stop=6.872863;SVTYPE=INS;SUPTYPE=AL;SVLEN=218;STRANDS=+-;STRANDS2=14,9,14,9;RE=23;REF_strand=49,36;Strandbias_pval=0.81639;AF=0.212963	GT:DR:DV	0/0:85:23
chr2	37776533	6927	N	AAGAAAAAAAAAAAGAAAAGAAAAGAAAACGAAAAAGACAAGTAAAAGAAAGAAGACAAGA	.	FAIL_NOTPRECISE	IMPRECISE;SVMETHOD=Snifflesv1.0.12;CHR2=chr2;END=37776536;STD_quant_start=18.327575;STD_quant_stop=23.394444;Kurtosis_quant_start=0.214610;Kurtosis_quant_stop=-0.221173;SVTYPE=INS;SUPTYPE=AL;SVLEN=46;STRANDS=+-;STRANDS2=2,9,2,9;RE=11;REF_strand=52,44;Strandbias_pval=0.0285136;AF=0.102804	GT:DR:DV	0/0:96:11
chr2	37778614	6928	AAATACAGATGAGATAGGAGGAGCAAGATGGCGGAGGAGTAGGGTCTCCAAATCACCTGTCTCCACCAAACTACCTAGAAAACCTTCAAATTATCCTGAAAATCTATGAATTCGGCCTGAGATTTAAAGAGAGACCAGCTGGAACGCTACAGTGAGAAGAGTTCGCGCTTCTATCAAGGTAGGAAGACGGGGAAAAAGAAATAAAGGAACAAAGGCCTCCAAGGGGGAGGGGCCCCGCGAGGAGCCGGGCTGAGGCCGGGGCGAGTGTCCCCAGGACAGGAGAGCCCCGTCCCGGAGGAGCAGGAGCTGCACCGACCTTCCCGGGCGGAAAGGGGCTCGTGGGGAGGTGGAGCAGGACCAGGAGGGCGAGGAGGCCCTCGGGCTCCCGGGGACAGTAACAGAGCAACTGCGCGCCCAGGAGAGTGCGCCGAGCTCCCTAAGAGCTGCAGCGCACGGCGGGACCCGGCGGGACCCGGAGCAGCTGAAGGGGCTCGGGGGCGGCTCCGCGGAGGGGGCTGCGCGGCCCCGGGAGCAGCTCGGAGGGGCTCGGGCAGAGGAAGAGGCTCCGTGCGGAGGGGGCTGCGCGGTTCCAGGAGCAGCTCGGAGGGGCTCGGGCGGCAGCTCCGCGGTCGGGGTTGCGCGGCCCGGGAGCGCGAATCCACCAGCGCAGGCTTCGGAGCACAGGGCGCCGGGACACAGCCCAGGATCCGGCCTCCCCCGGGACAGGCAGAGGCCGGGAGGGCCCAGGACAGCAAGGACGCTCCTGCCCCAGCTGAGCACATCAGCGGCCCCGCCCCGGAGCCTCCAGGCCCTGCAGAAGGAGTTCCTGCCGGAGCTGACTCCAGGTTTCCAGAGCTGCCCCGCCACTGGGGCTGTTCCTCCTGCGGCCTCACGGGGTAAACAACCCCCACCGAGCCCTGCACCAGGCAGGGGCACAGCAGCTCCCCCAACTGCTCACACCTGAAAATCAGCAAAACAGGCCCCTCCCCCAGAACACCAGCTAGACTGACAACTTCCAGGAGAAGCCAAGGGACTTAAAGAACACAGAATCAGAAGATACTCCCCGGTGGTTCTTTTTTTGTTTGTTTGTTTTGTTTTGTTTTGTTTTTGTTTTGTTTTGCTTTTTGATTTGTTTCCTTCCCCCACCCCCTTTTTTTCTCCTTTCTTTTTCTTTCTCTTTTTCTTCTTTTTTTTTTTTTCTTTTTTTTTCGTTTTTTTTCTTTTTCCTCCCCCTTTTTTTTTTCTCTTTCTCTTTTCTTCCTTCTTTCTCTCCTCTCTTTTTCTCTTTTTCCCAATACAACTTGCTTTTGGCCACTCTGCACTGAGCAAAATGACTAGAAGGAAAACCTCACCTCAAAAGAAAGAATCAGAAAACAGTCCTCTCTCCCACAGAGTTACAAAATCTGGATTACAATTCAATGTCAGAAAGCCAATTCAGAAGCACTATTATACAGCTACTGGTGGCTCTAGAAAAAAGTATAAAGGACTCAAGAGACTTCATGACTGCAGAATTTAGAGCTAATCAGGCAGAAATTAAAAACCAATTGAATGAGATGCAATCCAAACTAGAAGTCCTAACGACGAGGGTTAACGAGGTGGAAGAACGAGTGAGTGACCTAGAAGACAAGTTGATAGCAAAGAGGGAAACTGAGGAAAAAAGAGACAAACAATTAAAAGACCATGAAGATAGATTAAGGGAAATAAACGACAGCCTGAGGAAGAAAAACCTACGTTTAATTGGGGTTCCCGAGGGCGCCGAAAGGGCCAGAGGGCCAGAATATGTATTTGAACAAATTCTAGCTGAAAACTTTCCTAATCTGGGAAGGGAAACAGGCATTCAGATCCAGGAAATAGAGAGATCCCCCCCTAAAATCAATAAAAAACCGTTCAACACCTCGACATTTAATTGTGAAGCTTGCAAATTCCAAAGATAAGGAGAAGATCCTTAAAGCAGCAAGAGACAAGAAATCCCTGACTTTTATGGGGAGGAGTATTAGGGTAACAGCAGACCTCTCCACAGAGACCTGGCAGGCCAGAAAGGGCTGGCAGGATATATTCAGGGTCCTAAATGAAAAGAACATGCAACCAAGAATACTTTATCCAGCAAGGCTCTCATTCAAAATGGAAGGAGAGATAAAGAGCTTCCAAGACAGGCAGCAACTAAAAGAATATGTGACCTCCAAACCAGCTCTGCAAGAAATTTTAAGGGGGCCTCTTAAAATTCCCCTTTAAGAAGAAGTTCAGTGGAACAGTCCACAAAAACAAAGACTGAATAGATATCATGATGACACTAAACTCATATCTCTCAATAGTAACTCTGAATGTGAACGGGCTTAATGACCCCATCAAAAGGCGCAGGGTTTCAGACTGGATAAAAAAGCAGGACCCATCTATTTGCTGTCTACAAGAGACTCATTTTAGACAGAAGGACACCTACAGCCTGAAAATAAAAGGTTGGAGAACCATTTACCATTCGAATGGTCCTCAAAAGAAAGCAGGGGTAGCCATCCTTATATCAGATAAACTAAAATTTACCCCAAAGACTGTAGTGAGAGATGAAGAGGGACACTATATCATACTTAAAGGATCTATTCAACAAGAGGACTTAACAATCCTCAATATATATGCTCCAAATGTGGGAGCTGCCAAATATATAAATCAATTATTAACCAAAGTGAAGAAATACTTAGATAATAATACACTTATACTTGGTGACTTCAATCTAGCTCTTTCTATACTCGATAGGTCTTCTAAGCAAAACATCTCCAAAGAAACGAGAGCTTTAAATGATACACTGGACCAGATGGATTTCACAGATATCTACAGAACTTTACATCCAAACTCAACTGAATACACATTCTTCTCAAGCGCACATGGAACTTTCTCCAGAATAGACCACATATTGGGTCACAAATCGGGTCTGAACCGATACCAAAAGATTGGGATTGTCCCCTGCATATTCTCGGACCATAATGCCTTGAAATTAGAACTAAATCACAACAAGAAGTTTGGAAGGACCTCAAACACATGGAGGTTAAGGACCATCCTGCTAAAAGATAAAAGGGTCAACCAGGAAATTAAGGAAGAATTAAAAAGATTCATGGAAACTAATGAGAATGAAGATACAACCGTTCAAAATCTTTGGGATGCAGCAAAAGCAGTCCTAAGGGGGAAATACATCGCAATACAAGCATCCATTCAAAAACTGGAAAGAACTCAAATACAAAAGCTAACCTTACACATAAAGGAGCTAGAGAAAAAACAGCAAATAGATCCTACACCCAAGAGAAGAAGGGAGCTAATAAAGATTCGAGCAGAACTCAACGAAATTGAGACCAGAAGAACTGTGGAACAGATCAACAGAACCAGGAGTTGGTTCTTTGAAAGAATTAATAAGATAGATAAACCATTAGCCAGCCTTATTAAAAAGAAGAGAGAGAAGACTCAAATTAATAAAATCATGAATGAGAAAGGAGAGATCACTACCAACACCAAGGAAATACAAACGATTTTAAAAACCTATTATGAACAGCTATACGCCAATAAATTAGGCAATCTAGAAGAAATGGACGCATTCCTGGAAAGCCACAAACTACCAAAACTGGAACAGGAAGAAATAGAAAACCTGAACAGGCCAATAACCAGGGAGGAAATTGAAGCAGTCATCAAAAACCTCCCAAGACACAAGAGTCCAGGGCCAGATGGCTTCCCAGGAGAATTTTATCAAACGTTTAAAGAAGAAACCATACCTATTCTCCTAAAGCTGTTTGGAAAGATAGAAAGATATGGAGTACTTCCAAATTCGTTCTATGAAGCCAGCATCACCTTAATTCCAAAGCCAGACAAAGACCCCGCCAAAAAGGAGAATTACGACCAATATCCCTGATGAACATGGATGCAAAAATTCTCAACAAGATACTGGCCAATAGGATCCAACAGTACATTAAGAAAATTATTCACCCTGACCAAGTAGGATTTATCCCTGGGACACAAGGCTGGTTCAACACCCGTAAAACAATCAATGTGATTCATCATATCAGCAAGAGAAAAACCAAGAACCATATGATCCTCTCATTGGATGCAGAGAAAGCATTTGACAAAATACAGCATCCATTCCTGATCAAAACTCTTCAGAGTGTAGGGATAGAGGGAACATTCCTCGACATCTTAAAAGCCATCTATGAAAAGCCCACAGCAAATATCATTCTCAATGGGGAAGCACTGGGAGCCTTTCCCCTAAGATCAGGAACAAGACAGGGATGTCCACTCTCACCACTGCTATTCAACATAGTACTGGAAGTCCTAGCCTCAGCAATCAGACAACAAAAAGACATTAAAGGCATTCAAATTGGCAAAGAAGAAGTCAAACTCTCCCTCTTCGCCGATGACATGATACTCTACATAGAAAACCCAAAAGTCTCCACCCCAAGATTGCTAGAACTCATACAGCAATTTGGTAGCGTGGCAGGATACAAAATCAATGCCCAGAAGTCAGTGGCATTTCTATACACTAACAATGAGACTGAAGAAAGAGAAATTAAGGAGTCAATCCCATTTACAATTGCACCCAAAAGCATAAGATACCTAGGAATAAACCTCACCAAAGATGTAAAGGATCTATACCCTCAAAAACTATAGAACACTTCTGAAAGAAATTGAGGAAGACACAAAGAGATGGAAAAATATTCCATGCTCATGGATTGGCAGAATTAATATTGTGAAAATGTCAATGTTACCCAGGGCAATATACACGTTTAATGCAATCCCTATCAAAATACCATGGACTTTCTTCAGAGAGTTAGAACAAATTATTTTAAGATTTGTGTGGAATCAGAAAAGACCCCGAATAGCCAGGGGAATTTTAAAAAAGAAAACCATATCTGGGGGCATCACAATGCCAGATTTCAGGTTGTACTACAAAGCTGTGGTCATCAAGACAGTGTGGTACTGGCACAAAAACAGACACATAGATCAGTGGAACAGAATAGAGAATCCAGAAGTGGACCCTGAACTTTATGGGCAACTAATATTCGATAAAGGAGGAAAGACTATCCATTGGAAGAAAGACAGTCTCTTCAATAAATGGTGCTGGGAAAATTGGACATCCACATGCAGAAGAATGAAACTAGACCACTCTCTTTCACCATACACAAAGATAAACTCAAAATGGATGAAAGATCTAAATGTGAGACAAGATTCCATCAAAATCCTAGAGAAGAACACAGGCAACACCCTTTTTGAACTCGGCCATAGTAACTTCTTGCAAGATACATCCACGAAGGCAAAAGAAACAAAAGCAAAAATGAACTATTGGGACTTCATCAAGATAAGAAGCTTTTGCACAGCAAAGGATACAGTCAACAAAACTCAAAGACAACCTACAGAATGGGAGAAGATATTTGCAAATGACATATCAGATAAAGGGCTAGTTTCCAAGATCTATAAAGAACTTATTAAACTCAACACCAAAGAAACAAACAATCCAATCATGAAATGGGCAAAAGACATGAACAGAAATCTCACAGAAGAAGACATAGACATGGCCAACATGCACATGAGAAAATGCTCTGCATCACTTGCCATCAGGGAAATACAAATCAAAACCACAATGAGATACCACCTCACACCAGTGAGAATGGGAAAAATTAACAAGGCAGGAAACAACAAATGTTGGAGAGGATGTGGAGAAAAGGGAACCCTCTTACACTGTTGGTGGGAATGTGAACTGGTGCAGCCACTGTGGAAAACTGTGTGGAGGTTCCTCAAACAGTTAAAAATATACCTGCCCTACGACCCAGCAATTGCACTGTTGGGGATTTACCCCAAAGATACAAATGCAATGAAACGCTGGGACACCTGCACCCCGATGTTTCTAGCAGCAATGGCCACGATAGCGAAACTGTGGAAGGAGCCTCGGTGTCCAACGAAAGATGAATGGATAAAGAAGATGTGGTTTATGTATACAATGGAATATTACTCAGCTATTAGAAATGACAAATACCCACCATTTGCTTCAACGTGGATGGAACTGGAGGGTATTATGCTGAGTGAAGTAAGTCAGTCGGAGAAGGACAAACATTATATGTTCTCATACATTTGGGGAATATAAATAATAGTGAAAGGGAAAACAAGGGAAGGGAGAAGAAATGTGTGGGAAATATCAGAAAGGGAGACAGAACATAAAGACTGCTAACTCTGGGAAACGAACTAGGGGTGGTAGAAGGGGAGGAGGGCGGGGGGTGGGAGTGAATGGGTGACGGGCACTGGGTGTTATTCTGTATGTTAGTAAATTGAACACCAATAAAAAAAAAAAAAAAAAAAAAAAAAAAAAAAAAAAAAAAG	N	.	PASS	PRECISE;SVMETHOD=Snifflesv1.0.12;CHR2=chr2;END=37784949;STD_quant_start=5.282045;STD_quant_stop=1.414214;Kurtosis_quant_start=-1.815773;Kurtosis_quant_stop=1.684370;SVTYPE=DEL;SUPTYPE=AL,SR;SVLEN=-6335;STRANDS=+-;STRANDS2=3,11,3,11;RE=14;REF_strand=43,66;Strandbias_pval=0.247681;AF=0.113821	GT:DR:DV	0/0:109:14
chr2	37799619	6929	N	TCCAGTCCAGATTTCTTTTTTTTTTTTATTTATTTATTTATTTATTTTTTTTATTGGTGTTCAATTTAATAACATTACAGAATAAAACACCCAGTGCCGTCACCCATTCACTCCACCCCCGCCCCTCCTCCCCTTCTACCACCCCAGTTCGTTTCCCCGAGTTAGCAGTCTTTACGTTCTGTCTCCCTTTATGTATTTCCCACACCTTTCTTCTCCCTTCCCTGCTTTTCCCTTTTCACTATTATTTTATATCCCCCCAACATGAATTAGAACATATAATTTTTCTAGCAAGCAATGGCCACTATTAGCCAAACTGTTGAAGGAGCCTCGGTGTTCCAACGAAAGAAGATGACTGGATTTAAGAAGCGCTGTCCGTTATGTATACAATGGAAATTAACCTCAGCTATAGAAATGACAAATACCCACCATTTGCTTCCACGTGGCTGGAACTGGAGGGGTCTTATGTCTGAGCTTGACGTAAGTCGTCGGAGAGAGAATGACAAAC	.	FAIL_NOTPRECISE	IMPRECISE;SVMETHOD=Snifflesv1.0.12;CHR2=chr2;END=37799618;STD_quant_start=2.738613;STD_quant_stop=10.660340;Kurtosis_quant_start=-1.644862;Kurtosis_quant_stop=3.045725;SVTYPE=INS;SUPTYPE=AL;SVLEN=505;STRANDS=+-;STRANDS2=12,16,12,16;RE=28;REF_strand=45,57;Strandbias_pval=1;AF=0.215385	GT:DR:DV	0/0:102:28
chr2	37801886	6930	TTTTATTTTTTATTTTTTTTTTTATTTATTTATGATAGTCACAGAGAGAGAGAGAGAGAGGCAGAGACACAGGCAGAGGGAGAAGCAGGCTCCATGCACCGGGAGCCCGACGTGGGATTCGATCCCGGGTCTCCAGGATCGTGCCCCGGGCCAAAGGCAGGCGCCAAACCGCTGCGCCACCCAGGGATCCCAGGTCAGGG	N	.	PASS	PRECISE;SVMETHOD=Snifflesv1.0.12;CHR2=chr2;END=37802088;STD_quant_start=1.758098;STD_quant_stop=1.678744;Kurtosis_quant_start=-1.958289;Kurtosis_quant_stop=-1.803202;SVTYPE=DEL;SUPTYPE=AL;SVLEN=-202;STRANDS=+-;STRANDS2=9,14,9,14;RE=23;REF_strand=41,49;Strandbias_pval=0.643299;AF=0.20354	GT:DR:DV	0/0:90:23
chr2	37819484	6931	N	CCTAGATGGGGTTTTTATTTTTTTTATTTTATTTGATTTTTTAAAGAGTAAACTTCATGTTATTTAGTTTTTTTTAATTTTATTTATTTATGATAGTCACAGAGAGAGAGAGAGAGGCCGAGACCAGGCAGGAGGGAGAAGCAGGGCTCCATGCAGCCGGGAGCCCGATAGTGGGTGTCGATCCTGGGGTCTCCAGGATCGCGCCCGAGGCCAAAGGCAGGCGCCAAACCGCTGCGCCACCCTAGGGAGC	.	PASS	PRECISE;SVMETHOD=Snifflesv1.0.12;CHR2=chr2;END=37819496;STD_quant_start=2.474874;STD_quant_stop=4.257347;Kurtosis_quant_start=19.721492;Kurtosis_quant_stop=15.451649;SVTYPE=INS;SUPTYPE=AL;SVLEN=245;STRANDS=+-;STRANDS2=24,24,24,24;RE=48;REF_strand=42,44;Strandbias_pval=1;AF=0.358209	GT:DR:DV	0/1:86:48
chr2	37886197	6932	ATTTATTTATTTATTTATTTATTTATTTATTTTATTC	N	.	PASS	PRECISE;SVMETHOD=Snifflesv1.0.12;CHR2=chr2;END=37886234;STD_quant_start=0.447214;STD_quant_stop=0.894427;Kurtosis_quant_start=-1.125766;Kurtosis_quant_stop=-1.252033;SVTYPE=DEL;SUPTYPE=AL;SVLEN=-37;STRANDS=+-;STRANDS2=9,12,9,12;RE=21;REF_strand=47,48;Strandbias_pval=0.635584;AF=0.181034	GT:DR:DV	0/0:95:21
chr2	37897381	6933	GCAAAGAGTTAAAAAAAAAAAAAAAAAAAAAAAAAAACAACAA	N	.	PASS	PRECISE;SVMETHOD=Snifflesv1.0.12;CHR2=chr2;END=37897424;STD_quant_start=2.236068;STD_quant_stop=1.923538;Kurtosis_quant_start=-1.749867;Kurtosis_quant_stop=-1.105521;SVTYPE=DEL;SUPTYPE=AL;SVLEN=-43;STRANDS=+-;STRANDS2=4,13,4,13;RE=17;REF_strand=38,42;Strandbias_pval=0.105003;AF=0.175258	GT:DR:DV	0/0:80:17
chr2	37920371	6934	N	AAAAATAGAAAACTGCCAACAAAACACAAAAAAAAAAAAAAAA	.	PASS	PRECISE;SVMETHOD=Snifflesv1.0.12;CHR2=chr2;END=37920379;STD_quant_start=4.562072;STD_quant_stop=5.656854;Kurtosis_quant_start=2.705383;Kurtosis_quant_stop=2.175898;SVTYPE=INS;SUPTYPE=AL;SVLEN=45;STRANDS=+-;STRANDS2=14,18,14,18;RE=32;REF_strand=39,51;Strandbias_pval=1;AF=0.262295	GT:DR:DV	0/0:90:32
chr2	37950757	6935	AAATTTTTTTTTTTTTTTTAATTTATTTATTTATGATAGTCACAGAGAGAGAGAGAGAGGCAGAGACACAGGCAGAGGGAGAAGCAGGCTCCATGCACCGGGAGCCCGATGTGGGATTCGATCCCGGGTTTCCAGGATCGTGCCCTGGGCCAAAGGCAGGCGCCAAACCGCTGCGCCACCCAGGGATCCCCT	N	.	PASS	PRECISE;SVMETHOD=Snifflesv1.0.12;CHR2=chr2;END=37950950;STD_quant_start=0.707107;STD_quant_stop=0.000000;Kurtosis_quant_start=6.982449;Kurtosis_quant_stop=6.982037;SVTYPE=DEL;SUPTYPE=AL,SR;SVLEN=-193;STRANDS=+-;STRANDS2=10,9,10,9;RE=19;REF_strand=49,48;Strandbias_pval=1;AF=0.163793	GT:DR:DV	0/0:97:19
chr2	37993699	6936	N	CAATTGGCTTCTTTTTTTTTTTTTTTTTTTTTTTCTTTTTAAAGATTTTTCTTTTTTCATCATTATTTATGCTAGTCACCGAGACAGAGAGAGCAGAGAATAGGCAGAGGGAAGAAGCAGGCTCATGCACCGGGAGCCCGCGTGGGATTCGATTCCGGGTCTCCAGGATCGCGCCCTGGGCCAAATGCAGGCGCCCAAAAGCTGCGCCACACCAGGGATCCC	.	PASS	PRECISE;SVMETHOD=Snifflesv1.0.12;CHR2=chr2;END=37993727;STD_quant_start=4.285840;STD_quant_stop=7.570719;Kurtosis_quant_start=0.896611;Kurtosis_quant_stop=0.689225;SVTYPE=INS;SUPTYPE=AL;SVLEN=222;STRANDS=+-;STRANDS2=17,22,17,22;RE=39;REF_strand=51,59;Strandbias_pval=0.852281;AF=0.261745	GT:DR:DV	0/0:110:39
chr2	38002734	6937	N	ATACAGTTTTGGTCTTGCTTTTTTTATTCTTTAGTCACTCTAAAATGGCTTCCGCCTTTTAGTCATGATAAATGGTTTTCAATCCCTTCAGTTCAATCTCATGTGTCCTATGTCTGAAAGTGAGGCTCTTAATAGGAGGGT	.	FAIL_NOTPRECISE	IMPRECISE;SVMETHOD=Snifflesv1.0.12;CHR2=chr2;END=38002741;STD_quant_start=25.827419;STD_quant_stop=22.628645;Kurtosis_quant_start=0.829491;Kurtosis_quant_stop=2.655841;SVTYPE=INS;SUPTYPE=AL;SVLEN=138;STRANDS=+-;STRANDS2=19,18,19,18;RE=37;REF_strand=50,56;Strandbias_pval=0.705128;AF=0.258741	GT:DR:DV	0/0:106:37
chr2	38077302	6938	CCAACACCTTGATTTTATTTTATTTTATTTTATTTATTTATTTATTTATTTATTTATTTATTTATTTATTGGTGTTCAATTTACTAACATACAGAATAACACCCAGTGCCCGTCACCCATTCACTCCCACCCCCCGCC	N	.	PASS	PRECISE;SVMETHOD=Snifflesv1.0.12;CHR2=chr2;END=38077440;STD_quant_start=3.051639;STD_quant_stop=1.581139;Kurtosis_quant_start=-1.962973;Kurtosis_quant_stop=-1.632152;SVTYPE=DEL;SUPTYPE=AL;SVLEN=-138;STRANDS=+-;STRANDS2=19,13,19,13;RE=32;REF_strand=49,41;Strandbias_pval=0.682356;AF=0.262295	GT:DR:DV	0/0:90:32
chr2	38118015	6939	AAAATATCTGCTGCTAAAAAAAAAAAAAATAAAATAAAAAAAAAAATAAAAAAAAAAATA	N	.	PASS	PRECISE;SVMETHOD=Snifflesv1.0.12;CHR2=chr2;END=38118073;STD_quant_start=3.716517;STD_quant_stop=3.640055;Kurtosis_quant_start=-1.391112;Kurtosis_quant_stop=-1.148057;SVTYPE=DEL;SUPTYPE=AL;SVLEN=-58;STRANDS=+-;STRANDS2=16,17,16,17;RE=33;REF_strand=44,49;Strandbias_pval=1;AF=0.261905	GT:DR:DV	0/0:93:33
chr2	38126382	6940	TAAGAACCATAATGGTAGCTAAAGCTTCTGGGGTGGGGCTTGCCATCTGCCACTCCATCAAACACGTGACATGATTGGT	N	.	PASS	PRECISE;SVMETHOD=Snifflesv1.0.12;CHR2=chr2;END=38126461;STD_quant_start=0.000000;STD_quant_stop=0.242536;Kurtosis_quant_start=1.191895;Kurtosis_quant_stop=-0.321199;SVTYPE=DEL;SUPTYPE=AL;SVLEN=-79;STRANDS=+-;STRANDS2=15,20,15,20;RE=35;REF_strand=52,49;Strandbias_pval=0.435313;AF=0.257353	GT:DR:DV	0/0:101:35
chr2	38138342	6941	GAGGCTTTATCTCTTTTTTTAAAAAATTTTTTTTTTTATTTATTTATGATAGTCACAGAGAGAGAGAGAGAGGCAGAGACACAGGCAGAGGGAGAAGCAGGCTCCATGCACTGGGAGCCTGATGTGGGATTCGATCCCGGGTCTCCAGGAGCACGCTCTGGGCCAAAGGCAGGCGCCAAACCGCTGCGCCACCCAGGGATCCC	N	.	PASS	PRECISE;SVMETHOD=Snifflesv1.0.12;CHR2=chr2;END=38138545;STD_quant_start=1.384437;STD_quant_stop=0.500000;Kurtosis_quant_start=3.305863;Kurtosis_quant_stop=-1.307396;SVTYPE=DEL;SUPTYPE=AL;SVLEN=-203;STRANDS=+-;STRANDS2=10,15,10,15;RE=25;REF_strand=47,46;Strandbias_pval=0.376428;AF=0.211864	GT:DR:DV	0/0:93:25
chr2	38146341	6942	AAAAACGAACTAGGGGTGGTGGAAGGGGAGGAGGGCGGGGGGTGGGAGTGAATGGGTGATGGGCACTGGGTGTTGTTCTGTATGTTAGTAAATTGAACACCAATAAAAAAAAAAAAATGAAGTAAAAAAAAAAAAAA	N	.	PASS	PRECISE;SVMETHOD=Snifflesv1.0.12;CHR2=chr2;END=38146478;STD_quant_start=0.000000;STD_quant_stop=0.433013;Kurtosis_quant_start=9.857361;Kurtosis_quant_stop=8.085814;SVTYPE=DEL;SUPTYPE=AL;SVLEN=-137;STRANDS=+-;STRANDS2=14,18,14,18;RE=32;REF_strand=43,51;Strandbias_pval=1;AF=0.253968	GT:DR:DV	0/0:94:32
chr2	38160596	6943	N	ATTTTCGTTCCCCGCTGCTAAAATCATCCCTCTTCTGTGCCCTACAGTTATATCGTTTGTGACCCCCAGTGGGTAAGAGTATTTTTAAATC	.	FAIL_NOTPRECISE	IMPRECISE;SVMETHOD=Snifflesv1.0.12;CHR2=chr2;END=38160608;STD_quant_start=10.046766;STD_quant_stop=12.745097;Kurtosis_quant_start=3.637615;Kurtosis_quant_stop=7.778808;SVTYPE=INS;SUPTYPE=AL;SVLEN=93;STRANDS=+-;STRANDS2=15,19,15,19;RE=33;REF_strand=31,50;Strandbias_pval=0.67705;AF=0.289474	GT:DR:DV	0/0:81:33
chr2	38188142	6944	N	AGCCAGGCATATTACTTTACGCATGAGCCACCCAGGA	.	PASS	PRECISE;SVMETHOD=Snifflesv1.0.12;CHR2=chr2;END=38188144;STD_quant_start=0.840168;STD_quant_stop=2.960525;Kurtosis_quant_start=-0.475226;Kurtosis_quant_stop=-0.230753;SVTYPE=INS;SUPTYPE=AL;SVLEN=40;STRANDS=+-;STRANDS2=15,19,15,19;RE=34;REF_strand=43,43;Strandbias_pval=0.685682;AF=0.283333	GT:DR:DV	0/0:86:34
chr2	38189952	6945	N	AGAAGCATTTAACTGAAAAAAAAAAAAACTGAAAAAAAAAATAAAAAATAAAAAAAAAAAAA	.	PASS	PRECISE;SVMETHOD=Snifflesv1.0.12;CHR2=chr2;END=38189966;STD_quant_start=3.670230;STD_quant_stop=4.385806;Kurtosis_quant_start=6.144478;Kurtosis_quant_stop=4.971949;SVTYPE=INS;SUPTYPE=AL;SVLEN=55;STRANDS=+-;STRANDS2=37,31,37,31;RE=68;REF_strand=49,43;Strandbias_pval=1;AF=0.425	GT:DR:DV	0/1:92:68
chr2	38196587	6946	AAAAATGAAGTAAGTCAGTCGGAGAAGGACAAACATTATATGTTCTCATTCATTTGGGGAATATAAATAATAGTGAAAGGGAAAATAAGGGAAGGGAGAAGAAATGTGTGGGAAATATCAGAAAGGGAGACAGAACATAAAGACTGCTAACTCTGGGAAACGAACTAGGGGTGGTAGAAGGGGAGGAGGGCGGGGGGTGGGAGTGAATGGGTGACGGGCACTGGGTGTTATTCTGTATGTTAGTAAATTGAACACCAATAAAAAAAAAAAAAATAAAAAAAATAAAAAAAATAAA	N	.	PASS	PRECISE;SVMETHOD=Snifflesv1.0.12;CHR2=chr2;END=38196882;STD_quant_start=1.581139;STD_quant_stop=1.524795;Kurtosis_quant_start=29.783918;Kurtosis_quant_stop=28.004970;SVTYPE=DEL;SUPTYPE=AL,SR;SVLEN=-295;STRANDS=+-;STRANDS2=42,38,42,38;RE=80;REF_strand=51,51;Strandbias_pval=0.766689;AF=0.43956	GT:DR:DV	0/1:102:80
chr2	38255417	6947	N	CAAATGCAACTATCTAGCACAAAAAAACAAAAAAAAAAAA	.	PASS	PRECISE;SVMETHOD=Snifflesv1.0.12;CHR2=chr2;END=38255423;STD_quant_start=2.385856;STD_quant_stop=3.812933;Kurtosis_quant_start=4.117637;Kurtosis_quant_stop=9.171690;SVTYPE=INS;SUPTYPE=AL;SVLEN=34;STRANDS=+-;STRANDS2=14,12,14,12;RE=26;REF_strand=48,49;Strandbias_pval=0.825762;AF=0.211382	GT:DR:DV	0/0:97:26
chr2	38276866	6948	N	AAAGAGATTTGAAAAAAAAAAAAAGAAAAAAAAAAAAAA	.	PASS	PRECISE;SVMETHOD=Snifflesv1.0.12;CHR2=chr2;END=38276875;STD_quant_start=0.960769;STD_quant_stop=1.881080;Kurtosis_quant_start=-1.884236;Kurtosis_quant_stop=-1.063559;SVTYPE=INS;SUPTYPE=AL;SVLEN=36;STRANDS=+-;STRANDS2=13,14,13,14;RE=27;REF_strand=52,50;Strandbias_pval=0.831373;AF=0.209302	GT:DR:DV	0/0:102:27
chr2	38287499	6949	N	AGGACCCTGGGTTGCGCATCGGTTTAGGCTTGGCTTGGCCGGGCGCATCTGGAGACCCGGATCGCAATCCCACATCAGGCTCCGGTGCATGGAGCCGCTTTCCCTCGCCTATGTCTCTGTGTGCCTCTTTCCTCTCTCGTGGACCTTCATAAATAAAGTAATACTAACGAATCTTGTGTAACAAAAAAAAAATAAAAGCAAGGAAAAACAAAACGCAAGGCGAAG	.	PASS	PRECISE;SVMETHOD=Snifflesv1.0.12;CHR2=chr2;END=38287511;STD_quant_start=3.521363;STD_quant_stop=3.600000;Kurtosis_quant_start=11.320331;Kurtosis_quant_stop=2.192917;SVTYPE=INS;SUPTYPE=AL;SVLEN=224;STRANDS=+-;STRANDS2=21,30,21,30;RE=51;REF_strand=43,51;Strandbias_pval=0.726356;AF=0.351724	GT:DR:DV	0/1:94:51
chr2	38302103	6950	AAGAACTTATATTTTTATAAAAAAAAAAAAAA	N	.	PASS	PRECISE;SVMETHOD=Snifflesv1.0.12;CHR2=chr2;END=38302134;STD_quant_start=1.048809;STD_quant_stop=1.414214;Kurtosis_quant_start=-0.992634;Kurtosis_quant_stop=-1.043795;SVTYPE=DEL;SUPTYPE=AL;SVLEN=-31;STRANDS=+-;STRANDS2=8,7,8,7;RE=15;REF_strand=57,43;Strandbias_pval=0.788064;AF=0.130435	GT:DR:DV	0/0:100:15
chr2	38342036	6951	N	CATTCCCAACGATCAGGAGAAATCCTCTTAAAGCGCCAAAGAGAGACCAAGAAATCCCTGACTTTTATGGGAGAGGAGTATTAGTTTCGTACCGCAGACCTCTCCAAGGACCGGCAGGCCAAAGGGCAGCGGATATATTCAGGGTCCTAAATGAGACGAAACATGAACCAAGAAATTTATCCAGCTGAAAGGCTCTATCAAAATGCAGGAGAGCTAAACGCAGCTTCCAAGACAGGCAGCAATAAAAGAAAGGACCTCTCCACCCCATCTCTGCAAGAAATTAGGGTGGACTCCTTAAACTTCCCTTTACAAGAAGTTCAGTGGGAACAGTCCACAAAAAACAAAGACTTTGAATAGATACATGATGACACTAAACTCATATCCTCCCATCGTAAACTCTTGAATGTGAACGGGCTTAATGACCCCATCCAAACGGCGCAGGGTTCAGACTTGGATTAAAAAAGAGGAACCATCTATTTGCTGTTACACGGACTCATTTAGACAGGTAAAGGACACCTACAGCCTGAAAATTTAAAAGGTTGGAGAACCATTTACCATCTCGGAATGGTCCTCAAAAGGAACGCAGGGTAGCCATCCTTATATCAGAAATAAACTCCAAATTTACCCAAAAAGACCGTAGTGAGGATGAAGAGGACACTATATTCATATTAAGGATTATTCAACAAGAGGACTTAACCAATCCTCACTATATCTGCCTCGACATGTGGGAGCTCCAAAATATATAAACAATTATTAACCCAACAGCTGAAGAAATACCTTAGATAATAATACATTATACTTTGGTGACTTCAATTCGCCTCTTTCTATACTCGCTAGGTCTTCTCAGTCAAACTCTCCCAAGAAACCGAGAGCTTTAAATGATACCCTGCGAAACATGAGGATTTCAACAGAATCTACAGAACTTTTACATCAAATCACATCTGACTACCCAGTCTTCTAAAGTGCCATGGGAACTTTTCCCGACTGACCACAGCTTGGTTCAACCACATCGGGTCGAAACCGTGATCCAAAAGGCTTGGGCATTGTCCCCTGCTATTCCGACCATAATGCCTGAAATTAGAAAACCACCTCCCAACCAAGAAGTTGGGAAGACCTCAAAAACATCGTTGGAGGTTAAGACCATCCTGCCTAAAATATAAAAGGTGTTCCACCATGGGGGGCAATTAAGGACGGGGGGGAATTTTTTAAAAAACAAAGCTTCATGGAAACCTATGCCGAATGAGAACAAGTTCAAAATCTTTGGGAGGATGCAGCAACAGCAGTCCTAGGGGCGAAAATACATCGCAATACAAGCATCCATTAAAAAACTGGAAAGAACCAAAACAAAAGCTACCTTACACATAGGATCTAGAAGGGAGAAAAAAAACAGAATAGAGGTTCCTCCCACCCAGATGAAGGAAGCCGGAGTTAATAAAGATTCGAGCAGAACTCCACGAAATCGCGCCCCGAAGAATGTCGGACCATCAACGAACAGGGTTGCGTTCCTTGAAAGAATTAATAAGATAGCTAAAACCATTGCCCACCCTTATTAAAAGAAGAGAAGAAGACCAAATTAATAAAAACATGGAATTCAGAACCAACAAAAAAAAAACCGGTAGGGGGGTAAAGATCACTACCACCACCAGGGTGAAAAACCCAAACGATTTTTAAAAACATATTATAACAGCTATACGCCAATAAATTAGCAATCTAGGAAAGAAATTGCCGCATTCCTGCGAAGCCACAAACTACCAACACTGGACAGGGGAAGAATAGAAAACCCTGACCAGGCAATAACAGGAGAATTGAAGCAGTCATCAAAAAAACCTCCCAAGACACAAGAGTCAGGGCCTTAGATGGTTTCCCAGGATGAATTTTATCAAACGTTTAAAGAGAAATATCCTCTTCTCCAAAGTTGTTTGCAAGATGAAAGCTGGAGAGTACTTCCACATCGCTTCTATGACGCCAGCATCACCTTACTTCCAAATCCGACAAAAGACCACGCCCAAAAAGGCAGTAATTACGACCAATATCCCTCGATGAACAGGATGCAAAAATTCTCAAACAAGATACTTGGGCCACTAGGCATCCAAGTCCATTAAGGAAAATTATTCACCATGACCAAAGCTAGAGATTTATACCTCGGACACAAGTGGTTCAACACCCGGTAAAACAATCAATGTGATTCAACTCAATTCAGACGCGCAAAACACGAACCATATGCTCCTCTCATGATTAGCGAAAGCATTTATTTGACAAAATTACAGCATCCAGCCTGATCAACCTCTTCAGCGTCTAGGGATAGAGGGAACATTCTCGACATCTTAAAACGCCATTTCGACAATAGCCCACAGCAAATTCATTCTCAATGGGAAGCCACTGGGCTTTCCCCCTTAAGTCAGGAATGACAGGGATGTCCACTCTCACCACTGCCTATTCAATAGTCCTGGAAGTCCTAGCCCTCAGCCAATCAGACAACCAAAAAGACATAAAGGCATTCAATTGGCCATGCAGAAGTCCAACTCTCCCCTCTTCGCCGATGACATGATCCTCTAACTAGACAACTCCAAAAGTCTCCACCCCAAGCTGCAGAACTCATACAGCAATTTGTATAGCGTTGCAGGATACCAAATCAATCCCCGAAGTCAGTGGCCATTATCCACTAACATAGACTGACAGAAAAGAGGAAATTAGGCGTCAATCCCATTTACAATTGCCACCCAAAAGCTAAGATACCTGGAATAACCTCACAAAGAGTTAAAGGATCTATACCTCAAAACTATAGAACACTTCTGAAGATAATTGCGAAGACACAAAGAGAGGAAACATATTCCAGTCCTCCTGGATTGGCAGAATTAATATTGTGAATGTCAATGTTACCCAGACGGCACATATACACGTTTTGCAATCCCTAAATCAAATACCATGGCCTTTCTTCAGGAGTTAGAACAAATTCTTTTACGATTTGTGATGGCATCAGAAAAGACCCCGAATAGCCAGGGACATTTTAAAAAAGAAAACCATATTGGGTGGTGGCACCACAATGCCAGATTTCAGTTTACTACAAAGCTTGTGGTCATCAAGGACGTGTTGTACTGGCACAAAAACGGACACATAGATCAGTGGACACAGACAATCGAGAATCCAGAATGGACATGCACTTTATTGTCAACTAATATCGATCAAAGGGGAAAGACTCTCCATTGGAAGAAGACAGCTCTCAATAAATGGTGTGCTGGGAACATTGTGACATCCCATCCGAGAAATGAAAAACAGACCACGCTCTTTCCCCATACACAAAGATTACAACTCAAAATGGATGAAACCCCTCATCTAAATGGAAGACAGAGTCCATCAAAATCCTAGAGGAGAACACAGGCAACACCTTTTGAACTCGGGGCCATCCGTAACTTCGTGCAAGGATACATCCACGAAGCGCAAAGAACAAAAAAGCCAAATATGAACTATTGCGGACTTCATTGATAAGAAGCTTGCACTACCAAAGGATCCAGTCACCAAAACTCAAAGACAACCTAAGAATGGGGAGAAGATATTTGCAATGACATCTCAGATAAAGGCAGTTTCCAAGATCTATAAACACTTTATTATAACTCACAACCAAAAGAAACAAACCATCCCATTCATGAAAATGGGGGCAAAAGACCTGAAACAGAAATCTAAAGAGGAAACGACCTCACAGGCCAACAGCACATGAGACGAAAAGGCTCTGCCATCATTGCATCAGGGAAATAAAATGAAAAATACAATGCCCGATACCACCTCACCCCAGTGCGCATGGGGGACCGGAAATTAACCAAGGCAGTAAACAAAACAAATGTGGAGAGTGGATGCGGAGAAAAGGGAACCCTCATTCCACTGTTGGTGGGAATGTGAAGGTGCAGCCACTCTGGGGCAAAACTGCTGCTGCGAGGTTCCTCAAAAGTTAAAACTCGACTCTGCCCTACGGACCCAGCAATTGCACTGTTGGGGAATTTCCCCAAAGATTACAAATGCATGAAACGCCGGTTTGACCACCTGCACCCGATGTTTTAGCAGCAATGGCCCCGATAGCCAAACTGTTGAAGGAGCCTCGGTGCCCAACGAAAGAATGGAATGGATAAAGAAGATGTGGTTTCTTTATACAAGGAATATTTACTCAGCTATCAGAAATGACAAATACCCACCATTTGCCTTCAACTTGTGGATGGAACGGGAGGTTATTATGCTTCGTGAAAGTGTAAGTCTATCAGTCGGGAGAAGGACAAACCTCATATGTTTCATCATTTTGGGGAAATACCTATAGTGAAGGGAAAATAGGGAAGGGAGAAGAAGAAATGTGTGGAACTATCCGAACGGGAGACAGAATCGTTAAAGACTGCTAACTCGGGAGAACGATACTAGGCTGGTGTAGAAGGGGCAGTGAGGGCGGGCGGGTGGGAGTGATGGGGTGCGGGCCCTGGGTGTTATTTGTATGTGGTTAACTAAATTGAACACCAAAAAATAACAAAAAAAAAAAAAACAAAAAAAAAAAAAAA	.	FAIL_NOTPRECISE	IMPRECISE;SVMETHOD=Snifflesv1.0.12;CHR2=chr2;END=38342035;STD_quant_start=271.671309;STD_quant_stop=1386.030988;Kurtosis_quant_start=6.995340;Kurtosis_quant_stop=6.936182;SVTYPE=INS;SUPTYPE=AL,SR;SVLEN=4517;STRANDS=+-;STRANDS2=5,5,5,5;RE=10;REF_strand=47,59;Strandbias_pval=0.751173;AF=0.0862069	GT:DR:DV	0/0:106:10
chr2	38360398	6952	N	CTTTCTGTTGCTTCTTTTCTTTCTTTCTTTCTTTTCTTTCTTT	.	PASS	PRECISE;SVMETHOD=Snifflesv1.0.12;CHR2=chr2;END=38360406;STD_quant_start=1.798692;STD_quant_stop=4.765069;Kurtosis_quant_start=4.519807;Kurtosis_quant_stop=1.094004;SVTYPE=INS;SUPTYPE=AL;SVLEN=35;STRANDS=+-;STRANDS2=23,12,23,12;RE=35;REF_strand=42,51;Strandbias_pval=0.0477811;AF=0.273438	GT:DR:DV	0/0:93:35
chr2	38370937	6953	GTAAATTGAACACCAATAAAAAAAAAATACACT	N	.	PASS	PRECISE;SVMETHOD=Snifflesv1.0.12;CHR2=chr2;END=38370970;STD_quant_start=0.000000;STD_quant_stop=0.000000;Kurtosis_quant_start=-1.571429;Kurtosis_quant_stop=-1.333333;SVTYPE=DEL;SUPTYPE=AL;SVLEN=-33;STRANDS=+-;STRANDS2=6,11,6,11;RE=17;REF_strand=38,49;Strandbias_pval=0.598966;AF=0.163462	GT:DR:DV	0/0:87:17
chr2	38385481	6954	CACATTTGATTTTTTTTTTTAATTTTTTATTTATTTACGATAGTCACACAGAGAGAGAGAGAGAGAGAGAGAGGCAGAGACACAGGCAGAGGGAGGAGCAGGCTCCATGCACCGGGAGCCCGATGTGGGATTCGATCCCGGGTCTCCAGGATCGCGCCCTGGGCCAAAGACAGGCGCTAAACCGCTGCGCCACCCAGGGATCCC	N	.	PASS	PRECISE;SVMETHOD=Snifflesv1.0.12;CHR2=chr2;END=38385685;STD_quant_start=1.190238;STD_quant_stop=1.207615;Kurtosis_quant_start=7.136671;Kurtosis_quant_stop=9.320287;SVTYPE=DEL;SUPTYPE=AL;SVLEN=-204;STRANDS=+-;STRANDS2=28,20,28,20;RE=48;REF_strand=44,41;Strandbias_pval=0.475908;AF=0.360902	GT:DR:DV	0/1:85:48
chr2	38409430	6955	N	TTTTTCTACGGTTTTTTTTTTTTTTTTTTTTATTTTTCTT	.	PASS	PRECISE;SVMETHOD=Snifflesv1.0.12;CHR2=chr2;END=38409437;STD_quant_start=6.488451;STD_quant_stop=3.860052;Kurtosis_quant_start=-0.267819;Kurtosis_quant_stop=0.023719;SVTYPE=INS;SUPTYPE=AL;SVLEN=38;STRANDS=+-;STRANDS2=14,5,14,5;RE=19;REF_strand=37,37;Strandbias_pval=0.0753137;AF=0.204301	GT:DR:DV	0/0:74:19
chr2	38422895	6956	CTATTGTCCTTGTCCTTATTGTCAGAGATCCCAAAGAAAGTTGT	N	.	PASS	PRECISE;SVMETHOD=Snifflesv1.0.12;CHR2=chr2;END=38422939;STD_quant_start=4.979960;STD_quant_stop=5.186521;Kurtosis_quant_start=-0.731959;Kurtosis_quant_stop=-0.722375;SVTYPE=DEL;SUPTYPE=AL;SVLEN=-44;STRANDS=+-;STRANDS2=6,9,6,9;RE=15;REF_strand=40,49;Strandbias_pval=0.784956;AF=0.144231	GT:DR:DV	0/0:89:15
chr2	38472948	6957	N	ACGCCAGAATATTTTTATTCCTTTTTTTTTTTTTCTTTTTTTTTATTTACAGATTTTATTTATTTATTCATGATAGTCACTAGCGAGCGAGATTGATTGCATCGAGACACAGGCAGAGGGAGAGAAGCAGGCTCCATTCACCGGTAGCCCGATGTGGGATTCGATCCCGGGTCTCCACGGCATCGCGCCCCGGGCCCACGGCAGCGCCACCCAACCGCCTGCGCCACACACAAGCGGATCCC	.	PASS	PRECISE;SVMETHOD=Snifflesv1.0.12;CHR2=chr2;END=38472958;STD_quant_start=2.273030;STD_quant_stop=7.905694;Kurtosis_quant_start=2.409354;Kurtosis_quant_stop=4.641364;SVTYPE=INS;SUPTYPE=AL;SVLEN=220;STRANDS=+-;STRANDS2=11,14,11,14;RE=25;REF_strand=40,46;Strandbias_pval=1;AF=0.225225	GT:DR:DV	0/0:86:25
chr2	38478240	6958	N	AAAATAATAAAACAAACAAAAAAAAAACAAAAACCAACAAAAAAAAAAAAAATAAATACAAATAAAACAAGAA	.	FAIL_NOTPRECISE	IMPRECISE;SVMETHOD=Snifflesv1.0.12;CHR2=chr2;END=38478265;STD_quant_start=15.485477;STD_quant_stop=37.475325;Kurtosis_quant_start=6.369596;Kurtosis_quant_stop=-0.112629;SVTYPE=INS;SUPTYPE=AL;SVLEN=74;STRANDS=+-;STRANDS2=2,14,2,14;RE=16;REF_strand=40,49;Strandbias_pval=0.0241091;AF=0.152381	GT:DR:DV	0/0:89:16
chr2	38498893	6959	N	GGAGAACTGTTCTGTGGTGTGTGTGTTTTTTTTGTTCGTTTTTTTTTTTAATGTATTTTATTTTTTGTTTTATTGGTGTTCAATTTACTAACATACAGAATAACACCTCAGTGCCCCGTCACCCATGCACTCCCACCCCCCGCACTTCCTCCCCTTCTACCACCCCTAGTTCGTTTCCAGGAGTTAGCAGTCTGACGGTCTGGCTCCCGTTCTGATACTTGCCCACACAGTGCTTCTCCCTGCCCGTCTATGCCCTTCACTATTATTTATATTCCCCAAATTTTGAATGAGAACCTAGTAATGGTTGTCCTGCTCCCGGACGCTGACTTACGGCACTCAGCAGCATACACTCCAGTTCCATCCCCGGTTGAAGCAAATGGTGGGTATTTGTCATTTCTAATAGCTGCACGTCCTATTCCATTGTATCATAAACCACATCTTCTTTATCCATTCATCTTTCTTTGGACACCGAGGCTCCTTCCCAGTTTGGCTATCGTGGCCTTGACCTGCTAGGAAAACATTCGGGGTGCGGTGTCCCGGCGTTTCTTGCCATTTGTATCTTTGCGGGAAAATCCCCACACCGTGTCAATTGCTGGGGTCGTATGGTGCCAGGTCTATTTTTTTTAACTGTTGAGGAGGAAACCTCCACCCAGTTTTCCAGAGTGGCCTGCACCAGTTCACATTCCCACCCGACCGTGTAAGATGGGTTCCCCTTTCTCCGCATCTCCCAACATTTCGTTGGTTTTCCTGCCCTTGGGCAATTTTTTCCCCAGTCTCACTGGTTTGCGGTGGTTGTATCTCA	.	FAIL_NOTPRECISE	IMPRECISE;SVMETHOD=Snifflesv1.0.12;CHR2=chr2;END=38498900;STD_quant_start=3.162278;STD_quant_stop=11.874342;Kurtosis_quant_start=2.403860;Kurtosis_quant_stop=1.370594;SVTYPE=INS;SUPTYPE=AL,SR;SVLEN=795;STRANDS=+-;STRANDS2=12,9,12,9;RE=21;REF_strand=42,45;Strandbias_pval=0.627551;AF=0.194444	GT:DR:DV	0/0:87:21
chr2	38517482	6960	N	AGAAAGAAACAAAGAAAGGAACTAGACCAAGAAGAAGAAAAACTAAGAAAGTAAAGACAAAAGA	.	FAIL_NOTPRECISE	IMPRECISE;SVMETHOD=Snifflesv1.0.12;CHR2=chr2;END=38517486;STD_quant_start=14.926487;STD_quant_stop=24.619098;Kurtosis_quant_start=5.761608;Kurtosis_quant_stop=1.160370;SVTYPE=INS;SUPTYPE=AL;SVLEN=65;STRANDS=+-;STRANDS2=0,12,0,12;RE=12;REF_strand=63,53;Strandbias_pval=0.000282231;AF=0.09375	GT:DR:DV	0/0:116:12
chr2	38525288	6961	AAATTCTCCCTTAAGGGATCCCTGGGTGGCGCAGCGGTTTGGCGCCTGCCTTTGGCCCAGGGCGCGATCCTGGAGACCCGGGATCTAATCCCACGTCGGGCTCCCGGTGCATGGAGCCTGCTTCTCCCTCTGCCTGTGTCTCTGCCTTCTCTCTCTCTCTCTCTCTTTCTGTGACTATCATAAATAAATAAAAATTATAAAAAAAAAAAAATTTAAAAAAA	N	.	PASS	PRECISE;SVMETHOD=Snifflesv1.0.12;CHR2=chr2;END=38525509;STD_quant_start=2.215647;STD_quant_stop=1.314257;Kurtosis_quant_start=2.648902;Kurtosis_quant_stop=-1.804814;SVTYPE=DEL;SUPTYPE=AL;SVLEN=-221;STRANDS=+-;STRANDS2=14,9,14,9;RE=23;REF_strand=61,51;Strandbias_pval=0.649055;AF=0.17037	GT:DR:DV	0/0:112:23
chr2	38532929	6962	N	ATCTAGCTAGCTAGCTATTTATCTATCTAGCG	.	PASS	PRECISE;SVMETHOD=Snifflesv1.0.12;CHR2=chr2;END=38532930;STD_quant_start=7.422937;STD_quant_stop=8.683317;Kurtosis_quant_start=1.327687;Kurtosis_quant_stop=0.790767;SVTYPE=INS;SUPTYPE=AL;SVLEN=31;STRANDS=+-;STRANDS2=8,13,8,13;RE=21;REF_strand=45,42;Strandbias_pval=0.33312;AF=0.194444	GT:DR:DV	0/0:87:21
chr2	38535336	6963	N	TCAAAAATCTCTTTTTTTGTTTTTTTTTTTTTTTTAAATTTTTATTTATTTATGCTAGTCCAGATACAGCGAGAGAGAGAGAGGCAGAGCACAGGCAGAGGGAGAAGCAGGCGCTCCATATTGCCCCACCGGGAGCCCGATTTGGGATTCGCTCCGTGATTCTCCCGGATCGCGCCTGTGCCCAAGGCAGGCGCCAAACCGCTGCTCCACCCAGGGCTCCC	.	PASS	PRECISE;SVMETHOD=Snifflesv1.0.12;CHR2=chr2;END=38535352;STD_quant_start=1.369306;STD_quant_stop=4.115519;Kurtosis_quant_start=4.311900;Kurtosis_quant_stop=6.799176;SVTYPE=INS;SUPTYPE=AL;SVLEN=205;STRANDS=+-;STRANDS2=19,13,19,13;RE=32;REF_strand=56,52;Strandbias_pval=0.546217;AF=0.228571	GT:DR:DV	0/0:108:32
chr2	38540829	6964	N	GTGCGGCTCTGTGGCCTTTCCTCAACAGACCAGC	.	PASS	PRECISE;SVMETHOD=Snifflesv1.0.12;CHR2=chr2;END=38540829;STD_quant_start=0.182574;STD_quant_stop=1.110555;Kurtosis_quant_start=0.916276;Kurtosis_quant_stop=1.065496;SVTYPE=INS;SUPTYPE=AL;SVLEN=35;STRANDS=+-;STRANDS2=27,34,27,34;RE=61;REF_strand=43,57;Strandbias_pval=1;AF=0.378882	GT:DR:DV	0/1:100:61
chr2	38549849	6965	CAAATGATTTGTCACTTCCAAAAAAAAAAAA	N	.	PASS	PRECISE;SVMETHOD=Snifflesv1.0.12;CHR2=chr2;END=38549880;STD_quant_start=1.314257;STD_quant_stop=1.507557;Kurtosis_quant_start=-1.596770;Kurtosis_quant_stop=-1.674454;SVTYPE=DEL;SUPTYPE=AL;SVLEN=-31;STRANDS=+-;STRANDS2=13,9,13,9;RE=22;REF_strand=54,64;Strandbias_pval=0.352787;AF=0.157143	GT:DR:DV	0/0:118:22
chr2	38558408	6966	N	ATATATAGATATATATATATATAGAGAATGTAG	.	PASS	PRECISE;SVMETHOD=Snifflesv1.0.12;CHR2=chr2;END=38558413;STD_quant_start=3.316625;STD_quant_stop=3.911521;Kurtosis_quant_start=5.238032;Kurtosis_quant_stop=4.880216;SVTYPE=INS;SUPTYPE=AL;SVLEN=31;STRANDS=+-;STRANDS2=5,8,5,8;RE=13;REF_strand=57,56;Strandbias_pval=0.560372;AF=0.103175	GT:DR:DV	0/0:113:13
chr2	38565082	6967	N	TTGCCACACTGTTAAGATCTATTCCTTACAAACCCTTTT	.	PASS	PRECISE;SVMETHOD=Snifflesv1.0.12;CHR2=chr2;END=38565082;STD_quant_start=7.276184;STD_quant_stop=7.155418;Kurtosis_quant_start=7.025610;Kurtosis_quant_stop=7.379583;SVTYPE=INS;SUPTYPE=AL;SVLEN=39;STRANDS=+-;STRANDS2=35,36,35,36;RE=71;REF_strand=55,60;Strandbias_pval=0.8807;AF=0.38172	GT:DR:DV	0/1:115:71
chr2	38579568	6968	N	CTGTTTTTTTTTTTTTTTTTTTATTATTTTTTTTTTTTTTTATTTTTTTTCTTTTTTTTTTTTTTTATTGGTGTTCAGTATAACATACAGAGATAACCCCAGTGCCGTCAAC	.	PASS	PRECISE;SVMETHOD=Snifflesv1.0.12;CHR2=chr2;END=38579572;STD_quant_start=0.000000;STD_quant_stop=2.979094;Kurtosis_quant_start=9.834045;Kurtosis_quant_stop=7.655385;SVTYPE=INS;SUPTYPE=AL;SVLEN=108;STRANDS=+-;STRANDS2=21,12,21,12;RE=33;REF_strand=52,44;Strandbias_pval=0.41728;AF=0.255814	GT:DR:DV	0/0:96:33
chr2	38644802	6969	N	TATCATATATAATATATATATTATATATCTTTATCTAT	.	PASS	PRECISE;SVMETHOD=Snifflesv1.0.12;CHR2=chr2;END=38644806;STD_quant_start=2.629956;STD_quant_stop=5.049752;Kurtosis_quant_start=8.905658;Kurtosis_quant_stop=6.044780;SVTYPE=INS;SUPTYPE=AL;SVLEN=39;STRANDS=+-;STRANDS2=13,11,13,11;RE=24;REF_strand=44,42;Strandbias_pval=0.821416;AF=0.218182	GT:DR:DV	0/0:86:24
chr2	38704273	6970	N	TTGAGTGGGCCTCATTTATTTATTTATTTGTTT	.	PASS	PRECISE;SVMETHOD=Snifflesv1.0.12;CHR2=chr2;END=38704279;STD_quant_start=0.948683;STD_quant_stop=4.123106;Kurtosis_quant_start=4.164025;Kurtosis_quant_stop=3.458615;SVTYPE=INS;SUPTYPE=AL;SVLEN=31;STRANDS=+-;STRANDS2=11,8,11,8;RE=19;REF_strand=30,48;Strandbias_pval=0.194509;AF=0.195876	GT:DR:DV	0/0:78:19
chr2	38708357	6971	GAAAAAATCTTTTTTTTTTTTTTTTTTTTAATTTTTATTTATTTTATGATAGTCACAGAGAGAGAGAGAGAGAGGCAGAGACACAGGCAGAGGGAGAAGCAGGCTCCATGCACCGGGAGCCTGACGTGGGATTCGATCCCGGGTCTCCAGGATCGCGCCCTGGGCCAAAGGCAGGCGCTAAACCGCTGCGCCACCCAGGGATCCCACAGGGGGA	N	.	PASS	PRECISE;SVMETHOD=Snifflesv1.0.12;CHR2=chr2;END=38708571;STD_quant_start=3.219260;STD_quant_stop=3.030152;Kurtosis_quant_start=-0.056018;Kurtosis_quant_stop=0.076756;SVTYPE=DEL;SUPTYPE=AL;SVLEN=-214;STRANDS=+-;STRANDS2=15,8,15,8;RE=23;REF_strand=33,39;Strandbias_pval=0.150495;AF=0.242105	GT:DR:DV	0/0:72:23
chr2	38714175	6972	N	AGAATTACTGCCTGAAAAAAAAAAAAAAAAAAGA	.	PASS	PRECISE;SVMETHOD=Snifflesv1.0.12;CHR2=chr2;END=38714182;STD_quant_start=0.426401;STD_quant_stop=3.289100;Kurtosis_quant_start=5.128941;Kurtosis_quant_stop=5.445303;SVTYPE=INS;SUPTYPE=AL;SVLEN=31;STRANDS=+-;STRANDS2=11,12,11,12;RE=23;REF_strand=35,40;Strandbias_pval=1;AF=0.234694	GT:DR:DV	0/0:75:23
chr2	38738748	6973	N	ATTTATTTATTTATTTTTTTTTTTTTTTTTTTTTGGCTATTTGCGAGACACAACATACCCAGATTTAACCCAGGTAGGATTAGATGATGTTCTTGTTTTTTTTTTTTTTTTTTTTTCTTTTTTTTTTTTTGATTGGTGTTCAAATTTATTACCTACATAGCAGAATAACACCCAGTCGTTGTGCCTCGTCACCCATGTCACTCCCACCCCCGCCCTCCTCACCTTCTACACCCCTAGTTCGTTTCCCGAGTGAGCAAGTCTTTACGTTCTGTCTCCCTTTCTGAGATTTCCCAACACATTTTCTTTCCTTCTCGCCTCCCGTATTTTCCCTTTCACTATTATTTTATATTCCCCAATGAAATGAGAAAATATAATGTTTGTCCTTCTCCGACTGACTTCCTTCACTCAGCATAATACCTCCAGTTGTCATCCACGTTGAATCAATGGTGGGTATGTGTCATTTCGATAGCTTGAGTAAGATTCCAGTGTAGAACCATAAACCAAATCTTACTTTATCCATTCAATCTTTCGTGGACACCGAGGCTACCGTTCAACAGTTTGGCTATAGTGGCCATTGCCTGCTAGAAACATCGGGGTGCAGGGGTCCGCGTTTCATTGCATTTGTATCTTGGGGGTAAATCCCCAACAGTGCAATTGCTGGTCCGTAAATGAGGCAGGTATAGGGAAAAAAG	.	FAIL_NOTPRECISE	IMPRECISE;SVMETHOD=Snifflesv1.0.12;CHR2=chr2;END=38738747;STD_quant_start=3.751923;STD_quant_stop=12.643028;Kurtosis_quant_start=6.033815;Kurtosis_quant_stop=7.296062;SVTYPE=INS;SUPTYPE=AL,SR;SVLEN=666;STRANDS=+-;STRANDS2=14,13,14,13;RE=27;REF_strand=53,50;Strandbias_pval=1;AF=0.207692	GT:DR:DV	0/0:103:27
chr2	38740781	6974	AATTGGGATCCCTGGGTGGCGCAGCGGTTTGGCGCCTGCCTTTGGCCCAGGGCGCGATCCTGGAGACCCAGGATCGAATCCCACATCAGGCTCCCGGTGCATGGAGCCTGCTTCTCCCTCTGCCTGTGTCTCTGCCTCTCTCTCTCTCTCTCTGTGACTATCATAAATAAATAAAAATTAAAAAAAAAAAATTTTGCGAC	N	.	PASS	PRECISE;SVMETHOD=Snifflesv1.0.12;CHR2=chr2;END=38740981;STD_quant_start=2.645751;STD_quant_stop=2.783882;Kurtosis_quant_start=-1.567688;Kurtosis_quant_stop=-1.221380;SVTYPE=DEL;SUPTYPE=AL;SVLEN=-200;STRANDS=+-;STRANDS2=15,18,15,18;RE=33;REF_strand=55,51;Strandbias_pval=0.554744;AF=0.23741	GT:DR:DV	0/0:106:33
chr2	38786732	6975	AAAGAAAGCAAAAAAGAAAGAAAGCAAAAAAGA	N	.	PASS	PRECISE;SVMETHOD=Snifflesv1.0.12;CHR2=chr2;END=38786769;STD_quant_start=2.783882;STD_quant_stop=2.500000;Kurtosis_quant_start=-1.710000;Kurtosis_quant_stop=-2.054689;SVTYPE=DEL;SUPTYPE=AL;SVLEN=-37;STRANDS=+-;STRANDS2=17,7,17,7;RE=24;REF_strand=46,37;Strandbias_pval=0.239862;AF=0.224299	GT:DR:DV	0/0:83:24
chr2	38817574	6976	N	ACCTTGATGGGGGCTCCCTGGGTATAGGCGCCCTCGGACCTTTGGCGCTTGATTTTGGACCCCAGGGCGCGATCCTGGAGACCCGGGATATGAAATCCCACGTCGGGCTTCCGGTTGCATTGGAGCATGCTTTCCCTCAGCCTGTTGTCTCTGCCTCTCTCTCCTTCTCTTCTATTGTGGACTATCAATTAAATAAATAAATTGAAAAAAAAAAAAAACAA	.	PASS	PRECISE;SVMETHOD=Snifflesv1.0.12;CHR2=chr2;END=38817589;STD_quant_start=2.190890;STD_quant_stop=6.387488;Kurtosis_quant_start=9.246016;Kurtosis_quant_stop=2.286246;SVTYPE=INS;SUPTYPE=AL;SVLEN=197;STRANDS=+-;STRANDS2=12,18,12,18;RE=30;REF_strand=37,54;Strandbias_pval=1;AF=0.247934	GT:DR:DV	0/0:91:30
chr2	38827742	6977	N	TTTTTTTTTTTTAAGCTTAGGGTTGTTTTTTTTTTTTGTTAGTTTTTTTTTGATTTATTGTATGATAGGCACAACAGTGAGAGAGAGAGGCTAAGAAGACATATGCAGAGGGAGAGAATGGGCTCCATGCACTGGGAGCACCGACGTGGGATTACGATTCCCGGGTTCGCCAGGTCAACGCCCTGGGCGCAAAGGCAAGGCGCTAACGCTGCGCCACCAGGATCCCCGGAATTGTAGGTTAA	.	PASS	PRECISE;SVMETHOD=Snifflesv1.0.12;CHR2=chr2;END=38827741;STD_quant_start=3.817254;STD_quant_stop=5.161672;Kurtosis_quant_start=1.424270;Kurtosis_quant_stop=7.857231;SVTYPE=INS;SUPTYPE=AL;SVLEN=232;STRANDS=+-;STRANDS2=13,16,13,16;RE=29;REF_strand=35,38;Strandbias_pval=0.828406;AF=0.284314	GT:DR:DV	0/0:73:29
chr2	38836289	6978	N	GAAAACAGGCGGATCCCTGGGGTGCGCAGCGGGTTTGGCGCCTCCTTTGGCCCAGGGCGTGCTCCTGGAGACACGGGATCGTAATCCCATTCAGGCTCCCGATGCATGGAGCCTGACTCTCCTCTGCTGTGTCTCTGCCTCTCTCTCTCTTCTGGACTATCATAAGTTAAATAAAATTAAAAATTAAAAAAAAAAAAAAAAAAAAAAAAAAAAAAAAAAAAAACAAAAGGAGAAAG	.	PASS	PRECISE;SVMETHOD=Snifflesv1.0.12;CHR2=chr2;END=38836301;STD_quant_start=3.198557;STD_quant_stop=7.595545;Kurtosis_quant_start=2.788194;Kurtosis_quant_stop=6.221177;SVTYPE=INS;SUPTYPE=AL;SVLEN=229;STRANDS=+-;STRANDS2=10,16,10,16;RE=26;REF_strand=28,33;Strandbias_pval=0.638315;AF=0.298851	GT:DR:DV	0/0:61:26
chr2	38887754	6979	TTTCTTTCTTTCTTTCTTTCTTTCTTTCTTTCTTTCTTCTTTCTTTCTTTCTTTCTCTT	N	.	FAIL_NOTPRECISE	IMPRECISE;SVMETHOD=Snifflesv1.0.12;CHR2=chr2;END=38887818;STD_quant_start=12.854212;STD_quant_stop=8.435274;Kurtosis_quant_start=-1.903201;Kurtosis_quant_stop=-1.723120;SVTYPE=DEL;SUPTYPE=AL;SVLEN=-64;STRANDS=+-;STRANDS2=6,20,6,20;RE=26;REF_strand=39,30;Strandbias_pval=0.00523749;AF=0.273684	GT:DR:DV	0/0:69:26
chr2	38901679	6980	N	ACAATCTAGTAAAAAAAAAGGGATCCCTGGGTGTTGCAGTGGTTTTAGCGCCTGCCTTTGGCCCAGGTGTGCGATCCTGGGAGCCCCAGGCGTCGTAAATCCCCCGTCGGGCTCCTGGTGCATGGAGCCTGCTTCTCCCTCTTCTGTGTCTCTGCCTCTCTCTCTCTCTCTCTGTGGACTCTCTCATAACTACATACAACTTAAAATAAA	.	PASS	PRECISE;SVMETHOD=Snifflesv1.0.12;CHR2=chr2;END=38901683;STD_quant_start=3.794733;STD_quant_stop=9.924717;Kurtosis_quant_start=-1.293314;Kurtosis_quant_stop=-0.629405;SVTYPE=INS;SUPTYPE=AL;SVLEN=213;STRANDS=+-;STRANDS2=6,10,6,10;RE=16;REF_strand=28,28;Strandbias_pval=0.410445;AF=0.222222	GT:DR:DV	0/0:56:16
chr2	38906885	6981	CAAAAAATATAAAAAATATACAAAAAATATTTTGTATTTTAT	N	.	PASS	PRECISE;SVMETHOD=Snifflesv1.0.12;CHR2=chr2;END=38906928;STD_quant_start=1.128152;STD_quant_stop=0.953463;Kurtosis_quant_start=-1.642079;Kurtosis_quant_stop=-1.546195;SVTYPE=DEL;SUPTYPE=AL;SVLEN=-43;STRANDS=+-;STRANDS2=12,11,12,11;RE=23;REF_strand=45,36;Strandbias_pval=0.815523;AF=0.221154	GT:DR:DV	0/0:81:23
chr2	38926629	6982	CGAGTCCCATGTCAGGCTCCCTGCATCCTACATGGAGCCTGCTTCTCCCTCTGCCTGTGTCTCTGGCTCTCTCTCTGTCTCTCATGAATAAATAAATAAAATCTTAAAAAAAAAAGTCTGACTCTTGATTTCAGCTCAGGTTGTGATCTCAGGTGCTTGGGATGCTCTCTCTCTCTCTCTCCCTTTCTCTTTGCCCCTCCTCTACTTGTTTTTTCTCTCTCTCTCTCAAATAAGTAAATAAAGTATAAGAAAAAAGAAAGAACTCAGGGCAGCCCCGGTGGCGCAGCAGTTTAGCGCCGCCTGCAGCCCAGGGTGTGATCCTGGAGACCCTGGATC	N	.	PASS	PRECISE;SVMETHOD=Snifflesv1.0.12;CHR2=chr2;END=38926963;STD_quant_start=7.000000;STD_quant_stop=7.286975;Kurtosis_quant_start=1.331643;Kurtosis_quant_stop=1.025949;SVTYPE=DEL;SUPTYPE=AL;SVLEN=-334;STRANDS=+-;STRANDS2=7,6,7,6;RE=13;REF_strand=44,34;Strandbias_pval=1;AF=0.142857	GT:DR:DV	0/0:78:13
chr2	38927762	6983	N	TCGGTTGTAACTATTTTTTTTTTTTTTTTTTGTTTTTTTAAATCTTATTTAATGATAGTCCCACAGAGAGGGAGGCAGAGACTAGGCAGCGAGAGAGCAGGATCCATGCACCGGGAGCCGATGGGGATGCGATCCCGGGTCTACCAGAATCGCGCCCTGGGCCAAAGCGAGGCCGCCAAAGAACCGGTGCGAGTCCAGCCCAGGGATCC	.	PASS	PRECISE;SVMETHOD=Snifflesv1.0.12;CHR2=chr2;END=38927767;STD_quant_start=3.405877;STD_quant_stop=5.796551;Kurtosis_quant_start=5.248177;Kurtosis_quant_stop=3.403781;SVTYPE=INS;SUPTYPE=AL;SVLEN=204;STRANDS=+-;STRANDS2=9,8,9,8;RE=17;REF_strand=43,34;Strandbias_pval=1;AF=0.180851	GT:DR:DV	0/0:77:17
chr2	38950290	6984	N	CAGCTTTTTTTTTTTTCTTCTTTTTTTTCTTTTTTTCTTCTTTTTTTTTTCTTCACTTTGTG	.	PASS	PRECISE;SVMETHOD=Snifflesv1.0.12;CHR2=chr2;END=38950299;STD_quant_start=0.166667;STD_quant_stop=3.045944;Kurtosis_quant_start=10.131096;Kurtosis_quant_stop=7.048405;SVTYPE=INS;SUPTYPE=AL;SVLEN=69;STRANDS=+-;STRANDS2=30,43,30,43;RE=73;REF_strand=56,71;Strandbias_pval=0.767001;AF=0.365	GT:DR:DV	0/1:127:73
chr2	38976380	6985	N	CAGATTTCTTTTTTTTTTTTTTAGTTTTTTTTTTTTTTTTTTTTGTTTTTTTAAAATTTTTTTATTTTTATTTATGTATGAGAGTCACAGAGAGAGAGAGAGAGAGGCAGAGACACAGGCAGAGGGAGAACAGGCTCCCATGCACCGGGAGCGACCTGACGTGGGATCGATCCAAGGTCTCCAATCGCGCCCTGGGCCAAAGGCGAGGCGCTAAAACCACTTAGCGCCACCCAGGGATCC	.	PASS	PRECISE;SVMETHOD=Snifflesv1.0.12;CHR2=chr2;END=38976386;STD_quant_start=0.288675;STD_quant_stop=4.518481;Kurtosis_quant_start=8.632389;Kurtosis_quant_stop=6.856014;SVTYPE=INS;SUPTYPE=AL;SVLEN=234;STRANDS=+-;STRANDS2=13,11,13,11;RE=24;REF_strand=35,38;Strandbias_pval=0.643593;AF=0.247423	GT:DR:DV	0/0:73:24
chr2	38981118	6986	N	ATAGAATATTTAGGGATCCATGGGTGGCTGCACAGCGGTTTGGCGCCCTGCCTTTGGCCCCGGGCGCGCTCCTTGGAGCCCCGGATGATCGAATTCTCCACCATAAGGCTCCCTGTGCATGGAGCCTCTTCTCCCTCTGCCTATGTCTCTTGCCTCTCTCTCTCCTCTTGGCACTATCATAGAATAACTAAAAAATTAAACAAAAAATCTTA	.	PASS	PRECISE;SVMETHOD=Snifflesv1.0.12;CHR2=chr2;END=38981128;STD_quant_start=5.334280;STD_quant_stop=4.390071;Kurtosis_quant_start=4.187740;Kurtosis_quant_stop=0.924540;SVTYPE=INS;SUPTYPE=AL;SVLEN=205;STRANDS=+-;STRANDS2=11,12,11,12;RE=23;REF_strand=53,51;Strandbias_pval=0.821267;AF=0.181102	GT:DR:DV	0/0:104:23
chr2	39022369	6987	N	CGACAATTGGTTGTTTAATTTAGGCGGTCTGGAGCCAATTTACGACCAATGAACACCTCGTTCCTGACCCCCTACCCCTAGAAAGCTTATTTTTTTTTTATAA	.	PASS	PRECISE;SVMETHOD=Snifflesv1.0.12;CHR2=chr2;END=39022383;STD_quant_start=3.096160;STD_quant_stop=3.718546;Kurtosis_quant_start=7.412828;Kurtosis_quant_stop=7.174026;SVTYPE=INS;SUPTYPE=AL;SVLEN=88;STRANDS=+-;STRANDS2=28,31,28,31;RE=59;REF_strand=43,51;Strandbias_pval=0.868824;AF=0.385621	GT:DR:DV	0/1:94:59
chr2	39052176	6988	N	GGAGTATGAAAGGATATTTTTTGTTTATAATTTTTTTTTTTAGTTATGGATGATAGTCACATAAGGAGAGAGAGGAGAGAGGCAGAGACACAGGAGGAGAAGAGAAGGCAGGCGCCATGCACCGGGAGCCCGGACGTGGGATTCGATCCCGGGTCCCAGGATCGCGACCCTGGCCAAGAGGCAGGCCTAAACGCGCTGCGCGCACCCAGGGTGCCC	.	PASS	PRECISE;SVMETHOD=Snifflesv1.0.12;CHR2=chr2;END=39052191;STD_quant_start=4.339739;STD_quant_stop=3.427827;Kurtosis_quant_start=7.146359;Kurtosis_quant_stop=7.778364;SVTYPE=INS;SUPTYPE=AL;SVLEN=204;STRANDS=+-;STRANDS2=13,12,13,12;RE=25;REF_strand=38,42;Strandbias_pval=0.819399;AF=0.238095	GT:DR:DV	0/0:80:25
chr2	39060074	6989	N	GCCAACTTTTTTTTTTTTTTTTTTTAATTTTTTTTTTTTTTATATGGTGTTCAATTTAAACGAACATAACAGAGTAACACCCAGTGCCGGGCCCGTCACACCATTCACCTCACGACGCCCGGCCGCCCTCAACGCGCCCTTGCTACACCCCTAGGTTGTTTCTCCCAGAGGTAGCAGGTCTTTAAACGTTTGTCTCCCTGTTCTGGAGATATTCCCAGCATTCTTCAGCAGCGTCCCTATTTTTCCCCTGCAACTATTTGTTATATGCCCAAAATGAAGAGAACATAATAATGTTGTCGCTTGCTCGCACTGACGTACTTCACGCAGCATAATACCCTCGCAGTTACCGCATCCACCGTTGAAGCAAATGGTGGGGTATTGTGTCATTATCGTCTGAATAGGGCTGAGTATAATTCCATTGTATACATAAACCACATCTTTCTTTATCCATTCGATCTTCGTTGGACACGGCGAGCTGCCGTCCAGCAGTTTGGCCTATAGTGGAGCGAGTGCTGCTATAAACATCGGGTGGGCAGGTGTCCGGCGATTTACATTGCATTTGTATCTTTGGGGTAAATCCCCAAACAGTGCAATTGCTGGGGTGCGTAGGGCAGGTATATTTTTAAAATGTTTAAAGGAACCTGCCACACAGTTTTCCAGAGTGGGCTGCGCCAGTTTCAAGGTCCCACAACAGTGTAGAGGCTCCCGTTTCCTCGTCCGCATCCTCTACAACATGGGAGTTGTTTCCTGGCCTGTTAATTTTCTCCCCATGCTCACTGGTGTGAGGTGGTATCATCATTGATTTTGATTGTATTTCCCGTGATGGCAAGTGGCGGAAGTCATTTTCCTCAATGCTGATGTTGGCATGTCAATATGTCTGTTCCTCTGTGAGAATGTCTGTTATGTAGTTTGCCCATTTCATGGGATTGGATGGTTTGTTTCTTTGGTGTTGATTTAATAAGGTGCGTTATAGATCTTTGGAAACTAGCCTTATATCTGAGATGTCATTGCAAATAGCTTTGCCAATTCTTGTAGGTGGTCTTTGAGTTTGTTGACTGGTATCACTTTTGCTGTGCAAAAGGCTGCTGAATATAGTGAGAAGTCCCAATAGTTCATTTTCTTTGTTTCTTTTGGGCCTTGTGGATGTATGCTGCAAGGAAGTACTATGGGAGGGAGTGTCAAAAAGGGTTGTTTGCTTGTTCTTCGCTGATCTCATGGATTTTGATGGAATCATGTCGGAATTTAGATCTTTCACCATTTTGAAGTTTTATGCTTTGTGTATGTGAACAGAAGAGTGGTCTAGTTTCATTCTTCTGCATGGTGGATAGTCGCAATTT	.	FAIL_NOTPRECISE	IMPRECISE;SVMETHOD=Snifflesv1.0.12;CHR2=chr2;END=39060094;STD_quant_start=4.963503;STD_quant_stop=24.757001;Kurtosis_quant_start=7.959376;Kurtosis_quant_stop=2.826006;SVTYPE=INS;SUPTYPE=AL,SR;SVLEN=1296;STRANDS=+-;STRANDS2=11,11,11,11;RE=22;REF_strand=38,42;Strandbias_pval=1;AF=0.215686	GT:DR:DV	0/0:80:22
chr2	39063415	6990	TGTTATTCTCATTTTAGTATATGTGCTGCCGAAGCGAG	N	.	PASS	PRECISE;SVMETHOD=Snifflesv1.0.12;CHR2=chr2;END=39063456;STD_quant_start=0.733799;STD_quant_stop=0.620174;Kurtosis_quant_start=-1.505514;Kurtosis_quant_stop=-1.481522;SVTYPE=DEL;SUPTYPE=AL;SVLEN=-41;STRANDS=+-;STRANDS2=11,16,11,16;RE=27;REF_strand=34,48;Strandbias_pval=1;AF=0.247706	GT:DR:DV	0/0:82:27
chr2	39067388	6991	CAGGACCAGACAATTTTTTTTTTTTTTACATTTTTATTTATTTATGATAGTCAGAGAGAGAGAGAGAGAGAGAGAGAGAGAGGGAGAAGCAGGCTCCATGTACCGGGAGCCTGATGTGGGATTCGATCCCGGGTCTCCAGGATCGCGCCCTGGGCCAAAGGCAGGCGCCAAACCGCTGCGCCACCCAGGGATCC	N	.	PASS	PRECISE;SVMETHOD=Snifflesv1.0.12;CHR2=chr2;END=39067586;STD_quant_start=3.391165;STD_quant_stop=3.162278;Kurtosis_quant_start=-1.652489;Kurtosis_quant_stop=-1.941339;SVTYPE=DEL;SUPTYPE=AL;SVLEN=-198;STRANDS=+-;STRANDS2=10,14,10,14;RE=24;REF_strand=39,47;Strandbias_pval=0.818935;AF=0.218182	GT:DR:DV	0/0:86:24
chr2	39069516	6992	N	TTTTCCTGCTTGGTCTTTATTTTTTTTTTTTGTTTTTTATT	.	PASS	PRECISE;SVMETHOD=Snifflesv1.0.12;CHR2=chr2;END=39069521;STD_quant_start=3.150964;STD_quant_stop=3.327376;Kurtosis_quant_start=6.350615;Kurtosis_quant_stop=7.173929;SVTYPE=INS;SUPTYPE=AL;SVLEN=40;STRANDS=+-;STRANDS2=13,15,13,15;RE=28;REF_strand=43,50;Strandbias_pval=1;AF=0.231405	GT:DR:DV	0/0:93:28
chr2	39070489	6993	N	TCGTTGTACTTTCTTTTCTTTTTTTTTTTTTTTTTACATTTTTTTATGATTTATTATAGTCACAGAGAGAGCGAGAGCAGCAGAGCCACAGGCAGAGGGGCGAAGAAGCAGGCTTCCATTGCAACCGTGCGAGCTGACGTGGGATTCGATCCCGTATTCTCCAGTGATTCGCGCCATGGGCCAAAGGCAGGCGCGAACTGCTGCGCCACCCAGGGAACCC	.	PASS	PRECISE;SVMETHOD=Snifflesv1.0.12;CHR2=chr2;END=39070492;STD_quant_start=0.912871;STD_quant_stop=5.737305;Kurtosis_quant_start=2.428117;Kurtosis_quant_stop=5.592120;SVTYPE=INS;SUPTYPE=AL;SVLEN=217;STRANDS=+-;STRANDS2=11,14,11,14;RE=25;REF_strand=46,48;Strandbias_pval=0.822207;AF=0.210084	GT:DR:DV	0/0:94:25
chr2	39073180	6994	TAATTTTAATTTCTTATTTTTTTTTTAATTTTTATTTATTTATGATAGTCACACACACACAGAGAGAGAGAGAGGCAGAGACATAGGCAGAGGGAGAAGCAGGCTCCATGCACCAGGAGCCCGACGTGGGATTCGATCCCGGGTCTCCAGGATCGTGCCCTGGGTCAAAGGCAGGCGCCAAACCGCTGCGCCACCCAGGGATCCC	N	.	PASS	PRECISE;SVMETHOD=Snifflesv1.0.12;CHR2=chr2;END=39073385;STD_quant_start=1.358732;STD_quant_stop=0.877058;Kurtosis_quant_start=-1.267021;Kurtosis_quant_stop=-0.763575;SVTYPE=DEL;SUPTYPE=AL;SVLEN=-205;STRANDS=+-;STRANDS2=9,17,9,17;RE=26;REF_strand=47,56;Strandbias_pval=0.378796;AF=0.20155	GT:DR:DV	0/0:103:26
chr2	39113580	6995	N	TAAACAATGTAGGGATCCCCGTGGGTGGCGCAGCGTTTAGCGCCGGCCTCGGACCCAGTGCGCGATCCTGGGAAACACCGGGATCGAATCCCACGTAGGCTCCCGGTGCATGGGGAGCCTGCTTCTTCCTCTGCCTATGATCTCTGCCTCTCTCTCTCTCTCTCTCTCTTGTGACTACAAGTAATACTAAAACTAAAAAAAAAAAAGAAAAAAAAAAAAA	.	PASS	PRECISE;SVMETHOD=Snifflesv1.0.12;CHR2=chr2;END=39113589;STD_quant_start=1.213954;STD_quant_stop=5.520297;Kurtosis_quant_start=15.897639;Kurtosis_quant_stop=14.407603;SVTYPE=INS;SUPTYPE=AL;SVLEN=219;STRANDS=+-;STRANDS2=20,18,20,18;RE=38;REF_strand=56,53;Strandbias_pval=1;AF=0.258503	GT:DR:DV	0/0:109:38
chr2	39153193	6996	N	GTTTAGAGTTTTTTTTTTTTTTTTTTTTTTTTTTTTGTTGTCTG	.	PASS	PRECISE;SVMETHOD=Snifflesv1.0.12;CHR2=chr2;END=39153209;STD_quant_start=3.221025;STD_quant_stop=5.590170;Kurtosis_quant_start=0.153157;Kurtosis_quant_stop=0.160311;SVTYPE=INS;SUPTYPE=AL;SVLEN=36;STRANDS=+-;STRANDS2=19,13,19,13;RE=32;REF_strand=55,46;Strandbias_pval=0.686167;AF=0.240602	GT:DR:DV	0/0:101:32
chr2	39182088	6997	TCAGTAGAGTCATAGTGTAAATATTTGGAAAGGGAGAAATGATTTATAGTGGAGGTGCTGAGTGAGGACCTATAACTTGGCAAAGTGTACCATGAACTTTTCATGTTCTTCTCTGAGTTGCACCTTCCCAGTGAACATGCTATTTGGCTGTTTATTGGGAAAGTGTCAAGCACACACATTTAAAACAAGGCAAGGCTAATCCTGATTTTTTTTTTAATTTTTAAATTTTTAAAAAAGATTTTATTTATTCATGAGAGAGAGAGAGAGAGAGAGGCAGAGACACAGGCAGAGGGAGAAGCAGGCCCCATCCAGGGATCCCGATGTGGGACTCGATCCCGGGACTCCAGGACCATGCGCTGGGCTGAAGGCAGGCACTAAACCGCTGAGCCACCCAGGGATCCCCCTAATTTTTTTTTAAAATAGATCCTGATGTGGGGCTTGAACTCATGAGCTTGATTCTCACTGATTAGGATTCAGTTGGCATGGAAGGGAGCCAGGAACAGATTTTTCTGCTTTTCCCCAATCTTTATGAGGTTGACATACTGGGCTGTGGCATTTGATTATATTTTACGTGGTTGTGTGTGTGATTCTCTTTAAGATTTTATTTATTTGAGAAGGAGAAAGCACAAGCAGGGTGAAAAAGCAAAGGGAGAAGCAGACTCTTCACCAAGCAGGGAGCCCCACGTGGGACTCGATCTCAGGACCTGGAGATTATGACCTGAGCCAAAGGCTGACACTTAACTGACTGAGCTACCTAGGCACCCCTATGTGGTTGTTTTTAAAGACAAATTTTAAGACTATTTTCCTTTCTTATATGGCATTCAGTTTAGACTACATTTGATCATCCTATCATAGCAAGTAGAAGAGAAAATGACAAGCTTTAGTCTGACACTTCCAGTGTAACTTCCCAATGACAGTCTTCTCTGCCTAGAAGGAAGAGTGTTAAATGAAATCTCGGGCTCATTCTTTTCTTTTTCCTGATCAGTGTCTTGCATCTAAATTCAGTTAGCCTCTTTATAACTGTCGT	N	.	PASS	PRECISE;SVMETHOD=Snifflesv1.0.12;CHR2=chr2;END=39183115;STD_quant_start=0.267261;STD_quant_stop=0.597614;Kurtosis_quant_start=2.238151;Kurtosis_quant_stop=-0.839622;SVTYPE=DEL;SUPTYPE=AL,SR;SVLEN=-1027;STRANDS=+-;STRANDS2=13,15,13,15;RE=28;REF_strand=25,28;Strandbias_pval=1;AF=0.345679	GT:DR:DV	0/1:53:28
chr2	39184033	6998	N	AAGGATGGATGAGGGATCCCTGGGTGCGCAAGCGGTTTGACGCCTGCCGTGGCCGCAGGGCGTATCCCTGGAGACCCAGGATCGAAATCCCATCGGGCTTCCCAGGGTACATGGAGCCTGCTTCTCCCTCTGCCTGTGTTCCGAGGCCCTCTCTCTCCTTTATGTGACTAGCAGAATAAATAAAAAAATGAAAAAAAAAAGAAAAA	.	PASS	PRECISE;SVMETHOD=Snifflesv1.0.12;CHR2=chr2;END=39184045;STD_quant_start=1.941451;STD_quant_stop=3.100868;Kurtosis_quant_start=9.743327;Kurtosis_quant_stop=5.909641;SVTYPE=INS;SUPTYPE=AL,SR;SVLEN=202;STRANDS=+-;STRANDS2=13,13,13,13;RE=26;REF_strand=34,43;Strandbias_pval=0.653295;AF=0.252427	GT:DR:DV	0/0:77:26
chr2	39199222	6999	N	TAGCCTTCCTGTATTTTTTTTTTTTTTTTAAATTTTTCTTTATTGTGATAGTCACAGCGAGAGAGAGAGAAGCGCAGAGACACAGGCAGAGGAGCAATCAGGCTCCATGCACCGGTGAGCCCGATGTGGGATTCGATCCGCGGTCTCCCGGATCGCGGCCATGGGCCAAAGGCAGGCGCCACACCACTGCGCCCACCCCAGGGCATCCC	.	PASS	PRECISE;SVMETHOD=Snifflesv1.0.12;CHR2=chr2;END=39199233;STD_quant_start=1.060660;STD_quant_stop=2.669270;Kurtosis_quant_start=5.268917;Kurtosis_quant_stop=9.457297;SVTYPE=INS;SUPTYPE=AL;SVLEN=202;STRANDS=+-;STRANDS2=12,21,12,21;RE=33;REF_strand=52,61;Strandbias_pval=0.425544;AF=0.226027	GT:DR:DV	0/0:113:33
chr2	39227922	7000	TGCCAGGGCTCTTTTTTTTTTTTTTTTTTTTTTTTTTTTTTATTGGTGTTCAATTTACTAACATACAGAATAACCCCCAGTGCCCGTCACCCATTCACTCCCACCCCCCGCCCTCCTCCCCTTCCAACACCCCTAGTTCGTTTCCCAGAGTTAGCAGTCTTTACGTTCTGTCTCCCTTTCTGATATTTCCCACACATTTCTTCCCCCTTCCCTTATATTCCCTTTCACTATTATTTATATTCCCCAAATGAATGAGAACATATAATGTTTGTCCTTCTCCGACTGGCTTACTTCACTCAGCATAATACCCTCCAGTTCCATCCACGTTGAAGCAAATGGTGGGTATTTGTCATTTCTAATAGCTGAGTAATATTCCATTGTATACATAAACCACATCTTCTTTATCCATTCATCTTTCGTTGGACACCGAGGCTCCTTCCACAGTTTGGCTATCGT	N	.	PASS	PRECISE;SVMETHOD=Snifflesv1.0.12;CHR2=chr2;END=39228376;STD_quant_start=4.289522;STD_quant_stop=4.183300;Kurtosis_quant_start=3.675351;Kurtosis_quant_stop=6.781555;SVTYPE=DEL;SUPTYPE=AL;SVLEN=-454;STRANDS=+-;STRANDS2=9,7,9,7;RE=16;REF_strand=47,37;Strandbias_pval=1;AF=0.16	GT:DR:DV	0/0:84:16
chr2	39233836	7001	TACTATCCCTTTCTTTTTTTTTTTTAAATTTTTTTTTAAATTTTTATTTATTTATGATAGGCACACAGTGAGAGAGAGAGAGGCAGAGACACAGGCAGAGGGAGAAGCAGGCTCCATGCACCGGGAGCCTGACGTGGGATTTGATCCTGGGTCTCCAGGATCACGCCCTGGGCCAAAGGCAGGCGCTAAACCACTGCGCCACCCAGGGATCCC	N	.	PASS	PRECISE;SVMETHOD=Snifflesv1.0.12;CHR2=chr2;END=39234049;STD_quant_start=2.215006;STD_quant_stop=1.346291;Kurtosis_quant_start=-1.698223;Kurtosis_quant_stop=1.340481;SVTYPE=DEL;SUPTYPE=AL;SVLEN=-213;STRANDS=+-;STRANDS2=34,30,34,30;RE=64;REF_strand=50,53;Strandbias_pval=0.633806;AF=0.383234	GT:DR:DV	0/1:103:64
chr2	39239658	7002	N	AGCGAAATTTTACTTCATAGTGAAGAATTATTGCATATCCATCCAGCCACAAGTTCCCATGATTTTGGGGGGCAGCGACTGTTGCTGAGGCCCAGCTTGTGGATATCCCCACATGGAATTGAGGCGTATGAAGAAACTCAAAGAGATAAAAAAAATTAGTCAAGAAGCCTTGTCATGTGGGCACAACTGGGTGGCTTTTGATTGACGTCTGCTTTCAGCTCCGGTCATGATCCCACGGTCATGGGATCACGTCTAGTCGGGCCTCCCGTTCATGCGAGCTGCTTCTCCCTCTGCCTGTGTCTCTGCCTCTCTCTTGTGCCTCTCATGCATAAATAAATAAAATCTTTAAAAATGGGGAGAGAGAGAGAGAGCTGACCAACAAGTATGGAGGACCTTTTTGTTCAGACTCTCTAATCAGGCATGGTCTCATGAATCCTCGGGCCCAGGCCTGAATAACGTAGCCAGTTTCCTTCCTTGCTGACCCACTCAGTGAGAACCATGGTGTTCCAAAGTGGCATGAAATGCATCCACCCTCAACTTCCAGATGCCGAAGGTGAGAAGTGCTGTGTCCTGGCAGTGGCCATTAGCCATTGTGAATATGACAGGTGTAAGCTTTGCGGTACATCTTCCTACTTAGCTCTCAGTTCCTGGCTCATGCTAAGAGAATTGGGTAGAACGTGTGCCGGCTTCCTGCTTCAAAGACCACTGCAGGCAAGCCCAAACCTGTCATAAGGCACCGCCTTAATAAAACCCTGGATTATTCATTAAGCAAAAAAAGATGGGGGCGCACCTGGTGGCTCGGTTTGAGTGACTGCCTTTCCGGCCCAGACGTCCCTGATCCGGAGACCCTGGAATCGAGCTTCCACGTCAGGCCTCCCTGCACGGCGCCTGCCTTATCCCTCTGCCCTGTGTTTCTGCCTCCTCTCTCTGTGAGTCGTTTGTCTCTCAGGAATAAATACGATCTTTTTAAAAAAAGACTTGCATGCTTTCTGCCCTGGAATTGCCTGCATTTATTAGCATACTCTTTGATTACAAGTCGTAGAATCACAACTAGTTTTAAGGAAAAAAGGTTCATTGTAAGGATTGGGAGTCGGCTACCTCAAGACATCCACAGGAAGACCATACAGCTGAAGGTGAGTCTGCTAATCCATGCTTTCTCTCTCCCCTTTTTTTTTTTTCCCCCCCCCCAGAATTCTCTGCCCTCCTGCCCACAGGGTTATACTTGTTTCTCTTCCACTTCTCCTGACAGAAGAGCTTCCCTCTCTCCGTTTCTCTGTCCACCTTGCGTGGCCCATGTAGTACGATACCCGTTTGATGGCTGCTGACGACTGAACTCTCAAAAGGACTGTCTGACAAAGAAAAAAGCTTCTTACTTTTAGTTTCTATTCTTAATCTTTTTGTTTGTGATGCATCTTTTTTTTCATTCACTTTGTTTTATTTCACTATGATATGTTATATTCTTTTATCTACAATCCGCTATTTCCTCATCTCCCACCCATCTTTCCTTCTGGTAGCATCAGTTTGTTGTCTTATAGTTAAGAATTTGTTTCTCGTTGTCTTTTTTGCTTTGTCAATTTGTTTTGTTTCTAAATTCTACATATGTACTGACATCACCTATGGTATTTGTCTTCCTGACTGCTTATTTATACTTAGCATTCTTCCCTCAAGCTCTATCCCCACTTCATTGCAAATTGCAAGATTTCATTTTTTTCGCTGGCTGATAATATTATATTCTATATATCTCTATATCATATAATTATATATATATATAT	.	FAIL_NOTPRECISE	IMPRECISE;SVMETHOD=Snifflesv1.0.12;CHR2=chr2;END=39239658;STD_quant_start=0.632456;STD_quant_stop=39.395431;Kurtosis_quant_start=6.925887;Kurtosis_quant_stop=2.136289;SVTYPE=INS;SUPTYPE=AL,SR;SVLEN=1798;STRANDS=+-;STRANDS2=7,10,7,10;RE=17;REF_strand=29,35;Strandbias_pval=0.791234;AF=0.209877	GT:DR:DV	0/0:64:17
chr2	39240362	7003	ATTTTATTTTTTTTTAATTTATTTTTTATTGGTGTTCAATTTACTAACATACAGAATAACACCCAGTGCCCGTCACCCATTCACTCCCACCCCCGCCCTCCTCCCCTTCTACCACCCTAGTTCGTTTCCCAGAGTTAGCAGTCTTTACGTTCTGTCTCCCTTTCTGATATTTCCCACACATTTCTTCTCCCTTCCCTTATATTCCCTTTCACTATTATTTATATTCCCCAAATGAATGAGAACATATAATGTTTGTCCTTCTCCAACTGACTTACTTCACTCAGCATAATACCCTCCAGTTCCATCCACGTTGAAGCAAATGGTGGGTATTTGTCATTTCTAATAGCTGAGTAATATTCCATTGTATACATAAACCACATCTTCTTTATCCATTCATCTTTCGTTGGACACCGAGGCTCCTTCCACAGTTTGGCTATCGTGACCATTGCTGCTATAACATCGGGGTGCAGGTGTCCCGGCGTTTCATTGCATTTGTATCTTTGGGGTAAATCCCCAACAGTGCAATTGCTGGGTCGTAGGGCAGGTATATTTTTAACTGTTTGAGGAACCTCCACACAGTTTTCCAGAGTGGCTGCACCAGTTCACATTCCCACCAACAGGGTAAGAGGGTTCCCTTTTCTCCGCATCCTCTCCAACATTTGTTGTTTCCTGTCTTGTTAATTTTCCCCATTCTCACTGGTGTGAGGTGGTATCTCATTGTAGTTTTGATTTGTATTTCCCTGATGGCAAGTGATGCAGAGCATTTTCTCATATGCATGTTGGCCATGTCTATGTCTTCCTCTGTGAGATTTCTGTTCATGTCTTTTGCCCATTTCATGATTGGATTGTTTGTTTCTTTGGTGTTGAGTTTAATAAGTTCTTTATAGATCTTGGAAACTAGCCCTTTATCTGATATGTCATTTGCAAATATCTTCTCCCATTCTGTAGGTTGTCTTTGAGTTTTGTTGACTGTATCCTTTGCTGTGCAAAAGCTTCTTATCTTGATGAAGTCCCAATAGTTCATTTTGCTTTTGTTTCTTTTGCCTTTGTGGATGTATCTTGCAAGAAGTTACTATGGCCGAGTTCAAAAAGGGTGTTGCCTGTGTTCTTCTCTAGGATTTTGATGGAATCTTGTCTCACATTTAGATCTTTCATCCATTTTGAGTTTATCTTTGTGTATGGTGAAAGAGAGTGGTCTAGTTTCATTCTTCTGCATGTGGATGTCCAATTTTCCCAGCACCATTTATTGAAGAGACTGTCTTTCTTCCAATGGATAGTCTTTCCTCCTTTATCGAATATTAGTTGCCCATAAAGTTCAGGGTCCACTTCTGGATTCTCTATTCTGTTCCACTGATCTATGTGTCTGTTTTTGTGCCAGTACCACACTGTCTTGATGACCACAGCTTTGTAGTACAACCTGAAATCTGGCATTGTGATGCCCCCAGATATGGTTTTCTTTTTTAAAATTCCCCTGGCTATTCGGGGTCTTTTCTGATTCCACACAAATCTTAAAATAATTTGTTCTAACTCTCTGAAGAAAGTCCATGGTATTTTGATAGGGATTGCATTAAACGTGTATATTGCCCTGGGTAACATTGACATTTTCACAATATTAATTCTGCCAATCCATGAGCATGGAATATTTTCCATCTCTTTGTGTCTTCCTCAATTTCTTTCAGAAGTGTTCTATAGTTTTGAGGGTATAGATCCTTTACATCTTTGGTGAGGTTTATTCCTAGGTATCTTATGCTTTTGGGTGCAATTGTAAATGGGATTGACTCCTTAATTTCTCTTTCTTCAGTCTCATTGTTAGTGTATAGAAATGCCACTGACTTCTGGGCATTGATTTTGTATCCTGCCACGCTACCGAATTGCTGTATGAGTTCTAGCAATCTTGGGGTGGAGACTTTTGGGTTTTCTATGTACAGTATCATGTCATCGGCGAAGAGAGAGAGTTTGACTTCTTCTTTGCCAATTTGAATGCCTTTAATGTCTTTTTGTTGTCTGATTGCTGAGGCTAGGACTTCCAGTACTATGTTGAATAGCAGTGGTGAGAGTGGGACATCCCTGTCTTGTTCCTGATCTTAGGGGAAAGGCTCCCAGTGCTTCCCCATTGAGAATGATATTTGCTGTGGGCTTTTCATAGATGGCTTTTAAGATGTCGAGGAATGTTTCCTCTATCCCTACACTCTGAAGAGTTTTAATCAGGAATGGATGCTGTATTTTGTCAAATGCTTTCTCTGCATCCAATGAGAGGATCATATGGTTCTTGGTTTTTCTCTTGCTGATATGATGAATCACATTGATTGTTTTACGGGTGTTGAACCAGCCTTGTGTCCCAGGGATAAATCCTACTTGGTCATGGTGAATAATTTTCTTAATGTACTGTTGGATCCTATTGGCCAGTATCTTGTTGAGAATTTTTGCATCCATGTTCATCAGGGATATTGGTCTGTAATTCTCCTTTTTGGCGGGGTCTTTGTCTGGCTTTGGAATTAAGGTGATGCTGGCTTCATAGAACGAATTTGGAAGTACTCCATCTCTTTCTATCTTTCCAAACAGCTTTAGGAGAATAGGTATGATTTCTTCTTTAAACGTTTGATAAAATTCTCCTGGGAAGCCATCTGGCCCTGGACTCTTGTGTCTTGGGAGGTTTTTGATGACTGCTTCAATTTCCTCCCTGGTTATTGGCCTGTTCAGGTTTTCTATTTCTTCCTGTTCCAGTTTTGGTAGTTTGTGGCTTTCCAGGAATGCGTCCATTTCTTCTAGATTGCCTAATTTATTGGCGTATAGCTGTTCATAATATGTTTTTAAAATCGTTTGTATTTCCTTGGTGTTGGTAGTGATCTCTCCTTTCTCATTCATGATTTTATTAATTTGAGTCTTCTCTCTCTTCTTTTTAATAAGGCTGGCTAATGGTTTATCTATCTTATTAATTCTTTCAAAGAACCAACTCCTGGTTCTGTTGATCTGTTCCACAGTTCTTCTGGTCTCGATTTCGTTGAGTTCTGCTCGAATCTTTATTAATTCCCTTCTTCTCTTGGGTGTAGGATCTATTTGCTGTTTTTTCTCTAGCTCCTTTATGTGTAAGGTTAGCTTTTGTATTTGAGTTCTTTCCAGTTTTTGAATGGATGCTTGTATTGCGATGTATTTCCCCCTTAGGACTGCTTTTGCTGCATCCCAAAGATTTTGAACGGTTGTATCTTCATTCTCATTAGTTTCCATGAATCTTTTAATTCTTCCTTAATTTCCTGGTTGACCCTTTTATCTTTTAGCAGGATGGTCCTTAACCTCCATGTGTTTGAGGTCCTTCCAAACTTCTTGTTGTGATTTAGTTCTAATTTCAAGGCATTATGGTCCGAGAATATGCAGGGGACAATCCCAATCTTTTGGTATCGGTTCAGACCCGATTTGTGACCCAATATGTGGTCTATTCTGGAGAAAGTTCCATGTGCGCTTGAGAAGAATGTGTATTCAGTTGAGTTTGGATGTAAAGTTCTGTAGATATCTGTGAAATCCATCTGGTCCAGTGTATCATTTAAAGCTCTCGTTTCTTTGGAGATGTTTTGCTTAGAAGACCTATCGAGTATAGAAGAGCTAGATTGAAGTCACCAAGTATAAGTGTATTATTATCTAAGTATTTCTTCACTTTGGTTAATAATTGATTTATATATTTGGCAGCTCCCACATTCGGAGCATATATATTGAGGATTGTTAAGTCCTCTTGTTGAATAGATCCTTTAAGTATGATATAGTGTCCCTCTTCATCTCTCACTACAGTCTTTGGGGTAAATTTTAGTTTATCTGATATAAGGATGGCTACCCCTGCTTTCTTTTGAGGACCATTCGAATGGTAAATGGTTCTCCAACCTTTTATTTTCAGGCTGTAGGTGTCCTTCTGTCTAAAATGAGTCTCTTGTAGACAGCAAATAGATGGGTCCTGCTTTTTTATCCAGTCTGAAACCCTGCGCCTTTTGATGGGGTCATTAAGCCCGTTCACATTCAGAGTTACTATTGAGAGATATGAGTTTAGTGTCATCATGATATCTATTCAGTCTTTGTTTTTGTGGACTGTTCCACTGAACTTCTTCTTAAAGGGGAATTTTAAGAGGCCCCCTTAAGATTTCTTGCAGAGCTGGTTTGGAGGTCACATATTCTTTTAGTTGCTGCCTGTCTTGGAAGCTCTTTATCTCTCCTTCCATTTTGAATGAGAGCCTTGCTGGATAAAGTATTCTTGGTTGCATGTTCTTCTCATTTAGGACCCTGAATATATCCTGCCAGCCCCTTTCTGGCCTGCCAGGTCTCTGTGGAGAGGTCTGCTGTTACCCTAATACTCCTCCCCATAAAAGTCAGGGATTTCTTGTCTCTTGCTGCTTTAAGGATCTTCTCCTTATCTTTGGAATTTGCAAGCTTCACAATTAAATGTCGAGGTGTTGAAACGGTTTTTATTGATTTTAGGGGGGGATCTCTCTATTTCCTGGATCTGAATGCCTGTTTCCCTTCCCAAATTAGGAAAGTTTTCAGCTAGAATTTGTTCAAATACATATTCTGGCCCTCTGTCCCTTTCGGCTCCCTCGGGAACCCCAATTAAACGTAGGTTTTTCTTCCTCAGGCTGTCGTTTATTTCCCTTAATCTATCTTCATGGTCTTTTAATTGTTTGTCTCTTTTTTCCTCAGTTTCCCTCTTTGCTATCAACTTGTCTTCTATGTCACTCACTCGTTCTTCCACCTCGTTAACCCTCGTCGTTAGGACTTCTAGTTTGGATTGCATCTCATTCAATTGATTTTTAATTTCTGCCTGATTAGCTCTAAATTCTGCAGTCATGAAGTCTCTTGAGTCCTTTATACTTTTTTCTAGAGCCACCAGTAGCTGTATAATAGTGCTTCTGAATTGGCTTTCTGACATTGAATTGTAATCCAGATTTTGTAACTCTGTGGGAGAGAGGACTGTTTCTGATTCTTTCTTTTGAGGTGAGGTTTTCCTTCTAGTCATTTTGCTCAGTGCAGAGTGGCCAAAAGCAAGTTGTATTGGGAAAAAGAGAAAAAGAGAGGAGAGAAAGAAGGAAAGAAAGAGAAAGAGAAAAAAAAAAGGGAAGAGAAAAAAAAACGAAAGAAAAAAAAAGAAGAAAAAGAGAAAGAAAAAGAAAGGAGAAAAAAAAGGGGGGGTGGGGGAAGGAAACAAATCAAAAAGCAAAACAAAACAAAACAAAAAAAACAAACAAAACAAAAAAAAAAAAACAAAACAACAACAACAAAAAGAACCACAGGGGAGTATCTTCTGATTCTGTGTTCTTTAAGTCCCTTGGCTTCTCCTGGAAGTTGTCCGTCTAGCTGGTGTTCTGGGGGAGGGGCCTGTTGTGCTGGTTTTCAGGTGTTAGCAGTTGGGGGGAGCTGCTGTGTCCCTGCCTGGTGCAGGGCTCAGTGGGGGTTGTTTACCCCGTGAGGCCGCAGGAGGAACAGCCCCAGTGGCGGAGCAGCGCTCTGGAAACTGGATTCAGCCCCGCAGTCACCACGGAGCTCTCCGTCTGCAGGGCCTGGAGGCTCCGGGGCGGGGCCGCTGATCTGCTCAGCTGGGGCAGGAGCGTCCTCGCTGTCCTGGGCCCTCCCGGCCTCTGCCTGTCCCGGGGGAGGCCGGATCCTGGGCTGTGTCCCGGCGCCCTGTGCTCGGGAGCCTGCGCTGTTGGATTCGCGCTCCCGGGCCGCGCAACCCCCTCCGCGGAGCCGCCGCCCGAGCCCCTCCGAGCTGCTCCTGGAACCGCGCAGCCCCCTCCGCACGGAGCCTCTTCCTCTGCCCAAGCCCCTCCGAGCTGCTCCCGGGGCCGCGCAGCCCCCTCCGCGGAGCCGCCGCCCGAGCCCCTTCAGCTGCTCCGGGTCTATATTTGCTTTTATTTTC	N	.	PASS	PRECISE;SVMETHOD=Snifflesv1.0.12;CHR2=chr2;END=39246239;STD_quant_start=0.483046;STD_quant_stop=1.264911;Kurtosis_quant_start=12.895084;Kurtosis_quant_stop=7.131328;SVTYPE=DEL;SUPTYPE=AL,SR;SVLEN=-5877;STRANDS=+-;STRANDS2=22,38,22,38;RE=60;REF_strand=31,38;Strandbias_pval=0.37365;AF=0.465116	GT:DR:DV	0/1:69:60
chr2	39282714	7004	N	AACACGAATGTAAATTTGTCAATTTACTCACATATGGTTGGTTTGTGTGTTTGTAACAAATGCATTAGTAACTAGAAAAAGTACTCCATTTTGTGGTAAATCACCATGA	.	FAIL_NOTPRECISE	IMPRECISE;SVMETHOD=Snifflesv1.0.12;CHR2=chr2;END=39282757;STD_quant_start=13.257359;STD_quant_stop=19.644569;Kurtosis_quant_start=-1.820915;Kurtosis_quant_stop=23.069929;SVTYPE=INS;SUPTYPE=AL;SVLEN=82;STRANDS=+-;STRANDS2=43,23,43,23;RE=66;REF_strand=63,30;Strandbias_pval=0.736286;AF=0.415094	GT:DR:DV	0/1:93:66
chr2	39294119	7005	N	AAAAAAAAAAAAAGGGTCGGGGGGGGAGGGGGGCAAAAATTCCTAAGGGAGGAAGAAGCAAAAGAAAATGAGGCAGAACAG	.	FAIL_NOTPRECISE	IMPRECISE;SVMETHOD=Snifflesv1.0.12;CHR2=chr2;END=39294171;STD_quant_start=36.548598;STD_quant_stop=58.054285;Kurtosis_quant_start=3.699570;Kurtosis_quant_stop=0.264369;SVTYPE=INS;SUPTYPE=AL;SVLEN=100;STRANDS=+-;STRANDS2=3,10,3,10;RE=13;REF_strand=59,43;Strandbias_pval=0.0352486;AF=0.113043	GT:DR:DV	0/0:102:13
chr2	39303898	7006	N	GTTCTGCTTCTTTTTTTTTTTTATTTTTTTTTTACATTTATTTATGATAGTCACAGAGAGAGAGAGTAGAGAGAGAGGCAGAGACCACAGGCCAGAGGGAGACAGCAGGCTCCATGCACGGGAGCTGATGTGGGATTCGATCCGGGTCCCAGGATCGTGCCTGGGCCCAAAGGAAGGCGGCCAAACCGCTGCACCACCCCGTGGTATCCC	.	PASS	PRECISE;SVMETHOD=Snifflesv1.0.12;CHR2=chr2;END=39303897;STD_quant_start=2.000000;STD_quant_stop=4.221159;Kurtosis_quant_start=26.446109;Kurtosis_quant_stop=15.004861;SVTYPE=INS;SUPTYPE=AL;SVLEN=211;STRANDS=+-;STRANDS2=37,29,37,29;RE=66;REF_strand=59,56;Strandbias_pval=0.642722;AF=0.364641	GT:DR:DV	0/1:115:66
chr2	39309051	7007	TTTTCTTGGGATCCCTGGGTGGCGCAGCAGTTTGGCGCCTGCCTTTGGCCCCGGGGCGCAATCCTGGAGACCCGGGATCGAATCCCACCTCGGGCTCCCAGCATGGAGCCTGCTTCTCCCTCTGCCTGTGTCTCTGCCTCTCTGTCTCTCTCTGTGTGACTATCATGAATAAATAAATAAAATCTTTAAAAAAAAAAAGTTATCAT	N	.	PASS	PRECISE;SVMETHOD=Snifflesv1.0.12;CHR2=chr2;END=39309256;STD_quant_start=1.438390;STD_quant_stop=1.098588;Kurtosis_quant_start=5.660875;Kurtosis_quant_stop=17.978102;SVTYPE=DEL;SUPTYPE=AL;SVLEN=-205;STRANDS=+-;STRANDS2=33,25,33,25;RE=58;REF_strand=59,54;Strandbias_pval=0.628015;AF=0.339181	GT:DR:DV	0/1:113:58
chr2	39310888	7008	ACCTACCCTTTTTTTTTTTTTAATTTTTATTTATTTATGATAGTCACACAGGGACACAGAGAGAGAGAGAGAGGCAGAGACGCAGGCAGAGGGAGATGCAGGCTCCATGCACCGGGAGCCCAACGTGGGATTCGATCCCGGGTCTCCAGGATCACGCCCTGGGCCAAAGGCAGGCGTTAAACCGCTGCACCACCCAGGGATCCC	N	.	PASS	PRECISE;SVMETHOD=Snifflesv1.0.12;CHR2=chr2;END=39311091;STD_quant_start=1.596367;STD_quant_stop=2.086825;Kurtosis_quant_start=16.267547;Kurtosis_quant_stop=-1.040289;SVTYPE=DEL;SUPTYPE=AL;SVLEN=-203;STRANDS=+-;STRANDS2=32,30,32,30;RE=62;REF_strand=59,60;Strandbias_pval=0.875798;AF=0.342541	GT:DR:DV	0/1:119:62
chr2	39321609	7009	N	GAACACGGCAAGGAGCCTCGTGTGTCGGTTTCCAACGACAAGCTGAAGGCATCAAGCCGCCTTGGTGTTTATGTGTACAATGGAGTACTTTTACTCCTGCCTTATACACTGACCTATACCCACATTGCTTCAATATGTGGATGGCCACTGTTGAGGGGTTAGGATCGCTGCTTTCAAGTAAGTAAGTCATCCGGATGAAGGCCAAACATTATATGTTCTCATGAGTCTTTGGCATATAAATAATCAGTGTACAGCGGTAAAATACCGTGACGGGCGTAAAGCATATGGTGTGGGACTATCAGCAAGCGATGCCAGCACGTAAAGACGCCTATAACTCTGGGAAACGACATCGGGGTTGGGTAGACGGGAGGAGGCGGGGGGGGGGCGTGATATGTGTTTTCTTGTGACGGGCACTGGGTGTTATTCGGTGTTTTTGTAGTAAATTGAACACCAACTTCAATATTATAAACAAACAATAAAGAAAAAACA	.	PASS	PRECISE;SVMETHOD=Snifflesv1.0.12;CHR2=chr2;END=39321611;STD_quant_start=1.143544;STD_quant_stop=6.266517;Kurtosis_quant_start=13.585050;Kurtosis_quant_stop=5.892884;SVTYPE=INS;SUPTYPE=AL,SR;SVLEN=432;STRANDS=+-;STRANDS2=25,28,25,28;RE=53;REF_strand=46,46;Strandbias_pval=0.863184;AF=0.365517	GT:DR:DV	0/1:92:53
chr2	39355709	7010	AAAATATTTTTGTTAGGGGATCCCTGGGTGGCGCAGCGGTTTGGCGCCTGCCTTTGGCCCAGGGCACGATCCTGGAGACCCGGGATCGAATCCCACGTCGGGCTCCCGGTGCATGGAGCCTGCTTCTCCCTCTGCCTGTGTCTCTGCCTCTCTCTCTCTCTGTGACTATCATGAATAAATAAATAAAATCTTTAAAAAAAAA	N	.	PASS	PRECISE;SVMETHOD=Snifflesv1.0.12;CHR2=chr2;END=39355911;STD_quant_start=2.148345;STD_quant_stop=2.192645;Kurtosis_quant_start=-1.628884;Kurtosis_quant_stop=-1.598395;SVTYPE=DEL;SUPTYPE=AL;SVLEN=-202;STRANDS=+-;STRANDS2=25,27,25,27;RE=52;REF_strand=41,43;Strandbias_pval=1;AF=0.382353	GT:DR:DV	0/1:84:52
chr2	39384802	7011	N	CCTGCATGGAGCGCTCTGCCTGTGTCTCTGCCTCTCTCCCCCTGCCTGTGGTCTCTGCCTCTTCTTCTGTGTGTCTCATGATCACTGAATAAAATCTTTTTAAAAACTAGTATCTAAAAAAAATAAACATAAAAAAAATAAAACCACCACAAACAACATAGATATTACTGAACGCCTATGTCGGAATTCTAAGGTTCATCTAGTCTGGACTTGATCCACTTTTCTTAAAGGACCACGATAGTAGACATTCTAGGTTGTGCGGCCCATTTCAGTCTCTGTCAAACTCTGCTTTGTTTGTGCCTATACAGCAGCCGTAGATAATCCTGCCAGCATAAAGGGCCATGACTGTGTTTCCACTTAAGACTTCATTTGCAAACACTAGGTGAGCGCCAGATTTTGCTTTCAGGCATAGCTTGCCACACATTTGCATTTACTTCATTCTCATTTTTTTTTTCTTTTTTCTTTTTTTTTTTTTTTCATTCTCATATTTTTAAATGAAGATTTAAAATCCTGAGCGAGGAATGAACTTGCTTACAAAGGCAGGTGGGAAGGCAGCCCGGGTGGCTCAGTGGTTCGGCACCGCCTTTGTGCCCCAGGCATGATCTGGTAGTCCTGGATCAAGTCCCACATCGGGCAACCCCTGCATGTAGCCTGCCTCTCCTTTTGCCCCCAGGCATGATCCTGAGTCCCTGGATCAAGTCCCAGTCGGTCAA	.	FAIL_NOTPRECISE	IMPRECISE;SVMETHOD=Snifflesv1.0.12;CHR2=chr2;END=39384812;STD_quant_start=3.206439;STD_quant_stop=20.612496;Kurtosis_quant_start=23.535451;Kurtosis_quant_stop=1.278990;SVTYPE=INS;SUPTYPE=AL;SVLEN=693;STRANDS=+-;STRANDS2=37,30,37,30;RE=65;REF_strand=49,45;Strandbias_pval=0.749781;AF=0.408805	GT:DR:DV	0/1:94:65
chr2	39396252	7012	N	AAAGCACACGAAACGAAAGAAGAAAGGAAGGAGAGAAGAGGAGATAAGGCAAGAGGGAAGAGTGGGAGAAGCAAGAGGAGAAGAAGGAC	.	FAIL_NOTPRECISE	IMPRECISE;SVMETHOD=Snifflesv1.0.12;CHR2=chr2;END=39396263;STD_quant_start=18.915602;STD_quant_stop=16.180235;Kurtosis_quant_start=0.927469;Kurtosis_quant_stop=-0.534303;SVTYPE=INS;SUPTYPE=AL;SVLEN=62;STRANDS=+-;STRANDS2=4,14,4,14;RE=18;REF_strand=38,32;Strandbias_pval=0.0181771;AF=0.204545	GT:DR:DV	0/0:70:18
chr2	39406603	7013	N	AAAAAACAAAAAAAAGGAGAAAAGAAAAGAACAGAGAAAAAGACAAGAAAGAAAAAGGAAAAGATAAATAAACTAAACAGAAAAAGTAAAAGAAAAGAGGGGAGAAAAAAGGAAATAGAAACGAAAAGGAAAAAAGAATAAAAAAGAAAAAGAGCAAAAGGGAAAAGGAAAAAAA	.	FAIL_NOTPRECISE	IMPRECISE;SVMETHOD=Snifflesv1.0.12;CHR2=chr2;END=39406616;STD_quant_start=23.683327;STD_quant_stop=35.465476;Kurtosis_quant_start=-0.899019;Kurtosis_quant_stop=3.674397;SVTYPE=INS;SUPTYPE=AL;SVLEN=156;STRANDS=+-;STRANDS2=1,13,1,13;RE=14;REF_strand=43,55;Strandbias_pval=0.00807252;AF=0.125	GT:DR:DV	0/0:98:14
chr2	39464088	7014	TTCTTTTTTTTTTTTTAATTTTTATTTATTTATGATAGTCACAGAGAGAGAGAGAGAGAGAGGGGCAGAGACACAGGCAGAGGGAGAAGCAGGCTCCATGCACCGGGAGCCCGACGTGGGATTCGATCCCGGGTCTCCAGGATCGCGCCCTGGGCCAAAGGCAGGCGCTAAACCACTGCGCCACCCAGGGATCCCTGGTTG	N	.	PASS	PRECISE;SVMETHOD=Snifflesv1.0.12;CHR2=chr2;END=39464288;STD_quant_start=2.366432;STD_quant_stop=3.178050;Kurtosis_quant_start=-1.964844;Kurtosis_quant_stop=-2.113589;SVTYPE=DEL;SUPTYPE=AL;SVLEN=-200;STRANDS=+-;STRANDS2=8,11,8,11;RE=19;REF_strand=40,35;Strandbias_pval=0.446626;AF=0.202128	GT:DR:DV	0/0:75:19
chr2	39467178	7015	N	ACGAAGAAAAAGGAAAGACAGAAAAGGAAAAGAACAGACAACGAAAAAAAAAAAAAAAAAAAAAAAAAAGAAAGAAGAAAGAACGACGAACGCGAAACCGAAATG	.	FAIL_NOTPRECISE	IMPRECISE;SVMETHOD=Snifflesv1.0.12;CHR2=chr2;END=39467205;STD_quant_start=50.824043;STD_quant_stop=42.007936;Kurtosis_quant_start=2.809138;Kurtosis_quant_stop=-1.428770;SVTYPE=INS;SUPTYPE=AL;SVLEN=95;STRANDS=+-;STRANDS2=7,17,7,17;RE=24;REF_strand=40,47;Strandbias_pval=0.166362;AF=0.216216	GT:DR:DV	0/0:87:24
chr2	39499343	7016	TTATTTTACAAATTTTTTTTTTTAATTTTTATTTATTTATGATAGTCACAGAGAGAGAGAGAGAGAGGCAGAGACATAGGCAGAGGGAGAAGCAGGCTCCATGCACCGGGAGCCCGATGTGGGATTCGATCCCGGGTCTCCAGGATCGCGCCCTGGGCCAAAGGCAGGCGCCAAACCGCTGCGCCACCCAGGGATCCC	N	.	PASS	PRECISE;SVMETHOD=Snifflesv1.0.12;CHR2=chr2;END=39499535;STD_quant_start=2.631174;STD_quant_stop=1.640825;Kurtosis_quant_start=2.056903;Kurtosis_quant_stop=-0.383784;SVTYPE=DEL;SUPTYPE=AL;SVLEN=-192;STRANDS=+-;STRANDS2=12,15,12,15;RE=27;REF_strand=39,43;Strandbias_pval=0.826822;AF=0.247706	GT:DR:DV	0/0:82:27
chr2	39537838	7017	N	GAAAAAGAAGTAGCGGGGGATCCCTGGGTGGCGCAGCGGTTTAGGCGCCGCTTTGGCCCAGGGAGCGATCCTGGAGACCCCGGGACGAATCCCACGTCGGCTCCCAGTGCATGGAGCTGCGTCTCCCTCTGCCTATTTTGCCCCTCTCTCTATCTCTCTCTCTGTGATACCATTAAATAAATAACAATTTAAAAAAAAAACAAAAAAAAAAAAAAAAAAAAAAAAAAAAAA	.	PASS	PRECISE;SVMETHOD=Snifflesv1.0.12;CHR2=chr2;END=39537842;STD_quant_start=1.198958;STD_quant_stop=4.815340;Kurtosis_quant_start=7.710647;Kurtosis_quant_stop=10.053693;SVTYPE=INS;SUPTYPE=AL,SR;SVLEN=236;STRANDS=+-;STRANDS2=18,14,18,14;RE=32;REF_strand=47,40;Strandbias_pval=1;AF=0.268908	GT:DR:DV	0/0:87:32
chr2	39556256	7018	N	TGCCTGTGCTCTGCCTCTCCTATTGCCTGTG	.	PASS	PRECISE;SVMETHOD=Snifflesv1.0.12;CHR2=chr2;END=39556255;STD_quant_start=0.547723;STD_quant_stop=1.449138;Kurtosis_quant_start=1.510388;Kurtosis_quant_stop=1.435720;SVTYPE=INS;SUPTYPE=AL;SVLEN=34;STRANDS=+-;STRANDS2=8,12,8,12;RE=20;REF_strand=42,45;Strandbias_pval=0.621267;AF=0.186916	GT:DR:DV	0/0:87:20
chr2	39576903	7019	N	ATAAAGCTCTCTACAAACAGAAGTCTTTTATTAGCAGTCCAGTGATTTGCTGCCTCTAGATCTGTTCCCCTATTCATGGTGGTTTCCTTGTCTCAAAAACTGATGGCAACTAGTCTGACCGGGCTCCATCACTGACAACGATTTTTTTTTATGTAGCCGCTGACAGTGTCCCAAGAGGCCTATTCATGAGTCAACATGCATTATCCCATGCTTGCCACTGTAAAATGTTCCCTTGACCTTCCACTCATTATGCTCCTTCACGTCCTTTATTCTACAAGCCCATCCTTGTCGCCTGAAAGACTCCGTCTTGATTTTTCTAGCGATAACTTATCGCGCTAGGCAGAAGAAAGTTGCAATGTTGAATAGGGATAAGTCGAGGAACGTTTTTAGTATAGAAAGAACAAGTGGAACAAATGAAAACAGATTTCCGGAAAAACTATAAAATGATGACATCAAAATAGATACAGAGAAAGACTGAGCAAATGAAAGAAAAAAGAAATGCCCTAAAGGCCAGAATCTAGCAGTGTTTAGTAACCCTGGGCTGGGAGTTACCTCCAACTTTCTTCTTGAATATCTAGTTAATGGGCCTATACAGATTATGTGAATAGTATTATATATATGCTTCAATATTAAAAAGTATATTATGCTTAAATATCATTATAACAAGCACTTAAGGGGAAAAGCATACACCACACCACATCACACCACAATATATACAAGTATATATCTTTTACTCTCCAGCCGCAGTAGTCCAGAGGAGCGCGGCCGAATCTCTGCCCATCTGTAATGGAGACTCATGCAGAACTGCTCCAGCTTCCTGATCAAGAGAAAAAACAGACATGGCAGCACCCCGCGCAATAACCGGAAGGCCTCGACTCACTGCTACAACGGGCGATTTACCACAAGACTGTGGGCATGTGAGCCAGCAGCCCCAGGAGAAGGATATAGTGGTGATCATGAAGGGAGATGAGCCGCAAAAACCCGTCCACTCCCGACATGCAAGACACCATCAACAGAAGCCCAGGACCACCCTCAGCAGCAGCAGAACCACTGAGCTCGCAAGAACAAGAACTGCCCGGCTCTGCGCATGGCTGGCCATTCACAGAAGCCAGGGCCATCCGCGCAACCAAAAGCCTGGGGGGTGGAGGAGGAAGCCAGACCACCCACCACAAGTTCCTGAGCATACTGACCCCCAACGTCCAAAGCAAGAAAGGTGTCCAAACCAACTCAAATAAAAGCATATATATGCGTTGAAAACTTTAAGAACATAAAAGTAACAAACGGATTTCACCCTGACAAGAGACTTTTATTTAAGCTTTCAGAAGGTGTTTCCTTATAGTGTGAATTTGCTGAGACAAACCAACAATGAACACAAGTCTGCACAAATTTTTATTTCTGGTTAATAACTGGCAGGGCAGCTTGTAACGAAGCGCTTGTAAACGTATACTCTATAATTGGGCATTCTCAAAGACCAAGCTCTGGTCACCTGAATTGGAGATTTCTGTATTTAACAAAGGCAATGAAGTAAAGTAGGATAGATTTTGCAAACTATATCACCCGATAGGGCCCCTGCCTGGGTGTGGTCATCAGCAAATTCTCCCAGGAGGCAACCCGCTCCCTCTCCCGCTGCAAAGCCCCCGGTTATAATGGGATGAGTTCACACAATTCAATTAAGACAGTTGGTCGATGAACTAACTTCGTTTTTTTTTAATTGTTTAGAACGCAAGTTCCTGAGCCTGTCCTTGAAGCACAGCCCTGAGGAGCGAGTCAAAGTACCTGGAGTAGACATAAGTCTGAAAACATGTCGACTATGGAAGACAAACGAGGAACCATGAAAACCTGTGTACTCTGAAAAACCAAAAAAAAAAAAAAAAAAAAAGACTGAGGCCGAGAGTTTCTCAAACTACGGCACACTTGAGTCATGAGATGAGCTGGTAAAAATAGCAGATTCATGATTCAGGAAGTCTGAGACGGGGCTGGAACCGCTGCATCTCTAAACAAGCCCCAGGCGATGGCAGGGGCCGTTCAAGCGCCTAGGAAGCGCCGCACGTTGGAGCAGCAGAGCGCGAGAGAATTTAGGTCAGGGTTTCAATATAAGTTGGAGTTTTCCAGTAACTCACCAGAGAGAGCACCCCAGTAATAATAATCAGGTTAAGAGGTGATACATGGTTTTTGATATCATTTTAAACATGTTTGTTTTATACTAGGAATAAGGTTTTATAGGAGAATGAATGTTTCTATTGGATCCATTCTTTTTTTAAAAAGATTTTTGATTCATGGAGACACAACAGAGAGAAAGAGAGGAGAGGCAAGAGACTAGGCAAAGGGTGTAAAGCAGGCTCACGGTGGGGAACCCAATGTGGGACTGATGCGGGACCGGCCGAGGATCGACCCCTTAGCCAAAGCAGATGCTCAACCACTAAGCCACCCAGGTGCCCTTATAGGTATCAATTCATTATCAGGCTCCAAGAGTGGGAAATAAGACACGGTTACCAGTGTCTGTACATGTAGAAGATGAAGGTGTTTGGCTCAACTACACCCTAAGCAACACAGCACAGAAGCAGGGCCCAGAGCAGCGGTCCAGGCCGCCTGAGCACATCCTTAAAAAGCTCCAAAGACCTAATCGGGATAGGGAAAGGGCATTCCGCCGCGTTCATTTCAGGGTCATTTCATGAACGTGTGCTAGGGCAGTTTCTTGAACACGCAGCGCATCAAGAGTCAGGCCGCTAAGTGAACGAAGCACCTTAATTTTGAAACTTGTCTTAGGGAAGAGTCTAAGGGGACCGATAAGGAACCGTGGATGTCAGGAACATGCAGGCTACTCAATTTTCGGTCCCATATCCTACGCCCATGAAAAGCTTCAACAGGAAAGTAAGGGCCTCCTGTAGAGGCAACAGCCGCTGGGAAAAAATAAAAATAAAGATGAAGCAACATAGATGACAAACGCTAAGTACATGTGGGGTTTGGGGGGTTTTGTCCTTTTTGTTTTTTGCCTTCTTGGGTATAAAAAAAATTGTCTAATTGAATTGGTACATTCGTGGACGCCTGGTGGCTCAGCAGTTAAAGAGCAAACTGGCCTTCGGCTCAGGGCGTG	.	FAIL_NOTPRECISE	IMPRECISE;SVMETHOD=Snifflesv1.0.12;CHR2=chr2;END=39576903;STD_quant_start=0.250000;STD_quant_stop=40.738495;Kurtosis_quant_start=6.134089;Kurtosis_quant_stop=-1.466175;SVTYPE=INS;SUPTYPE=AL,SR;SVLEN=3049;STRANDS=+-;STRANDS2=34,30,34,30;RE=64;REF_strand=30,31;Strandbias_pval=0.721748;AF=0.512	GT:DR:DV	0/1:61:64
chr2	39580750	7020	N	CCTTAGAACTCAGGCAAATGTGTTCCGTTAC	.	PASS	PRECISE;SVMETHOD=Snifflesv1.0.12;CHR2=chr2;END=39580750;STD_quant_start=0.000000;STD_quant_stop=1.048809;Kurtosis_quant_start=6.850414;Kurtosis_quant_stop=1.026063;SVTYPE=INS;SUPTYPE=AL;SVLEN=31;STRANDS=+-;STRANDS2=7,10,7,10;RE=17;REF_strand=57,49;Strandbias_pval=0.434852;AF=0.138211	GT:DR:DV	0/0:106:17
chr2	39581918	7021	N	CAAAATGTAGGGAAGGGGACCCTGGGTGGCTGCAGAGGTTTGGCGGCCTGCCTTTGGACCAGGGCGTGATCTGGGACCCGGGACGAATCCCACGTCGGCTCCCGTCACCCACCCCCCCCTGGTTGCATGGAGCTGCTTCCTCCCTCCGCTGTGTCTCTGCCTCTCTCTCTCTCTCGTGTGTGATGACTATCATAAATAAATAAAAAATTCTAAAAACAATTAA	.	PASS	PRECISE;SVMETHOD=Snifflesv1.0.12;CHR2=chr2;END=39581938;STD_quant_start=4.681524;STD_quant_stop=5.826186;Kurtosis_quant_start=10.954047;Kurtosis_quant_stop=12.251928;SVTYPE=INS;SUPTYPE=AL;SVLEN=206;STRANDS=+-;STRANDS2=43,29,43,29;RE=72;REF_strand=57,51;Strandbias_pval=0.444111;AF=0.4	GT:DR:DV	0/1:108:72
chr2	39587912	7022	GGGGTAGCCCCCGGTGGCCCAGCGGTTTAGAGCCGCCTGCAGCCCGGGGTGTGATCCTGGAGACCCAGGATCGAGTCCCACATCAGGCTCCCTGCATGGAGCCTGCTTCTCCCTCTGCCTGTGTCTCTGCCTCTCTCTCACTCTCCCTGAATGAATAAATAAATAAATCTTTAAAAAAAAAAAAAAACCTAAAAAA	N	.	PASS	PRECISE;SVMETHOD=Snifflesv1.0.12;CHR2=chr2;END=39588108;STD_quant_start=0.000000;STD_quant_stop=0.365148;Kurtosis_quant_start=-0.812253;Kurtosis_quant_stop=1.175918;SVTYPE=DEL;SUPTYPE=AL;SVLEN=-196;STRANDS=+-;STRANDS2=23,8,23,8;RE=31;REF_strand=63,41;Strandbias_pval=0.204344;AF=0.22963	GT:DR:DV	0/0:104:31
chr2	39593333	7023	GGAAGGAAGGAAGGAGGAGGAGGGAGGGAGGGAGGGAGGGAGG	N	.	PASS	PRECISE;SVMETHOD=Snifflesv1.0.12;CHR2=chr2;END=39593379;STD_quant_start=2.966479;STD_quant_stop=7.000000;Kurtosis_quant_start=-1.388307;Kurtosis_quant_stop=-1.472546;SVTYPE=DEL;SUPTYPE=AL;SVLEN=-46;STRANDS=+-;STRANDS2=10,9,10,9;RE=19;REF_strand=57,41;Strandbias_pval=0.800712;AF=0.162393	GT:DR:DV	0/0:98:19
chr2	39603616	7024	N	CAGACTCCCCCACTAGCAGGGAACCTTAACGCAGGTTTCCAGCCCAGGACGCCTGAAATCAGGGGACCTGAGCCACCGAAGGCAGAGGCTTACCAACTGAGCTGCCCAGGCATCTCCTGTGTGTTTGTTTATTGTTTGTTTGTTTGTTGTTTGTTTAATGGCTTTTAAATTGGATCTAATTCACATGGCATAAAAACTCAACTTTTAAAGTGGACAATTCAAAATGTTTTTGAATATCCCAGAATTGTGGCGGGCATGACCACAATACATTTTGACCATTTTGATGGACCCCAAGAATCCAGTTAATCGTTGTGCAGTCTCTCCCCATTTCCTCTTTTTTTTTTTCTCGCAGCCCTAGCAGAATCGGGATCGATTTGCTGTCCGTCTATGGATTTGGCCAATTCTGGACATTAACCTAAAAAATAAACCATTCAATATGGTCTATTTGTGACTGGCTCCCTTTATTAGCATAAGGTTTATCAGGATTGACCCATTTTGGTAGCATGTTCGGTTCGTTTGTTTTTTTTTACTAAATTTATTATTTTTATTGTGGTTAATTTGCCAGACCATACGAATAACACCCAGTGCTCATATCACCATCAAAGTGGCCCCCCTCGTGTCCTGTGGCTCCATTCACCCCCACCTCCTGCCCTCCTCCCTTCCACCAACCTAGTTCATTTCCCCCTAGAGTATGGAGTCGTCATGTGCTGTCTCGCCTTTTCTAGATTTCTACCATTTCTTCTCCCTTCCCTATATTCACCTTTTCAATATTAATTTATATTCCCCAAGAGAATGAGACATATAATGGTTTGTCACTTCTCTTATTGACTTATTCACTCAAAAGACCATAATACGCCTCCATTCCATCCATGTTGAAGCAAGGTGGGTATTTGTCGGTTTCTAATGGCTGAGGAATATTCCATGTAAATAGCATAAACCATCGATCTTCTTTAATCCAGCATCATGTCGTGACACCAGAGCTCCTTCCACAGTTTGGCTATTGTGCCATTGCGGGCTATAAACTCAGGGTGCAGGTGTCACGGCGTTTCTTGCAAGCTGTATCTTTGGGGTAACTCCCAGCAAGTGTAATTGCTGGTCATAGGCAAGAGTTTTATTTCTAAACTCTTGGAGGAACCTATCCATCACAGTTTCTCCCAAGTGGGGCTGCACGCAGTTCACAATTCCCAACAACGGGCAAGAGGGTTCCCTTTATCCCTCCTCATCCTCTCCAACATTTGTGGGTTTCCTGCCTTGTTAATTTTCGCCCCTTCTCACGGTGTGAGGGTGTTATCTCATAGGGTGGTTTTGATTTTATTCCCTGAGGCAGTGAAGGCGACATTTTCTCATGGTGCGTGGTTGGCCATGTCTATGGTGTCTTACACTCTGTGAGATTTCTGTTCTGTCCTTTTAGCGCCCATGTTCAATGATTGATTGTTTCTACTTTTGCTGCAGTTATAGTTACTTTATAGATCTTTGGAACTAGGCCCTTGTCTGTTACGCATGTGACAATATCTTCTTCCATTCTGTGGTTGTCTTTTATTTTGTTGACTGATAGTGAACGCACAGGTGCTGTGCAAAAGCTTCTTATCCTTTGATGAAAGTCCCAATAAGTTCATTATTTGCTTTGGTTTCTTTGCCTTCGTGGTGTATCCCTTGCAAGAAGTTCTGGTGGCATGAGTCAAAAAGGGTGTTGCCGTGTGTTCTCCTCCTAGGATTTTGATGGAATCGTTGTCTTCACATTTGATCTTTCATCTATTTTGAGTTTAT	.	FAIL_NOTPRECISE	IMPRECISE;SVMETHOD=Snifflesv1.0.12;CHR2=chr2;END=39603616;STD_quant_start=0.547723;STD_quant_stop=48.940781;Kurtosis_quant_start=0.079585;Kurtosis_quant_stop=-0.438626;SVTYPE=INS;SUPTYPE=AL;SVLEN=1700;STRANDS=+-;STRANDS2=9,7,9,7;RE=16;REF_strand=27,39;Strandbias_pval=0.400247;AF=0.195122	GT:DR:DV	0/0:66:16
chr2	39609012	7025	AAACTTTAAAGAGGGATCCCTGGGTGGCGCAGCGGTTTGGCGCCTGCCCTTTGGCCCAGGGCGTGATCCTGGAGACCCGGGATCGAATCCCATATCAGGCTCCCGATGCATGGAGCCTGCTTCTCCCTCTGCCTGTGTCTCTGCCTCTCTCTCTCTCTCTCTGTGACTATCATAAGTAAATAAATAAAAATTAAAAAAAA	N	.	PASS	PRECISE;SVMETHOD=Snifflesv1.0.12;CHR2=chr2;END=39609220;STD_quant_start=2.569047;STD_quant_stop=2.280351;Kurtosis_quant_start=-1.936326;Kurtosis_quant_stop=-1.892980;SVTYPE=DEL;SUPTYPE=AL;SVLEN=-208;STRANDS=+-;STRANDS2=11,19,11,19;RE=30;REF_strand=40,45;Strandbias_pval=0.394842;AF=0.26087	GT:DR:DV	0/0:85:30
chr2	39662217	7026	TCCAGAGGTAGCTGTTTTTTTTTTTTTTTTTTTTTTTTTTTAATTTTTATTTATTTATGATAGTCACAGAGAGAGAGAGAGAGAGAGAGAGAGCAGAGCACAGGCAGAGGGAGAAGCAGGCCCCATGCACCGGGAGCCCGATGTGGGATTCGATCCCGGGTCTCCAGGATCGCGCCCTGGGCCAAAGGCAGGCGCCAAACCGCTGCGCCACCCAGGGATCC	N	.	PASS	PRECISE;SVMETHOD=Snifflesv1.0.12;CHR2=chr2;END=39662437;STD_quant_start=4.495612;STD_quant_stop=2.714484;Kurtosis_quant_start=-1.793858;Kurtosis_quant_stop=-1.648257;SVTYPE=DEL;SUPTYPE=AL;SVLEN=-220;STRANDS=+-;STRANDS2=18,20,18,20;RE=38;REF_strand=45,49;Strandbias_pval=1;AF=0.287879	GT:DR:DV	0/0:94:38
chr2	39692677	7027	ATCTTTATAAAAAAAAAAAAAAAAAAAAAAAA	N	.	PASS	PRECISE;SVMETHOD=Snifflesv1.0.12;CHR2=chr2;END=39692709;STD_quant_start=1.358732;STD_quant_stop=1.493576;Kurtosis_quant_start=-1.889780;Kurtosis_quant_stop=-1.782100;SVTYPE=DEL;SUPTYPE=AL;SVLEN=-32;STRANDS=+-;STRANDS2=17,10,17,10;RE=27;REF_strand=43,34;Strandbias_pval=0.651667;AF=0.259615	GT:DR:DV	0/0:77:27
chr2	39759356	7028	N	ATGTCGTAATTTTGGTTTTTTTTTTAATTTTTTTTTTTTAATTTTTATTTAATGTTATGAGAGTCATACACGAGAGGAGAGAGAGAGTGCGAGGAATACCAAGTAGGCAGAGATGAGAATCAGGCCCTCCATGGCAACCGGGGAGCCTGACTTTTATTGCAGATCCCTGGTCTCAGGTTAGCGCCCTGGCCGAAAGGACAGGCGTCTAAACCACTGCGCCACCCATGGATCCCAAGTTTTA	.	PASS	PRECISE;SVMETHOD=Snifflesv1.0.12;CHR2=chr2;END=39759356;STD_quant_start=2.563480;STD_quant_stop=8.088793;Kurtosis_quant_start=6.012028;Kurtosis_quant_stop=-0.656730;SVTYPE=INS;SUPTYPE=AL,SR;SVLEN=225;STRANDS=+-;STRANDS2=22,6,22,6;RE=28;REF_strand=39,33;Strandbias_pval=0.0387516;AF=0.28	GT:DR:DV	0/0:72:28
chr2	39761430	7029	N	ACACGGTAAGTAAAAAAAAGAAAATAAAAAAAAAAAATAAAAAAAGAAAAAT	.	PASS	PRECISE;SVMETHOD=Snifflesv1.0.12;CHR2=chr2;END=39761439;STD_quant_start=2.345208;STD_quant_stop=5.196152;Kurtosis_quant_start=5.011580;Kurtosis_quant_stop=5.168908;SVTYPE=INS;SUPTYPE=AL;SVLEN=52;STRANDS=+-;STRANDS2=10,9,10,9;RE=19;REF_strand=41,38;Strandbias_pval=1;AF=0.193878	GT:DR:DV	0/0:79:19
chr2	39763469	7030	N	GGGGACTCGATTCCCGGGACTACCGGATCGCACCCCAGGCGTCCACAGGCAGCTCCAAACCACTGAGTCACCCAGGGAATTCCCCCATTAGAGTTCTTTCTATTACTCTCAGTTCCATTCCATTGACCTTGTGTCTCTCCCAAATGCACAAAACCATATGTTTCCAATTACC	.	PASS	PRECISE;SVMETHOD=Snifflesv1.0.12;CHR2=chr2;END=39763471;STD_quant_start=0.000000;STD_quant_stop=3.531810;Kurtosis_quant_start=5.460056;Kurtosis_quant_stop=9.744996;SVTYPE=INS;SUPTYPE=AL;SVLEN=164;STRANDS=+-;STRANDS2=19,19,19,19;RE=38;REF_strand=36,35;Strandbias_pval=1;AF=0.348624	GT:DR:DV	0/1:71:38
chr2	39763537	7031	GTTTTTTTATTGTTTTTTTCATTGTCTTTTA	N	.	PASS	PRECISE;SVMETHOD=Snifflesv1.0.12;CHR2=chr2;END=39763575;STD_quant_start=2.915476;STD_quant_stop=2.569047;Kurtosis_quant_start=-0.659933;Kurtosis_quant_stop=-0.951843;SVTYPE=DEL;SUPTYPE=AL;SVLEN=-38;STRANDS=+-;STRANDS2=5,7,5,7;RE=12;REF_strand=36,35;Strandbias_pval=0.75646;AF=0.144578	GT:DR:DV	0/0:71:12
chr2	39773136	7032	ACACCACTTTCTTTTTTTTTTTTTTTTTAATTTATTTTTTATTGGTGTTCAATTTACTAACATACAGAATAACACCCAGTGCCCGTCACCCATTCACTCCCACCCCCCGCCCTCCTCCCCTTCTACCACCCCTAGTTCGTTTCCCAGAGTTAGCAGTCTTTACGTTCTGTCTCCCTTTCTGATATTTCCCACACATTTCTTCTCCCTTCCCTTATATTCCCTTTCACTATTATTTATATTCCCCAAATGAATGAGAACATATAATGTTTGTCCTTCTCCGACTGACTTACTTCACTCAGCATAATACCCTCCAGTTCCATCCACGTTGAAGCAAATGGTGGGTATTTGTCATTTCTAATAGCTGAGTAATATTCCATTGTATACATAAACCACATCTTCTTTATCCATTCATCTTTCATTGGACACCGAGGCTCCTTCCACAGTTTGGCTGTCGTGGCCATTGCTGCTATAAACATCGGGGTGCAGGTGCC	N	.	PASS	PRECISE;SVMETHOD=Snifflesv1.0.12;CHR2=chr2;END=39773622;STD_quant_start=1.348400;STD_quant_stop=2.430862;Kurtosis_quant_start=-1.985654;Kurtosis_quant_stop=-1.977353;SVTYPE=DEL;SUPTYPE=AL;SVLEN=-486;STRANDS=+-;STRANDS2=14,9,14,9;RE=23;REF_strand=38,34;Strandbias_pval=0.631499;AF=0.242105	GT:DR:DV	0/0:72:23
chr2	39781548	7033	N	AAAGGACCTTATACATCTTAAATCAAATACAAAACAAAAAAA	.	PASS	PRECISE;SVMETHOD=Snifflesv1.0.12;CHR2=chr2;END=39781559;STD_quant_start=4.654747;STD_quant_stop=4.755114;Kurtosis_quant_start=4.514191;Kurtosis_quant_stop=12.389346;SVTYPE=INS;SUPTYPE=AL;SVLEN=33;STRANDS=+-;STRANDS2=15,21,15,21;RE=36;REF_strand=41,49;Strandbias_pval=0.842915;AF=0.285714	GT:DR:DV	0/0:90:36
chr2	39791626	7034	N	TTTATTGTGTGTGGTTTTTTTGTTTCTTTTTTTTTTTAAGATTTTATA	.	PASS	PRECISE;SVMETHOD=Snifflesv1.0.12;CHR2=chr2;END=39791629;STD_quant_start=1.253566;STD_quant_stop=2.126925;Kurtosis_quant_start=8.799916;Kurtosis_quant_stop=8.671481;SVTYPE=INS;SUPTYPE=AL;SVLEN=48;STRANDS=+-;STRANDS2=18,24,18,24;RE=42;REF_strand=54,54;Strandbias_pval=0.470412;AF=0.28	GT:DR:DV	0/0:108:42
chr2	39800633	7035	N	TTTTTTTTTTTTTCTTTTTTCTTTTTTCCCC	.	PASS	PRECISE;SVMETHOD=Snifflesv1.0.12;CHR2=chr2;END=39800633;STD_quant_start=0.447214;STD_quant_stop=1.211060;Kurtosis_quant_start=8.112924;Kurtosis_quant_stop=3.952280;SVTYPE=INS;SUPTYPE=AL;SVLEN=32;STRANDS=+-;STRANDS2=22,9,22,9;RE=31;REF_strand=52,53;Strandbias_pval=0.0412633;AF=0.227941	GT:DR:DV	0/0:105:31
chr2	39801824	7036	TTGATTTAGGGATCCCTGGGTGGCGCAGCGGTTTGGCGCCTGCCTTTGGCCCAGGGCGCGATCCTGGAGACCCGGGATCGAATCCCACATCAGGCTCCCGGTGCATGGAGCCTGCTTCTCCCTCTGCCTATGTCTCTGCCTCTCTCTCTCTCTGTGACTATCATAAATAAATAAAAATTAAAAAAAAAAAAAAAAAGAACCT	N	.	PASS	PRECISE;SVMETHOD=Snifflesv1.0.12;CHR2=chr2;END=39802025;STD_quant_start=2.449490;STD_quant_stop=2.529822;Kurtosis_quant_start=7.788043;Kurtosis_quant_stop=11.652615;SVTYPE=DEL;SUPTYPE=AL,SR;SVLEN=-201;STRANDS=+-;STRANDS2=11,19,11,19;RE=30;REF_strand=51,58;Strandbias_pval=0.407905;AF=0.215827	GT:DR:DV	0/0:109:30
chr2	39805965	7037	N	TTGCGTTTCTTAAGAAATGAGAGACTGTTTAAAATTAGTCTTTTC	.	FAIL_NOTPRECISE	IMPRECISE;SVMETHOD=Snifflesv1.0.12;CHR2=chr2;END=39805964;STD_quant_start=11.079924;STD_quant_stop=11.119670;Kurtosis_quant_start=11.187989;Kurtosis_quant_stop=0.640175;SVTYPE=INS;SUPTYPE=AL;SVLEN=49;STRANDS=+-;STRANDS2=15,19,15,19;RE=34;REF_strand=44,47;Strandbias_pval=0.69266;AF=0.272	GT:DR:DV	0/0:91:34
chr2	39821873	7038	N	TCATTGTACACTGTGCCACAAAAGTTATAAATTTCTATATAAATTGATTATTTATTATTTTTATTACATTCAAAAATATCAAGTTTTATCTTTATAATTTATATTTATATTCTTATTTATTTATAATTTACATTATAATTTATTATTATATC	.	PASS	PRECISE;SVMETHOD=Snifflesv1.0.12;CHR2=chr2;END=39821892;STD_quant_start=7.870272;STD_quant_stop=8.785014;Kurtosis_quant_start=-2.052693;Kurtosis_quant_stop=-0.486991;SVTYPE=INS;SUPTYPE=AL;SVLEN=138;STRANDS=+-;STRANDS2=16,18,16,18;RE=34;REF_strand=54,45;Strandbias_pval=0.551072;AF=0.255639	GT:DR:DV	0/0:99:34
chr2	39831116	7039	N	GCGCTGAGTGAAGTACGTCAGTCGGAGAAGGACCAACATTATATGTCTCATTCATTGGGGAATATAAATTATAGTGAAGGGGAAAGACGGGAAGGGGGAAGAAATGTGTGGGAAATATCAGAACGGGAGGACAGAACGTTAAAGACTGCTAATCTTGGGAAACGAACTATGGGTGGTTAGAAGGGGAGGAGGGCGGGGGGGTGGTGAAGGGGAGGGCACTGGGTGTTTCTGTATGTTAGTAAATTGACCACCAATTAAAAAAAAAAAAATTTCAATAGGGGAAAAAAAAAAAAAAAAGAATCACATCAAAGG	.	PASS	PRECISE;SVMETHOD=Snifflesv1.0.12;CHR2=chr2;END=39831116;STD_quant_start=4.898979;STD_quant_stop=4.195235;Kurtosis_quant_start=0.330552;Kurtosis_quant_stop=-0.335262;SVTYPE=INS;SUPTYPE=AL;SVLEN=315;STRANDS=+-;STRANDS2=8,10,8,10;RE=18;REF_strand=46,39;Strandbias_pval=0.604456;AF=0.174757	GT:DR:DV	0/0:85:18
chr2	39846030	7040	N	TCAATAATACAGGTTAAAACAGTTAGGAATAAGGT	.	PASS	PRECISE;SVMETHOD=Snifflesv1.0.12;CHR2=chr2;END=39846029;STD_quant_start=4.498677;STD_quant_stop=7.556139;Kurtosis_quant_start=7.118004;Kurtosis_quant_stop=6.191691;SVTYPE=INS;SUPTYPE=AL;SVLEN=57;STRANDS=+-;STRANDS2=22,21,22,21;RE=43;REF_strand=44,44;Strandbias_pval=1;AF=0.328244	GT:DR:DV	0/1:88:43
chr2	39856022	7041	ACAGGGATCCCTCGGTGGCGCAGCGGTTTAGCGCCTGCCTTTGGCCCAGGGCGCGATCCTGGAGACCCAGGATTGAATCCCACGTCAGGCTCCCGGTGCATGGAGCCTGCTTCTCCCTCTGCCTATGTCTCTGCCTCTCTCTCTCTCTCTCTGTGTGACTATCATAATAAAAAAAAAAAAAAAAAAATTAAAAAAAAAAAAAAATGGCTGA	N	.	PASS	PRECISE;SVMETHOD=Snifflesv1.0.12;CHR2=chr2;END=39856233;STD_quant_start=1.183216;STD_quant_stop=2.236068;Kurtosis_quant_start=-1.726821;Kurtosis_quant_stop=-1.960723;SVTYPE=DEL;SUPTYPE=AL;SVLEN=-211;STRANDS=+-;STRANDS2=12,9,12,9;RE=21;REF_strand=43,32;Strandbias_pval=1;AF=0.21875	GT:DR:DV	0/0:75:21
chr2	39878799	7042	N	AAGAAGAATCGAAATGTAAAAAAAAAAAAAAAAAAAAAAAAAAAAAAAAA	.	PASS	PRECISE;SVMETHOD=Snifflesv1.0.12;CHR2=chr2;END=39878805;STD_quant_start=2.104417;STD_quant_stop=4.472136;Kurtosis_quant_start=6.190863;Kurtosis_quant_stop=3.234258;SVTYPE=INS;SUPTYPE=AL;SVLEN=50;STRANDS=+-;STRANDS2=21,22,21,22;RE=43;REF_strand=45,48;Strandbias_pval=1;AF=0.316176	GT:DR:DV	0/1:93:43
chr2	39888385	7043	N	GTTCCTGGCCCCTGGGGTGGCGCAGCGGTTTAGCGGCCTGCCTTTTGCCCAGGGGCGATCCTGGCCGATCCCGGGACGAATCCACGTCAGGGCTCCCTGTGCATGGAGCCTGCTTATCCCTTGCTGTGTCTCGCCTCCCTCCTCTCACTGTGTGGGGGCCCTATCATGAATCAATACAAATTTAAAAAAACAACTAAAAATAACAAACATCTAC	.	PASS	PRECISE;SVMETHOD=Snifflesv1.0.12;CHR2=chr2;END=39888391;STD_quant_start=6.374666;STD_quant_stop=5.213619;Kurtosis_quant_start=6.323636;Kurtosis_quant_stop=7.408821;SVTYPE=INS;SUPTYPE=AL;SVLEN=217;STRANDS=+-;STRANDS2=9,14,9,14;RE=23;REF_strand=34,46;Strandbias_pval=0.814909;AF=0.223301	GT:DR:DV	0/0:80:23
chr2	39889791	7044	TGTCTCTGCCTCTCTCTCTGTCTCTCTCATGAATAAATAAATAAAATCTTAAATAAAATAAAATAAAATTTCAGTAATGAGGAGCACCTGGGTGGCTCAGTGGTTGAGTGTCTGCCTTTGGCTCAGGTCCTGATCCCAAGGTCCTGGATGCAGTTCTGCATCAGGCTCCCCAAAGGGAGCCACCTTCTCCCTCTGCCTATGTCTCTGCCTCTTTGTGTGTCTCTCATGAATAAAGAAATAAAATCTTTAAAAAAATTTCAGAAAAAAAAATTCAGGAATGACTACTGAATAGTTTAGTGCTATTTATTTATTTATCTAAAGGTTTTTTTGTTTTGTTTTGTTTTGTTTTTTTTAACAGAGGGAGAGACCACAAGTGGCAGGGGCGGTGGAGGGGATCAGCAGAGGAGAAGTGGACTCCCACCAATCAGGGAGCCCAAGGCAGGGCTAATCTTTATCTTTTAAAAAAAAAATGAAAAT	N	.	PASS	PRECISE;SVMETHOD=Snifflesv1.0.12;CHR2=chr2;END=39890276;STD_quant_start=0.554700;STD_quant_stop=4.038278;Kurtosis_quant_start=3.423527;Kurtosis_quant_stop=-1.363414;SVTYPE=DEL;SUPTYPE=AL,SR;SVLEN=-485;STRANDS=+-;STRANDS2=9,17,9,17;RE=26;REF_strand=34,46;Strandbias_pval=0.50182;AF=0.245283	GT:DR:DV	0/0:80:26
chr2	39896504	7045	TTGGACATTTAGGGATCCCTGGGTGGCACAGCGGTTTGGCGCCTGCCTTTGGCCCAGGGCGCGATCCTGGAGACCCAGGATTGAATCCCACGTCGGGCTCCCGGTGCATGGAGCCTGCTTCTCCCTCTGCCTGTGTCTCTGTGCCTCTCTCTCTCTCTGTGACTATCATAAATAAATAAAAATTAAAAAAAAAAAAAT	N	.	PASS	PRECISE;SVMETHOD=Snifflesv1.0.12;CHR2=chr2;END=39896702;STD_quant_start=1.860521;STD_quant_stop=2.000000;Kurtosis_quant_start=-1.246560;Kurtosis_quant_stop=-1.799231;SVTYPE=DEL;SUPTYPE=AL;SVLEN=-198;STRANDS=+-;STRANDS2=11,15,11,15;RE=26;REF_strand=46,49;Strandbias_pval=0.660255;AF=0.214876	GT:DR:DV	0/0:95:26
chr2	39899365	7046	N	GTGTTGGGTGTTGTTTTTTTTTTAAGTTTGAATCTCTCCCCCGCTGTTCTCCAAAAGAAAGGTGAACTTGCTATAACAATGTATTTGTCCTTAGACTCCCAAAGGAAAGGTGAACTGTATAAAAATGTATTGTCTTCCAAACTCACATGAAAAAG	.	FAIL_NOTPRECISE	IMPRECISE;SVMETHOD=Snifflesv1.0.12;CHR2=chr2;END=39899364;STD_quant_start=17.979155;STD_quant_stop=20.865642;Kurtosis_quant_start=-1.854379;Kurtosis_quant_stop=-0.884295;SVTYPE=INS;SUPTYPE=AL;SVLEN=144;STRANDS=+-;STRANDS2=17,15,17,15;RE=32;REF_strand=43,45;Strandbias_pval=0.836697;AF=0.266667	GT:DR:DV	0/0:88:32
chr2	39901151	7047	N	TTCTTTTTTTCTCTCTTTTTTTCTTTTTTTTT	.	FAIL_NOTPRECISE	IMPRECISE;SVMETHOD=Snifflesv1.0.12;CHR2=chr2;END=39901162;STD_quant_start=24.519380;STD_quant_stop=43.551119;Kurtosis_quant_start=-1.378125;Kurtosis_quant_stop=-1.927528;SVTYPE=INS;SUPTYPE=AL;SVLEN=67;STRANDS=+-;STRANDS2=9,10,9,10;RE=19;REF_strand=45,50;Strandbias_pval=1;AF=0.166667	GT:DR:DV	0/0:95:19
chr2	39902187	7048	GTTACCCACCCCGGTCCGGCCACCCACCCCGGCTCCCCACCCCGGGGCTCCCCTCTCCCGGGCCGCCTACCCCGGAGCCCCTCACCCC	N	.	PASS	PRECISE;SVMETHOD=Snifflesv1.0.12;CHR2=chr2;END=39902289;STD_quant_start=2.966479;STD_quant_stop=7.321202;Kurtosis_quant_start=1.002306;Kurtosis_quant_stop=-1.610962;SVTYPE=DEL;SUPTYPE=AL;SVLEN=-102;STRANDS=+-;STRANDS2=8,11,8,11;RE=19;REF_strand=47,48;Strandbias_pval=0.621072;AF=0.166667	GT:DR:DV	0/0:95:19
chr2	39934365	7049	N	ATGATAGATATCTATCCGCGACTGCGAGCTCAGTGGCGATA	.	PASS	PRECISE;SVMETHOD=Snifflesv1.0.12;CHR2=chr2;END=39934367;STD_quant_start=2.958040;STD_quant_stop=1.755942;Kurtosis_quant_start=7.422332;Kurtosis_quant_stop=8.577632;SVTYPE=INS;SUPTYPE=AL;SVLEN=44;STRANDS=+-;STRANDS2=9,16,9,16;RE=25;REF_strand=37,47;Strandbias_pval=0.500127;AF=0.229358	GT:DR:DV	0/0:84:25
chr2	39936922	7050	N	AGGGAAGGGATAAACAAGCGATGGGATCCCTAGGGTGGCCGCAGGGTGTGTATTAGACGCGCTGCCGTTGGTTACCGGGCGCTATACGGTGGTGAGACACCGGGATCTAAATGGGCCCACGTCGGGAATGGCAGATCCCGGCATGGAGCCTGCTTCTCACCTCATTAACCTATGTGCCTCTGCCCTGCTCTCGCTCGTCAATCTCTTTTGCCTAAAGTCATAAAAAAAAAAGAAAAAAAAAAAAAATTAAAATAAACAAAAAA	.	PASS	PRECISE;SVMETHOD=Snifflesv1.0.12;CHR2=chr2;END=39936929;STD_quant_start=5.330729;STD_quant_stop=5.469613;Kurtosis_quant_start=8.313586;Kurtosis_quant_stop=8.212270;SVTYPE=INS;SUPTYPE=AL;SVLEN=217;STRANDS=+-;STRANDS2=12,12,12,12;RE=24;REF_strand=42,45;Strandbias_pval=1;AF=0.216216	GT:DR:DV	0/0:87:24
chr2	39973672	7051	N	CTATTTCTTTATTTTTTATGTCTTTATTTATTTATTTCTTTC	.	PASS	PRECISE;SVMETHOD=Snifflesv1.0.12;CHR2=chr2;END=39973679;STD_quant_start=4.905354;STD_quant_stop=6.950719;Kurtosis_quant_start=3.282845;Kurtosis_quant_stop=10.523340;SVTYPE=INS;SUPTYPE=AL;SVLEN=41;STRANDS=+-;STRANDS2=16,16,16,16;RE=32;REF_strand=47,39;Strandbias_pval=0.682595;AF=0.271186	GT:DR:DV	0/0:86:32
chr2	39976294	7052	N	GGGACATTTCAAAAAAAAACAAACAACATTTTATCTTTT	.	PASS	PRECISE;SVMETHOD=Snifflesv1.0.12;CHR2=chr2;END=39976294;STD_quant_start=0.766965;STD_quant_stop=3.842487;Kurtosis_quant_start=5.470990;Kurtosis_quant_stop=3.568711;SVTYPE=INS;SUPTYPE=AL;SVLEN=43;STRANDS=+-;STRANDS2=18,16,18,16;RE=34;REF_strand=52,45;Strandbias_pval=1;AF=0.259542	GT:DR:DV	0/0:97:34
chr2	39986321	7053	N	CGTCTTTCTCCTCTCTCTCTGCTCTCCTCTTGTTTTTTTTGGACTTTTTCTTTTTTTTTCTTTTCTTTTTTTTGGTTTTTTTTTTTGTTTTTTTTTTTTTTTTTTTGGGTTTTCTTTAGCTGTTACCTTTTTTTTTGTGTTG	.	FAIL_NOTPRECISE	IMPRECISE;SVMETHOD=Snifflesv1.0.12;CHR2=chr2;END=39986341;STD_quant_start=13.614831;STD_quant_stop=53.732502;Kurtosis_quant_start=4.051689;Kurtosis_quant_stop=0.867765;SVTYPE=INS;SUPTYPE=AL;SVLEN=122;STRANDS=+-;STRANDS2=20,4,20,4;RE=23;REF_strand=46,55;Strandbias_pval=0.00113363;AF=0.185484	GT:DR:DV	0/0:101:23
chr2	40057513	7054	N	CTTGTTTATTTTTTTTTTTTTTTTTTTTTTCCCTTTTTTTTTTTTTTTTTTTTTTCTTTTTTTTTCTTTCTTTTTTACACT	.	STRANDBIAS	PRECISE;SVMETHOD=Snifflesv1.0.12;CHR2=chr2;END=40057520;STD_quant_start=3.535534;STD_quant_stop=3.420526;Kurtosis_quant_start=1.188671;Kurtosis_quant_stop=6.113715;SVTYPE=INS;SUPTYPE=AL;SVLEN=79;STRANDS=+-;STRANDS2=3,17,3,17;RE=20;REF_strand=37,40;Strandbias_pval=0.0098652;AF=0.206186	GT:DR:DV	0/0:77:20
chr2	40276919	7055	N	GCCCAAAAAAAGAAAAAAAAAAAAAAAAAAAAAAAAAAAAAAG	.	FAIL_NOTPRECISE	IMPRECISE;SVMETHOD=Snifflesv1.0.12;CHR2=chr2;END=40276937;STD_quant_start=14.261837;STD_quant_stop=16.477257;Kurtosis_quant_start=3.900801;Kurtosis_quant_stop=1.082146;SVTYPE=INS;SUPTYPE=AL;SVLEN=33;STRANDS=+-;STRANDS2=14,1,14,1;RE=14;REF_strand=49,38;Strandbias_pval=0.00788579;AF=0.138614	GT:DR:DV	0/0:87:14
chr2	40462045	7056	CGGAATGCAGACAGATTAGATAAAAATACACACACACACACACATATATACATATACAGAGAGAGGCAGAGATAAGGAGACACAGGACAGAGAGAAACAGAGAAGAAAGCCAACAATAAAGTAAATGGGGCAAAACGTTAACATTAGGTGAATCTGAGTAAAAAGACAGTCAAGTGTTCTTTATACCATTTTTACAACATTTCATTAAATTTGAAATTATTTTCAAACAAAAAGTTTACAAAGGATTAGAATGCTATTAAATATTGTACACGTGTATTTTTAAATTCTGAGGAACATTTAGAAATAGAAATATTTCTATGTAAAAGGACAGCCTTCCCATTTTTTTCCTCCCCAACAGATCCGATAAAACAAGATCACTGATGAGCAAGTGACATTTTTAAGTTTTAAAAAGAGAAAACTAAGGGCCCTTACTAAACATACAATCTATTTATTAGTTGAAAGCTAATAAGTCTGAGGTAAAACCACTATGATTTTAAGAGATAAATCAGAAAAGCTAAGATGTAGGTCATTCTTGATGTGAGTGGATTCTCAGAATCAGCTAACACTTTGCACTGACTGCTTGATGGGCTTCCTGATAGTTACAAGTACTAAATATGACTCCTGGTTGGATGTGGTCTTTCTGCAAGATGGTATATAACTATATACATCTTTTACACCAACCTTGCATGTATGTGCAGCTAGACCCTCATCTTCTCATCTTGTCTTCTCTGTCTTGGCGACAGGTGAAATGTTTGTTTCATAGGTGTCTGGTAATAAACATAGCTACACAGGTAGTAATTTTTCTTTCAGATTCCATTAAAATATCCTTGCATCCAAATGGTTGGATCAAAGAGAAGATACATGAATATCAATTACTCAACACAGTTGCTTAATAATTGTTAAGGAAATGTGGAGTTAATCAATAGAGGTGGCAAGAAAAGCTCAGTGTGGTGACCCAGACGATTTCTGAATAAGGGGTTGAACAGAGGGTTGGCTTCCTGAAATTGATCTGGCTAAGTTGCCAGACATAACATCAGGGTTGACTCAGGAGACCTATGGGACCCTGTGTACCTCCATTCCCTCTGGCTACCACTCCTGGATTCCCCTTGGAATATATACTAGGGCAAGAGGCCCCATTCCCAAGGGCAGTAGGGCTGTTCTTTGGTGGAGAATAGTGATAATGACACCACTCTCCTAATCCCCAACCCACTGAATCACTTGCATTTTCATGCCTAAAACTGTGAATGGTAATTGTTTGGGTAAGTTAGTCGAGGGCTTCCCTTCAGCTAGACTCACAAGAGGAGCCAGGAGTGGACTGCTTTGTCACAACCTTTCCCAGGAGTTTGGTTGATGGGAAGGACTTTCCTGTGCCAAAGAGACAACAAGGAAGCAAGTAAGGTTGAGGGGTAGGCTTCCAGAAAACTTGTTTGACTAAACTTGGTCTTGAGAGGGCACTGGAAAAAAAAATTCTCTCATCTCTCATTTTCCC	N	.	PASS	PRECISE;SVMETHOD=Snifflesv1.0.12;CHR2=chr2;END=40463535;STD_quant_start=0.516398;STD_quant_stop=0.000000;Kurtosis_quant_start=11.892229;Kurtosis_quant_stop=4.174053;SVTYPE=DEL;SUPTYPE=AL,SR;SVLEN=-1490;STRANDS=+-;STRANDS2=17,14,17,14;RE=31;REF_strand=41,42;Strandbias_pval=0.676176;AF=0.27193	GT:DR:DV	0/0:83:31
chr2	40479268	7057	N	GTAAAATCCGCAAAAAAAAAAAAAAAAAAAAAAATAAAAGATAAAAAAAAATAAAAAAAAAAAATAAAAAAAA	.	PASS	PRECISE;SVMETHOD=Snifflesv1.0.12;CHR2=chr2;END=40479278;STD_quant_start=0.641689;STD_quant_stop=2.100420;Kurtosis_quant_start=-1.417327;Kurtosis_quant_stop=7.312617;SVTYPE=INS;SUPTYPE=AL;SVLEN=67;STRANDS=+-;STRANDS2=12,22,12,22;RE=34;REF_strand=38,52;Strandbias_pval=0.542214;AF=0.274194	GT:DR:DV	0/0:90:34
chr2	40480573	7058	N	GGGATTGGATGTAGAAAAATATTAACAATTTTTGATGTATCAGAAATGAGCCGAGGTTGG	.	PASS	PRECISE;SVMETHOD=Snifflesv1.0.12;CHR2=chr2;END=40480574;STD_quant_start=0.000000;STD_quant_stop=1.795055;Kurtosis_quant_start=5.519386;Kurtosis_quant_stop=4.567577;SVTYPE=INS;SUPTYPE=AL;SVLEN=55;STRANDS=+-;STRANDS2=12,24,12,24;RE=36;REF_strand=35,49;Strandbias_pval=0.421825;AF=0.3	GT:DR:DV	0/0:84:36
chr2	40491290	7059	N	ATAAGCCCATGGGTGTGGACCCTGGGTGGCACGAGCGGTTGAGGCCTCTTCGCGTCGGTTCAGGGGCGTGATCATGGGAGACCCGGGATCGAGTCCCAGTCGGGCTTCTGGCGTAGCGCAGGGCGTCTCTCCCCTGGTGGTGGCTCTGTCTCGGGGTCGTCGGGATAAAGTAATTAAAGCTTTTTTTTTAAA	.	PASS	PRECISE;SVMETHOD=Snifflesv1.0.12;CHR2=chr2;END=40491311;STD_quant_start=4.198997;STD_quant_stop=7.290946;Kurtosis_quant_start=1.513933;Kurtosis_quant_stop=6.184124;SVTYPE=INS;SUPTYPE=AL;SVLEN=192;STRANDS=+-;STRANDS2=19,20,19,20;RE=39;REF_strand=42,46;Strandbias_pval=1;AF=0.307087	GT:DR:DV	0/1:88:39
chr2	40515117	7060	N	AAATGCTGAATTGTATTTTTTTATGTATTTATTTATTATTTTTT	.	PASS	PRECISE;SVMETHOD=Snifflesv1.0.12;CHR2=chr2;END=40515120;STD_quant_start=1.394433;STD_quant_stop=2.877113;Kurtosis_quant_start=13.155488;Kurtosis_quant_stop=13.510193;SVTYPE=INS;SUPTYPE=AL;SVLEN=44;STRANDS=+-;STRANDS2=17,19,17,19;RE=36;REF_strand=50,55;Strandbias_pval=1;AF=0.255319	GT:DR:DV	0/0:105:36
chr2	40643109	7061	N	ATTTAGCACCGAGCGGAGAGAGTGTGATTAGAGGCCGGAGAGAGGGCGCGAGAAAGGAGGGGAAAAGAAGAACG	.	FAIL_NOTPRECISE	IMPRECISE;SVMETHOD=Snifflesv1.0.12;CHR2=chr2;END=40643165;STD_quant_start=10.202941;STD_quant_stop=51.347833;Kurtosis_quant_start=0.363087;Kurtosis_quant_stop=-0.466293;SVTYPE=INS;SUPTYPE=AL;SVLEN=156;STRANDS=+-;STRANDS2=2,19,2,19;RE=21;REF_strand=32,39;Strandbias_pval=0.00385108;AF=0.228261	GT:DR:DV	0/0:71:21
chr2	40695176	7062	N	GTCTTTTTTTGTTTCTGTCTCCTTTTCTTCTTTGATGCGACTTTCTCCCTCCTTTCGTAGCCACTTTCAACTTTCCTGTTTATATCTTTTACATTTATGTTTCCTTGTAATTTTTTTTCCGTGCTCTGATGGCCCCCCCCCCCCCCCT	.	FAIL_NOTPRECISE	IMPRECISE;SVMETHOD=Snifflesv1.0.12;CHR2=chr2;END=40695260;STD_quant_start=29.094673;STD_quant_stop=63.594811;Kurtosis_quant_start=-1.151447;Kurtosis_quant_stop=3.392496;SVTYPE=INS;SUPTYPE=AL;SVLEN=52;STRANDS=+-;STRANDS2=17,3,17,3;RE=18;REF_strand=57,42;Strandbias_pval=0.0234795;AF=0.153846	GT:DR:DV	0/0:99:18
chr2	40777759	7063	N	CCAGGTGCTGGGCGCTGCGCGTGGGCTGTGGGGTGGCCCCCCCCCCCCGGAATCGCTCGGAGCCGC	.	FAIL_NOTPRECISE	IMPRECISE;SVMETHOD=Snifflesv1.0.12;CHR2=chr2;END=40777774;STD_quant_start=1.414214;STD_quant_stop=27.714617;Kurtosis_quant_start=3.017919;Kurtosis_quant_stop=-0.395870;SVTYPE=INS;SUPTYPE=AL;SVLEN=69;STRANDS=+-;STRANDS2=1,16,1,16;RE=17;REF_strand=51,40;Strandbias_pval=0.000104047;AF=0.157407	GT:DR:DV	0/0:91:17
chr2	40828261	7064	N	TAAGGGATATGAAAAAAAAAAAAAAAAAAAAAAAAAAAAA	.	PASS	PRECISE;SVMETHOD=Snifflesv1.0.12;CHR2=chr2;END=40828276;STD_quant_start=3.041381;STD_quant_stop=5.656854;Kurtosis_quant_start=2.911801;Kurtosis_quant_stop=2.112865;SVTYPE=INS;SUPTYPE=AL;SVLEN=43;STRANDS=+-;STRANDS2=13,12,13,12;RE=25;REF_strand=38,37;Strandbias_pval=1;AF=0.25	GT:DR:DV	0/0:75:25
chr2	40945230	7065	N	AGAACGAAGAAGAAAGACAAAAGAAAAGAAAGACAAGAAAAAAAAGAAGAAAGAAAAAAAGATAAAGAAAAAGAAGAAGA	.	FAIL_NOTPRECISE	IMPRECISE;SVMETHOD=Snifflesv1.0.12;CHR2=chr2;END=40945252;STD_quant_start=38.334058;STD_quant_stop=40.081168;Kurtosis_quant_start=-1.636266;Kurtosis_quant_stop=-0.925650;SVTYPE=INS;SUPTYPE=AL;SVLEN=78;STRANDS=+-;STRANDS2=1,15,1,15;RE=16;REF_strand=30,36;Strandbias_pval=0.00349653;AF=0.195122	GT:DR:DV	0/0:66:16
chr2	40974472	7066	N	TAGCCACACAGAAAGAAAGAAGAAGAAATTTTTTTTTTTTTTTTTTTTTTTTTTTTTT	.	PASS	PRECISE;SVMETHOD=Snifflesv1.0.12;CHR2=chr2;END=40974480;STD_quant_start=2.179449;STD_quant_stop=2.986079;Kurtosis_quant_start=5.516265;Kurtosis_quant_stop=4.874058;SVTYPE=INS;SUPTYPE=AL;SVLEN=46;STRANDS=+-;STRANDS2=13,11,13,11;RE=24;REF_strand=40,38;Strandbias_pval=0.820121;AF=0.235294	GT:DR:DV	0/0:78:24
chr2	41008797	7067	N	CAAGAGGAAAAGAAAGAAAGAACGAACGAAGAAAGAAAGGAAAGACAGATA	.	PASS	PRECISE;SVMETHOD=Snifflesv1.0.12;CHR2=chr2;END=41008796;STD_quant_start=7.014271;STD_quant_stop=8.082904;Kurtosis_quant_start=1.543870;Kurtosis_quant_stop=0.904393;SVTYPE=INS;SUPTYPE=AL;SVLEN=46;STRANDS=+-;STRANDS2=17,14,17,14;RE=31;REF_strand=52,44;Strandbias_pval=1;AF=0.244094	GT:DR:DV	0/0:96:31
chr2	41028424	7068	N	GAGGGAGAGAGAGATGAAGAGATGCGACTGTAGAGAGCGAG	.	FAIL_NOTPRECISE	IMPRECISE;SVMETHOD=Snifflesv1.0.12;CHR2=chr2;END=41028429;STD_quant_start=6.534524;STD_quant_stop=12.320714;Kurtosis_quant_start=1.613272;Kurtosis_quant_stop=1.389566;SVTYPE=INS;SUPTYPE=AL;SVLEN=32;STRANDS=+-;STRANDS2=1,12,1,12;RE=13;REF_strand=50,54;Strandbias_pval=0.00621345;AF=0.111111	GT:DR:DV	0/0:104:13
chr2	41045200	7069	N	TCATTTAAGAGAGGACAGCTCACGACCACGCCAAAGGTG	.	PASS	PRECISE;SVMETHOD=Snifflesv1.0.12;CHR2=chr2;END=41045220;STD_quant_start=9.442810;STD_quant_stop=4.932883;Kurtosis_quant_start=5.276940;Kurtosis_quant_stop=6.053333;SVTYPE=INS;SUPTYPE=AL;SVLEN=34;STRANDS=+-;STRANDS2=18,19,18,19;RE=37;REF_strand=48,48;Strandbias_pval=1;AF=0.278195	GT:DR:DV	0/0:96:37
chr2	41092484	7070	N	AAAGAAAAAACCAAAACCCAAAAAAAAAAAAACAAAAAAAAAAAAAAAAACAAAAAAAAAAGCACAAAAAAACAAAAAAAAACGAAAACC	.	FAIL_NOTPRECISE	IMPRECISE;SVMETHOD=Snifflesv1.0.12;CHR2=chr2;END=41092483;STD_quant_start=27.393430;STD_quant_stop=46.360544;Kurtosis_quant_start=0.408077;Kurtosis_quant_stop=0.393936;SVTYPE=INS;SUPTYPE=AL;SVLEN=132;STRANDS=+-;STRANDS2=0,13,0,13;RE=13;REF_strand=32,33;Strandbias_pval=0.000510214;AF=0.166667	GT:DR:DV	0/0:65:13
chr2	41135360	7071	N	TTTAAATGCCACTTCCTCTTTTTTGTTTTTTTTTGTTTT	.	PASS	PRECISE;SVMETHOD=Snifflesv1.0.12;CHR2=chr2;END=41135366;STD_quant_start=1.211060;STD_quant_stop=2.620433;Kurtosis_quant_start=-1.382002;Kurtosis_quant_stop=-0.958628;SVTYPE=INS;SUPTYPE=AL;SVLEN=33;STRANDS=+-;STRANDS2=12,18,12,18;RE=30;REF_strand=42,47;Strandbias_pval=0.531235;AF=0.252101	GT:DR:DV	0/0:89:30
chr2	41137230	7072	AAAATTATCCTTTATAGGGATCCCTGGGTGGCGCAGCGGTTTAGCGCCTGCCTTTGGCCCAGGGCGTGATCCTGGAGACCCGGGATCGAATCCCACGTCGGGCTCCCGGTGCATGGAGCCTGCTTCTCCCTCTGCCTATGTCTCTGCCTCTCTCTCTCTCTCTGTGACTATCATAAATAAATAAAAACAAAAACAAAAAAAAAAAAAAAA	N	.	PASS	PRECISE;SVMETHOD=Snifflesv1.0.12;CHR2=chr2;END=41137440;STD_quant_start=3.035504;STD_quant_stop=1.558387;Kurtosis_quant_start=10.730729;Kurtosis_quant_stop=-1.505771;SVTYPE=DEL;SUPTYPE=AL,SR;SVLEN=-210;STRANDS=+-;STRANDS2=13,15,13,15;RE=28;REF_strand=41,42;Strandbias_pval=0.829605;AF=0.252252	GT:DR:DV	0/0:83:28
chr2	41142869	7073	AAAAAAAAAAAAAAAAAAAAACACTAAGCAGGGGCATCTGGGTGGTTCAGTCAATTAAGCACCTGACTTTAGTTCAAGACTCAATCCCAAGGTCCTCAACGGGACCTCTGCTTCCCTCTGCCCCTACTGCCCACCCACCGTACCCCCACTCCACTCATGTGCTCTATGCTCTATTAAATAAAATCTTTAAAAACACCACT	N	.	PASS	PRECISE;SVMETHOD=Snifflesv1.0.12;CHR2=chr2;END=41143069;STD_quant_start=3.255764;STD_quant_stop=3.794733;Kurtosis_quant_start=0.173752;Kurtosis_quant_stop=0.238928;SVTYPE=DEL;SUPTYPE=AL;SVLEN=-200;STRANDS=+-;STRANDS2=8,8,8,8;RE=16;REF_strand=27,27;Strandbias_pval=1;AF=0.228571	GT:DR:DV	0/0:54:16
chr2	41198936	7074	N	ATAAACATAGTGGAAAAAAAAAAAAAAAAAAAAAAAAAAAGGGTCGAAAGGAACAGGGGAAA	.	PASS	PRECISE;SVMETHOD=Snifflesv1.0.12;CHR2=chr2;END=41198939;STD_quant_start=1.763834;STD_quant_stop=2.438123;Kurtosis_quant_start=9.472824;Kurtosis_quant_stop=7.510602;SVTYPE=INS;SUPTYPE=AL;SVLEN=37;STRANDS=+-;STRANDS2=24,12,24,12;RE=36;REF_strand=48,37;Strandbias_pval=0.319053;AF=0.297521	GT:DR:DV	0/0:85:36
chr2	41230078	7075	N	TGTCTTTTTTTTTGGTTTTTTTTTTTATAATTTATTTATGATAGTCACACAGAGAGAGAGAGAGAGAGAGAGAGAGGCAGAGACACATGAAGAGGGAGAGCGAGCTCCCATGCACTGGGAGCCGCGACGTGGGATTCGATCCAGCGGGTCTTCCAGGATCGCGCCCTGGGTAAAGGCATGCGATAAACCGCGGCGCCACGCCAGGGAGCCCGGTAACCTGCGTTTACT	.	PASS	PRECISE;SVMETHOD=Snifflesv1.0.12;CHR2=chr2;END=41230077;STD_quant_start=2.966479;STD_quant_stop=3.271085;Kurtosis_quant_start=5.409837;Kurtosis_quant_stop=2.744121;SVTYPE=INS;SUPTYPE=AL;SVLEN=232;STRANDS=+-;STRANDS2=12,8,12,8;RE=20;REF_strand=45,32;Strandbias_pval=1;AF=0.206186	GT:DR:DV	0/0:77:20
chr2	41272828	7076	N	ACCTCCCTACCGTACATACCTCACTGCTACCCTCGCCCTCCTCCCTCAATAC	.	FAIL_NOTPRECISE	IMPRECISE;SVMETHOD=Snifflesv1.0.12;CHR2=chr2;END=41272827;STD_quant_start=57.143679;STD_quant_stop=59.239345;Kurtosis_quant_start=-1.482169;Kurtosis_quant_stop=5.295673;SVTYPE=INS;SUPTYPE=AL;SVLEN=135;STRANDS=+-;STRANDS2=2,10,2,10;RE=12;REF_strand=38,39;Strandbias_pval=0.0582243;AF=0.134831	GT:DR:DV	0/0:77:12
chr2	41279411	7077	N	GAAGGGAGGGAGGAAGGGAGGGAGTGGGTCTTGTTTATAGTTGTAAGCAATGAAA	.	PASS	PRECISE;SVMETHOD=Snifflesv1.0.12;CHR2=chr2;END=41279424;STD_quant_start=7.542860;STD_quant_stop=6.266032;Kurtosis_quant_start=0.724882;Kurtosis_quant_stop=5.133875;SVTYPE=INS;SUPTYPE=AL;SVLEN=53;STRANDS=+-;STRANDS2=23,16,23,16;RE=39;REF_strand=56,42;Strandbias_pval=1;AF=0.284672	GT:DR:DV	0/0:98:39
chr2	41310717	7078	N	TATTTTAGATCTTTTTTTGTTTTTTTATATTTTTATTTATTTATTTTATTCAGAGAGAAGAGAGGGCAAGAGACACAGGCGAGAGGGAAAAGCAGGCTCCAGTGCAGGGACCCGATGTGGACTCGATCCCGAGTTCCCCAGGATCACACGACCGGGCTGCATGCGGAGCAAACCGCTGCGCCACAGGGCTGCCC	.	PASS	PRECISE;SVMETHOD=Snifflesv1.0.12;CHR2=chr2;END=41310731;STD_quant_start=1.620185;STD_quant_stop=5.722762;Kurtosis_quant_start=-1.640946;Kurtosis_quant_stop=-1.054947;SVTYPE=INS;SUPTYPE=AL;SVLEN=192;STRANDS=+-;STRANDS2=18,15,18,15;RE=33;REF_strand=46,45;Strandbias_pval=0.839145;AF=0.266129	GT:DR:DV	0/0:91:33
chr2	41317030	7079	N	CCCTCCTCCTACTTATTTCATTTTTTTTTGTTTTTTTTTTT	.	PASS	PRECISE;SVMETHOD=Snifflesv1.0.12;CHR2=chr2;END=41317037;STD_quant_start=3.543382;STD_quant_stop=5.055250;Kurtosis_quant_start=10.631655;Kurtosis_quant_stop=6.046052;SVTYPE=INS;SUPTYPE=AL;SVLEN=35;STRANDS=+-;STRANDS2=15,22,15,22;RE=37;REF_strand=43,48;Strandbias_pval=0.559102;AF=0.289062	GT:DR:DV	0/0:91:37
chr2	41334543	7080	GCAGATGGCCACTCTCTTTCTGCCTGTTTACATGGTCTCTTTTCTGTGCAGCCTTGGTGTCTCTGTGTGTCCAAATTTCCTCCTCTTAAAAGGACAGAGGATTGGAATGGGGCCCACCCTAACAGCCTCCTTTAAGTTAATCATCTCATTAGGGCCTTTATCTCCAAATATGGTTACATTCAATGGTGGGGGGAGGTTTCAATTTGGACTCAAGAATTTGTGTGTGTGTAGTGGGGGCACAGTTCGGCTCCTAATATTACACAGGGAAA	N	.	FAIL_NOTPRECISE	IMPRECISE;SVMETHOD=Snifflesv1.0.12;CHR2=chr2;END=41334792;STD_quant_start=12.699831;STD_quant_stop=0.597614;Kurtosis_quant_start=-1.526215;Kurtosis_quant_stop=1.875081;SVTYPE=DEL;SUPTYPE=AL,SR;SVLEN=-249;STRANDS=+-;STRANDS2=13,16,13,16;RE=29;REF_strand=38,44;Strandbias_pval=1;AF=0.261261	GT:DR:DV	0/0:82:29
chr2	41390841	7081	N	CTTTCTTCTTTTTCTTTCTTTCACTTGTTCTTCTTTCTTTCTTTTCATTTCTTCTTTTTCTTTGGCTTCTTCTCTTTCTTCCTTTCTTCTCTTCTTTC	.	FAIL_NOTPRECISE	IMPRECISE;SVMETHOD=Snifflesv1.0.12;CHR2=chr2;END=41390847;STD_quant_start=25.748786;STD_quant_stop=40.646033;Kurtosis_quant_start=6.513452;Kurtosis_quant_stop=2.995151;SVTYPE=INS;SUPTYPE=AL;SVLEN=90;STRANDS=+-;STRANDS2=14,1,14,1;RE=14;REF_strand=40,45;Strandbias_pval=0.00125142;AF=0.141414	GT:DR:DV	0/0:85:14
chr2	41423535	7082	N	TCCCGCCCCGCCTTCTTCTTCGCCGTCTTCTTCTTCTTCTTCTTCTTCTTCGTCTTCGGTCGTTCGTCTTTCTTCTTCTTCTTCTTCTTCG	.	FAIL_NOTPRECISE	IMPRECISE;SVMETHOD=Snifflesv1.0.12;CHR2=chr2;END=41423539;STD_quant_start=22.757416;STD_quant_stop=27.757882;Kurtosis_quant_start=5.644183;Kurtosis_quant_stop=-0.843763;SVTYPE=INS;SUPTYPE=AL;SVLEN=72;STRANDS=+-;STRANDS2=13,8,13,8;RE=21;REF_strand=46,38;Strandbias_pval=0.62824;AF=0.2	GT:DR:DV	0/0:84:21
chr2	41464308	7083	GAGGGGAGGAGCAAGATGGCGGAAGAGTAGGGTCTCCAAATCACCTGTCTCCACCAAACTACCTAGAAAACCTTCAAATTATCCTGAAAATCTATGAATTCGGCCTGAGATTTAAGAGAGACCACTGGAATGCGACAGTGAGAAGAGTTCGCGCATCTATCAAGGTGGAAGACGGGGAAAAAGAATTTAAAGGGAAAACAAAGGCCTCCAAAGGGGGGGAGGGGCCCCGCGAGGACCCGGGGCCGAAGGGCCGGGGGTGAGTGTCCCCAGGACGGAGAGCCCCGTCCCGGAGACGCAGGAGCTGAAAACCGACCTTCCCGGGCGAAAGGGGCTCGGGGGGATTTGGAGCAGGACCCAGGAGGGGCGAGGATGCCTCGGGCTCCCGGGGACAGTAACAGCAACTGCGGCCCAGGAAGAGTGCGCGAGCTCCCTAAGGGCTGGCAGCGGGGCACGGGGGGAAACCCGGCGGGACCCGAGCAGCTGAAGGGGCTCGGGGGGGCGGCCCCGCGGAGGGGGCTGCGGGGCCCCCGGGAGCAGCTCGTGGGGCTCGGGCAGAGGAAGAGGGCTCCGTGCGGTGGGGGCTGCGCGGTTCCAGGAGCAGCTCGGAGGGGCTCGGGCGGCAGCTCCGCGGAGGGGGTTGCGCGGCCCCGGGAGCAGCTCGGAGGGGCTCGGGCAGAGGAAGAGGCTCCGTGCGGAGGGGCCTGCGCGGTTCCAGGAGCAGCTGGGAGGGGCTCGGGCGGCGGCTCCGCGGAGGGGCTGCGCGGCCCGGGAGCGCGAATCCAACAGCGCAGGCCCCGGAGCACAGGGGCGCCGGGACACAGCCCAGGATCCCGCCTCCCCCGGGACAGGCAGAGGCCGGGAGGGCCCGGACAGCAAGGACGCTCCTGCCCCAGCTGAGCAGATCAGCGGCCCCCCCCGGGAGCCTCCAGGCCCTGCAGACGGAGTTCCTGCCGGAGCTAAATCCAGGTTTCCAGAGCGCCCCGCCACTGGGGCTTTTCCCTTTCCCTGCGGCCTCACGGGGTAAAAAACCCCCACCGAGCCCTGAAACCAGGCAGGGGCACAGCAGCTCCCCCAACTGCTAACACCTAAAATCAGCACAACAGGCCCTCCCCCAGAACACCAGCTAGACCGACAACTTCCAGGAAAGCCAAGGGACTAAAGTACACAGAATCAGAAGATACTCCCCGGTGGTTCTTTTTTTGTTTGTTTGTTTTTGTTTTGTTTTGCTTTTTGATTTTTTCCTTCCCCCACCCCCCTTTTTTTTTCTCCTTTCTTTTTCTTTCCTTTTTCTTCTTTTTTTTTTTTTCTTTTTTCGTTTTTTTTTTTTTTTTTTTTTGTTCTTTTTCTTCCCTTTTTTTTTCTCTTTCTCTTTTCTTTCCTTCTTTCTCTCCTCTCTTTTTCTCTTTTTCCCAATACAACTTGCTTTTGGCCACTCTGCACTGAGCAAAATGACTAGAAGGAAAACCTCACCTCAAAAAAAAAGAATCAGAAACAGTCCTCTCCCCACAGAGTTAAAAAAATCTGGATTACAATTCAATGTCAAAAAAGCCAATTCAGAAGCACTATTATAACAGCTACTGGTGGCTCTAGAAAAAGTTAAAGGACTCAAGAGACTTCATGACTGCAGAATTTAGAGCTAATCAGGCAGAAATTAAAATCAATTGAATGAGATGCACCCAAAACTAGAAGTCCTAACGACGAGGTTAACGAGGTGGAAGAACGAGTGAGTGACCTAGAAGACAAGTTGATAGCAAAGAGGGAAACTGAGGAAAAAGAGACAAACAATTAAAAGACCATGAAGATGATTAAGGGAATAAACGACAGCCTGAGGAAGAAAACCTACGTTTAATTGGGGTTCCCGAGGGCGCCGAAAGGGACAGGGGCCAGAATATGTATTTGAACAAATTCTAGCTGAAAACTTTCCTAATCTGGGGAAAGGGGAAAAAGGCATTCAGATCCAGGAAATAGAGAGATCCCCCCCTAAAATCAATAAAAACCGTTCAACACCTCGACATTTAATTGTGAAGCTTGCAAATTCCAAAGATAAGGAGAAGATCCTTAAAGCAGCAAGAGACAAGAAATCCCTGACTTTTATGGGGAGGGGTATTAGGGTAACAGCAGACCTCTCCACAGAGACCTGGCAGCCAGAAAAGGGGTGGCAGGATATATTCAGGGTCCTAAAGGAGAAGAACATGCAACCAAGAATACTTTATCCAGCAAGGCTCTCATTCAAAATGGAAGGAGAGATAAAGAGCTTCCAAGACAGGCAGCAGCTAAAAGATATGTGACCTCCAAACCAGCTCTGCAAGAAATTTTAAGGGGGCCTCTTAAAAATTTCCCCTTTAAGAAGAAGTTCAGTGGAACAGTCCACAAAAACAAAGACTGAATAGATATCATGATGACACTAAACTCATATCTCTCAATAGTAACTCTGAATTGAACGGGCTTAAGGGCCCCATCAAAAGGCGCAGGGTTTCAGACTGGAAAAAAAGCAGGACCCATCTATTTGCTGTCTACAAGAGACTCATTTTAGAACAGAAGGACACCTACAGCCTGAAAATAAAAGGTTGGAGAACCATTTACCATTCGAATGGTCCTCAAAAGAAAGCAGGGGTAGCCATCCTTATATCAGATAAACTAAAATTTACCCCAAAAACTGTAGTGAGAGATGAAGAGGGACACTATATCATACTTAAAGGATCTATTCAACAAGAGGACTTAACAAACCTCAATATTATGCTCCGAATGTGGGAGCTGCCCAAAATATAAATCAATTATTTAAACCAAAGTGAAGAAATACTTAGATAATAATACACTTATACTTGGTGACTTCAATCTAGCTCTTTCTATACTTTATAGGTCTTCTAAGCAAAACATCTCCAAAGAAACGAGAGCTTTAAATGATACACTGGACCAGATGGATTTCACAGATATCTACAGAACTTTACATCCAAACTCAACTGAATACAATTCTTTTCAAGCGCACATGGAACTTTCTCCAGAATAGACCACATATTGGGTCACAAATCGGGTCTGAACCGATACCAAAAGATTGGGATTGTCCCCTGCATATTCTCGGACCATAATGCCTTGAAATTAGAACTAAATCACAACAAGAAGTTTGGAAGGACCTCAAACACATGGAGGTTAAGGACCATCCTGCTAAAAGATAAAAGGTCAACCAGGAATTAGGAAGAATTAAAAAGTTCATGGAAACTAATGAGAATGAAGATACAACCGTTCAAAAAACTTTGGGATGCAGCAAAAGCAGTCCTAAGGGGGAAATACATCGCAATAAAAAGCATCCATTCAAAACTGGAAAGAACTCAAATACAAAAGCTAACCTTACACATAAAGGAGCTAGAGAAAAAAAAGCAAATAGATCCTACACCCAAAAGAAGAAGGGAGATTTAAAAAAATTCGAGCAGAACTCAAAGAAATCGAGACCAGAAGAACTGTGGAACAGATCAACAGAACCAGGAGTTGGTTCTTTGAAAGAATTAATAAGATAGATAAACCATTAGCCAGCCTTATTAAAAAGAAGAGAGAGAAGACTCAAATTAATAAAATCATTTAATGAGAAAGGAGAGATCACTACCAACACCAAGGAAATACAAACGATTTTAAAAACATATTATGAACAGCTATACGCCAATAAATTAGGCAATCTAGAAGAAATGGACGCATCCTGGAAAGCCACAAACTACCAAAACTGGAACAGGAAGAAATAGAAAACCTGAACAGGCCAATAACCAGGGAGAAATTGAAGCAGTCATCAAAAACCTCCCAAGACACAAAAGTCCAGGCCAGATGGCTTCCCAGGAGAATTTTATCAAAAGTTTAAAGAAGAAATCATACCTATTCTCCTAAAGCTGTTTTGGGAAAAATAGAAAGAGATGGAGTACTTCCAAATTCGTTCTATGAAGCCAGCATCACCTTAATCCAAAGCCAGACAAAGACCCCGCCAAAAAGGAGAATTACAGACCAATATCCCTGATGAACATGGATGCAAAAATTCTCAACAAGATACTGGCCAATAGGATCCAACAGTACATTAAGAAAATTATTCACCATGACCAAGTAGGATTTATCCCTGGGACACAAGGCTGGTTCAACACTAGTAAAACAATCAATGTGATCATCATATCAGCAAGAGAAAAACCAAGAACCATATGATCCTCTCATTGGATGCAGAGAAAGCATTTGACAAAATACAGCATCCATTCCTGATCAAAACTCTTCAAGTGTAGGGATAGAGGGAACATTCCTCGACATCTTAAAAGCATCTATGAAAAGCCCACAGCAAATATCATTCTCAATGGGGAAGCACTGGGAGCCTTTCCCCTAAGATCAGGAACAAGACAGGGATGTCCACTCTCACCACTGCTATTCAACATAGTACTGGAAGTCCTAGCCTCAGCAATCAGACAACAAAAAGACATTAAAGGCATTCAAATTGGCAAAGAAGAAGTCAAACTCTCCTCTTCGCCGATGACATGATACTCTACATAGAAACCACAAAAGTCTCCACCCCAAGATTGCTAGAACTCATACAGCAATTCGGTAGCGTGGCAGGATACAAAATCAATGCCCAGAAGTCAGTGGCATTTCTATACACTAACAATGAGACTGAAGAAAGAGAAATTAAGGAGTCAATCCCATTTACAATTGCACCCAAAAGCATAAGATACCTAGGAATAAACCTCACCAAAGATGTAAAGGATCTATACCCTCAAAACTATAGAACACTTCTGAAAGAAATTGAGGAAGACACAAAGAGATGGAAAAATATTCCATGCTCATGGATTGGCAGAATTAATATTGTGAAAATGTCAATGTTACCCAGGGCAATATACACGTTTAATGCAATCCCTATCAAAATACCATGGACTTTCTTCAGAGAGTTAGAACAAATTATTTTAAGATTTGTGTGGAATCAGAAAAGACCCCGAATAGCCAGGGGAATTTTAAAAAAGAAACCATATCTGGGGGCATCACAATGCCAGATTTCAGGTTGTACTACAAAGCTGTGGTCATCAAGACAGTGTGGTACTGGCACAAAAACAGACACATAGATCAGTGGAACAGAATAGGAATCCAGAAGTGGACCCTGAACTTTATGGGCAACTAATATTCGATAAAGGAGGAAAGACTACCATTGGAAGAAAGACAGTCTCTTCAATAAATGGTGCTGGGAAAATTGGACATCCACATGCAGAAGAATGAAACTAGACCACTCCCTTTCACCATACACAAAGATAAACTCAAAATGGATGAAAGATCTAAATGTGAGACAAGTTTTCCATCAAAATCCTAGAGAAGAACACGGGCAACACCCTTTTGAACTCGGCCATGTAACTTCTTGCAAGATACATCCAAAAAGGCAAAAGAAACAAAAGCAAAAATGAACTATTGGGACTTCATCAAGATAAGAAGCTTTTGCACAGCAAAGGATACAGTCAACAAAACTCAAAGACAACCTACAGAATGGGAGAAAAAATATTTGCAAATGACATATCAGATAAAGGGCTAGTTTCCAAGATCTATAAAGAACTTATTAAACTCAATACCAAAGAAACAAACAATCCAATCATGAAATGGGCAAAAGACATGAACAGAAATCTCACAGAGGAAGACATAGACATGGCCAACATGCACATGAGAAAATGGCTCTGCATCACTTGCCATCGGGGAAATACAAATCAAAACTACAATGAGATACCACCTCACACAGTGAGAAGGGGGGAAAAATTAACAAGGCAGGAAACAACAAATGTTGGAGAGGATGCGGAAAAAGGGAACCCTCCTACACTGTTGGTGGGAATGGGGAACTGGTGCAGCCACTCTGGAAAACTGTGTGGAGGTTCCCTCAAACAGTTAAAAATATACCTGCCCTACGACCCAGCAATTGCACTGTTGGGGATTTACCCCAAAGATACAAATGCAATGAAACGCCGGGACACCTGCACCCCGATGTTTCTAGCGGGCAATGGCCACGATAGCCAAATTTGGGGGAAGGAGCCTCGGTGTCCAACGAAAGATGAATGGATAAAGAAGATGTGGTTTATGTATACAATGGAATATTACTCAGCTATTAGAAATGACAAATACCCACCATTTGCTTCAACGTGGATGGAACTGGAGGGTATTATGCTGATGAAGAAAAGTCAGTCGGAGAAGGACAAACATTATATGTTCTCATTCTTTTGGGGAATATAAATAATAGTAAAAGGGAAAACAAGGGAAGGGAGAAGAAATGTGTGGGAAATATCAGAAAGGGAGACAGAACGTAAAGACTGCTAACTCTGGGAAACGAACTAGGGGTGGTAGAAGGGGAGGAGGGCGGGGGGTGGGAGTGAATGGGTGACGGGCACTGGGTGTTATTCTGTAGTTAGTAAATTGAACACCAATAAAAAAAATAAATAAATAAAAAAAAAAATAAAT	N	.	PASS	PRECISE;SVMETHOD=Snifflesv1.0.12;CHR2=chr2;END=41469821;STD_quant_start=0.935414;STD_quant_stop=2.371708;Kurtosis_quant_start=8.499072;Kurtosis_quant_stop=-1.602034;SVTYPE=DEL;SUPTYPE=AL,SR;SVLEN=-5513;STRANDS=+-;STRANDS2=22,27,22,27;RE=49;REF_strand=31,39;Strandbias_pval=1;AF=0.411765	GT:DR:DV	0/1:70:49
chr2	41494374	7084	N	AAAAAGTATCAGGTGGGAGTGAAGGGGTGCGGGCACGGGGTGTTTTATTCTGTTATGTTAGGTAAATTGAACACCAATAAAAAAAAAAAAATGAAAAAAAAAA	.	PASS	PRECISE;SVMETHOD=Snifflesv1.0.12;CHR2=chr2;END=41494383;STD_quant_start=2.928984;STD_quant_stop=4.812265;Kurtosis_quant_start=6.055475;Kurtosis_quant_stop=5.366268;SVTYPE=INS;SUPTYPE=AL;SVLEN=95;STRANDS=+-;STRANDS2=23,15,23,15;RE=38;REF_strand=46,49;Strandbias_pval=0.250643;AF=0.285714	GT:DR:DV	0/0:95:38
chr2	41543244	7085	N	TCTTTCTAATCTTTATTTTTTTTTTTTTTTTTTATTTATTTTATTTCTTTCTT	.	PASS	PRECISE;SVMETHOD=Snifflesv1.0.12;CHR2=chr2;END=41543251;STD_quant_start=0.866025;STD_quant_stop=3.361547;Kurtosis_quant_start=7.170731;Kurtosis_quant_stop=7.374955;SVTYPE=INS;SUPTYPE=AL;SVLEN=53;STRANDS=+-;STRANDS2=22,18,22,18;RE=40;REF_strand=49,46;Strandbias_pval=0.85049;AF=0.296296	GT:DR:DV	0/0:95:40
chr2	41545978	7086	N	AAATGGTGGCAGTACACTCGGGGCTCCCCGGTGCAATGGAGTCCTGCTTCTCCGGCTGCCTGTGTCTCTGCTCTCTCTCTCTCTCTGTGTGACTGTCATAAAGATAAATAAAAAAAGATTAAAAAAAAAAAAAAGA	.	PASS	PRECISE;SVMETHOD=Snifflesv1.0.12;CHR2=chr2;END=41545983;STD_quant_start=3.289913;STD_quant_stop=4.826398;Kurtosis_quant_start=10.806361;Kurtosis_quant_stop=6.491122;SVTYPE=INS;SUPTYPE=AL;SVLEN=136;STRANDS=+-;STRANDS2=14,21,14,21;RE=35;REF_strand=41,48;Strandbias_pval=0.555133;AF=0.282258	GT:DR:DV	0/0:89:35
chr2	41547621	7087	N	CTCTTTTTTAATTTTATTTATTTATTCTTTCATCAGAGTTGCCAGAGGAGAGAGAGAGACGACGACACAGAGATCGGAAGTAAGCATGCTCCATGCAGAGAAGCCTGAGTGGGACTCTCGCATCCCGGGACATCCAGGTCATGCCCTTCGGATTGCAGGGCGGCGGATCTAACCCGCTGCGCCACCGGGGGCTTGCCCAG	.	PASS	PRECISE;SVMETHOD=Snifflesv1.0.12;CHR2=chr2;END=41547622;STD_quant_start=2.588436;STD_quant_stop=7.014271;Kurtosis_quant_start=4.889477;Kurtosis_quant_stop=3.554691;SVTYPE=INS;SUPTYPE=AL;SVLEN=200;STRANDS=+-;STRANDS2=11,8,11,8;RE=19;REF_strand=41,46;Strandbias_pval=0.453759;AF=0.179245	GT:DR:DV	0/0:87:19
chr2	41567513	7088	TTCTTTCTTTCTTTCTTTCTTTCTTTCTTTC	N	.	FAIL_NOTPRECISE	IMPRECISE;SVMETHOD=Snifflesv1.0.12;CHR2=chr2;END=41567546;STD_quant_start=10.691118;STD_quant_stop=11.730303;Kurtosis_quant_start=1.379657;Kurtosis_quant_stop=0.092798;SVTYPE=DEL;SUPTYPE=AL;SVLEN=-33;STRANDS=+-;STRANDS2=1,11,1,11;RE=12;REF_strand=34,35;Strandbias_pval=0.010122;AF=0.148148	GT:DR:DV	0/0:69:12
chr2	41602509	7089	N	AAATACATGGTAGTATTTTTTTTTTTTTTTTTTTTTTAATTTTTTTTTTTATTTATTTATGATAGTCACACGGGAGAGATAGAGAGAGGCAGAGACATAGGCAGATGTAGAAGGGCAGGCCTCACTGCACCGAGAGCCCGATTTGGGATTCGATCCCGGGTCTCCATGATCGCGCCCTGGGCCAAGCAGGCGCAAAACCGCTGCCCACCGGCGAATTGATCCCC	.	PASS	PRECISE;SVMETHOD=Snifflesv1.0.12;CHR2=chr2;END=41602517;STD_quant_start=2.449490;STD_quant_stop=8.921883;Kurtosis_quant_start=3.847620;Kurtosis_quant_stop=1.692815;SVTYPE=INS;SUPTYPE=AL;SVLEN=227;STRANDS=+-;STRANDS2=9,9,9,9;RE=18;REF_strand=38,32;Strandbias_pval=0.795434;AF=0.204545	GT:DR:DV	0/0:70:18
chr2	41624977	7090	N	TAAATTAAGAGTATCGGCAGGTATTGCTTTCCTTTCATTTTCACAGGCTTGTGCGTTATCTATTTGTATAATGCTTACGGCATTGTCTTATTCTCTTGGGCGATTCGTTGATGTATTTTGTCTTGCTTGATTCGG	.	FAIL_NOTPRECISE	IMPRECISE;SVMETHOD=Snifflesv1.0.12;CHR2=chr2;END=41624997;STD_quant_start=18.522959;STD_quant_stop=40.132281;Kurtosis_quant_start=-1.623095;Kurtosis_quant_stop=-1.209848;SVTYPE=INS;SUPTYPE=AL;SVLEN=79;STRANDS=+-;STRANDS2=13,0,13,0;RE=13;REF_strand=46,38;Strandbias_pval=0.00134551;AF=0.134021	GT:DR:DV	0/0:84:13
chr2	41630699	7091	TCTTTCTTTCTTTCTTTCTTTCTTTCTTTCTTTTTTCTTTTTCTTTCTTCTTTCTTTC	N	.	FAIL_NOTPRECISE	IMPRECISE;SVMETHOD=Snifflesv1.0.12;CHR2=chr2;END=41630759;STD_quant_start=23.095454;STD_quant_stop=17.055791;Kurtosis_quant_start=-0.904717;Kurtosis_quant_stop=0.010800;SVTYPE=DEL;SUPTYPE=AL;SVLEN=-60;STRANDS=+-;STRANDS2=7,5,7,5;RE=12;REF_strand=37,38;Strandbias_pval=0.757366;AF=0.137931	GT:DR:DV	0/0:75:12
chr2	41634595	7092	N	TTTTCTTGCTTGCGTTCTTTCTTCTTTCTTCTGTTTTCTT	.	FAIL_NOTPRECISE	IMPRECISE;SVMETHOD=Snifflesv1.0.12;CHR2=chr2;END=41634596;STD_quant_start=13.960659;STD_quant_stop=25.207142;Kurtosis_quant_start=-0.971646;Kurtosis_quant_stop=4.624877;SVTYPE=INS;SUPTYPE=AL;SVLEN=49;STRANDS=+-;STRANDS2=11,0,11,0;RE=11;REF_strand=35,43;Strandbias_pval=0.000522808;AF=0.123596	GT:DR:DV	0/0:78:11
chr2	41656629	7093	N	CAGCTCAAGAGTCTTTTTTGTTTTTTTTTTTAAAATTGTTTGTTTAGGTATTATGATATCAAGAAGAGAGAGAGAGAGAGGCAGAGACATAGCAGAGGGGAGAAGCAGGCGCATGCACCGGGAGCCCGATGTGGGATTTGATCCAGGGTCTCCAGGAGCGCGCCCTGGGCCAAGGCCAAGCGCCAAAACGCTGCGCCACCACCCGGATCCCC	.	PASS	PRECISE;SVMETHOD=Snifflesv1.0.12;CHR2=chr2;END=41656640;STD_quant_start=1.870829;STD_quant_stop=3.872983;Kurtosis_quant_start=1.157776;Kurtosis_quant_stop=-0.483919;SVTYPE=INS;SUPTYPE=AL;SVLEN=221;STRANDS=+-;STRANDS2=15,13,15,13;RE=28;REF_strand=38,39;Strandbias_pval=0.825931;AF=0.266667	GT:DR:DV	0/0:77:28
chr2	41692677	7094	N	CTGAACTGTCCAAAGCGCCCCAAGTTCTCTCTTTTGTATTTGCGCCCCTACCCTTATTAGCACGCAAACCTTTCTTTTGATTTTTCTCCCAAGTGTCCAGGCATTGCCCGGCGTTCTGGCTATTGAGGCCACAGTTATCTCTGCCCTGCCAAGGCCACCGTCTCTCGTATTGCGCCCTATACCCCTATCGAATAGAAATCCTTGCTCCTTTGACTTT	.	FAIL_NOTPRECISE	IMPRECISE;SVMETHOD=Snifflesv1.0.12;CHR2=chr2;END=41692701;STD_quant_start=17.665618;STD_quant_stop=19.677022;Kurtosis_quant_start=-0.703954;Kurtosis_quant_stop=-1.347204;SVTYPE=INS;SUPTYPE=AL;SVLEN=207;STRANDS=+-;STRANDS2=27,27,27,27;RE=54;REF_strand=51,51;Strandbias_pval=1;AF=0.346154	GT:DR:DV	0/1:102:54
chr2	41704263	7095	N	GGTTGGGTGTCATCCAGTATTCTCTAGGAAAGTAATAACGAAACTTTAATGAGGAATTTCAGGTCGATATCAGTCAGGCTACTATTTATTAGGTGCTTACCAACCTAAAAATATAGGGGTATCATCTAGAAGAGGCACTCTGAGAATTTATAGTTG	.	FAIL_NOTPRECISE	IMPRECISE;SVMETHOD=Snifflesv1.0.12;CHR2=chr2;END=41704269;STD_quant_start=10.418515;STD_quant_stop=13.527749;Kurtosis_quant_start=0.673122;Kurtosis_quant_stop=-0.592831;SVTYPE=INS;SUPTYPE=AL;SVLEN=152;STRANDS=+-;STRANDS2=11,11,11,11;RE=22;REF_strand=45,43;Strandbias_pval=1;AF=0.2	GT:DR:DV	0/0:88:22
chr2	41723279	7096	TTTTTTTTTTTTTTTTTTTTTTTTTTTTTTTTTTTTTTATTTTTATTGGGTGTTCAATCTACCAACATACAGAATAACACCCAGTGCCCGTCACCCATTCACTCCCACCCCCCGCCCTCCTCCCCTTCCACCACCCCTAGTTCATTTCCCAAGTTAGCAGTCTTTACGTTCTGTCTCCCTTTCTGTATTTCCCACACATTTCTTCTCCTTTCCCTTATATTCCCTTTCACTATTATTTATATTCCCCAAATGAATGAGAACATATAAAGTTTGTCCTTCTCCGACTGACTTACTTTACTCAGCATAATACCCTCCAGTTCCATCCACGTTGAAGCAAATGGTGGGTATTTGTCATTCTAATAGCTGAGTAATATTCCATTGTTACATAAACCACATCTTCTTTATCCATTCATCTTTCGTTGGACACCGAGGCTCCTTCCACAGTTGGCTATCGTGGCCATTGCTGCTATAAACATCGGGGTGCAGGTGTCCCGGCGTTTCATTGCATTTGTATCTTTGGGGTAAATCCCCAAAAGTGCAATTGCTGGGTCGTAGGGCAGGTATATTTTTAACTGTTTGAGGAACCTCCACACAGTTTTCCAGAGTGGCTGCACCAGTTCACATTCCCACCAACAGTGTAAGAGGGTTCCCTTTTCTCCGCATCCTCTCCAACATTTGTTGTTTCCTGCCTTGTTAATTTTCCCCATTCTCACTGGTGTGAGGTGGTATCTCATTGTAGTTTTGATTTGTATTTCCCTGATGGCAAGTGATGCAGAACATTTTCTCATATGCATGTTGGCCATGTCTATGTCTTCCTCTGTGAGATTTCTGTTCATGTCTTTTGCCCATTTCATGATTGGATTGTTTGTTTCTTTGGTGTTGAGTTTAATAAGTTCTTTATAGATCTTGGAAACTAGCCCTTTATCTGATATGTCATTTGCAAATATCTTCTCCCATTCTGTAGGTTGTCTTTGAGTTTTGTTGACTGTATCCTTTGCTGTGCAAAAGCTTCTTATCTTGATGAAGTCCCAATAGTTCATTTTTGCTTTTGTTTCTTTTGTCTTCGTGGATGTATCTTGCAAGAAGTTACTATGGCCGAGTTCAAAAGGGTGTTGCCTGTGTTCTTCTCTAGGATTTTGATGGAATCTTGTCTCACATTTAGATCTTTCATCCATTTTGAGTTTATCTTTGTGTATGGTGAAAGAGAGTGGTCTAGTTTCATTCTTCTGCATGTGGATGTCCAAATTTTTCCCCAGCACCATTTATTGAAGAGACTGTCTTTCTTTCCAATGGATAGTCTTTCCTCCTTTATCGAATATTAGTTGCCCATAAAGTTCAGGGTCCACTTCTGGATTCTCTATTCTGTTCCACTGATCTATGTGTCTGTTTTTGTGCCAGTACCACACTGTCTTGATGACCACAGCTTTGTAGTACAACCTGAAATCTGGCATTGTGATGCCCCCAGATATGGTTTTCTTTTTTAAAATTCCCCTGGCTATTCGGGGTCTTTTCTGATTCCACACAAATCTTAAAATAATTTGTTCTAACTCTCTGAAGAAAGTCCATGGTATTTTGATAGGGATTGCATTAAACGTGTATATTGCCCTGGGTAACATTGACATTTTCACAATATTAATTCTGCCAATCCATGAGCATGGAATATTTTTTTCCATCTCTTTGTGTCTTCCTCAATTTCTTTCAGAAGTGTTCTATAGTTTTGAGGGTATAGATCCTTTACATCTTTGGTTAGGTTTATTCCTAGGTATCTTTGTTTTTGGGTGAAATTGAAAAGGGTTTGACCCCTTTAAATTTTCTTTCTTCATCTTTTTTAGTGTATAGAAATGCCATGATTCTGGGCTTTGATTTTGTATCCTGCCCCGTGCCAAATTTCCCTGTATGAGTTCTGCAATCTTGGGGTGGAGGTTTTTGGTTTTTCGTGAGTTCATGTCTGGCGAAGGGGGGGTTTTGTTTCTTCTTTGCCTTTTGAATGCCTTTAAGTCTTTTTGTTGTCTGTTTGCTGAGGCTAGGATTCCAGTACTATTTGAACAGCAGTGGTGAGAGTGGACTCCCTGTCTTGTTCCTGATTTAGGGGAAACCCCCCCCGTGCTTCCCCTTTGGAATGTTTTGCTGTGGGCTTTTCATAGTGGTTTTAAAAGATGTGGGGAATGTTCCCTCATTCCTACACTCTAAAGAGTTTTGATCAGGAATGGGCTGTTTTTTGTCAAATGCTTTCTCTGCATCCAATGAGAGGATCATATGGTTCTTGGTTTTTTCTTTGCTGATATGATGAATCAATTGATTTTTTAGGGTTTGAACCACCCTTGTGTCCCGGGAAAATCCTATTTGGTCATGGTGAATAATTTTTTTAATGTACTGTTGGATCCTATTGGCCAGTATCTTTTTGAGAATTTTTGCATCCATGTTCATCAGGGAAAGGTCTATAATTCTCCTTTTTTTTTGGGGGCTTTGTCTGGTTTTGGAATTAAGGTGATGCTGGCTTTAGAACGAATTTTGGGAAATACTCCATCTCTTTTTTCTTTCCCAAAAAGCTTTAGGAGAATAGGTTGATTTCTTTTTTAAAAAGTTTATAAAATTCCCCTGGAAGCCATCTGGCCCTGGACTCTTGTGTCTTGGGAGGTTTTTTATGACTGCTTCAAATTTTCCCCCCTGGTTATTGGGCCCGTTTAGGTTTTCTATTTCTTCCTGTTCCAGTTTTGGGGAGTTTTGGCTTTCCGGAATGCGTCCCTTTTTTCTGATTGCCTAAATTTTTTGGCGTATAGCTTTCATAATTGTTTTTAAAATCGTTTGTATTTTTCCCTTTGGGGTTGGTAGTGATCTCTCCTTTCTCATTCAGATTTTATTAATTTGAGTCTTCTCTCTCTTCTTTTTAATAAGGGTGGCTAATGGTTTTTTTCATCTTTTTAATTCTTTCAAAAAACAACTCCTGGTTCTGTTGATCGTTCCACAGTTCTTCTGGTTCGTTTCGTTGAGTTTGCTCGAATCTTTTTAACTCCCTTTTCTTTGGGGTAGGATCTATTTGCTGTTTTTTCTCTAGCTCCTTTTATGTGAAAGGGTTTTGTTTTTTGTATTGAGTTTTTTTCCAGTTTTTAAAGGGTTTGTATTGCGATGATTTCCCCCTTAGGACTGCTTTTGCTGCACCCCAAAGATTTTGAATGGTTGTATCTTCTTTCTCATTAGTTTCCATGAATTTTTTTAAAATTCTTCCTTAATTTCCTTTCCCCCTTTTATTTTTAGCAGGTGGTCCTAACCTCCACGTGTTTAGGTCCTTCCAAACTTCTTTTGTGTTTTAGTTCAAATTTTCAAGGCTTAGGGTCCGAGAATATGCAGGGGACAATCCCAATTTTTTGGTATCGGTTCAGACCCGATTTGTGCCCAATAGTGGTCTATTCTGGAGAAATTCCATGTGCGCTTGAGAAGAATTGTTTTCAGTTGGTTTGGATGTAAAGTTCTGTAGATATCTGTGAAATCCATCTGGCCCCGTGTATCTTTTAAAGCTCTCGTTTCTTTGGAGATTTTGTGCTTAGAAGACCTATCGAGTATAGAAAGAGCTGATTAAAGTCACCAAGTATAAGTGTATTATTTTTAAGTTTTTTCTTCACTTTGGTTAAAAATTGTTTTAAAATTTTTGGCAGCCCCCACATTGGGGGCATAATATTGAGGATTGTTTAATCCTCTTGTTTAATGATCCTTTAAGTATGATATAGTGTCCCTCTTCATCTCTCACTACAGTCTTTGGGGTAAATTTTGTTTATCTGAATAAGGATGGCTACCCCTGCTTTCTTTTTAGGACCTTCGAATTAAATGGTTCTCCAACCTTTTATTTTTTAGGCTGTAGGTGTCCCTTTTGTCTAAAATGAGTCTCTTGTAGACAGCAAATAGATGGGTTTCCCGCTTTTTTTTCCAGTCTGAAACCCTGCGCCTTTTGATGGGGTCATTAAACCCGTTCAATTCAGATTACTATTTAGAGATATGGTTTAGTGTCATCTGATATCTATTCAGTCTTTGTTTTTGTGGACTTTCCACTGAACTTCTTCTTAAAGGGGGAAATTTTTAAAACCCCCCTTTAAAATTTTTTGCAGAGCTGGGTTTTGGGGGTCACATATTTTTTTAGTTGCTGCTGTCTTGGAAGCTCTTATCTCTCCTTCCATTTTGAATGAGAGCCTTGCTGGATAAAGTATTTTTGGTTGCATGTTCTTTTTATTTTGGACCCTGAATATATCCTGCCAGCCCTTTCTGGCCTGCCAGGTCTCTGTGGAGAGGTCTGCTGTTACCCTAATACTCCTCCCCATAAAAGTCAGGGATTTCTTGTCTCTTGCTGCTTTAAGGATTTTCTCCTTATCTTTGGAATTTGCAAGCTTCACAATAAATGTCGAGGTGTTGAACGGTTTTTATTGATTTTAGGGGGGGATCTCTCTATTTCCTGGATCTGAATGCCTGTTTCCCTTCCCAGATGAGGAAAGTTTTCAGCTAGAATTTGTTCAAATACATATTCTGGCCCTCTGTCCCTTTCGGCGCCCTCGGGAACCCCAATTAAACGTAGGTTTTTCTTCCTCAGGCTGTCGTTTATTTCCCTTAATCTATCTTCATGGTCTTTTAATTGTTTGTCTCTTTTTTCCTCAGTTTCCCTCTTTGCTATCAACTTGTCTTCTATGTCACTCACCCGTCTTCCACCTCGTTAACCCTCGTCGTTAGGACTTCTAGTTTGGATTGCATCTCATTCAATTGATTTTTAATTTCTGCCTGATTAGCTCTAAATTCTGCAGTCACGAAGTCTCTTGAGTCCTTTATGCTTTTTTCTAGAGCCACCAGTAGCTGTATAATAGTGCTTCTGAATTGGCTTTCTGACATTGAATTGTAATCCAGATTTTGTAGCTCTGTGGGAGAGAGGACTGTTTCTGATTCTTTCTTTTGAGGTGAGGTTTTCCTTCTAGTCATTTTGCTCAGTGCAGAGTGGCCAAAAGCAAGTTGTATTGGGAAAAAGAGAAAAAGAGAGGAGAGAAAGAAGGAAAGAAAAGAGAAAGAGAAAAAAAGGGGAAGAGAAAAAAAAAACGAAAGAAAAAAAAAGAAGAAAAAGAGAAAGAAAAAGAAAGGAGAAAAAAAGGGGGGGGGTGGGGGAAGGAAACAATCAAAAGCAAAACAAACAAACAAAACAAAAAAAAAACAAAACAAACAACACAAAAAAAAAACAAAAAAAACCAAAAAAAAAAAAAAAAAAAAGAACCACAGGGGAGTATCTTCTGATTCTGTGTTCTTTAAGTCCCTTGGCTTCTCCTGGAAGTTGTCAGTCTAGCTGGTGTTCTGGGGGAGGGGCCTGTTGCGCTGATTTTCAGGTGTCAGCAGTTGGGGGAGCTGCTGTGCCCCTGCCTGGTGCAGGGCTCAGTGGGGGTTGTTTACCCCGTGAGGCCGCAGGAGGAACAGCCCCAGTGGCGGGGCCAGCTCTGCAGCCCTGGATTCAGCCCCCGCAGTAACCCCGGAGCTCTCCGTCTGCAGGGCCTGGAGGCTCCGGGGCGGGGCCGCTGATCTGCTCAGCTGGGGCAGGAGCGTCCTCGCTGTCCTGGGCCCTCCCGGCCTCTGCCTGTCCCGGGGGAGGCGGGATCCTGGGCTGTGTCCCGGCGCCCTGTGCTCCGGGGCCTGCGCTGGTGGATTCGCGCTCCCGGGCCGCGCAGCCCCCTCCGCGGAGCCGCCGCCCGAGCCCCTCCGAGCTGCTCCGGGACCCGCCGTGCGCGCTGCAGCCCTTAGGGAGCTCGGCGCACTCTCCCCGGGGCGCAGGTGTCTGTTACTGTCCCCGGGAGCCCTAGGGCACCCCCGCCCTCCTGGGTCCTGCTCCACCTCCCCGCGAGCCCCTTTCCCCGGGAAGGTCGGTGCAGCTCCTGCTCCTCCGGGACGGGGCTCTCCTGTCCTGGGGACACTCGCCCCGGCCTCAGCCCGGCTCCTCGCGGGGCCCCTCCCCCTTGGAGGCCTTTGTGTCTTTATTTCTTTTTCCCCGTCTTCCTACCTTGATAGAAGCGCGAACTCTTCTCACTGTTGCATTCCAGCTGGTCTCTCTTTAAATCTCAGGCCGAATTCATAGATTTTCAGGATAATTTGAAGGTTTTCTAGGTAGTTTGGTGGAGACAGGTGATTTGGAGACCCTGCTCTTCCGCCATCTTGCTCCTCCCCTTCAAGTCATGGTTATT	N	.	PASS	PRECISE;SVMETHOD=Snifflesv1.0.12;CHR2=chr2;END=41729461;STD_quant_start=0.632456;STD_quant_stop=0.605530;Kurtosis_quant_start=25.866336;Kurtosis_quant_stop=18.551699;SVTYPE=DEL;SUPTYPE=AL,SR;SVLEN=-6182;STRANDS=+-;STRANDS2=36,25,36,25;RE=61;REF_strand=38,25;Strandbias_pval=1;AF=0.491935	GT:DR:DV	0/1:63:61
chr2	41738475	7097	N	GCGAATAAGACACGTGAGGATCCCAGGACCCTTGA	.	PASS	PRECISE;SVMETHOD=Snifflesv1.0.12;CHR2=chr2;END=41738478;STD_quant_start=0.000000;STD_quant_stop=1.243163;Kurtosis_quant_start=5.644705;Kurtosis_quant_stop=4.664517;SVTYPE=INS;SUPTYPE=AL;SVLEN=32;STRANDS=+-;STRANDS2=12,11,12,11;RE=23;REF_strand=51,45;Strandbias_pval=1;AF=0.193277	GT:DR:DV	0/0:96:23
chr2	41740276	7098	TTCCTTATTTATTTTATTTTTTTATTTTTTTTTTTATTTTTATTTTATTTATTTTTTTT	N	.	PASS	PRECISE;SVMETHOD=Snifflesv1.0.12;CHR2=chr2;END=41740335;STD_quant_start=1.647509;STD_quant_stop=1.309307;Kurtosis_quant_start=-1.380510;Kurtosis_quant_stop=-1.846060;SVTYPE=DEL;SUPTYPE=AL;SVLEN=-59;STRANDS=+-;STRANDS2=19,9,19,9;RE=28;REF_strand=44,40;Strandbias_pval=0.189355;AF=0.25	GT:DR:DV	0/0:84:28
chr2	41742070	7099	GAGATTTTATTTTATTTTATTTATTTATTTTTTTTCCCTG	N	.	PASS	PRECISE;SVMETHOD=Snifflesv1.0.12;CHR2=chr2;END=41742116;STD_quant_start=3.594868;STD_quant_stop=1.732051;Kurtosis_quant_start=-1.936575;Kurtosis_quant_stop=-1.937131;SVTYPE=DEL;SUPTYPE=AL;SVLEN=-46;STRANDS=+-;STRANDS2=18,9,18,9;RE=27;REF_strand=43,37;Strandbias_pval=0.269008;AF=0.252336	GT:DR:DV	0/0:80:27
chr2	41794308	7100	N	CATCTTTCATTACTGTTCCTTCACTTTCCCTCTTACATCGAGTTGCAATTCTGATCTACT	.	FAIL_NOTPRECISE	IMPRECISE;SVMETHOD=Snifflesv1.0.12;CHR2=chr2;END=41794324;STD_quant_start=3.754997;STD_quant_stop=16.121414;Kurtosis_quant_start=-0.619222;Kurtosis_quant_stop=-0.972703;SVTYPE=INS;SUPTYPE=AL;SVLEN=60;STRANDS=+-;STRANDS2=22,19,22,19;RE=41;REF_strand=42,52;Strandbias_pval=0.355025;AF=0.303704	GT:DR:DV	0/1:94:41
chr2	41795837	7101	N	TATTCTGGAAAGCATGTTAGAGTGCATGTGAAACATTTCAAGCAAGTATGTGGGTCTGGAACTCAGAAGAGAGAATTAGGCCCCGGAGTTATTGGTATCTTTTACTGACTAGTAATTGCATATTATCTGTCTCCCTTTCTCTCCCTTCCCACTGGACTCATCATATTTGAAGACGAAGGTTGCTGTTTGCCAGCAATAACGAGTGTCCTCTTTGAATTATTAGTCGAGTACATCGTGAGTTATCCAAGCAATATGAATGAGGAATATTTATGATCATTTGCAGTGTTAGGCATTATTCAGCCTCCACAGATGTTTCATTTTCATCCTCTCTACAACCTTGGTGAATGAACCCTTGTTAACTCCATAGTGTAGTTGGAGAAAATTGGGGCAGAGTTTCCTAATGTTCCTAGGCTCCCCAGCTGGTCTGTGAAAGAGCTTGTGATTCCAAGCCCTTCAGGTCTTTAGTCTTAGAGCCCCTGCTGTGCTTTC	.	PASS	PRECISE;SVMETHOD=Snifflesv1.0.12;CHR2=chr2;END=41795837;STD_quant_start=1.224745;STD_quant_stop=9.853933;Kurtosis_quant_start=5.389265;Kurtosis_quant_stop=5.230385;SVTYPE=INS;SUPTYPE=AL;SVLEN=489;STRANDS=+-;STRANDS2=20,21,20,21;RE=41;REF_strand=40,51;Strandbias_pval=0.706173;AF=0.310606	GT:DR:DV	0/1:91:41
chr2	41821324	7102	TTATAGTAACTTTATTTATTTTTTTTTAATTTTTATTTATTTATGATAGTCACAGAGAGAGAGAGAGAGAGGCAGAGACACAGGCAGAGGGAGAAGCAGGCTCCATGCACCGGGAGCCCGATGTGGGATTCGATCCCAGGTCTCCAGGATCGCGCCCTGGGCCAAAGGCAGGCGCCAAACCGCTGCGCCACCCAGGGATCCC	N	.	PASS	PRECISE;SVMETHOD=Snifflesv1.0.12;CHR2=chr2;END=41821526;STD_quant_start=3.702477;STD_quant_stop=1.683251;Kurtosis_quant_start=-1.949090;Kurtosis_quant_stop=-1.561011;SVTYPE=DEL;SUPTYPE=AL;SVLEN=-202;STRANDS=+-;STRANDS2=23,25,23,25;RE=48;REF_strand=43,41;Strandbias_pval=0.856539;AF=0.363636	GT:DR:DV	0/1:84:48
chr2	41824442	7103	N	GAAAGAAAGAAAAAAAAAAGAAAAAGAGAAAGAAAAAGAAAGAAAGAGGAAGAAAG	.	FAIL_NOTPRECISE	IMPRECISE;SVMETHOD=Snifflesv1.0.12;CHR2=chr2;END=41824441;STD_quant_start=17.002941;STD_quant_stop=17.195930;Kurtosis_quant_start=0.024542;Kurtosis_quant_stop=-0.788564;SVTYPE=INS;SUPTYPE=AL;SVLEN=57;STRANDS=+-;STRANDS2=14,7,14,7;RE=21;REF_strand=40,46;Strandbias_pval=0.1435;AF=0.196262	GT:DR:DV	0/0:86:21
chr2	41835665	7104	AGAAATGACCCCGATAGAGTGCTCGCTTCGGCAGCACATATACTAAAAAA	N	.	PASS	PRECISE;SVMETHOD=Snifflesv1.0.12;CHR2=chr2;END=41835715;STD_quant_start=4.390900;STD_quant_stop=4.340507;Kurtosis_quant_start=-1.667237;Kurtosis_quant_stop=-1.905687;SVTYPE=DEL;SUPTYPE=AL;SVLEN=-50;STRANDS=+-;STRANDS2=21,29,21,29;RE=50;REF_strand=33,48;Strandbias_pval=1;AF=0.381679	GT:DR:DV	0/1:81:50
chr2	41840449	7105	N	AGAATACCCAACTAAACTCCCCTCAACCAGAAATGGCAACTGTATTCCCCTCACTCGGCCCT	.	PASS	PRECISE;SVMETHOD=Snifflesv1.0.12;CHR2=chr2;END=41840448;STD_quant_start=0.213201;STD_quant_stop=3.843531;Kurtosis_quant_start=18.949483;Kurtosis_quant_stop=6.583217;SVTYPE=INS;SUPTYPE=AL;SVLEN=67;STRANDS=+-;STRANDS2=17,28,17,28;RE=45;REF_strand=33,46;Strandbias_pval=0.706577;AF=0.362903	GT:DR:DV	0/1:79:45
chr2	41870255	7106	N	GGGATCCCTGGGTTTGGCGCCGCGTTCTTCGGCGCCTGCCCCTTTGGCCCCGGGGCAATCCTAGACCGGGATCGCCTCCCACGTCCGGGCTCCCCGGTGCATTGGAGCCCGTTCTCCCTCTGCCGTGTCTCTGCGCCTCCTCTCTCTCTCTCTCTCATCAATAACTACAAATTAAAACAAAACAAACAAAAAACAAAAAAAACAC	.	PASS	PRECISE;SVMETHOD=Snifflesv1.0.12;CHR2=chr2;END=41870260;STD_quant_start=0.485071;STD_quant_stop=3.638034;Kurtosis_quant_start=12.993981;Kurtosis_quant_stop=1.745427;SVTYPE=INS;SUPTYPE=AL;SVLEN=199;STRANDS=+-;STRANDS2=20,15,20,15;RE=35;REF_strand=53,42;Strandbias_pval=1;AF=0.269231	GT:DR:DV	0/0:95:35
chr2	41873229	7107	ATTATAGGTTTGCTATGGACAACAGGAATGATATTA	N	.	PASS	PRECISE;SVMETHOD=Snifflesv1.0.12;CHR2=chr2;END=41873264;STD_quant_start=0.000000;STD_quant_stop=0.000000;Kurtosis_quant_start=-0.555200;Kurtosis_quant_stop=-0.601804;SVTYPE=DEL;SUPTYPE=AL;SVLEN=-35;STRANDS=+-;STRANDS2=22,10,22,10;RE=32;REF_strand=52,45;Strandbias_pval=0.153093;AF=0.248062	GT:DR:DV	0/0:97:32
chr2	41884368	7108	N	TTCTTTCTTTTCTTTTCTTTTTTTTTTGTTTCTTCTCTTTTTCTTCTTCTTATCTTTCTTCTCTTTCTTTTTCCTTTCTTTCTTTCGTTCTTGTGTTCTTCTTTTTTTTCTTTCTTATATCTATTTTTTTGTTTTTTTTTTCTTTTTTTTTGTTTTCTTTCTTTCTCTTTCTTCTTTTTCTCGTTCTTTCTTTGTTCCTTTCTCTTTCTTTCTTTGTCGTTCCA	.	FAIL_NOTPRECISE	IMPRECISE;SVMETHOD=Snifflesv1.0.12;CHR2=chr2;END=41884413;STD_quant_start=44.714651;STD_quant_stop=83.896365;Kurtosis_quant_start=-0.213447;Kurtosis_quant_stop=-0.050226;SVTYPE=INS;SUPTYPE=AL;SVLEN=160;STRANDS=+-;STRANDS2=11,0,11,0;RE=11;REF_strand=36,29;Strandbias_pval=0.00510189;AF=0.144737	GT:DR:DV	0/0:65:11
chr2	41892425	7109	TATATATCTTTATATATATATCAAGATATAT	N	.	PASS	PRECISE;SVMETHOD=Snifflesv1.0.12;CHR2=chr2;END=41892456;STD_quant_start=1.414214;STD_quant_stop=1.414214;Kurtosis_quant_start=-1.516045;Kurtosis_quant_stop=-1.572728;SVTYPE=DEL;SUPTYPE=AL;SVLEN=-31;STRANDS=+-;STRANDS2=10,10,10,10;RE=20;REF_strand=42,38;Strandbias_pval=1;AF=0.2	GT:DR:DV	0/0:80:20
chr2	41968680	7110	GAGTAGGAATTCTCCAGGTGGCTTGAAGGGAGGATAGATGGAAGTCG	N	.	PASS	PRECISE;SVMETHOD=Snifflesv1.0.12;CHR2=chr2;END=41968730;STD_quant_start=0.912871;STD_quant_stop=1.581139;Kurtosis_quant_start=-1.084702;Kurtosis_quant_stop=-0.826107;SVTYPE=DEL;SUPTYPE=AL;SVLEN=-50;STRANDS=+-;STRANDS2=9,16,9,16;RE=25;REF_strand=38,47;Strandbias_pval=0.496362;AF=0.227273	GT:DR:DV	0/0:85:25
chr2	42109583	7111	CTAAAGAGAGGGGGGGAGGAGCAAGATGGCGGAAGAGTAGGGTCCCCAAATCACCTGTCTCCACCAAACTACCTAGAAAACCTTCAAATTATCCTGAAAATCTATGAATTCGGCCTGAGATTTAAAGAGAGACCAGCTGGAATGCTACAGGGAGAAGAATTCGCGCTTCTATCAAGGTAGGAAGACGGGGAAAAAGAAATAAAGAAACAAAGGCCTCCAAGGGGGAGGGGCCCCGCGAGGAGCCGGGCTGAGGCCGGGGCGAGTGTCCCCAGGACAGGAGAGCCCCGTCCCGGAGGAGCAGGAGCTGCACCGACCTTCCCGGGCGGAAAGGGGCTCGTGGGGAGTGGGAGCAGGAAGCAGAAGGGCGAGGATGCCCTCCGGCTCCCTGGGACAGTAACAGCAACTGCGCGCCCAGGAGAGTGCGCCGAGCTCCCCAAGGGCTGCAGCGCGCACGGCGGGACCCGGCGGGACCCGGAGCAGCTCGGAGGGGCTCGGGCGGCGGCTCCGCGGAGGGGGCTGCGCGGCCCCGGGAGCAGCTCGGAGGGGCTCGGGCAGAGGAAGAGGCTCCGTGCGGAGGGGGCGGCGCGGTTCCAGGAGCAGCTCGGAGGGGCTCGGGCGGCAGCTCCGCGGAGGGGGTTGCGCGGCCCGGGAGCGCGAATCCACCAGCGCAGGCTCCGGAGCACAGGGCGCCGGGACACAGCCCAGGATCCCCGCCTCCCCCGGGACAGGGACAGGCAGAGGCCGGGAGGGCCCAGGACAGCGAGGACGCTCCTGCCCCATCTGAACAGATCAGCGGCCCCGCCCCGGAGCCTCCAGGCCCTGCAGACGGAGAGCTCCGTGGTGACTGCGGGGGCTGAATCCAGGTTTCCAGAGCTGCTCCGCCACTGGGGCTGTTCCTCCTGCGGCCTCACGGGGTAAACAACCCCCACTGAGCCCTGCACCAGGCAGGGGCAGAGCAGCTCCCCCAAGTGCTAACACCTGAAAATCAGCACAACAGGCCCCTCCCCCAGAACACCAGCTAGACTGACTGACAACTTCCAGGAGAAGCCAAGGGACTTAAAGAACACAGAATCAGAAGATACTCCCCGGTGGTTCTTTTTTTGTTTGTTTTTGTTTTTGTTTTTGTTTTTGTTTTTGTTTTTGTTTTATTTTGCTTTTTGATTTGTATCCTTCCCCCACCCCCTTTTTTTCTCCTTTCTTTTTCTCTTTTTCTTCCCTTTTTTTTTTTTCGTTTTTTTTTTCTTTTTCTTCCCTTTTTTTTCTCTTTCTCTTTTCTTTCCTTCTTTCTCTCCTCTCTTTTTCTCTTTTTCCCAATACAACTTGCTTTTGGCCACTCTGCACTGAGCAAAATGACTAGAAGGAAAACCTCACCTCAAAAGAAAGAATCAGAAACAGTCCTCTCTCCCACAGAGTTACAAAATCTGGATTACAATTCAATGTCAGAAAGCCAATTCAGAAGCACTATTATACAGCTACTGGTGGCTCTAGAAAAAAGTATAAAGGACTCAAGAGACTTCATGACAGCAGAATTTAGAGCTAATCAGGCAGAAATTAAAAATCAATTGAATGAGATGCAATCCAAACTAGAAGTCCTAACGACGAGGGTTAACGAGGTGGAAGAACGAGTGAGTGACCTAGAAGACAAGTTGATAGCAAAGAGGGAAACTGAGGAAAAAAGAGACAAACAATTAAAAGACCATGAAGATAGATTAAGGGAAATAAACGACAGCCTGAGAAAGAAAAACCTACGTTTAATTGGGGTTCCCGAGGGCGCCGAAAGGGACAGAGGGCCAGAATATGTATTTGAACAAATTCTAGCTGAAAACTTTCCTAATCTGGGAAGGGAAACAGGCATTCAGATCCAGGAAATAGAGAGATCCCCCCCTAAAATCAATAAAAACCGTTCAACACCTCGACATTTAATTGTGAAGCTTGCAAATTCCAAAGATAAAGAGAAGATCCTTAAAGCAGCAAGAGACAAGAAATCCCTGACTTTTATGGGGAGGAGTATTAGGGTAACAGCAGACCTCTCCACAGAGACCTGGCAGGCCAGAAAGGGCTGGCAGGATATATTCAGGGTCCTAAATGAGAAGAACATGCAACCAAGAATACTTTATCCAGCAAGGCTCTCATTCAAAATGGAAGGAGAGATAAAGAGCTTCCAAGACAGGCAGCAACTAAAAGAATATGTGACCTCCAAACCAGCTCTGCAAGAAATTTTAAGGGGGCCTCTTAAAATTCCCCTTTAAGAAGAAGTTCAGTGGAACAGTCCACAAATACAAAGACTGAATAGATATCATGATGACACTAAACTCATATCTCTCAATAGTAACTCTGAATGTGAACGGGCTTAATGACCCCATCAAAAGGCGCAGGGTTTCAGACTGGATAAAAAAGCAGGACCCATCTATTTGCTGTCTACAAGAGACTCATTTTAGACAGAAGGACACCTACAGCCTGAAAATAAAAGGTTGGAGAACCATTTACCATTCGAATGGTCCTCAAAAGAAAGCAGGGGTAGCCATCCTTATATCAGATAAACTAAAATTTACCCCAAAGACGGTAGTGAGAGATGAAGAGGGACACTATATCATACTTAAAGGATCTATTCAACAAGAGGACTTAACAATCCTCAATATATATGCTCCGAATGTGGGAGCTGCCAAATATATAAATCAATTATTAACCAAAGTGAAGAAATACTTAGATAATAATACACTTATACTTGGTGACTTCAATCTAGCTCTTTCTATACTCGATAGGTCTTCTAAGCAAAACATCTCCAAAAAAACGAAAGCTTTAAATGATACACTGGACCAGATGGATTTCACAGATATCTACAGAACTTTACATCCAAATTCAACTGAATACACATTCTTCTCAAGCGCACATGGAACTTTCTCCAGAATAGACCACATATTGGGTCACAAATCGGGTCTGAACCGATACCAAAAGATTGGGACTGTCCCCTGCATATTCTCGGACCATAATGCCTTGAAATTAGAACTAAATCACAACAAGAAGTTTGGAAGGACCTCAAACACATGGAGGTTAAGGACCATCCTGCTAAAAGATAAAAGGGTCAACCAAGAAATTAAGGAAGAATTAAAAAGATTCATGGAAACTAATGAGAATGAAGATACAACCGTTCAAAATCTTTGGGATGCAGCAAAAGCAGTCCTAAGGGGGAAATACATCGCAATACAAGCATCCATTCAAAAACTGGAAAGAACTCAAATACAAAAGCTAACCTTACACATAAAGGAGCTAGAGAAAAAACAGCAAATAGATCCTACACCCAAGAGAAGAAGGGAGTTAATAAAGATTCGAGCAGAACTCAACGAAATCGAGACCAGAAGAACTGTGGAACAGATCAACAGAACCAGGAGTTGGTTCTTTGAAAGAATTAATAAGATAGATAAACCATTAGCCAGCCTTATTAAAAAGAAGAGAGAGAAGACTCAAATTAATAAAATCATGAATGAGAAAGGAGAGATCACTACCAACACCAAGGAAATACAAACGATTTTAAAAACATATTATGAACAGCTATACGCCAATAAATTAGGCAATCTAGAAGAAATGGACGCATTCCTGGAAAGCCACAAACTACCAAAACTGGAACAGGAAGAAATAGAAAACCTGAACAGGCCAATAACCAGGGAGGAAATTGAAGCAGTCATCAAAAACCTCCCAAGACACAAGAGTCCAGGGCCAGATGGCTTCCCAGGAGAATTTTATCAAACGTTTAAAGAAGAAATCATACCTATTCTCCTAAAGCTGTTTGGAAAGATAGAAAGAGATGGAGTACTTCCAAATTCGTTCTATGAAGCCAGCATCACCTTAATTCCAAAGCCAGACAAAGACCCCGCCAAAAAGGAGAATTACAGACCAATATCCCTGATGAACATGGATGCAAAAATTCTCAACAAGATACTGGCCAATAGGATCCAACAGTACATTAAGAAAATTATTCACCATGACCAAGTAGGATTTATCCCTGGGACACAAGGCTGGTTCAACACCCGTAAAACAATCAATGTGATTCATCATATCAGCAAGAGAAAAACCAAGAACCATATGATCCTCTCATTAGATGCAGAGAAAGCATTTGACAAAATACAGCATCCATTCCTGATCAAAACTCTTCAGAGTGTAGGGATAGAGGGAACATTCCTCGACATCTTAAAAGCCATCTATGAAAAGCCCACAGCAAATATCATTCTCAATGGGGAAGCACTGGGAGCCTTTCCCCTAAGATCAGGAACAAGACAGGGATGTCCACTCTCACCACTGCTATTCAACATAGTACTGGAAGTCCTAGCCTCAGCAATCAGACAACAAAAAGACATTAAAGGCATTCAAATTGGCAAAGAAGAAGTCAAACTCTCCCTCTTCGCCGATGACATGATACTCTACATAGAAAACCCAAAAGTCTCCACCCCAAGATTGCTAGAACTCATACAGCAATTCGGTAGCGTGGCAGGATACAAAATCAATGCCCAGAAGTCAGTGGCATTTCTATACACTAACAATGAGACTGAAGAAAGAGAAATTAAGGAGTCAATCCCATTTACAATTGCACCCAAAAGCATAAGATACCTAGGAATAAACCTAACCAAAGATGTAAAGGATCTATACCCTCAAAACTATAGAACACTTCTGAAAGAAATTGAGGAAGACACAAAGAGATGGAAAAATATTCCATGCTCATGGATTGGCAGAATTAATATTGTGAAAATGTCAATGTTACCCAGGGCAATATACACGTTTAATGCAATCCCTATCAAAATACCATGGACTTTCTTCAGAGAGTTAGAACAAATTATTTTAAGATTTGTGTGGAATCAGAAAAGACCCCGAATAGCCAGGGGAATTTTAAAAAAGAAAACCATATCTGGGGGCATCACAATGCCAGATTTCAGGTTGTATTACAAAGCTGTGGTCATCAAGACAGTGTGGTACTGGCACAAAAACAGACACATAGATCAGTGGAACAGAATAGAGAATCCAGAAGTGGACCCTGAACTTTATGGGCAACTAATATTCGATAAAGGAGGAAAGACTATCCATTGGAAGAAAGACAGTCTCTTCAATAAATGGTGCTGGGAAAATTGGACATCCACATGCAGAAGAATGAAACTAGACCACTCTCTTTCACCATACACAAAGATAAACTCAAAATGGATGAAAGATCTAAATGTGAGACAAGATTCCATCAAAATCCTAGAGAAGAACACAGGCAACACCCTTTTTGAACTCGGCCATAGTAACTTCTTGCAAGATACATCCACGAAGGCAAAAGAAACAAAAGCAAAAATGAACTATTGGGACTTCATCAAGATAAGAAGCTTTTGCACAGCAAAGGATACAGTCAACAAAACTCAAAGACAACCTACAGAATGGGAGAAGATATTTGCAAATGACATATCAGATAAAGGGCTAGTTTCCAAGATCTATAAAGAACTTATTAAACTCAACACCAAAGAAACAAACAATCCAATCATGAAATGGGCAAAAGACATGAACAGAAATCTCACAGAGGAAGACATAGACATGGCCAACATGCATATGAGAAAATGCTCTGCATCACTTGCCATAAGGGAAATACAAATCAAAACTACAATGAGATACCACCTCACACCAGTGAGAATGGGGAAAATTAACAAGGCAGGAAACAACAAATGTTGGAGAGGATGCGGAGAAAAGGGAACCCTCTTACACTGTTGGTGGGAATGTGAACTGGTGCAGCCACTCTGGAAAACTGTGTGGAGGTTCCTCAAACAGTTAAAAATAGACCTGCCCTACGACCCAGCAATTGCACTGTTGGGGATTTACCCCAAAGATACAAATGCAATGAAACGCCGGGACACCTGCACCCCGATGTTTCTAGCAGCAATGGCCACGATAGCCAAACTGTGGAAGGAGCCTCGGTGTCCAACGAAAGATGAATGGATAAAGAAGATGTGGTTTATGTATACAATGGAATATTACTCAGCTATTAGAAATGACAAATACCCACCATTTGCTTCAACGTGGATGGAACTGGAGGGTATTATGCTGAGTGAAGTAAGTCAGTCGGAGAAGGACAAACATTATATGTTCTCATTCATTTGGGGAATATAAATAATAGTGAAAGGAAAAAGAAGGGAAGGGGGAAGAAATGTGTGGGAAATATCAGAAAGGGAGACAGAACGTAAAGACTGCTAACTCTGGGAAACGAACTAGGGGTGGTAGAAGGGGAGGAGGGCGGGGGGTGGGAGTGAATGGGTGACGGGCACTGGGTGTTATTCTGTATGTTAGTAAATTGAACACCAATAAAAAAAAAATAGAGAAAAAAAAAATAATAATAACCA	N	.	PASS	PRECISE;SVMETHOD=Snifflesv1.0.12;CHR2=chr2;END=42115928;STD_quant_start=1.839732;STD_quant_stop=2.218801;Kurtosis_quant_start=-1.160475;Kurtosis_quant_stop=-1.215157;SVTYPE=DEL;SUPTYPE=AL,SR;SVLEN=-6345;STRANDS=+-;STRANDS2=9,17,9,17;RE=26;REF_strand=74,77;Strandbias_pval=0.205313;AF=0.146893	GT:DR:DV	0/0:151:26
chr2	42161055	7112	N	AAAAGATGGCAAATCCGGGATCATTGTTGACGCATCAGTATTTGCGCCTGCTTGGCCCAGGCTCGATCCCGGAGACCCTGAATCTAATCCCCGTCGTTCTCCCGGTGCATGGCGCTTCTTCTCCTCTGCTTTTTCTCTGCACTCTCTCCTCTCTCTCCTGTGACTAGTCATAACCACATCACCACAAAATTG	.	PASS	PRECISE;SVMETHOD=Snifflesv1.0.12;CHR2=chr2;END=42161072;STD_quant_start=2.703274;STD_quant_stop=6.269585;Kurtosis_quant_start=2.638378;Kurtosis_quant_stop=3.727009;SVTYPE=INS;SUPTYPE=AL;SVLEN=203;STRANDS=+-;STRANDS2=11,15,11,15;RE=26;REF_strand=53,56;Strandbias_pval=0.663694;AF=0.192593	GT:DR:DV	0/0:109:26
chr2	42377705	7113	N	GTCGTTTTCCTTTTTTCTTCTTTTCTTTCATTTTTTTCTTTCTTTTTCTTCTTTTCTATTTCGTAATCTTTCTTTCTTTTCTTGTCTTCCTTTCTTTCTTTTTTCTTTCTTCTTTGCTTGTGTCTTTCTTTCTTTTCTTTC	.	FAIL_NOTPRECISE	IMPRECISE;SVMETHOD=Snifflesv1.0.12;CHR2=chr2;END=42377773;STD_quant_start=18.905026;STD_quant_stop=68.317640;Kurtosis_quant_start=-0.767061;Kurtosis_quant_stop=-1.678196;SVTYPE=INS;SUPTYPE=AL;SVLEN=72;STRANDS=+-;STRANDS2=13,4,13,4;RE=17;REF_strand=55,54;Strandbias_pval=0.0657758;AF=0.134921	GT:DR:DV	0/0:109:17
chr2	42429457	7114	N	ACAAAAATTTAAAAAAAAAAAAAAAAAAAAAAAAAAAGATCTTCAGT	.	PASS	PRECISE;SVMETHOD=Snifflesv1.0.12;CHR2=chr2;END=42429465;STD_quant_start=1.025978;STD_quant_stop=4.723959;Kurtosis_quant_start=-1.549924;Kurtosis_quant_stop=1.451112;SVTYPE=INS;SUPTYPE=AL;SVLEN=52;STRANDS=+-;STRANDS2=21,17,21,17;RE=38;REF_strand=61,49;Strandbias_pval=1;AF=0.256757	GT:DR:DV	0/0:110:38
chr2	42437537	7115	N	<INV>	.	FAIL_NOTPRECISE	IMPRECISE;SVMETHOD=Snifflesv1.0.12;CHR2=chr2;END=42452951;STD_quant_start=5.440588;STD_quant_stop=51.421785;Kurtosis_quant_start=2.947827;Kurtosis_quant_stop=-1.321309;SVTYPE=INV;SUPTYPE=SR;SVLEN=15414;STRANDS=--;STRANDS2=0,12,12,0;RE=12;REF_strand=79,79;Strandbias_pval=0.000448559;AF=0.0705882	GT:DR:DV	0/0:158:12
chr2	42439384	7116	N	<INV>	.	FAIL_NOTPRECISE	IMPRECISE;SVMETHOD=Snifflesv1.0.12;CHR2=chr2;END=42454827;STD_quant_start=10.812030;STD_quant_stop=2.846050;Kurtosis_quant_start=5.694094;Kurtosis_quant_stop=0.324188;SVTYPE=INV;SUPTYPE=SR;SVLEN=15443;STRANDS=++;STRANDS2=10,0,0,10;RE=10;REF_strand=89,93;Strandbias_pval=0.00160048;AF=0.0520833	GT:DR:DV	0/0:182:10
chr2	42451626	7117	ATTTTATTTATTTTTTTTAATTTTTATTTATTTATGATAGTCACACAGAGAGAGAGAGAGAGGCAGAGACATAGGCAGAAGGAGAAGCAGGCTCCATGCACCGGGAGCCCGATGTGGGATTCGATCCCGGGTCTCCAGGATCGCGCCCTGGGCCAAAGGCAGGCGCCAAACCGCTGCGCCACCCAGGGATCCC	N	.	PASS	PRECISE;SVMETHOD=Snifflesv1.0.12;CHR2=chr2;END=42451819;STD_quant_start=0.000000;STD_quant_stop=0.000000;Kurtosis_quant_start=6.985006;Kurtosis_quant_stop=2.000000;SVTYPE=DEL;SUPTYPE=AL;SVLEN=-193;STRANDS=+-;STRANDS2=9,7,9,7;RE=16;REF_strand=44,44;Strandbias_pval=0.787335;AF=0.153846	GT:DR:DV	0/0:88:16
chr2	42534866	7118	TAGTATAAACATTTTTTTTTTATTTTTTTTAATTTATTTATGATAGGCACACAGTGAGAGAGAGAGAGGCAGAGACACAGGCAGAGGGAGAAGCAGGCTCCATGCACCGGGAGCCCGATGTGGGATTCGATCCCGGGTCTCCAGGATCGCGCCCTGGGTCAAAGGCAGGCGCCAAACCGCTGCGCCACCCAGGGATCCCGGAATT	N	.	PASS	PRECISE;SVMETHOD=Snifflesv1.0.12;CHR2=chr2;END=42535070;STD_quant_start=2.632218;STD_quant_stop=3.082207;Kurtosis_quant_start=-1.767196;Kurtosis_quant_stop=-1.843560;SVTYPE=DEL;SUPTYPE=AL;SVLEN=-204;STRANDS=+-;STRANDS2=17,11,17,11;RE=28;REF_strand=49,38;Strandbias_pval=0.826607;AF=0.243478	GT:DR:DV	0/0:87:28
chr2	42599335	7119	N	GGAAATAGACCCCAAATTGAAAGGAAAAGGGGGG	.	FAIL_NOTPRECISE	IMPRECISE;SVMETHOD=Snifflesv1.0.12;CHR2=chr2;END=42599334;STD_quant_start=9.364828;STD_quant_stop=37.583241;Kurtosis_quant_start=0.431952;Kurtosis_quant_stop=-0.681124;SVTYPE=INS;SUPTYPE=AL;SVLEN=87;STRANDS=+-;STRANDS2=0,12,0,12;RE=12;REF_strand=54,48;Strandbias_pval=0.000315471;AF=0.105263	GT:DR:DV	0/0:102:12
chr2	42663812	7120	N	GCCACCCCCAACTTACATTATTTTTTTGCAAACATTACAGAACCAAGACACC	.	FAIL_NOTPRECISE	IMPRECISE;SVMETHOD=Snifflesv1.0.12;CHR2=chr2;END=42663819;STD_quant_start=16.715262;STD_quant_stop=22.947767;Kurtosis_quant_start=-0.812464;Kurtosis_quant_stop=-1.022579;SVTYPE=INS;SUPTYPE=AL;SVLEN=54;STRANDS=+-;STRANDS2=2,12,2,12;RE=14;REF_strand=47,51;Strandbias_pval=0.0209891;AF=0.125	GT:DR:DV	0/0:98:14
chr2	42684247	7121	CTAAAATATTACTATTTCATTTTAATTTTATAATGATTTGATAGTCACACAGAGAAGAGAGGAGAGAGTCGCCAGACATTGCAGAAGAGAAGCAGGCTCCATAGGGGCCCTAATGGATTCGATCCCCGGTCTCCAGGATCGCGCCCTCCAAGCAGGCGTCCAAGTGCGCCACCAGGGATCC	N	.	PASS	PRECISE;SVMETHOD=Snifflesv1.0.12;CHR2=chr2;END=42684428;STD_quant_start=1.322876;STD_quant_stop=1.000000;Kurtosis_quant_start=-1.485070;Kurtosis_quant_stop=-1.507361;SVTYPE=DEL;SUPTYPE=AL;SVLEN=-181;STRANDS=+-;STRANDS2=18,14,18,14;RE=32;REF_strand=53,36;Strandbias_pval=0.834932;AF=0.264463	GT:DR:DV	0/0:89:32
chr2	42685196	7122	N	AGTGTTAATATAAAGCTATCAAGAGGATGCATCGTTATTATGGAAACCAACAAAAGTTTTTTTTACTGAAG	.	FAIL_NOTPRECISE	IMPRECISE;SVMETHOD=Snifflesv1.0.12;CHR2=chr2;END=42685219;STD_quant_start=3.597385;STD_quant_stop=11.764853;Kurtosis_quant_start=1.059943;Kurtosis_quant_stop=0.313188;SVTYPE=INS;SUPTYPE=AL;SVLEN=56;STRANDS=+-;STRANDS2=17,18,17,18;RE=35;REF_strand=48,42;Strandbias_pval=0.692401;AF=0.28	GT:DR:DV	0/0:90:35
chr2	42729856	7123	N	TTATTTTTTTTTTTTTTTTTTTTTTCTTTTTTTTTCTTTTTTA	.	FAIL_NOTPRECISE	IMPRECISE;SVMETHOD=Snifflesv1.0.12;CHR2=chr2;END=42729858;STD_quant_start=6.115554;STD_quant_stop=19.836834;Kurtosis_quant_start=0.702351;Kurtosis_quant_stop=5.568643;SVTYPE=INS;SUPTYPE=AL;SVLEN=48;STRANDS=+-;STRANDS2=15,2,15,2;RE=17;REF_strand=56,47;Strandbias_pval=0.00811337;AF=0.141667	GT:DR:DV	0/0:103:17
chr2	42761746	7124	N	TTTTTTTTTTTAAATTTTTTTTTATTGGTGTTCAATTACTAACATACAGGAATAACACCCAGTGCCCGGCACCCATTCACTCAACCGCCCCGCCCTCCGCCCTTCTACCCACCCTAGTTGTTTACCACGAGTTAGCAGTTCTTTATGTTTCTGTCTCCCTTTCTGATATTTCCCAGCCCATTTCTTCTCCCTTCCTTATTTCCCCTTTCAATCTATTATATTCCCCCAAATGAATGAGAACATATAATGTTGTCCTTCTCCGACTGATTACTTCATCAGCAACTACCCTCAAGTTCCATCCACGTCGAAAGCAAATGGTGCCGGTTATTTTGTATTCTAATAGCCTGGATATTCCCATTGTCTACATAAACCACATCTCTTGCTCCATCATCTTCGTTGGACACCGAGCGCTTCCTCCACAGTTTTGGCTATGTGGCCATGCTGCCATACAATCGGGGTGCAAGGTTCCAGCTTTCATTGCATTGTTATCTTTGGGGTAAATCCCCAACCTTGCCAATGCTGGAGTCAAGGGCAGGCGTAATTTTAACGTTTGAGGCACCTCCACACAGTTTTCCACATTGGTGCCCAGTTTAACATTCCACCAACCGGTAAGAGGGTCCCCTTTTCTCCACATCCTCTCCAAACCTTTGTGTGTCCGCTCAGTAATTTTTCCCATTCTCCACCTGGTTGTGAGGTGTATCTCCGTGGTTGATTTGTATTCCCTGCTGGCAAGTGATGCAGAGCATTTTCTCAGTGTGTGTCCCTGTCTATGTCTTCCTCTGTGGAGATTTCCTGTTCATGCTTTTGCCCACTTTCATGATTGGCTGTCTGTTCTCTGGTGTGCGTTAATCCGTTCTTTATAGATTCTGGAACCGAGCCCCTTTATCTTATATTAATTTGCAAAATATCTTCTCCCATTCTTGTAGGTTGTCTTGAGTTTTGGACTGCTCTCTTTGCCTGTGCCACCAGCTTTATCTTGATGAAGTCCCAATAGTTCCTTTTGCTTTTGTTTCTTTTGCCTCGTGGATGTACTCTTCGCAAGCCGTACTATGACCGAGTTCAAAAACAAAGGGGCTGCCGGGTCTTCTCTAGGAATTTTGAGGATCTTGTCTCACATTTAGCTCTTTTCATATTTGAGTTTATCTTTGTTTATGTCAAGAGAGTGGTATATTTTTCATTCTTCTGCAGGGATAAAGATTCGAGCGAACTCAACGAAAATCGAGACCGAAGAACTGTGGAACAGATCCACAGAACCGGCGTTGGTCTTGAAAGACTTACTAAGAAGATTAAACCATTAGCCCTCCTTATAAAAGAAGAGAGAGAAGCCCAAATAACAAAACATCATGAATGAGAACGAGAGATCACTACCAACACCAAGAAATACAAACGATTTAAAACCTCTATGAACCGCCTATAGCCAATAAATAGGCAACTAGAGAAATGGACGCATCCTGGGAAGCCACAAATACCAAAACCTGTACCAGGAAGAAATAGAACACTGGACCAGGCCACTAACCCGGGAGAAATTGACGCAGTCTCAAACACCTTCCCAGACCCACGAGTCCCTGGCCAGCGGCTCCATGGCGCATTTTATCAAACGTTTAAGAAGGAAATTCATACCCTTTCCTAAGCTGTTTGGAAAGATAGAAGAGAGCGAGTACTCCAAAATTCGTCTCTGGAAGCCAGCATACCTTAATTTCCAAGCCAGACAAAGACCCCTCAAAAAAGGAGAATTACAGACCCCATCCTGATGAACCTGGAGCAAAAATCCAACAAGATAATTGCCCAATGGATCCAAAACAGTCCATTAGAACTTATTCCCCATGCCAAGTAGATTATCCCCGGGACAAAAGGGTTCCACCCGCAACACACATCATGTGATCACCTACAGCAAGAGAAAAACCACGAACCATCTGATCCTCTCATGGTGCGAGAAAGCATTGACAAAATACAGCATCCATCCGATAAAACTCTTCAGAGTGAGGATAGAGGGAACATCCGACACTATAACGATTCTATGAAAAGCCCAACCGCACCAATCCCACTTCTATCAATGGGGAAGCAACTGCCGAGCCCCCCTTTCACCTCAAAGATCCCGGAAACAAGCACAAGTGCGAGTCCACTCTCTACCACATGATACTTCAAATAGTATGGACGTCCCGCCCAGCAACCGACAACAAAAAGACCTTAAAGGCATTCACTTGGCAAGAAGAAGTCCAACTTCCCTCTCTCGCATGACATGCCTACTCACATAGAAAACCCAAAGTCCCCCCCAAGCTGCTAGAACTCATACCAGCATCTCCCCGGTTCTAGCCAACCGGCCAGGATAAAAATCCCTGCCCAGAGTCTCGTGGCCTTTTGCCTATACCCACAACAATGTAGCCTGAAGAAAGAGCACTTAAGGCGTCATATCCATCTTACAATGTGAGCCTCACCCAACCATGCCTCAAATATACCCAGGACTAAACCTTCACCAAACATGCTAAAGGACTCATACCCCAAACCAAACACTCCTGAAAAAGAAATTTCGGGAAGACACACGAGAGGAAAAATATTCCAGCTCCTGGATTGCGACTTAATATGTTGAAAACTGTCAATGTACCCCAGGGCAAAACCCGTTAGCATTCCCTACAAAATACCATGCCTTCTTCAGAGGCGCTTTACGTTTA	.	FAIL_NOTPRECISE	IMPRECISE;SVMETHOD=Snifflesv1.0.12;CHR2=chr2;END=42761745;STD_quant_start=7.697402;STD_quant_stop=76.293294;Kurtosis_quant_start=-0.307251;Kurtosis_quant_stop=-1.628710;SVTYPE=INS;SUPTYPE=AL,SR;SVLEN=2712;STRANDS=+-;STRANDS2=13,11,13,11;RE=24;REF_strand=50,49;Strandbias_pval=0.821988;AF=0.195122	GT:DR:DV	0/0:99:24
chr2	42765976	7125	N	CATTTCGCATTGTTCTTTTTTTTTTTTTAAAATCTTTATATTTTTTATTAATTTTTATTTATGTATGATAGTCACAGAGAAGAGAGAGGGGCCAGAGACACGAAGGCAGGGGAGAAGCAGGCGCCATGGCCGTCGGGAGCCTGAGGTGGGAATTCGATTTTCCGGGGTCTCCAGATCGCAGGCCCTGGGCCAAAGCAAGGCCGGCGTCAAACCGCTGCGCCACACACAGGGATCC	.	PASS	PRECISE;SVMETHOD=Snifflesv1.0.12;CHR2=chr2;END=42765990;STD_quant_start=2.652492;STD_quant_stop=5.548488;Kurtosis_quant_start=11.948786;Kurtosis_quant_stop=15.062369;SVTYPE=INS;SUPTYPE=AL;SVLEN=220;STRANDS=+-;STRANDS2=28,28,28,28;RE=56;REF_strand=43,50;Strandbias_pval=0.735499;AF=0.375839	GT:DR:DV	0/1:93:56
chr2	42813746	7126	AGAAGCCCTCTTGCACTGTTAGTGGGAATGTAATTGGTACAGCCACTGTGCATAACAATATGGAGATTCCTCAGGAAATTAAAATAGAAATGCTACACATTCCAGTAATTCTAATACTGAATATTTACCCAAAGAAAATGAAAACAGTAGTCCACAAGATATATGCAACCCTACATTTACTGCAGCATTATTTACAATAACTGAGATATAGAAGCAAATCAAGTGTCCATGGATACATAGAAGGGTAGGGAAATGTAAAACAAAAACAAAAACCCATTATTCAACCATATAAAAATAAGATCTTGCCATTTGCAACAACATAAATTGTTCTAGATGTTATACCAAGCAAGTAAGTGAAACAGAAAAAACAATTATTATGTGATTTCACTTCTATTTGGAATCTAAAAAAAAAAAGAGAAAAACTTTAAAAAGCAGAAAAAGATACATAAATAAAGAGAACTGATGCTTGCCAGAGTGTAGGGGGAGATGGAAAAATGGGTGAGGAGGTGTGGGAGGTACAGACTTCCAGGTATGGAATGATGAAGTTACAGGGATGAAAGGCACAGCATAAGGAATACAATCAAGGATATTATAATAGTGTTATATGGTGACAGATGGTAGCTATGCTTGTGGTGAGAGCACAGCATAATGTATAGAGGTGTCAATCACTACGTTGTACACCTGAGACTAATGTAACAATTGTTTATCAACTCTACTTCAGTAAAAAATATTTTAAAGATATATAGAGGCTGGATGGAATAAATAAGAAGAAACAATACCCAAGACCAGTCTATATGCTGCCTACAGGAAACTCACCTGAAATGTAAGAAAACCCACAGACTGAAAGTGAAGGAAGGGAAAAAGATATTCCACTCAAATAGGAAGCAAAAGAAAGTTGGACTTAAACTCCAAAAACTAAAAACAGTTTAGTGTTTTTAGTGTATGTATATAGTGTATGTACTGATGATGTACTGTCATCAGGCAAAATAAACTTTAAATCAAGCACTGTAATAAGAGACAAGGGCATTACAGAAGGATAAGAGTCAATCCAACAAGAGAATATTACATTTGTTAATACTTATCACCCAATATAGAAGCACTTAAACACATAAAGCAAATGTTTACAGACCTAAAGAGAGAAATAGACACTACCACAATAGTAGGTGTCCTAATACCCTATTTGCACCAATGGATAGATCATCCCAGTCAGAAAAATCAATAAGAAACATGAGCTATGGTTTCTTATTGAAATCATAATAATTAATCTTGTCTATTGTCTCTGCAATAGATTATTTATTCTTTAAGTGTATGGAACATTCCCTAGGATAGATCATGTTAGGCCACAAATAAGTCTTAATACATTTAAGAAGATAGAAATCATACAACCGTCTTTCCCAACCACAATGGTGAAAAATTAGCAATCAATTACAAAAGAAAACTGGCAAATCACAAATATATGGAGATTAAACAACATGCTACTGAAAAAACAATGAGTCAAAAAAGGGTATCAAAAGAGAATTTTAAAAATAGAGTGAGTCTATTGGAAATACAACATACACTGTGGTGCCTGGGTGGCTCGTTCAGCTAAGTGTCTGCCTTCAGCTCAGATCATGATCCTGAGGTTCTTGGATTGAGCTCCATGTCTGGCTCCCCAGTCAGTGGGGAGTCTGCTTCTCCCTCTTCCTCTCCCCCTGCTCATACTCTCTCTAAAATAAATAAAAGTCTTAAAAAAAATAAAGGAAATACAACATACTAAAACTTTCAGGTAGCAGCTAAAGAAGTTGTAGGATGAAATTCATAGTCACAAATGCCTGCAATAAGAATATTAAAAATAACAAACAATCTAACTATACTCCTCAAGAAACTAGAAAAAGGACAAATGAGGTCCAAAGTTAGTAAAAGGAAGAAAATGCTCAGAGAGGAAATAAATGAAATAGAGAATGCAGAGACAATAGACAAAACTAATGAAACTAAGAGCTAGTTTTTTGAAAATCTAAAACAGAACTGAACACCATTTAGCCAGTCAAGAAAAAAAAGGGCTCGGGGGTACCTGGGTGACTCAGCTGGTTGAGCATCTGCCTTTGGCTCAGGTCATGCTCCCAGGGTCCTGAGATAGAGCTCCACTTTGGGGGAGGGGGGTCCTGATTCTCAGCAGGGAGCCTGATTCTCCCTTTGCCCCTACCCCTGCTTGTGCTCTGTCTCTCTCTGAAATAAATAAAATGTTTAAGAAAAAAAAAAAAAAAGAGAAAAAAAATGGAGACATCACAACTGATACCACAAAAAAAGATAAAGGATATAAGAGGTTGATATGAAGAAGTTCTAAGCCCTAAAATTGGACAAGCTATAAGAAATGGATGGATTCTTTGGAATATACAACTCATCAACAGTGATTCATAAAGAGAAAATATAAACAGATTGATTACTAGTAAGGAGATTGAATCACTAATCAAAAACCTCCCAGCAAGCAAAGTCCAAGAACACATAGTTTCTCTGGTGAATTCTACAAATATTTAAAGAATAACTGATACCAATTCTTTTCAAACTCTTCCAAAAAAAAAAAAAAAAAAAAAAGAAGAGAAAAAGAAAAAGAAAACCTTTCCAAACTCATATTACATGGCCAGTGCAACATTGATACCAAAACCAGACACAGATACCATGCATACACACAGTAATTATGAACCAATATTCTGAATTAACAAGAATTCTCAAAGTATTAGCAAAAAATCCAACAATACATTAAAAGGATCATACATCAAGATCAAATGAGATTGACTAGAGATGAAGGATGGTTCAACATCCACAAATCAATTGATGTGTGATAGTAACAAAATGAGAGGTAAAAGTCCTATAATCATCTCCATACATGCAAAGAGACCATTTGACAAAATTCAACATCCATTTATGTTAAAAAATTCTCAACACGGGGGGTATAAAGGGAATGTAATATAACATAAGAAAAGCCGTATAAGTACAAGTCCATAGGTAACTACCTATGCAATGGTGATAACCTAAAAGATGTAAGATCAGGAGTAAGACAATGAGGACTACCCTAAACACTCTTAAGCAACACAGTACTGGACGTCTTAGCCAGAGCATCTAGGCAAGAAAAACAAAGGACATCCAAATTGGGGAGGAGGAAGTAAAACTGTCACAATTTGCAGGTGATAGGTTATTATATATAGAAAACCCTAAAACCCTCAAAAAATCTTGTTAGAACTCATCAACAATTCTGTAAAGTGGCAGGATACAATTATCTGTACACAAAAAAAAAAATCTGTTGTGTTTCTATCAAGTGACAACAAACTATCAAAAAGAGATCAATGAACCGATCTCATTCACAAGTACAACAAAGGAATAAAATATTTAAGGATTAACTTAACTCTGGAGATGAAAGACCTGTACCCTGAAAACTAGAAAACACTGATTAAATAAACTGAAGAAAACACAAATGAGAAGATATTCTGTCCTCACGAATTGAAAGAATATTGTTAAAATGTCCATGCTAACCAAGTGCAATCCACAGATTTAGTGCAATACTTATCAAAATCTCAATGGCATTTTTCCCTGGAATTGAACGGTCCCTACAATTTGTATGGAACCACAAAAGACCTCAATAGTCAAAGCAATCTTGAAAATGATCACAACTGGAGGCATCACACTTCCTGATTTCAAACTGTATTACAACACTATAGTAACCAAAAATAGTATGGTATTGACATAAACACATAGACCATAGGAACAGAACTTAAGAGTTCTGAAATAAACCCTGTGTAAATCTTCAATTCTGACAGAAGAACCATGAATATGCAGTGCAAAAAAGACTCCCCAATAAATAGTGGTGAGAAATGAGATAGCCATGTGCTAAAGAATGGAACTGGATCACTTTTTTACACCTTTAACAAAAAGAAATTCAAAATTGATTAAAGATATGAACAGAAGACCTGAACCCCTAAAGCTCCTAGAAGAAACATAGATGACATACTCCTTGACATTGGTCTTGGTGATGATTTTTTGAACACCAAAAGCAAAGGCAACTTGGGCACCCGAGTGGCTCAGTGGGTTAAGCATCTGCCTCTGGCTGAAGTCATGATCCCAGGATCCTGGGATGGATCCCCACCTCAAGCTCCCTGTGCGGTGAGGAGTCTACTTCTCCCTCTCCTGCCACTCCCCCTGCTATGTTCTCTTTCTCTAATATATAAAATCTTTAAAGACAAAACAAATCTTTAGTTACAAGGGTAACTAAAGCAAAAACATAGGGTTACACTAAAATAAAAAACTTCTACATACCATAGGAAATCATCAACAAAATGGAAAGGCAACCTACTGAATGGGAGAAAATATGTGCAAACCATGTATTTGAGAAGAGGTTATTATGCAAAATACACAAATACAAATCCTACAACTCAGGATCCCACCCTAAAAGAATTCTGATTAAAAATGGGCATTTGGGCAGCCTGGGTGGCTCAGTGCGTTAGCACCGCCTTCAGCCTAGGGTGTGATCCTGGAGACCTGCTTCTCCCTCTGCCTGTGTCTCTGCCTCTCTTGCACTCTCTCTCTGTGTCTCTCATGAATAAATAAATAAAATCTTTTTTTTTTAAAAAAAGGGCAGTGAATCTAAATAGCCTTTTTACCTAAGAAACCATACAGATGACCAACAGGCATATGAAAAAACATTTTCATCATTACTAACTTTGTAAACGAAAACCACAACGAGGCATCACCTCACAACTGTGAGAATGGCTACTCTCAGAAAGACAAGAAATAATAAATGTTGGTGAAGATATGGAGAAAAAGGAACTCTTGTGCACTGTTGGTGGGAATATAAATTGGTGCAGGTACTATGGACAATGGTATGGAGTTTCCCTCCCAAAATTAAAACTACTACCATATGATCCAGCAATTCCACTTCTGGGTACTTATCCAAAGACAAACACTAGTATCCAAAACACTAGTTTGAATACACACACACACACACACACCCCACACACACACGTTAACTGCAGCATTACTTAAAATAGCCAGGAAATCAGAAAACCCTAAGTGTTCACCAATGGATGGATAGAAAAAAGATACAAGGGGTGTGTGTGTGTGTGTAATGGAAAATTATTCTGCCGCTAAAAAAAAAAAAAAAGCAAAGCCTGCCAACACTGTTTGCAACAACATGGATGGATCTTG	N	.	PASS	PRECISE;SVMETHOD=Snifflesv1.0.12;CHR2=chr2;END=42818916;STD_quant_start=0.594089;STD_quant_stop=0.000000;Kurtosis_quant_start=-1.764380;Kurtosis_quant_stop=6.741043;SVTYPE=DEL;SUPTYPE=AL,SR;SVLEN=-5170;STRANDS=+-;STRANDS2=18,17,18,17;RE=35;REF_strand=31,17;Strandbias_pval=0.263613;AF=0.421687	GT:DR:DV	0/1:48:35
chr2	42819197	7127	TGTTATGGGTTTTTGAAGATTTTTTTATTTTTTTATTTATT	N	.	PASS	PRECISE;SVMETHOD=Snifflesv1.0.12;CHR2=chr2;END=42819238;STD_quant_start=0.000000;STD_quant_stop=0.000000;Kurtosis_quant_start=-0.610631;Kurtosis_quant_stop=0.852071;SVTYPE=DEL;SUPTYPE=AL;SVLEN=-41;STRANDS=+-;STRANDS2=17,12,17,12;RE=29;REF_strand=38,34;Strandbias_pval=0.662145;AF=0.287129	GT:DR:DV	0/0:72:29
chr2	42822189	7128	N	AAAATGAAGGACGCGGGATCCCTGGGGTGGCGCAGCGGTTTGGCGCCTGCCTTTGCCAGGCGTGACGATCCTGGAGAACCGGGATAGAGGTCCCACAAGCGGGCTCCCGGTGCATGGAGCCGGCTTCTCCCTCTTTCCTGTGTCTCCTGGCCTCGCTCTCTCTCTCTATCAGCGCTCTCTCTCTCTCTCTCTGTGAATATCATAAAATAAATAAAAAATTAAAAAAAATAAAAAGAAAAAT	.	PASS	PRECISE;SVMETHOD=Snifflesv1.0.12;CHR2=chr2;END=42822203;STD_quant_start=4.607686;STD_quant_stop=6.183104;Kurtosis_quant_start=1.218552;Kurtosis_quant_stop=4.340461;SVTYPE=INS;SUPTYPE=AL;SVLEN=230;STRANDS=+-;STRANDS2=12,15,12,15;RE=27;REF_strand=43,41;Strandbias_pval=0.659136;AF=0.243243	GT:DR:DV	0/0:84:27
chr2	42828354	7129	ACATCATAAAAACTTCTACAGGATATGGCTGA	N	.	PASS	PRECISE;SVMETHOD=Snifflesv1.0.12;CHR2=chr2;END=42828386;STD_quant_start=7.368853;STD_quant_stop=8.043631;Kurtosis_quant_start=-0.735796;Kurtosis_quant_stop=-0.563078;SVTYPE=DEL;SUPTYPE=AL;SVLEN=-32;STRANDS=+-;STRANDS2=4,7,4,7;RE=11;REF_strand=47,47;Strandbias_pval=0.527888;AF=0.104762	GT:DR:DV	0/0:94:11
chr2	42849683	7130	AAAGTCCAAATAGGGATCCCTGGGTGGCGCAGCGGTTTGGCGCCTGCCTTTGGCCCAGGGCGCGATCCTGGAGACCCGGGATCGAATCCCACGTCGGGCTCCCGGTGCGTGGAGCCTGCTTCTCCCTCTGCCTATGTCTCTGCCTCTCTCTCTCTCTCTGTGACTATCATTAAAAAAAAAAAAAA	N	.	PASS	PRECISE;SVMETHOD=Snifflesv1.0.12;CHR2=chr2;END=42849873;STD_quant_start=2.868932;STD_quant_stop=2.496151;Kurtosis_quant_start=-1.613286;Kurtosis_quant_stop=-1.706446;SVTYPE=DEL;SUPTYPE=AL;SVLEN=-190;STRANDS=+-;STRANDS2=16,11,16,11;RE=27;REF_strand=57,48;Strandbias_pval=0.67099;AF=0.204545	GT:DR:DV	0/0:105:27
chr2	42856782	7131	N	CACTAGCGGCGTTTGTTTTTTTTTTTTTAGCT	.	PASS	PRECISE;SVMETHOD=Snifflesv1.0.12;CHR2=chr2;END=42856783;STD_quant_start=0.836660;STD_quant_stop=1.788854;Kurtosis_quant_start=-0.952438;Kurtosis_quant_stop=-0.859432;SVTYPE=INS;SUPTYPE=AL;SVLEN=33;STRANDS=+-;STRANDS2=13,4,13,4;RE=17;REF_strand=55,47;Strandbias_pval=0.112744;AF=0.142857	GT:DR:DV	0/0:102:17
chr2	42860136	7132	N	AAACCTATTATAACAGCGGGATCATGGGTGGCGCAGCGGTTTGGCGCCTGCCTTTGGGCCCATGGGCAGCGATCCTGGAGACCCATGATCGAATCCACCTGAGGATCCCGGTGCATGAGCCCTGCTTCTCCCTTGCCTGTGTCTCTGGCCTCTCTCTCTCCTCTCTCTGTAACTATCATAAAAAAATATAAACTCTCTTAAAAA	.	PASS	PRECISE;SVMETHOD=Snifflesv1.0.12;CHR2=chr2;END=42860141;STD_quant_start=2.375470;STD_quant_stop=6.076888;Kurtosis_quant_start=0.840376;Kurtosis_quant_stop=19.419517;SVTYPE=INS;SUPTYPE=AL;SVLEN=204;STRANDS=+-;STRANDS2=35,22,35,22;RE=57;REF_strand=55,42;Strandbias_pval=0.613913;AF=0.37013	GT:DR:DV	0/1:97:57
chr2	42863277	7133	N	GAAAAAACCTGGGGATTGCCCTGGGTTGGCCGGCTAGCGGTTTGGCGTCTGCTTTGGGCCCAGGGCGCGATCCTGCGAGACAGGGATCGAATTCCCACGTCGGGCTCCCGGTGCATGGACCTGCTTTCTCCTCTGCATGTGTCTCTGCCTCTCTTCTCTCTGTGACTGTCATAATAAATAAAAATTTAAAACAAAAAAAAGAAAAA	.	PASS	PRECISE;SVMETHOD=Snifflesv1.0.12;CHR2=chr2;END=42863284;STD_quant_start=0.641689;STD_quant_stop=4.511423;Kurtosis_quant_start=13.468353;Kurtosis_quant_stop=13.472893;SVTYPE=INS;SUPTYPE=AL,SR;SVLEN=199;STRANDS=+-;STRANDS2=17,17,17,17;RE=34;REF_strand=56,47;Strandbias_pval=0.695215;AF=0.248175	GT:DR:DV	0/0:103:34
chr2	42892314	7134	GGATCGAGTCCCGCATCGGGCTCCCTGCATGGAGCCTGCTTCTCCCTCTGCCTGTGTCTGTGCCTCTCTCTCTGTGTCTATCATGAATAAATAAAATCTTTAAAAAAAAAAATACAACCTTTTGTCCCTCTGCCTGGCTAAATTCAACAAAACATTAAGGCTTGGTTCAGGTCTTTCCCTTCTGTAAAGCCTTCTGTCACCACTCCAGCCCAGTGGCTTTCTCCACCCGTCTTGGAATGTAGGGCTTGGAAGAATCCACTGTCAATGGCAATACATTATATTAATTTTAGTTGTAATTTATGGTTGAACATGGGTTATTTCGTCTGAAATAATGGTGAGGTTCTTGAAGGCAAAGACTGTAATTTCACTTCTCTGTGTCCTCCATAATATATACTGTGGCAAGTGTAAAGCGTGTGAAGAAAAGATTTCTGGATCACCTTTGATGATGGAGATTAATTAGGAAAGGGCACAGGAACACAGACTAGCACAGCAGTTGTCTCCTTTTGTAAGGGCTGAAAAACAGCCTCTCTCCCCCACCCTCCCACCCCTTCCCCAAAGAGATCCATATTCCTGGAACCTGGAAATGTGACTTTATATGGAAATAAGATGTTTCCATATGGGATTGCATTAAGGATTTTGAGATGAGGAGATTGCCCTGTTTTATCAGAGTCCTAAATGCAATCATATGTAGTCTTATAAATGGGAGGCAGAGGGACTTACAGCACAGATAAGAGAAAATGACTATGACCTCAGAGGCAAGAGATTGGAGTAATGCAGGTCCAAACCAAAAAAGCTGGTAGCCACCAGAGGCTAGAAGAGGAAACAGATGCTCCCCTAGCGCCTCCATACCTGGCTTTGGACCTTGTAGTACTGGTTTTAGCCATCTGTATTCCAAAACTGAGAAAGAATAAATTTCTATTATTTGATGCCATCGAGTTTGTGGTAATTTGTTACAGTAGCCTCCAGAAATCTGTACACTCAAAACCATTTTTACCTTTGTAAAAGAATATCCAGAATATCCAATATCATGATGTCCAGCAAGCTTTATTACTCTCAACAATGTTTCTTCGGGAAACATTCCTATTTAGTCCAGAATTCTCAGGACAATAACCTAAAAGGCAGTGGCCAACTTTCTTTCCAAGGAGAGGATTAGGCTGTGTTGGTCGGTGCCACATAACATGGAATATCTCTAGTGGGCAGTGCTCTTGACAAATTATCTTGAAGGCAGCCGGACTTCCACATATCCATCCATACCATTTGTGGTAACTTTAGGGTCATGCCAGTTTTGATCAGGTTACCCGGAAGCAGAGCCCAAGACAGGGATTCTTGCTCAAATGATTGATTGAGGGATGCTGTCAGGGTAAGGGGAACAAGAGAAGCAGAACAGGTGGGGCAAAACAGATGTGGCCTCAACCAGAGACTAGCTTCAGGCTGATCCTGTGGGAAGTCGTTGCACCAAGAAGTTGGTCCCACCTTGAGGCCAGGGAACCAGCCTTTGTACCCCACCCTGTCACTCAACGATTGAGAGATGGGAAGATGGGAGAAGAAATTAGGACCTCCCAAGCAAAGAGCAAATCATTCCATGGGATTGTTACAAGGAATCATTAATGAAAATATCTGTAAATAAAATCACATAAACAAAGCATTATGTCAACAGCTAATAAGTGTGAGCAAAAGGACAAATTGGGACGGATCCTGAAGTGTTGACAAAATGGCGGTCAAGGGGTATTATTTACTAGCTCTGGGTTCCCTTAGCTGGTGGCACAAAGTGGCAGCCTAGTAAATCTCAATCAGGCTCCAGAAACAAACCTGACCTTCAGTAGGTCGGGATGACACTTAGGTCAAAGAAAGCCTTTATAAGACATTACATAAAGGTGGCAACATGTTCCTACAGGCCTGTGGAAGGGCCTCTTCTTAGAAGGTGAAGTCTAGACTCTGAGGGAAGCAGGATCCGTAGGCATGTGAGCCACTCTGGGATGCTTGCTTGAGCCCGGGACGAAAAGCATGATGCCAACACGGCCTAGATGGAACGAGAGCTGTCGTGTTGGTTCTTCAGGCAGACAGAGTGAAACAGCAAAGTATCCAAAGAGGTGTGAATTCTATCCTTCATGTGGGGAAACGTGTGACCTGCAAAGCCTTGATTTTGATCATTTAAATCCAACACTTCCAAACAGGTCCTTGAAATTTAGAAAATGCCTTGTGAATCTTCAAAGCATTTCTGGGACATGCTAGACTGTCACACTGCTGAAGTCAGCTGGGCGCAAGAGGCTGGGCAGAGACCAGGCTGGGAAGAAGGGGAGCCATGGCCACGGGGTAGCTGCACACACAGGGTCTCAGGGGACCCCCCCAAGCCCGCTGGCACCCTCAGCTGGCCCTCAGCCAGCATTTCCCAGAGCAACGCCTGGATCTCATGCCTGGGTAAAACAGAGAACAGAGAAAGAGAGAGAGACACAGAGAATGAAGCAGCCCTGCAGACTCTTTTTTTGAAATTTCAAAACAGCAAAATGCTAATAAGATATCCACCAAACAGCTATTTCACAAATGAAAGCCACTGGAATAAAAAAAAAAAAAAAAAAAAAAAAAAAAAGCAAATGATGTCAGAATAACAGGCAATCCTTTAAGTTGAAGAGATTTTATTTTAGGAAAAACTCATTACCTTATGCTTTTTCATTTCACCTCAAAGCAGGATTTTTTTTTTTTTTTAAGATTTTATTTATTTGACAGAGAGAGAGAGAGCACAAGCAAGGGGTGTGGCAGGCAGAGGGAGACGGAGAAGCAGGGAGCCAGAGGTGGGACTCCATCTCAAGACCCGGATCATGACCTGAGCCAAAGGCAGATGCTTAACCCACTGAGCCCCCCTGGCACCCCTTAAATCAGTATCATAAGTCTCCTGACAGCCAGGATTTGAGACTTCAGCCGATGTAAGCTCCCTCCTTCCTGTACACATTGACAAGAGCTGGGTTCCTTCTGGCCCAACCCAAAGGAAGAACAAATGAAATACCTGCCCCAAATAAAGGATGTGTGAAGTTATGGAAACTCTTCAACCATTCCCAAATCTAGTTTTGTTTAACACCCTAGGGAATTTCTCATTATCTCAGTAGGGCTGCTAGAGAAAGTTCTGATAACCACAAGAAATTAAAGTTAAGTCTTATTTTTCGTGTTGTTATTTAACACTTTAAAAAATAAAGATGACATTAACACTTATTGAGTGTCTGACTGAATGTCAGATGCGGCCAAGACATAGGGATACGTATATGTATCCCTCTATTTAAAAATTCACACATTATTTACACACGATAAAGTTTAGGCTTTTTTTTACCATGAAATTTTGGGAGTTAGACGAATACATACATTGTGTAACTGTCACCACAGTGAAGACAGAACAGTTTTATTCGCTCCCAAATTTCTTTTGTAGTCAACTCTAAACCTTGGCCTCAACCCCCAGAAAGCACTGATCTGTTCTCTGCCATTTCCAGAATGTCCATATAATAATTCTCCAGATTTCCATAGAAACAGAATCATAAAATAGCCTTTTGAGTCTGTTCTCCCAAACTGAGCATAGTACACCTGACATTCCTCTGTTGTGTTTATTGGCGGTCCGGTCCTTGCTACTGCCAAACATGACCCACTCTGCTCATCTGCTCATCAATAGAGGCACAGTTGGATTGTCTTCATTTAGGGGGTAGAAAGCCTAAAATAAAATTACTATAAACACTCACATACTATTTTAGTGTGGATCTAAGTTTTTATTTCTCTTGGGTAAAAACCCAGGAGTGGCATATCAGAGTCCAAAGGTAAGAGTATGTTTAATTTTGTAAGAAACTACCAAACTATTTTCCAAAATGACTATCATTTTCCATTACCAACAGTGATGAATGAGAGTAATAGTGGCTCTGTATCTCTGTCAGCACTTGGTATTGTCAATTCTCATGCGTACGTATGCTTATATACATTTGTGTGTATCTCTCAAACACATTTCATATGTATACGTATATATATCTCATATATATAGTTTCAATATATAATGAATATCATCTATACAGAAAGAGACAGACACACACACAGAGGGAGACTTTCTAGTGTGTAGTGATAGTTCCTGTGGCTTTAACTTTTTTTAATTGAGTAAAAATTCACATAAGACAAAATTAACAACTTCCATCATTTTAATGTGTATAGTTCAACAGCTTTCAATACATTCATAATATTCTGCAACCATCACCATTATTTGATTCCAGATTATTAGACAGTGATGATGATTAATTTTATGTATCATGTTGACTGGACCATGGATGCCAAGACAGTCATTCAAACAAACATTATTCTGGGCTGGCCTGCCTTCCCTCCCTCCCTCCCTCCCTCCCTTCTTCCTTCCTTCCTTCCTTCCTTCCTTCCTTCCTTCCTTCCTTCCTTCCTTCCTTCCTTCCTTCCTTCCTTCCTTTTTTCTATTCTAGGTGTTTCTATGAGGGTGTTCTTGAATGGCAATCCATGGTAAGAGAATTTAAGATTTTAAAAACTCTAGTGGATCTGGAGAGGTTTGAGAGGAAAAGCCAGAAAGAGCCATAAAAAAAATACTTATAACACAATGTGATGAATTAAGAGGTTACAGTCACTGGAGCATTGCCTGCACTTCACAGCAGCATGACCAAGAAATGTGTAGCATTGAGATTCTAAAAGAAAGCATTGCAGAGATGGGAGGAGAGCCAGGCTGAGATCAGGCCTGAGCTAAATTCTGCCCTCATGGGAGAGTATCTCCCAGAAGGGATTGCAACACTCACGCAGAAGTTAAACAAGGTTTATATAAAATAAGGATGTTTTTGACAGACCCAGAACGTATTGATTTGATATTTTTCATTACTGGATAGCCCACAACACGAGATCCAGAGGAGTATGATTGAAAACAAATGTCTGGACCAGAAGGCAAAGAAAATGTGAAGAGGTCAGGTTCTTAATTCCAGCAAACAATCTGAGGACAAAGTGGAGCAGCGTGAGAAACAGAGTCAACTGTTAGGGGTCAATTGAACCTTCCCAAAGTAGAAGGGAAGCCACAAAGGAGGAAGAACCCTAGACTTACAGTCAGGATGGCAGTGAGGGGTCACTAGTCAAGTCTGGAAAGCCAAGAGCAAAGAGCAAGAGAGGGCCTGGAGATGCACCCAGCAGGGGTGAGTCTGGGGTCTAAGCCCCCAGCGACACAAGCAATTAAAATCCACCAATAACAGGAAGCACCCACAATAGTAACAAATGAAAATCTTACAGGGTCTTAGGATGCAAAAGCCCAAGAGAAGAAGTGAGTGGAGGGTCCTTGAGGGATTGTAGGAGTCGGGGTCCTCCAGGGAAACAGAACCAACAGGATATACAGAGACATATATCTCCGAGGGGATTCATTCTAGAAATTGGCTCAAGTGCTTATGGAGGCCAAGTAAGTCCCACAATCTGCTGTCTGCAAGTCGGGAACCCGGAGACCCGGTGGCGTCACTTGGTCCAAGTCCTTGAACCAGGAGCAACAACAGCCAGGGCGGGAGAAGACGGATGTCCCAGGTGAGGCAGAGACACAGCAAATTTGCCGCTCTGCCACCTTTCTAGTCTCTTCAGGCCTGAACCAGTTGGCTGATGCCCACCCGTGTGAGGGAGGGTTGTCTGCTTCACCGAGGTCCCCAACTTACAGAACAGCTCACAGCCGAGCTGACACACGGCTTTCACCATCACAGGGCTCTCAGAAAGTTAGAGCAAGGGGTTCACAACCGAAGTCATGTTCACCTTATTCTTGCTGTGTATCTATGTCCTGCCTTTCCACCAAAGATTAGAAGGGAAGAAGGCAGTCCAATCCTCATTTTCTTCCCCTTTTTCTTCCCCATTTTTCCCCCTTTTCTTTCCAGACGAGTAAAGGCCAAACAGAAAAGTGACACACACATTCACAGAAGTAGAAACGTCCTCGTTGTTAAGGGGAGTGGAGAGCTGGGGCCCCTGGGTGGCTCAGGGGTTGAGTGTCAGCCTCTGGCCCAGGTTGTGATCGTAGGGTCCT	N	.	PASS	PRECISE;SVMETHOD=Snifflesv1.0.12;CHR2=chr2;END=42898221;STD_quant_start=0.707107;STD_quant_stop=2.756810;Kurtosis_quant_start=-1.001526;Kurtosis_quant_stop=0.013613;SVTYPE=DEL;SUPTYPE=AL,SR;SVLEN=-5907;STRANDS=+-;STRANDS2=9,8,9,8;RE=17;REF_strand=51,58;Strandbias_pval=0.794969;AF=0.134921	GT:DR:DV	0/0:109:17
chr2	42939769	7135	AAACACTGGGATTGGGATCCCTGGGTGGCACAGCGGGTTGGCGCCTGCCTTTGGCCTAGGGCATGATCCTGGAGACCCAGGATCGATTCCCACATCGGGCTCCCGGTGCATGGAGCCTGCTTCTCTCTGCCTGTGTCTCTGCCTCTCTTTCTCTCTCTGTGACTATCATAAATAAATAAAAATTAAAAAAAATATTTAAAAAAAAACAAAAAACAAAA	N	.	PASS	PRECISE;SVMETHOD=Snifflesv1.0.12;CHR2=chr2;END=42939987;STD_quant_start=2.951360;STD_quant_stop=2.670502;Kurtosis_quant_start=16.579810;Kurtosis_quant_stop=0.124215;SVTYPE=DEL;SUPTYPE=AL;SVLEN=-218;STRANDS=+-;STRANDS2=41,35,41,35;RE=76;REF_strand=56,49;Strandbias_pval=1;AF=0.41989	GT:DR:DV	0/1:105:76
chr2	42949320	7136	ACCCAGGCGCTCCTGAAAACCCAGGCGCTCCTGAAA	N	.	PASS	PRECISE;SVMETHOD=Snifflesv1.0.12;CHR2=chr2;END=42949356;STD_quant_start=0.000000;STD_quant_stop=0.000000;Kurtosis_quant_start=2.238806;Kurtosis_quant_stop=14.400000;SVTYPE=DEL;SUPTYPE=AL;SVLEN=-36;STRANDS=+-;STRANDS2=30,25,30,25;RE=55;REF_strand=54,48;Strandbias_pval=0.86832;AF=0.350318	GT:DR:DV	0/1:102:55
chr2	42964863	7137	N	TCTAAAAACATCCTTTATCAAAAACAATTAAAAAAACAAA	.	PASS	PRECISE;SVMETHOD=Snifflesv1.0.12;CHR2=chr2;END=42964871;STD_quant_start=2.099784;STD_quant_stop=4.426162;Kurtosis_quant_start=12.850689;Kurtosis_quant_stop=14.778006;SVTYPE=INS;SUPTYPE=AL;SVLEN=34;STRANDS=+-;STRANDS2=22,22,22,22;RE=44;REF_strand=43,42;Strandbias_pval=1;AF=0.341085	GT:DR:DV	0/1:85:44
chr2	42977164	7138	GTGAAAAAAAATTAAAAAAAAAAAAAAAAAAAAAAAA	N	.	PASS	PRECISE;SVMETHOD=Snifflesv1.0.12;CHR2=chr2;END=42977201;STD_quant_start=0.721110;STD_quant_stop=0.447214;Kurtosis_quant_start=-1.325943;Kurtosis_quant_stop=-0.625236;SVTYPE=DEL;SUPTYPE=AL;SVLEN=-37;STRANDS=+-;STRANDS2=27,24,27,24;RE=51;REF_strand=46,46;Strandbias_pval=0.861504;AF=0.356643	GT:DR:DV	0/1:92:51
chr2	42977201	7139	N	AACCAAAAAAAACACAAAAAAGAGAGAACAT	.	PASS	PRECISE;SVMETHOD=Snifflesv1.0.12;CHR2=chr2;END=42977202;STD_quant_start=0.000000;STD_quant_stop=1.760682;Kurtosis_quant_start=2.535288;Kurtosis_quant_stop=2.178450;SVTYPE=INS;SUPTYPE=AL;SVLEN=32;STRANDS=+-;STRANDS2=2,11,2,11;RE=13;REF_strand=46,46;Strandbias_pval=0.0341026;AF=0.12381	GT:DR:DV	0/0:92:13
chr2	42990100	7140	TCAATCCCTGAATGGACAATCAATCCCTGAATGGACAA	N	.	PASS	PRECISE;SVMETHOD=Snifflesv1.0.12;CHR2=chr2;END=42990138;STD_quant_start=0.000000;STD_quant_stop=0.000000;Kurtosis_quant_start=-1.417973;Kurtosis_quant_stop=3.699100;SVTYPE=DEL;SUPTYPE=AL;SVLEN=-38;STRANDS=+-;STRANDS2=24,35,24,35;RE=59;REF_strand=47,58;Strandbias_pval=0.626698;AF=0.359756	GT:DR:DV	0/1:105:59
chr2	42991727	7141	N	ATTTATTATTTATTTATATTTATTATTATTG	.	PASS	PRECISE;SVMETHOD=Snifflesv1.0.12;CHR2=chr2;END=42991730;STD_quant_start=5.682052;STD_quant_stop=6.318906;Kurtosis_quant_start=-0.081568;Kurtosis_quant_stop=6.629618;SVTYPE=INS;SUPTYPE=AL;SVLEN=34;STRANDS=+-;STRANDS2=13,15,13,15;RE=28;REF_strand=45,55;Strandbias_pval=1;AF=0.21875	GT:DR:DV	0/0:100:28
chr2	43037245	7142	N	TATTTTTTTTTTTTTTTTTAGAAAGCATCTTTTTTTTTTTTGGTA	.	PASS	PRECISE;SVMETHOD=Snifflesv1.0.12;CHR2=chr2;END=43037246;STD_quant_start=1.414214;STD_quant_stop=2.329929;Kurtosis_quant_start=3.545982;Kurtosis_quant_stop=2.912920;SVTYPE=INS;SUPTYPE=AL;SVLEN=31;STRANDS=+-;STRANDS2=14,14,14,14;RE=28;REF_strand=55,49;Strandbias_pval=0.833364;AF=0.212121	GT:DR:DV	0/0:104:28
chr2	43037997	7143	N	GTTTATCTGTTAACCCGCCCCCCGCCTTATGCGTTTGTCCTGTTCTGTTTCCTTTTCCTG	.	FAIL_NOTPRECISE	IMPRECISE;SVMETHOD=Snifflesv1.0.12;CHR2=chr2;END=43038001;STD_quant_start=23.052115;STD_quant_stop=23.666432;Kurtosis_quant_start=-0.790534;Kurtosis_quant_stop=-1.429670;SVTYPE=INS;SUPTYPE=AL;SVLEN=47;STRANDS=+-;STRANDS2=10,1,10,1;RE=11;REF_strand=56,48;Strandbias_pval=0.0230358;AF=0.0956522	GT:DR:DV	0/0:104:11
chr2	43044752	7144	N	ACTTTGCTCTGAAAGCACGAAGAAAAAGACCACTTGGGGCCACAGATACAAAAAATTTAAGGCTACTATGTACGAAACTGGTGCATGGGGGAACTGGACCACACTTCTGCAGGCAAGTTCTGGAAGAGCTCACTG	.	FAIL_NOTPRECISE	IMPRECISE;SVMETHOD=Snifflesv1.0.12;CHR2=chr2;END=43044806;STD_quant_start=27.147036;STD_quant_stop=25.489063;Kurtosis_quant_start=2.730747;Kurtosis_quant_stop=2.765968;SVTYPE=INS;SUPTYPE=AL;SVLEN=127;STRANDS=+-;STRANDS2=27,26,27,26;RE=53;REF_strand=48,44;Strandbias_pval=1;AF=0.365517	GT:DR:DV	0/1:92:53
chr2	43064502	7145	N	TAGGGGGTGGGCGGGAGGGGAGGGGGGATAGGAAGTGAGGAGGGAAGTGGAGTAAGGGGGGCAGTGGGCGGACGGGTAGATGGGT	.	FAIL_NOTPRECISE	IMPRECISE;SVMETHOD=Snifflesv1.0.12;CHR2=chr2;END=43064506;STD_quant_start=5.263079;STD_quant_stop=23.600847;Kurtosis_quant_start=6.528335;Kurtosis_quant_stop=-0.044211;SVTYPE=INS;SUPTYPE=AL;SVLEN=67;STRANDS=+-;STRANDS2=13,2,13,2;RE=15;REF_strand=37,39;Strandbias_pval=0.00929914;AF=0.164835	GT:DR:DV	0/0:76:15
chr2	43082829	7146	N	TCTTGGATTTGTTTTGTTTTTTTTTTTTTTTTTATTGTAGTTATATAGTCACACACACAGATAGGAGATATATATGTAAGACACATGCATATGAATAATCAGCTGGCCATGGCATCCGGGAGCCTGATATTTTATTCGATCCTCGTTTCTAGCCAGTATCACGTTCCCTTTTCCAAATTCAGGTCTGCCAAACGCTCTGCGCCACCATGTATCCCA	.	PASS	PRECISE;SVMETHOD=Snifflesv1.0.12;CHR2=chr2;END=43082847;STD_quant_start=2.941458;STD_quant_stop=7.037168;Kurtosis_quant_start=14.139708;Kurtosis_quant_stop=8.169179;SVTYPE=INS;SUPTYPE=AL;SVLEN=206;STRANDS=+-;STRANDS2=23,24,23,24;RE=47;REF_strand=49,42;Strandbias_pval=0.595162;AF=0.34058	GT:DR:DV	0/1:91:47
chr2	43120891	7147	N	CACGCGGTTTGAAGGTCCTGACTGCTTGTGCGTTAGTGCTGGGTCGTCCTT	.	FAIL_NOTPRECISE	IMPRECISE;SVMETHOD=Snifflesv1.0.12;CHR2=chr2;END=43120902;STD_quant_start=27.188233;STD_quant_stop=37.662979;Kurtosis_quant_start=0.747590;Kurtosis_quant_stop=0.251290;SVTYPE=INS;SUPTYPE=AL;SVLEN=71;STRANDS=+-;STRANDS2=13,1,13,1;RE=13;REF_strand=43,53;Strandbias_pval=0.000942578;AF=0.119266	GT:DR:DV	0/0:96:13
chr2	43181616	7148	ATACAGGTAAATAATAAATATTATACAGGTAAATAATAAATATTA	N	.	PASS	PRECISE;SVMETHOD=Snifflesv1.0.12;CHR2=chr2;END=43181660;STD_quant_start=0.000000;STD_quant_stop=0.000000;Kurtosis_quant_start=1.672128;Kurtosis_quant_stop=6.448781;SVTYPE=DEL;SUPTYPE=AL;SVLEN=-44;STRANDS=+-;STRANDS2=31,31,31,31;RE=62;REF_strand=49,53;Strandbias_pval=0.872488;AF=0.378049	GT:DR:DV	0/1:102:62
chr2	43398105	7149	N	GAAGGGGGGAGAAGGAGGAAAAAGGGGAGGGGGGGGGAAAAGGGAGGGGGGGGAAAAAAGGGGGGGAAGGAAGAAAAGGGGTCGCGGGGG	.	FAIL_NOTPRECISE	IMPRECISE;SVMETHOD=Snifflesv1.0.12;CHR2=chr2;END=43398125;STD_quant_start=14.403282;STD_quant_stop=31.601208;Kurtosis_quant_start=0.169158;Kurtosis_quant_stop=2.715730;SVTYPE=INS;SUPTYPE=AL;SVLEN=80;STRANDS=+-;STRANDS2=22,1,22,1;RE=23;REF_strand=56,53;Strandbias_pval=3.63079e-05;AF=0.174242	GT:DR:DV	0/0:109:23
chr2	43670968	7150	CATAACTAAATTTCTTTTTTTTTTTTTTAATTTTTATTTATTTATGATAGTCACAGAGAGAGAGAGAGAGAGAGAGAGAGGCAGAGACACAGGCAGAGGGAGAAGCAGGCTCCATGCACCGGGAGCCCGATGTGGGATTCGATCCCGGGTCTCCAGGATCGCGCCCTGGGCCAAAGGCAGGCGCCAAACCGCTGCGCCACCCAGGGATCCC	N	.	PASS	PRECISE;SVMETHOD=Snifflesv1.0.12;CHR2=chr2;END=43671179;STD_quant_start=1.598611;STD_quant_stop=1.333333;Kurtosis_quant_start=14.492245;Kurtosis_quant_stop=14.928544;SVTYPE=DEL;SUPTYPE=AL,SR;SVLEN=-211;STRANDS=+-;STRANDS2=18,18,18,18;RE=36;REF_strand=56,63;Strandbias_pval=0.84953;AF=0.232258	GT:DR:DV	0/0:119:36
chr2	43698034	7151	N	AAAAGAGTAACTAGAGGTGATGCCCGAGGGGGTGGCGCAGAGAGTTTGGGCGGCCTGCCGTTGGCCCAGGGCAGCGATCCTGGAAGACCCGGGATCGAATCACGTGGGCTCCGGTGCTGGAGCCTGCGTCTCTACTCTGCCATTGTCGTCTGCCTCGCTCTCCTCTCTCTCATCTCGGGTGTGTGTGTGTGACTAGTCATAAAATAAGAAAAAAAAAAAATTTTTAGAAAAAAAAAAAAAAAAAAAAA	.	PASS	PRECISE;SVMETHOD=Snifflesv1.0.12;CHR2=chr2;END=43698045;STD_quant_start=2.224268;STD_quant_stop=5.857968;Kurtosis_quant_start=2.293323;Kurtosis_quant_stop=8.947170;SVTYPE=INS;SUPTYPE=AL;SVLEN=235;STRANDS=+-;STRANDS2=24,14,24,14;RE=38;REF_strand=43,60;Strandbias_pval=0.0358481;AF=0.269504	GT:DR:DV	0/0:103:38
chr2	43700224	7152	N	AAAAAATATGAAAGGAGGGTCCCTGCGGTGGCGCATCGGTTTGGCGCTGCTTTGGGCCCAGGGCGCGATCCTGGAGACCGGGGCTCGGTCCCCACCCACATCTGGGTCCAGGTGCATGGAGCTTGCTTTCCCCTCTGCCTGTTGTCTCTGCATCTCTCTCTCTCTCTTTGTGACTACTATGAATAAATAACTAAAATCTTTAAAAAAAAAAAA	.	PASS	PRECISE;SVMETHOD=Snifflesv1.0.12;CHR2=chr2;END=43700223;STD_quant_start=2.175623;STD_quant_stop=4.986649;Kurtosis_quant_start=4.527383;Kurtosis_quant_stop=2.055015;SVTYPE=INS;SUPTYPE=AL;SVLEN=217;STRANDS=+-;STRANDS2=15,15,15,15;RE=30;REF_strand=38,48;Strandbias_pval=0.67176;AF=0.258621	GT:DR:DV	0/0:86:30
chr2	43718905	7153	N	AAGAGAAAGAGTGAAAGAAGATGATAAGAAAGAAGAAAGAAGGACAAGAAAGAGAAAGAAAGAGAAAGAAGGAAAGAAAGTAAAGGAAAGGATAAGAAAGAAAAGAAAG	.	FAIL_NOTPRECISE	IMPRECISE;SVMETHOD=Snifflesv1.0.12;CHR2=chr2;END=43718979;STD_quant_start=42.346192;STD_quant_stop=57.017541;Kurtosis_quant_start=5.600045;Kurtosis_quant_stop=-1.154318;SVTYPE=INS;SUPTYPE=AL;SVLEN=37;STRANDS=+-;STRANDS2=3,10,3,10;RE=13;REF_strand=26,31;Strandbias_pval=0.2128;AF=0.185714	GT:DR:DV	0/0:57:13
chr2	43891996	7154	GTGCGGAGGGGCCTGCGCGGTTCCAGGAGCAGCTCGGAGGGGCTTGGGCGG	N	.	PASS	PRECISE;SVMETHOD=Snifflesv1.0.12;CHR2=chr2;END=43892052;STD_quant_start=0.353553;STD_quant_stop=0.612372;Kurtosis_quant_start=0.486008;Kurtosis_quant_stop=3.211999;SVTYPE=DEL;SUPTYPE=AL;SVLEN=-56;STRANDS=+-;STRANDS2=17,16,17,16;RE=33;REF_strand=40,33;Strandbias_pval=0.834434;AF=0.311321	GT:DR:DV	0/1:73:33
chr2	43896249	7155	N	<DEL>	.	PASS	PRECISE;SVMETHOD=Snifflesv1.0.12;CHR2=chr2;END=43925312;STD_quant_start=0.894427;STD_quant_stop=2.073644;Kurtosis_quant_start=-0.059960;Kurtosis_quant_stop=2.179179;SVTYPE=DEL;SUPTYPE=SR;SVLEN=-29063;STRANDS=+-;STRANDS2=10,10,10,10;RE=20;REF_strand=36,27;Strandbias_pval=0.61345;AF=0.240964	GT:DR:DV	0/0:63:20
chr2	44049679	7156	N	GGAATTCTTTTTTTTTTTTTTTTTTTTGTTTTGTTTTTTGTATGGTGTTCAATTTACGAACAACAGAATAACACCCAAGTGCCCGGCACCCCATTCACTCCCACGCCCCAGCCCGCCTCCCCTTCTACGCACCACCTAGTTCGTTTCCCAGAGTTAGCAGTCTTTATGTTTCATGGCTCCCTTTCTGATATTTCCCACACAGGTCTTACTCCCTGCCCTTAGTTTCCTTTCACTATTATTTAGATGCCCGAAAAATGAATGAGAACATATAGTCTTTGTCCTGCCCGACTGACTTACTTCACTCAAGCATAATACCCTCGCCAGTTCCATCCACGTTGAAAGAAAATGGTGGGTATTTGTCATTTCTAATAGCGGAGAATATGCCAGGGGATACATAAACCAGCATCTTCTTTAGCGCATTCATCTTTCGTTGGACACCGGAGGGCTCCTTCCACAGTTTGGCTAGCGTGGCCAGGCATGCTAGAACATACGGGGTGCAGGTGGCCCAGCTTTTTCATTGGCATTTGTATCCTGTGGGGGAAATCCCCAACAGGGCAATGCTGGGTCGTAGGGCGGTATATTTTAACTGTTTGAGGAACCTCCACCAGTTTTCCCACAGTGGGATGCACCAGTTCACAGTTCCAACCAACAGTGTAAGAGGGTTCCCTTTTTTCCCACATCCTATCCGTAACATTTGTTGTTTCCTGCTTGTTAATGGTCCACCCAGTCTCACTGTGTGAGGTGGTAACCTCACAGTGTGGTTTTGATGTGTATTTCCCTGATGGCAAGTGATGCAGAGCATTTTCTCATTTCAGTTGGCCATGTCTAGGTCGTCTTCCTGGGAGATTTCTGTTCAGGTCTTTTGCCCCATTTCAGTATTGGAAATTGTATTTGTGTTCTTCTTTGGTGTTGAGTTTAATAAGGGCTTATAGAGACTTGAAACGAGCCCTTTATGCTGATATGGTCAATTGTGCACAAATATCTTCTCCCATGCTGTAGGTTGTCTTTGAGTTTTTGTAGTGACTGTATCCTTTGCTGTGGCAAAGAGCTACTTATCTGGATGAAAGTCCCAATAGTTCATTTGTGCTTGTGTTTCTTGTGCCTTCGGTGAGAATGTATCTTGGCAAGGAAAGTGACTAAGGGCCGAGTTCAAAAAGGGTGGTTGCCTGTGTTCTTCGCTAAGGAATTTGATTAGGAATCTTGTCTCAACATTTAAGCTTTCAATCCAGTTTTGAGTTTATCTGTGTATGGTGAAAGAGAGTGGTATAGGTTCATTCGTCTGGCATGTGGATGTCCCAATTTCCACACAACATTTATTGAAGAGACTGTCTGTTCTTCCAAGGGATAGTCTTTCCGCCTTGAGCGAATATTATTGCCCATAGAGGGCAGGGTCCACTTCTGGATTCTCTAGTCTGTTTCCACTGATATAGGGTGTCAGGTATTTGTGGGCCAGTACCACACTGTTCTTGAGGACGCAAGCTTTGTAGTAAAACCTGAAATCTGGCATGTGATGCCCGCCAGAGGGATGGGTTTCTTTTTTTAAATTCCCCTGGCTATTCGGGGTCTGTTTCTGATTCCACACAATCTTAAAATAATTTGTTCTAACTCGAACTGAAGGAAAGGTACATGGTATTTTGATAGGGATTGCCATTAAAACGTGTATAAGGCCCTGGGTAAACATTGACATGTTTCACAATATGATTCTGCCAATCATGAGCATGGATATTTTTCCAATCTCTTTGTGTCTTCCGCAATTTCTTCAGAAGTGTTCTAGAGTTTTTGGGGTATAGATCCTTTACATCTTTGTGAAGGTTTATTCCTAGGGTATCATTATTGCTTTTGGGTGCAATGGTACATGGGAATTGCGCCTTAATTTCTCTTTCTTTCTTCAGTCTCATTGTGATTGTATAGAAATGGGCAACATGACTTGCTGGCATTGATTTGGTAGCCTGCCAACTACCCGAATTGCTGTATGAGTTCTAACAATCGTGGGGTGGAGACTTTTGGGTTTTCTATGTAGAGTATCATGTCATCGGCGAAGAGGGGGAGAGTTTGACGTCTTCTGTGCCATTTGAAGGCCCTTTAATGTCTTTTTTTTAGGCTGATTCTGAGGCTAGGACTGCCAGTAACTATGTTGAACAGCAGTGGGTGAGATGGACATCCCTGCCTTGTTCCGCCTGATCTTGGGAAAGAGCTCCCAGTGCTTCCCCATTGAGAAGAGAATTGGCTGTGGGCTGTTCATAGATGGTCGTTTAAGAATGTAGAGGAATGTTCCCGCATCCCTACAACCGGAAGAGTTTTGAAAAACATCCATTCAAAACTGGAAAGAAACTCAAATACAAAAGCTAAACGTACACATAAAGGAGCTAGAGGAGAAAAACAGCAAATAGATCCGACACCCAGAGAAGAAGGGAGCTAAGAAAGATTCGAGCAGAAATCAAACGAAATCGAGACCAGAAGAACTGTGGAACGATTCAACAGAACCAGAGTTGGTTTAACTTTTGAAAGAAGTAAAAGGAGGGAGAAAACCATTAGACAGCGCTTATTAAAAAGAAGAGAGAGAGACTGGCGTTGTGTGTGTGAAATCATGAATGAGAAAAAAGGAGAGATCACTACCACACCAAGGAAATACAAACGATTTTAAAACATAGTATGAACAGCTATAACGCCAATAAATTGGGGCAATCTAGAAGAGAATGGACGCTTCCTGGAAGCCCACAAACTACCAGAAAACTGAGAACAGGAAGAAAATGAAACCTAACAGGCCAATAACCATGGGGGAGGAAAGTGAAGCAGTATCAAAAAACCTTCCCAAGAACACACAAATCCAGGCCCCAAGAAAACAAAAAAAAATGGCTTCCCCGGAGAAATTTATCAAACGTTTAAAGAAGAAATCATACCTATTATCCTAAAAAGCTGTTTGGAAAGATAGAAAGAAGATGGAGTTACTTTTCCAAATTCGTCTATGAAGCCGCATCACCTTAAAGTCCAAAGCCAAGACAAAGACCCCCGCAAAAAAGGAGACTTACAGACCAATATCCCTGGTGAACATGGATGCAAAAATTCTCAACAAAGGATACTGTCCAATAGGAGCCAAAGTAACGATTAAGAAAATTTATCACCATGACCAAGTGGATTTGATCCGCAGGGACACAGGCTTGTTCAACACGGCCGTAAAACAATCATGTGATCATCATATCAGCCAAGAGAAAAACCAAGAACCATAATGATCCTCCTTCATTGGAGGCAGAGAAAGCATGGACAAATACAGCATCCAATCCTGATACAGAGT	.	FAIL_NOTPRECISE	IMPRECISE;SVMETHOD=Snifflesv1.0.12;CHR2=chr2;END=44049678;STD_quant_start=2.549510;STD_quant_stop=59.526465;Kurtosis_quant_start=6.979990;Kurtosis_quant_stop=5.983455;SVTYPE=INS;SUPTYPE=AL,SR;SVLEN=3321;STRANDS=+-;STRANDS2=9,11,9,11;RE=20;REF_strand=49,51;Strandbias_pval=0.809577;AF=0.166667	GT:DR:DV	0/0:100:20
chr2	44074450	7157	N	AAAACTATTAGAATAGGGATCCCGGGGTGCTCAAGGAGCAGTTGGGGTTGCCTGCATTTGTGCCCGGGCTAGATCTGGAGACCCGGGGGAATCAGGATCGCACGGGGCGGGGCTCGCCGGTGCATGGGAGCCTGCTTCTCCCTCGCCGGTGTCTCTGCCTCATCTATACCTCATCTCTAGGGATCCTCTCTCTCTCTCTCTGTGACTATCATGAATAAATAAATAAAATCTTTTAAAAAAAAGAA	.	PASS	PRECISE;SVMETHOD=Snifflesv1.0.12;CHR2=chr2;END=44074456;STD_quant_start=3.700312;STD_quant_stop=7.966275;Kurtosis_quant_start=1.053257;Kurtosis_quant_stop=2.786407;SVTYPE=INS;SUPTYPE=AL;SVLEN=232;STRANDS=+-;STRANDS2=14,12,14,12;RE=26;REF_strand=47,47;Strandbias_pval=0.825783;AF=0.216667	GT:DR:DV	0/0:94:26
chr2	44079845	7158	N	AGAAAACAGGGGATCCCTGGGTGGCGCAGCGGTTTGGCGCCTGCCGTTGGCCCAGGCACGATCCTGAGACCCGGGATCGAATCCCACATCAGGCGCCCAGTGCATGACCTGCTTCTCCCTCTGCCTAGATCTCCGCGTCGCTCTCTCTCTCTCTCTCGCTCTGTGTGTGGACATCATAAATAAATAAAAAATTAAAAAAAAAAA	.	PASS	PRECISE;SVMETHOD=Snifflesv1.0.12;CHR2=chr2;END=44079858;STD_quant_start=4.065638;STD_quant_stop=8.707671;Kurtosis_quant_start=7.595263;Kurtosis_quant_stop=12.170274;SVTYPE=INS;SUPTYPE=AL;SVLEN=210;STRANDS=+-;STRANDS2=20,15,20,15;RE=35;REF_strand=48,48;Strandbias_pval=0.554647;AF=0.267176	GT:DR:DV	0/0:96:35
chr2	44087441	7159	N	ACAACTTCGTTTGCTGGGGAATCCCTGGGTGGCGCAGCGGTTTGGCGGCCTGCCTTTGGCCCGGGGCGTGAGACTCCGTGGAGACCCGGATCGAATCCCACGTCGGGACATCCCGGTGCCTGGAGCCTGCTGCACCCAGCTGCCTATGTCTGCTGCGTCCCCTCTGCTCGGTCTCTGTGTGACTATCATAAAAAATAAAAAAGTTAAAAAAAAAA	.	PASS	PRECISE;SVMETHOD=Snifflesv1.0.12;CHR2=chr2;END=44087447;STD_quant_start=0.000000;STD_quant_stop=3.171565;Kurtosis_quant_start=8.973008;Kurtosis_quant_stop=2.567793;SVTYPE=INS;SUPTYPE=AL;SVLEN=209;STRANDS=+-;STRANDS2=20,14,20,14;RE=34;REF_strand=45,42;Strandbias_pval=0.545823;AF=0.280992	GT:DR:DV	0/0:87:34
chr2	44088763	7160	N	AGAAAGAGGTGCATAGTCCAATGCCCGCTTGCTTGGGCTTCGACCCATGGTAGAAGTGGATAATTGGAGCAGTATATCAAGCAGGAACCAGGACTGT	.	FAIL_NOTPRECISE	IMPRECISE;SVMETHOD=Snifflesv1.0.12;CHR2=chr2;END=44088770;STD_quant_start=13.545132;STD_quant_stop=9.327379;Kurtosis_quant_start=1.318764;Kurtosis_quant_stop=0.354593;SVTYPE=INS;SUPTYPE=AL;SVLEN=97;STRANDS=+-;STRANDS2=21,14,21,14;RE=35;REF_strand=44,44;Strandbias_pval=0.42359;AF=0.284553	GT:DR:DV	0/0:88:35
chr2	44167234	7161	GGGGAGGGGAGGAAAAAAGGGAAGGGGAAGGGGAAGGGGAAGAAGAAGAAGAAGAAGAAGAAGAAGAAGAAGAAGAAGAAGAAGAAGAAGAAGAGAAGAAGAAGAGAAGAAGAAGAAGAAGAAGAAGAAGAAGAAGAAGAAGAAGAAGAAGAAAAGAAGAAGAAGAAGAAGAAGAAGAAAAGAAGAAGAAGAAGAAGAAGA	N	.	FAIL_NOTPRECISE	IMPRECISE;SVMETHOD=Snifflesv1.0.12;CHR2=chr2;END=44167347;STD_quant_start=30.418744;STD_quant_stop=20.770171;Kurtosis_quant_start=-1.054951;Kurtosis_quant_stop=0.429605;SVTYPE=DEL;SUPTYPE=AL;SVLEN=-113;STRANDS=+-;STRANDS2=9,3,9,3;RE=12;REF_strand=37,51;Strandbias_pval=0.0603892;AF=0.12	GT:DR:DV	0/0:88:12
chr2	44168972	7162	N	GATACCTTGAGTATCTCCACGCCACTCAACCTGGT	.	PASS	PRECISE;SVMETHOD=Snifflesv1.0.12;CHR2=chr2;END=44168972;STD_quant_start=0.000000;STD_quant_stop=0.707107;Kurtosis_quant_start=8.721808;Kurtosis_quant_stop=8.611502;SVTYPE=INS;SUPTYPE=AL;SVLEN=32;STRANDS=+-;STRANDS2=10,14,10,14;RE=24;REF_strand=43,54;Strandbias_pval=1;AF=0.198347	GT:DR:DV	0/0:97:24
chr2	44169622	7163	N	GAACTTTCTAGCGGGATCACTGGGTGGCGCATCGGTTTGGAGACTGACCTTTGGCACAGGACGGATAATGGCGACTGGATCGAATCCACCGTCGGGATCCCGGTGCATGGAGCCTGCTTCTCCCTCTTGCCTGTGTCTCGCTCTCTCCTTCTCTCTATATGTGGACTATCATCACTAAATAAAATTAAAAAAAAAAAAAAAGAAAAAAAAAAAAA	.	PASS	PRECISE;SVMETHOD=Snifflesv1.0.12;CHR2=chr2;END=44169632;STD_quant_start=2.720294;STD_quant_stop=2.774887;Kurtosis_quant_start=2.940192;Kurtosis_quant_stop=1.019648;SVTYPE=INS;SUPTYPE=AL;SVLEN=215;STRANDS=+-;STRANDS2=8,12,8,12;RE=20;REF_strand=41,53;Strandbias_pval=0.808745;AF=0.175439	GT:DR:DV	0/0:94:20
chr2	44171437	7164	N	TCTTTTTTTTTTTTTTTTTTTTTTTTTTTTTCTCTCTCTCTC	.	PASS	PRECISE;SVMETHOD=Snifflesv1.0.12;CHR2=chr2;END=44171449;STD_quant_start=4.134115;STD_quant_stop=3.801913;Kurtosis_quant_start=6.907615;Kurtosis_quant_stop=6.386527;SVTYPE=INS;SUPTYPE=AL;SVLEN=43;STRANDS=+-;STRANDS2=10,13,10,13;RE=23;REF_strand=47,52;Strandbias_pval=0.818429;AF=0.188525	GT:DR:DV	0/0:99:23
chr2	44197448	7165	N	CTACTGCAGGTTTTTTTTTTTTTTTTTTTTTTTGTTGTTTTTTGGTTAACAACCTTTTTTTTTTTTTCTTTTTTAATTTTTTTTTTTTTTATTTACTTATTGATAGGCAAACAGTGAGAGGAGAGAGAGGAGGCAGAGACACAGGGCAGAGGAAAGAGGCTCCATACACGCGGAGCCTCGCCTGTGGGTATTGAATCGGGGTCTCCAGGATCGCGCCCTGGGCCAATAGGCAGGCCGCCATAACCGCTGCGCACTACACAGGGATCC	.	PASS	PRECISE;SVMETHOD=Snifflesv1.0.12;CHR2=chr2;END=44197460;STD_quant_start=3.095696;STD_quant_stop=8.401389;Kurtosis_quant_start=2.649880;Kurtosis_quant_stop=2.497385;SVTYPE=INS;SUPTYPE=AL,SR;SVLEN=275;STRANDS=+-;STRANDS2=11,14,11,14;RE=25;REF_strand=41,43;Strandbias_pval=0.820098;AF=0.229358	GT:DR:DV	0/0:84:25
chr2	44241757	7166	N	TTTTTTTTTTTTATTTTTTTATTTATTTTATGCTGATAGTCACCAGAGAGAAGGGCAGCGAGGCAGAGACAAGCGAGAGGGAGCAAGCAGGCTCCATGCACCGGCGAGCCCGACGTGGCGTTCGATCCGCGATCTCCAGGTATCGCGCCCTGGCCAAAGCAGGGTCAACCGCTGCGCCACCAGGATCCCGATGTTCTTTT	.	PASS	PRECISE;SVMETHOD=Snifflesv1.0.12;CHR2=chr2;END=44241756;STD_quant_start=3.469443;STD_quant_stop=5.167563;Kurtosis_quant_start=23.311645;Kurtosis_quant_stop=8.184276;SVTYPE=INS;SUPTYPE=AL;SVLEN=208;STRANDS=+-;STRANDS2=29,25,29,25;RE=54;REF_strand=49,36;Strandbias_pval=0.726565;AF=0.388489	GT:DR:DV	0/1:85:54
chr2	44261612	7167	AGAGAGAGACAGAGAGAGAGAGAGAGAGAGAGACAGAGAGAGAGAGAG	N	.	PASS	PRECISE;SVMETHOD=Snifflesv1.0.12;CHR2=chr2;END=44261660;STD_quant_start=1.286535;STD_quant_stop=1.364576;Kurtosis_quant_start=0.896558;Kurtosis_quant_stop=0.160997;SVTYPE=DEL;SUPTYPE=AL;SVLEN=-48;STRANDS=+-;STRANDS2=33,25,33,25;RE=58;REF_strand=47,38;Strandbias_pval=0.865554;AF=0.405594	GT:DR:DV	0/1:85:58
chr2	44365480	7168	ACTGTAAACAGTTTTTATTTTTTTATTTTTTTTTTTTTTAATTTTTATTTATTTATGATAGTCACACACAGAGAGAGAGAGAGAGAGAGAGAGAGAGAGAGGCAGAGACATAGGCAGAAGGAGAAGCAGGCTCCATGCACCGGGAGCCCGACGTGGGATTCGATCCCGGGTCTCCAGGATCGCGCCCTGGGCCAAAGGCAGGCGCCAAACCGCTGCGCCACCCAGGGATCC	N	.	PASS	PRECISE;SVMETHOD=Snifflesv1.0.12;CHR2=chr2;END=44365711;STD_quant_start=4.179029;STD_quant_stop=2.367941;Kurtosis_quant_start=19.545092;Kurtosis_quant_stop=15.563615;SVTYPE=DEL;SUPTYPE=AL;SVLEN=-231;STRANDS=+-;STRANDS2=28,29,28,29;RE=57;REF_strand=57,55;Strandbias_pval=0.871578;AF=0.337278	GT:DR:DV	0/1:112:57
chr2	44385014	7169	CAATAACAAAGAAATTTTTTTTTTTTAAAGATTTTATTTATTTATTCATGAGAGATACACACACACACACACACAGAGAGAGAGGCAGAGACACAGGCAGAGGGAGAAGCAGGCCCCATGCGGGGAGCCTGACGTGGGACTCGATCCCAGGTCTCCAGGATCACACCCTGGGCCGAAGGCGGCGCTAAACCGCTGAGCCACCCGGGCTGCC	N	.	PASS	PRECISE;SVMETHOD=Snifflesv1.0.12;CHR2=chr2;END=44385225;STD_quant_start=3.774917;STD_quant_stop=3.168859;Kurtosis_quant_start=-1.948517;Kurtosis_quant_stop=-1.801571;SVTYPE=DEL;SUPTYPE=AL;SVLEN=-211;STRANDS=+-;STRANDS2=24,25,24,25;RE=49;REF_strand=49,42;Strandbias_pval=0.599439;AF=0.35	GT:DR:DV	0/1:91:49
chr2	44388936	7170	N	GGAGCCATGGGTGGGGCAGCGGTTGGGCGCCTGCCCGTTGGCCCAGGGCGCGATTCGGGAGACTGAGGATCGAGCCCCATGTCAGGCGCCGTGCAAAGGAGCCTCTTCTTCCCGCTGGCCTATGTCCCTCTGCCTCTCGGCGCTCGCTCTGTGGACTATCATAAATACTAAAATTAAAAAAAAAAAGACCCTATTTCC	.	PASS	PRECISE;SVMETHOD=Snifflesv1.0.12;CHR2=chr2;END=44388935;STD_quant_start=3.162278;STD_quant_stop=5.205766;Kurtosis_quant_start=6.022533;Kurtosis_quant_stop=6.491234;SVTYPE=INS;SUPTYPE=AL;SVLEN=203;STRANDS=+-;STRANDS2=9,9,9,9;RE=18;REF_strand=43,34;Strandbias_pval=0.793577;AF=0.189474	GT:DR:DV	0/0:77:18
chr2	44524324	7171	N	AAACGAAAAGAAAAGAAAAAGAAACAGCACAAAAGAACAAAAAAACTAAGAACAACGAAG	.	FAIL_NOTPRECISE	IMPRECISE;SVMETHOD=Snifflesv1.0.12;CHR2=chr2;END=44524323;STD_quant_start=25.440126;STD_quant_stop=27.005555;Kurtosis_quant_start=0.644949;Kurtosis_quant_stop=0.469349;SVTYPE=INS;SUPTYPE=AL;SVLEN=99;STRANDS=+-;STRANDS2=1,20,1,20;RE=21;REF_strand=49,43;Strandbias_pval=2.17736e-05;AF=0.185841	GT:DR:DV	0/0:92:21
chr2	44562631	7172	AGTTTGGCGGCCTTTGTCCCCAGGCCTGAGATCCCCGGAAAAAAACCCTGGGACAGTCCCCGATGG	N	.	PASS	PRECISE;SVMETHOD=Snifflesv1.0.12;CHR2=chr2;END=44562697;STD_quant_start=4.224926;STD_quant_stop=4.769696;Kurtosis_quant_start=-1.936944;Kurtosis_quant_stop=-2.037707;SVTYPE=DEL;SUPTYPE=AL;SVLEN=-66;STRANDS=+-;STRANDS2=14,26,14,26;RE=40;REF_strand=44,55;Strandbias_pval=0.346115;AF=0.28777	GT:DR:DV	0/0:99:40
chr2	44568049	7173	N	GCGAACAATTAGTCTCGGGTATCCTGGGTGGCGCAGCGGTTCGCGCCTGCTTTGGGCCCAGGGCGTGATCCTTGAGACCCAGGATCGACATCCCACGTCAGGGCTTCCCGGTGGATGGACGTTGCTTCTCCCTCTTCCCTAGTCTCTGCCCTCTTCTCTCTCTCTCTGTTTGACTAATCATAAGTAAATTAAAAAAACACAC	.	PASS	PRECISE;SVMETHOD=Snifflesv1.0.12;CHR2=chr2;END=44568053;STD_quant_start=0.849837;STD_quant_stop=4.377975;Kurtosis_quant_start=9.010976;Kurtosis_quant_stop=5.634116;SVTYPE=INS;SUPTYPE=AL;SVLEN=192;STRANDS=+-;STRANDS2=20,16,20,16;RE=36;REF_strand=51,55;Strandbias_pval=0.563165;AF=0.253521	GT:DR:DV	0/0:106:36
chr2	44583564	7174	N	TAAAATATAGGATACCTGGGTGGCGCGCGGTTTGGCGCATCCTTTTGGCCCAGGGCGCGATCCTGGAGACCGGGATCCTAATCCCACGTCGGGCCTCCCGGTGCATGGAGCCGGCTTCAAATGCAAAAGGTCCCTCTGCCTGTGTCTCTGCCCCTCTCTCTCTCTCTCTCTGTTGACTGTCATAAATATAATAAAAAAAAAAAAAAATTATAAA	.	PASS	PRECISE;SVMETHOD=Snifflesv1.0.12;CHR2=chr2;END=44583577;STD_quant_start=1.495090;STD_quant_stop=5.651653;Kurtosis_quant_start=3.904518;Kurtosis_quant_stop=2.395657;SVTYPE=INS;SUPTYPE=AL;SVLEN=201;STRANDS=+-;STRANDS2=15,19,15,19;RE=34;REF_strand=52,51;Strandbias_pval=0.557605;AF=0.248175	GT:DR:DV	0/0:103:34
chr2	44597244	7175	N	GAAGAGAAAATAAAAGAAAATAAAATAAAACAAAAC	.	PASS	PRECISE;SVMETHOD=Snifflesv1.0.12;CHR2=chr2;END=44597247;STD_quant_start=4.919350;STD_quant_stop=4.195235;Kurtosis_quant_start=1.090226;Kurtosis_quant_stop=-0.281767;SVTYPE=INS;SUPTYPE=AL;SVLEN=31;STRANDS=+-;STRANDS2=2,8,2,8;RE=10;REF_strand=45,55;Strandbias_pval=0.184006;AF=0.0909091	GT:DR:DV	0/0:100:10
chr2	44598166	7176	N	AAAAGTGGAATCTGGATCCCTGGGTGGCGCAGCGGTTGGCCGCCTGCCTTTGGCCCAGGGCGCGATCCTGGGAGACCCGGGGATCGAATCCCACGTCGGGCTTCCGGTGCATGGAGCCTGCTTCTCCCGCTGCTGTGGCTCCTGCCTCTCTCTCTCGATCTCTGTGACTTTTCAGAATAATAAAAAAATGAAAAAAAAAAAAA	.	PASS	PRECISE;SVMETHOD=Snifflesv1.0.12;CHR2=chr2;END=44598182;STD_quant_start=0.242536;STD_quant_stop=5.263638;Kurtosis_quant_start=4.903138;Kurtosis_quant_stop=6.464888;SVTYPE=INS;SUPTYPE=AL;SVLEN=201;STRANDS=+-;STRANDS2=21,13,21,13;RE=34;REF_strand=52,56;Strandbias_pval=0.175601;AF=0.239437	GT:DR:DV	0/0:108:34
chr2	44615039	7177	N	ACAATTTTAGTCATTCTTTTTTTTTTTTGTATTTTTTTTTTTTTAATTTATCTTATTTAGATCGTCACAGGGAGCGAGCGAGAGAGCCGAGAGAACCACAGGCAGAGGGCGAAGCCTCGGCTTCCATGCACCGGGCGCCGCCGTCTGTTGGGATTCGATCCCGGGTATCCAGGACGCGCCCTTGGGCCATAAGGCAGGCGCCCAACCCACTTGCGCCACCCAGGGATCC	.	PASS	PRECISE;SVMETHOD=Snifflesv1.0.12;CHR2=chr2;END=44615050;STD_quant_start=4.708149;STD_quant_stop=5.873670;Kurtosis_quant_start=2.728384;Kurtosis_quant_stop=3.377732;SVTYPE=INS;SUPTYPE=AL;SVLEN=218;STRANDS=+-;STRANDS2=16,21,16,21;RE=37;REF_strand=49,60;Strandbias_pval=1;AF=0.253425	GT:DR:DV	0/0:109:37
chr2	44628481	7178	AAAAAAAAGGAACAGGGGATCCCTGGGTGGCGCAGCAGTTTGGCGCCTGCCTTTGGCCCAGGGCGCGATCCTGGAGACCCGGGATCGAATCCCACATCAGGCTCCCGGTGCATGGAGCCTGCTTCTCCCTCTGCCTATGTCTCTGCCTCTCTCTCTCTCTCTCTCTCTCTGTGACTATCATAAATAAATAAATTAAAAAAAATTAAAAAAAAA	N	.	PASS	PRECISE;SVMETHOD=Snifflesv1.0.12;CHR2=chr2;END=44628693;STD_quant_start=0.447214;STD_quant_stop=0.948683;Kurtosis_quant_start=4.164492;Kurtosis_quant_stop=0.638542;SVTYPE=DEL;SUPTYPE=AL;SVLEN=-212;STRANDS=+-;STRANDS2=8,12,8,12;RE=20;REF_strand=43,44;Strandbias_pval=0.469528;AF=0.186916	GT:DR:DV	0/0:87:20
chr2	44692474	7179	AAAAACAGTTCTGACGGGATCCCTGGGTGGCGCAGCGGTTTAGCGCCTGCCTTTGACCCAGGGCGCGATCCTGGAGACCCGGGATCGAATCCCACGTCAGGCTCCCGGTGCATGGAGCCTGCTTCTCTCTCTGCCTGTGTCTCTGCCTCTCTCTCTCTGTGTCTATCATGAATAAATAAATAAAATCTTTAAAAAAAAAAAAAAA	N	.	PASS	PRECISE;SVMETHOD=Snifflesv1.0.12;CHR2=chr2;END=44692679;STD_quant_start=0.632456;STD_quant_stop=1.414214;Kurtosis_quant_start=-1.874678;Kurtosis_quant_stop=-1.853699;SVTYPE=DEL;SUPTYPE=AL;SVLEN=-205;STRANDS=+-;STRANDS2=8,13,8,13;RE=21;REF_strand=46,63;Strandbias_pval=0.811813;AF=0.161538	GT:DR:DV	0/0:109:21
chr2	44775712	7180	N	CAAAATAAGAAAGACAAATTGATCCTTTTTCTAAGACACGAAAAATCGTGGGATTCCACTGCCGTTGCTTTCCAGCTGTGTCTCTTCCCCTCCTCGGTCCTCTGCACTTTGCCTGTGTTACCCTGGGTCTAACTGACGACATCTATCCTATCTAGGCTGCCCGTACTGGATATTTCCGAATTTAAGACGACCATCCCCTTTGTCTTGTGCCGCTTTTGCCACAAATCGTTGCTATTTCTATTTCCAATTTCCCAACTGTCCGCCTTCCGTGTTCTTTCTTATCCCCCCGTCGCTCTGTGTTCCCCCTTCCTTCTGTTGATCTCCCCCATGGCCATGGTTCCTTCCCCCCGCCTTCACCCAAACTTGCTCTGCCCCCCCTCCCTTCTCTGCCCTCTGTCACACCATTCTTTTTCTCCTTCTCGCCTCCTCCGGACCTCCTCCCTCTTTGTTGCTCTGACCTTTCCTCCACCATTCCATCTCTTGCCCCACTCCCGCCCCAGTTTCCCTTTTTGCTTTCATCCCTCTTTATTTGATACGCCCTTGTTCTCTTGTCGGCTGTGGTCTTTTTTCTCACCGGCTCCTCCTTTGTCTCTTTTTTCTCCCCCTCCCCACGGTTTAGCCCCTCGTTCCTGTAGCCCATTGGTTTCCTTTATGCTAGAGCTGGCCCTGCTTCCCCCGCCGACCTTCTGTTTTCCTTTCTCCCCCTCCCCCTGTTGGCGCCCCATCCCCCTCCTTCTCACTGATTCACCTTCGCTTCATACATCCCACATTCCACGCCGAATCCTCCAGGTGATACCTCCTGCACCACACTCTCGCTCCTCCCCTGCCGCCCAATTGTGGGTTTTCCTCCTATCTCACCAGTTCTTTCTTTGATGGTCTCGTTGCCGTCCTTTTTTCCCCATATACCTTTCATTCTATTCCGATTCCTGGGACCTCTTTTTCTTCTCCCCCCTACCTTCCCCTCCTCCACTCCCCCCTTCCCAACATCCCAGGCCCTCC	.	FAIL_NOTPRECISE	IMPRECISE;SVMETHOD=Snifflesv1.0.12;CHR2=chr2;END=44776268;STD_quant_start=147.710866;STD_quant_stop=290.301223;Kurtosis_quant_start=-1.050580;Kurtosis_quant_stop=-1.965829;SVTYPE=INS;SUPTYPE=AL,SR;SVLEN=36;STRANDS=+-;STRANDS2=12,7,12,7;RE=19;REF_strand=51,54;Strandbias_pval=0.320206;AF=0.153226	GT:DR:DV	0/0:105:19
chr2	44868545	7181	TTCAAGTTTTTTTTTTTTTTTTAAATTTTTATTTATTTATGATAGTCACACAGAGAGAGAGAGAGGCAGAGACACAGGCAGAGGGAGAAGCAGGCTCCATGCACCGGGAGCCCGACGTGGGATTCGATCCCGGGTCTCCAGGATCGTGCCCTGGGCCAGAGGCAGGCGCCAAACCGCTGCGCCACCCAGGGATCCCTGGTTTCTTTTTTTTTTTTTTTTTATTTATTTATTTATTTTTTATTTTTTATTTTTTTGGGGATCCC	N	.	PASS	PRECISE;SVMETHOD=Snifflesv1.0.12;CHR2=chr2;END=44868809;STD_quant_start=2.669270;STD_quant_stop=1.767767;Kurtosis_quant_start=12.968259;Kurtosis_quant_stop=12.704850;SVTYPE=DEL;SUPTYPE=AL,SR;SVLEN=-264;STRANDS=+-;STRANDS2=15,18,15,18;RE=33;REF_strand=56,47;Strandbias_pval=0.426031;AF=0.242647	GT:DR:DV	0/0:103:33
chr2	44869326	7182	TTTGAAAAAGGGCAGTCCCGGTGGCGCAGCGGTTTAGCGCCGCCTGCAGCCCAGGGCCTGATCCTGGAGACCTGGGATCGAGTCCCACGTCGGGCTCCCTTCGTGGAGCCTGCTTCTCCCTCTGCCTCTCTCTCGCTCGCTCTGTATCTTTCATGAGTAAATAAAATAAAATCTTAAAAAAAAAAAAAAAT	N	.	PASS	PRECISE;SVMETHOD=Snifflesv1.0.12;CHR2=chr2;END=44869516;STD_quant_start=2.165064;STD_quant_stop=1.903943;Kurtosis_quant_start=7.769501;Kurtosis_quant_stop=4.326041;SVTYPE=DEL;SUPTYPE=AL;SVLEN=-190;STRANDS=+-;STRANDS2=13,19,13,19;RE=32;REF_strand=55,49;Strandbias_pval=0.234296;AF=0.235294	GT:DR:DV	0/0:104:32
chr2	44884070	7183	N	GGGGGGGGGAAAAAAAAACAAAAGGCCCCCTTCTCCC	.	FAIL_NOTPRECISE	IMPRECISE;SVMETHOD=Snifflesv1.0.12;CHR2=chr2;END=44884711;STD_quant_start=219.435640;STD_quant_stop=320.316094;Kurtosis_quant_start=-1.630674;Kurtosis_quant_stop=-1.881286;SVTYPE=INS;SUPTYPE=AL;SVLEN=51;STRANDS=+-;STRANDS2=9,8,9,8;RE=17;REF_strand=63,62;Strandbias_pval=1;AF=0.119718	GT:DR:DV	0/0:125:17
chr2	44901540	7184	N	GGGACAAGAGCCCCTTTCCACAACCAGGGGCCCGTGCAGATGGCTCCCGCAAAGGCAGGGCGGTAGCGGAGAAGGGTGAACGGATCAGGGGGCCCGTTTTTCTGCCTTCATCACCGAGGGTAGGTGACCAGGAGGGCATACCCCATTCCACATTCACAACCACGGTATTCCCCCATGGAGTGGGTTTTTTCCAAAGACGCGTGCCCCTCGGGCACTCAAAGAGAACTTCTTCCGGGAAACCATTTGCCATGAAGTGTAGATGGGGCAACTTTTCCAGGGATGTTGCGCCATTTGCCCACCAGGGCTTCAACCAAAAAAGGGCTGTCTGGGGCCCAAATGACATACGGGAATGTTTTCCTTTCTTTACCGTATTTCCGTTCTGTGCGGTTGTCCTTTCCAGGTGAAAAGTAACCGGAGGGATGGAAAGCTTCACCCACACCAGCCTCTAACCACGCTGGTTTACTACGTACCTGTCAACCCACTTTCAAAACAAATCTACAGGACTGTTTTAATGTGGATGAGGAAACTACTCCGTGATTGGTCAAAATAAAGGTTATTTTAAAAACTGGTCAAAAAAAATAAAACAAAAGAAAAAGAAGAGAACGAGG	.	PASS	PRECISE;SVMETHOD=Snifflesv1.0.12;CHR2=chr2;END=44901545;STD_quant_start=3.384456;STD_quant_stop=6.536610;Kurtosis_quant_start=-2.236375;Kurtosis_quant_stop=1.344933;SVTYPE=INS;SUPTYPE=AL,SR;SVLEN=477;STRANDS=+-;STRANDS2=6,17,6,17;RE=23;REF_strand=45,49;Strandbias_pval=0.0653035;AF=0.196581	GT:DR:DV	0/0:94:23
chr2	44903529	7185	N	ACTTTTCTTTTCTTTTTTTTTTTTCTCTGATAGTTCACACATGGAGCCCGAGAGAGAGAGAGAGAGCCAGAGACACAGGCAGAGCGAGCAGCAGGCTCCATGCCCCAGGAGCCTCGACGTGGATTCGCTCCCGGGTCTCCAGGATCCCGCCCTGGGCCAAAGGCGCAGGCGCCAAAACGCTGCCGCACACAGCGGAATCCCCAGAA	.	PASS	PRECISE;SVMETHOD=Snifflesv1.0.12;CHR2=chr2;END=44903529;STD_quant_start=3.055050;STD_quant_stop=3.741657;Kurtosis_quant_start=1.723733;Kurtosis_quant_stop=2.714168;SVTYPE=INS;SUPTYPE=AL;SVLEN=206;STRANDS=+-;STRANDS2=7,18,7,18;RE=25;REF_strand=46,45;Strandbias_pval=0.0685972;AF=0.215517	GT:DR:DV	0/0:91:25
chr2	44915501	7186	N	ACATAAAAAAAAAAAAAAAAAAGACGAAAAAAAAAACGCAAGAAAGAAAAGACGAAAGCAAAATAT	.	FAIL_NOTPRECISE	IMPRECISE;SVMETHOD=Snifflesv1.0.12;CHR2=chr2;END=44915527;STD_quant_start=13.616779;STD_quant_stop=18.770544;Kurtosis_quant_start=-1.954930;Kurtosis_quant_stop=0.675495;SVTYPE=INS;SUPTYPE=AL;SVLEN=31;STRANDS=+-;STRANDS2=3,21,3,21;RE=24;REF_strand=25,51;Strandbias_pval=0.068363;AF=0.24	GT:DR:DV	0/0:76:24
chr2	45071879	7187	N	GTGAGTGAAAGAAGGATTAGGAAGAGCAATGTATAAGAACATGGGCAGAAGCAAGGAACGAAAAAGGAAAACAAAATGAAGGGA	.	FAIL_NOTPRECISE	IMPRECISE;SVMETHOD=Snifflesv1.0.12;CHR2=chr2;END=45071928;STD_quant_start=5.946733;STD_quant_stop=35.752940;Kurtosis_quant_start=-1.018410;Kurtosis_quant_stop=-1.446598;SVTYPE=INS;SUPTYPE=AL;SVLEN=36;STRANDS=+-;STRANDS2=4,19,4,19;RE=23;REF_strand=42,35;Strandbias_pval=0.00184198;AF=0.23	GT:DR:DV	0/0:77:23
chr2	45201467	7188	N	TTCTACTCGGTTTTCTTTTTCTTTTAAAAATTTTTTTTTTTCTATTATTCTTTATTTATGGATAGGCACACAGGAGAGGAGAGGAGGCTAGAGGACAAGTGCCGAGGGGCCCAGGCTCCATGCCACCTGGGGACGCCTGCATGTGGGGATTCGATCTGGGTCCTCCAGGATCGCGCCCTGGCCCAAAGGCGGGCGCTAAACCGCTGCGCCACCCAGGGGATTCTCCG	.	PASS	PRECISE;SVMETHOD=Snifflesv1.0.12;CHR2=chr2;END=45201483;STD_quant_start=3.105666;STD_quant_stop=4.875879;Kurtosis_quant_start=14.873508;Kurtosis_quant_stop=10.516017;SVTYPE=INS;SUPTYPE=AL;SVLEN=211;STRANDS=+-;STRANDS2=25,38,25,38;RE=63;REF_strand=47,61;Strandbias_pval=0.634488;AF=0.368421	GT:DR:DV	0/1:108:63
chr2	45225451	7189	N	ATCGTTCTTCCTTCTTCTTCTTTCTTTTCCTTCTTCTTCCTTCTTCTTGCCTTCTTTTGCATC	.	FAIL_NOTPRECISE	IMPRECISE;SVMETHOD=Snifflesv1.0.12;CHR2=chr2;END=45225466;STD_quant_start=9.423375;STD_quant_stop=21.330729;Kurtosis_quant_start=-0.929403;Kurtosis_quant_stop=-1.436333;SVTYPE=INS;SUPTYPE=AL;SVLEN=54;STRANDS=+-;STRANDS2=14,3,14,3;RE=17;REF_strand=50,48;Strandbias_pval=0.018222;AF=0.147826	GT:DR:DV	0/0:98:17
chr2	45413390	7190	N	GGGATCCCGGGTGCGCAGCGTTTGGCGACCTGCCTTTGCCCGGGGCGCGAGCCTGGAGACCGGGATCGAATCCCACGTCGGGCTCCGGTGCATGGAGCCTGCTTCTCCCTCTGCCTGTGGTCGCTGCCTCTCGCTCATCTTGTGACCGATAATGAATAAATAAATAAAATCTTTAAAAAAAAAAAAAAAAAAAAAAAAAAAAAAAAAAGAAAAATAAATTTTCC	.	PASS	PRECISE;SVMETHOD=Snifflesv1.0.12;CHR2=chr2;END=45413389;STD_quant_start=5.370862;STD_quant_stop=6.139406;Kurtosis_quant_start=13.378413;Kurtosis_quant_stop=10.267214;SVTYPE=INS;SUPTYPE=AL;SVLEN=242;STRANDS=+-;STRANDS2=26,27,26,27;RE=53;REF_strand=49,39;Strandbias_pval=0.488442;AF=0.375887	GT:DR:DV	0/1:88:53
chr2	45414252	7191	N	TCCTTTCGTTCTATCGTCTTCTTTTCTCGGTTCTTCTTTCTCCTTCTTCTCCTTCACTTCTTTTCTTCGTCTA	.	FAIL_NOTPRECISE	IMPRECISE;SVMETHOD=Snifflesv1.0.12;CHR2=chr2;END=45414263;STD_quant_start=11.618950;STD_quant_stop=31.472210;Kurtosis_quant_start=5.352980;Kurtosis_quant_stop=-1.407860;SVTYPE=INS;SUPTYPE=AL;SVLEN=64;STRANDS=+-;STRANDS2=17,3,17,3;RE=19;REF_strand=48,36;Strandbias_pval=0.02224;AF=0.184466	GT:DR:DV	0/0:84:19
chr2	45416397	7192	N	AGAAAACTTCCCTTTAGCCAGAAGAAACCAAAATTGTATTGTGCTTACTTGAATTGTCAGACTAATGTTTCACTACTACTTTATTTCCACTATAACACAGAACTAACTGCTAGAATGTGAAAGAAATAAAGAAACAAAAAAATCTTAACAAGATTAAAAAGCTTGCCGAAGTATCGTGACTTGCCGAGGCATCTAAAAGGGGAACGATCATGCTGAACGGAAAACACAAACATGTATTTGTAAGGCCCTGCTTCTGAGCGGATCACCTAAAGCCTCCTACCATCGATGCTAGACACAGTGGATTCACATAAATACATCAAATATGAACGATATTCTAGTAAAAGGAACCGCTTAGATCTACCTACTGCCTATGTAATTTTTAATCACACGCGACATAAGAAGTGCCAAAATTCTAGAAGAGAACATGATTATCCAGCAACCCTATAAGAGCCTTGGCCATCTTGATGATCATGAAAAAAGTCTTCCATTCTGTTACCTGAGAGTTTGCATATGGGAAACAGGAGTCCAAGCAGGGGCTTCTTTTCCGGTGCCGAAAACCCAGCTTCCAGATCTGGCCTCCAGGAAATTCTTCTGCTCTGCTGTAAATTGCCCAGCTAGACAGGGACAGAATTGCTCTGGGGGTCCTCAGAAATGCAAGGACAGTGCTTGCCAGCACCCAACTGGCCTCCTCTACCTGGTCAAATCGCCGAGCGGTAAAAGGAGCACCTTGGTAATATCGTGGGCGGGGTGGTGGCAGGGAATGGCATTATGCTCAGTCAGCAGGGCGACCTCGAAATGTGGGAAACACATCATACCCCAGACACACTCAATGCTATTTTGTGTTAAAATTACCACCAAACCCAACGGGGTTGTTAAAAACCATGATGTCATATGTTTAGATTTTATTGAAGTAATAAGAATTGGCCCTGTATTCTATGACATTTCCTGGCAAAATTCTGCTCAACTGGTTTCATATCTGATTTGCATCATTGTTGTGGC	.	UNRESOLVED	PRECISE;SVMETHOD=Snifflesv1.0.12;CHR2=chr2;END=45416397;STD_quant_start=0.235702;STD_quant_stop=0.235702;Kurtosis_quant_start=7.434650;Kurtosis_quant_stop=7.019771;SVTYPE=INS;SUPTYPE=AL,SR;SVLEN=999;STRANDS=+-;STRANDS2=38,34,38,34;RE=72;REF_strand=0,2;Strandbias_pval=0.233247;AF=0.972973	GT:DR:DV	1/1:2:72
chr2	45634527	7193	N	ATTTTTGTCAACACCCTTTTTTTTTCCCACCTTTCCCTTTTTTCTCGCGTTCC	.	FAIL_NOTPRECISE	IMPRECISE;SVMETHOD=Snifflesv1.0.12;CHR2=chr2;END=45634551;STD_quant_start=32.115417;STD_quant_stop=33.481338;Kurtosis_quant_start=5.613639;Kurtosis_quant_stop=-0.517595;SVTYPE=INS;SUPTYPE=AL,SR;SVLEN=57;STRANDS=+-;STRANDS2=16,6,16,6;RE=21;REF_strand=51,41;Strandbias_pval=0.156358;AF=0.185841	GT:DR:DV	0/0:92:21
chr2	45699011	7194	N	ATGTAGGCGATTGATAGGTTTTGGAATGGAAGTCCTTGTGCACTTTAAAAACATTTTTTTTTTTTATTTTTTTTATTTATTTAAGATATGCACACAGTGGACTGATGAGCTGAGAGAAGGCCGAGACACCAGGCCGAGGGAGACGAAGCAGGCTCCATGCACCCGGGAGGCCCCGATGTGGGATTCGGATTCCCGGGTTTCTCCAGGATCGCGCCCTGGGTTCAAACACCAGGCAGGCGCCAACACCGCTGCGCCAACCCACTGGTGATCCC	.	PASS	PRECISE;SVMETHOD=Snifflesv1.0.12;CHR2=chr2;END=45699030;STD_quant_start=5.649484;STD_quant_stop=7.444237;Kurtosis_quant_start=0.283948;Kurtosis_quant_stop=0.916676;SVTYPE=INS;SUPTYPE=AL;SVLEN=216;STRANDS=+-;STRANDS2=9,16,9,16;RE=25;REF_strand=45,46;Strandbias_pval=0.264302;AF=0.215517	GT:DR:DV	0/0:91:25
chr2	45704420	7195	N	TGTGAATTGCATTTCGTTTTTTTTTTTTTTTTTTTTTTTTTTTGTT	.	PASS	PRECISE;SVMETHOD=Snifflesv1.0.12;CHR2=chr2;END=45704428;STD_quant_start=4.969136;STD_quant_stop=3.125577;Kurtosis_quant_start=2.197806;Kurtosis_quant_stop=2.844662;SVTYPE=INS;SUPTYPE=AL;SVLEN=46;STRANDS=+-;STRANDS2=12,15,12,15;RE=27;REF_strand=45,42;Strandbias_pval=0.660027;AF=0.236842	GT:DR:DV	0/0:87:27
chr2	45751043	7196	N	TTTCTTTCTTTTCTGTTGCCTTTTTCTTTTCCG	.	FAIL_NOTPRECISE	IMPRECISE;SVMETHOD=Snifflesv1.0.12;CHR2=chr2;END=45751062;STD_quant_start=12.079862;STD_quant_stop=25.636512;Kurtosis_quant_start=0.921839;Kurtosis_quant_stop=3.639719;SVTYPE=INS;SUPTYPE=AL;SVLEN=33;STRANDS=+-;STRANDS2=17,9,17,9;RE=26;REF_strand=35,41;Strandbias_pval=0.113132;AF=0.254902	GT:DR:DV	0/0:76:26
chr2	45764129	7197	N	TTTTCTTTTTTTTTCCTTTCTATTTTATTTCCCCTTCTCCCCTTCTTGTTTTCCTTTTCTTTTCTTGTTTTTTTTGTTTT	.	FAIL_NOTPRECISE	IMPRECISE;SVMETHOD=Snifflesv1.0.12;CHR2=chr2;END=45764128;STD_quant_start=8.626510;STD_quant_stop=23.097619;Kurtosis_quant_start=7.543032;Kurtosis_quant_stop=1.418244;SVTYPE=INS;SUPTYPE=AL;SVLEN=103;STRANDS=+-;STRANDS2=22,2,22,2;RE=24;REF_strand=35,44;Strandbias_pval=3.52828e-05;AF=0.23301	GT:DR:DV	0/0:79:24
chr2	45780817	7198	N	ATCTGTATGTCTTTGGAAATCTCTTTCAGGTCTTCGCCTCAA	.	PASS	PRECISE;SVMETHOD=Snifflesv1.0.12;CHR2=chr2;END=45780822;STD_quant_start=3.344772;STD_quant_stop=4.623311;Kurtosis_quant_start=0.438136;Kurtosis_quant_stop=-0.783665;SVTYPE=INS;SUPTYPE=AL;SVLEN=42;STRANDS=+-;STRANDS2=13,19,13,19;RE=32;REF_strand=25,31;Strandbias_pval=0.823922;AF=0.363636	GT:DR:DV	0/1:56:32
chr2	45815668	7199	TTAAGAGTTCTCTTTTATTTTTTATTTTTTTTTTTTTTTTAAGAGTTCTCTTTTATTTTTTATTTTTTTTTTTTTT	N	.	PASS	PRECISE;SVMETHOD=Snifflesv1.0.12;CHR2=chr2;END=45815751;STD_quant_start=5.886610;STD_quant_stop=2.996375;Kurtosis_quant_start=-0.366562;Kurtosis_quant_stop=-0.749540;SVTYPE=DEL;SUPTYPE=AL;SVLEN=-83;STRANDS=+-;STRANDS2=48,45,48,45;RE=93;REF_strand=50,47;Strandbias_pval=1;AF=0.489474	GT:DR:DV	0/1:97:93
chr2	45842013	7200	N	TTTTTTTTTTGGTTTTTTTTTAATTTTTATTTTTTAATTATGATAGTCACACACACGAGAGAGAAGAGGAAGACATAGCAGAGGGAGAAAAGGCCCACCGCCGGGGAGCACCGTGTTGGGATTCATCCCTGGGTCTTCAGGATCGCGCCGCTGGGTCAAAAGGCAGGCGGTCCAAACCGCTGGCGGGCGACCCGGATCCCTACATGAAAC	.	PASS	PRECISE;SVMETHOD=Snifflesv1.0.12;CHR2=chr2;END=45842023;STD_quant_start=3.401680;STD_quant_stop=5.473964;Kurtosis_quant_start=-1.818068;Kurtosis_quant_stop=10.386284;SVTYPE=INS;SUPTYPE=AL;SVLEN=211;STRANDS=+-;STRANDS2=30,27,30,27;RE=57;REF_strand=51,46;Strandbias_pval=1;AF=0.37013	GT:DR:DV	0/1:97:57
chr2	45923554	7201	N	TGGCAAGGGAATGGTAGAAGAATCTGGGTGGAAACTATCAGATAAGTGGAGACAGAACGTAAAGACTGCTAACTCTGGGGAAACGAATAGGGGCGTTTAGAAGGCGGAGGAGGTCGGTGGGGCTGGTGGGCAGTGCATGGCCACCCCCATGACGGGCACTGGGGGTTCTTCTGTATGTTAGTACATTGAACACCAATAATAAAAAAAATAAAAAAAATAAAAATAAAAATAAAAATACAACTAGACTCTA	.	PASS	PRECISE;SVMETHOD=Snifflesv1.0.12;CHR2=chr2;END=45923554;STD_quant_start=3.359422;STD_quant_stop=3.751190;Kurtosis_quant_start=7.317138;Kurtosis_quant_stop=1.625555;SVTYPE=INS;SUPTYPE=AL;SVLEN=221;STRANDS=+-;STRANDS2=15,14,15,14;RE=29;REF_strand=38,46;Strandbias_pval=0.666724;AF=0.256637	GT:DR:DV	0/0:84:29
chr2	45952910	7202	N	TTGTTTCTTTCCTTGTCCTTTCTTTTTTTTTTTTTCTGTTTTCTTTTCTTTTCTTTTCTCTTTCTTCTTTTTTTT	.	FAIL_NOTPRECISE	IMPRECISE;SVMETHOD=Snifflesv1.0.12;CHR2=chr2;END=45952909;STD_quant_start=9.766505;STD_quant_stop=20.908224;Kurtosis_quant_start=-0.614749;Kurtosis_quant_stop=0.996578;SVTYPE=INS;SUPTYPE=AL;SVLEN=82;STRANDS=+-;STRANDS2=22,5,22,5;RE=27;REF_strand=44,47;Strandbias_pval=0.00358249;AF=0.228814	GT:DR:DV	0/0:91:27
chr2	45964571	7203	N	CCTCCACCATGCAGGCCTTCCTCCTCCCGTCACGAGCCTTCTC	.	FAIL_NOTPRECISE	IMPRECISE;SVMETHOD=Snifflesv1.0.12;CHR2=chr2;END=45964578;STD_quant_start=12.375698;STD_quant_stop=15.665920;Kurtosis_quant_start=1.582845;Kurtosis_quant_stop=1.363939;SVTYPE=INS;SUPTYPE=AL;SVLEN=41;STRANDS=+-;STRANDS2=21,17,21,17;RE=38;REF_strand=47,45;Strandbias_pval=0.702873;AF=0.292308	GT:DR:DV	0/0:92:38
chr2	45964497	7204	TCGCGAGGCCTTCCTCCTCCGTCACGGGGCCTTCCTCCCT	N	.	PASS	PRECISE;SVMETHOD=Snifflesv1.0.12;CHR2=chr2;END=45964537;STD_quant_start=5.338539;STD_quant_stop=5.439056;Kurtosis_quant_start=-1.719946;Kurtosis_quant_stop=-1.729904;SVTYPE=DEL;SUPTYPE=AL;SVLEN=-40;STRANDS=+-;STRANDS2=12,13,12,13;RE=25;REF_strand=47,46;Strandbias_pval=1;AF=0.211864	GT:DR:DV	0/0:93:25
chr2	45999474	7205	N	GTCTAAGCTTCTCACAGCGATGCCTGCCCGGGGTGGGGGTTGGGGTGCCTCGGTCTTGTACCCTGGCTTCACCTGTCTGTATCAGGGCCTCGCAAGCCTGGCTTCCCGTGAGCAACCCGAACACCCCCGGTAATCCTGGGTCAGGGTTCTTGAGTGAGCACCCCGGGAGTGGGGCCCGGGAGGCTGACGCATGTTTGAGGCTCGGCTGGTCATCATGTTCCCTTCCCCACCCATAAATGGGGGTGATGCGAATGGGTCTCCTCCTTCCTTGACTCTCCCCAGCAAGCCCTCCTGACTCACTGCGGTGACTTCCCGTGAGGCCACCCTGGGGCTTCCCTGGGCCTTCCCTTGACTCCAGGGAGGCTGTGCTGCAGCGGGTGCGCTTCCACCCCTCCAGGAGGAGGCAAGAGGTTGCCCCACAGCTGAGGAAGCAGGGGCCGTCCCAGGTCCGTGGGGAGAATCGGGGTGAGGGGAGTATAAACGTGTAAACAGGGGCCTGGAGATGGCAGGAGATGTCAGGAGGTGGGCCCCCTGCCAACCTAGACTTTCAGAGGTGAGCTGGGGCCTGAAGGAAGCAGCAGCCCCAGTGGCAAGGTACCTGCCGATTGGGGAGTGCCAGTAATGACTTTTGGCCAGCTGAGGTGGCGAGCGCAAGCCCGCTACAGCTCAGCTGGATTGGCTAAGCTGTCAGCTGCTCAGAGAACCTTGGCCAGAACCTGCAGTGTAAGCCAGGGCCGCATGGCCAACTACCTGCTGTGAACGGCGGAGGCAGGCCTTTAACTTACTTTGACTGTGATCCTACCGTGAATGGATATTTTGTGCTGTCAAGAAAAAAAAAATAAGCTTAAGCTGTGCGAGGGTTTCTGGAAAAGACCTGAGCTGAAAACACATGGAGCTTGAACGTTGTTCAGATGAAGTGACCTGCCTCTCAGAGGCTCAGTGTACCCATCTGTTTAACGGGGCTGCGGTGAGGTGTGATCTCGATGACCTGGGGATGATTGAAATGTGTCCCTCCAGAAGTGGTGCTCACCCCAGAGTCAACAGCCACCGGCGATTTTTTTTTTTTTTTTCCATATACCTAGGATCCCTTGGGCAAGTCTAGGAAAAGCCAGGACATTCGCCTGACTGGAGCGCCCTCACTTCTTGCCGCAGTGTTGGGGTGCCAGCCAGGTCCCGAGCAGCCCACCTGTCCCGAGGCGTGAAGTCTTCGCCTAGTGGACGCTTACTGTGTTTTGAGTAGCCGTGCCGTAGCA	.	FAIL_NOTPRECISE	IMPRECISE;SVMETHOD=Snifflesv1.0.12;CHR2=chr2;END=45999479;STD_quant_start=1.549193;STD_quant_stop=27.451776;Kurtosis_quant_start=6.124078;Kurtosis_quant_stop=0.040995;SVTYPE=INS;SUPTYPE=AL,SR;SVLEN=1262;STRANDS=+-;STRANDS2=6,11,6,11;RE=17;REF_strand=21,40;Strandbias_pval=1;AF=0.217949	GT:DR:DV	0/0:61:17
chr2	45999701	7206	N	CCCTGAGCTCAGAGGCAGAGGCTTAACCAATGAGCCACCCC	.	PASS	PRECISE;SVMETHOD=Snifflesv1.0.12;CHR2=chr2;END=45999701;STD_quant_start=0.000000;STD_quant_stop=1.444630;Kurtosis_quant_start=18.654051;Kurtosis_quant_stop=11.620348;SVTYPE=INS;SUPTYPE=AL;SVLEN=42;STRANDS=+-;STRANDS2=17,29,17,29;RE=46;REF_strand=24,40;Strandbias_pval=1;AF=0.418182	GT:DR:DV	0/1:64:46
chr2	46019440	7207	CTCCCATCGCCTTCATTTTTTTTTTTTTAAATTTTTATTTATTTATGATAGTCACAGAGGGAGAGAGAGAGAGAGAGAGAGAGAGAGGCAGAGACACAGGCAGAGGGAGAAGCAGGCTCCATGCACCGGGAGCCTGATGTGGGATTCGATCCCGGGTCTCCAGGATCGCGCCCTGGGCCAAAGGCAGGCGCCAAACCGCTGCGCCACCCAGGGATCCC	N	.	PASS	PRECISE;SVMETHOD=Snifflesv1.0.12;CHR2=chr2;END=46019656;STD_quant_start=1.805342;STD_quant_stop=1.122167;Kurtosis_quant_start=-1.849987;Kurtosis_quant_stop=-1.670619;SVTYPE=DEL;SUPTYPE=AL;SVLEN=-216;STRANDS=+-;STRANDS2=29,26,29,26;RE=55;REF_strand=45,37;Strandbias_pval=0.861968;AF=0.40146	GT:DR:DV	0/1:82:55
chr2	46028118	7208	TAAAATTCTTGAGGATAAAATAAAATAAAATAAAATAAAATTCTTGAGGATAAAATAAAATAAAATAAAA	N	.	PASS	PRECISE;SVMETHOD=Snifflesv1.0.12;CHR2=chr2;END=46028188;STD_quant_start=2.733804;STD_quant_stop=2.748205;Kurtosis_quant_start=0.156413;Kurtosis_quant_stop=-1.329747;SVTYPE=DEL;SUPTYPE=AL;SVLEN=-70;STRANDS=+-;STRANDS2=43,33,43,33;RE=76;REF_strand=46,39;Strandbias_pval=0.873932;AF=0.47205	GT:DR:DV	0/1:85:76
chr2	46070424	7209	N	TCCCCCCCCCACTTTTTCTCCCTCCCCCGCCCACCTTTTTCCTCCGCTTG	.	FAIL_NOTPRECISE	IMPRECISE;SVMETHOD=Snifflesv1.0.12;CHR2=chr2;END=46070935;STD_quant_start=273.377029;STD_quant_stop=222.894594;Kurtosis_quant_start=-1.892524;Kurtosis_quant_stop=-1.675875;SVTYPE=INS;SUPTYPE=AL;SVLEN=50;STRANDS=+-;STRANDS2=9,8,9,8;RE=17;REF_strand=55,44;Strandbias_pval=1;AF=0.146552	GT:DR:DV	0/0:99:17
chr2	46106822	7210	TCATTCAAAGTTCTTTTTTTTTTTTTTAAAGATTTTTTTTTAATTTTTTATTTATTTATGATAGTTACGGAGAGAGAGAGAGAGAGGCAGAGACATAGGCAGAGGGAGAAGCAGGCTCCATGCACCAGGAGCCTGATGTGGGATTCGATCCCAGGTCTCCAGGATCGCGCCCTGGGCCAAAGGCAGGCGCCAAACCGCTGCACCACCCAGGGATCCCA	N	.	PASS	PRECISE;SVMETHOD=Snifflesv1.0.12;CHR2=chr2;END=46107034;STD_quant_start=3.505756;STD_quant_stop=1.926052;Kurtosis_quant_start=-2.089088;Kurtosis_quant_stop=-1.677294;SVTYPE=DEL;SUPTYPE=AL;SVLEN=-212;STRANDS=+-;STRANDS2=33,30,33,30;RE=63;REF_strand=50,44;Strandbias_pval=1;AF=0.401274	GT:DR:DV	0/1:94:63
chr2	46115860	7211	N	GACCCCCTTGGCATGGTGGGTCCCTGGTGGGGGGAGAGGGCGGCAGTGGTTGGCGCCTGCCTTTGGGCCCAGGGCGCGTAATTCCTGGAGACGGGAATGAATCCCCCACGTCAGGCTCCCGGGGGGCATGGAGGCCGCGTCTCCCTCTGGCCTGTGGCTCTGCCTATCTCGCCTCTCTCTGCTCTCCTCTCTATCTCTGTGTGACTTCATAAAGAATAACAAATTTAAAAAAAAAAAAAAAAAAAAAAAAAAA	.	PASS	PRECISE;SVMETHOD=Snifflesv1.0.12;CHR2=chr2;END=46115871;STD_quant_start=2.675424;STD_quant_stop=4.291975;Kurtosis_quant_start=15.278820;Kurtosis_quant_stop=7.098401;SVTYPE=INS;SUPTYPE=AL;SVLEN=240;STRANDS=+-;STRANDS2=24,15,24,15;RE=39;REF_strand=46,41;Strandbias_pval=0.439359;AF=0.309524	GT:DR:DV	0/1:87:39
chr2	46125478	7212	N	AGAATGTGGAGGCAAGGGGAACCTCTTACAGTTGTGGGAAAAGCAAACTGCTGCAGCCACTCTCGAAAATAAACGATGTTTCCTCAAAAAGTTAATAGAACTATCCTCTCTTTTTTTGGTAAGCCATGAACCAGCTCTAAGTGGAACCTTTGTGAGGCTTAGACCTAGCTTATTACTTCCCCACCGGTCAGATGGCAAAGGTTATATTGTTTTTTTTTTAACTTTTTTATTGGTTTCAACTTTACTACCCATACAGAAAACCCCAGTTGCCCGTCACCCATTCACTCCCCCACCCCCACCATCCTACCCTTCTACCACCCCCTTCGTTCGTTTCGCAAGGGTAATTTGAATTAAACAATAAATACCTCTCCAGCAATATCTGTGACAGCATATGCTGTTTAACATTTTGGTCCTTTGAATCATCTAGACTTAGTCTCTAGATCCAGACATGGGCAGCACCCAAGATTGGGACATCTCTAGGTTGTAGCAAAACCATCCCCTTACTTTACATGTTCTCTGGAAGAGTCTCATATACATTAGTACTGACTGCCAATCACCTCCCTTGGAAAAAACCTTTTTATTTCGGGACAGTAATATAACATTTGTTCTTAGTTTCTCTTTTTCAAGCAAGTTCCTAATATCTCACTCTTGGGACCATATTTTCTGTTTTTTAAAACTTGTAGTAGCTTTTCCTGACATTTCCTTGCCTTACATTCCTATACAAGATATGATAAGTTAAATCCCCATGCTATTTATGTGTCGGTCTTCCTGCCCCTCACTATATTACAAGTTTTACCTTAGACAAGCGTATCACCACTCTCATCTTTGCTTACATGAATTATTTTAGAGAACAATGACTGGTGTTTTGATGAGTTAATTTTAGTTTCAAGCCATGGGGTGCCCAAATTATTATGCTAACTATTCTTCGCGGTGTGTTTTTGCGGGATTTCTGAATGCGACAACCTTTGAATCAGTAGACTAAGTAAAGCAACTGACTTC	.	UNRESOLVED	PRECISE;SVMETHOD=Snifflesv1.0.12;CHR2=chr2;END=46125478;STD_quant_start=0.272166;STD_quant_stop=0.272166;Kurtosis_quant_start=0.814140;Kurtosis_quant_stop=1.258757;SVTYPE=INS;SUPTYPE=AL;SVLEN=999;STRANDS=+-;STRANDS2=30,24,30,24;RE=54;REF_strand=0,0;Strandbias_pval=1;AF=1	GT:DR:DV	1/1:0:54
chr2	46149175	7213	AACTTGGTTGACTGTTAACTGACAGTTAACTTGGTT	N	.	PASS	PRECISE;SVMETHOD=Snifflesv1.0.12;CHR2=chr2;END=46149211;STD_quant_start=0.522233;STD_quant_stop=0.000000;Kurtosis_quant_start=-1.413147;Kurtosis_quant_stop=-1.011246;SVTYPE=DEL;SUPTYPE=AL;SVLEN=-36;STRANDS=+-;STRANDS2=9,14,9,14;RE=23;REF_strand=44,39;Strandbias_pval=0.251324;AF=0.216981	GT:DR:DV	0/0:83:23
chr2	46166250	7214	N	TCTCGCGCCTCTCTGAGCGCTCTCTCTCTGTGTGTGTGTGGGGTGTG	.	PASS	PRECISE;SVMETHOD=Snifflesv1.0.12;CHR2=chr2;END=46166250;STD_quant_start=0.000000;STD_quant_stop=1.264911;Kurtosis_quant_start=6.973336;Kurtosis_quant_stop=6.237810;SVTYPE=INS;SUPTYPE=AL;SVLEN=47;STRANDS=+-;STRANDS2=14,3,14,3;RE=17;REF_strand=37,40;Strandbias_pval=0.0143117;AF=0.180851	GT:DR:DV	0/0:77:17
chr2	46186222	7215	N	CCCCCCACGCCCCCCCCCCCCCCCCCCCCCCCCCCCCCCCCTCTCCCCCCCCCCCCCCCCCCCCCCCCCCCCCCCCCACCCCCCCCCCCCCCCCCC	.	FAIL_NOTPRECISE	IMPRECISE;SVMETHOD=Snifflesv1.0.12;CHR2=chr2;END=46186244;STD_quant_start=9.736529;STD_quant_stop=33.746111;Kurtosis_quant_start=3.574148;Kurtosis_quant_stop=1.869268;SVTYPE=INS;SUPTYPE=AL;SVLEN=71;STRANDS=+-;STRANDS2=3,10,3,10;RE=13;REF_strand=72,74;Strandbias_pval=0.085779;AF=0.081761	GT:DR:DV	0/0:146:13
chr2	46186575	7216	N	TGCCTTGCCAACTTTTGCTTCTTCTGTTTTAATTTTGGATAAAGTCCTAGAGTGTTCTAGCGATATTATTGAACTCATTTTCTGCTAGTGGTCTCAAGTTTTGTAGCCTCCTCATACCAAGTGGCAGTGCCACCCTCTATGCACAATAACTAAATAATACAACACTTGCAGCTCTAACAATCACAAAATAATTATTAAAAAAACATTAAGAAATAAATATCCTCCTCTTACTTACAAAGAGATCTGATTTCTATAATGCCGGAGCTGAGACGAGCTGCTCCGACGCTCTATTAAAGCCTGGGGACAGGCGAAAATACACTGTAATGGGCATTTGCTCCCTCAGCCAGAAGGGGAAAGATCCTCCAGTGAATGGAGTATTTGTGCATATGGAAGCTGCGATTGTCTGCCTTCACAAGCCAGGTATGTGCATGCTGCCTTCGGTTCCTGTGAGCGTGTAAAGTCCGCCGGACACATCTGTCTTTCCTAAGCTCAAAGCGTTAGTCTACCTGAGCTGATGAAGACAGATGCTTTCCTCGAACTGAAGTTGGGCGGAAACGCACGTTTCTTTCTTTTAACTTTAATCACCATTCCAGCTTCCAAAAAGATGTTCTCGAACCAGTCTTTGTGAAGCTTCCTCCAAGGTGTTTATTTAACAAGTAGGGCTATGGAACAGATCTCTCCACAAGGTGTATCTTCTGATACAAAACTTTAAAAAGGCTCCTATTCTCCAGAGGCATAGGACTTTGTGTGCGACAGGACAAGCCTCTCGGCGTCCCTCCACACTCAGGAAGGTCACACATGTGTCACACTACCTTGTATGGCACCAGCAATCACACAGAAGCCAGCGCTTCTGTCTGAATAAGAAGTCACCAGGGCCTCCCCTCTCTACTCCTCCTGAAACAGCTTGCGCATTTCCCTTCCATGCAAACCTGCTCACTTTGCTGCCCCTATGAAGGCTCCCCAGCCTTTGTGTAAGGGCACACGACTAGTCCCTAGCAA	.	UNRESOLVED	PRECISE;SVMETHOD=Snifflesv1.0.12;CHR2=chr2;END=46186575;STD_quant_start=0.000000;STD_quant_stop=0.000000;Kurtosis_quant_start=-0.210402;Kurtosis_quant_stop=3.289571;SVTYPE=INS;SUPTYPE=AL;SVLEN=999;STRANDS=+-;STRANDS2=13,19,13,19;RE=32;REF_strand=48,50;Strandbias_pval=0.424259;AF=0.246154	GT:DR:DV	0/0:98:32
chr2	46203794	7217	N	TATCTTTCTTTTCCGTCTTTTCCTGTGCACTATTTTATCTTTTCCTTTTTCTTTCCCCGCTTCTAATTCCTCTTGGTTTCTTCTTACTTCTTGTCTATTTTTCTGCTGCTTTTTTCCTCTCCCTTTTCTTTGCCCTTCGCCCCTTTCTTCTGTTTTTGTTTTCG	.	FAIL_NOTPRECISE	IMPRECISE;SVMETHOD=Snifflesv1.0.12;CHR2=chr2;END=46203794;STD_quant_start=5.767726;STD_quant_stop=81.469013;Kurtosis_quant_start=0.227180;Kurtosis_quant_stop=1.045296;SVTYPE=INS;SUPTYPE=AL;SVLEN=161;STRANDS=+-;STRANDS2=28,2,28,2;RE=30;REF_strand=46,51;Strandbias_pval=3.80148e-06;AF=0.23622	GT:DR:DV	0/0:97:30
chr2	46281757	7218	N	ATAATATCAAGTTCTACTTAACGACTGATAACTCCTGGGGGACTAAACGAAAACTTATGCGGTGCGATAATAGACGGGGAGGGGAGGCGGGGTGCGTGGGAGTGAGATGGGTGACAAGCACTGGGGTTCTTCTGTCTGTTAGTAAATGACCACCACTAAAAACTAAAAAAAAAA	.	PASS	PRECISE;SVMETHOD=Snifflesv1.0.12;CHR2=chr2;END=46281769;STD_quant_start=1.755942;STD_quant_stop=6.794606;Kurtosis_quant_start=3.440438;Kurtosis_quant_stop=5.514603;SVTYPE=INS;SUPTYPE=AL;SVLEN=159;STRANDS=+-;STRANDS2=11,13,11,13;RE=24;REF_strand=42,46;Strandbias_pval=1;AF=0.214286	GT:DR:DV	0/0:88:24
chr2	46303647	7219	N	GATGCTAAATACCTTTCTGTTTTTTTTTTTTTTTTTTTAAGATTTTATTTTTTAATTCTTATTATTATTATAGTCACAGAGAGAGAGAGACGGAGCGAGAGAGGCAGAGACATAGCAGAGGTGAGAAGCAGCGCTCCAGAACCGGCGAGCCCGAGTGCGGATTTCGATACCGCGGTCTCCAGGCTCGCGCCCTGGGCCAAGGCAGCGCCACACCGCTGCGCTCCACCCAGGGATCAC	.	PASS	PRECISE;SVMETHOD=Snifflesv1.0.12;CHR2=chr2;END=46303659;STD_quant_start=1.527525;STD_quant_stop=8.621678;Kurtosis_quant_start=5.618933;Kurtosis_quant_stop=2.905747;SVTYPE=INS;SUPTYPE=AL;SVLEN=231;STRANDS=+-;STRANDS2=7,23,7,23;RE=30;REF_strand=48,55;Strandbias_pval=0.034071;AF=0.225564	GT:DR:DV	0/0:103:30
chr2	46321222	7220	N	TTTTTAGATAAATATATGGTATATATTATATAGTAATATTTATTTG	.	PASS	PRECISE;SVMETHOD=Snifflesv1.0.12;CHR2=chr2;END=46321226;STD_quant_start=5.257030;STD_quant_stop=7.489386;Kurtosis_quant_start=2.297598;Kurtosis_quant_stop=1.254397;SVTYPE=INS;SUPTYPE=AL;SVLEN=46;STRANDS=+-;STRANDS2=20,25,20,25;RE=45;REF_strand=45,52;Strandbias_pval=0.858091;AF=0.316901	GT:DR:DV	0/1:97:45
chr2	46331636	7221	AAAGACAATGCTTCACCCAAAAAGACAATGCTTCACCC	N	.	PASS	PRECISE;SVMETHOD=Snifflesv1.0.12;CHR2=chr2;END=46331676;STD_quant_start=0.967204;STD_quant_stop=0.842424;Kurtosis_quant_start=0.352768;Kurtosis_quant_stop=0.555367;SVTYPE=DEL;SUPTYPE=AL;SVLEN=-40;STRANDS=+-;STRANDS2=34,29,34,29;RE=63;REF_strand=49,46;Strandbias_pval=0.870913;AF=0.398734	GT:DR:DV	0/1:95:63
chr2	46336809	7222	N	CCCACCACAACCTTTTTTTTTTTTTTTTTTTAGTAGT	.	PASS	PRECISE;SVMETHOD=Snifflesv1.0.12;CHR2=chr2;END=46336825;STD_quant_start=8.128140;STD_quant_stop=5.650959;Kurtosis_quant_start=10.283913;Kurtosis_quant_stop=6.203410;SVTYPE=INS;SUPTYPE=AL;SVLEN=33;STRANDS=+-;STRANDS2=12,18,12,18;RE=30;REF_strand=56,58;Strandbias_pval=0.416046;AF=0.208333	GT:DR:DV	0/0:114:30
chr2	46427641	7223	ACATGTCTTTTTTTTTTTTATTTTTTTTTATTTTTATTTTTATTTTTTATTTATTTATGATAGTCACAGAGAGAGAGAGAGGCAGAGACACAGGCAGAGGGAGAAGCAGGCTCCATGCACCGGGAGCCCGATGTGGGAATCGATCCCGAGTCTCCAGGATCGCGCCCTGGGCCAAAGGCAGGCGCCAAACCGCTGCGCCACCCAGGGATCCCCAGTG	N	.	PASS	PRECISE;SVMETHOD=Snifflesv1.0.12;CHR2=chr2;END=46427851;STD_quant_start=2.390457;STD_quant_stop=2.203893;Kurtosis_quant_start=-1.896389;Kurtosis_quant_stop=-1.938993;SVTYPE=DEL;SUPTYPE=AL;SVLEN=-210;STRANDS=+-;STRANDS2=16,13,16,13;RE=29;REF_strand=49,45;Strandbias_pval=0.833509;AF=0.235772	GT:DR:DV	0/0:94:29
chr2	46515823	7224	N	GCCTAAATTTTGCTTTTTTGTTTTTTTTGTTTAAATTTTTTTTTTAATTTAATTTATGATAGTCAACACAGTGAGAGGAGAGAGGCAGAGACAAAGGCAGAGGGAGAAGCAGGCTCCATGCACCAGGAGCCCGATTGGGAATTCGATAGCCGGTCTCCAGGATTCAGCGCCCATGGGCCAAAGGCAAGGCGCCAAACCGCTGCGCAAAAGCCAACGGATCCCCCC	.	PASS	PRECISE;SVMETHOD=Snifflesv1.0.12;CHR2=chr2;END=46515834;STD_quant_start=3.191786;STD_quant_stop=1.968502;Kurtosis_quant_start=-1.992343;Kurtosis_quant_stop=8.716070;SVTYPE=INS;SUPTYPE=AL;SVLEN=214;STRANDS=+-;STRANDS2=13,19,13,19;RE=32;REF_strand=54,59;Strandbias_pval=0.549032;AF=0.22069	GT:DR:DV	0/0:113:32
chr2	46521004	7225	ATATATATATATATATATATATATATATATATA	N	.	PASS	PRECISE;SVMETHOD=Snifflesv1.0.12;CHR2=chr2;END=46521036;STD_quant_start=3.146427;STD_quant_stop=3.507136;Kurtosis_quant_start=-1.421517;Kurtosis_quant_stop=-1.670061;SVTYPE=DEL;SUPTYPE=AL;SVLEN=-32;STRANDS=+-;STRANDS2=13,7,13,7;RE=20;REF_strand=44,51;Strandbias_pval=0.146823;AF=0.173913	GT:DR:DV	0/0:95:20
chr2	46561304	7226	N	CCTTATTTATTTGTTTTTATATTTTTTTTGTTTTTAAATTC	.	PASS	PRECISE;SVMETHOD=Snifflesv1.0.12;CHR2=chr2;END=46561303;STD_quant_start=2.882307;STD_quant_stop=1.519109;Kurtosis_quant_start=6.209270;Kurtosis_quant_stop=9.007205;SVTYPE=INS;SUPTYPE=AL;SVLEN=42;STRANDS=+-;STRANDS2=12,14,12,14;RE=26;REF_strand=44,57;Strandbias_pval=0.828134;AF=0.204724	GT:DR:DV	0/0:101:26
chr2	46594092	7227	N	AGTGATCTATGCTTTTTTTTTTTTTTTTTTTTTTTTTTTTTTTTTTTTTTTGAG	.	PASS	PRECISE;SVMETHOD=Snifflesv1.0.12;CHR2=chr2;END=46594103;STD_quant_start=3.965763;STD_quant_stop=2.796101;Kurtosis_quant_start=3.758220;Kurtosis_quant_stop=3.991992;SVTYPE=INS;SUPTYPE=AL;SVLEN=44;STRANDS=+-;STRANDS2=11,11,11,11;RE=22;REF_strand=42,37;Strandbias_pval=0.81385;AF=0.217822	GT:DR:DV	0/0:79:22
chr2	46635939	7228	ATTATATATATATATATATCATTTATTATTTTATATATTATATATAAAATATATATTATGTTATATATAATTATATATCATATTATATACATAAATAATATTTGTGTGTATATAATACACACATATATATAAATAATTACTGCAGTAGGTTAACACATCCATTACTTCACACAGTTAAAACTTTTTGTGTATGGTGAGAACATTCAAGATTTACTGTTAGCAACATTCTGACATACAATTCAGTACTGTTAACTACAGTCATCCTTCTGTACCATATATCTCCAGAACTTATTCATCTTACATTTTTACCCTTTGACCACCTTCACTGATTTCCCCCATGCTCCCTCTGTCCCTGACAATCACTGCTCTATTCTCTGTTTCTATGAGTTTGGCTGTTTGAGAGTCTACCTGCGAGATTTTATATATATAT	N	.	PASS	PRECISE;SVMETHOD=Snifflesv1.0.12;CHR2=chr2;END=46636371;STD_quant_start=2.374103;STD_quant_stop=2.449490;Kurtosis_quant_start=-0.086089;Kurtosis_quant_stop=-0.170531;SVTYPE=DEL;SUPTYPE=AL,SR;SVLEN=-432;STRANDS=+-;STRANDS2=13,9,13,9;RE=22;REF_strand=44,43;Strandbias_pval=0.633533;AF=0.201835	GT:DR:DV	0/0:87:22
chr2	46692643	7229	N	GTGCTTTCTCTTATTGTTTTTTTTGTCTTTTT	.	PASS	PRECISE;SVMETHOD=Snifflesv1.0.12;CHR2=chr2;END=46692648;STD_quant_start=3.209361;STD_quant_stop=3.741657;Kurtosis_quant_start=0.132178;Kurtosis_quant_stop=0.051112;SVTYPE=INS;SUPTYPE=AL;SVLEN=32;STRANDS=+-;STRANDS2=13,6,13,6;RE=19;REF_strand=42,46;Strandbias_pval=0.131042;AF=0.17757	GT:DR:DV	0/0:88:19
chr2	46702235	7230	AACAAGTGGTGTCTACAGCCCAGGATCCCGCCTCCCCCGGGACAGGCAGAGGCCGGGCGGGCCCAGGACAGCAAGGACGCTCCTGCCCCAGCTGAGCACATCAGCGGCCCCGCCCCGGAGCCTCCAGGCCCTGCAGACGGAGTTCCTGCCGGAGCTGAATCCAGGTTTCCAGAGCTGCCCCGCCACTGGGGCTGTTCCTCCTGCGGCCTCACGGGGTAAACAACCCCCACCGAGCCCTGCACCAGGCAGGGGCACAGCAGCTCCCCCAACTGCTAACACCTGAAAATCAGCACAACAGGCCCTCCCCACAGAACACCAGCTAGACGGACAACTTCCAGGAGAAGCCAAGGGACTTAAAGAAACACAGAATCAGAAGATACTCCCCTGTGGTTCTTTTTTTTTGTTTGTTTTGTTTTTGTTTTTGGTTTTTGTTTTTGTTTTGTTTGCTTGTTTGATTTGTTTCCTCCCCACCCCAACTTTTTTTGCTCCTTTCTTTTTCTTTTCTCTTTTTTTCTTTTTTTTTTTTTTGTTTTTTTTTTTTTTTTTTTTCTTCCCCTTTTTTTTTCTCTTCTCTTTTTCTTCCTTCTTTCTCTCCTCTCTTTTTCTCTTTTTCCCAATACAACTTGCTTTTGGCCACTCTGCACTGAGCAAAATGACTAGAAGGAAAACCTCACCTCAAAAGAAAGAATCAGAAACAGTCCTCTCTCCCACAGAGTTACAAAATCTGGATTACAATTCAATGTCAGAAAGCCAATTCAGAAGCACTATTATACAGCTACTGGTGGCTCTAGAAAAAAGTATAAAGGACTCAAGAGACTTCATGACTGCAGAATTTAGAGCTAATCAGGCAGAAATTAAAAAAACAACTGAATGAGATGCAATCCAAACTAGAAGTCCTAACGACGAGGGTTAACGAGGTGGAAGAACGAGTGAGTGACCTAGAAGACAAGTTGATAGCAAAGAGGGAAACTGAGGAAAAAAGAGACAAACATTAAAAGACCATGAGATAGATTAAGGGAAATAAACGACAGCCTGAGGAAAAAAACCTACGTTTAATTGGGGTTCCCGAGGGCGCCGAAAGGGCCAGAGGGCCAGAATATGTATTTGAACAAATTCTAGCTGAAAACTTTCCTAATCTGGGAAGGGAAACAGGCATTCAGATCCAGGAAATAGAGAGATCCCCCCCTAAAATCAATAAAAACCGTTCAACACCTCGACATTTAATTGTTGAAGCTTGCAAATTCCAAAGATAAGGAGAGATCCTTAAAGCAGCAAGAGACAAGAAATCCCGACTTTTATGGGGAGGAGTATTAGGGTAACAGCAGACCTCTCCACAGAGACCTGGCAGGCCAGAAAGGGCTGGCAGGATATATTCAGGGTCCTAAATGAGAAGAACATGCAACCAAGAATACTTTATCCAGCAAGGCTCTCATTCAAAATGGAAGGAGAGATAAAGAGCTTCCAAGACAGGCAGAAAACTAAAAGAATATGTGACCTCCAAACCAGCTCTGCAAGAAATTTTAAGGGGGCCTCTTAAAATTCCCCTTTAAGAAGAAGTTCAGTGGAACAGTCCACAAAAACAAAGGGCTGAATAGATATCATGATGACACTAAACTCATATCTCTCAATAGTAACTCTGAATGTGAACGGGCTTAATGACCCCATCAAAAGGCGCAGGGTTTCAGACTGGATAAAAAAGCAGGACCCATCTATTTGCTGTCTACAAGAGACTCATTTTAGACAGAAGGACACCTACAGCCTGAAAATTTAAAAGGTTGGAGAACCATTTACCATTCGAATGGTCCTCAAAGAAAGCAGGGGTAGCCATCCTTATATCAGATAAACTAAAATTTACCCCAAAGACTGTAGTGAGAGATGAAGAGGGACACTATACATACTTAAAGGATCTATTCAACAAGAGGACTTAACAATCCTCAATATATATGCTCCGAATGTGGGAGCTGCCAAATATATAAATCAATTATTAACCAAAGTGAAGAAATACTTAGATAATAATACACTTATACTTGGTGACTTCAATCTAGCTCTTTCTATACTCGATAGGTCTTCTAAGCAAAACATCTCCAAAGAAACGAGAGCTTTAAATGATACACTGGACCAGATGGATTTCACAGATATCTACAGAACTTTACATCCAAACTCAACTGAATACACATTCTTCTCAAGCGCACATGGAACTTTTTTCCAGAATAGACCACATATTGGGTCACAAATCGGGTCTGAACCGATACCAAAAGATTGGGATTGTCCCCTGCATATTCTCGGACCATAATGCCTTGAAATTAGAACTAAATCACAACAAGAAGTTTGGAAGGACCTCAAACACATGGAGGTTAAGGACCATCCTGCTAAAAGATAAAAGGGTCAACCAGGAAATTAAGGAAGAATTAAAAAGATTCATGGAAACTAATGAGAATGAAGATACAACCGTTCAAAATCTTTGGGATGCAGCAAAAGCAGTCCTAAGGGGGAAATACATCGCAATACAAGCATCCATTCAAAAACTGGAAAGAACTCAATACAAAAGCTAACCTTACACATAAAGGAGCTAGAGAAAAACAGCAAATAGATCCTACACCCAAGAGAAGAAGGGAGTTAATAAAGATTCGAGCAGAACTCAATGAAATCGAGACCAGAAGAACTGTGGAACAGATCAACAGAACCAGGAGTTGGTTCTTTGAAAGAATTAATAAGATAGATAAACCATTAGCCAGCCTTATTAAAAAGAGAGAGAGAAGACTCAAATTAATAAAATCATGAATGAGAAAGGAGAGATCACTACCAACACCAAGGAAATACAAACGATTTTAAAAACATATTATGAACAGCTATACGCCAATAAATTAGGCAATCTAGAAGAATGGACGCATTCCTGGAAAGCCACAAACTACCAAAACTGGAACAGGAAGAAATAGAAAACCTGAACAGGCCAATAACCAGGGAGGAAATTGAAGCAGTCATCAAAAACCTCCCAAGACACAAGAGTCCAGGGCCAGATGGCTTCCCAGGGGAATTTTATCAAACGTTTAAAGAAGAAATCATACCTATTCTCCTAAAGCTGTTTGGAAAGATAGAAAGAGATGGAGTACTTCCAAATTCGTTCTATGAGGCCAGCATCACCTTAATTCCAAAGCCAGACAAAGACCCCACCAAAAAGGAGAATTACAGACCAATATCCCTGATGAACATGGATGCAAAAATTCTCAACAAGATACTGGCCAATAGGATCCAACAGTACATTAAGAAAATTATTCACCATGACCAAGTAGGATTTATCCCTGGGACACAAGGCTGGTTCAACACCCGTAAAACAATCAATGTGATTCATCATATCAGCAAGAGAAAAACCAAGAACCATATGATCCTCTCATTGGATGCAGAGAAAGCATTTGACAAAATACAGCATCCATTCCTGATTAAAACTCTTCAGAGTGTAGGGATAGAGGGAACATTCCTCGACATCTTAAAAGCCATCTATAAAAAGCCCACAGCAAATATCATTCTCAATGGGGAAGCACTGGGAGCCTTTCCCCTAAGATCAGGAACAAGACAGGGATGTCCACTCTCACCACTGCTGTTCAACATAGTACTGGAAGTCCTAGCCTCAGCAATCAGACAACAAAAAGACATTAAAGGCATTCAAATTGGCAAAGAAGAAGTCAAACTCTCTCTCTCGCCGATGACATGATACTCTACATAGAAAACCCAAAAGTCTCCACCCCAAGATTGCTAGAACTCATACAGCAATTCGGTAGCGTGGCAGGATACAAATCAATGCCCAGAAGTCAGTGGCATTTCTATACACTAACAATGAGACTGAAGAAAGAGAAATTAAGGAGTCAATCCCATTTACAATTGCACCCAAAAGCATAAGATACCTAGGAATAAACCTCACCAAAGATGTAAAGGATCTATACCCTCAAAACTATAGAACACTTCTGAAAGAAATTGAGGAAGACACAAAGAGATGGAAAAATATTCCATGCTCATGGATTGGCAGAATTAATATTGTGAAAATGTCAATGTTACCCAGGGCAATATACACGTTTAATGCAATCCCTATCAAAATACCATGGACTTTCTTCAGAGAGTTAGAACAAATTATTTTAAGATTTGTGTGGAATCAGAAAAGACCCCGAATAGCCAGGGGAATTTTAAAAAAGAAAACCATATCTGGGGGCATCACAATGCCAGATTTCAGGTTGTACTACAAAGCTGTGGTCATCAAGACAGTGTGGTACTGGCACAAAAACAGACACATAGATCAGTGGAACAGAATAGAGAATCCAGAAGTGGACCCTGAACTTTATGGGCAACTAATATTCGATAAAGGAGGAAAGACTATCCATTGGAAGAAAGACAGTCTCTTCAATAAATGGTGCTGGGAAAATTGGACATCCACATCCCAGAAGAATGAAACTAGACCACTCTCTTTCACCATACACAAAGAAAAACTAAAAATGGATGAAAGATCTAAATGTGAGACAAGATTCCATCAAAATCCTAGAGAAGAACACAGGCAACCCCCTTTTTTGAACTCGGCCATAGTAACTTCTTGCAAGATCATCCACAAAGGCAAAAGAAACAAAAGCAAAAATAAAACTATTGGGACTTCATCAAGATAAGAAGCTTTTGCCCAGCAAAGGATACAGTCAACAAAACTCAAGACAACCTACAGAATGGGAGAAGATATTTGCAAATGACATATCAGATAAAGGGCTAGTTCCAAGATCTATAAAGAACTTACTAAACTCAACACCAAAAAAACAAACAATCCAATCATGAAATGGGCAAAAGACATGAACAGAAATCTCACAGAGGAAGACATAGACATGGCCAAAATGCATATGAGAAAATGCTCTGCATCACTTGCCATCAGGGAAATACAAATCAAAACTACAATGAGATACCACCTCACACCGTGAGAATGGGGAAAAATTTAAAAAGGCAGGAAACAACAAATGTTGGAGAGGATGCGGAGAAAAGGGAACCCTCTTACACTGTTGGTGGAATGTGAACTGGTGCAGCCACTCTGGAAAACTGTGTGGAGGTTCCTCAAACAGTTAAAAATATACCTGCCCTACGACCCAGCAATTGCACTGTTGGGGATTTTCCCCAAAGATACAAATGCAATGAAACGCCGGGACACCTGCCCCCCGATGTTTCTAGCAGCAATGGCCACTATAGCCAAACTGTGGAAGGAGCCTCGGTGTCCAACGAAAGATGAATGGATAAAGAAGATGTGGTTTATGTATACAATGGAATATTACTCAGCTATTAGAAATGACAAATACCCACCATTTGCTTCAACGTGGATGGAACTGGAGGGTATTATGCTGAGTGAAGTAAGTCAGTCGGAGAAGGACAAACATTATATGTTCTCATTCATTTGGGGAATATAAATAATAGTGAAAGGGAAAATAAGGGGAAAGGGGAGAAGAAAGTGGGGAAATATCAGAAAGGGAGACAGAACGTAAAGACTGCTAAACTCTGGGAAACGAACTAGGGGTGGTAGAAGGGGAGGAGGGCGGGGGTGGGAGTGAATGGGTGACGGGCACTGGGTGTTATTCTGTATGTTAGTAAATTAAACCCACCAAAAAAAAAAAAAAAAAAAAAAAAAAAAAAAAAAAAA	N	.	PASS	PRECISE;SVMETHOD=Snifflesv1.0.12;CHR2=chr2;END=46707874;STD_quant_start=1.802776;STD_quant_stop=0.763763;Kurtosis_quant_start=-0.057926;Kurtosis_quant_stop=-0.692438;SVTYPE=DEL;SUPTYPE=AL,SR;SVLEN=-5639;STRANDS=+-;STRANDS2=9,16,9,16;RE=25;REF_strand=36,46;Strandbias_pval=0.644092;AF=0.233645	GT:DR:DV	0/0:82:25
chr2	46713043	7231	N	GGATCAGGAATACGATTTTTTTTTTTTTTTTTAAAGATTTATTTATTTATTTATTCTTGATAGTCAAATAGAGAGAGAGAGGCAGAGGACACAGGCAGAGGGCGATAGGCGGGCTCCATGCCACCCGGGAGCCCGATTGTGGGAATCGATCCCGGGTCCCAGGATTCGGCGCCTGGGGCCAAAGGCAGGCGCGAAACCGCTGCGCCACCCAGTGATCCCCC	.	PASS	PRECISE;SVMETHOD=Snifflesv1.0.12;CHR2=chr2;END=46713051;STD_quant_start=0.476731;STD_quant_stop=4.456864;Kurtosis_quant_start=8.003172;Kurtosis_quant_stop=7.750260;SVTYPE=INS;SUPTYPE=AL;SVLEN=213;STRANDS=+-;STRANDS2=19,25,19,25;RE=44;REF_strand=33,38;Strandbias_pval=0.847447;AF=0.382609	GT:DR:DV	0/1:71:44
chr2	46718048	7232	N	GCCGTTTTATGTGTCCTCTCTGCATGCTAACTTGTCTTCCTTAGGTGTCACTTTCGGGGAGTCAGACTTCTAATGTGGGCTG	.	PASS	PRECISE;SVMETHOD=Snifflesv1.0.12;CHR2=chr2;END=46718051;STD_quant_start=0.816497;STD_quant_stop=2.929733;Kurtosis_quant_start=0.320742;Kurtosis_quant_stop=7.071597;SVTYPE=INS;SUPTYPE=AL;SVLEN=82;STRANDS=+-;STRANDS2=16,9,16,9;RE=25;REF_strand=34,54;Strandbias_pval=0.0387647;AF=0.221239	GT:DR:DV	0/0:88:25
chr2	46733654	7233	N	CTGAACAGCAACCACTCAAAAAAAACGAAAAAAAAAAAAAAAAAAAACAAAA	.	PASS	PRECISE;SVMETHOD=Snifflesv1.0.12;CHR2=chr2;END=46733659;STD_quant_start=2.449490;STD_quant_stop=3.741657;Kurtosis_quant_start=13.391769;Kurtosis_quant_stop=7.403221;SVTYPE=INS;SUPTYPE=AL;SVLEN=45;STRANDS=+-;STRANDS2=17,24,17,24;RE=41;REF_strand=41,55;Strandbias_pval=1;AF=0.29927	GT:DR:DV	0/0:96:41
chr2	46769063	7234	N	TTTTTTAATTTTTATTCTATTTATGATAGTCCAGAGAGACGAGCCGAGAGAGAAGAAAACGAGAGATGAGAGAGAAGGCCATGATAGAGAAGCCGGCTCCATTGCACTGGGAAGCCTGTGTGGGATTCGATCCCGGCGTCTCCAGGATCACGCCCTGGGCAAGGCAGGCGCCAAAACCGCTGCCGCCACCCCGGGATCCCTCTAAACTTTTA	.	PASS	PRECISE;SVMETHOD=Snifflesv1.0.12;CHR2=chr2;END=46769065;STD_quant_start=0.242536;STD_quant_stop=5.363274;Kurtosis_quant_start=2.112281;Kurtosis_quant_stop=-0.073917;SVTYPE=INS;SUPTYPE=AL,SR;SVLEN=199;STRANDS=+-;STRANDS2=10,24,10,24;RE=34;REF_strand=54,53;Strandbias_pval=0.0471168;AF=0.241135	GT:DR:DV	0/0:107:34
chr2	46784821	7235	N	GAGCCCCTCGAGGCTGCTCCTGGAACCGCGCAGCCCCCTTCCGCGGAGCCTCTTCCGCCTACGCGCT	.	PASS	PRECISE;SVMETHOD=Snifflesv1.0.12;CHR2=chr2;END=46784823;STD_quant_start=9.152553;STD_quant_stop=9.727044;Kurtosis_quant_start=0.797827;Kurtosis_quant_stop=0.776735;SVTYPE=INS;SUPTYPE=AL;SVLEN=65;STRANDS=+-;STRANDS2=13,13,13,13;RE=26;REF_strand=44,44;Strandbias_pval=1;AF=0.22807	GT:DR:DV	0/0:88:26
chr2	46825119	7236	N	CGGAAAATATTTCTGGTTTTTTTGTTAATTTTGTTTATATTCATTTTTTTAATTTTGGTGTTCAATTAGCTAACATACGAATAACAACCCTTGCCCGTCGACCCATTCACTCCCACCCCCGCCTCCTCCCCTTCTAACCCACCCTAAGTTTCGTTTCCCGGAGTACAGTCCTTTAACGTTTTGTCCCCGTTCTGATATTTCACCACACATGGCTTCGCCCTTCCCTTAGTTTCCCTTTCACTAATTATTTTATAGTCCCCCAAATGAATGAGAACAATAAGGTTGGTCCTTCTCCGCTGACGTACTTCCTCAGCATATAACGCTCCAGTTCCATCCATGGTTGAAGGGCAAAGGGTGGGTAAGTTTGTCAGTTCTAATAGATTGAGTAATAGTACGCATTGTAGACATAAACCACATCTTCTTTATCCAGTCATCTTGTCGTTGGACAACACCGAGGCCGCTTCCCAGTTTGGCTATACGAGGCCAATTGCTGCGAGAAACATCGGGGGTGCAGGTTCCGGCGTTTCACAATTGCAATTGTATCTTTGGGTAAATCCCCAACAGTGCAATGGACTGGGTCGTAGTAGGGTGCAGGTATATTTTTTTATTAACTGTTTTGAGGAACCCTCCACAAATTGTTTCCAGAGTGGCGGCAACCAGTTCACATTCCCACCAACAGTGTAAGGAGGTTCCCTTGCATCCGCATCCTCTCCAAACATTTTGTTGTTTTCCTGCCTTGTTAATTTTTCGCCCACATTCTCACTGGTGTGAGGTCCAGTATCTCAGTGTAGTTTTTGATTTGTATTCCCCTGATTGGCGACATGATGCAGAGAGCAGTTATCTCATATGCAAGGTTGGCCATGTCGATGTCTGTCC	.	FAIL_NOTPRECISE	IMPRECISE;SVMETHOD=Snifflesv1.0.12;CHR2=chr2;END=46825124;STD_quant_start=4.358899;STD_quant_stop=11.676187;Kurtosis_quant_start=4.761636;Kurtosis_quant_stop=4.479966;SVTYPE=INS;SUPTYPE=AL,SR;SVLEN=856;STRANDS=+-;STRANDS2=13,11,13,11;RE=24;REF_strand=57,62;Strandbias_pval=0.65696;AF=0.167832	GT:DR:DV	0/0:119:24
chr2	46847196	7237	N	TAAAATGAAGTATCGGGATCCCTGGGTGGCGCCAGCGGTTTGGCGCCTGCCTTTTGGCCGGTGGCGTGATCCTGGCGACCCGGGATCGAATCCCCACGTCAGGCTCCCGGTGCACTTGAGCCTGCTTCTCCTATTGCCTGTGTTCCTCTGCCTCTCTCTCTCTCTCTTCGCTCTCTTTGACTGTCATGAATAAATAAATAAAATTCTTTAAAAAAATAAAATAAAA	.	PASS	PRECISE;SVMETHOD=Snifflesv1.0.12;CHR2=chr2;END=46847201;STD_quant_start=1.140175;STD_quant_stop=4.370355;Kurtosis_quant_start=2.352446;Kurtosis_quant_stop=2.619859;SVTYPE=INS;SUPTYPE=AL;SVLEN=221;STRANDS=+-;STRANDS2=7,14,7,14;RE=21;REF_strand=48,42;Strandbias_pval=0.145224;AF=0.189189	GT:DR:DV	0/0:90:21
chr2	46851782	7238	GATAATTTTTTTTTTTTTTTTTTTTAATTGGTGTTCAATTTACTAACATACAGAATAATACCCAGTGCCCGTCACCCATTCACTCCCACCCCCCGCCCTCCTCCCCTTCTACCACCCCTAGTTCGTTTCCCAGAGTTAGCAGTCTTTACGTTCTGTCTCCCTTTCTGATATTTCCCACACATTTCTTCTCCCTTCCCTTATTTTCCCCTTTCACTATTATTTATATTCCCCAAATGAATGAGAACATATAATGTTTGTCCTTCTCCGACTGACTTACTTCACTCAGCATAATACCCTCCAGTTCCATCCACGTTGAAGCAAATGGTGGGTATTTGTCATTTCTAATAGCTGAGTAATATTCCATTGTATACATAAACCACATCTTCTTTATCCATTCATCTTTCGTTGGACACCGAGGCTCCTTCCACAGTTTGGCTATAGTGGCCATTGCTGCTAGAAACATCGGGGTGCAGGTGTCCCGGCGTTTCACTGCATTTGTATCTTTGGGGTAAATCCCCAACAGTGCAATTGCTGGGTCGTAGGGCAGGTATATTTTTAACTGTTTGAGGAACCTCCACACAGTTTTCCAGAGTGGCTGCACCAGTTCACATTCCCACCAACAGTGTAAGAGGGTTCCCTTTTCTCCGCATCCTCTCCAACATTGGTTGTTTCCTGCCTTGTTAATTTTCCCCATTCTCACTGGTGTGAGGTGGTATCTCATTGTAGTTTTGATTTGTATTTCCCTGATGGCAAGTGATGCAGAGCATTTTCTCATATGCATGTTGGCCATGTCTATGTCTTCCTCTGTGAGATTTCTGTTCATGTCTTTTGCCCATTTCATGATTGGATTGTTTGTTTCTTTGGTGTTGAGTTTAATAAGTTCTTTATAGATCTTGGAAACTAGCCCTTTATCTGATATGTCATTTGCAAATATCTTCTCCCATTCTGTAGGTTGTCTTTGAGTTTTGTTGACTGTATCCTTTGCTGTGCAAAAGCTTCTTATCTTGATGAAGTCCCAATAGTTCATTTTTGCTTTTGTTTCTTTTGCCTTTGTGGATGTATCTTGCAAGAAGTTACTATGGCCGAGTTCAAAAAGGGTGTTGCCTGTGTTCTTCTCTAGGATTTTGATGGAATCTTGTCTCACATTTAGATCTTTCATCCATTTTGAGTTTATCTTTGTGTATGGTGAAAGAGAGTGGTCTAGTTTCATTCTTCTGCATGTGGATGTCCAATTTTCCCAGCACCATTTATTGAAGAGACTGTCTTTCTTCCAATGGATAGTCTTTCCTCCTTTATCGAATATTAGTTGCCCATAAAGTTCAGGGTCCACTTCTGGATTCTCTATTCTGTTCCACTGATCTATGTGTCTGTTTTTGTGCCAGTACCACACTGTCTTGATGACCACAGCTTTGTAGTACAACCTGAAATCTGGCATTGTGATGCCCCCAGATATGGTTTTCTTTTTTAAAATTCCCCTGGCTATTCGGGGTCTTTTCTGATTCCACACAAATCTTAAAATAATTTGTTCTAACTCTCTGAAGAAAGTCCATGGTATTTTGATAGGGATTGCATTAAACGTGTATATTGCCCTGGGTAACATTGACATTTTCACAATATTAATTCTGCCAATCCATGAGCATGGAATATTTTTCCATCTCTTTGTGTCTTCCTCAATTTCTTTCAGAAGTGTTCTATAGTTTTGAGGGTATAGATCCTTTACATCTTTGGTGAGGTTTATTCCTAGGTATCTTATGCTTTTGGGTGCAATTGTAAATGGGATTGACTCCTTAATTTCTCTTTCTTCAGTCTCATTGTTAGTGTATAGAAATGCCACTGACTTCTGGGCATTGATTTTGTATCCTGCCACGCTACCGAATTGCTGTATGAGTTCTAGCAATCTTGGGGTGGAGACTTTTGGGTTTTCTATGTAGAGTATCATGTCATCGGCGAAGAGAGAGAGTTTGACTTCTTCTTTGCCAATTTGAATGCCTTTAATGTCTTTTTGTTGTCTGATTGCTGAGGCTAGGACTTCCAGTACTATGTTGAATAGCAGTGGTGAGAGTGGACATCCCTGTCTTGTTCCTGATCTTAGGGGAAAGGCTCCCAGTGCTTCCCCATTGAGAATGATATTTGCTGTGGGCTTTTCATAGATGGCTTTTAAGATGTCGAGGAATGTTCCCTCTATCCCTACACTCTGAAGAGTTTTAATCAGGAATGGATGCTGTATTTTGTCAAATGCTTTCTCTGCATCCAATGAGAGGATCATATGGTTCTTGGTTTTTCTCTTGCTGATATGATGAATCACATTGATTGTTTTACGGGTGTTGAACCAGCCTTGTGTCCCAGGGATAAATCCTACTTGGTCATGGTGAATAATTTTCTTAATGTACTGTTGGATCCTATTGGCCAGTATCTTGTTGAGAATTTTTGCATCCATGTTCATCAGGGATATTGGTCTGTAATTCTCCTTTTTGGCGGGGTCTTTGTCTGGCTTTGGAATTAAGGTGATGCTGGCTTCATAGAACGAATTTGGAAGTACTCCATCTCTTTCTATCTTTCTGAACAGCTTTAGGAGAATAGGTATGATTTCTTCTTTAAACGTTTGATAAAATTCTCCTGGGAAGCCATCTGGCCCTGGACTCTTGTGTCTTGGGAGGTTTTTGATGACTGCTTCAATTTCCTCCCTGGTTATTGGCCTGTTCAGGTTTTCTATTTCTTCCTGTTCCAGTTTTGGTAGTTTGTGGCTTTCCAGGAATGCGTCCATTTCTTCTAGATTGCCTAATTTATTGGCGTATAGCTGTTCATAATATGTTTTTAAAATCGTTTGTATTTCCTTGGTGTTGGTAGTGATCTCTCCTTTCTCATTCATGATTTTATTAATTTGAGTCTTCTCTCTCTTCTTTTTAATAAGGCTGGCTAATGGTTTATCTATCTTATTAATTCTTTCAAAGAACCAACTCCTGGTTCTGTTGATCTGTTCCACAGTTCTTCTGGTCTCGATTTCGTTGAGTTCTGCTCGAATCTTTATTAACTCCCTTCTTCTCTTGGGTGTAGGATCTATTTGCTGTTTTTTCTCTAGCTCCTTTATGTGTAAGGTTAGCTTTTGTATTTGAGTTCTTTCCAGTTTTTGAATGGATGCTTGTATTGCGATGTATTTCCCCCTTAGGACTGCTTTTGCTGCATCCCAAAGATTTTGAACGGTTGTATCTTCATTCTCATTAGTTTCCATGAATCTTTTTAATTCTTCCTTAATTTCCTGGTTGACCCTTTTATCTTTTAGCAGGATGGTCCTTAACCTCCATGTGTTTGAGGTCCTTCCAAACTTCTTGTTGTGATTTAGTTCTAATTTCAAGGCATTATGGTCCGAGAATATGCAGGGGACAATCCCAATCTTTGGTATCGGTTCAGACCCGATTTGTGACCCAATATGTGGTCTATTCTGGAGAAAGTTCCATGTGCGCTTGAGAAGAATGTGTATTCAGTTGAGTTTGGATGTAAAGTTCTGTAGATATCTGTGAAATCCATCTGGTCCAGTGTATCATTTAAAGCTCTCGTTTCTTTGGAGATGTTGTGCTTAGAAGACCTATCGAGTATAGAAAGAGCTAGATTGAAGTCACCAAGTATAAGTGTATTATTATCTAAGTATTTCTTCACTTTGGTTAATAATTGATTTATATATTTGGCAGCTCCCACATTCGGAGCATATATATTGAGGATTGTTAAGTCCTCTTGTTGAATAGATCCTTTAAGTATGATATAGTGTCCCTCTTCATCTCTCACTACAGTCTTTGGGGTAAATTTTAGTTTATCTGATATAAGGATGGCTACCCCTGCTTTCTTTGAGGACCATTCGAATGGTAAATGGTTCTCCAACCTTTTATTTTCAGGCTGTAGGTGTCCTTCTGTCTAAAATGAGTCTCTTGTAGACAGCAAATAGATGGGTCCTGTTTTTTTATCCAGTCTGAAACCCTGCGCCTTTTGATGGGGTCATTAAGCCCGTTCACATTCAGAGTTACTATTGAGAGATATGAGTTTAGTGTCATCATGATATCTATTCAGTCTTTGTTTTTGTGGACTGTTCCACTGAACTTCTTCTTAAAGGGAATTTTAAGAGTCCCCCTTAAAATTTCTTGCAGAGCTGGTTTGGAGGTCACATATTCTTTTAGTTGCTGCCTGTCTTGGAAGCTCTTTATCTCTCCTTCCATTTTGAATGAGAGCCTTGCTGGATAAAGTATTCTTGGTTGCATGTTCTTCTCCTTTAGGACCCTGAATATATCCTGCCAGCCCTTTCTGGCCTGCCAGGTCTCTGTGGAGAGGTCTGCTGTTACCCTAATGCTCCTCCCCATAAAAGTCAGGGATTTCTTGTCTCTTGCTGCTTTAAGGATCTTCTCCTTATCTTTGGAATTTGCAAGCTTCACAATTAAATGTCGAGGTGTTGAACGGTTTTTATTGATTTTTGGGGGGGATCTCTCTATTTCCTGGATCTGAATGCCTGTTTCCCTTCCCAGATTAGGAAAGTTTTCAGCTAGAATTTGTTCAAATACATATTCTGGCCCTCTGTCCCTTTCGGCGCCCTCGGGAACCCCAATTAAACGTAGGTTTTTCTTCCTCAGGCTGTCGTTTATTTCCCTTAATCTATCTTCATGGTCTTTTAATTGTTTGTCTCTTTTTTCCTCAGTTTCCCTCTTTGCTATCAACTTGTCTTCTAGGTCACTCACGCGTTCTTCCACCTCGTTAACCCTCGTCGTTAGGACTTCTAGTTTGGATTGCATCTCATTCAATTGATTTTTAATTTCTGCCTGATTAGCTCTAAATTCTGCAGTCATGAAGTCTCTTGAGTCCTTTATACTTTTTTCTAGAGCCACCAGTAGCTGTATAATAGTGCTTCTGAATTGGCTTTCTGACATTGAATTGTAATCCAGATTTTGTAACTCTGTGGGAGAGAGGACTGTTTCTGATTCTTTCTTTTGAGGTGAGGTTTTCCTTCTAGTCATTTTGCTCAGTGCAGAGTGGCCAAAAGCAAGTTGTATTGGGAAAAAGAGAAAAGAGAGGAGAGAAAGAAGGAAAGAAAGAGAAAGAGAAAAAAAAAGGGAAGAAAAGAAAAAAACAAAAACGAAAAAAAAAAAAGAAGAAAAAGAGAAAGAAAAAGAAAGGAGAAAAAAAAGGGGATGGGGAAGGAAACAAATCAAAAAGCAAAACAAAACAAAAACAAAAACAAAAACAAAAACTAACAAACAAAAAAAGAACCACCGGGGAGTATCTTCTGATTCTGTGTTCTTTAAGTCCCTTGGCTTCTCCTGGAAGTTGTCAGTCTAGCTGGTCTTCTGGGGGAGGGGCCTGCTGTGCTGATTTTCAGGTGTTAGCAGTTGGGGGAGCTGCTGTGCCCCTGCCTGGTGCAGGGCTCAATGGGGGTTGTTTACCCCGTGAGGCCGCAGGAGGAACAGCCCCAGTGGCGGGGCAGCTCTGGAAACCTGGATTCAGCTCCGGCAGGAACTCCGTCTGCAGGGCCTGGAGGCTCCGGGCGGGGCCGCTGATCTGCTCAGCTGGGGCAGGAGCGTCCTCGCTGTCCTGGGCCCTCCCGGCCTCTGCCTGTCCCGGGGAGGCCGGATCCTGGGCTGTGTCCCGGCGCCCTGTGCTCCGGGGCCTGCGCTGGTGGATTCGCGCTCCCGGGCCGCAGCCCCCTCCGCGGAGCTGCCGCCCGAGCCCCCCCGAGCTGCTCCTGGAACCGCGCAGCCCCCTCCGCACGGAGCCTCCTCCTCTGCCCGAGCCCCTCCGAGCTGCTCCCGGGGCCGCGCAGCCCCCTCCGCGGAGCCGCCGCCCGAGCCCCTTCAGTTGCTCCTGGTCCCGCCGGGTCCGCCGTGCGCGCTGCAGCCCTTAGGGAGCTCGGCGCACTCTCCTGGGCGCGCAGTTGCTGTTACTGTCCCCGGGAGCCCTCGGGCCTCCCCGCCCTCCTGGGTCCTGCTCCAACTCCCTGGAGCCCCTTTCCCCCGGGAAGGTCGGTGCAGCTCCTGCTCCTCCGGGACGGGGCTCTCCTGTCCTGGGGACACTCGCCCCGGCCTCAGCCCGGCTCCTCGCGGGGCCCCTCCCCCTTGGAGGCCTTTGTTTCTTTATTTCTTTTTCCCCGTCTTCCTACCTTGATAGAAGCGCGAACTCTTCTCACTGTAGCATTCCAGCTGGTCTCTCTTTAAATCTCAGGCCGAATTCATAGATTTTCAGGATAATTTGAAGGTTTTCTAGGTAGTTTGGTGGAGACAGGTGATTTGGAGACCCTACTCTTCCGCCATCTTGCTCCTCCCCCCCTATGATGA	N	.	PASS	PRECISE;SVMETHOD=Snifflesv1.0.12;CHR2=chr2;END=46858072;STD_quant_start=0.790569;STD_quant_stop=0.707107;Kurtosis_quant_start=-1.260525;Kurtosis_quant_stop=12.975360;SVTYPE=DEL;SUPTYPE=AL,SR;SVLEN=-6290;STRANDS=+-;STRANDS2=15,18,15,18;RE=33;REF_strand=32,27;Strandbias_pval=0.515316;AF=0.358696	GT:DR:DV	0/1:59:33
chr2	46866283	7239	GTTTTTTTTTTTTTTTTTTTTTTAATTTTTATTTATTTATGATAGTCACAGAGAGAGAGAGAGAGAGAGAGGCAGAGACACAGTCAGAGGGAGAAGCAGGCTCCATGTACCAGGAGCCCGATGTGGGATTCGATCCCGGGTCTCCAGGATCGCGCCCTGGGCCAAAGGCAGGCGCCAAACCGCTGCGCCACCCAGGGATCCCCTAGTCA	N	.	PASS	PRECISE;SVMETHOD=Snifflesv1.0.12;CHR2=chr2;END=46866501;STD_quant_start=7.720104;STD_quant_stop=5.779273;Kurtosis_quant_start=-1.159053;Kurtosis_quant_stop=-1.382407;SVTYPE=DEL;SUPTYPE=AL;SVLEN=-218;STRANDS=+-;STRANDS2=6,5,6,5;RE=11;REF_strand=32,19;Strandbias_pval=0.736159;AF=0.177419	GT:DR:DV	0/0:51:11
chr2	46873059	7240	N	AAAAAAAGAAAAAAAAAAAAGAAAGAGGAAAAGAG	.	FAIL_NOTPRECISE	IMPRECISE;SVMETHOD=Snifflesv1.0.12;CHR2=chr2;END=46873064;STD_quant_start=9.096703;STD_quant_stop=28.081726;Kurtosis_quant_start=0.757605;Kurtosis_quant_stop=-0.276129;SVTYPE=INS;SUPTYPE=AL;SVLEN=46;STRANDS=+-;STRANDS2=7,17,7,17;RE=24;REF_strand=38,37;Strandbias_pval=0.0983839;AF=0.242424	GT:DR:DV	0/0:75:24
chr2	46897616	7241	TTTTTATTTATTTATTTTTTTTTCCAATTTT	N	.	PASS	PRECISE;SVMETHOD=Snifflesv1.0.12;CHR2=chr2;END=46897647;STD_quant_start=0.000000;STD_quant_stop=0.000000;Kurtosis_quant_start=4.532000;Kurtosis_quant_stop=3.663667;SVTYPE=DEL;SUPTYPE=AL;SVLEN=-31;STRANDS=+-;STRANDS2=15,14,15,14;RE=29;REF_strand=51,54;Strandbias_pval=0.835229;AF=0.216418	GT:DR:DV	0/0:105:29
chr2	46905543	7242	TAAATAAATAAATATAAATAAATAAATAAATAAAT	N	.	PASS	PRECISE;SVMETHOD=Snifflesv1.0.12;CHR2=chr2;END=46905578;STD_quant_start=1.118034;STD_quant_stop=1.594261;Kurtosis_quant_start=-0.223420;Kurtosis_quant_stop=-0.161163;SVTYPE=DEL;SUPTYPE=AL;SVLEN=-35;STRANDS=+-;STRANDS2=22,26,22,26;RE=48;REF_strand=47,54;Strandbias_pval=1;AF=0.322148	GT:DR:DV	0/1:101:48
chr2	46916738	7243	N	TAAGGGAGTAAGCATAATAGATTAACGTATAGGAAAAAAATAAGAAAAGAAAGATACGAATAATGA	.	FAIL_NOTPRECISE	IMPRECISE;SVMETHOD=Snifflesv1.0.12;CHR2=chr2;END=46916774;STD_quant_start=9.055385;STD_quant_stop=32.214903;Kurtosis_quant_start=-0.421706;Kurtosis_quant_stop=-0.619333;SVTYPE=INS;SUPTYPE=AL;SVLEN=59;STRANDS=+-;STRANDS2=0,20,0,20;RE=20;REF_strand=55,50;Strandbias_pval=2.54376e-06;AF=0.16	GT:DR:DV	0/0:105:20
chr2	46929020	7244	N	GTGGGGGGGGCTCAACAAAACAACAAAACCCAAAAAACAAAA	.	PASS	PRECISE;SVMETHOD=Snifflesv1.0.12;CHR2=chr2;END=46929025;STD_quant_start=3.329164;STD_quant_stop=3.774917;Kurtosis_quant_start=2.545168;Kurtosis_quant_stop=2.788437;SVTYPE=INS;SUPTYPE=AL;SVLEN=32;STRANDS=+-;STRANDS2=14,10,14,10;RE=24;REF_strand=40,51;Strandbias_pval=0.253444;AF=0.208696	GT:DR:DV	0/0:91:24
chr2	46941175	7245	N	AAAATCATTCTTTCTTTAGGGGTCCCTGGGTTGGCGCAGCAGTTTGGCGCCTGCCTTTGGCCCAGGGCGCGATCTGGAGACCCGCGTATCGCATCCCACGGCGGGCTCCGGTGCATGAGCTCTGCTTTTCTCCTCTGCCTGTTGTCTCTGCCTCTCTCTCTGTCTCTCGTGTGGCCTCATCAATAAAAATTAATTAACAATAGAAAGGGATCTTCCTGAAAACTCCACCATAAATCATATTTAAAAAAA	.	PASS	PRECISE;SVMETHOD=Snifflesv1.0.12;CHR2=chr2;END=46941190;STD_quant_start=1.705606;STD_quant_stop=6.789029;Kurtosis_quant_start=9.669399;Kurtosis_quant_stop=19.321305;SVTYPE=INS;SUPTYPE=AL,SR;SVLEN=234;STRANDS=+-;STRANDS2=34,32,34,32;RE=66;REF_strand=48,50;Strandbias_pval=0.87356;AF=0.402439	GT:DR:DV	0/1:98:66
chr2	46960101	7246	N	ATATATATATATATATATATAATAGATATTAG	.	PASS	PRECISE;SVMETHOD=Snifflesv1.0.12;CHR2=chr2;END=46960105;STD_quant_start=4.335897;STD_quant_stop=4.438468;Kurtosis_quant_start=6.738723;Kurtosis_quant_stop=6.740143;SVTYPE=INS;SUPTYPE=AL;SVLEN=31;STRANDS=+-;STRANDS2=6,7,6,7;RE=13;REF_strand=47,53;Strandbias_pval=1;AF=0.115044	GT:DR:DV	0/0:100:13
chr2	46988908	7247	N	TAACAGTTTTTTTTTTTTAATTTTTTTTTCCCCAATTTTTCATTTATTATGATTCAGTCACGAGAGACGAGGAAGGAGAGGCAGAGACAATAGGCAAGGGAGAGCAGGCCTCCATTCCACCGCTGAGCCGACGTGTGGGGTTCTGATCCCGGCGCTCAGGATCGGCCCTGGTACCAAAGCAGCGCCAACCGTCTGCCGCCACAGGCCTCAG	.	PASS	PRECISE;SVMETHOD=Snifflesv1.0.12;CHR2=chr2;END=46988919;STD_quant_start=2.270208;STD_quant_stop=3.616203;Kurtosis_quant_start=3.236720;Kurtosis_quant_stop=2.749891;SVTYPE=INS;SUPTYPE=AL;SVLEN=212;STRANDS=+-;STRANDS2=14,13,14,13;RE=27;REF_strand=36,50;Strandbias_pval=0.38298;AF=0.238938	GT:DR:DV	0/0:86:27
chr2	47072868	7248	N	GAACATTGCGTCTGACTCATCGAATCCATATGTCTATATAAGTCTATA	.	PASS	PRECISE;SVMETHOD=Snifflesv1.0.12;CHR2=chr2;END=47072867;STD_quant_start=0.000000;STD_quant_stop=1.732051;Kurtosis_quant_start=16.828342;Kurtosis_quant_stop=14.232825;SVTYPE=INS;SUPTYPE=AL;SVLEN=49;STRANDS=+-;STRANDS2=29,26,29,26;RE=55;REF_strand=46,47;Strandbias_pval=0.7359;AF=0.371622	GT:DR:DV	0/1:93:55
chr2	47081093	7249	N	TAAAGATTATATATCCATCCTTCCTCTTTTAAATTAATTATATTTTATTAAAGAATCATAATGTTAATATTTATCAATCATAATATATTATTTAAATTTTAAACTATTTTCTATCTCTTCATACATCTTTAATTATTCTTAAAAACTATATTTGTG	.	FAIL_NOTPRECISE	IMPRECISE;SVMETHOD=Snifflesv1.0.12;CHR2=chr2;END=47081214;STD_quant_start=78.865075;STD_quant_stop=99.762217;Kurtosis_quant_start=-0.503735;Kurtosis_quant_stop=4.932610;SVTYPE=INS;SUPTYPE=AL;SVLEN=56;STRANDS=+-;STRANDS2=7,4,7,4;RE=11;REF_strand=56,45;Strandbias_pval=0.753108;AF=0.0982143	GT:DR:DV	0/0:101:11
chr2	47112481	7250	N	AGCTTAGGAGTTTTTTTTTAGATTTTTTATTTATATAGTCACAGAGAGGAGAGAGAGAGAGGCAGAGGACATAGGCAGAGGGAGAAGCAGTCTCCATAGGCACGCGGGAGCCGCGTGGGATTCGTCCCGGTCCTCCAGGATCGCGCCCCTGGGCCAAAGGCATGGCGGCCAGAAAACCGCATGCGCCACCAAGGGATGCA	.	PASS	PRECISE;SVMETHOD=Snifflesv1.0.12;CHR2=chr2;END=47112491;STD_quant_start=1.816590;STD_quant_stop=6.387488;Kurtosis_quant_start=3.118295;Kurtosis_quant_stop=4.073055;SVTYPE=INS;SUPTYPE=AL;SVLEN=196;STRANDS=+-;STRANDS2=13,8,13,8;RE=21;REF_strand=44,34;Strandbias_pval=0.804487;AF=0.212121	GT:DR:DV	0/0:78:21
chr2	47123754	7251	CCCGGGGCGGGCGCTGGGCGCTGGGCGCTGCTCGGGC	N	.	PASS	PRECISE;SVMETHOD=Snifflesv1.0.12;CHR2=chr2;END=47123792;STD_quant_start=4.859566;STD_quant_stop=4.673987;Kurtosis_quant_start=-1.792622;Kurtosis_quant_stop=-1.783708;SVTYPE=DEL;SUPTYPE=AL;SVLEN=-38;STRANDS=+-;STRANDS2=18,8,18,8;RE=26;REF_strand=40,36;Strandbias_pval=0.172015;AF=0.254902	GT:DR:DV	0/0:76:26
chr2	47124353	7252	GCTGGGCCGGGGCTGAGCCGGGGCTGAAGCTGGACCTGGGCTGGAGCTGGA	N	.	PASS	PRECISE;SVMETHOD=Snifflesv1.0.12;CHR2=chr2;END=47124395;STD_quant_start=6.276942;STD_quant_stop=4.888763;Kurtosis_quant_start=5.856553;Kurtosis_quant_stop=5.048775;SVTYPE=DEL;SUPTYPE=AL;SVLEN=-42;STRANDS=+-;STRANDS2=6,10,6,10;RE=16;REF_strand=39,39;Strandbias_pval=0.419165;AF=0.170213	GT:DR:DV	0/0:78:16
chr2	47124726	7253	N	GCGGAGTTGAAGCGGTGCTGTGCGGAGTTGAAGCTGTTGCTGG	.	PASS	PRECISE;SVMETHOD=Snifflesv1.0.12;CHR2=chr2;END=47124731;STD_quant_start=4.604346;STD_quant_stop=4.381780;Kurtosis_quant_start=0.109698;Kurtosis_quant_stop=0.434567;SVTYPE=INS;SUPTYPE=AL;SVLEN=44;STRANDS=+-;STRANDS2=7,14,7,14;RE=21;REF_strand=38,41;Strandbias_pval=0.324041;AF=0.21	GT:DR:DV	0/0:79:21
chr2	47142270	7254	N	AGGAGAGCTGATGTCTAGGGAGCCCTGGGTGGCGCAGCGGTTTGGCGCCTCCTTTGGCCAGGGCGCGATCCTGGATACCCGATCGAAGTCCACAGCGGGCCCCCGGGTGCAATGACCTGCTTCTCCCTCTGCCTGTGTCTCGGCCTCTCTCTCTGCGGTGACTATCATAAATAAATAAATAAGAGAAATAAAAAAAAAAAAAAAAAA	.	PASS	PRECISE;SVMETHOD=Snifflesv1.0.12;CHR2=chr2;END=47142274;STD_quant_start=0.000000;STD_quant_stop=2.923261;Kurtosis_quant_start=2.832122;Kurtosis_quant_stop=2.138892;SVTYPE=INS;SUPTYPE=AL;SVLEN=210;STRANDS=+-;STRANDS2=12,11,12,11;RE=23;REF_strand=46,49;Strandbias_pval=0.818362;AF=0.194915	GT:DR:DV	0/0:95:23
chr2	47205552	7255	TATATATATACTATATATATACTATACTATATATATACTATAC	N	.	PASS	PRECISE;SVMETHOD=Snifflesv1.0.12;CHR2=chr2;END=47205591;STD_quant_start=2.121320;STD_quant_stop=0.377964;Kurtosis_quant_start=1.340376;Kurtosis_quant_stop=2.462441;SVTYPE=DEL;SUPTYPE=AL;SVLEN=-39;STRANDS=+-;STRANDS2=14,15,14,15;RE=29;REF_strand=43,50;Strandbias_pval=1;AF=0.237705	GT:DR:DV	0/0:93:29
chr2	47216407	7256	GTTTTTTTTTTTTTTTATATTTTTTTTTTATTTTTTATTTTATTTTTATTATTTTTTTACACAGCACATTTAAAAAAAGACACATTTATTCAGCGTCATGATCAGACTATTACATTTAGCAATCAACAGCATGGGTGCAAAAAAAAAAATCTACATTAAAACCCTTTGTTGGAATGCTTTACACTTTCCACAGAACAGAAACTAAAATAACCTGTTATACAATTAGTCACAAATACAGTCCTCGAGTTTTTTGCCCATACACATGAGTATTGTCTAAAACATGTCTTCTTTGTAGCAGCTAGGCCCTGCCACCACTGTGCTTGGCTGAGTTCACAAATCTGTTGTAACCTGTAGCTTCCCTGTCACTTCTCTGGCTCTCCTCTCCTGCTAAGCTTTGTTTCCTGGCAGTAATTAAAACCTTCTGCCACTGCCATAGCTGCTGCTGCTGGAACCGCCATAGCCACCTTGGTTTCGTGGTTTGGCAAAGTATTGGCCTCCACCACCATAGGGGCCAGAGCTTCTGCCTCCAAAATTTCCTCCTTTCATGGGTCCAAAATTTGAGGATTGATTGTTGTAATTGCCAAAATCGTTATAGCTTCCGCCACCTCCAAAGTTGCTTCCACTACCACCGCCATAGCCGCCTCCGCCTCCTCCGTTGTTATAGCTGTCATAGCTGCCACTCCCGCCATAGCCACTGCCCTGGTTTCCATAACCCTGTCCACCACTTCCATAGCCTCTGCTTCCTCCAGAGTAACCAGGGCCGCCTCCTCCATAACCACCGTCATTACCAAATCCGTTCTAGCCATCCCCACTGCCACCGTATCCACCACCACCTCGACTGCCACCGAAGCCACCTCGACCACTGAAGTTCCCTCCACGACCAAAGTTGTCATTCCCACCAAAACCACCTCCACGACCACCACCAAAGTTTCCAGAACCACTTCGGCCTCTTTGGCTGGACGAAGCACTAGCCATCTCTTGCTTCGATAGGGCTTTCCTTACTTCACAGTTGTGGCCATTCACAGGATGGTATTTTTGAATGACAATCTTGTCTACAGAGTCGTGGTCATCAAAGGTCACAAAAGCGAAACCTCTCTTTTTGCCACTGCCTCGGTCAGTCATGATCTCAATCACTTCGATTTTCCCATACTGTTCAAAATAATCTCTTAGATGATGTTCTGCAGTGTCTTCTTTAATGCCACCGACAAAAATCTTTTTCACAGTTAAGTGGGCACCGGGTCTTTGAGAATCTTCTCGGGAGACAGCCCTCTTTGGTTCCACGACTCTTCCGTCCACCTTGTGCGGCCCGGCGTTCGTGGCCGCGTCCACCTCCTCCACGGGGGCCTACGTGACGAACCCAAAGCCTCCGGAGCGCTTGGTGTTGGGGTCTCTCATCACCACACAGTCCGGAAGCGTCCCCCATTGCTCAAAATGGCTCCTCAGACTCTCATCGGTCGTTTCGAAGCTCAAACCTCCGATGAAGAGCTTCCGCAGCTGCTCGGGCTCTTTGGGAGACTCTGACTTAGACATGACGGCGGTGGGAGGGGAGACTTTAACGATGCTTACTCGGCGGCGTCCAGGGGCAGAAAGGAGTAATCTAACGAACGTATCTC	N	.	PASS	PRECISE;SVMETHOD=Snifflesv1.0.12;CHR2=chr2;END=47218019;STD_quant_start=1.000000;STD_quant_stop=0.301511;Kurtosis_quant_start=-1.658570;Kurtosis_quant_stop=-0.601052;SVTYPE=DEL;SUPTYPE=AL,SR;SVLEN=-1612;STRANDS=+-;STRANDS2=11,12,11,12;RE=23;REF_strand=45,55;Strandbias_pval=0.820551;AF=0.186992	GT:DR:DV	0/0:100:23
chr2	47252973	7257	CTCCTCTAGGATTTTTTTTTTTTAAACTTTTTTTTCTTTATTTATGATAGTACACACACAGAGAGAGAGAGAGAGAGAGAGAGAGAGAGAGGCAGAGACACAGGCAGAGGGAGAAGCAGGCTCCATGCACCGGGAGCCCGACGTGGGATCCGATCCCGGGTCTCCAGGATCGAGCCCTGGGCCAAAGGCAGGCGCCAAACCGCTGCGCCACCCAGGGATCCCCC	N	.	PASS	PRECISE;SVMETHOD=Snifflesv1.0.12;CHR2=chr2;END=47253197;STD_quant_start=3.137858;STD_quant_stop=2.093947;Kurtosis_quant_start=-1.986064;Kurtosis_quant_stop=-1.997830;SVTYPE=DEL;SUPTYPE=AL;SVLEN=-224;STRANDS=+-;STRANDS2=15,12,15,12;RE=27;REF_strand=57,41;Strandbias_pval=0.82893;AF=0.216	GT:DR:DV	0/0:98:27
chr2	47255755	7258	AGAATATATTAAGATTGTGTATGGTGAAAGAGAGTGGTCTAGTTTCATTCTTCTGCATGTGGATGTCCAATTTTCCCAGCACCATTTATTGAAGAGACTTTCTTCCAATGGATAGTCTTTCCTCCTTTATCGAATATTAGTTGCCCATAAAGTTCAGGGTCCGCTTCTGGATTCTCTATTCTGTTCCACTGATCTATGTGTCTGTTTTTGTGCCGGTACCACACTGTCTTGATGACCACAGCTTTGTAGTACAACCTGAAATCTGGCATTGTGATGCCCCCAGATATGGTTTTCTTTTTTAAAATTCCCCTGGCTATTCGGGGTCTTTTCTGATTCCACACAAATCTTAAAATAATTTGTTCTAACTCTCTGAAGAAAGTCCATGGTATTTTGATAGGGATTGCATTAAACGTGTATATTGCCCTGGGTAACATTGACATTTTCACAATATTAATTCTGCCAATCCATGAGCATGGAATATTTTTCCATCTCTTTGTGTCTTCCTCAATTTCTTTCAGAAGTGTTCTATAGTTTTGAGGGTATAGATCCTTTACCTCTTTGGTTAGGTTTATTCCTAGGTATCTTATGCTTTTGGGTGCAATTGTAAATGGGATTGACTCCTTAATTTCTCTTTCTTCAGTCTCATTGTTAGTGTATAGAAATGCCACTGACTTCTGGGCATTGATTTTGTATCCTGCCACGCTACCGAATTGCTGTATAAGTTCTAGCAATCTTGGGGTGGAGACTTTTGGGTTTTCTATGTAGAGTATCATGTCATCGGCGAAGAGGGAGAGTTTGACTTCTTCTTTGCCAATTTGAATGCCTTTAATGTCTTTTTGTTGTCTGATTGCTGAGGCTAGGACTTCCAGTACTATGTTGAATAGCAGTGGTGAGAGTGGACATCCCTGTCTTGTTCCTGATCTTAGGGGAAAGGCTCCCAGTGCTTCCCCATTGAGAATGATATTTGCTGTGGGCTTTTCATAGATGGCTTTTAAGATGTCGAGGAATGTTCCCTCTATCCCTACACTCTGAAGAGTTTTGATCAGGAATGGATGCTGTATTTTGTCAAATGCTTTCTCTGCATCCAATGAGAGGATCATATGGTTCTTGGTTTTTCTCTTGCTGATATGATGAATCACATTGATTGTTTTACGGGTGTTGAACCAGCCTTGTGTCCCAGGGATAAATCCTACTTGGACATGGTGAATAATTTTCTTAATGTACTGTTGGATCCTATTGGCCAGTATCTTGTTGAGAATTTTTGCATCCATGTTCATACACAAAGATAAACTCAAAATGGATGAAAGATCTAAATGTGAGACAAGATTCCATCAAAATCCTAGAGAAGAACACAGGCAACACCCTTTTTGAACTCGGCCATAGTAACTTCTTGCAAGATACATCCACGAAGGCAAAAGAAACAAAAGCAAAAATGAACTATTGGGACTTCATCAAGATAAGAAGCTTTTGCACAGCAAAGGATACAGTCAACAAAACTCAAAGACAACCTACAGAATGGGAGAAGATATTTGCAAATGACATATCAGATAAAGGGCTAGTTTCCAAGATCTATAAAGAACTTATTAAACTCAACACCAAAGAAACAAACAATCCAATCATGAAATGGGCAAAAGACATGAACAGAAATCTCACAGAGGAAGACATAGACATGGCCAACATGCATATGAGAAAATGCTCTGCATCACTTGCCATCAGGGAAATACAAATCAAAACTACAATGAGATACCACCTCACACCAGTGAGAATGGGGAAAATTAACAAGGCAGGAAACAACAAATGTTGGAGAGGATGCGGAGAAAAGGGAACCCTCTTACACTGTTGGTGGGAATGTGAACTGGTGCAGCCACTCTGGAAAACTGTGTGGAGGTTCCTCAAAGAGTTAAAAATAGACCTGCCCTACGACCCAGCAATTGCACTGTTGGGGATTTACCCCAAAGATACAAATGCAATGAAACGCCGGGACACCTGCACCCCGATGTTTCTAGCAGCAATGGCCACAATAGCCAAACTGTGGAAGGAGCCTCGGTGTCCAACGAAAGATGAATGGATAAAGAAGATGTGGTTTATGTATACAATGGAATATTACTCGGCTATTAGAAATGACAAATACCCACCATTTGCTTCAACGTGGATGGAACTGGAGGGTATTATGCTGAGTGAAGTAAGTCAGTCGGAGAAGGACAAACATTATATGTTCTCATTCATTTGGGGAATATAAATAATAGTGAAAGGGAAAATAAGGGAAGGGAGAAGAAATGTGTGGGAAATATCAGAAAGGGAGACAGAACGTAAAGACTGCTAACTCTGGGAAACGAACTAGGGGTGGTAGAAGGGGAGGAGGGCGGGGGGTGGGAGTGAATGGGTGACGGGCACTGGGTGTTATTCTGTATGTTAGTAAATTGAACACCAATAAAAAAAAAAAAAAAAAA	N	.	PASS	PRECISE;SVMETHOD=Snifflesv1.0.12;CHR2=chr2;END=47258205;STD_quant_start=7.195084;STD_quant_stop=0.679366;Kurtosis_quant_start=4.445452;Kurtosis_quant_stop=6.466934;SVTYPE=DEL;SUPTYPE=AL,SR;SVLEN=-2450;STRANDS=+-;STRANDS2=19,7,19,7;RE=26;REF_strand=64,41;Strandbias_pval=0.363295;AF=0.198473	GT:DR:DV	0/0:105:26
chr2	47260463	7259	AATAAATTGTGGGATGGCCACGATAGCCAAACTGTGGAAGGAGCCTCGGTGTCCAACGAAAGATGAATGGATAAAGAAGATGTGGTTTATGTATACAATGGAATATTACTCGGCTATTAGAAATGACAAATACCCACCATTTGCTTCAACGTGGATGGAACTGGAGGGTATTATGCTGAGTGAAGTAAGTCAGTCGGAGAAGGACAAACATTATATGTTCTCATTCATTTGGGGAATATAAATAATAGTGAAAGGGAATATAAGGGAAGGGAGAAGAAATGTGTGGGAAATATCAGAAAGGGAGACAGAACGTAAAGACTGCTAACTCTGGGAAACGAACTAGGGGTGGTAGAAGGGGAGGAGGGCGGGGGGTGGGAGTGAATGGGTGACGGGCACTGGGTGTTATTCTGTATGTTAGTAAATTGAACACCAATAAAAAATAAATTAAAAAAAATAAATA	N	.	PASS	PRECISE;SVMETHOD=Snifflesv1.0.12;CHR2=chr2;END=47260923;STD_quant_start=3.118858;STD_quant_stop=1.858641;Kurtosis_quant_start=-2.071178;Kurtosis_quant_stop=-1.861113;SVTYPE=DEL;SUPTYPE=AL;SVLEN=-460;STRANDS=+-;STRANDS2=11,11,11,11;RE=22;REF_strand=46,48;Strandbias_pval=1;AF=0.189655	GT:DR:DV	0/0:94:22
chr2	47321850	7260	GTAATGTAATGATCATTATCAATAATAATAATTGTTAA	N	.	PASS	PRECISE;SVMETHOD=Snifflesv1.0.12;CHR2=chr2;END=47321888;STD_quant_start=0.000000;STD_quant_stop=0.000000;Kurtosis_quant_start=-0.462249;Kurtosis_quant_stop=1.654039;SVTYPE=DEL;SUPTYPE=AL;SVLEN=-38;STRANDS=+-;STRANDS2=10,14,10,14;RE=24;REF_strand=64,53;Strandbias_pval=0.269141;AF=0.170213	GT:DR:DV	0/0:117:24
chr2	47322164	7261	TCTATAATCAGCTGTAGAATCTATAATCAGCTGTAGAA	N	.	PASS	PRECISE;SVMETHOD=Snifflesv1.0.12;CHR2=chr2;END=47322202;STD_quant_start=0.000000;STD_quant_stop=0.000000;Kurtosis_quant_start=0.555490;Kurtosis_quant_stop=0.683613;SVTYPE=DEL;SUPTYPE=AL;SVLEN=-38;STRANDS=+-;STRANDS2=25,13,25,13;RE=38;REF_strand=65,54;Strandbias_pval=0.261369;AF=0.242038	GT:DR:DV	0/0:119:38
chr2	47335376	7262	GAGAGTTAATTAAGATTCGAGCAGAACTCAACGAAATCGAGACCAGAAGAACTGTGGAACAGATCAACAAAACCAGGAGTTGGTTCTTTGAAAGAATTAATAAGATAGATAAACCATTAGCCAGCCTTATTAAAAAGAAGAGAGAGAAGACTCAAATTAATAAAAATCATGAATGAGAAAGGAGAGATCACTACCAACACCAAGGAAATACAAACGATTTTAAAAACATATTATGAACAGCTATACGCCAATAAATTAGGCAATCTAGAAGAAATGGACGCATTCCTGGAAAGCCACAAACTACCAAAACTGGAATAGGAAGAAATAGAAAACCTGAACAGGCCAATAACCAGGGAGGAAATTGAAGCAGTCATCAAAAACCTCCCAAGACACAAGAGTCCAGGGCCAGATGGCTTCCCAGGGGAATTTTATCAAACGTTTAAAGAAGAAACCATACCTATTCTACTAAAGCTGTTTGGAAAGATAGAAAGAGATGGAGTACTTCCAAATTCGATCTATGAGGCCAGCATCACCTTAATTCCAAAACCAGACAAAGACCCCACCAAAAAGGAGAATTACAGACCAATATCCCTGATGACCGTGGATGCAAAAATTCTCAACAAGATGCTAGCCAATCGGATCCAACAGTACATTAAGAAAATTATTCACCATGACCAAGTAGGATTTATCCCCAGGACACAAGGCTGGTTCAACACTCGTAAAACAATCAATGTGATTCATCATATCAGAAAGAGAAAAACCAAGAACCATATGATCCTCTCATTAGATGCAGAGAAAGCATTTGACAAAATACAGCATCCATTCCTGATCAAAACTCTTCAGAGTGTAGGGATAAAGGGAACTTTCCTCAACATCTTAAAAGCCATCTATGAAAAGCCCACAGCAAATATCATTCTCAATGGGGAAGCACTGGGAGCCTTTCCCCTAAGATCAGGAACAAGACAGGGATGTCCACTCTCACCACTGCTGTTCAACATAGTACTGGAAGTCCTAGCCTCAGCAATCAGACAACAAAAAGACATTAAAGGCATTCAAACTGGCAAAGAAGAAGTCAAACTCTCCCTCTT	N	.	PASS	PRECISE;SVMETHOD=Snifflesv1.0.12;CHR2=chr2;END=47336479;STD_quant_start=1.589439;STD_quant_stop=0.561951;Kurtosis_quant_start=15.311657;Kurtosis_quant_stop=15.718569;SVTYPE=DEL;SUPTYPE=AL,SR;SVLEN=-1103;STRANDS=+-;STRANDS2=13,25,13,25;RE=38;REF_strand=19,31;Strandbias_pval=0.823922;AF=0.431818	GT:DR:DV	0/1:50:38
chr2	47345686	7263	N	AAAATAAAATAAAAGAAAATAAAATAAAATAAAAT	.	PASS	PRECISE;SVMETHOD=Snifflesv1.0.12;CHR2=chr2;END=47345687;STD_quant_start=9.261168;STD_quant_stop=8.521466;Kurtosis_quant_start=2.937955;Kurtosis_quant_stop=7.939589;SVTYPE=INS;SUPTYPE=AL;SVLEN=31;STRANDS=+-;STRANDS2=14,13,14,13;RE=27;REF_strand=50,41;Strandbias_pval=0.828047;AF=0.228814	GT:DR:DV	0/0:91:27
chr2	47350856	7264	N	AGGAGGAAAGAAAGAAGAAGCAAGAAACAAAAAGAAGAAAGAAAGACAGAACGAAGAAGAAGGAAAGAAGAAGAAGAAGGAGAAGAAGCAGAAACAACGAAGAAGAAGCAGGACGAAGAGAAGAAGCAGAAACAAAGAGAAAAGAATGAAG	.	FAIL_NOTPRECISE	IMPRECISE;SVMETHOD=Snifflesv1.0.12;CHR2=chr2;END=47350906;STD_quant_start=27.873225;STD_quant_stop=52.870912;Kurtosis_quant_start=4.162098;Kurtosis_quant_stop=-1.802419;SVTYPE=INS;SUPTYPE=AL;SVLEN=78;STRANDS=+-;STRANDS2=12,14,12,14;RE=25;REF_strand=41,46;Strandbias_pval=1;AF=0.223214	GT:DR:DV	0/0:87:25
chr2	47365269	7265	N	TGAAACAAAAAGTACGAATAGAAGGAAAAAACACAACAAAAAAAAATACACCGATATAAACAAAAAAACAAAACTGGAAACAAAGAATAAGACAAAAAAAAATAAAGAAAAAAACACAAAAAAAAAAAAGAAACCGCACAGAAGGAAAAAGACATACA	.	FAIL_NOTPRECISE	IMPRECISE;SVMETHOD=Snifflesv1.0.12;CHR2=chr2;END=47365294;STD_quant_start=11.040833;STD_quant_stop=25.781777;Kurtosis_quant_start=5.862829;Kurtosis_quant_stop=1.166678;SVTYPE=INS;SUPTYPE=AL;SVLEN=75;STRANDS=+-;STRANDS2=0,16,0,16;RE=16;REF_strand=40,51;Strandbias_pval=0.000404602;AF=0.149533	GT:DR:DV	0/0:91:16
chr2	47393867	7266	N	TATGTCAATTATGTTTTTTAATTTGGTTTAGTTATTGATGTAGGCCACAAGAGAGAAAGAGAGGCAAGAGACAACCCAAGGCAAGGGAGCAGCAGGTTCCATAGCACCGGAGCCTGATGTAGGGGTTCGGATCCCGGTCTCCAGGTCCGCCCATGGGCCAAAGACAGGACGCTAAAACGCTCGCGAGCCACCCAGGGATGCCT	.	PASS	PRECISE;SVMETHOD=Snifflesv1.0.12;CHR2=chr2;END=47393869;STD_quant_start=3.452053;STD_quant_stop=4.690416;Kurtosis_quant_start=7.452370;Kurtosis_quant_stop=6.444902;SVTYPE=INS;SUPTYPE=AL;SVLEN=203;STRANDS=+-;STRANDS2=14,11,14,11;RE=25;REF_strand=54,55;Strandbias_pval=0.659124;AF=0.186567	GT:DR:DV	0/0:109:25
chr2	47434381	7267	N	GGGGGGGGGGGGGGGGGGGGGGGGGGGGGGGGGGGGGGGGGGGGGGGGGGGGGGGGGGGGGGGGGGGGGGGGGGGGGGGGGGGGGGGGGGGGGGTGGGGGGGGGG	.	FAIL_NOTPRECISE	IMPRECISE;SVMETHOD=Snifflesv1.0.12;CHR2=chr2;END=47434396;STD_quant_start=3.065942;STD_quant_stop=25.169426;Kurtosis_quant_start=6.104787;Kurtosis_quant_stop=1.225208;SVTYPE=INS;SUPTYPE=AL;SVLEN=82;STRANDS=+-;STRANDS2=15,5,15,5;RE=20;REF_strand=38,24;Strandbias_pval=0.297184;AF=0.243902	GT:DR:DV	0/0:62:20
chr2	47524860	7268	TTTTTGTTTTTTTGTTTTGTTTTGTTTTGTTTTGTTTTGTTTTCAAACTGAAAAGT	N	.	PASS	PRECISE;SVMETHOD=Snifflesv1.0.12;CHR2=chr2;END=47524903;STD_quant_start=2.991215;STD_quant_stop=1.414214;Kurtosis_quant_start=-2.022544;Kurtosis_quant_stop=-1.810613;SVTYPE=DEL;SUPTYPE=AL;SVLEN=-43;STRANDS=+-;STRANDS2=18,21,18,21;RE=39;REF_strand=63,57;Strandbias_pval=0.580994;AF=0.245283	GT:DR:DV	0/0:120:39
chr2	47557460	7269	N	TTACTTTATTTACTTTTTCAGTTTCATTATCTTCAGATCTAATTA	.	FAIL_NOTPRECISE	IMPRECISE;SVMETHOD=Snifflesv1.0.12;CHR2=chr2;END=47557461;STD_quant_start=15.684387;STD_quant_stop=28.092704;Kurtosis_quant_start=0.193869;Kurtosis_quant_stop=-0.640073;SVTYPE=INS;SUPTYPE=AL;SVLEN=51;STRANDS=+-;STRANDS2=12,4,12,4;RE=16;REF_strand=53,59;Strandbias_pval=0.0592879;AF=0.125	GT:DR:DV	0/0:112:16
chr2	47580563	7270	N	TTGTCTTCTGGCCTCTCTCTCTCCTCTCTGTGACTATCGGTGCATGGATCCTGCTTTCTCGCTCCCTCTGCC	.	FAIL_NOTPRECISE	IMPRECISE;SVMETHOD=Snifflesv1.0.12;CHR2=chr2;END=47580572;STD_quant_start=18.303005;STD_quant_stop=17.248188;Kurtosis_quant_start=-1.385970;Kurtosis_quant_stop=-0.874110;SVTYPE=INS;SUPTYPE=AL;SVLEN=66;STRANDS=+-;STRANDS2=17,11,17,11;RE=28;REF_strand=40,36;Strandbias_pval=0.511187;AF=0.269231	GT:DR:DV	0/0:76:28
chr2	47598766	7271	N	AATAATCACTGGGGATCCCTGGGTGCCCGCCCCGCGGTTAGCGCCTGACTTTGGCCCAGGGCGCATCCTGGAGACCCGGGATCGAATCCCACATCGGGGCTCCCCGTGCATCGGAGCCCTGCTTCTTGCCCTCTGCAGTCTCTGCCCTCCTCTCTCTTCTCTCTGTGACTCTCATAAATAAATACAAAATTAACAAAAACAAAAACTAACAAAAAAAAAAAAAAAAATTA	.	PASS	PRECISE;SVMETHOD=Snifflesv1.0.12;CHR2=chr2;END=47598773;STD_quant_start=2.309401;STD_quant_stop=3.549648;Kurtosis_quant_start=11.873108;Kurtosis_quant_stop=10.998078;SVTYPE=INS;SUPTYPE=AL;SVLEN=224;STRANDS=+-;STRANDS2=14,16,14,16;RE=30;REF_strand=51,38;Strandbias_pval=0.397031;AF=0.252101	GT:DR:DV	0/0:89:30
chr2	47624710	7272	N	TTGCCTAGTGTACTTATTTCATTAATTGAATGTACGTTGCAAAACTAACTTGCGTGAGGGATCACATCTACGG	.	PASS	PRECISE;SVMETHOD=Snifflesv1.0.12;CHR2=chr2;END=47624734;STD_quant_start=9.663793;STD_quant_stop=9.935906;Kurtosis_quant_start=2.185244;Kurtosis_quant_stop=0.780814;SVTYPE=INS;SUPTYPE=AL;SVLEN=65;STRANDS=+-;STRANDS2=18,18,18,18;RE=36;REF_strand=51,46;Strandbias_pval=0.846501;AF=0.270677	GT:DR:DV	0/0:97:36
chr2	47625553	7273	N	TTTATTTGCTGAATTTCCTTTTTTTTTTTTTTTTGATTTTTTTTTTTTTTACATGTTTTTTTAATTGTCCACCAGAGAGAGCGAGAGAGAGAGGCAGAGACACAGGCAAGGAGGAAGAAAGCACTACCATGCAAAACCGGGATCCGACGTGGTCTATCCCCCGGGTCTCCCAGGTCTCGCCGGGGCCAAAGGCCGCGCCCAAAAAACCCTGCGGCCACCCAGGAGTCCC	.	PASS	PRECISE;SVMETHOD=Snifflesv1.0.12;CHR2=chr2;END=47625568;STD_quant_start=1.732051;STD_quant_stop=5.306020;Kurtosis_quant_start=5.799094;Kurtosis_quant_stop=7.422274;SVTYPE=INS;SUPTYPE=AL;SVLEN=213;STRANDS=+-;STRANDS2=11,15,11,15;RE=26;REF_strand=48,44;Strandbias_pval=0.505747;AF=0.220339	GT:DR:DV	0/0:92:26
chr2	47637631	7274	N	AATTTAGTCTCTTGAGTGATCCCCTGTGGTGCCGCAGCGGTTTGGCCGCTGCCTTTGTCCCGGGCGCGCTCCTGGAGACCGTGATGAATTCTCACGTCAGGCCTCCCGGTGCATGGCGCCCTGCTCTCTCCCTCTGCCTATGTCTTGCCTCTCTCTTCTCTCTCTTCTGTGACTATCCTAAATTGAATAAGAAATTACAAAAAAAAAAAAA	.	PASS	PRECISE;SVMETHOD=Snifflesv1.0.12;CHR2=chr2;END=47637635;STD_quant_start=0.827170;STD_quant_stop=4.839530;Kurtosis_quant_start=4.829550;Kurtosis_quant_stop=3.532019;SVTYPE=INS;SUPTYPE=AL;SVLEN=212;STRANDS=+-;STRANDS2=20,18,20,18;RE=38;REF_strand=63,49;Strandbias_pval=0.709984;AF=0.253333	GT:DR:DV	0/0:112:38
chr2	47711640	7275	N	TTAATTTATTTTATTATAAAGTTTTTTTATTTAAG	.	PASS	PRECISE;SVMETHOD=Snifflesv1.0.12;CHR2=chr2;END=47711642;STD_quant_start=2.509980;STD_quant_stop=4.012481;Kurtosis_quant_start=4.410122;Kurtosis_quant_stop=4.131821;SVTYPE=INS;SUPTYPE=AL;SVLEN=33;STRANDS=+-;STRANDS2=11,7,11,7;RE=18;REF_strand=31,29;Strandbias_pval=0.593049;AF=0.230769	GT:DR:DV	0/0:60:18
chr2	47726425	7276	N	TAAAAAAGAAAGAAAAAAGAAGAAAGAGGGAACTCGATAGAGAAAAGAAAGAAAGGAAAT	.	FAIL_NOTPRECISE	IMPRECISE;SVMETHOD=Snifflesv1.0.12;CHR2=chr2;END=47726448;STD_quant_start=21.435951;STD_quant_stop=22.278540;Kurtosis_quant_start=4.353118;Kurtosis_quant_stop=6.061958;SVTYPE=INS;SUPTYPE=AL;SVLEN=41;STRANDS=+-;STRANDS2=12,12,12,12;RE=24;REF_strand=38,35;Strandbias_pval=1;AF=0.247423	GT:DR:DV	0/0:73:24
chr2	47737765	7277	N	ATACATGGATTTTATTTTTTTTTTTATTTTTTATTTTTTTTCTTTTTTATTTTTATTTTTTTTTTTTTATGGTGTTCAAATTACAACATAAAGCCTAACACCCCAGCCCTGCCTCACCATTCATTCCCACCCCCCGCCCTCCTCCCCTTCTACCACCCCTAGTTCGTCTTCACCAGAGTTAGCAGTCATTTAGTTCTGTTCCCTTTCTGATATTTCAAAAACATTTCTTCCCCCTTCTTCTTTTCCCTTTCACTATTTATTTATATCACCAAATGAATGAGGACCTCATAATGTTTTGTCCTTATCCGATGACTTCACTTCATCGCATAGTAATCTCCAGTTCCATCCACGTTGAACCAAAATTGTGGGTATTTTCATTCTAATAGCTGAGTAATATTCAATTGTATACATAAACCAAATCTTCTTATCAATTCCTCTTTCGTTTGACAACGAGGATCCTTTCCAACAGTTTGGCTATAGTGGCCATTGATGTAGAAACATAGGGGGTTGAACGGTGTCCACGGAGCTTTCATGAATTTGTATATTGGGGTAAATCCCCAACAGTTGAAATTGATGGTTCGTTAGGGCAGGTCTATTTTAACTGTTTGCAGGAACCTCCACCACAAGTTTCCAGAGTGGCTGCACCACCCAAGTTCCCCAATTTCCCCCAACAGGGTAAGAGGGTTCCCTTTCTCTCCGCAGCCTCCCAACATTTGTTCGTCTTCCTGCCTTGTTACTTTCCCCATTCTCACTGTTGTGAGGTGGTCCTCTCATTGTGGTTTTGATTTTTATTTCCCTGATGGGCAAGGATGCCGAGCATTTTCCTCATATGCA	.	FAIL_NOTPRECISE	IMPRECISE;SVMETHOD=Snifflesv1.0.12;CHR2=chr2;END=47737768;STD_quant_start=2.569047;STD_quant_stop=10.414733;Kurtosis_quant_start=2.569413;Kurtosis_quant_stop=1.806351;SVTYPE=INS;SUPTYPE=AL,SR;SVLEN=835;STRANDS=+-;STRANDS2=15,15,15,15;RE=30;REF_strand=57,60;Strandbias_pval=1;AF=0.204082	GT:DR:DV	0/0:117:30
chr2	47777381	7278	N	GGACGGACTGAAGGACGAAGAAGGATGGAGGGCGTGAG	.	PASS	PRECISE;SVMETHOD=Snifflesv1.0.12;CHR2=chr2;END=47777380;STD_quant_start=5.650051;STD_quant_stop=9.503036;Kurtosis_quant_start=8.400148;Kurtosis_quant_stop=-0.216497;SVTYPE=INS;SUPTYPE=AL;SVLEN=43;STRANDS=+-;STRANDS2=13,14,13,14;RE=27;REF_strand=40,42;Strandbias_pval=1;AF=0.247706	GT:DR:DV	0/0:82:27
chr2	47795371	7279	N	AAAAAACATTGAGGGGGAAATAAGGGAAGGGAGAAGAATGTGTGGGAAATATCAGAAGGGAGACAGAAATAAAGACTGCTAACTCTGGGAAACGAACTAGGGTGGTAGAAGGGGAGAGGGCGGGTGGGAGTGAATTGGTGACGGGTCACGGGGTGTTATTTCTGTTGTATTAAGTTGAACACCAATAAAAAAAATAATTAAAAAAAAAAATAATATTAAAAAAAAAATTAATAAAT	.	PASS	PRECISE;SVMETHOD=Snifflesv1.0.12;CHR2=chr2;END=47795383;STD_quant_start=1.541104;STD_quant_stop=6.862489;Kurtosis_quant_start=7.033499;Kurtosis_quant_stop=8.532900;SVTYPE=INS;SUPTYPE=AL;SVLEN=245;STRANDS=+-;STRANDS2=36,28,36,28;RE=64;REF_strand=57,49;Strandbias_pval=0.873748;AF=0.376471	GT:DR:DV	0/1:106:64
chr2	47823252	7280	N	GCAAAATGAATACAGGGATCCCTGGGTGGCGCAAGCGGTTTTTATGCGCCTGCCTTTGGCCCAGGGCACGTCCTGGGACCGGGATCGAATCCCAATTGTTCGGGCTCCCAGTGCATGAGCCTCGTCCTTCTCCCTCTCGCCTGTGTCTCTCTGCCTTCTCTCTCTCTGCTGACTATCATGAATAAATAAATAATCTAAAAAAAAAAAAAAAAAAAAAAAAT	.	PASS	PRECISE;SVMETHOD=Snifflesv1.0.12;CHR2=chr2;END=47823261;STD_quant_start=1.858641;STD_quant_stop=3.643175;Kurtosis_quant_start=5.393444;Kurtosis_quant_stop=6.227176;SVTYPE=INS;SUPTYPE=AL;SVLEN=213;STRANDS=+-;STRANDS2=17,6,17,6;RE=23;REF_strand=45,46;Strandbias_pval=0.0385061;AF=0.201754	GT:DR:DV	0/0:91:23
chr2	47856121	7281	N	AAACAAACAAAAAAAAAAGAATAAAATAAAGGATAAATAAAAACG	.	PASS	PRECISE;SVMETHOD=Snifflesv1.0.12;CHR2=chr2;END=47856123;STD_quant_start=5.017616;STD_quant_stop=5.058482;Kurtosis_quant_start=1.202915;Kurtosis_quant_stop=11.680107;SVTYPE=INS;SUPTYPE=AL;SVLEN=43;STRANDS=+-;STRANDS2=18,17,18,17;RE=35;REF_strand=41,35;Strandbias_pval=0.839972;AF=0.315315	GT:DR:DV	0/1:76:35
chr2	47858388	7282	N	CACACACACACACACACCACCCCCCCCCCCCCCCCACACACTACATT	.	FAIL_NOTPRECISE	IMPRECISE;SVMETHOD=Snifflesv1.0.12;CHR2=chr2;END=47858398;STD_quant_start=6.534524;STD_quant_stop=14.710540;Kurtosis_quant_start=2.475526;Kurtosis_quant_stop=5.937238;SVTYPE=INS;SUPTYPE=AL;SVLEN=33;STRANDS=+-;STRANDS2=5,8,5,8;RE=13;REF_strand=32,25;Strandbias_pval=0.357483;AF=0.185714	GT:DR:DV	0/0:57:13
chr2	47866250	7283	N	AGAAAGAAAAAAGAAATAAAGAAGAAAAAGAAAAGAAAAGAAAAGAAAGAAAAAGAAAGAAAATAAAGAAAGAATATAAGAATCG	.	FAIL_NOTPRECISE	IMPRECISE;SVMETHOD=Snifflesv1.0.12;CHR2=chr2;END=47866252;STD_quant_start=20.415680;STD_quant_stop=30.949960;Kurtosis_quant_start=-1.889125;Kurtosis_quant_stop=-0.072128;SVTYPE=INS;SUPTYPE=AL;SVLEN=77;STRANDS=+-;STRANDS2=12,8,12,8;RE=20;REF_strand=37,39;Strandbias_pval=0.453993;AF=0.208333	GT:DR:DV	0/0:76:20
chr2	47877438	7284	N	CCCCTATAACCTGGCCCACTGTAGGCCCCGGAGGGCTAGTCCCTCCCTATAACCTTGGCCACTGTAGGGCTTGAGGGCTGT	.	PASS	PRECISE;SVMETHOD=Snifflesv1.0.12;CHR2=chr2;END=47877466;STD_quant_start=8.105554;STD_quant_stop=9.044335;Kurtosis_quant_start=2.065185;Kurtosis_quant_stop=2.227097;SVTYPE=INS;SUPTYPE=AL;SVLEN=44;STRANDS=+-;STRANDS2=8,10,8,10;RE=18;REF_strand=52,48;Strandbias_pval=0.614878;AF=0.152542	GT:DR:DV	0/0:100:18
chr2	47908609	7285	N	AAAAGATAGGATTTCTGGGATCCCTGGGTGGCGCAGCGGTTTGGCGCCTTGCCTTTGGCCCAGGGCGTCGATCCTGGAGGGACCCGGGCTCGAATCCCACGTCGGGCTCCCGGTGCATGAGGCCTGCTTTCTCCCTCTGCCTGTGTCTCTGCGTCCTTCTCTCTCTCTCTCTCTCTCTATCCTAACATAAATAAAAATTAAAAAAAAAAAAAAAAAAAAAAAAAAAAAAACAAAAAA	.	PASS	PRECISE;SVMETHOD=Snifflesv1.0.12;CHR2=chr2;END=47908616;STD_quant_start=1.300887;STD_quant_stop=5.038315;Kurtosis_quant_start=3.123528;Kurtosis_quant_stop=3.170223;SVTYPE=INS;SUPTYPE=AL;SVLEN=236;STRANDS=+-;STRANDS2=12,15,12,15;RE=27;REF_strand=55,54;Strandbias_pval=0.668935;AF=0.198529	GT:DR:DV	0/0:109:27
chr2	47929902	7286	N	AAAAACTGGGATCCCCTGGGTGGCGCAGCGGTTTGGCGCCTGCCTTTGGCCCAGGGCGCAGATCCTGGAAGACCGGATTCGATCCCACGTCGGGCTCCGGGTGCATGTAGCCTGCTTCTCCCTCGGCCTGGGTCTGCTGCCGCTCTCTCTCTCTCTCTGGTGACTACATGAATAAATAAATAAAAATATAAAAAAAAAAAAAAAAAAGAAAAAAAAAAA	.	PASS	PRECISE;SVMETHOD=Snifflesv1.0.12;CHR2=chr2;END=47929906;STD_quant_start=2.275186;STD_quant_stop=6.795327;Kurtosis_quant_start=6.002263;Kurtosis_quant_stop=5.495905;SVTYPE=INS;SUPTYPE=AL;SVLEN=218;STRANDS=+-;STRANDS2=16,18,16,18;RE=34;REF_strand=45,47;Strandbias_pval=1;AF=0.269841	GT:DR:DV	0/0:92:34
chr2	48013821	7287	N	GAAAAGAAAGGAAACAGGGAAAAGCAAGAAAAGACAAAGAAAAGAAACAGAAAACGAC	.	FAIL_NOTPRECISE	IMPRECISE;SVMETHOD=Snifflesv1.0.12;CHR2=chr2;END=48013837;STD_quant_start=6.728876;STD_quant_stop=10.622304;Kurtosis_quant_start=10.528318;Kurtosis_quant_stop=2.147903;SVTYPE=INS;SUPTYPE=AL;SVLEN=34;STRANDS=+-;STRANDS2=15,22,15,22;RE=37;REF_strand=37,39;Strandbias_pval=0.430088;AF=0.327434	GT:DR:DV	0/1:76:37
chr2	48034444	7288	TTAATCAAAGATTTTTTTTTTTAATCAAAGATTTTTTTTT	N	.	PASS	PRECISE;SVMETHOD=Snifflesv1.0.12;CHR2=chr2;END=48034484;STD_quant_start=3.196282;STD_quant_stop=2.741079;Kurtosis_quant_start=-1.539882;Kurtosis_quant_stop=-1.701123;SVTYPE=DEL;SUPTYPE=AL;SVLEN=-40;STRANDS=+-;STRANDS2=29,45,29,45;RE=74;REF_strand=47,66;Strandbias_pval=0.763;AF=0.395722	GT:DR:DV	0/1:113:74
chr2	48046057	7289	TTTTTTTAAATTTTTATTTATTTATGATAGTCACAGAGAGAGAGAGAGAGAGAGAGGCAGAGACATAGGCAGAGGGAGAAACAGGCTCCATGCACTGGGAGCCCGATGTGGGATTCGATCCCGGGTCTCCAGGATCACGCCCTGGGCCAAAGGCAGGCACTAAACCGCTGCACCACCCAGGGATCCCCATTCAACAA	N	.	PASS	PRECISE;SVMETHOD=Snifflesv1.0.12;CHR2=chr2;END=48046245;STD_quant_start=2.194269;STD_quant_stop=4.211976;Kurtosis_quant_start=13.229712;Kurtosis_quant_stop=4.318403;SVTYPE=DEL;SUPTYPE=AL;SVLEN=-188;STRANDS=+-;STRANDS2=23,31,23,31;RE=54;REF_strand=40,48;Strandbias_pval=0.862018;AF=0.380282	GT:DR:DV	0/1:88:54
chr2	48055480	7290	ATCTAGGAGGTTTCTTTTTTTTTTTTTTTTTTTTAATTTTTTTTTTTATTTATTTATGATAGTCACAGAGAGAGAGAGAGAGAGGCAGAGACACAGGCAGAGAGAGAAGCAGGCTCCATGCACCGGAAGCCCGACGTGGGATTCGATCCCGGGTCTCCAGGATCGCGCCCTGGGCCAAAGGCAGGCGCCAAACCGCTGCGCCACCCAGGGATCCCA	N	.	PASS	PRECISE;SVMETHOD=Snifflesv1.0.12;CHR2=chr2;END=48055696;STD_quant_start=2.345208;STD_quant_stop=2.007797;Kurtosis_quant_start=-1.775102;Kurtosis_quant_stop=-1.741273;SVTYPE=DEL;SUPTYPE=AL;SVLEN=-216;STRANDS=+-;STRANDS2=29,36,29,36;RE=65;REF_strand=46,62;Strandbias_pval=0.874395;AF=0.375723	GT:DR:DV	0/1:108:65
chr2	48061785	7291	N	CGATATTTGCTTTTTTTTTTTTTTTTTTTTTTTTT	.	PASS	PRECISE;SVMETHOD=Snifflesv1.0.12;CHR2=chr2;END=48061789;STD_quant_start=1.488048;STD_quant_stop=2.672612;Kurtosis_quant_start=6.527729;Kurtosis_quant_stop=4.090888;SVTYPE=INS;SUPTYPE=AL;SVLEN=33;STRANDS=+-;STRANDS2=11,18,11,18;RE=29;REF_strand=45,51;Strandbias_pval=0.523234;AF=0.232	GT:DR:DV	0/0:96:29
chr2	48207943	7292	N	AATAATTAGGGATCCCTGGGTGGCGCAGCGGTTGGCGTCCTGCCTTTGGCCAGGGCGGCGATCCTAGGAGACCTGGGATCGAATCCCACATCGGCTCCCGCGGATGCATGGAGCCTCGTCTCCGATCTGCCGGGGCTCTGGCCGCTCTCTCTCTCCCTCGCTCTGTGTGGACCTGTCATAAATTAAATTAAAAAATATTATAAAAAAAAAGAATT	.	PASS	PRECISE;SVMETHOD=Snifflesv1.0.12;CHR2=chr2;END=48207952;STD_quant_start=3.696846;STD_quant_stop=5.369668;Kurtosis_quant_start=8.229176;Kurtosis_quant_stop=7.548845;SVTYPE=INS;SUPTYPE=AL;SVLEN=214;STRANDS=+-;STRANDS2=15,10,15,10;RE=25;REF_strand=38,31;Strandbias_pval=0.814595;AF=0.265957	GT:DR:DV	0/0:69:25
chr2	48227524	7293	N	ACGCCGAAAGAGAAAGGAAAGCAAAGAAAGAAAGAAAGACAGGGAAATAAGAAAAGAAAGACAGCG	.	STRANDBIAS	PRECISE;SVMETHOD=Snifflesv1.0.12;CHR2=chr2;END=48227535;STD_quant_start=9.767292;STD_quant_stop=9.354143;Kurtosis_quant_start=-1.906758;Kurtosis_quant_stop=6.232466;SVTYPE=INS;SUPTYPE=AL;SVLEN=52;STRANDS=+-;STRANDS2=3,18,3,18;RE=21;REF_strand=46,45;Strandbias_pval=0.00292096;AF=0.1875	GT:DR:DV	0/0:91:21
chr2	48227939	7294	AAAACAGTTTGTGGGATCCCTGGGTGGCGCAGCGGTTTAGCGCCTGCCTTTGGCCCAGGGCGCGATCCTGGAGACCCGGGATCGAATCCCACGTCGGGCTCCCAGTGCATGGAGCCTGCTTCTCCCTCTGCCTGTGTCTCTGCCTCTCTCTCTCTCTCTCTCTGTGTGTGTGACTATCATAAATAAATAAAAAAAAAAAAAATTAAAAAAAAAAAAAAAAAAAAAAAG	N	.	PASS	PRECISE;SVMETHOD=Snifflesv1.0.12;CHR2=chr2;END=48228170;STD_quant_start=1.870829;STD_quant_stop=1.040833;Kurtosis_quant_start=-1.088332;Kurtosis_quant_stop=-1.483551;SVTYPE=DEL;SUPTYPE=AL;SVLEN=-231;STRANDS=+-;STRANDS2=11,14,11,14;RE=25;REF_strand=44,48;Strandbias_pval=0.822852;AF=0.213675	GT:DR:DV	0/0:92:25
chr2	48266804	7295	N	AAAAGAAGAACAGGACAAGACGAAAGAAAGAAAGAAAGAAAAGAACAAGAAAGAAACATGAAAGAAAAGACAAGAAAAAAGA	.	FAIL_NOTPRECISE	IMPRECISE;SVMETHOD=Snifflesv1.0.12;CHR2=chr2;END=48266827;STD_quant_start=30.750610;STD_quant_stop=43.719561;Kurtosis_quant_start=2.376992;Kurtosis_quant_stop=-0.566914;SVTYPE=INS;SUPTYPE=AL;SVLEN=59;STRANDS=+-;STRANDS2=3,8,3,8;RE=11;REF_strand=47,43;Strandbias_pval=0.200265;AF=0.108911	GT:DR:DV	0/0:90:11
chr2	48268372	7296	TCCACCTTAACACAGTTCTTTTTTTTTTTTTTTTTTTTTTTTAATTTTTATTTATTTATGAGAGAGAGAGAGAGAGAGAGGCAGAGACACAGGCAGAGGGAGAAGCAGGCTCCATGCACCGGGAGCCCGATGTGGGATTCGATCCCGGGTCTCCAGGATCGCGCCCTGGGCCAAAGGCAGGCGCCAAACCGCTGCGCCACCCAGGGATCCCATAGA	N	.	PASS	PRECISE;SVMETHOD=Snifflesv1.0.12;CHR2=chr2;END=48268584;STD_quant_start=3.068659;STD_quant_stop=3.000000;Kurtosis_quant_start=5.596062;Kurtosis_quant_stop=7.901556;SVTYPE=DEL;SUPTYPE=AL;SVLEN=-212;STRANDS=+-;STRANDS2=15,10,15,10;RE=25;REF_strand=48,38;Strandbias_pval=0.819928;AF=0.225225	GT:DR:DV	0/0:86:25
chr2	48399088	7297	GAAAACAGGGAACCCTGGGTGGCACAGCGGTTTAGCGCCTGCCTTTGGCCCAGGGCGCGATCCTGGAGACCCAGGATCGAATCCCACGTCGGGCTCCTGGTGCATGGAGCCTGCTTCTCCCTCTGCCTGTGTCTCTGCCTCTCCCTCTCTCTCTCTCTCTCTCTGTGACTATCATAAATAAATTTAAAAAAATCTCAATAAAAAAAAAAAAAAAA	N	.	PASS	PRECISE;SVMETHOD=Snifflesv1.0.12;CHR2=chr2;END=48399303;STD_quant_start=0.661438;STD_quant_stop=0.500000;Kurtosis_quant_start=11.992619;Kurtosis_quant_stop=-1.607095;SVTYPE=DEL;SUPTYPE=AL;SVLEN=-215;STRANDS=+-;STRANDS2=15,17,15,17;RE=32;REF_strand=42,49;Strandbias_pval=1;AF=0.260163	GT:DR:DV	0/0:91:32
chr2	48638445	7298	N	CCGGGATCTCACTGGGGGGCGCAGCGGGTTGGCGCCTGCTTTGGCCCCGGGAGCGATCCGGAGCCCCAGGATCGAATCCCACATAGGGCTCCCGGGGCATGGAGCCTGCTTCTCCCGTCTGCTCTGTGTCTCTGCCTCTCTCTTCTCTCCCTGTTGCCTATCATAAATAAATAAAATAAAAAATAAACAAAAAAAAAAACAAAAAAAAAACAAACAAACACAAAAACCCTTTTG	.	PASS	PRECISE;SVMETHOD=Snifflesv1.0.12;CHR2=chr2;END=48638456;STD_quant_start=5.122040;STD_quant_stop=6.530472;Kurtosis_quant_start=-0.816360;Kurtosis_quant_stop=-0.111712;SVTYPE=INS;SUPTYPE=AL;SVLEN=238;STRANDS=+-;STRANDS2=16,19,16,19;RE=35;REF_strand=44,48;Strandbias_pval=0.845293;AF=0.275591	GT:DR:DV	0/0:92:35
chr2	48661643	7299	TGGTATTGGTCTTTTTTTTTTTTAAATTTTTTTTTTTTAAGTTTTTATTAATTTATGATAGTCACAGAGAGAGAGAGAGAGGCAGAGACACAGGCAGAGGGAGAAGCAGGCTCCATGCACCGGGAGCCTGATGTGGGATTCGATCCCGGGTCTCCAGGATCGCGCCCTGGGCCAAAGGCAGGCGCCAAACCGCTGCGCCATCCAGGGATCCC	N	.	PASS	PRECISE;SVMETHOD=Snifflesv1.0.12;CHR2=chr2;END=48661855;STD_quant_start=2.511512;STD_quant_stop=1.911504;Kurtosis_quant_start=14.768856;Kurtosis_quant_stop=-1.837766;SVTYPE=DEL;SUPTYPE=AL;SVLEN=-212;STRANDS=+-;STRANDS2=29,24,29,24;RE=53;REF_strand=47,38;Strandbias_pval=1;AF=0.384058	GT:DR:DV	0/1:85:53
chr2	48699467	7300	N	CCTCTATATATATCTTAATATCTATATCTATATA	.	PASS	PRECISE;SVMETHOD=Snifflesv1.0.12;CHR2=chr2;END=48699471;STD_quant_start=0.333333;STD_quant_stop=2.788867;Kurtosis_quant_start=2.914978;Kurtosis_quant_stop=2.928822;SVTYPE=INS;SUPTYPE=AL;SVLEN=33;STRANDS=+-;STRANDS2=19,17,19,17;RE=36;REF_strand=48,46;Strandbias_pval=1;AF=0.276923	GT:DR:DV	0/0:94:36
chr2	48865723	7301	N	TGTGTGTGTGTGTGTTTTGGTTGTTTCGTGT	.	PASS	PRECISE;SVMETHOD=Snifflesv1.0.12;CHR2=chr2;END=48865727;STD_quant_start=4.483302;STD_quant_stop=3.898718;Kurtosis_quant_start=2.114058;Kurtosis_quant_stop=2.188943;SVTYPE=INS;SUPTYPE=AL;SVLEN=31;STRANDS=+-;STRANDS2=8,11,8,11;RE=19;REF_strand=43,44;Strandbias_pval=0.619233;AF=0.179245	GT:DR:DV	0/0:87:19
chr2	48885539	7302	N	AGGGCTTGTTTCCCTTCCGTCCTCTTTAGGCCTTTACCTGTCTTCCTTCCGTCCTTCCTTCTTCTTCTTCCTTC	.	FAIL_NOTPRECISE	IMPRECISE;SVMETHOD=Snifflesv1.0.12;CHR2=chr2;END=48885548;STD_quant_start=20.154404;STD_quant_stop=13.179530;Kurtosis_quant_start=-1.232645;Kurtosis_quant_stop=-0.608247;SVTYPE=INS;SUPTYPE=AL;SVLEN=71;STRANDS=+-;STRANDS2=5,11,5,11;RE=16;REF_strand=20,41;Strandbias_pval=1;AF=0.207792	GT:DR:DV	0/0:61:16
chr2	48887501	7303	ACCAGGATCCATTCTCTCCAAATCCATTATATGT	N	.	PASS	PRECISE;SVMETHOD=Snifflesv1.0.12;CHR2=chr2;END=48887535;STD_quant_start=2.958040;STD_quant_stop=2.669270;Kurtosis_quant_start=-1.206625;Kurtosis_quant_stop=-1.057567;SVTYPE=DEL;SUPTYPE=AL;SVLEN=-34;STRANDS=+-;STRANDS2=8,24,8,24;RE=32;REF_strand=17,44;Strandbias_pval=0.810834;AF=0.344086	GT:DR:DV	0/1:61:32
chr2	48896900	7304	N	GGCGGGCTCCTGTCTTTGCTGCTTCGTCATCGTTTCTTTTCGGTCTTTCGTCTCTTCTTCGTCCG	.	FAIL_NOTPRECISE	IMPRECISE;SVMETHOD=Snifflesv1.0.12;CHR2=chr2;END=48896917;STD_quant_start=19.572515;STD_quant_stop=30.979832;Kurtosis_quant_start=-1.163270;Kurtosis_quant_stop=7.426351;SVTYPE=INS;SUPTYPE=AL;SVLEN=75;STRANDS=+-;STRANDS2=10,14,10,14;RE=24;REF_strand=37,46;Strandbias_pval=0.820386;AF=0.224299	GT:DR:DV	0/0:83:24
chr2	48899684	7305	N	AAAACCCAAAAACCTGAATGTAGGGGATGTCCCTGGTCCGCAGCCGCAAGCGGTTTGGCGCTGCCTTTGTCCACAGGTGCGCCCTGATACCCGGAGACCCCCCCGGGACGAATCCAGTCGGGCTCCGCGTCGCCATGGCAGCCCCTGGCTCTCCTCCCCTCCCTCTTCCTCCCTCTCTCTCTCTCTGTAACTATCAAAAAAAAAAAAAAAAAAATTAAACA	.	PASS	PRECISE;SVMETHOD=Snifflesv1.0.12;CHR2=chr2;END=48899695;STD_quant_start=6.804410;STD_quant_stop=4.147288;Kurtosis_quant_start=6.656428;Kurtosis_quant_stop=6.862192;SVTYPE=INS;SUPTYPE=AL;SVLEN=196;STRANDS=+-;STRANDS2=5,15,5,15;RE=20;REF_strand=30,53;Strandbias_pval=0.43551;AF=0.194175	GT:DR:DV	0/0:83:20
chr2	48904480	7306	N	CTTCCGGCTCCGCTCCCCTGACCGCCTTGCCT	.	FAIL_NOTPRECISE	IMPRECISE;SVMETHOD=Snifflesv1.0.12;CHR2=chr2;END=48904486;STD_quant_start=13.572030;STD_quant_stop=14.892951;Kurtosis_quant_start=-1.549453;Kurtosis_quant_stop=-1.218589;SVTYPE=INS;SUPTYPE=AL;SVLEN=32;STRANDS=+-;STRANDS2=8,10,8,10;RE=18;REF_strand=30,52;Strandbias_pval=0.596341;AF=0.18	GT:DR:DV	0/0:82:18
chr2	48908225	7307	CACACAGAGAGCCCCGTCCCGGAGGAGCAGGAGCTGCACCGACCTTCCCGGGCGGAAAGGGGCTCGCGGGGAGGTGGAGCAGGACCCAGGAGGGCGGGGATGCCCTCGGGCTCCCGGGGACACTAACAGACACCTGCGCCCCGGGAGAGTGCGCCGAGCTCCCTAAGGGCTGCAGCGCGCACGGCGGGACCCGGCGGGACCCGGAGCAGCCAGGAGGGGCTCGGGCGGCGGCTCCGCGGAGGTGACTGCGCGGCCCCGGGAGCAGCTCGGAGGGGCTCGGGCAGAGGAAGAGGCTCCGTGCAGAGGGGGCTGCGCGGTTCCAGGAGCAGCTCGGAGGGGCTCGGGCGGCAGCTCCGCGGAGGGGGTTGCGCGGCCCGGGAGCGCGAATCCACCAGCGCAGGCCCCGGAGCACAGGGCGCCGGGACACAGCCCAGGATCCGGCCTCCCCCGGGACAGGCAGAGGCCGGGAGGGCCCAGGACAGCGAGGACGCTCCTGCCCCAGCTGAGCAGATCAGCGGCCCCGCCCCGGAGCCTCCAGGCCCTGCAGACGGAGTTCCTGCCGGAGCTGAATCCAGGTTTCCAGAGCTGCCCCGCCACTGGGGCTGTTCCTCCTGCGGCCTCACGGGGTAAACAACCCCCACCGAGCCCTGCACCAGGCAGGGGCACAGCAGCTCCCCCAATGCTAACACCTGAAAATCAGCACAACAGGCCCCTCCCCCAGAACACCAGCTAGACGGACAACTTCCAGGAGAAGCCAAGGGACTTAAAGTACACAGAATCAGAAGATACTCCCCGGTGGTTCTTTTTTTGTTTGTTTGTTTTTGTTTTTGTTTTTGTTTTTGTTTTGTTTTGCTTTTTGATTTGTTTCCTTCCCCACCCCCTTTTTTTCTCCTTTCTTTTTCTTTCTCTTTTTCTTCTTTTATTTTTTTTTCGTTTTTTTTTCTTTTTCTTCCCTTTTTTTTTCTCTTTCTCTTTTCTTTCCTTCTTTCTCTCCTCTCTTTTTCTCTTTTTCCCAATACAACTTGCTTTTGGCCACTCTGCACTGAGCAAAATGACTAGAAGGAAAACCTCACCTCAAAAGAAAGAATCAGAAACAGTCCTCTCTCCCACAGAGTTACAAAATCTGGATTACAATTCAATGTCAGAAAGCCAATTCAGAAGCACTATTATACACCTACTTGTGGCTCTAGAAAAAAGTATAAAGGACTCAAGAGACTTCATGACTGCAGAATTTAGAGCTAATCAGGCAGAAATTAAAAATCAATTGAATGAGATGCAATCCAAACTAGAAGTCCTAACGACGAGGGTTAACGAGGTGGAAGAACGAGTGAGTGACATAGAAGACAAGTTGATTGCAAAGAGGGAAACTGAGGAAAAAAGAGACAAACAATTAAAAGACCACGAGGATAGATTAAGGGAAATAAACGACAGCCTGAGGAAGAAAAACCTACGTTTAATTGGGGTTCCCGAGGGCGCCGAAAGGGACAGAGGGCCAGAATATGTATTTGAACAAATTCTAGCTGAAAACTTTCCTAATCTGGGAAGGGAAACAGGCATTCAGATCCAGGAAATAGAGAGATCCCCCCCTAAAATCAATAAAAACCGCTCAACACCTCGACATTTAATTGTCAAGCTTGCAAATTCCAAAGATAAAGAGAAGATCCTTAAAGCAGCAAGAGACAAGAAATCCCTGACTTTTATGGGGAGGAGTATTAGGGTAACAGCAGACCTCTCCACAGAGACCTGGCAGGCCAGAAAGGGCTGGCAGGATATATTCAGGGTCCTAAATGAGAAGAACATGCAACCAAGAATACTTTATCCAGCAAGGCTCTCATTCAAAATGGAAGGAGAGATAAAGAGCTTCCAAGACAGGCATCAACTAAAAGAATATGTGACCTCCAAACCAGCTCTGCAAGAAATTTTAAGGGGGCCTCTTAAAATTCCCCTTTAAGAAGAAGTTCAGTGGAACAGTCCACAAAAACAAAGACTGAATAGATATCATGATGACACTAAACTCATATCTCTCAATAGTAACTCTGAATATGAACGGGCTTAATGACCCCATCAAAAGGCGCAGGGTTTCAGACTGGATAAAAAAGCAGGACCCATCTATTTGCTGTCTACAAGAGACTCATTTTAGACAGAAGGACACCTACAGCCTGAAAATAAAAGGTTGGAGAACCATTTACCATTCGAATGGTCCTCAAAAGAAAGCAGGGATAGCCATCCTTATATCAGATAAACTAAAATTCACCCCAAAGACTGTAGTGAGAGATGAAGAGGGACACTATATCATACTTAAAGGATCTATTCAACAAGAGGACTTAACAATCCTCAATATATATGCTCCGAATGTGGGAGCTGCCAAATATATAAATCAATTATTAACCAAAGTGAAGAAATACTTAGATAATAATACACTTATACTTGGTGACTTCAATCTAGCTCTTTCTATACTCGATAGGTCTTCTAAGCAAAACATCTCCAAAGAAACGAGAGCTTTAAATGATACACTGGACCAGATGGATTTCACAGATATCTACAGAACTTTACATCCAAACTCAACTGAATACACATTCTTCTCAAGCGCACATGGAACTTTCTCCAGAATAGACCACATATTGGGTCACAAATCGGGTCTGAACCGATACCAAAAGATTGGGATTGTCCCCTGCATATTCTCGGACCATAATGCCTTGAAATTAGAACTAAATCACAACAAGAAGTTTGGAAGGACCTCAAACACATGGAGGTTAAGGACCATCCTGCTAAAAGATAAAAGGGTCAACCAGGAAATTAAGGAAGAATTAAAAAGATTCATGGAAACTAATGAGAATGAAGATACAACCGTTCAAAATCTTTGGGATGCAGCAAAAGCAGTCCTAAGGGGGAAATACATCGCAATACAAGCATCCATTCAAAAACTGGAAAGAACTCAAATACAAAAGCTAACCTTACACATAAAGGAGCTAGAGAAAAAACAGCAAATAGATCCTACACCCAAGAGAAGAAGGGAGTTAATAAAGATTCGAGCAGAACTCAACGAAATCGAGACCAGAAGAACTGTGGAACAGATCAACAGAACCAGGAGTTGGTTCTTTGAAAGAATTAATAAGATAGATAAACCATTAGCCAGCCTTATTAAAAAGAAGAGAGAGAAGACTCAAATTAATAAAATCATGAATGAGAAAGGAGAGATCACTACCAACACCAAGGAAATACAAACGATTTTAAAAACATATTATGAACAGCTATACGCCAATAAATTAGGCAATCTAGAAGAAATGGACGCATTCCTGGAAAGCCACAAACTACCAAAACTGGAACAGGAAGAAATAGAAAACCTGAACAGGCCAATAACCAGGGAGGAAATTGAAGCAGTCATCAAAAACCTCCCAAGACACAAGAGTCCAGGGCCAGATGGCTTCCCAGGAGAATTTTATCAAACGTTTAAAGAAGAAATCATACCTATTCTCCTAAAGCTGTTTGGAAAGATAGAAAGAGATGGAGTACTTCCAAATTCGTTCTATGAAGCCAGCATCACCTTAATTGCAAAGCCAGACAAAGACCCTGCCAAAAAGGAGAATTACAGACCAATATCCCTGATGAACATGGATGCAAAAATTCTCAACAAGATACTGGCCAATAGGATCCAACAGTACATTAAGAAAATTATTCACCATGACCAAGTAGGATTTATCCCTGGGACACAAGGCTGGTTCAACACCCGTAAAACAATCAATGTGATTCATCATATCAGCAAGAGAAAAACCAAGAACCATATGATCCTCTCATTGGATGCAGAGAAAGCATTTGACAAAATACAGCATCCATTCCTGATCAAAACTCTTCAGAGTGTAGGGATAGAGGGAACATTCCTCGACATCTTAAAAGCCATCTATGAAAAGCCCACAGCAAATATCATTCTCAATGGGGAAGCACTGGGAGCCTTTCCCCTAAGATCAGGAACAAGACAGGGATGTCCACTCTCACCACTGCTGTTCAACATAGTACTGGAAGTCCTAGCCTCAGCAATCAGACAACAAAAAGACATTAAAGGCATTCAAATTGGCAAAGAAGAAGTCAAACTCTCCCTCTTCGCCGATGACGTGATACTCTACATAGAAAACCCAAAAGTCTCCACCCCAAGATTGCTAGAACTCATACAGCAATTCGGTAGCGTGGCAGGATACAAAATCAATGCCCAGAAGTCAGTGGCATTTCTATACACTAACAATGAGACTGAAGAAAGAGAAATTAAGGAGTCAATCCCATTTACAATTGCACCCAAAAGCATAAGATACCTAGGAATAAACCTCACCAAAGATGTAAAGGATCTATACCCTCAAAACTATAGAACACTTCTGAAAGAAATTGAGGAAGACACAAAGAGATGGAAAAATATTCCATGCTCATGGATTGGCAGAATTAATATTGTGAAAATGTCAATGTTACCCAGGGCAATATACACGTTTAATGCAATCCCTATCAAAATACCATGGACTTTCTTCAGAGAGTTAGAACAAATCATTTTAAGATTTGTGTGGAATCAGAAAAGACCCCGAATAGCCAGGGGAATTTTAAAAAAGAAAACCATATCTGGGGGCATCACAATGCCAGATTTCAGGTTGTACTACAAAGCTGTGGTCATCAAGACAGTGTGGTACTGGCACAAAAACGGACACATAGATCAGTGGAACAGAATAGAGAATCCAGAAGTGGACCCTGAACTTTATGGGCAACTAATATTCGATAAAGGAGGAAAGACTATCCATTGGAAGAAAGACAGTCTCTTCAATAAATGGTGCTGGGAAAATTGGACATACACATGCAGAAGAATGAAACTAGACCACTCTCTTTCACCATACACAAAGATAAACTCAAAATGGATGAAAGATCTAAATGTGAGACAAAATTCCATCAAAATCCTAGAGAAGAACACAGGCAACACCCTTTTTGAACTCGGCCATAGTAACTTCTTGCAAGATACATCCACGAAGGCAAAAGAAACAAAAGCAAAAATGAACTATTGGGACTTCATCAAGATAAGAAGCTTTTGCACAGCAAAGGATACAGTCAACAAAACTCAAAGACAACCTACAGAATGGGAGAAGATATTTGCAAATGACATATCAGATAAAGGGCTAGTTTCCAAGATCTATAAAGAACTTCTTAAACTCAACACCAAAGAAACAAACAATCCAATCATGAAATGGGCAAAAGACATGAACAGAAATCTCACAGAGGAAGACATAGACATGGCCAACATGCATATGAGAAAATGCTCTGCATCACTTGCCATCAGGGAAATACAAATCAAAACTACAATGAGATACCACCTCACACCAGTGAGAATGGGGAAAATTAACAAGGCAGGAAACAACAAATGTTGGAGAGGATGCGGAGAAAAGGGAACCCTCTTACACTGTTGGTGGGAATGTGAACTGGTGCAGCCACTCTGGAAAACTGTGTGGAGGTTCCTCAAACAGTTAAAAATATACCTGCCCTACGACCCAGCAATTGCACTGTTGGGGATTTACCCCAAAGATACAAATGCAATGAAACGCCGGGACACCTGCACCCCGATGTTTCTAGCAGCAATGGCCACGATAGCCAAACTGTGGAAGGAGCCTCGGTGTCCAACGAAAGATGAATGGATAAAGAAGATGTGGTTTATGTATACAATGGAATATTACTCAGCTATTAGAAATGACAAATACCCACCATTTGCTTCAACGTGGATGGAACTGGAGGGTATTATGCTGAGTGAAGTCAGTCAGTCGGAGAAGGACAAACATTATATGTTCTCATTCATTTGGGGAATATAAATAATAGTGAAAGGGAAAATAAGGGAAGGGAGAAGAAATGTGTGGGAAATATCAGAAAGGGAGACAGAACGTAAAGACTGCTAACTCTGGGAAACGAACTAGGGGTGTTGGAAGGGGAGGAGGGCGGGGGGTGGGAGTGAATGGGTGACGGGCACTGGGTGTTATTCTGTATGTTAGTAAATTGAACACCAATAAAAAAAAAATAAAACTGTAAAAAAAAAATATTCC	N	.	PASS	PRECISE;SVMETHOD=Snifflesv1.0.12;CHR2=chr2;END=48914268;STD_quant_start=0.632456;STD_quant_stop=1.949359;Kurtosis_quant_start=6.968165;Kurtosis_quant_stop=5.525247;SVTYPE=DEL;SUPTYPE=AL,SR;SVLEN=-6043;STRANDS=+-;STRANDS2=7,12,7,12;RE=19;REF_strand=35,54;Strandbias_pval=1;AF=0.175926	GT:DR:DV	0/0:89:19
chr2	48960077	7308	N	AATTTCTTTCATGTTTTTTGTTAATTTTTATTTATTGTGTTGGACAGTCACAGGAGGAGAGATGAGATGAGGCAGAGCAACCGAGAGAGCGGAGAATGCAGGCTCATTGCCACCGGGAGCCTGACGTTGGATTCGATCCGGTCTCCAGGATCGCGCGCCTGTTGGCCAAAGGCAGGGCGCCAAACCGCCCCTCCGCGGTCCCACCCCAGGGGGATCCC	.	PASS	PRECISE;SVMETHOD=Snifflesv1.0.12;CHR2=chr2;END=48960089;STD_quant_start=3.883162;STD_quant_stop=4.790341;Kurtosis_quant_start=27.192130;Kurtosis_quant_stop=31.994093;SVTYPE=INS;SUPTYPE=AL;SVLEN=205;STRANDS=+-;STRANDS2=31,46,31,46;RE=77;REF_strand=44,61;Strandbias_pval=0.879374;AF=0.423077	GT:DR:DV	0/1:105:77
chr2	49008279	7309	N	CAAAATCACAACTCCTGGGATCCCTGGGTGCGCGCAAACAAACAAGCGGTTTGGCGCCGCCTTTGGCCCAGGGAGAGCGATCCTGGAGGAACCGGGACTCGAGTCCCACGTCGGGGATCCGGTGCATGGAGCCTGCTTCCCTCTGCCTGTGTCTTGCCTCTTCTCTCATCTCTCTCTCTCTCTCTCTCACTGATTGCCTATTCATAATAAATTAAAAAAAA	.	PASS	PRECISE;SVMETHOD=Snifflesv1.0.12;CHR2=chr2;END=49008299;STD_quant_start=4.000000;STD_quant_stop=6.164414;Kurtosis_quant_start=7.376779;Kurtosis_quant_stop=5.041461;SVTYPE=INS;SUPTYPE=AL;SVLEN=209;STRANDS=+-;STRANDS2=18,15,18,15;RE=33;REF_strand=46,49;Strandbias_pval=0.68651;AF=0.257812	GT:DR:DV	0/0:95:33
chr2	49070766	7310	N	TTGGTGCTTTTTTTTTTTTTTTTCCTTTTTTTTTTTTTTTTT	.	FAIL_NOTPRECISE	IMPRECISE;SVMETHOD=Snifflesv1.0.12;CHR2=chr2;END=49070772;STD_quant_start=21.283797;STD_quant_stop=23.617790;Kurtosis_quant_start=5.114242;Kurtosis_quant_stop=4.824831;SVTYPE=INS;SUPTYPE=AL;SVLEN=36;STRANDS=+-;STRANDS2=6,5,6,5;RE=11;REF_strand=43,47;Strandbias_pval=0.755749;AF=0.108911	GT:DR:DV	0/0:90:11
chr2	49176565	7311	N	CCCACCCCCCCCCCCCCCACACCCCCCCCCCCCCCCCC	.	FAIL_NOTPRECISE	IMPRECISE;SVMETHOD=Snifflesv1.0.12;CHR2=chr2;END=49176564;STD_quant_start=4.254409;STD_quant_stop=20.243517;Kurtosis_quant_start=-0.149414;Kurtosis_quant_stop=-1.121307;SVTYPE=INS;SUPTYPE=AL;SVLEN=62;STRANDS=+-;STRANDS2=4,14,4,14;RE=18;REF_strand=47,33;Strandbias_pval=0.00793621;AF=0.183673	GT:DR:DV	0/0:80:18
chr2	49310306	7312	AACCCAGGGAGGAATCCCTGGGTGGCGCAGCGGTTTGGCGCCTGCCTTTGGCCCAGGGCGCGATCCTGGAGATCCGGGATCGAATCCCATGTCAGGCTCCCGGTGCATGGAGCCTGCTTCTTCCTCTGCCTGTGTCTCTGCCTCTCTCTCTCTCACTGTGTGCCTATCATGAATAAATAAAAATTTAAAAAAAAAAAAT	N	.	PASS	PRECISE;SVMETHOD=Snifflesv1.0.12;CHR2=chr2;END=49310510;STD_quant_start=4.331002;STD_quant_stop=2.860388;Kurtosis_quant_start=13.013052;Kurtosis_quant_stop=-1.686723;SVTYPE=DEL;SUPTYPE=AL;SVLEN=-204;STRANDS=+-;STRANDS2=38,28,38,28;RE=66;REF_strand=54,45;Strandbias_pval=0.75034;AF=0.4	GT:DR:DV	0/1:99:66
chr2	49543568	7313	N	CAAAAAAGGAAATGCAAGAAAAGAAAAGAACGATAAGACAGAAAGAGTACAGAAAAC	.	FAIL_NOTPRECISE	IMPRECISE;SVMETHOD=Snifflesv1.0.12;CHR2=chr2;END=49543583;STD_quant_start=21.309622;STD_quant_stop=29.795973;Kurtosis_quant_start=4.806424;Kurtosis_quant_stop=-1.472716;SVTYPE=INS;SUPTYPE=AL;SVLEN=62;STRANDS=+-;STRANDS2=3,19,3,19;RE=21;REF_strand=58,50;Strandbias_pval=0.000736483;AF=0.162791	GT:DR:DV	0/0:108:21
chr2	49642841	7314	N	AAGATATATTAGTATAGATAGATATATAAATAGA	.	PASS	PRECISE;SVMETHOD=Snifflesv1.0.12;CHR2=chr2;END=49642845;STD_quant_start=2.167948;STD_quant_stop=4.074310;Kurtosis_quant_start=2.626385;Kurtosis_quant_stop=0.700960;SVTYPE=INS;SUPTYPE=AL;SVLEN=32;STRANDS=+-;STRANDS2=11,8,11,8;RE=19;REF_strand=48,43;Strandbias_pval=0.802069;AF=0.172727	GT:DR:DV	0/0:91:19
chr2	49706771	7315	N	CTGGTCATACTCCTTTTTTTTTTTTTTTTTTTTTTTTTTTTTTTT	.	PASS	PRECISE;SVMETHOD=Snifflesv1.0.12;CHR2=chr2;END=49706776;STD_quant_start=2.338929;STD_quant_stop=5.162079;Kurtosis_quant_start=0.923538;Kurtosis_quant_stop=0.466110;SVTYPE=INS;SUPTYPE=AL;SVLEN=41;STRANDS=+-;STRANDS2=19,16,19,16;RE=35;REF_strand=62,57;Strandbias_pval=0.8495;AF=0.227273	GT:DR:DV	0/0:119:35
chr2	49739144	7316	ATATACATACATACATACATACATATACATACATACATACATAC	N	.	PASS	PRECISE;SVMETHOD=Snifflesv1.0.12;CHR2=chr2;END=49739188;STD_quant_start=1.732051;STD_quant_stop=1.870829;Kurtosis_quant_start=-1.347941;Kurtosis_quant_stop=-1.192577;SVTYPE=DEL;SUPTYPE=AL;SVLEN=-44;STRANDS=+-;STRANDS2=27,25,27,25;RE=52;REF_strand=46,54;Strandbias_pval=0.499409;AF=0.342105	GT:DR:DV	0/1:100:52
chr2	49764659	7317	TCTCTCTCTCTCTCTCATAAATAAATAAATAAATAA	N	.	PASS	PRECISE;SVMETHOD=Snifflesv1.0.12;CHR2=chr2;END=49764695;STD_quant_start=0.000000;STD_quant_stop=0.500000;Kurtosis_quant_start=0.489419;Kurtosis_quant_stop=-1.893995;SVTYPE=DEL;SUPTYPE=AL;SVLEN=-36;STRANDS=+-;STRANDS2=18,15,18,15;RE=33;REF_strand=49,55;Strandbias_pval=0.549806;AF=0.240876	GT:DR:DV	0/0:104:33
chr2	49775739	7318	N	ATCACAATAGTTTTTTTTTTTTTTTTTCTTTTTTTTT	.	PASS	PRECISE;SVMETHOD=Snifflesv1.0.12;CHR2=chr2;END=49775741;STD_quant_start=1.458837;STD_quant_stop=3.389274;Kurtosis_quant_start=5.965468;Kurtosis_quant_stop=10.783713;SVTYPE=INS;SUPTYPE=AL;SVLEN=36;STRANDS=+-;STRANDS2=35,43,35,43;RE=78;REF_strand=60,71;Strandbias_pval=1;AF=0.373206	GT:DR:DV	0/1:131:78
chr2	49801341	7319	N	GAAAGGGGGGGGGAAGAGGGGGGGGGGGGGGGGGGGGGGGGGAGAAAGAAAAGAAC	.	FAIL_NOTPRECISE	IMPRECISE;SVMETHOD=Snifflesv1.0.12;CHR2=chr2;END=49801340;STD_quant_start=12.000000;STD_quant_stop=19.899749;Kurtosis_quant_start=-0.675319;Kurtosis_quant_stop=2.202281;SVTYPE=INS;SUPTYPE=AL;SVLEN=60;STRANDS=+-;STRANDS2=7,13,7,13;RE=20;REF_strand=56,52;Strandbias_pval=0.224316;AF=0.15625	GT:DR:DV	0/0:108:20
chr2	49805201	7320	N	AGAGAGAGAGAGGGGCAGAGACCAGGCAGAGGAGAAGCAGCCTTCCGTGCACCGTGAGGCCCGATGTAGGATTCCGATCCCGGGTCTGAGAGAGAGAGAGAGA	.	FAIL_NOTPRECISE	IMPRECISE;SVMETHOD=Snifflesv1.0.12;CHR2=chr2;END=49805208;STD_quant_start=6.519202;STD_quant_stop=12.206556;Kurtosis_quant_start=2.706554;Kurtosis_quant_stop=-1.095743;SVTYPE=INS;SUPTYPE=AL;SVLEN=107;STRANDS=+-;STRANDS2=13,5,13,5;RE=18;REF_strand=53,49;Strandbias_pval=0.129771;AF=0.15	GT:DR:DV	0/0:102:18
chr2	49805281	7321	N	CGGGTCTGAGAGAAGAGAGAGCGAGAGAGAGAGAGAGGGGCGAGGACACAGGCAGAGGCGAAGACGCGGCTCCAGCACGGAGCCGATGTCGGATTCGAAT	.	FAIL_NOTPRECISE	IMPRECISE;SVMETHOD=Snifflesv1.0.12;CHR2=chr2;END=49805281;STD_quant_start=11.781341;STD_quant_stop=11.384200;Kurtosis_quant_start=3.192056;Kurtosis_quant_stop=0.862405;SVTYPE=INS;SUPTYPE=AL;SVLEN=100;STRANDS=+-;STRANDS2=8,9,8,9;RE=17;REF_strand=55,50;Strandbias_pval=0.795578;AF=0.139344	GT:DR:DV	0/0:105:17
chr2	49820315	7322	N	CCGCCCCACCCCCCCCCCCCCCCCCCCCCCCCCTCCCCCCCCCCCCCCCCCCCCCCCCCCCCCCCCCCCCCCCCCCCCCCCCCCCCCCCACCCCCCCCCCCCCCCC	.	FAIL_NOTPRECISE	IMPRECISE;SVMETHOD=Snifflesv1.0.12;CHR2=chr2;END=49820336;STD_quant_start=5.347897;STD_quant_stop=35.008570;Kurtosis_quant_start=6.224990;Kurtosis_quant_stop=0.508197;SVTYPE=INS;SUPTYPE=AL;SVLEN=85;STRANDS=+-;STRANDS2=2,13,2,13;RE=15;REF_strand=63,50;Strandbias_pval=0.00214702;AF=0.117188	GT:DR:DV	0/0:113:15
chr2	49991865	7323	N	CACTCCCTAAACGATTGCTGCTCAGCCTACCCAGGTTC	.	PASS	PRECISE;SVMETHOD=Snifflesv1.0.12;CHR2=chr2;END=49991865;STD_quant_start=0.000000;STD_quant_stop=1.232883;Kurtosis_quant_start=-0.133470;Kurtosis_quant_stop=2.179787;SVTYPE=INS;SUPTYPE=AL;SVLEN=36;STRANDS=+-;STRANDS2=29,22,29,22;RE=51;REF_strand=46,46;Strandbias_pval=0.486369;AF=0.356643	GT:DR:DV	0/1:92:51
chr2	50187021	7324	N	GGAGGAAGCAAGCACAGTCGTCAACCCGTGAGGAAGCCTCAGCTTCCGCGTCACCCGACGAGGACGCCGACAGTCACCCGAGAGGACGACCTGCAAGCGTCACCCACCGAGAGGAAGAACGGCACCGTCACCCGAGAGGAAGCAGCCAGCGTCCACACGAGAGGAAGACCGCCCGTCACCCCGAGATGAGGAAGCAGCCCAGTCACAATAGAGAGGCTGAGAGT	.	FAIL_NOTPRECISE	IMPRECISE;SVMETHOD=Snifflesv1.0.12;CHR2=chr2;END=50187025;STD_quant_start=39.142901;STD_quant_stop=42.722945;Kurtosis_quant_start=-1.803124;Kurtosis_quant_stop=-1.916169;SVTYPE=INS;SUPTYPE=AL;SVLEN=161;STRANDS=+-;STRANDS2=13,12,13,12;RE=25;REF_strand=38,50;Strandbias_pval=0.498023;AF=0.221239	GT:DR:DV	0/0:88:25
chr2	50197399	7325	N	TTTATTTTAGTTTTTTTTGTAATTTTTATTTATTTATAATAGTATCACAGAGAGAGAGAGAGAGAGGCAGAGACATACAGCAGAGGGGAGAAGCAGCTCATGATACCGGGAAGCCCGATTGGGATTCGATCCCAGGGTCGCAGGGATCCGCCCTGGACCAGGCAGAGGTGCCAAACCGCGGCCCAAAACCCAGGGATCCCAAAAAGATG	.	PASS	PRECISE;SVMETHOD=Snifflesv1.0.12;CHR2=chr2;END=50197412;STD_quant_start=3.496752;STD_quant_stop=3.919647;Kurtosis_quant_start=5.139390;Kurtosis_quant_stop=7.637271;SVTYPE=INS;SUPTYPE=AL;SVLEN=203;STRANDS=+-;STRANDS2=17,28,17,28;RE=45;REF_strand=35,42;Strandbias_pval=0.45178;AF=0.368852	GT:DR:DV	0/1:77:45
chr2	50201912	7326	N	TTTCTTTTTTTTTTTTTCTTAGATTTTATTTATTTATTCATGATAGTCACCGAGAGAGAGAGGAGAGAGGCCAGAGACACAGGCAGAGGGTAGACGCCGGTCCATGCACGGGGGGCCACGATGTGGGATTGATCCCGGTGTCTCCAGGATCGCGCCCGGGCCAAAGGCCGGCGCCAAACCGCTGCGCCACCCAGGGACTTCCCTTCTCATTAAGTCTTT	.	PASS	PRECISE;SVMETHOD=Snifflesv1.0.12;CHR2=chr2;END=50201913;STD_quant_start=0.353553;STD_quant_stop=6.645801;Kurtosis_quant_start=18.921806;Kurtosis_quant_stop=18.127848;SVTYPE=INS;SUPTYPE=AL;SVLEN=218;STRANDS=+-;STRANDS2=25,24,25,24;RE=49;REF_strand=44,37;Strandbias_pval=0.721206;AF=0.376923	GT:DR:DV	0/1:81:49
chr2	50213168	7327	N	CGAACGGAACGGCCAAAAAAAAAAAAAAACAAATAAAAAAAATAAAAAAAAAAAAAAAAATAAAAAAAAAACAAAAAAAAAAAAAAAATAAAAAAAAAAAAAAAAAACAAAAAAAAAAAAAAAAA	.	PASS	PRECISE;SVMETHOD=Snifflesv1.0.12;CHR2=chr2;END=50213172;STD_quant_start=3.448875;STD_quant_stop=4.129483;Kurtosis_quant_start=14.095884;Kurtosis_quant_stop=2.584556;SVTYPE=INS;SUPTYPE=AL;SVLEN=126;STRANDS=+-;STRANDS2=24,15,24,15;RE=39;REF_strand=44,30;Strandbias_pval=1;AF=0.345133	GT:DR:DV	0/1:74:39
chr2	50257026	7328	N	GCGGTGCGGCCGGCATGCGTTACCCCACCCTCCTGCGGTCTGGGCGTGCTAGTATGTATGC	.	FAIL_NOTPRECISE	IMPRECISE;SVMETHOD=Snifflesv1.0.12;CHR2=chr2;END=50257033;STD_quant_start=28.429529;STD_quant_stop=34.470830;Kurtosis_quant_start=-1.444164;Kurtosis_quant_stop=-1.154495;SVTYPE=INS;SUPTYPE=AL;SVLEN=61;STRANDS=+-;STRANDS2=15,27,15,27;RE=42;REF_strand=37,38;Strandbias_pval=0.178027;AF=0.358974	GT:DR:DV	0/1:75:42
chr2	50301890	7329	N	CGTTTACTTCCTATTGTAAAATTGGTTTACTGGTGT	.	PASS	PRECISE;SVMETHOD=Snifflesv1.0.12;CHR2=chr2;END=50301890;STD_quant_start=0.000000;STD_quant_stop=1.274755;Kurtosis_quant_start=28.387246;Kurtosis_quant_stop=22.858860;SVTYPE=INS;SUPTYPE=AL;SVLEN=35;STRANDS=+-;STRANDS2=31,34,31,34;RE=65;REF_strand=49,48;Strandbias_pval=0.750647;AF=0.401235	GT:DR:DV	0/1:97:65
chr2	50355915	7330	N	AAAAACGACAACAAAAAAAAAAATACGGGGGGGGGGGGGGGGGGGTGGGGGGGGGGGGGGGGGGGGGGGGGGGGGGGGGGGGGGGGGGGGGGGGGGGGGGGGGGGGGGGGGGGGGGGGGG	.	FAIL_NOTPRECISE	IMPRECISE;SVMETHOD=Snifflesv1.0.12;CHR2=chr2;END=50355934;STD_quant_start=7.912016;STD_quant_stop=11.836385;Kurtosis_quant_start=3.734346;Kurtosis_quant_stop=2.066377;SVTYPE=INS;SUPTYPE=AL;SVLEN=45;STRANDS=+-;STRANDS2=18,2,18,2;RE=20;REF_strand=52,49;Strandbias_pval=0.00114551;AF=0.165289	GT:DR:DV	0/0:101:20
chr2	50375472	7331	N	GCCCCTTTTTTTTGTTTTTTTTTCCTTTCCCCCCCGTCGTCCCACTTCCCCTTTCACCGCCCATTTTTTTGTTTGTGTTTC	.	FAIL_NOTPRECISE	IMPRECISE;SVMETHOD=Snifflesv1.0.12;CHR2=chr2;END=50375481;STD_quant_start=14.754660;STD_quant_stop=25.238859;Kurtosis_quant_start=0.628173;Kurtosis_quant_stop=4.952584;SVTYPE=INS;SUPTYPE=AL;SVLEN=63;STRANDS=+-;STRANDS2=11,1,11,1;RE=12;REF_strand=37,36;Strandbias_pval=0.0101963;AF=0.141176	GT:DR:DV	0/0:73:12
chr2	50646814	7332	N	GATCACTCTCGAAAAAACAAAGTGGCTAAATAAACTGCATAAAATAAGGAATGTATCATGATATCAAGGTTGGAGAGTCCCACATTTGCCTTATTAGAATTATTGACTTTTGAATTTGACCTTATAGAATTATTGTGAATCGTCTTAAGATAAT	.	PASS	PRECISE;SVMETHOD=Snifflesv1.0.12;CHR2=chr2;END=50646818;STD_quant_start=0.000000;STD_quant_stop=2.115109;Kurtosis_quant_start=12.423643;Kurtosis_quant_stop=5.700064;SVTYPE=INS;SUPTYPE=AL;SVLEN=153;STRANDS=+-;STRANDS2=14,24,14,24;RE=38;REF_strand=34,48;Strandbias_pval=0.69166;AF=0.316667	GT:DR:DV	0/1:82:38
chr2	50690618	7333	N	ACTGAGGACTTTTATTTTTTTTTTTTTTTTTTTTTTTTTTTTTTTTTTTTTTTTTCTTTTCT	.	PASS	PRECISE;SVMETHOD=Snifflesv1.0.12;CHR2=chr2;END=50690623;STD_quant_start=1.834022;STD_quant_stop=3.350712;Kurtosis_quant_start=11.748895;Kurtosis_quant_stop=14.995398;SVTYPE=INS;SUPTYPE=AL;SVLEN=57;STRANDS=+-;STRANDS2=18,26,18,26;RE=44;REF_strand=34,48;Strandbias_pval=1;AF=0.349206	GT:DR:DV	0/1:82:44
chr2	50809562	7334	N	TCAACTAACGAAAAACATCCTGAGGGGATCCCTGGGGTGGGCAGCGGTTGGCGCCGCCTTCGGCCCCGCGGCGCGATCCTGGCGAACCCGGCGGAATCGAATTCCACGTCGGGCTTCCGGTGCTGGAGCCTGCTCTCCCTCTTCTGCCTTTTGTCTCTGCGCCTCTCTCTCTCTCTTCTGTGACTCCATAAATAAATAAAAATTTA	.	PASS	PRECISE;SVMETHOD=Snifflesv1.0.12;CHR2=chr2;END=50809574;STD_quant_start=8.501521;STD_quant_stop=7.651910;Kurtosis_quant_start=-0.279635;Kurtosis_quant_stop=3.371559;SVTYPE=INS;SUPTYPE=AL;SVLEN=205;STRANDS=+-;STRANDS2=20,38,20,38;RE=58;REF_strand=35,59;Strandbias_pval=0.862204;AF=0.381579	GT:DR:DV	0/1:94:58
chr2	50875174	7335	N	GTTTAAACCAATACGCTTAAAAAAAAAAAAAAAAAAAAAAAAAAAA	.	PASS	PRECISE;SVMETHOD=Snifflesv1.0.12;CHR2=chr2;END=50875174;STD_quant_start=1.100964;STD_quant_stop=2.870962;Kurtosis_quant_start=6.624034;Kurtosis_quant_stop=6.474959;SVTYPE=INS;SUPTYPE=AL;SVLEN=48;STRANDS=+-;STRANDS2=39,28,39,28;RE=67;REF_strand=59,42;Strandbias_pval=1;AF=0.39881	GT:DR:DV	0/1:101:67
chr2	50878992	7336	N	TAATAAATAAATTAAATAAATAAATCTAATAC	.	PASS	PRECISE;SVMETHOD=Snifflesv1.0.12;CHR2=chr2;END=50878991;STD_quant_start=3.924283;STD_quant_stop=4.008325;Kurtosis_quant_start=3.774371;Kurtosis_quant_stop=3.141333;SVTYPE=INS;SUPTYPE=AL;SVLEN=37;STRANDS=+-;STRANDS2=14,16,14,16;RE=30;REF_strand=57,46;Strandbias_pval=0.414693;AF=0.225564	GT:DR:DV	0/0:103:30
chr2	50881190	7337	N	CAGGTGCAACGATTTTCTTTTTCTTTTTGTTTTGTTTATTTTGATTCTTTTAGGATAGTCACGAGAGAGAGAGAAGCAGAAGGGAGGGCGAACACAGACATATGGAAGCAGGCCGCCAGGCACGGGGACCCAAAAAATGTTGGGGGAAATTTTTTCGATCCTGGGTCTCCCAGAATCGCAGCCCTGGCCGAAAGCAGGCGCCAAAAACCGCGCGCCACCGCAAGGAGCCGCACA	.	PASS	PRECISE;SVMETHOD=Snifflesv1.0.12;CHR2=chr2;END=50881204;STD_quant_start=2.901612;STD_quant_stop=5.161895;Kurtosis_quant_start=20.553607;Kurtosis_quant_stop=22.048787;SVTYPE=INS;SUPTYPE=AL,SR;SVLEN=221;STRANDS=+-;STRANDS2=34,28,34,28;RE=62;REF_strand=58,53;Strandbias_pval=0.753599;AF=0.358382	GT:DR:DV	0/1:111:62
chr2	50940166	7338	N	CAGCTAACGGTGGGGGGCAAGTGGTGCCTGGAAAAGAAAAGAAGAAAACCCACAAAACAC	.	FAIL_NOTPRECISE	IMPRECISE;SVMETHOD=Snifflesv1.0.12;CHR2=chr2;END=50940201;STD_quant_start=11.895377;STD_quant_stop=27.003703;Kurtosis_quant_start=-0.620287;Kurtosis_quant_stop=-1.333559;SVTYPE=INS;SUPTYPE=AL;SVLEN=73;STRANDS=+-;STRANDS2=1,16,1,16;RE=17;REF_strand=42,50;Strandbias_pval=0.00213234;AF=0.155963	GT:DR:DV	0/0:92:17
chr2	50967509	7339	N	AAAAAAAAACTCAGAAGAGGGAGCAGAACTAAAGACTGCTAAGCTCTGGGGAAATGACTAGGGTGGTGGAGGGAGGAGGGGGGCGGGGGGTGGGAGGAATGGGTGGACGGGGGCACGGTGTTATTTTCTGTATGTTGGTATAATGATCACCCATAAAATAATTTAGAAAGAAGAAATGAATAAACAAACAAAAAAATAAATAAATAAATAAATAATAAAT	.	PASS	PRECISE;SVMETHOD=Snifflesv1.0.12;CHR2=chr2;END=50967510;STD_quant_start=1.429841;STD_quant_stop=5.914201;Kurtosis_quant_start=25.714673;Kurtosis_quant_stop=8.981978;SVTYPE=INS;SUPTYPE=AL;SVLEN=218;STRANDS=+-;STRANDS2=43,48,43,48;RE=91;REF_strand=53,70;Strandbias_pval=0.579765;AF=0.425234	GT:DR:DV	0/1:123:91
chr2	51003762	7340	N	GGGATCCCCTGTGTGGTGCAGGCGGTTTGGCGTCCTCCTTTGCCCAAGGGCGCATCCTGGACCCGCCGGGATCGAATCCCCGTCGGCCTCTCCCTGTGGCATGGAGCCGGGCGTCTCTTCTCCCTCTGCCGTGTCTCCTGCCTCGTCATTCTGACGTGTCTCTGGTGCCTCTCTAAAAAAAAAAAAAAAAAAAAGTCACGCATTACGTACCAGTAAGGTCTA	.	PASS	PRECISE;SVMETHOD=Snifflesv1.0.12;CHR2=chr2;END=51003761;STD_quant_start=0.433013;STD_quant_stop=4.568917;Kurtosis_quant_start=6.602268;Kurtosis_quant_stop=2.281965;SVTYPE=INS;SUPTYPE=AL;SVLEN=227;STRANDS=+-;STRANDS2=15,17,15,17;RE=32;REF_strand=43,40;Strandbias_pval=0.681015;AF=0.278261	GT:DR:DV	0/0:83:32
chr2	51009611	7341	N	CTATATATATTATATAATATATAGATAGAATTAT	.	PASS	PRECISE;SVMETHOD=Snifflesv1.0.12;CHR2=chr2;END=51009611;STD_quant_start=0.000000;STD_quant_stop=1.767767;Kurtosis_quant_start=22.529935;Kurtosis_quant_stop=4.308979;SVTYPE=INS;SUPTYPE=AL;SVLEN=41;STRANDS=+-;STRANDS2=30,34,30,34;RE=64;REF_strand=41,52;Strandbias_pval=0.746782;AF=0.407643	GT:DR:DV	0/1:93:64
chr2	51015185	7342	N	ATGGGATGGCTCGGATTGGGGCATGGATGGT	.	FAIL_NOTPRECISE	IMPRECISE;SVMETHOD=Snifflesv1.0.12;CHR2=chr2;END=51015195;STD_quant_start=11.987493;STD_quant_stop=12.946042;Kurtosis_quant_start=-0.065455;Kurtosis_quant_stop=-0.980273;SVTYPE=INS;SUPTYPE=AL;SVLEN=31;STRANDS=+-;STRANDS2=2,9,2,9;RE=11;REF_strand=33,45;Strandbias_pval=0.189467;AF=0.123596	GT:DR:DV	0/0:78:11
chr2	51022827	7343	AAGTACATGACGAGGGATCCCTGGGTGGCGCAGCGGTTTGGCGCCTGCCTTTGGCCCAGGGCGCGATCCTGGAGATCCGGGATCGAATCCCACATCGGGCTCCCGGTGCATGGAGCCTGCTTCTCCCTCTGCCTGTGTCTCTGCGCCTCTCTCTCTCTCTGTGACTATCATAAATAAATAAAAATTTAAAAAAAAAAAAAAAAA	N	.	PASS	PRECISE;SVMETHOD=Snifflesv1.0.12;CHR2=chr2;END=51023032;STD_quant_start=3.797283;STD_quant_stop=3.623401;Kurtosis_quant_start=4.056895;Kurtosis_quant_stop=14.753703;SVTYPE=DEL;SUPTYPE=AL;SVLEN=-205;STRANDS=+-;STRANDS2=26,37,26,37;RE=63;REF_strand=41,51;Strandbias_pval=0.742529;AF=0.406452	GT:DR:DV	0/1:92:63
chr2	51024499	7344	N	TCCACAAAGAACTTATTAACAAACACCAAAGAAACAAACAATCCAATCAAAATGGGCCAAAGACATGACCAGAATCGCACAGAAAGATCAAGACATAGACATGGCCAACATTCATATGAGAATGGCTCTGCATCACTTGCCATACAGGGAAATACAAATCAAACTAAAAGGAGATAACCACCCTTCACAGCCAGTGAGAATTGGGGAAAATTAACAAGGCCAGGAAACAGTCAAATTTTGGAGATGATGCGGAGAAAAGGGAACCCTCTTACCTGTTGTGGGAATGTGAACTGTGCAGCCACTCTGGAAAACTGTGTGGAGGTTCCTCAAACAGTTTAAAATATACCTGCCTACGCCCAGCAATTGCCTGTTGGGATTTACCCCAAGAAGACAAATGCAATGAAACGCCGGGACAAAAAACCTGCACCCCGAGGTTTCTAGGCAGCAATGGCCACGATAGCCAAACTGGGGAAGGGCATCCCGTGTCCATCGAAAGATTATGGATAAAGAAGATGATGGTTATATACAATGGAATATTTACTCAGCTATTAGAAATACAATACCCACCATTTTGCTTCAAAACTTGGATGGTGAACTGGAGGGAGTATGCTGATTGAAGTAAGTCAGTCGGAGAAGGGAACAAACAGTATAGGTTCTCAGTCTTTTGGGAAAGATAAATAAGTAGTGAAAGGGAAAATAAGGGAAGGGAGAAAAAATGTGTGGGAAATATCAGAAAGGGAGACAGAACGTAAAGACTGCTAACTCTGGGAAAACGAACTAGGGGTGGGTATGAGGGGAGGAGGGCGGGGGGTGGGAGTGAATGGGTGACGGGCACTGGGTGGTTATTCTGTATGTTAGTAAAATGAACACCAATAAAAAATTAAAATAAAAAAAAAAAAAAAAAAAAAAAACAT	.	FAIL_NOTPRECISE	IMPRECISE;SVMETHOD=Snifflesv1.0.12;CHR2=chr2;END=51024498;STD_quant_start=3.361547;STD_quant_stop=14.532722;Kurtosis_quant_start=2.341201;Kurtosis_quant_stop=5.680039;SVTYPE=INS;SUPTYPE=AL;SVLEN=916;STRANDS=+-;STRANDS2=9,7,9,7;RE=16;REF_strand=42,47;Strandbias_pval=0.591745;AF=0.152381	GT:DR:DV	0/0:89:16
chr2	51065388	7345	N	ATGGTTCTCCGTTTTTGGGTGAAGACTGTGTCCCAAGGGGTCC	.	FAIL_NOTPRECISE	IMPRECISE;SVMETHOD=Snifflesv1.0.12;CHR2=chr2;END=51065389;STD_quant_start=18.016659;STD_quant_stop=21.459264;Kurtosis_quant_start=-0.152833;Kurtosis_quant_stop=0.147932;SVTYPE=INS;SUPTYPE=AL;SVLEN=45;STRANDS=+-;STRANDS2=2,8,2,8;RE=10;REF_strand=47,45;Strandbias_pval=0.0947152;AF=0.0980392	GT:DR:DV	0/0:92:10
chr2	51065462	7346	N	GAGAGGGGGACGAAGAGAAAAAAAAAAGGGGGGGACAGAGCAGAGGAGGGAAGAGAAAGGTATTATGGGG	.	FAIL_NOTPRECISE	IMPRECISE;SVMETHOD=Snifflesv1.0.12;CHR2=chr2;END=51065473;STD_quant_start=13.364131;STD_quant_stop=18.660118;Kurtosis_quant_start=-1.635307;Kurtosis_quant_stop=-1.577130;SVTYPE=INS;SUPTYPE=AL;SVLEN=66;STRANDS=+-;STRANDS2=8,12,8,12;RE=20;REF_strand=44,45;Strandbias_pval=0.469996;AF=0.183486	GT:DR:DV	0/0:89:20
chr2	51067164	7347	N	CCTCTCTCATCACTTCCTCTTTCTCTCTTCACTCCTCTCCTCTCTCTCTCTTCTCTCTCTCTCTCTCTCTGCCTGCTCTCTCGCTCCTCTCTCTCCTCTCGCCTCTCGCCCCCC	.	FAIL_NOTPRECISE	IMPRECISE;SVMETHOD=Snifflesv1.0.12;CHR2=chr2;END=51067231;STD_quant_start=54.350713;STD_quant_stop=73.928344;Kurtosis_quant_start=1.281554;Kurtosis_quant_stop=0.240331;SVTYPE=INS;SUPTYPE=AL;SVLEN=87;STRANDS=+-;STRANDS2=9,3,9,3;RE=12;REF_strand=41,46;Strandbias_pval=0.121245;AF=0.121212	GT:DR:DV	0/0:87:12
chr2	51072686	7348	AGTCTGGGAGGAGCAAGATGGCGGAAGAGTAGGGTCTCCAAATCACCTGTCTCCACCAAACTACCTAGAAAACCTTCAAATTATCCTGAAAATCTATGAATTCGGCCTGAGATTCAAAGAGAGACCAGCTGGAATGCTACAGTGAGAAGAGTTCGCGCATCTATCAAGGTAGGAAGAGGGGGAAAAAGAAATAAAGGAACAAAGGCCTCCAAGGGGGAGGGGCCCCGCGAGGAGCCGGGCTGAGGCCGGGGCGAGAGTCCCCAGGACAGGAGAGCCCCGTCCCGGAGACGCAGGAGCTGCACCGACCTTCCCGGGGGAAAGGGGTTCGCGGGGAGTTGGAGCAGGACCCAGGAGGGAGCAGATGCCCTCGGGCTCCCTGGGACAGTAACAGCAACTGCGCGCCCAGGAGAGTGCGCCGAGCTCCCTAAGGGCTGCAGCGCGCACGGCGGGACCCGGCGGGACCCGGAGCAGCTGAAGGGGCTCGGGCGGCGGCTCCGCGGAGGGGGCTGCGGGGCCCCGGGAGCAGCTCGGAGGGGCTCGGGCAGAAGAAGAGGCTCCGTGCGGTGGGGGCTGCGCGGTTCCAGGAGCAGCTCGGAGGGGCTCGGGCGGCAGCTCCGCGGAGGGGGTTGCGCGGCCCGGGAGCGCGAATCCACCAGCGCAGGCTCCGGAGCACAGGGCGCCGGGACACAGCCCAGGATCCCGCCTCCCCCGGGACAGGCAGAGGCCGGGAGGGCCCAGGACAGCAAGGACGCTCCTGCCCCAGCTGAGCAGATCAGCGGCCCCGCCCCGGAGCCTCCAGGCCCTGCAGACGGAGTTCCTGCCGGAGCTGAATCCAGGTTTCCAGAGCTGCCCCGCCACTGGGGCTGTTCCTCCTGCGGCCTCACGGGGTAAACAACCCCCACTGAGCCCTGCACCAGGCAGGGGCACAGCAGCTCCCCCAACTGCTAACACCTGAAAATCAGCACAACAGGCCCCTCCCCCAGAACACCAGCTAGACGGACAACTTCCAGGAGAAGCCAAGGGACTTAAAGAACACAGAATCAGAAGATACTCCCCGGTGGTTCTTTTTTTGTTTGTTTGTTTTTGTTTTTGTTTTTGTTTTGTTTTGTTTTGCTTTTTGATTTGTTTCCTTCCCCCACCCCCTTTTTTTCTCCTTTCTTTTTCTTTCTCTTTTTTTCTTTTTTTTTTTTTTTCGTTTTTTTTTTTCTTTTTCTTCCTTTTTTTTTTTTTTTCTCTTTCTCTTTCTTTCCTTCTTTCTCTCCTCTCTTTTTCTCTTTTTCCCAATACAACTTGCTTTTGGCCACTCTGCACTGAGCAAAATGACTAGAAGGAAAACCTCACCTCAAAAGAAAGAATCAGAAACAGTCCTCTCTCCCACAGAGTTACAAAATCTGGATTACAATTCAATGTCAGAAAGCCAATTCAGAAGCACTATTATACAGCTACTGGTGGCTCTAGAAAAAAGTATAAAGGACTCAAGAGACTTCATGACTGCAGAATTTAGAGCTAATCAGGCAGAAATTAAAAACCAATTGAATGAGATGCAATCCAAACTAGAAGTCCTAACGACGAGGGTTAACGAGGTGGAAGAACGAGTGAGTGACCTAGAAGACAAGTTAACAGCAAAGAGGGAAACTGAGGAAAAAAGAGACAAACAATTAAAAGACCATGAAGATAGATTAAGGGAAATAAACGACAGCCTGAGGAAGAAAAACCTACGTTTAATTGGGGTTCCCGAGGGCGCCGAAAGGGACAGAGGGCCAGAATATGTATTTGAACAAATTCTAGCTGAAAACTTTCCTAATCTGGGAAGGGAAACAGGCATTCAGATCCAGGAAATAGAGAGATCCCCCCCTAAAATCAATAAAAACCGTTCAACACCTCGACATTTAATTGTGAAGCTTGCAAATTCCAAAGATAAGGAGAAGATCCTTAAAGCAGCAAGAGACAAGAAATCCCTGACTTTTATGGGGAGGAGTATTAGGGTAACAGCAGACCTCTCCACAGAGACCTGGCAGGCCAGAAAGGGCTGGCAGGATATATTCAGGGTCCTAAATGAAAAGAACATGCAACCAAGAATACTTTATCCAGCAAGGCTCTCATTCAAAATGGAAGGAGAGATAAAGAGCTTCCAAGACAGGCAGCAACTAAAAGAATATGTGACCTCCAAACCAGCTCTGCAAGAAATTTTAAGGGGGCCTCTTAAAATTCCCCTTTAAGAAGAAGTTCAGTGGAACAGTCCACAAAAACAAAGACTGAATAGATATCATGATGACACTAAACTCATATCTCTCAATAGTAACTCTGAATGTGAACGGGCTTAATGACCCATCAAAAGGCGCAGGGTTTCAGACTGGATAAAAAAGCAGGACCCATCTATTTGCTGTCTACAAGAGACTCATTTTAGACAGAAGGACACCTACAGCCTGAAAATAAAAGGTTGGAGAACCATTTACCATTCGAATGGTCCTCAAAAGAAAGCAGGGGTAGCCATCCTTATATCAGATAAACTAAAATTTACCCCAAAGACTGTAGTGAGAGATGAAGAGGGACACTATATCATACTTAAAGGATCTATTCAACAAGAGGACTTAACAATCCTCATATATATGCTCCGAATGTGGGAGCTGCCAAATATATAAATCAATTATTAACCAAAGTGAAGAAATACTTAGATAATAATACACTTATACTTGGTGACTTCAATCTAGCTCTTTCTATACTTGATAGGTCTTCTAAGCAAAACATCTCCAAAGAAACGAGAGCTTTAAATGATACACTGGACCAGATGGATTTCACAGATATCTACAGAACTTTACATCCAAACTCAACTGAATACACATTCTTCTCAAGCGCACATGGAACTTTCTCCAGAATAGACCACATATTGGGTCACAAATCGGGTCTGAACCGATACCAAAAGATTGGGATTGTCCCCTGCATATTCTCGGACCATAATGCCTTGAAATTAGAACTAAATCACAACAAGAAGTTTGGAAGGACCTCAAACACATGGAGGTTAAGGACCATCCTGCTAAAAGATAAAAGGGTCAACCAGGAAATTAAGGAAGAATTAAAAAGATTCATGGAAACTAATGAGAATGAAGATACAACCGTTCAAAATCTTTGGGATGCAGCAAAAGCAGTCCTAAGGGGGAAATACATCGCAATACAAGCATCCATTCAAAAACTGGAAAGAACTCAAATACAAAGCTAACCTTACACATAAAGGAGCTAGAGAAAAAACAGCAAATAGATCCTACACCCAAGAGAAGAAGGGAGCTAATAAAGATTCGAGCAGAACTCAACGAAATCGAGACCAGAAGAACTGTGGAACAGATCAACAGAACCAGGAGTTGGTTCTTTGAAAGAATTAATAAGATAGATAAACCATTAGCCAGCCTTATTAAAAAGAAGAGAGAGAAGACTCAAATTAATAAAATCATGAATGAGAAAGGAGAGATCACTACCAACACCAAGGAAATACAACGATTTTAAAAACATATTATGAACAGCTATACGCCAATAAATTAGGCAATCTAGAAGAAATGGACGCATTCCTGGAAAGCCACAAACTACCAAAACTGGAACAGGAAGAAATAGAAAACCTGAACAGGCCAATAACCAGGGAGGAAATTGAAGCAGTCATCAAAAACCTCCCAAGACACAAGAGTCCAGGGCCAGATGGCTTCCCAGGAGAATTTTATCAAACGTTTAAAGAAGAAATCATACCTATTCTCCTAAAGCTGTTTGGAAAGATAGAAAGAGATGGAGTACTTCCAAATTCGTTCTATGAAGCCAGCATCACCTTAATTCCAAAGCCAGACAAAGACCCCGCCAAAAAGGAGAATTACAGACCAATATCCCTGATGAACATGGATGCAAAAATTCTCAACAAGATACTGGCCAATAGGATCCAACAGTACATTAAGAAAATTATTCACCATGACCAAGTAGGATTTATCCCTGGGACACAAGGCTGGTTCAACACCCGTAAAACAATCAATGTGATTCATCATATCAGCAAGAGAAAAACCAAGAACCATATGATCCTCTCATTGGATGTAGAGAAAGCATTTGACAAAATACAGCATCCATTCCTGATCAAAACTCTTCAGAGTGTAGGGATAGAGGGAACATTCCTCGACATCTTAAAAGCCATCTATGAAAAGCCCACAGCAAATATCATTCTCAATGGGGAAGCACTGGGAGCCTTTCCCCTAAGATCAGGAACAAGACAGGGATGTCCACTCTCACCACTGCTATTCAACATAGTACTGGAAGTCCTAGCCTCAGCAATCAGACAACAAAAAGACATTTAAAAGGGATTCAAATTGGCAAAGAAGAAGTCAAACTCTCCCTCTTCGCCGATGACATGATACTCTACATAGAAAACCCAAAGTCTCCACCCCAAGATTGCTAGAACTCATACAGCAATTCGGTAGCGTGGCAGGATACAAAATCAATGCCCAGAAGTCAGTGGCATTTCTATACACTAACAATGAGACTGAAGAAAGAGAAATTAAGGAGTCAATCCCATTTACAATTGCACCCAAAAGCATAAGATACCTAGGAATAAACCTCACCAAAGATGTAAAGGATCTATACCCTCAAAACTATAGAACACTTCTGAAAGAAATTGAGGAAGACACAAAGAGATGGAAAAATATTCCATGCTCATGGATTGGCAGAATTAATATTGTGAAAATGTCAATGTTACCCAGGGCAATATACACGTTTAATGCAATCCCTATCAAAATACCATGGACTTTCTTCAGAGAGTTAGAACAAATTATTTTAAGATTTGTGTGGAATCAGAAAAGACCCGAATAGCCAGGGGAATTTTAAAAAAGAAAACCATATCTGGGGGCATCACAATGCCAGATTTCAGGTTGTACTACAAAGCTGTGGTCATCAAGACAGTGTGGTACTGGCACAAAAACAGACGCATAGATCAGTGGAACAGAATAGAGAATCCAGAAGTGGACCCTGAACTTTATGGGCAACTAATATTCGATAAAGGAGGAAAGACTATCCATTGGAAGAAAGACAGTCTCTTCAATAAATGGTGCTGGGAAAATTGGACATCCACATGCAGAAGAATGAAACTAGACCACTCTCTTTCACCATACACAAAGATAAACTCAAAATGGATGAAAGATCTAAATGTGAGACAAGATTCCATCCAAATCCTAGAGAAGAACACAGGCAACACCCTTTTTGAACTCGGCCATAGTAACTTCTTGCAAGATACATCCACGAAGGCAAAAGAAACAAAAGCAAAAATGAACTATTGGGACTTCATCAAGATAAGAAGCTTTTGCACAGCAAAGGATACAGTCAACAAAACTCAAAGACAACCTACAGAATGGGAGAAGATATTTGCAAATGACATATCAGATAAAGGGCTAGTTTCCAAGATCTATAAAGAACTTTTTAAACTCAACACCAAAGAAACAAACAATCCAATCATGAAATGGGCAAAAGACATGAACAGAAATCTCACAGAAGAAGACATAGACATGGCCAACATGCACATGAGAAAATGCTCTGCATCACTTGCCATCAGGGAAATACAAATCAAAACCACAATGAGATACCACCTCACACCAGTGAGAATGGGAAAAATTAACAAGGCAGGAAACAACAAATGTTGGAGAGGATGTGGAGAAAAGGGAACCCTCCTACACTGTTGGTGGGAATGTGAACTGGTGCAGCCACTGTGGAAAACTGTGTGGAGGTTCCTCAAACAGTTAAAAATATACCTGCCCTACGACCCAGCAATTGCACTGTTGGGGATTTACCCCAAAGATACAAATGCAATGAAACGCTGGGACACCTGCACCCCGATGTTTCTAGCAGCAATGGCCACGATAGCCAAACTGTGGAAGGAGCCTCGGTGTCCAACGAAAGATGAATGGATAAAGAAGATGTGGTTTATGTATACAATGGAATATTACTCAGCTATTAGAAATGACAAATACCCACCATTTGCTTCAACGTGGATGGAACTGGAGGGTATTATGCTGAGTGAAGTAAGTCAGTCAGAGAAGGACAAACATTATATGTTCTCATTCATTTGGGGAATATAAATAATAGTGAAAGGGAAAAAGGGAAGGGAGAAGAAATGTGTGGGAAATATCAGAAAGGGAGACAGAACATAAAGACTGCTAACTCTGGGAAACGAACTAGGGGTGGTAGAAGGGGAGGAGGGCGGGGGGTGGGAGTGAATGGGTGACGGGCACTGGGTGTTATTCTGTATGTTAGTAAATTGAACACCAATAAAAAAAATAAAATAAAATAAAATAAATAAAAAAATAAATAAAAAATAAAAAATAAAATAAAAAAAAAAAAAAAAAAAGAAATGCA	N	.	PASS	PRECISE;SVMETHOD=Snifflesv1.0.12;CHR2=chr2;END=51079042;STD_quant_start=1.169795;STD_quant_stop=0.917663;Kurtosis_quant_start=-1.063625;Kurtosis_quant_stop=9.294067;SVTYPE=DEL;SUPTYPE=AL,SR;SVLEN=-6356;STRANDS=+-;STRANDS2=20,18,20,18;RE=38;REF_strand=49,51;Strandbias_pval=0.70846;AF=0.275362	GT:DR:DV	0/0:100:38
chr2	51176916	7349	AAGTATGTTAAATATATATAATTTACCTTTCTCTTGATGACTCCTGAGCATTCTATCATCTGACTA	N	.	PASS	PRECISE;SVMETHOD=Snifflesv1.0.12;CHR2=chr2;END=51176981;STD_quant_start=0.000000;STD_quant_stop=0.426401;Kurtosis_quant_start=3.247872;Kurtosis_quant_stop=-0.465309;SVTYPE=DEL;SUPTYPE=AL;SVLEN=-65;STRANDS=+-;STRANDS2=10,13,10,13;RE=23;REF_strand=30,48;Strandbias_pval=0.808808;AF=0.227723	GT:DR:DV	0/0:78:23
chr2	51183983	7350	AAAGTGAGTATCTTAAAAAAAAATAAATAAATAAAAAA	N	.	PASS	PRECISE;SVMETHOD=Snifflesv1.0.12;CHR2=chr2;END=51184021;STD_quant_start=2.591194;STD_quant_stop=1.982062;Kurtosis_quant_start=-1.821319;Kurtosis_quant_stop=-1.668336;SVTYPE=DEL;SUPTYPE=AL;SVLEN=-38;STRANDS=+-;STRANDS2=15,13,15,13;RE=28;REF_strand=38,41;Strandbias_pval=0.664567;AF=0.261682	GT:DR:DV	0/0:79:28
chr2	51192526	7351	N	AAAAAATAAATAAAACAAGGGAGCCCTGGGTGGCGCAGCGGTTGGCGCCTGCCTTTGACCCAGGGCGCGATCCTGGGAGACCCGGATCAAATCCCACTCGGGCTCCCGGTGCATGGGAGCCTGCTTCGCCCTCTGGCCTGTGGCTCTGCCTCATTCTCTCCCTCTCTCTCCCGTGACTATCACAAATAAAATAAAAACTAATTTAAAAAATAAATAAAAAAT	.	PASS	PRECISE;SVMETHOD=Snifflesv1.0.12;CHR2=chr2;END=51192525;STD_quant_start=4.989990;STD_quant_stop=7.974961;Kurtosis_quant_start=5.629512;Kurtosis_quant_stop=3.093746;SVTYPE=INS;SUPTYPE=AL;SVLEN=215;STRANDS=+-;STRANDS2=7,6,7,6;RE=13;REF_strand=37,52;Strandbias_pval=0.550505;AF=0.127451	GT:DR:DV	0/0:89:13
chr2	51199327	7352	N	TCAGATGCTTTTTGTTTTTTTTTGTGTTTTTTTTTTTTTTTGTTTTTTAAAGATTTTATGTTATATTAGTTATTATGATAGTCACAGAGAGAGAGAGGAGGCAGAGAACCAGCAGAGGAGAATCAGGCTCCATGCAAACCGGGAGCACGATGTGGGATTCGATCCCAGGGTCTCCAGGATCGCGCCCGGGCCAAAGGCAGGCGCCACCGCTGCGCCACCCGGGATCCC	.	PASS	PRECISE;SVMETHOD=Snifflesv1.0.12;CHR2=chr2;END=51199330;STD_quant_start=0.316228;STD_quant_stop=4.774935;Kurtosis_quant_start=3.649250;Kurtosis_quant_stop=6.380001;SVTYPE=INS;SUPTYPE=AL;SVLEN=229;STRANDS=+-;STRANDS2=11,10,11,10;RE=21;REF_strand=29,37;Strandbias_pval=0.616678;AF=0.241379	GT:DR:DV	0/0:66:21
chr2	51205797	7353	N	TTAAAAAAAAAAAAAAAAAAAAAAAAAAAAAAAACAAAAAAAAAATGGAAAA	.	PASS	PRECISE;SVMETHOD=Snifflesv1.0.12;CHR2=chr2;END=51205802;STD_quant_start=3.924283;STD_quant_stop=6.123724;Kurtosis_quant_start=1.708125;Kurtosis_quant_stop=1.579763;SVTYPE=INS;SUPTYPE=AL;SVLEN=58;STRANDS=+-;STRANDS2=9,8,9,8;RE=17;REF_strand=32,27;Strandbias_pval=1;AF=0.223684	GT:DR:DV	0/0:59:17
chr2	51223845	7354	N	CCTCGGTTCCCCGGCTTCCCTGCCTCCATGGTATTC	.	PASS	PRECISE;SVMETHOD=Snifflesv1.0.12;CHR2=chr2;END=51223845;STD_quant_start=3.794733;STD_quant_stop=4.266146;Kurtosis_quant_start=4.171545;Kurtosis_quant_stop=3.145297;SVTYPE=INS;SUPTYPE=AL;SVLEN=36;STRANDS=+-;STRANDS2=10,7,10,7;RE=17;REF_strand=37,49;Strandbias_pval=0.290268;AF=0.165049	GT:DR:DV	0/0:86:17
chr2	51224599	7355	N	TCCCCCCCCCCCCCCCCCCCCCTCCCCCCCCCCCCCCCCCCCCCACCCACCACCCCCTCCCCCCCCCCA	.	FAIL_NOTPRECISE	IMPRECISE;SVMETHOD=Snifflesv1.0.12;CHR2=chr2;END=51224608;STD_quant_start=2.144761;STD_quant_stop=16.961722;Kurtosis_quant_start=2.016841;Kurtosis_quant_stop=-0.189133;SVTYPE=INS;SUPTYPE=AL;SVLEN=76;STRANDS=+-;STRANDS2=1,18,1,18;RE=19;REF_strand=36,51;Strandbias_pval=0.00265801;AF=0.179245	GT:DR:DV	0/0:87:19
chr2	51228145	7356	N	ACGACGATAGAGAGCAGAGATAGAGAGAGAGAGAGAGAG	.	PASS	PRECISE;SVMETHOD=Snifflesv1.0.12;CHR2=chr2;END=51228147;STD_quant_start=0.000000;STD_quant_stop=1.954017;Kurtosis_quant_start=14.578810;Kurtosis_quant_stop=7.422144;SVTYPE=INS;SUPTYPE=AL;SVLEN=34;STRANDS=+-;STRANDS2=19,25,19,25;RE=44;REF_strand=33,44;Strandbias_pval=1;AF=0.363636	GT:DR:DV	0/1:77:44
chr2	51236224	7357	CCCATTTTCTATTATTTTTATTTATTTATTTTTTATGATAGGCACCAGTGAGAGTGAGAGAGAGAGAGAGAGAGGGGCAGAGACCAGGCAGAGGGAGAAGCAGGCTCCATGCACGGGAGCCCGACGTGGGTTCGATCCCGGGTCTCCAGGATCACGCCCTGGGCCAAAGGCAGGCGCCAAACCGCTGCGCCACCCAGGAT	N	.	PASS	PRECISE;SVMETHOD=Snifflesv1.0.12;CHR2=chr2;END=51236424;STD_quant_start=2.430862;STD_quant_stop=2.354879;Kurtosis_quant_start=-1.363561;Kurtosis_quant_stop=-1.762881;SVTYPE=DEL;SUPTYPE=AL;SVLEN=-200;STRANDS=+-;STRANDS2=10,12,10,12;RE=22;REF_strand=37,44;Strandbias_pval=1;AF=0.213592	GT:DR:DV	0/0:81:22
chr2	51236832	7358	N	AAGAGGGAGGGGTCCTGGGTGGCCAGCGGTTTGGCGCCTGCCGTTTGGCCGAGGGCGCGATCCTGGAGACCCGGGATTGAATCCCCGTCGGGCTCCCGGTGCATGAGCCTGCTTGCTTCTACTCCTGCTCTGGCCTGTGGTCTTGCCTCTCTCTCTTCGCCTCTGTGTGACGTATCATAAAATAAATAAAAATAAAAAAAAAAAAAAAAAGAAAAGAT	.	PASS	PRECISE;SVMETHOD=Snifflesv1.0.12;CHR2=chr2;END=51236844;STD_quant_start=4.500000;STD_quant_stop=4.222953;Kurtosis_quant_start=8.172908;Kurtosis_quant_stop=4.793699;SVTYPE=INS;SUPTYPE=AL;SVLEN=208;STRANDS=+-;STRANDS2=13,11,13,11;RE=24;REF_strand=35,41;Strandbias_pval=0.639912;AF=0.24	GT:DR:DV	0/0:76:24
chr2	51247577	7359	N	GCATATAAGTTTTTTTTTTAAAGTTTTTTTTTATTTTTTATTTTTTAATTTTTTTAATTTGTAGTATTTATGAGATCACCAGCGAGAGAGAGAGGCAGAGAACATAGGCAGAGGGAGAAACAGGCTCCAGCCGCGGGAGCCCGATGTGGGAAATTCGGATCCCGGGTCCTCCAGGATCGATTCGCCCTGGGCCAAGGCAGGCGCTGAACGCTGGCGCCACCCAGGGAGCCCT	.	PASS	PRECISE;SVMETHOD=Snifflesv1.0.12;CHR2=chr2;END=51247589;STD_quant_start=1.860521;STD_quant_stop=2.908872;Kurtosis_quant_start=6.547348;Kurtosis_quant_stop=8.605210;SVTYPE=INS;SUPTYPE=AL;SVLEN=222;STRANDS=+-;STRANDS2=15,12,15,12;RE=27;REF_strand=40,41;Strandbias_pval=0.659197;AF=0.25	GT:DR:DV	0/0:81:27
chr2	51263539	7360	N	CGCCCTGGGCAAAGGCAGCGCCGAAACGCACACTGCGCCACCACAGGGATCCTATTTTGTCGTTCTTTTTTTTTTTTTTTTTTTAAATTTTTTTTTAATTTATTTATGATAGTCACAGAAGAGCGAGAGAGAGAAGAGAGGCAGAGGGGAAGCATGCTTGCCATCCACCGGGAAGCCCGACGTGGGATTTGAATTCCCGGGTCTCCAGTATCT	.	FAIL_NOTPRECISE	IMPRECISE;SVMETHOD=Snifflesv1.0.12;CHR2=chr2;END=51263538;STD_quant_start=17.259056;STD_quant_stop=19.354586;Kurtosis_quant_start=3.862321;Kurtosis_quant_stop=9.175987;SVTYPE=INS;SUPTYPE=AL;SVLEN=213;STRANDS=+-;STRANDS2=40,41,40,41;RE=81;REF_strand=46,41;Strandbias_pval=0.75753;AF=0.482143	GT:DR:DV	0/1:87:81
chr2	51268609	7361	TCTGTATTCTTTATTTTTTTACATCTGTATTCTTTATTTTTTTAC	N	.	PASS	PRECISE;SVMETHOD=Snifflesv1.0.12;CHR2=chr2;END=51268655;STD_quant_start=3.716517;STD_quant_stop=2.899353;Kurtosis_quant_start=-1.374887;Kurtosis_quant_stop=-1.615624;SVTYPE=DEL;SUPTYPE=AL;SVLEN=-46;STRANDS=+-;STRANDS2=30,34,30,34;RE=64;REF_strand=54,51;Strandbias_pval=0.635029;AF=0.378698	GT:DR:DV	0/1:105:64
chr2	51287168	7362	TCTTTACATTTAATTTTTTTTTTAATTTTTTATTTATTTATTTATTATGAGAGTCTCACAGAGAGAGAGAGAGAGAGAGAGAGAGAGAGGCAGAGACACAGGCAGAGGGAGAAGCAGGCTCCATGCACCGGGAGCCCGACGTGGGATTCGATCCCGGGTCTCCAGGATCGCGCCCTGGGCCAAAGGCAGGCGCCAAACCGCTGCGCCACCCAGGGATCCCT	N	.	PASS	PRECISE;SVMETHOD=Snifflesv1.0.12;CHR2=chr2;END=51287392;STD_quant_start=3.286335;STD_quant_stop=2.939388;Kurtosis_quant_start=17.831244;Kurtosis_quant_stop=3.821949;SVTYPE=DEL;SUPTYPE=AL;SVLEN=-224;STRANDS=+-;STRANDS2=30,20,30,20;RE=50;REF_strand=44,37;Strandbias_pval=0.588202;AF=0.381679	GT:DR:DV	0/1:81:50
chr2	51290701	7363	N	GTAGTTCGGGTATTTTTTTTTTTTTTGACTTGTTATTTATTTCCTGCTAGTCCACAAACAGGGCGAGGAGCGAGGAGAGCAGAACCCGGCACGAGGGGGAAGCAGGCTCCCATGACACCGGCCAGGCCCGCGGGGGGCTCGATCCCGGGTTCCAGATCGCGCGGCACCTGGGCCCAACGGAGGCGCTAAACCGCCTGCGCCACCCAAGGGATTACC	.	PASS	PRECISE;SVMETHOD=Snifflesv1.0.12;CHR2=chr2;END=51290711;STD_quant_start=3.831449;STD_quant_stop=5.291503;Kurtosis_quant_start=-0.910120;Kurtosis_quant_stop=4.715679;SVTYPE=INS;SUPTYPE=AL;SVLEN=204;STRANDS=+-;STRANDS2=29,21,29,21;RE=50;REF_strand=43,44;Strandbias_pval=0.376775;AF=0.364964	GT:DR:DV	0/1:87:50
chr2	51291795	7364	AAAGAGACTATGAATGAAACAAGAAAACAAGA	N	.	PASS	PRECISE;SVMETHOD=Snifflesv1.0.12;CHR2=chr2;END=51291827;STD_quant_start=0.000000;STD_quant_stop=0.000000;Kurtosis_quant_start=1.620000;Kurtosis_quant_stop=6.433594;SVTYPE=DEL;SUPTYPE=AL;SVLEN=-32;STRANDS=+-;STRANDS2=15,15,15,15;RE=30;REF_strand=50,43;Strandbias_pval=0.833952;AF=0.243902	GT:DR:DV	0/0:93:30
chr2	51303868	7365	N	TCCGGGCAGCTTGCTTTTTTTTTTTGTTTGTTTTTTTTTAAAGATTTAGTTATTTAGGATAGACAGGAGAGAGGATAGAGGCAGAGACCACAGGAGGAAGGGAGAAGCCAGGCTCCATGGCTGGGAGCCTGACGGGGGACTCGATCCCAGGGACGCGCAGGATCACGCCCTGGAGCCAAAAGGCAGTCACAAACCGTCCTGAGGCCACCCGGGGAGCCC	.	PASS	PRECISE;SVMETHOD=Snifflesv1.0.12;CHR2=chr2;END=51303881;STD_quant_start=2.595984;STD_quant_stop=4.648515;Kurtosis_quant_start=19.778679;Kurtosis_quant_stop=18.730347;SVTYPE=INS;SUPTYPE=AL;SVLEN=206;STRANDS=+-;STRANDS2=24,23,24,23;RE=47;REF_strand=43,43;Strandbias_pval=1;AF=0.353383	GT:DR:DV	0/1:86:47
chr2	51308110	7366	N	GAGGAGAGAGGGCAGAGGGAGAAGCAGGGCTCCA	.	FAIL_NOTPRECISE	IMPRECISE;SVMETHOD=Snifflesv1.0.12;CHR2=chr2;END=51308117;STD_quant_start=10.784248;STD_quant_stop=7.930952;Kurtosis_quant_start=-1.046026;Kurtosis_quant_stop=-1.339067;SVTYPE=INS;SUPTYPE=AL;SVLEN=32;STRANDS=+-;STRANDS2=18,23,18,23;RE=41;REF_strand=40,44;Strandbias_pval=0.707556;AF=0.328	GT:DR:DV	0/1:84:41
chr2	51320058	7367	N	TCTAATGTACTTTACGCTGCTATTTATCAAAACCTT	.	PASS	PRECISE;SVMETHOD=Snifflesv1.0.12;CHR2=chr2;END=51320063;STD_quant_start=2.898275;STD_quant_stop=2.073644;Kurtosis_quant_start=-0.636646;Kurtosis_quant_stop=-0.827188;SVTYPE=INS;SUPTYPE=AL;SVLEN=31;STRANDS=+-;STRANDS2=8,10,8,10;RE=18;REF_strand=50,52;Strandbias_pval=0.801214;AF=0.15	GT:DR:DV	0/0:102:18
chr2	51325047	7368	N	TTCTAACTGTTAAAGTTTTTTTTTTTTTTTATTTATGATGAGGGCACACAGGAGAGAGAGAGAGGCAGAGTGACAACAGGACAAGGGGGAAGCAGGCTCCATCCCCGGGAGCCTGAACGTGGGATTGATCCTAGGTTCTCCGATGATCGCTCCCTGGGCCAAATGCAGGCCGCTAAACGCTGGCGCCACAAC	.	PASS	PRECISE;SVMETHOD=Snifflesv1.0.12;CHR2=chr2;END=51325046;STD_quant_start=1.403776;STD_quant_stop=4.314817;Kurtosis_quant_start=20.436603;Kurtosis_quant_stop=23.656557;SVTYPE=INS;SUPTYPE=AL;SVLEN=198;STRANDS=+-;STRANDS2=36,33,36,33;RE=69;REF_strand=56,47;Strandbias_pval=0.876189;AF=0.401163	GT:DR:DV	0/1:103:69
chr2	51341735	7369	N	GTGACTGTGCCACCAAAAAAAAAAAAAATAAAAAAAAAAAAAATT	.	PASS	PRECISE;SVMETHOD=Snifflesv1.0.12;CHR2=chr2;END=51341738;STD_quant_start=2.513599;STD_quant_stop=2.907670;Kurtosis_quant_start=9.241808;Kurtosis_quant_stop=6.470007;SVTYPE=INS;SUPTYPE=AL;SVLEN=40;STRANDS=+-;STRANDS2=22,22,22,22;RE=44;REF_strand=41,37;Strandbias_pval=0.851294;AF=0.360656	GT:DR:DV	0/1:78:44
chr2	51353582	7370	TAAAATGAATCTGCTGGGATACCTGGGTTGCGCACTTGGGCTGCCTGCAGGCAGGAACCTATCCCACTCCTCCGGGATGGACCCTGCCCTTCTCTTTCTTCTGGGTCTTTTGGCACATAAATATAAGACAAACATATTAAAAATAAAATAAAATAA	N	.	PASS	PRECISE;SVMETHOD=Snifflesv1.0.12;CHR2=chr2;END=51353739;STD_quant_start=2.076656;STD_quant_stop=2.091650;Kurtosis_quant_start=-1.830209;Kurtosis_quant_stop=-1.778682;SVTYPE=DEL;SUPTYPE=AL;SVLEN=-157;STRANDS=+-;STRANDS2=20,13,20,13;RE=33;REF_strand=47,40;Strandbias_pval=0.544076;AF=0.275	GT:DR:DV	0/0:87:33
chr2	51353632	7371	N	CCGATCCTGAGCCGGATCAGAATCCCCACGACGGGCCCCGGT	.	FAIL_NOTPRECISE	IMPRECISE;SVMETHOD=Snifflesv1.0.12;CHR2=chr2;END=51353648;STD_quant_start=21.938551;STD_quant_stop=23.101948;Kurtosis_quant_start=-1.185702;Kurtosis_quant_stop=-1.136468;SVTYPE=INS;SUPTYPE=AL;SVLEN=39;STRANDS=+-;STRANDS2=12,4,12,4;RE=16;REF_strand=47,37;Strandbias_pval=0.178123;AF=0.16	GT:DR:DV	0/0:84:16
chr2	51363875	7372	N	TGAGCAAAGAGACGTAGGAGCATGGTGAAGAGGCTGCTCGTAGGTGCATGCCGAGGAG	.	PASS	PRECISE;SVMETHOD=Snifflesv1.0.12;CHR2=chr2;END=51363890;STD_quant_start=5.830952;STD_quant_stop=5.858327;Kurtosis_quant_start=6.751057;Kurtosis_quant_stop=4.058863;SVTYPE=INS;SUPTYPE=AL;SVLEN=31;STRANDS=+-;STRANDS2=20,30,20,30;RE=50;REF_strand=58,51;Strandbias_pval=0.12865;AF=0.314465	GT:DR:DV	0/1:109:50
chr2	51365456	7373	N	AACACATCGTTTGGGGGCTCCCTGGGTGGGGGCGCAGCGGTTTGGCCCCTGCCTTTGGCCAGGAGCACCATCCTGGCGACTCACGCTCGATCCCACGTCGGGCTCCGGTGCATGGAGCCTGCTGCTTCTGCTGCCCTCGCCCTGTGTCTCTGCCTCTCTCATCTCTCTCTTCTCTGACTATCATCATAAAAAAACAAAAAAAAATTAAAAACAACAACTCACCTAACACGAAACAACTAACGACAAAAACAAAAA	.	PASS	PRECISE;SVMETHOD=Snifflesv1.0.12;CHR2=chr2;END=51365455;STD_quant_start=0.718421;STD_quant_stop=7.105200;Kurtosis_quant_start=17.882573;Kurtosis_quant_stop=12.503411;SVTYPE=INS;SUPTYPE=AL;SVLEN=238;STRANDS=+-;STRANDS2=32,30,32,30;RE=62;REF_strand=54,50;Strandbias_pval=1;AF=0.373494	GT:DR:DV	0/1:104:62
chr2	51368031	7374	N	CAGGATTCCCAATATTATTATTATTCTTTTTTTTAATTTTTTTTTTTCATTTTTTTTATTTATGATAAGTCACAGAGAGAGAGAGAGAGAGAGAGAGAGAGAAGGCCGATACATAGTCTGAGTTAGAAGCAGGCTCCATGCACCGGGAGCACCGATTGTGATTCGATCCCTGGGGTCTCCAAGAGATGCGCGCCCATGGGCCAAAGGCATGTGCCAAACCGCTGCCTGCCACCCAGGATTCC	.	PASS	PRECISE;SVMETHOD=Snifflesv1.0.12;CHR2=chr2;END=51368044;STD_quant_start=2.633913;STD_quant_stop=3.992180;Kurtosis_quant_start=-0.795720;Kurtosis_quant_stop=5.208779;SVTYPE=INS;SUPTYPE=AL;SVLEN=234;STRANDS=+-;STRANDS2=19,14,19,14;RE=33;REF_strand=58,56;Strandbias_pval=0.555869;AF=0.22449	GT:DR:DV	0/0:114:33
chr2	51376834	7375	N	TAAAAAAGAAATTTTGGGATCCCTGGGTGCGCAGCGGGTTTTGGCGCCTGCATGTGGCGCCAGGGCGCGATCCTGGAGACCCGGGATCGAATCCCACGTCGGACTCCCGTGCATGGGAGCCTGCTTCGACCTCGGCATATGTACTCTGCCTCTGCTATTCTCTCTATGTGACTATAATAAATAAATAAAAATTAAAAA	.	PASS	PRECISE;SVMETHOD=Snifflesv1.0.12;CHR2=chr2;END=51376833;STD_quant_start=2.674667;STD_quant_stop=7.087367;Kurtosis_quant_start=15.767824;Kurtosis_quant_stop=10.654386;SVTYPE=INS;SUPTYPE=AL;SVLEN=215;STRANDS=+-;STRANDS2=24,28,24,28;RE=52;REF_strand=35,44;Strandbias_pval=0.859192;AF=0.396947	GT:DR:DV	0/1:79:52
chr2	51387401	7376	GTTTTTTTTTTTTTTAATTTTTATTTATTATGATAGTCACACAGAGAGAGAGAGAGGGGCAGAGACACAGGCAGAGGGAAAAAGCAGGCTCCATGCACCGGGAGCCCGACGTGGGATTCGATCCCGGGTCTCCAGGATCGCGCCCTGGGCCAAAGGCAGGCGCTAAACCGCTGCGCCACCCAGGGATCCCTGTCA	N	.	PASS	PRECISE;SVMETHOD=Snifflesv1.0.12;CHR2=chr2;END=51387597;STD_quant_start=2.000000;STD_quant_stop=1.414214;Kurtosis_quant_start=-1.916458;Kurtosis_quant_stop=0.907645;SVTYPE=DEL;SUPTYPE=AL;SVLEN=-196;STRANDS=+-;STRANDS2=10,9,10,9;RE=19;REF_strand=33,34;Strandbias_pval=0.802003;AF=0.22093	GT:DR:DV	0/0:67:19
chr2	51397950	7377	TTTTGCCTTGTATTAATTTTGCCTTGTATTAAT	N	.	PASS	PRECISE;SVMETHOD=Snifflesv1.0.12;CHR2=chr2;END=51397982;STD_quant_start=1.854050;STD_quant_stop=2.436699;Kurtosis_quant_start=-1.968973;Kurtosis_quant_stop=-2.055262;SVTYPE=DEL;SUPTYPE=AL;SVLEN=-32;STRANDS=+-;STRANDS2=17,16,17,16;RE=33;REF_strand=35,32;Strandbias_pval=1;AF=0.33	GT:DR:DV	0/1:67:33
chr2	51399430	7378	N	CGGACATTCTTTTTTTTTTTTTTTTTTTTTTTTATTTATGATAGTTCACACACGAGATGCTTGAGAGAGCAGATACCATAGGCAGAGGGAGAAGACAGCAGGCTCCATGCACCGGGAAGCCCGACGTTGTATTCGATCCCGGGTCTCCCGCGATCGCACCATGGGCCAAAAGGCCGGCCGGCCAAACCGCTTCCGCCACCCAGGTATCCCTACA	.	PASS	PRECISE;SVMETHOD=Snifflesv1.0.12;CHR2=chr2;END=51399440;STD_quant_start=3.115820;STD_quant_stop=4.387482;Kurtosis_quant_start=18.657037;Kurtosis_quant_stop=3.522130;SVTYPE=INS;SUPTYPE=AL;SVLEN=210;STRANDS=+-;STRANDS2=23,26,23,26;RE=49;REF_strand=34,36;Strandbias_pval=1;AF=0.411765	GT:DR:DV	0/1:70:49
chr2	51401478	7379	N	AAAAAAAGAGAAAAAAGTGCAGGAATCCTGGGTTGCCCCGCAGCGGTTTGCGCCTGCTCTGGCCAGGGCGCCTAATCCGCGAGACCCGGGATCGATCCCACATCGGGCTCCGCGTGCATTGGATGCTGCTTCTCCTCTGCCTGGTCTCTGCACTCATTCTCTCTCCTCTCTCTGTGACATCACAAATAAATAAAATTTAAAAAAAAATTGAAAAAAA	.	PASS	PRECISE;SVMETHOD=Snifflesv1.0.12;CHR2=chr2;END=51401480;STD_quant_start=2.983287;STD_quant_stop=4.979960;Kurtosis_quant_start=-1.376164;Kurtosis_quant_stop=2.517867;SVTYPE=INS;SUPTYPE=AL;SVLEN=217;STRANDS=+-;STRANDS2=11,8,11,8;RE=19;REF_strand=38,37;Strandbias_pval=0.615979;AF=0.202128	GT:DR:DV	0/0:75:19
chr2	51402598	7380	TTTTTAAAATTATTATTATTATTATTTTTTTTTTTTAGT	N	.	PASS	PRECISE;SVMETHOD=Snifflesv1.0.12;CHR2=chr2;END=51402637;STD_quant_start=0.774597;STD_quant_stop=1.356466;Kurtosis_quant_start=-1.137178;Kurtosis_quant_stop=-1.108248;SVTYPE=DEL;SUPTYPE=AL;SVLEN=-39;STRANDS=+-;STRANDS2=23,27,23,27;RE=50;REF_strand=35,36;Strandbias_pval=0.853532;AF=0.413223	GT:DR:DV	0/1:71:50
chr2	51435770	7381	N	AAAAAAAAAAGAAAAGTATATCGTATACTATAT	.	PASS	PRECISE;SVMETHOD=Snifflesv1.0.12;CHR2=chr2;END=51435771;STD_quant_start=0.000000;STD_quant_stop=1.341641;Kurtosis_quant_start=1.156463;Kurtosis_quant_stop=3.938544;SVTYPE=INS;SUPTYPE=AL;SVLEN=31;STRANDS=+-;STRANDS2=8,8,8,8;RE=16;REF_strand=53,49;Strandbias_pval=1;AF=0.135593	GT:DR:DV	0/0:102:16
chr2	51440949	7382	AAAATTTTTCCAAAAAAAAAAATAAATAAAATA	N	.	PASS	PRECISE;SVMETHOD=Snifflesv1.0.12;CHR2=chr2;END=51440991;STD_quant_start=3.455601;STD_quant_stop=2.497057;Kurtosis_quant_start=-1.914367;Kurtosis_quant_stop=-2.016812;SVTYPE=DEL;SUPTYPE=AL;SVLEN=-42;STRANDS=+-;STRANDS2=16,18,16,18;RE=34;REF_strand=48,41;Strandbias_pval=0.548265;AF=0.276423	GT:DR:DV	0/0:89:34
chr2	51442496	7383	N	GTCCTGTCTTTCTTCGCTTTTTGCTTTGCTTCTTTTGCTTCC	.	FAIL_NOTPRECISE	IMPRECISE;SVMETHOD=Snifflesv1.0.12;CHR2=chr2;END=51442501;STD_quant_start=11.135529;STD_quant_stop=11.933147;Kurtosis_quant_start=1.748673;Kurtosis_quant_stop=6.142749;SVTYPE=INS;SUPTYPE=AL;SVLEN=49;STRANDS=+-;STRANDS2=15,2,15,2;RE=17;REF_strand=33,44;Strandbias_pval=0.000886212;AF=0.180851	GT:DR:DV	0/0:77:17
chr2	51443610	7384	GGAAGTCCTGCATTTTTTTTTTAATTTTTATTTATTTATGATAGTCACAGAGAGAGAGAGGCACAGAGACACAGGCAGAGGGAGAAGCAGGCTCCATACACCGGGAGCCCGACGTGGGACTCGATCCCAGGTCTCCAGGATCGCGCCCTGGGCCAAAGGCAGGCGCCAAACCGCTGCGCCACCCAGGGATCCCCG	N	.	PASS	PRECISE;SVMETHOD=Snifflesv1.0.12;CHR2=chr2;END=51443804;STD_quant_start=1.601630;STD_quant_stop=0.551677;Kurtosis_quant_start=-0.992674;Kurtosis_quant_stop=-0.841415;SVTYPE=DEL;SUPTYPE=AL;SVLEN=-194;STRANDS=+-;STRANDS2=23,24,23,24;RE=47;REF_strand=35,44;Strandbias_pval=0.712195;AF=0.373016	GT:DR:DV	0/1:79:47
chr2	51446578	7385	N	GATGCCGCTTAAAATACATTTTATTTTTTTTATTTTTTTATTTATTTATTTTTTTATTTGTTTTTTTTGTATGACGTCAACAGAAGAGAGAGAGAGGCAAGCACAATGGCAGAGGAGAAGCAGCTCCAAGCACGGGGGGGAAAACCACCCCCGCGACAGGGATTCGTCCGGCTTCAGGGAGCACGGCCCTGGGCCAAAGGTAGGCGCCAAAGCGCGCCCCA	.	FAIL_NOTPRECISE	IMPRECISE;SVMETHOD=Snifflesv1.0.12;CHR2=chr2;END=51446577;STD_quant_start=9.048481;STD_quant_stop=10.738366;Kurtosis_quant_start=5.477592;Kurtosis_quant_stop=-0.621903;SVTYPE=INS;SUPTYPE=AL;SVLEN=227;STRANDS=+-;STRANDS2=17,16,17,16;RE=33;REF_strand=38,36;Strandbias_pval=1;AF=0.308411	GT:DR:DV	0/1:74:33
chr2	51449293	7386	AAAAACAACATTGTCAAAAAAAAAATAAAAAAAATAAAATAAAATAAAAA	N	.	PASS	PRECISE;SVMETHOD=Snifflesv1.0.12;CHR2=chr2;END=51449343;STD_quant_start=0.957427;STD_quant_stop=1.154701;Kurtosis_quant_start=-1.127456;Kurtosis_quant_stop=-1.407625;SVTYPE=DEL;SUPTYPE=AL;SVLEN=-50;STRANDS=+-;STRANDS2=25,23,25,23;RE=48;REF_strand=45,39;Strandbias_pval=1;AF=0.363636	GT:DR:DV	0/1:84:48
chr2	51459945	7387	N	GCGGGCGGCCGCGGGAGGCGCGGGGGGCGGAGAGGCTTCGAGGGGGGACGGGGGCCCGGCGGGGCGCGGGGGGGCGGGAGAGGGGCGGGGGC	.	PASS	PRECISE;SVMETHOD=Snifflesv1.0.12;CHR2=chr2;END=51459947;STD_quant_start=1.678744;STD_quant_stop=3.089572;Kurtosis_quant_start=-1.028269;Kurtosis_quant_stop=-0.264257;SVTYPE=INS;SUPTYPE=AL;SVLEN=77;STRANDS=+-;STRANDS2=14,9,14,9;RE=23;REF_strand=42,44;Strandbias_pval=0.353242;AF=0.211009	GT:DR:DV	0/0:86:23
chr2	51477143	7388	N	CAGCAATCATTCTTTTATTTTTTTTTTTTTTTTTTTTTGTTTTTTTTTTTTTTAATATTTAGTTTATTTATTTTTATCATATAGTCACAGAGAGAGAGAGAGAGAAGAGGCAAAGACACAAGGCGAGAGGGAGGAGCGGCTTCTCCATGGCACCGCAAGGGAGCCCGATGTGGGATTCGATCCCGGGCCCAGGATCGCGCCCTGGCCAAGGGCAGGCGCCAAAAACCGCTGCGGGCCAGCACCAGGATCC	.	PASS	PRECISE;SVMETHOD=Snifflesv1.0.12;CHR2=chr2;END=51477159;STD_quant_start=3.823007;STD_quant_stop=6.214128;Kurtosis_quant_start=8.797878;Kurtosis_quant_stop=11.790575;SVTYPE=INS;SUPTYPE=AL,SR;SVLEN=238;STRANDS=+-;STRANDS2=27,26,27,26;RE=53;REF_strand=39,37;Strandbias_pval=1;AF=0.410853	GT:DR:DV	0/1:76:53
chr2	51727954	7389	N	CGAATAATCCGTTTTCCTTTTTTATTTGTTTTTTTTTTTTTTTATTTATTTTTTTTTTTTATTTATTTATGATCGTCACAGAGAAGAAGAGAGAGAGCGGAGGTCAGAGACACAGCAGATGGAGAAGCGGCTCCATGGCACTGGACGCCGACGCTGGGATTCGAGTCCGGGTCTCCAGGAGCCCGCCCTGGTGCCAAAGCGGCGGCGCAACCGGTGGCTGCGCACCCCAGGGATCCC	.	PASS	PRECISE;SVMETHOD=Snifflesv1.0.12;CHR2=chr2;END=51727962;STD_quant_start=0.707107;STD_quant_stop=5.535013;Kurtosis_quant_start=4.484700;Kurtosis_quant_stop=16.558156;SVTYPE=INS;SUPTYPE=AL;SVLEN=229;STRANDS=+-;STRANDS2=21,23,21,23;RE=44;REF_strand=38,39;Strandbias_pval=1;AF=0.363636	GT:DR:DV	0/1:77:44
chr2	51739237	7390	N	ATACACATCTCTATACAACTATCCTTCCGAAATCCTCATCCGTCCTCCTCCTTTCT	.	FAIL_NOTPRECISE	IMPRECISE;SVMETHOD=Snifflesv1.0.12;CHR2=chr2;END=51739252;STD_quant_start=10.728467;STD_quant_stop=16.480291;Kurtosis_quant_start=6.096284;Kurtosis_quant_stop=5.408811;SVTYPE=INS;SUPTYPE=AL;SVLEN=33;STRANDS=+-;STRANDS2=6,6,6,6;RE=12;REF_strand=43,42;Strandbias_pval=1;AF=0.123711	GT:DR:DV	0/0:85:12
chr2	51787630	7391	N	AGATCAAGTATTTGGGGATCCTGGGTGGCGCAGAGCGGGTTGGGCGGCCTGCCTTTGGCCTAGGGGCGCGATCCGGGAGCCCGGGATCGAATCCCACATCGGGCTCCCATGCGTGGGGAGCCGGCGTCTCCCTCTGCCTGTGTCCTAGGCCTCTCTCTCTCTCTCGCGCTGGGACGATCAATAATAAATAAAAAAAAAAAAAAAAAAAAAAAAAAAAAAAAGAAAAA	.	PASS	PRECISE;SVMETHOD=Snifflesv1.0.12;CHR2=chr2;END=51787638;STD_quant_start=3.662208;STD_quant_stop=7.161991;Kurtosis_quant_start=3.203188;Kurtosis_quant_stop=0.460758;SVTYPE=INS;SUPTYPE=AL;SVLEN=225;STRANDS=+-;STRANDS2=25,10,25,10;RE=35;REF_strand=50,33;Strandbias_pval=0.298351;AF=0.29661	GT:DR:DV	0/0:83:35
chr2	51791228	7392	N	CACCCCCCCCCCCCCCCCCCCCCCCCCCCCCCCCCCCCCCCCCCCCCCCCCCCCCCCCCC	.	PASS	PRECISE;SVMETHOD=Snifflesv1.0.12;CHR2=chr2;END=51791228;STD_quant_start=1.612452;STD_quant_stop=9.751923;Kurtosis_quant_start=0.697759;Kurtosis_quant_stop=-0.366548;SVTYPE=INS;SUPTYPE=AL;SVLEN=62;STRANDS=+-;STRANDS2=5,12,5,12;RE=17;REF_strand=54,37;Strandbias_pval=0.0328131;AF=0.157407	GT:DR:DV	0/0:91:17
chr2	51877267	7393	N	TAAAGCCTTTTTATTAAATAAAAAAAATAAAATAAACAAAAAA	.	PASS	PRECISE;SVMETHOD=Snifflesv1.0.12;CHR2=chr2;END=51877268;STD_quant_start=3.341656;STD_quant_stop=4.186619;Kurtosis_quant_start=8.427984;Kurtosis_quant_stop=7.802941;SVTYPE=INS;SUPTYPE=AL;SVLEN=40;STRANDS=+-;STRANDS2=32,40,32,40;RE=72;REF_strand=50,56;Strandbias_pval=0.76068;AF=0.404494	GT:DR:DV	0/1:106:72
chr2	51878798	7394	CTAGCCTGTTTCTATTTTTTTTTTAAATTTTTATTTATTTATGATAGTCACAGAGAGAGAGAGAGAGAGAGGCAGAGACACAGGCAGAGGGAGAAGCAGGCTCCATGCACTGGGAGCCCGATGTGGGATTCGATCCCGGGTCTCCAGGATCGCGCCCTGGGCCAAAGGCAGGCGCCAAACCGCTGCGCCACCCAGGGATCC	N	.	PASS	PRECISE;SVMETHOD=Snifflesv1.0.12;CHR2=chr2;END=51878999;STD_quant_start=3.561310;STD_quant_stop=2.745284;Kurtosis_quant_start=13.633383;Kurtosis_quant_stop=3.195254;SVTYPE=DEL;SUPTYPE=AL;SVLEN=-201;STRANDS=+-;STRANDS2=38,44,38,44;RE=82;REF_strand=58,62;Strandbias_pval=0.885992;AF=0.405941	GT:DR:DV	0/1:120:82
chr2	51881295	7395	AGTGATTATGCTCCCCGAGTGCACTAGTGATTATGCTCCCCGAGTGCACT	N	.	PASS	PRECISE;SVMETHOD=Snifflesv1.0.12;CHR2=chr2;END=51881345;STD_quant_start=0.577350;STD_quant_stop=0.358057;Kurtosis_quant_start=0.408797;Kurtosis_quant_stop=0.458602;SVTYPE=DEL;SUPTYPE=AL;SVLEN=-50;STRANDS=+-;STRANDS2=39,39,39,39;RE=78;REF_strand=65,54;Strandbias_pval=0.561269;AF=0.395939	GT:DR:DV	0/1:119:78
chr2	51889008	7396	N	AATTTTTAATTTATTATGATAGGCACACCGTGAGGAGAGAGAGAGAGGCAGAGACAGAGGCAGAGGGGAGAAGCAGGCTCCATGCACCGGGAGCCTGACGTGGGATTGATCCTCGGGTCTCCAGGATCACGCCATGGGCAAGGAAGGCGCTAAACCGCTGCCGCCACCAGCGATCCCACCATCTTTTTTTGTA	.	PASS	PRECISE;SVMETHOD=Snifflesv1.0.12;CHR2=chr2;END=51889009;STD_quant_start=0.462910;STD_quant_stop=3.741657;Kurtosis_quant_start=4.229730;Kurtosis_quant_stop=2.371442;SVTYPE=INS;SUPTYPE=AL,SR;SVLEN=194;STRANDS=+-;STRANDS2=28,29,28,29;RE=57;REF_strand=48,46;Strandbias_pval=0.867483;AF=0.377483	GT:DR:DV	0/1:94:57
chr2	51892736	7397	TTTTTTTTCTTTTTTTTAAACTGTTTTCTTTTTTTTCTTTTTTTTAAACTGTTTT	N	.	PASS	PRECISE;SVMETHOD=Snifflesv1.0.12;CHR2=chr2;END=51892791;STD_quant_start=2.047816;STD_quant_stop=1.983805;Kurtosis_quant_start=-1.433294;Kurtosis_quant_stop=-0.955079;SVTYPE=DEL;SUPTYPE=AL;SVLEN=-55;STRANDS=+-;STRANDS2=28,35,28,35;RE=63;REF_strand=49,56;Strandbias_pval=0.873143;AF=0.375	GT:DR:DV	0/1:105:63
chr2	51914031	7398	AGAATCATCAAGACAGTGTGGTACTGGCACAAAAACAGACACATAGATCAGTGGAACAGAATAGAGAATCCAGAAGTGGACCCTGAACTTTATGGGCAACTAATATTCGATAAAGGAGGAAAGACTATCCATTGGAAGAAAGACAGTCTCTTCAATAAATGGTGCTGGGAAAATTGGACATCCACATGCAGAAGAATGAAACTAGACCACTCTCTTTCACCATACACAAAGATAAACTCAAAATGGATGAAAGATCTAAATGTGAGACAAGATTCCATCAAAATCCTAGAGAAGAACACAGGCAACACCCTTTTTGAACTCGGCCATAGTAACTTCTTGCAAGATACATCCACGAAGGCAAAAGAAACAAAAGCAAAAATGAACTATTGGGACTTCATCAAGATAAGAAGCTTTTGCACAGCAAAGGATACAGTCAACAAAACTCAAAGACAACCTACAGAATGGGAGAAGATATTTGCAAATGACATATCAGATAAAGGGCTAGTTTCCAAGATCTATAAAGAACTTATTAAACTCAACACCAAAGAAACAAACAATCCAATCATGAAATGGGCAAAAGACATGAACAGAAATCTCACAGAAGAAGACATAGACATGGCCAACATGCACATGAGAAAATGCTCTGCATCACTTGCCATCAGGGAAATACAAATCAAAACCACAATGAGATACCACCTCACACCAGTGAGAATGGGAAAAATTAACAAGGCAGGAAACAACAAATGTTGGAGAGGATGTGGAGAAAAGGGAACCCTCTTACACTGTTGGTGGGAATGTGAACTGGTGCAGCCACTGTGGAAAACTGTGTGGAGGTTCCTCAAACAGTTAAAAATATACCTGCCCTACGACCCAGCAATTGCACTGTTGGGGATTTACCCCAAAGATACAAATGCAATGAAACGCTGGGACACCTGCACCCCGATGTTTCTAGCAGCAATGGCCACGATAGCCAAACTGTGGAAGGAGCCTCGGTGTCCAACGAAAGATGAATGGATAAAGAAGATGTGGTTTATGTATACAATGGAATATTACTCAGCTATTAGAAATGACAAATACCCACCATTTGCTTCAACGTGGATGGAACTGGAGGGTATTATGCTGAGTGAAGTAAGTCAGTCGGAGAAGGACAAACATTATATGTTCTCATTCATTTGGGGAATATAAATAATAGTGAAAGGGAATATAAGGGAAGGGGGAAGAAATGTGTGGGAAATATCAGAAAGGGAGACAGAACATAAAGACTGCTAACTCTGGGAAACGAACTAGGGGTGGTGGAAGGGGAGGAGGGCGGGGGGTGGGAGTGAATGGGTGACGGGCACTGGGTGTTATTCTGTATGTTAGTAAATTGAACACCAAAAAAAAAAAAAAAAAAAAAAAAAAAAAAAAATAAAGGGAG	N	.	PASS	PRECISE;SVMETHOD=Snifflesv1.0.12;CHR2=chr2;END=51915444;STD_quant_start=1.643168;STD_quant_stop=3.478505;Kurtosis_quant_start=6.965209;Kurtosis_quant_stop=-2.058794;SVTYPE=DEL;SUPTYPE=AL,SR;SVLEN=-1413;STRANDS=+-;STRANDS2=8,9,8,9;RE=17;REF_strand=50,50;Strandbias_pval=1;AF=0.145299	GT:DR:DV	0/0:100:17
chr2	52023320	7399	CGGCGGGGCTCCCTCCCACTGCCTTCTCACGTGCTCGTTGCACCCCCTCCTGTGCCCTCCAGACCCCCAGGGCCAGCCTTCTTCGAGTGAGTTCGTTTAGAAGAGCGTCCCCAGGTGGGTTAGTGTGGCTGCTCCTACTGTTCACCTGGGTCGGGGGGGAGGTGTCCGCCGCCTCGTCCCGTCCACCTCGCCCCGCATGACAGTGACCCGTCCCGTCACTTCCAGCCGCCTGTCCCCGTCTCTGCTTCATGTTCGGCCTGCATTTCTGAACCCGGGCGTCTCCCCTGCGTCCCGACCCGCGGGAGCCCTGGATGCACCTGGCGGGGGACAGGCCCTCGGCCCCCGCGGCCGCCAAACTGGCTGACCCCTCAGTGTGTCTGCAGGCCCTTTCATTCTTTTTTTCTTTTTTTAAGATTTTTTTTTTAAATTGAGAGAGAGTGAGAGCAAGAGAGAGGGAGGGTGGGGAGACGGGCAGCGGGAGAGGGAGAAGTTGACTCCCCGCCGAGCAGGGAGCCCAGAGGAGGGCTTACGGGCTCGTGCCCCCGCCCAAGGCAGACGCTGGGCCACCCAGGCGCCCGGGCCTTTTCATTCTTAGGACTCAGTTTCCCCTCCCTCAGGTACCTTAGGAAGTCTCCCTGCCGTGTTGTGTGATGGCTCCTTAGATCTGTGCGCGCGTTTTCTTGCAAAACCTCAGCCCTGTCTTGCCCCCTTCCAGCAGGAACCCTGGTTTTCTTCAAAAAAAGCCCCACCGACAGCTCTCCTTGCCTTCCTGCCTCCCCTTGGACAGGTCCCCCACGCCCGCCAGCTCGTCTGCCGGTCCGTGTGGGGGTCCGGGGAGGCCTGGGGCCCAGGAGTGCGCGGGCCGGACCCACCACTGGATTTCCTGCTGTATCAGCGTGGCTCCAGGAGAAGGAGCTTGGGGTGGGGGGCCTGTAGAGGGGGGCTCACACTCCCTTCCCTGGGCTCTAAAACCTGCAGCTCCGCATCTCGCTGACGCCCAGGGCGGCGCTGTCCCCCCAGGGCTGGGTGGCCGGGGTGCTGGGGCATCTGGCTGGGGGTGTGTGTGTCCCCAACAGACCAGGTTTGGCCACTTGCCCCTTGACAAACCCAAAGGCAGAGAGAGGAGCGGGAGTGAAGCAAGAAGGGCACTAATGTAGGGAGGCTGCCCCCTGCCCCCGGGAATACAGCGGCTGGGCTCGGCGGGCCCCAAAGTCCAAAAGTGCCTCCTGGTTACACAGGGTGAAAGTGGGACAGGGGCCCTGGGCAGCGGGGGTCAGGCCATCACCGACTTGGGGTCAGCCGGGGGCAGGGACCTGCGGCCTCAGGGTGCCTCCATTGCTCCAGGGGCTGGTTTGGGCCCCGATGCCTTCTCTCCAGTGGCCGGCAGGGACGGCTGGCCCAGGGGGTGAGCCAAGGACAGCGGTCACTGCACTGAGGCCCGGGAACCCCAGCGCGGGAGCCCTGCCGCGGCGCCCCCGGGGCAGCTCTGACCCCCGGCCACTGGGGCCACGGGC	N	.	PASS	PRECISE;SVMETHOD=Snifflesv1.0.12;CHR2=chr2;END=52024834;STD_quant_start=1.095445;STD_quant_stop=1.072381;Kurtosis_quant_start=8.986462;Kurtosis_quant_stop=15.934469;SVTYPE=DEL;SUPTYPE=AL,SR;SVLEN=-1514;STRANDS=+-;STRANDS2=23,17,23,17;RE=40;REF_strand=36,28;Strandbias_pval=1;AF=0.384615	GT:DR:DV	0/1:64:40
chr2	52029871	7400	N	CACCCCCCCCCCCCACCACCCCCCCCCCCCCCCCCCCCCCCCCCCCACCCCCCCCACCCCCCCCCCCCCCCC	.	FAIL_NOTPRECISE	IMPRECISE;SVMETHOD=Snifflesv1.0.12;CHR2=chr2;END=52029885;STD_quant_start=3.193744;STD_quant_stop=14.296853;Kurtosis_quant_start=1.529360;Kurtosis_quant_stop=-0.522990;SVTYPE=INS;SUPTYPE=AL;SVLEN=49;STRANDS=+-;STRANDS2=5,11,5,11;RE=16;REF_strand=44,35;Strandbias_pval=0.100899;AF=0.168421	GT:DR:DV	0/0:79:16
chr2	52031667	7401	N	ATGGAAACCTGAGTCTCCTGGGATCCCTGGGGGCCCGCGGTTTTGCGCCTGCCTTTGCCCGGGCGCGATCCTGGAGACCCGGGATCGACAATTCCCACGTCAAGGCTCCGGTGCATGGAGCTGCTTCTCCTCTGCTGTGTCTCTGCCTCTCTACTCTCTCTCTTGGCTATCATGCTATAATACATAAAAATCCTTTAAAAACAAAAAAAAAAAAAAGGAACTCCTAAGATAATACCTTAAAAAAAAAAAAAAAAAAAAAAACAAAAAACAAA	.	FAIL_NOTPRECISE	IMPRECISE;SVMETHOD=Snifflesv1.0.12;CHR2=chr2;END=52031675;STD_quant_start=5.907622;STD_quant_stop=10.089599;Kurtosis_quant_start=0.778341;Kurtosis_quant_stop=3.403841;SVTYPE=INS;SUPTYPE=AL;SVLEN=272;STRANDS=+-;STRANDS2=11,8,11,8;RE=19;REF_strand=35,42;Strandbias_pval=0.442988;AF=0.197917	GT:DR:DV	0/0:77:19
chr2	52043899	7402	N	CCTTCTTAACAACAAAAAAAAAAAAAACAAAAAAAGACC	.	PASS	PRECISE;SVMETHOD=Snifflesv1.0.12;CHR2=chr2;END=52043903;STD_quant_start=1.880350;STD_quant_stop=3.070598;Kurtosis_quant_start=-1.749465;Kurtosis_quant_stop=23.634163;SVTYPE=INS;SUPTYPE=AL;SVLEN=39;STRANDS=+-;STRANDS2=24,33,24,33;RE=57;REF_strand=34,50;Strandbias_pval=0.863202;AF=0.404255	GT:DR:DV	0/1:84:57
chr2	52054628	7403	N	AGGAATTTGGAAGAAATGTGAAAAAAAAAAAAAAAAAAAAAAAAAAAAAAAAAAAAAAAA	.	PASS	PRECISE;SVMETHOD=Snifflesv1.0.12;CHR2=chr2;END=52054641;STD_quant_start=5.715476;STD_quant_stop=3.437269;Kurtosis_quant_start=10.186578;Kurtosis_quant_stop=4.454679;SVTYPE=INS;SUPTYPE=AL;SVLEN=48;STRANDS=+-;STRANDS2=26,29,26,29;RE=55;REF_strand=41,43;Strandbias_pval=0.864275;AF=0.395683	GT:DR:DV	0/1:84:55
chr2	52057625	7404	N	GTGGTTCTTGCTTTTTCTTTTCTGTTCTTTCTTTCTTTTCT	.	FAIL_NOTPRECISE	IMPRECISE;SVMETHOD=Snifflesv1.0.12;CHR2=chr2;END=52057634;STD_quant_start=6.449806;STD_quant_stop=16.558985;Kurtosis_quant_start=1.932947;Kurtosis_quant_stop=0.061133;SVTYPE=INS;SUPTYPE=AL;SVLEN=44;STRANDS=+-;STRANDS2=15,3,15,3;RE=18;REF_strand=43,43;Strandbias_pval=0.009989;AF=0.173077	GT:DR:DV	0/0:86:18
chr2	52066271	7405	N	GGCGGGCGAGTAGTGGTGGCTAGTGCGGGTGGGCTTGGAAGGAGGCGGGGGGGGGGACGTTGATGCCGTGGGGGCGACAGAGATGAGTAAGGGGGGGGGAAACGGA	.	FAIL_NOTPRECISE	IMPRECISE;SVMETHOD=Snifflesv1.0.12;CHR2=chr2;END=52066386;STD_quant_start=83.333067;STD_quant_stop=95.953635;Kurtosis_quant_start=-1.492736;Kurtosis_quant_stop=-1.872778;SVTYPE=INS;SUPTYPE=AL;SVLEN=58;STRANDS=+-;STRANDS2=6,9,6,9;RE=15;REF_strand=44,42;Strandbias_pval=0.577314;AF=0.148515	GT:DR:DV	0/0:86:15
chr2	52121463	7406	N	CCATTGAACATGGCTTTTTTTTTTTTTTTTTTTATTATTTATGATTAGTCACAGAGAGGGAAACGAGAGAGCAGAGCCACGCAGAGGAGAAGCAAGCAGGCTCCATGCACCGGAGCCCGACGTGGGGATTCGCTCCTGGGTCTCCAGGATCGCGCCCTGGGCCAAGGCAGGCGCTCCAACCGCTGCGCCACCCAGGGAT	.	PASS	PRECISE;SVMETHOD=Snifflesv1.0.12;CHR2=chr2;END=52121465;STD_quant_start=0.804400;STD_quant_stop=4.311408;Kurtosis_quant_start=11.635167;Kurtosis_quant_stop=5.433512;SVTYPE=INS;SUPTYPE=AL,SR;SVLEN=196;STRANDS=+-;STRANDS2=16,18,16,18;RE=34;REF_strand=44,56;Strandbias_pval=0.842489;AF=0.253731	GT:DR:DV	0/0:100:34
chr2	52134753	7407	CCCTGGGGGCTGCTGGTGCCCTGGGGGCTGCTGGTG	N	.	PASS	PRECISE;SVMETHOD=Snifflesv1.0.12;CHR2=chr2;END=52134789;STD_quant_start=0.397360;STD_quant_stop=0.648886;Kurtosis_quant_start=-0.636391;Kurtosis_quant_stop=-0.080218;SVTYPE=DEL;SUPTYPE=AL;SVLEN=-36;STRANDS=+-;STRANDS2=20,18,20,18;RE=38;REF_strand=36,43;Strandbias_pval=0.554644;AF=0.324786	GT:DR:DV	0/1:79:38
chr2	52265715	7408	N	GAAACAAGGAAAAAGTTTTTTTTTTTTTTCCTTTTATTTATTTATGATAGTCACACCACAGAGAGAGAGAGAGAGGCAGAGACAAAGGAGAGTGAGAAGCAGCTCCATGCCCCGGGGAAGCCCGATGTTGGATTCGATCCCTGGTTCCAGGATGCGCCCTGGGGCCAATATGCAGGCGCCAACACCGCGTGCCACCCAGGCTCCCCGAACGAAA	.	PASS	PRECISE;SVMETHOD=Snifflesv1.0.12;CHR2=chr2;END=52265729;STD_quant_start=4.921608;STD_quant_stop=4.983305;Kurtosis_quant_start=3.908384;Kurtosis_quant_stop=2.601985;SVTYPE=INS;SUPTYPE=AL;SVLEN=202;STRANDS=+-;STRANDS2=16,20,16,20;RE=36;REF_strand=43,49;Strandbias_pval=0.845988;AF=0.28125	GT:DR:DV	0/0:92:36
chr2	52267107	7409	N	CCAACATCATAACCAATTTTTTTTTTTTTTTTGTTCATGTAGATTTTAGTTTTTTTATATTTTTTTTTTT	.	PASS	PRECISE;SVMETHOD=Snifflesv1.0.12;CHR2=chr2;END=52267107;STD_quant_start=2.038688;STD_quant_stop=3.283481;Kurtosis_quant_start=12.868324;Kurtosis_quant_stop=8.473485;SVTYPE=INS;SUPTYPE=AL;SVLEN=40;STRANDS=+-;STRANDS2=29,35,29,35;RE=64;REF_strand=43,51;Strandbias_pval=1;AF=0.405063	GT:DR:DV	0/1:94:64
chr2	52275539	7410	ACACACACATACACACACACACACACACACA	N	.	PASS	PRECISE;SVMETHOD=Snifflesv1.0.12;CHR2=chr2;END=52275571;STD_quant_start=3.098387;STD_quant_stop=2.846050;Kurtosis_quant_start=-1.325115;Kurtosis_quant_stop=-1.428720;SVTYPE=DEL;SUPTYPE=AL;SVLEN=-32;STRANDS=+-;STRANDS2=9,5,9,5;RE=14;REF_strand=50,45;Strandbias_pval=0.56769;AF=0.12844	GT:DR:DV	0/0:95:14
chr2	52283670	7411	N	AGATAATAGGCAAAGAATATATATATATATATATATAG	.	PASS	PRECISE;SVMETHOD=Snifflesv1.0.12;CHR2=chr2;END=52283676;STD_quant_start=3.987480;STD_quant_stop=5.549775;Kurtosis_quant_start=-0.300943;Kurtosis_quant_stop=-0.563726;SVTYPE=INS;SUPTYPE=AL;SVLEN=32;STRANDS=+-;STRANDS2=6,13,6,13;RE=19;REF_strand=43,48;Strandbias_pval=0.31038;AF=0.172727	GT:DR:DV	0/0:91:19
chr2	52309470	7412	N	CCACCCAACTCACCCCACCCCATCCCCGGGGCCGACCCCGCCCCTCCACCCATCACCTGGGCGTCTACGGCACACCGCGCCCCCTCACCGCGGCACGCC	.	PASS	PRECISE;SVMETHOD=Snifflesv1.0.12;CHR2=chr2;END=52309472;STD_quant_start=1.961161;STD_quant_stop=4.843711;Kurtosis_quant_start=1.124246;Kurtosis_quant_stop=1.905155;SVTYPE=INS;SUPTYPE=AL;SVLEN=106;STRANDS=+-;STRANDS2=12,14,12,14;RE=26;REF_strand=44,46;Strandbias_pval=0.827565;AF=0.224138	GT:DR:DV	0/0:90:26
chr2	52309723	7413	N	CCCCGTCCCCGGCCCCGGCCCCGGCCCGCGGCCCGCGGCCCGGC	.	PASS	PRECISE;SVMETHOD=Snifflesv1.0.12;CHR2=chr2;END=52309731;STD_quant_start=3.172801;STD_quant_stop=3.209361;Kurtosis_quant_start=22.317793;Kurtosis_quant_stop=21.056984;SVTYPE=INS;SUPTYPE=AL;SVLEN=44;STRANDS=+-;STRANDS2=30,31,30,31;RE=61;REF_strand=42,43;Strandbias_pval=1;AF=0.417808	GT:DR:DV	0/1:85:61
chr2	52328530	7414	N	CCTATCTTCTGTCTCTATCTCCTCTCTCTCCTCTCTAACCACCACACCACCCCCCCCCCCATTAA	.	FAIL_NOTPRECISE	IMPRECISE;SVMETHOD=Snifflesv1.0.12;CHR2=chr2;END=52328548;STD_quant_start=22.516660;STD_quant_stop=18.560711;Kurtosis_quant_start=1.714807;Kurtosis_quant_stop=0.031506;SVTYPE=INS;SUPTYPE=AL;SVLEN=60;STRANDS=+-;STRANDS2=11,9,11,9;RE=20;REF_strand=49,52;Strandbias_pval=0.632269;AF=0.165289	GT:DR:DV	0/0:101:20
chr2	52347924	7415	N	AAAGAGCTTCCCCCTCGGGTAACTGGGTGGCGCAGCGGTTTGGCGCCGCCTTTGGACCAGGGACGATCCTGGAGACCCAGGATCGAATCCCAGTCACGGCTCCCGTGCATGGAGCCTGCTTCTCACTCTGCCTGTGTCTCGCCTCTCTCCTCTCTATGGGCCTATCATAAATAAATAACAAAAAAAAAAAAAAAAAAAAAAAAA	.	PASS	PRECISE;SVMETHOD=Snifflesv1.0.12;CHR2=chr2;END=52347935;STD_quant_start=0.000000;STD_quant_stop=6.782330;Kurtosis_quant_start=4.917485;Kurtosis_quant_stop=3.524303;SVTYPE=INS;SUPTYPE=AL;SVLEN=207;STRANDS=+-;STRANDS2=10,16,10,16;RE=26;REF_strand=36,41;Strandbias_pval=0.501676;AF=0.252427	GT:DR:DV	0/0:77:26
chr2	52348990	7416	N	GCGGTCGAAGAGAGGAGAGAGAGAGAGAGGC	.	PASS	PRECISE;SVMETHOD=Snifflesv1.0.12;CHR2=chr2;END=52349002;STD_quant_start=5.916080;STD_quant_stop=6.212890;Kurtosis_quant_start=3.357075;Kurtosis_quant_stop=0.761754;SVTYPE=INS;SUPTYPE=AL;SVLEN=31;STRANDS=+-;STRANDS2=5,13,5,13;RE=18;REF_strand=37,43;Strandbias_pval=0.192283;AF=0.183673	GT:DR:DV	0/0:80:18
chr2	52475851	7417	N	AACAGGGGGAAACAGGGGAAGCACCAAGGAACAACTTCTACCCTAAAATTACTTAGAAAGCCAGTCTTGAGGTTTGCTAAACGGGTAATAAGTCATA	.	FAIL_NOTPRECISE	IMPRECISE;SVMETHOD=Snifflesv1.0.12;CHR2=chr2;END=52475875;STD_quant_start=0.480384;STD_quant_stop=16.943345;Kurtosis_quant_start=2.335177;Kurtosis_quant_stop=2.641647;SVTYPE=INS;SUPTYPE=AL;SVLEN=75;STRANDS=+-;STRANDS2=14,12,14,12;RE=26;REF_strand=45,43;Strandbias_pval=0.827267;AF=0.22807	GT:DR:DV	0/0:88:26
chr2	52486837	7418	N	GCAAGAAAACGACGAGAAAGAAAAAGAGATAAAGAAGAAAATAAGAAAAGTAAGACAAGGGATAGAAGAAA	.	FAIL_NOTPRECISE	IMPRECISE;SVMETHOD=Snifflesv1.0.12;CHR2=chr2;END=52486873;STD_quant_start=10.785793;STD_quant_stop=9.489761;Kurtosis_quant_start=-1.628650;Kurtosis_quant_stop=12.779281;SVTYPE=INS;SUPTYPE=AL;SVLEN=32;STRANDS=+-;STRANDS2=14,23,14,23;RE=37;REF_strand=54,43;Strandbias_pval=0.0823848;AF=0.276119	GT:DR:DV	0/0:97:37
chr2	52496752	7419	N	CTCCCCCCACTCCCGGCTTCTGGGGGACCCC	.	PASS	PRECISE;SVMETHOD=Snifflesv1.0.12;CHR2=chr2;END=52496753;STD_quant_start=1.449138;STD_quant_stop=7.700649;Kurtosis_quant_start=-0.346939;Kurtosis_quant_stop=3.766435;SVTYPE=INS;SUPTYPE=AL;SVLEN=31;STRANDS=+-;STRANDS2=4,6,4,6;RE=10;REF_strand=19,43;Strandbias_pval=0.716288;AF=0.138889	GT:DR:DV	0/0:62:10
chr2	52505744	7420	N	TAATCTTGTTCTTATTTCGTAAAGTACTGCTAACTCTGGGCGGAGGAACGAACCTCGGGGTGGTAGCAGTGCGGCGGGCGGTGGGTGGGGAGTGAATGAGGTGACGGGGTCCCTGGGGACTTGTTCTTCGTATGTTAGTACATTGAAAACACCACTAAACAATAAATTAAAAAAAAAAA	.	PASS	PRECISE;SVMETHOD=Snifflesv1.0.12;CHR2=chr2;END=52505758;STD_quant_start=3.302891;STD_quant_stop=7.931525;Kurtosis_quant_start=7.827929;Kurtosis_quant_stop=6.252459;SVTYPE=INS;SUPTYPE=AL;SVLEN=162;STRANDS=+-;STRANDS2=9,13,9,13;RE=22;REF_strand=31,37;Strandbias_pval=0.806924;AF=0.244444	GT:DR:DV	0/0:68:22
chr2	52517110	7421	N	TAATGGACTTGGCAATGGATCCGGTTGGGTCCCGGCAGGCGGTTTGGCGGCCTTGCTTTTGGCCCAGGGCTGGGCGATCCTGGGACCGGAGATCAACATCCCACGTCGGGCTCACCGGTGTGGGCATGAGCCTGCTTCTGCCCTCTGCCTGGTTGGTCTCTGCCTTCGTCTCTCTCTCTCTGTGACTATCATGAATAAATAAAATAAAATCTTTAAAAAAAAAAAATAAAAA	.	PASS	PRECISE;SVMETHOD=Snifflesv1.0.12;CHR2=chr2;END=52517115;STD_quant_start=0.316228;STD_quant_stop=2.738613;Kurtosis_quant_start=-1.303655;Kurtosis_quant_stop=1.150633;SVTYPE=INS;SUPTYPE=AL;SVLEN=215;STRANDS=+-;STRANDS2=11,10,11,10;RE=21;REF_strand=40,38;Strandbias_pval=1;AF=0.212121	GT:DR:DV	0/0:78:21
chr2	52531176	7422	N	CGGATAGTGGAAAAAAAAACAAAAACAAAAAGAAAG	.	PASS	PRECISE;SVMETHOD=Snifflesv1.0.12;CHR2=chr2;END=52531183;STD_quant_start=3.705851;STD_quant_stop=4.082483;Kurtosis_quant_start=6.679110;Kurtosis_quant_stop=3.395219;SVTYPE=INS;SUPTYPE=AL;SVLEN=32;STRANDS=+-;STRANDS2=14,16,14,16;RE=30;REF_strand=51,47;Strandbias_pval=0.678662;AF=0.234375	GT:DR:DV	0/0:98:30
chr2	52531819	7423	N	CATTGAACATTATTTTATGTCCTACTTTCTCCTTTTTTAATTTTATTTATTTTATGAAGTCACACACAGAGACGAGAGAGAGAGAGGGGGACTTGAGACACGCCATGAGGGAGAAGCAGCGCTCAAATTTGCACCTGAGCCCGACGTGGGATTCGATCCCGGGTCTCAGGATTGCCCTCAATGTGCCAACGGCAGGGCGGACAGCTGCGCACCCAGGGATCC	.	PASS	PRECISE;SVMETHOD=Snifflesv1.0.12;CHR2=chr2;END=52531820;STD_quant_start=0.856349;STD_quant_stop=5.452828;Kurtosis_quant_start=-1.664442;Kurtosis_quant_stop=3.617345;SVTYPE=INS;SUPTYPE=AL;SVLEN=222;STRANDS=+-;STRANDS2=17,14,17,14;RE=31;REF_strand=51,48;Strandbias_pval=0.837725;AF=0.238462	GT:DR:DV	0/0:99:31
chr2	52546012	7424	N	TTAATAGCTAAGGAAGGAATGGGATCGGGGACGACATACGTCTAAAAAAGATTAGGAAAGTAGGAATAAAACGGGAAAGGACTTGGCTTGTATTATCCTTCTTT	.	FAIL_NOTPRECISE	IMPRECISE;SVMETHOD=Snifflesv1.0.12;CHR2=chr2;END=52546035;STD_quant_start=19.836834;STD_quant_stop=49.586288;Kurtosis_quant_start=-1.095668;Kurtosis_quant_stop=0.874996;SVTYPE=INS;SUPTYPE=AL;SVLEN=71;STRANDS=+-;STRANDS2=9,1,9,1;RE=10;REF_strand=35,48;Strandbias_pval=0.00562375;AF=0.107527	GT:DR:DV	0/0:83:10
chr2	52551776	7425	CCCTTTCACAGTTTTTTTTTTTTTTTCCTTTCACAGTTTTTTTTTTTTTTT	N	.	PASS	PRECISE;SVMETHOD=Snifflesv1.0.12;CHR2=chr2;END=52551826;STD_quant_start=2.870962;STD_quant_stop=2.269695;Kurtosis_quant_start=-1.752106;Kurtosis_quant_stop=-1.840962;SVTYPE=DEL;SUPTYPE=AL;SVLEN=-50;STRANDS=+-;STRANDS2=31,36,31,36;RE=67;REF_strand=43,46;Strandbias_pval=0.871741;AF=0.429487	GT:DR:DV	0/1:89:67
chr2	52617157	7426	CTTTTAGAACATTTTCATCACCTTGCAAAGGTGACGCAACTCCCAATTGTCCCCCAGCCGTCCATCCGTCCATTCCCATCCCTGTCCTTGGCAATCACGGGTTCACTCTCTTTCTTTATGGATTTGCCTATCCTGG	N	.	FAIL_NOTPRECISE	IMPRECISE;SVMETHOD=Snifflesv1.0.12;CHR2=chr2;END=52617256;STD_quant_start=33.771290;STD_quant_stop=10.019980;Kurtosis_quant_start=-0.932456;Kurtosis_quant_stop=-0.286847;SVTYPE=DEL;SUPTYPE=AL;SVLEN=-99;STRANDS=+-;STRANDS2=14,0,14,0;RE=14;REF_strand=43,29;Strandbias_pval=0.00193765;AF=0.162791	GT:DR:DV	0/0:72:14
chr2	52626813	7427	AGGAATATGTTTTAAAACTATAAGAGGAAATGATTTCGTCCCGA	N	.	PASS	PRECISE;SVMETHOD=Snifflesv1.0.12;CHR2=chr2;END=52626851;STD_quant_start=5.272571;STD_quant_stop=4.301163;Kurtosis_quant_start=-1.362624;Kurtosis_quant_stop=-0.844336;SVTYPE=DEL;SUPTYPE=AL;SVLEN=-38;STRANDS=+-;STRANDS2=9,10,9,10;RE=19;REF_strand=38,28;Strandbias_pval=0.446387;AF=0.223529	GT:DR:DV	0/0:66:19
chr2	52628737	7428	GAAGGAAGAAAGAAAGAAGAGAGAAGAAAGAAAGAAGAAAGAAAGAAAGGAAAGAAAGAAAAGAAAGA	N	.	FAIL_NOTPRECISE	IMPRECISE;SVMETHOD=Snifflesv1.0.12;CHR2=chr2;END=52628805;STD_quant_start=26.231660;STD_quant_stop=22.658332;Kurtosis_quant_start=-2.107436;Kurtosis_quant_stop=-1.999603;SVTYPE=DEL;SUPTYPE=AL;SVLEN=-68;STRANDS=+-;STRANDS2=11,8,11,8;RE=19;REF_strand=33,36;Strandbias_pval=0.605176;AF=0.215909	GT:DR:DV	0/0:69:19
chr2	52629808	7429	N	ATAAATAGGTGTATTAAAAAAACAAAAAAAAAACAAAAAAACAACAAAAAAAAATAAAACATAAAAGAA	.	PASS	PRECISE;SVMETHOD=Snifflesv1.0.12;CHR2=chr2;END=52629815;STD_quant_start=2.321918;STD_quant_stop=2.948839;Kurtosis_quant_start=9.520503;Kurtosis_quant_stop=7.946037;SVTYPE=INS;SUPTYPE=AL;SVLEN=64;STRANDS=+-;STRANDS2=19,28,19,28;RE=47;REF_strand=29,44;Strandbias_pval=1;AF=0.391667	GT:DR:DV	0/1:73:47
chr2	52691168	7430	N	AGGAAAAGAAAGAAAGAAGAAAAGAAAGAAAGAAAGAAAGAAAGAAAGAAAGAAAGAAAAGAAAAAATGAAGAAAAGACCG	.	PASS	PRECISE;SVMETHOD=Snifflesv1.0.12;CHR2=chr2;END=52691182;STD_quant_start=3.553168;STD_quant_stop=8.448373;Kurtosis_quant_start=9.708819;Kurtosis_quant_stop=0.654666;SVTYPE=INS;SUPTYPE=AL;SVLEN=59;STRANDS=+-;STRANDS2=27,21,27,21;RE=48;REF_strand=52,42;Strandbias_pval=1;AF=0.338028	GT:DR:DV	0/1:94:48
chr2	52694402	7431	N	GAGAATTTAGGATACCGGGGAGTCCCAGGGGTGGCGCCTGCAGGCGGGTTTAGCGCGCTGCCTTTGCCCAAGGCGCGGATCCTGGGACCTAGGATCGATTCCCCGTCGGGCTCCCGGTGGCCATTGGGCCTGCATTCTCCATGCTGGCCTGTGTCTCGGGCCTCTCTCTCTCTCTCATGTGACTATCATAAATAAAGTAAAACATTAAAAAAGGAAAGAAAAAAAAA	.	PASS	PRECISE;SVMETHOD=Snifflesv1.0.12;CHR2=chr2;END=52694404;STD_quant_start=6.502307;STD_quant_stop=6.699254;Kurtosis_quant_start=1.445503;Kurtosis_quant_stop=3.142172;SVTYPE=INS;SUPTYPE=AL;SVLEN=230;STRANDS=+-;STRANDS2=25,26,25,26;RE=51;REF_strand=43,44;Strandbias_pval=1;AF=0.369565	GT:DR:DV	0/1:87:51
chr2	52698058	7432	ATTTTTTTTTATTTTTTTTTTTTTTTTTTTTTATTTCTTTATGATAGTCACACACACAGAGGAGAGAGAGGCGGAGACATGCAGAGGAGAAGCAGGCTCCATGCACCAGGAGCCCGATGTGGGATTCGATCCCGGGTCTCCAGGATCGCCCTGGGCCAAAGGCAGGCGCCAAATGCGCACAGGGATCCCCTGATAAT	N	.	PASS	PRECISE;SVMETHOD=Snifflesv1.0.12;CHR2=chr2;END=52698246;STD_quant_start=1.467599;STD_quant_stop=4.160251;Kurtosis_quant_start=9.014219;Kurtosis_quant_stop=-0.418881;SVTYPE=DEL;SUPTYPE=AL;SVLEN=-188;STRANDS=+-;STRANDS2=14,12,14,12;RE=26;REF_strand=43,47;Strandbias_pval=0.658923;AF=0.224138	GT:DR:DV	0/0:90:26
chr2	52706668	7433	N	TTTTTGTTAAACATTATGATGGATGTTAATTTTAAACATTAATGTTAAAAATATAAG	.	PASS	PRECISE;SVMETHOD=Snifflesv1.0.12;CHR2=chr2;END=52706667;STD_quant_start=2.369680;STD_quant_stop=4.242641;Kurtosis_quant_start=4.807711;Kurtosis_quant_stop=5.552558;SVTYPE=INS;SUPTYPE=AL;SVLEN=58;STRANDS=+-;STRANDS2=13,13,13,13;RE=26;REF_strand=45,49;Strandbias_pval=1;AF=0.216667	GT:DR:DV	0/0:94:26
chr2	52707539	7434	N	AAGAAATACATTGGGGGATCCTTCGGGTGGAGCAGCCGCGGTTTGGGCGCCGCCTTTGGCCCAGGGCGTGATCCTGGAGACCCGGCCTCGATCGGTCCCACATCAGGTTCTGGTGGGTGCCTTGAGCCTGCTTCTCCTCTTGCCTGTGTCTCTGCCTCCTTCTCTCTCTCTCTCTCTGTGACTATCATAACTTAAATAAATATAAATAAAATTAACAACAAATAAAAA	.	PASS	PRECISE;SVMETHOD=Snifflesv1.0.12;CHR2=chr2;END=52707549;STD_quant_start=1.885618;STD_quant_stop=4.702245;Kurtosis_quant_start=13.310763;Kurtosis_quant_stop=10.027742;SVTYPE=INS;SUPTYPE=AL;SVLEN=223;STRANDS=+-;STRANDS2=26,29,26,29;RE=55;REF_strand=46,45;Strandbias_pval=0.734935;AF=0.376712	GT:DR:DV	0/1:91:55
chr2	52729882	7435	N	CCGGTCGCTACCAAGCAGGTGGGCAGGCCCCGCAGGTCCCACAGGGTCCGCAGGTGGGCAGGTGGCAGGTGAGCGTCCCCAGGCCCGCGGTCGGGAGGTCAGGATGTCCGCAGTGGGCGAAGGGTTTC	.	FAIL_NOTPRECISE	IMPRECISE;SVMETHOD=Snifflesv1.0.12;CHR2=chr2;END=52729888;STD_quant_start=59.265504;STD_quant_stop=61.264998;Kurtosis_quant_start=-0.930772;Kurtosis_quant_stop=-1.856109;SVTYPE=INS;SUPTYPE=AL;SVLEN=122;STRANDS=+-;STRANDS2=12,5,12,5;RE=17;REF_strand=46,35;Strandbias_pval=0.416919;AF=0.173469	GT:DR:DV	0/0:81:17
chr2	52765714	7436	GGGGGCAAGACCTGGGGGGGGAGCAGGACCCCGGGGGCAAGACCTGG	N	.	PASS	PRECISE;SVMETHOD=Snifflesv1.0.12;CHR2=chr2;END=52765760;STD_quant_start=3.209361;STD_quant_stop=4.837355;Kurtosis_quant_start=-0.668598;Kurtosis_quant_stop=-1.340036;SVTYPE=DEL;SUPTYPE=AL;SVLEN=-46;STRANDS=+-;STRANDS2=6,8,6,8;RE=14;REF_strand=46,41;Strandbias_pval=0.570826;AF=0.138614	GT:DR:DV	0/0:87:14
chr2	52768108	7437	N	GCAAACAACAGAGCTCAAAAAAAAAAAAAAAAAAAA	.	PASS	PRECISE;SVMETHOD=Snifflesv1.0.12;CHR2=chr2;END=52768108;STD_quant_start=2.210117;STD_quant_stop=2.814796;Kurtosis_quant_start=15.086982;Kurtosis_quant_stop=15.776184;SVTYPE=INS;SUPTYPE=AL;SVLEN=36;STRANDS=+-;STRANDS2=31,21,31,21;RE=52;REF_strand=49,40;Strandbias_pval=0.72481;AF=0.368794	GT:DR:DV	0/1:89:52
chr2	52800314	7438	CCCAGGGCACGATCCTGGAGACCCAGGGCACGATCCTGGA	N	.	PASS	PRECISE;SVMETHOD=Snifflesv1.0.12;CHR2=chr2;END=52800356;STD_quant_start=0.480384;STD_quant_stop=0.000000;Kurtosis_quant_start=-0.663285;Kurtosis_quant_stop=0.021521;SVTYPE=DEL;SUPTYPE=AL;SVLEN=-42;STRANDS=+-;STRANDS2=27,26,27,26;RE=53;REF_strand=45,39;Strandbias_pval=0.86084;AF=0.386861	GT:DR:DV	0/1:84:53
chr2	52809106	7439	TAAACCCTCATGTTTGGGATCCCTGGGTGGCGCAGCGGTTTAGCGCCTGCCTTTGGCCCAGGGCGCGATCCTGGAGACCCGGGATCGAATCCCACGTCGGGCTCCCGGTGCATGGAGCCTGCTTCTCCCTCTGCCTGTGTCTCTCCCTCTCCTTCTGCCTGTGTCTCTGCCTCTCTCTCTCTCTGTGTGGCTATCATAAATAAATAAATAAAAAATTAAAAAAAAAAAAAAGAAAAAGAAAA	N	.	PASS	PRECISE;SVMETHOD=Snifflesv1.0.12;CHR2=chr2;END=52809348;STD_quant_start=1.760682;STD_quant_stop=1.870829;Kurtosis_quant_start=-1.594546;Kurtosis_quant_stop=-1.724960;SVTYPE=DEL;SUPTYPE=AL;SVLEN=-242;STRANDS=+-;STRANDS2=27,13,27,13;RE=40;REF_strand=47,32;Strandbias_pval=0.429748;AF=0.336134	GT:DR:DV	0/1:79:40
chr2	52828269	7440	N	CGCGGGGTGGGGGTGACGCGGGGCCGAGGCTTGTGGACGCGA	.	FAIL_NOTPRECISE	IMPRECISE;SVMETHOD=Snifflesv1.0.12;CHR2=chr2;END=52828277;STD_quant_start=9.560335;STD_quant_stop=12.485992;Kurtosis_quant_start=1.794141;Kurtosis_quant_stop=0.718693;SVTYPE=INS;SUPTYPE=AL;SVLEN=34;STRANDS=+-;STRANDS2=6,9,6,9;RE=15;REF_strand=33,35;Strandbias_pval=0.582144;AF=0.180723	GT:DR:DV	0/0:68:15
chr2	52843517	7441	N	TAAACGGACGAAATTAAAAAAAATAAAAATAATATAAA	.	PASS	PRECISE;SVMETHOD=Snifflesv1.0.12;CHR2=chr2;END=52843524;STD_quant_start=2.742262;STD_quant_stop=4.440721;Kurtosis_quant_start=7.273310;Kurtosis_quant_stop=7.319415;SVTYPE=INS;SUPTYPE=AL,SR;SVLEN=37;STRANDS=+-;STRANDS2=19,31,19,31;RE=50;REF_strand=29,36;Strandbias_pval=0.567988;AF=0.434783	GT:DR:DV	0/1:65:50
chr2	52846927	7442	ACATAAATAAATACATAAATAAATACATAAA	N	.	PASS	PRECISE;SVMETHOD=Snifflesv1.0.12;CHR2=chr2;END=52846959;STD_quant_start=9.828530;STD_quant_stop=8.706320;Kurtosis_quant_start=2.201768;Kurtosis_quant_stop=2.691754;SVTYPE=DEL;SUPTYPE=AL;SVLEN=-32;STRANDS=+-;STRANDS2=6,5,6,5;RE=11;REF_strand=33,45;Strandbias_pval=0.524509;AF=0.123596	GT:DR:DV	0/0:78:11
chr2	52860826	7443	TTTTTTTTTATTTTTTTTTAATTTTTTTTTTTTTTTATTTATTTATGATAGTCACAGAGAGAGAGAGAGAGGCAGAGACACAGGCAGAGGGAGAAGCAGGCTCCATGCACCGGGAGCCCGACGTGGGATTCGATCCCGGGTCTCCAGGATCGCGCCCTGGGCCAAAGGCAGGCGCCAAACCGCTGCGCCACCCAGGGATCCCAAGA	N	.	PASS	PRECISE;SVMETHOD=Snifflesv1.0.12;CHR2=chr2;END=52861033;STD_quant_start=1.140175;STD_quant_stop=0.836660;Kurtosis_quant_start=-1.372250;Kurtosis_quant_stop=-0.684654;SVTYPE=DEL;SUPTYPE=AL;SVLEN=-207;STRANDS=+-;STRANDS2=9,10,9,10;RE=19;REF_strand=41,39;Strandbias_pval=0.803129;AF=0.191919	GT:DR:DV	0/0:80:19
chr2	52933170	7444	N	TTTTCCTTTTTTTTGTTTTAATAATATCTTTTTTTATTTTTTTTTTAAGTAGTATTTATTTATTATTTTATGATAGTCACAAGCGAGAGAGAAGGCAGTTAGACAGCAGGCAGAGGGAGCAGCAGGCTCTCATGCACCTGGAGCCTGAGAAGTGGGGTTTTCGATCCCGGGGCTCCCGGATCGCGCCCTGGGCCCAAGGGCATGGCGCCACCCACTGCGCCACACAGGGATCCCCTGTTGTCAGCCTAT	.	PASS	PRECISE;SVMETHOD=Snifflesv1.0.12;CHR2=chr2;END=52933175;STD_quant_start=3.253957;STD_quant_stop=7.004200;Kurtosis_quant_start=6.791503;Kurtosis_quant_stop=2.700432;SVTYPE=INS;SUPTYPE=AL;SVLEN=238;STRANDS=+-;STRANDS2=21,14,21,14;RE=35;REF_strand=53,42;Strandbias_pval=0.694752;AF=0.269231	GT:DR:DV	0/0:95:35
chr2	52934653	7445	N	AAGTCTGTACTTTATTTTTTTTTCATTTTTATTTTTTATTTTCTTTTTAAATTTTTTTTTTTTAATTTTTATTTATTTTATTGATAGTACGGAGACAGAGGAGAGAGCGAGAGAGAGAGAGAGGCAGAGACACAGGCCTTAGGGAGAAGCAGCTCCATGCACGGGAGCTGATGGGGGATTCTGATCGGGGTCTCCAGGATCAACGCCCTGGGCCAACGGCAGCGCCAAACCGCTGCGCCACCCAGGGCTCCC	.	PASS	PRECISE;SVMETHOD=Snifflesv1.0.12;CHR2=chr2;END=52934666;STD_quant_start=4.386500;STD_quant_stop=4.475990;Kurtosis_quant_start=5.426444;Kurtosis_quant_stop=5.325257;SVTYPE=INS;SUPTYPE=AL;SVLEN=257;STRANDS=+-;STRANDS2=33,26,33,26;RE=59;REF_strand=57,41;Strandbias_pval=0.867981;AF=0.375796	GT:DR:DV	0/1:98:59
chr2	52945165	7446	N	AATAAAAAAAAATAAAACAATGTTTAAAAAAAAATGGGATCACTGGGTGCGTCAGCGGTTTGGAGCTGCATTTCGGCCCCAGGCGCTGCCGATCCTGGAGACCCGGGATCGAGTCCCACATCGGGCATTCCCGGTGAATGGAGAATGCTTTCTCCCTCTGAATGTGGATCTGACCTATCTATATATCCACTGTGTGCCTATCATAATTAA	.	FAIL_NOTPRECISE	IMPRECISE;SVMETHOD=Snifflesv1.0.12;CHR2=chr2;END=52945164;STD_quant_start=26.254735;STD_quant_stop=32.401989;Kurtosis_quant_start=5.045347;Kurtosis_quant_stop=-1.971640;SVTYPE=INS;SUPTYPE=AL;SVLEN=197;STRANDS=+-;STRANDS2=51,40,51,40;RE=91;REF_strand=57,43;Strandbias_pval=1;AF=0.47644	GT:DR:DV	0/1:100:91
chr2	52979004	7447	ATTGATATGAAAATGTCATTGATATGAAAATGTC	N	.	PASS	PRECISE;SVMETHOD=Snifflesv1.0.12;CHR2=chr2;END=52979038;STD_quant_start=2.950204;STD_quant_stop=2.848001;Kurtosis_quant_start=-1.978918;Kurtosis_quant_stop=-1.925545;SVTYPE=DEL;SUPTYPE=AL;SVLEN=-34;STRANDS=+-;STRANDS2=24,30,24,30;RE=54;REF_strand=34,44;Strandbias_pval=1;AF=0.409091	GT:DR:DV	0/1:78:54
chr2	53001422	7448	GGGAGCAACACCTCTCACCACAGGACAGCAGGCTG	N	.	PASS	PRECISE;SVMETHOD=Snifflesv1.0.12;CHR2=chr2;END=53001457;STD_quant_start=0.000000;STD_quant_stop=0.000000;Kurtosis_quant_start=1.855104;Kurtosis_quant_stop=1.112862;SVTYPE=DEL;SUPTYPE=AL;SVLEN=-35;STRANDS=+-;STRANDS2=6,13,6,13;RE=19;REF_strand=32,26;Strandbias_pval=0.112142;AF=0.246753	GT:DR:DV	0/0:58:19
chr2	53020261	7449	N	TCAGGCGTGGTGGGCACAGGAGGGTGGTGGCGGCAGGGCAC	.	PASS	PRECISE;SVMETHOD=Snifflesv1.0.12;CHR2=chr2;END=53020269;STD_quant_start=9.740380;STD_quant_stop=9.717896;Kurtosis_quant_start=3.523211;Kurtosis_quant_stop=1.058063;SVTYPE=INS;SUPTYPE=AL;SVLEN=33;STRANDS=+-;STRANDS2=20,12,20,12;RE=32;REF_strand=49,43;Strandbias_pval=0.413201;AF=0.258065	GT:DR:DV	0/0:92:32
chr2	53049675	7450	AACATTAGGCACAAAGGCCCCCCCCGCCTTCCCCGCGAGCGGACGCGGCAGCGTCTCTGTCTCGCTTTTTCTTATTTTCCCCCCTTTCCCCCTTTTTTTTCCTTTTCCCTCCCTTCCCCCCTTCTCACCATTTCCCCTCAGAGACGCTTCTCCCGGGCAGGGGCAGAGCCGGCCTCACCCCCCGCCTCTCCCCGGCCCCCGCCGCCCTATGGCGAGAGGGAACCCCCGTCCCCACCCGGGCATTAGCGGCGGCGGTTGGAGGCGGGGGACCCGCGGCGGCCGCGACGGCCTCAGGTCGGGGGCAGTCATGGAGCTGGTGCGCTGACCCGCCGGCCGCAGCCCTGCGTCCCGCTCGACCGCCCGCTCCCCGCTCCCCGGCCCGGGCCCGCGCCCGCTTCCCCCTCTTCTCCCTCCTCAGTCGGTCCCGCCCGCGTCCCGCGCGCCCGGCCGCCGCGCGCTGAGGAAAATGAGGTGGTAACGGGCCCGCGGATGACCCCGCGTCTCCACTGTGAGGCCTACAGCTCCGCCGGGGAGGAGGAGGAGGAGGAAGAGGAGGAAGAGGAGGAGAAGGTAGCTACATCAGGCTGGGAGGCAGGCAGATCCAAAGGATATCATGAAGTTTCCAGGGCCTTTGGAAAACCAGAGATTGTCTTTCCTCTTGGAAAAGGCAATCTCTAGGGAAGCCCAGATGTGGAAGGTGAATGTGCCAAAAATGCCTACAAATCAGAATGTTTCTCCATCCCAGAGAGATGAAGTGATTCAGTGGCTGGCCAAGCTCAAGTACCAATTCAACCTTTACCCAGAAACATTTGCTCTGGCTAGCAGTCTTTTGGACAGGTTTTTAGCCACTGTAAAGGCCCACCCAAAATACCTGAGTTGTATTGCGATCAGCTGTTTTTTCCTAGCTGCCAAGACTGTTGAGGAGGATGAGAGAATTCCAGTACTGAAGGTGTTGGCAAGAGACAGTTTCTGTGGATGTTCTTCATCTGAAATTCTAAGGATGGAGAGAATTATTCTGGATAAGTTGAATTGGGATCTTCACACAGCTACACCATTGGATTTTCTTCACATTTTCATGCCATTGCAGTGTCAACTAGGCCTCAGTTACTTTTCAGTTTACCCAAACTGAGCCCATCTCAGCATTTGGCAGTTCTTACCAAGCAACTCCTTCACTGTATGGCCTGTAACCAACTTCTACAATTCAAAGGATCCATGCTTGCTCTGGCCATTGTTAGTTTGGAAATGGAGAAACTTATTCCTGACTGGCTTCCTCTTACAATTGAACTGCTTCAGAAAGCACAGATGGATAGCTCCCAGCTGATCCACTGTCGGGAGCTCGTGGCACATCACCTTTCTTCTCTGCAGTCTTCCCTGCCTCTAAATTCCGTTTATGTCTACCGTCCCCTCAAGCACACCCTGGTGACCTGTGACAAAGGAGTGTTCAGATTACATCCCTCCTCTGTCCCAGGCCCAGATTTAGATTTCTCCAAGGACAACAGCAAACCAGAAGTGCCAGTCAGAGGTGCAGCAGCCTTCTACCATCATCTCCCAGCTGCCAGTGGGTGCAAGCATACCTCTGCTAAACGCAAAGTAGAGGAAATGGAAGTGGATGACTTCTATGATGGAATCAAACGGCTCTATAATGAAGATAATGCTTCAGAAAATGTGGGTTCAGTATGTGGCACTGATTTATCAAGGCAAGAGGGACATGCTTCCCCTTGTCCACCTTTGCAGCCAGTTTCTGTCATGTAGCCTCAAGTGTTACCTTTAAGTGCAAACTAAGGTAGACTACTCTGAGAGTGGGAACATGGAGAACCATGGAAAGGCTATATAAAGGTATATACCTTATCAGGCTGATTTGAAGTGAGCCAGGAAAAAAAAAAAAAAAATTTACTTTTGTGGTAAATTATAATCAACATTATTTAAGCATAATAAAGACCAAAAAAATAAATAAATAAATAAAATTCAGAAGATCCAATTTTTTTTTTTTCCAAGTAAAAATTTTTTTGTAGTGTTTGTCAGTTCCATCCTTTCTCTACTAAAATGTAATGGAGATTGTACCCATATAAAAAATTCATATTCAGTGTTTTTTTTTTTTTTAAAGTTCCAAAATTCATAGCTGGCACACACCCTGTCTCCAGCATCCTGATTTAATTTTCCTCGTTTTTGTTTGCTGCTTTATTGACTACTTAATGAACTTTATGCATGTTGATCTGTATAGCCTGACTTCCACTGATTAGGAAACCCTCAAAATTACTTTTTTAGCAATTTAGTGAATAAATTATTTCAGTCTGGCAGCCATGTTTAATCCACGATTCAGATTGATCCAAAAAGGGTTCTTCAAAATTGCCCCATGTGAATGAGAGGTGGTAATAGAAAAAGGACTAGCATTACCACATTGATTTTGTGTTTGTCTCATTTCAGTTCCTGGAGTTCAGAAACAAAATTATTGTTTTCATTTTTATCTTAATTTAGAACTTAAAAGTGGCATGTAATTATAATTAGGGCACTGTTAGATTTGTTGAAAGCATATTGACATTTGTATAAAAGAATTTGTGATAAGTTAATATATCCAGGTGCTCACCAAAGAAATATCAAATGATTAAGGTTTTGGTTTCTTTTGTTTTTGGTAACTGGTCAGTTTTCACTCATTTCTAATCAGTAGGAGAGACTCTCTAGATATTGGGACAGCTCTATGATTTGGGTCTGTAACATGTAATAACTGAATTCAGTACCCTAGATTTATGTTAAGCTATTAGTATTTTCTTGATGAAAATTACCCTACCTGTATTTCTCCTAATTTCTGGATCCTGGGCTCCTTATGCAGTCTGAGGAAGGTATTACAGTCAGAACCGTGTACTGATGATAAAAGCCTCTGGTAGCAATAAAGTTGTCCTTAACCTTTGAAAAAAAAAAAAAAAAAAAAAAAAAAAAAAAAAAAAAAAAAA	N	.	PASS	PRECISE;SVMETHOD=Snifflesv1.0.12;CHR2=chr2;END=53052623;STD_quant_start=6.763190;STD_quant_stop=3.097191;Kurtosis_quant_start=-2.090880;Kurtosis_quant_stop=-1.608291;SVTYPE=DEL;SUPTYPE=AL,SR;SVLEN=-2948;STRANDS=+-;STRANDS2=33,21,33,21;RE=54;REF_strand=58,43;Strandbias_pval=0.733027;AF=0.348387	GT:DR:DV	0/1:101:54
chr2	53055909	7451	N	TGCACCTACCCGCCCCCTCCACACCCCCTCCCAACCCCCCCCCCCCCCCCCCCCCCCCCCTCCCTCCCCCCCCTACCCCCCCCCCCCCCCCCCCTCCCCCCCCCCCCCCCCCCCCCCCCCCCCCCCCCCCCCCCCCCCCCC	.	FAIL_NOTPRECISE	IMPRECISE;SVMETHOD=Snifflesv1.0.12;CHR2=chr2;END=53055922;STD_quant_start=1.658312;STD_quant_stop=19.209373;Kurtosis_quant_start=0.852263;Kurtosis_quant_stop=0.540091;SVTYPE=INS;SUPTYPE=AL,SR;SVLEN=53;STRANDS=+-;STRANDS2=8,16,8,16;RE=24;REF_strand=60,47;Strandbias_pval=0.0691266;AF=0.183206	GT:DR:DV	0/0:107:24
chr2	53086644	7452	AGGGTACGGACTGGGGCGCCCACCGGGGTGCTGCAGAGTGCTGCA	N	.	PASS	PRECISE;SVMETHOD=Snifflesv1.0.12;CHR2=chr2;END=53086689;STD_quant_start=3.619392;STD_quant_stop=4.711688;Kurtosis_quant_start=0.157663;Kurtosis_quant_stop=-0.601561;SVTYPE=DEL;SUPTYPE=AL;SVLEN=-45;STRANDS=+-;STRANDS2=8,8,8,8;RE=16;REF_strand=48,38;Strandbias_pval=0.78621;AF=0.156863	GT:DR:DV	0/0:86:16
chr2	53114991	7453	N	CCGTGGTGCCAAGCACGGAGGTTGTCATGTGCACGCCGGCTGGGCGTGTGAAACGCCGGCGGTGCCGTGTTGCAAGCCGGGCAGTCATGTGCAAAGACAGCGGCTGTGTGCCAAGCAGGGTGCCGGTGTCAAGCAAGGTAGTGCCCTGTGCAAGCCCGCGGTGTCCTGTGCAAGTCAGGGTGCGTGTGAAGCCCACGGTTGTCAGTGCCATTGCGGGGTGGGTGTGAAAGCCCAGCTCGGGTCTGTGCAAGCCGGTTCTTGGTGCCCGTGTGCAAGCTCATGGGTGTCATGTGAAGAGTCAGCGGTTCGCTGTGGGCAGACGGTGTGTGATGTGTGCAAGCCTGGGGCTGTCATGTCGAAAGCAGGGGTTGAT	.	FAIL_NOTPRECISE	IMPRECISE;SVMETHOD=Snifflesv1.0.12;CHR2=chr2;END=53115030;STD_quant_start=18.343391;STD_quant_stop=15.065192;Kurtosis_quant_start=-1.687329;Kurtosis_quant_stop=3.474120;SVTYPE=INS;SUPTYPE=AL;SVLEN=343;STRANDS=+-;STRANDS2=23,28,23,28;RE=51;REF_strand=39,41;Strandbias_pval=0.722194;AF=0.389313	GT:DR:DV	0/1:80:51
chr2	53145594	7454	CCGCTGGCGACCACCCGCCCCCGGACCCGCCCGCGACCCCCAGCGACCCCCAGCGACCCCTCACGGA	N	.	PASS	PRECISE;SVMETHOD=Snifflesv1.0.12;CHR2=chr2;END=53145663;STD_quant_start=4.296689;STD_quant_stop=3.772369;Kurtosis_quant_start=-1.503220;Kurtosis_quant_stop=-1.160339;SVTYPE=DEL;SUPTYPE=AL;SVLEN=-69;STRANDS=+-;STRANDS2=11,16,11,16;RE=27;REF_strand=49,46;Strandbias_pval=0.385501;AF=0.221311	GT:DR:DV	0/0:95:27
chr2	53151275	7455	ACCACACGGTGTTTATTTATTTTTTTTTTAATTTTTTATTTATTTACGATAGTCACACACAGATTGAGAGAGCGAGAGAGAGAGAGAGGCAGAGACACAGGCAGAGGGAGAAGCAGGCTCCATGCACCGGGAGCCCCACGTGGGATTCGATCCCGGGTCTCCAGGATCGCGCCCTGAGCCAAAGGCAGGCGCCAAACCGCTGCGCCACCCAGGGATCCC	N	.	PASS	PRECISE;SVMETHOD=Snifflesv1.0.12;CHR2=chr2;END=53151494;STD_quant_start=0.872872;STD_quant_stop=0.816497;Kurtosis_quant_start=14.761778;Kurtosis_quant_stop=-1.045939;SVTYPE=DEL;SUPTYPE=AL,SR;SVLEN=-219;STRANDS=+-;STRANDS2=20,22,20,22;RE=42;REF_strand=57,52;Strandbias_pval=0.716763;AF=0.278146	GT:DR:DV	0/0:109:42
chr2	53155917	7456	N	CCTCCCCCCCCCCCCCCCCCCCCCCTCTCCTTGTTTCCCCCCCCTCCCCCCCCCCCCCCCCACCCCCCCCCCCCCCCCCCTCCCTCCCCCCT	.	FAIL_NOTPRECISE	IMPRECISE;SVMETHOD=Snifflesv1.0.12;CHR2=chr2;END=53155981;STD_quant_start=7.536577;STD_quant_stop=70.331359;Kurtosis_quant_start=1.517903;Kurtosis_quant_stop=-1.753518;SVTYPE=INS;SUPTYPE=AL;SVLEN=74;STRANDS=+-;STRANDS2=18,0,18,0;RE=18;REF_strand=39,51;Strandbias_pval=2.42877e-06;AF=0.166667	GT:DR:DV	0/0:90:18
chr2	53168793	7457	N	AAGAGGAGGAGGATTGGGGAATCCCTGGGTGGCGCAGCGGTTTAGTGCCTGCCTGTTGGCCGCAGGGGGCGATCCTGGAGACCCGGGATCGAAGCCGCACATCGGGCTCTCGGTGCATGGAGCCTGCTTCTCCTCTGGCTATGTCTCTGCCTCTCTCTCTGTGACTATCATAAATAAAGAAAAATTAAAAAAAAAA	.	PASS	PRECISE;SVMETHOD=Snifflesv1.0.12;CHR2=chr2;END=53168800;STD_quant_start=2.905933;STD_quant_stop=4.062019;Kurtosis_quant_start=9.994575;Kurtosis_quant_stop=5.437192;SVTYPE=INS;SUPTYPE=AL;SVLEN=199;STRANDS=+-;STRANDS2=16,20,16,20;RE=36;REF_strand=47,58;Strandbias_pval=1;AF=0.255319	GT:DR:DV	0/0:105:36
chr2	53180357	7458	N	GGGGGGGGGAGGGGGGGGGGGGGGGGGGGGGGTGGGGGGGTGTGGGGGGGGGGGGGGTGGGGG	.	FAIL_NOTPRECISE	IMPRECISE;SVMETHOD=Snifflesv1.0.12;CHR2=chr2;END=53180384;STD_quant_start=1.000000;STD_quant_stop=18.316659;Kurtosis_quant_start=0.733078;Kurtosis_quant_stop=2.650144;SVTYPE=INS;SUPTYPE=AL;SVLEN=59;STRANDS=+-;STRANDS2=14,18,14,18;RE=32;REF_strand=41,44;Strandbias_pval=0.683824;AF=0.273504	GT:DR:DV	0/0:85:32
chr2	53203934	7459	N	AAAAACTGCTTGCGGGGGATCCTGGGTGGCGCAGCGGTTTGGCGCCTGCCTTTGCCCAGGGCGCCGATCTGGAGACCCGGGATCGAGTCCCACGTCGGGCTCCCGGTGCATGGAGGCCTGTTCTCCTCTGCCTGTGTCTCTGCCTCTCTCTCTCTCTCTGTGGACTATCATGAATAATAACTCCCATCTTTAACAAAAAAATGATGAGAAATGCCTCTGCCGGTGTCTCTGTCCTCTCTCTCTTCTCTCTGTGACTATCATGTAATAAATAAATAAAATCTTTCAA	.	PASS	PRECISE;SVMETHOD=Snifflesv1.0.12;CHR2=chr2;END=53203950;STD_quant_start=5.992419;STD_quant_stop=9.700047;Kurtosis_quant_start=-0.175756;Kurtosis_quant_stop=0.066204;SVTYPE=INS;SUPTYPE=AL;SVLEN=286;STRANDS=+-;STRANDS2=11,11,11,11;RE=22;REF_strand=31,36;Strandbias_pval=0.809075;AF=0.247191	GT:DR:DV	0/0:67:22
chr2	53217473	7460	N	CACCCCACCCCAAGTTTTGTATCCCTGTTTCTTTTTTGCTTTTTTTTTTTTTTGTTTTTCCCATGTTTGTTTTTTCTTTCGTTTTTTCTTTCATTTCTTTCTTTTTTCTTTTATTTTCTCCCCCTTTGTGTGTTTGTTTTTTTTTTTGTTTTTTTTTTTTTTTTTGTTGTTGTGTGTTT	.	FAIL_NOTPRECISE	IMPRECISE;SVMETHOD=Snifflesv1.0.12;CHR2=chr2;END=53217522;STD_quant_start=13.152946;STD_quant_stop=82.449985;Kurtosis_quant_start=6.692286;Kurtosis_quant_stop=-1.150148;SVTYPE=INS;SUPTYPE=AL;SVLEN=95;STRANDS=+-;STRANDS2=13,0,13,0;RE=13;REF_strand=35,39;Strandbias_pval=0.000379928;AF=0.149425	GT:DR:DV	0/0:74:13
chr2	53271020	7461	N	CCGGCCCCTCCGCCTGAGGCCCGCAGCTCCCCGGCAAATCTGTTGA	.	PASS	PRECISE;SVMETHOD=Snifflesv1.0.12;CHR2=chr2;END=53271022;STD_quant_start=0.000000;STD_quant_stop=1.920286;Kurtosis_quant_start=0.052297;Kurtosis_quant_stop=1.008480;SVTYPE=INS;SUPTYPE=AL;SVLEN=44;STRANDS=+-;STRANDS2=18,15,18,15;RE=33;REF_strand=34,32;Strandbias_pval=0.832918;AF=0.333333	GT:DR:DV	0/1:66:33
chr2	53281033	7462	N	AAGGCAGAAAAGACAGGGGAAGAGGAGGGGGAGGAGTGGAAGAACCAGAGGGAGAGGGCGAATGGATGGAAGCGAGCGGAAAAGAAGGAGGTGGGGTAAGAGGGGGGCAGGGGATAGGGGCAGGACGAGAGGAAGAAAAGAAAACGGAAAAGGGAAAAGT	.	PASS	PRECISE;SVMETHOD=Snifflesv1.0.12;CHR2=chr2;END=53281038;STD_quant_start=5.412947;STD_quant_stop=8.432082;Kurtosis_quant_start=1.478165;Kurtosis_quant_stop=1.023935;SVTYPE=INS;SUPTYPE=AL;SVLEN=49;STRANDS=+-;STRANDS2=6,14,6,14;RE=20;REF_strand=32,34;Strandbias_pval=0.199987;AF=0.232558	GT:DR:DV	0/0:66:20
chr2	53291078	7463	N	AAAAAAAAAAAAAAGGGATACCTGGGGGGCGCAGTGGTTTAGCGCCTGCCTGTGGCCCAGGGCGGCGATCCTGGAGACCCCGGATCGAATCCTCACGGCCAGGCTCCCGGTGCATGGAGCCTGCTTCTCCCTCTGCCTGTGTCCTCTGCCGCTCTCTCTCTCTCTCTGTGACTATCATAATAATAAAATAAAAAAAATTAAAA	.	PASS	PRECISE;SVMETHOD=Snifflesv1.0.12;CHR2=chr2;END=53291092;STD_quant_start=0.000000;STD_quant_stop=5.924525;Kurtosis_quant_start=9.159836;Kurtosis_quant_stop=3.720217;SVTYPE=INS;SUPTYPE=AL;SVLEN=196;STRANDS=+-;STRANDS2=25,16,25,16;RE=41;REF_strand=45,34;Strandbias_pval=0.700728;AF=0.341667	GT:DR:DV	0/1:79:41
chr2	53389336	7464	N	GGGATCGCAACCCGCGCATCCACTTCCAGCCCTGATCCCGGCACGCAACCCCCAAAATTTTCCCCCCCCCCCTGGAACCA	.	PASS	PRECISE;SVMETHOD=Snifflesv1.0.12;CHR2=chr2;END=53389335;STD_quant_start=6.457554;STD_quant_stop=9.433981;Kurtosis_quant_start=2.741757;Kurtosis_quant_stop=2.315580;SVTYPE=INS;SUPTYPE=AL;SVLEN=82;STRANDS=+-;STRANDS2=11,5,11,5;RE=16;REF_strand=30,13;Strandbias_pval=1;AF=0.271186	GT:DR:DV	0/0:43:16
chr2	53391190	7465	N	TCCCCGCCGCCCCCCCGGTCCTCCCCCTTTCGCCCCGGCCACTCCTCGTGCCCCCCCTCCGCCTTCCCCTTAGCTGCCCCGTTTTCTCTCTTTTTTTCTTTTTTTTTTTCTTTGCCCCTCCACGTACTGCCCTCTCCCCT	.	FAIL_NOTPRECISE	IMPRECISE;SVMETHOD=Snifflesv1.0.12;CHR2=chr2;END=53391211;STD_quant_start=44.734774;STD_quant_stop=65.064583;Kurtosis_quant_start=-1.723272;Kurtosis_quant_stop=-1.696984;SVTYPE=INS;SUPTYPE=AL;SVLEN=107;STRANDS=+-;STRANDS2=9,11,9,11;RE=20;REF_strand=32,38;Strandbias_pval=1;AF=0.222222	GT:DR:DV	0/0:70:20
chr2	53427896	7466	N	CCACCCCCCCCCCCCCCCCCCCCCCCCCCTCCCCCCCCCCCCCCCCCCCCCCCCCCCCCCCCCCCCCCCCCACCCCCCCCCCCCCCCCCCCCCCCCCACCCCCCCCACCC	.	FAIL_NOTPRECISE	IMPRECISE;SVMETHOD=Snifflesv1.0.12;CHR2=chr2;END=53427897;STD_quant_start=0.894427;STD_quant_stop=31.197756;Kurtosis_quant_start=-0.146460;Kurtosis_quant_stop=-0.250312;SVTYPE=INS;SUPTYPE=AL;SVLEN=94;STRANDS=+-;STRANDS2=1,14,1,14;RE=15;REF_strand=43,37;Strandbias_pval=0.000599413;AF=0.157895	GT:DR:DV	0/0:80:15
chr2	53473252	7467	CTTCTTTTTTTTTTAATTTATTTTTTATTGGTGTTCAATTTACTAACATACAGAATAACACCCAGTGCCCGTCACCCATTCACTCCCACCCCCCGCCCTGCTCCCCTTCTACCACCCCTAGTTCGTTTCCCAGAGTTAGCAGTCTTTACGTTCTGTCTCCCTTTCTGATATTTCCCACACATTTCTTCTCCCTTCCCTTATATTCCCTTTCACTATTATTTATATTCCCCAAATGAATGAGAACATATAATGTTTGTCCTTCTCCGGCTGACTTACTTCACTCAGCATAATACCCTCCAGTTCCATCCACGTTGAAGCAAATGGTGGGTATTTGTCATTTCTAATAGCTGAGTAATATTCCATTGTATACATAAACCACATCTTCTTTATCCATTCATCTTTCGTTGGACACCGAGGCTCCTTCCACAGTTTGGCTATCGTGGCCATTGCTGCTATAAACATCGGGGTGCAGGTGTCTGCCTGCATT	N	.	PASS	PRECISE;SVMETHOD=Snifflesv1.0.12;CHR2=chr2;END=53473736;STD_quant_start=1.897367;STD_quant_stop=1.449138;Kurtosis_quant_start=2.803770;Kurtosis_quant_stop=3.518266;SVTYPE=DEL;SUPTYPE=AL;SVLEN=-484;STRANDS=+-;STRANDS2=7,14,7,14;RE=21;REF_strand=36,40;Strandbias_pval=0.323718;AF=0.216495	GT:DR:DV	0/0:76:21
chr2	53571419	7468	AGGGGTGGAGTTGATCACCAATGACCAGGGGCTGA	N	.	PASS	PRECISE;SVMETHOD=Snifflesv1.0.12;CHR2=chr2;END=53571454;STD_quant_start=0.000000;STD_quant_stop=0.000000;Kurtosis_quant_start=4.338445;Kurtosis_quant_stop=5.534264;SVTYPE=DEL;SUPTYPE=AL;SVLEN=-35;STRANDS=+-;STRANDS2=12,9,12,9;RE=21;REF_strand=55,39;Strandbias_pval=1;AF=0.182609	GT:DR:DV	0/0:94:21
chr2	53574263	7469	ACTAAGAGCTCAGGGATCCCTGGGTGGCGCAGCGGTTTGGCGCCTGCCTTTGGCCCGGGGCGCGATCCTGGAGACCCGGGATCGAATCCCACATCGGGCTCCCGGTGCATGGAGCCTGCTTCTCCCTCTGCCTATGTCTCTGCCTCTCTCTCTCTCTCTCTGTGACTATCATAAATAAGAAAAAAAAAAAAAAAAA	N	.	PASS	PRECISE;SVMETHOD=Snifflesv1.0.12;CHR2=chr2;END=53574454;STD_quant_start=3.741657;STD_quant_stop=1.732051;Kurtosis_quant_start=-1.376441;Kurtosis_quant_stop=-1.677593;SVTYPE=DEL;SUPTYPE=AL;SVLEN=-191;STRANDS=+-;STRANDS2=10,12,10,12;RE=22;REF_strand=33,39;Strandbias_pval=1;AF=0.234043	GT:DR:DV	0/0:72:22
chr2	53587874	7470	N	TAAAAAAAACAAAACTAAAAAAAAAAAAACTAAAAAAAAAAAAAAAAAAA	.	PASS	PRECISE;SVMETHOD=Snifflesv1.0.12;CHR2=chr2;END=53587876;STD_quant_start=4.898979;STD_quant_stop=4.088311;Kurtosis_quant_start=0.529812;Kurtosis_quant_stop=0.459606;SVTYPE=INS;SUPTYPE=AL;SVLEN=57;STRANDS=+-;STRANDS2=15,14,15,14;RE=29;REF_strand=44,45;Strandbias_pval=1;AF=0.245763	GT:DR:DV	0/0:89:29
chr2	53647521	7471	TTTCTTTTTTTTTTTTAATTTATTTTTTATTGGTGTTCAATTTACTAACATACAGAATAACCCCCAGTGCCCGTCACCCATTCACTCCCACCCCCCGCCCTCCTCCCCTTT	N	.	PASS	PRECISE;SVMETHOD=Snifflesv1.0.12;CHR2=chr2;END=53647629;STD_quant_start=2.803060;STD_quant_stop=1.832251;Kurtosis_quant_start=-1.845476;Kurtosis_quant_stop=-1.776800;SVTYPE=DEL;SUPTYPE=AL;SVLEN=-108;STRANDS=+-;STRANDS2=39,18,39,18;RE=57;REF_strand=50,31;Strandbias_pval=0.472437;AF=0.413043	GT:DR:DV	0/1:81:57
chr2	53652759	7472	CTTGCAGGAGATAGAAAACTTGCAGGAGATAGAAAA	N	.	PASS	PRECISE;SVMETHOD=Snifflesv1.0.12;CHR2=chr2;END=53652795;STD_quant_start=0.000000;STD_quant_stop=0.000000;Kurtosis_quant_start=0.633622;Kurtosis_quant_stop=2.252976;SVTYPE=DEL;SUPTYPE=AL;SVLEN=-36;STRANDS=+-;STRANDS2=34,21,34,21;RE=55;REF_strand=54,40;Strandbias_pval=0.730098;AF=0.369128	GT:DR:DV	0/1:94:55
chr2	53682254	7473	N	GGGAGGGAAAGACACTGAGCTCTTCTGCTTGTTTT	.	PASS	PRECISE;SVMETHOD=Snifflesv1.0.12;CHR2=chr2;END=53682253;STD_quant_start=0.000000;STD_quant_stop=1.397276;Kurtosis_quant_start=10.804385;Kurtosis_quant_stop=9.044102;SVTYPE=INS;SUPTYPE=AL;SVLEN=39;STRANDS=+-;STRANDS2=25,18,25,18;RE=43;REF_strand=50,43;Strandbias_pval=0.71205;AF=0.316176	GT:DR:DV	0/1:93:43
chr2	53683365	7474	N	CGGCCCGCCCCGCCCCCGCCCAGGCCCCCGCCCGCACCGCAGGCCCCGCCCCGGCCCCGCAGGCCGCCCGCCGCCGGCCCCGCCCGCCCCCAGGCCCCGCCCCG	.	PASS	PRECISE;SVMETHOD=Snifflesv1.0.12;CHR2=chr2;END=53683364;STD_quant_start=2.979094;STD_quant_stop=5.412178;Kurtosis_quant_start=8.410907;Kurtosis_quant_stop=6.520878;SVTYPE=INS;SUPTYPE=AL;SVLEN=105;STRANDS=+-;STRANDS2=24,25,24,25;RE=49;REF_strand=52,45;Strandbias_pval=0.604235;AF=0.335616	GT:DR:DV	0/1:97:49
chr2	53683922	7475	N	CCCCCTGCCCCAGGTCCCAGGGTGACCCCACTAGCCCTAGTGATCACCTTCCTCCTTCCCTTCGGGGAA	.	FAIL_NOTPRECISE	IMPRECISE;SVMETHOD=Snifflesv1.0.12;CHR2=chr2;END=53683926;STD_quant_start=12.863061;STD_quant_stop=15.800844;Kurtosis_quant_start=0.884201;Kurtosis_quant_stop=0.965576;SVTYPE=INS;SUPTYPE=AL;SVLEN=66;STRANDS=+-;STRANDS2=25,23,25,23;RE=48;REF_strand=52,48;Strandbias_pval=1;AF=0.324324	GT:DR:DV	0/1:100:48
chr2	53781118	7476	TATAAAGAGTAGGGATCCCTGGGTGGCGCAGCGGTTTGGCGCCTGCCTTTGGCCCAGGGCGCGATCCTGGAGACCCGGGATCGAATCCCACATCGGGCTTCCGGTGCATGGAGCCTGCTTCTCCCTCTGCCTGTGTCTCTGCCTCTCTCTCTCTGTGTGTGACTATCATAAATAAATAAATAAAAAAAAAAAAAAAAAAAAAA	N	.	PASS	PRECISE;SVMETHOD=Snifflesv1.0.12;CHR2=chr2;END=53781311;STD_quant_start=1.035098;STD_quant_stop=3.722518;Kurtosis_quant_start=-0.930139;Kurtosis_quant_stop=-1.514076;SVTYPE=DEL;SUPTYPE=AL;SVLEN=-193;STRANDS=+-;STRANDS2=16,12,16,12;RE=28;REF_strand=53,59;Strandbias_pval=0.40197;AF=0.2	GT:DR:DV	0/0:112:28
chr2	53836284	7477	N	TACTCCCCAGAAGTCCGAGGTCCGGCCTGAGGCCCGAGC	.	PASS	PRECISE;SVMETHOD=Snifflesv1.0.12;CHR2=chr2;END=53836290;STD_quant_start=1.760682;STD_quant_stop=3.549648;Kurtosis_quant_start=-1.048467;Kurtosis_quant_stop=1.657857;SVTYPE=INS;SUPTYPE=AL;SVLEN=32;STRANDS=+-;STRANDS2=11,9,11,9;RE=20;REF_strand=38,32;Strandbias_pval=1;AF=0.222222	GT:DR:DV	0/0:70:20
chr2	53841475	7478	N	CCTCATCCTCCTCCGTCCTTTTCTTCTTCTTCTTCTTTTTCTCCTTCTTCGTCCTTCT	.	FAIL_NOTPRECISE	IMPRECISE;SVMETHOD=Snifflesv1.0.12;CHR2=chr2;END=53841498;STD_quant_start=38.505844;STD_quant_stop=35.372306;Kurtosis_quant_start=1.911375;Kurtosis_quant_stop=4.920134;SVTYPE=INS;SUPTYPE=AL,SR;SVLEN=76;STRANDS=+-;STRANDS2=11,3,11,3;RE=14;REF_strand=36,23;Strandbias_pval=0.352383;AF=0.191781	GT:DR:DV	0/0:59:14
chr2	53843872	7479	N	CTTGCCCTGTATGTCTTTTCTTTTTTTTTAAAGATTTATTTATTATTTAAATAGACATAGAGAGATGAGAGAGAAGAGGGCGAGGCACCCAGCGAGGAGGGAGAAACAGCGCTTCCATCAGGGAGCTGACTGGGCCTCGACCCGGGATCCTCCAGGGATGCGCCTGGCCAAAGGCAGGGCTACACCGCTGCGCCACCAGGGCATCC	.	PASS	PRECISE;SVMETHOD=Snifflesv1.0.12;CHR2=chr2;END=53843879;STD_quant_start=0.000000;STD_quant_stop=3.570714;Kurtosis_quant_start=5.664915;Kurtosis_quant_stop=-0.252063;SVTYPE=INS;SUPTYPE=AL;SVLEN=209;STRANDS=+-;STRANDS2=12,12,12,12;RE=24;REF_strand=25,40;Strandbias_pval=0.343846;AF=0.269663	GT:DR:DV	0/0:65:24
chr2	53874923	7480	N	AGGTTGGCACCGTGTGTACCACTGAGGTGGGTTAACCATGT	.	PASS	PRECISE;SVMETHOD=Snifflesv1.0.12;CHR2=chr2;END=53874931;STD_quant_start=0.000000;STD_quant_stop=2.439750;Kurtosis_quant_start=7.046596;Kurtosis_quant_stop=8.841653;SVTYPE=INS;SUPTYPE=AL;SVLEN=40;STRANDS=+-;STRANDS2=23,20,23,20;RE=43;REF_strand=43,33;Strandbias_pval=0.848115;AF=0.361345	GT:DR:DV	0/1:76:43
chr2	53882449	7481	N	AGGTGAACAGGGAGCTGCAGAGGCGCCGAGGCGGGGGGGGCTCGTGGGCGCCA	.	FAIL_NOTPRECISE	IMPRECISE;SVMETHOD=Snifflesv1.0.12;CHR2=chr2;END=53882449;STD_quant_start=12.469964;STD_quant_stop=14.985707;Kurtosis_quant_start=0.548846;Kurtosis_quant_stop=0.831536;SVTYPE=INS;SUPTYPE=AL;SVLEN=52;STRANDS=+-;STRANDS2=9,19,9,19;RE=28;REF_strand=41,50;Strandbias_pval=0.276653;AF=0.235294	GT:DR:DV	0/0:91:28
chr2	53908336	7482	N	AAAATTAACAATGGTTTTGATCACTTGTGTTTCTCAGCGTTTTTTCTCCTGCCGATTTGTCCCAGGTATTTATCCGTATCCCCGGTATCGAAATCCATATCGGCTCCCCGTGCACATGGGAGCCTGCGTCGGCCCCTCTGCCTAGTCTCTTCCTCTTCTCCTCTTCTTCTCTCTTCGTCTCTGTTAATATCATACAAGAATAGAAAATTAAAAGAAAAAATTATAAAAAAAATAAATAATAAAAATGAAAAAATAAAAAA	.	PASS	PRECISE;SVMETHOD=Snifflesv1.0.12;CHR2=chr2;END=53908348;STD_quant_start=0.901388;STD_quant_stop=6.623821;Kurtosis_quant_start=4.417605;Kurtosis_quant_stop=3.883854;SVTYPE=INS;SUPTYPE=AL,SR;SVLEN=256;STRANDS=+-;STRANDS2=18,15,18,15;RE=33;REF_strand=50,43;Strandbias_pval=1;AF=0.261905	GT:DR:DV	0/0:93:33
chr2	53929482	7483	N	TAAGAGAAGAAGGGAGGGATCCCTGGGTGGCGCAGCGGTTTTGGGGACCGCCGGCCTATTGGCCCAGGGCGCGATCCTGGAGACCCAGGAGCGAATCCCACGGCAGGCTCCCAGTGTATGGAGGCGCTGCTTCGCTCTTCTTTCGCACGCTGCCGGTGGCTCTGCCTCTAAGCCGCTCTCTCTCTGTGTGACTCTCATAAAAATAAATAAAAATTAAAAAAAAAAAA	.	PASS	PRECISE;SVMETHOD=Snifflesv1.0.12;CHR2=chr2;END=53929524;STD_quant_start=6.133437;STD_quant_stop=7.293180;Kurtosis_quant_start=8.008658;Kurtosis_quant_stop=1.013809;SVTYPE=INS;SUPTYPE=AL;SVLEN=182;STRANDS=+-;STRANDS2=16,26,16,26;RE=42;REF_strand=38,43;Strandbias_pval=0.443906;AF=0.341463	GT:DR:DV	0/1:81:42
chr2	53960839	7484	N	TGAAGGATGTGCAGGTCTGGGAGATGCCGTGAGGGATCCAGCTAGATGTGATCAGGAGAAGGATGGTGGATCAGGGGAGATCTGTGACAGATTGGGGGA	.	FAIL_NOTPRECISE	IMPRECISE;SVMETHOD=Snifflesv1.0.12;CHR2=chr2;END=53960873;STD_quant_start=18.894444;STD_quant_stop=11.938059;Kurtosis_quant_start=1.520943;Kurtosis_quant_stop=1.763160;SVTYPE=INS;SUPTYPE=AL;SVLEN=90;STRANDS=+-;STRANDS2=32,27,32,27;RE=59;REF_strand=49,41;Strandbias_pval=1;AF=0.395973	GT:DR:DV	0/1:90:59
chr2	53996029	7485	CCCTGGTGCGGGGGAGGAGGCCTGGTGCAGGGGTGAG	N	.	PASS	PRECISE;SVMETHOD=Snifflesv1.0.12;CHR2=chr2;END=53996066;STD_quant_start=4.289522;STD_quant_stop=4.289522;Kurtosis_quant_start=-1.940813;Kurtosis_quant_stop=-1.811535;SVTYPE=DEL;SUPTYPE=AL;SVLEN=-37;STRANDS=+-;STRANDS2=12,7,12,7;RE=19;REF_strand=52,32;Strandbias_pval=1;AF=0.184466	GT:DR:DV	0/0:84:19
chr2	54052402	7486	GGGCGCAGCAGGCAGGGACGGTCCGGGCGCAGCAGGCAGGGACGGTCC	N	.	PASS	PRECISE;SVMETHOD=Snifflesv1.0.12;CHR2=chr2;END=54052450;STD_quant_start=0.339683;STD_quant_stop=0.000000;Kurtosis_quant_start=3.127850;Kurtosis_quant_stop=-0.491983;SVTYPE=DEL;SUPTYPE=AL;SVLEN=-48;STRANDS=+-;STRANDS2=25,27,25,27;RE=52;REF_strand=45,42;Strandbias_pval=0.72765;AF=0.374101	GT:DR:DV	0/1:87:52
chr2	54056338	7487	N	CAAGACAACAGATGAGGATCCTGGGTGGCCGCAGCGGTTTGGCGGCCTGCTTTGGCCCAGGGCACGATCCTGGAGACCGGGATCGAAATCCCACGTCAGGCTCCGGATGCATGGAGCCTGCTTCTCCCTCTGCCTGTCTCTGCGCCTCTTCTCTCTTCTCTGCTGACTATCATAAATTAAATAAAAATTAAAAAAAAAAAAACAAAAAAAAAAAAA	.	PASS	PRECISE;SVMETHOD=Snifflesv1.0.12;CHR2=chr2;END=54056349;STD_quant_start=2.558409;STD_quant_stop=4.748205;Kurtosis_quant_start=-1.865833;Kurtosis_quant_stop=-0.068636;SVTYPE=INS;SUPTYPE=AL;SVLEN=216;STRANDS=+-;STRANDS2=13,10,13,10;RE=23;REF_strand=43,40;Strandbias_pval=0.814401;AF=0.216981	GT:DR:DV	0/0:83:23
chr2	54061626	7488	N	CCCGGCTGCGCCGCCCCCGCCCAGCAGCAGAGCCCCCCGGGTCTAGTCGCAGAC	.	PASS	PRECISE;SVMETHOD=Snifflesv1.0.12;CHR2=chr2;END=54061634;STD_quant_start=4.786344;STD_quant_stop=4.945154;Kurtosis_quant_start=1.477555;Kurtosis_quant_stop=1.692587;SVTYPE=INS;SUPTYPE=AL;SVLEN=39;STRANDS=+-;STRANDS2=13,10,13,10;RE=23;REF_strand=39,42;Strandbias_pval=0.637196;AF=0.221154	GT:DR:DV	0/0:81:23
chr2	54092932	7489	TATTTTATTTTATTTATTTTTTTATTTTTTTATTTTTTTATTTTTATTTTTA	N	.	PASS	PRECISE;SVMETHOD=Snifflesv1.0.12;CHR2=chr2;END=54092984;STD_quant_start=0.674200;STD_quant_stop=0.000000;Kurtosis_quant_start=-0.256807;Kurtosis_quant_stop=3.443491;SVTYPE=DEL;SUPTYPE=AL;SVLEN=-52;STRANDS=+-;STRANDS2=12,10,12,10;RE=22;REF_strand=36,38;Strandbias_pval=0.808584;AF=0.229167	GT:DR:DV	0/0:74:22
chr2	54097492	7490	N	AAAATTTAAATAACATAATCATAAAATAAACAAAC	.	PASS	PRECISE;SVMETHOD=Snifflesv1.0.12;CHR2=chr2;END=54097492;STD_quant_start=9.273618;STD_quant_stop=9.391486;Kurtosis_quant_start=4.956081;Kurtosis_quant_stop=5.441239;SVTYPE=INS;SUPTYPE=AL;SVLEN=35;STRANDS=+-;STRANDS2=3,14,3,14;RE=17;REF_strand=33,34;Strandbias_pval=0.0269414;AF=0.202381	GT:DR:DV	0/0:67:17
chr2	54110564	7491	N	CCCTGTCCCGCGCCTGTCCCCACGCGCCCGCA	.	PASS	PRECISE;SVMETHOD=Snifflesv1.0.12;CHR2=chr2;END=54110563;STD_quant_start=1.800000;STD_quant_stop=2.645751;Kurtosis_quant_start=8.236732;Kurtosis_quant_stop=7.032707;SVTYPE=INS;SUPTYPE=AL;SVLEN=35;STRANDS=+-;STRANDS2=32,18,32,18;RE=50;REF_strand=44,39;Strandbias_pval=0.277966;AF=0.37594	GT:DR:DV	0/1:83:50
chr2	54114142	7492	GCACTGTCCTCCCTCGTGGCACTGTCCTCCCTCGTGG	N	.	PASS	PRECISE;SVMETHOD=Snifflesv1.0.12;CHR2=chr2;END=54114178;STD_quant_start=0.000000;STD_quant_stop=0.000000;Kurtosis_quant_start=-0.260110;Kurtosis_quant_stop=0.267755;SVTYPE=DEL;SUPTYPE=AL;SVLEN=-36;STRANDS=+-;STRANDS2=27,23,27,23;RE=50;REF_strand=46,39;Strandbias_pval=1;AF=0.37037	GT:DR:DV	0/1:85:50
chr2	54134092	7493	N	AAGAAAGAAGAAAGAAGAGAAGAAAAGAAAGAAAGAAGAAAGAAAGAAAGAAAGAAAGAAAAGGAAAGAAAGAAAGAAAAGAAAGCAAGAAATAAAT	.	PASS	PRECISE;SVMETHOD=Snifflesv1.0.12;CHR2=chr2;END=54134100;STD_quant_start=3.307189;STD_quant_stop=8.177714;Kurtosis_quant_start=4.156857;Kurtosis_quant_stop=0.727260;SVTYPE=INS;SUPTYPE=AL;SVLEN=94;STRANDS=+-;STRANDS2=19,14,19,14;RE=33;REF_strand=42,38;Strandbias_pval=0.681248;AF=0.292035	GT:DR:DV	0/0:80:33
chr2	54138626	7494	N	ACTCCTTTTTTTTTTGTATTTCTTGTCTTGTTTT	.	FAIL_NOTPRECISE	IMPRECISE;SVMETHOD=Snifflesv1.0.12;CHR2=chr2;END=54138628;STD_quant_start=6.565059;STD_quant_stop=11.861703;Kurtosis_quant_start=6.480489;Kurtosis_quant_stop=0.421992;SVTYPE=INS;SUPTYPE=AL;SVLEN=40;STRANDS=+-;STRANDS2=12,3,12,3;RE=15;REF_strand=44,39;Strandbias_pval=0.0866903;AF=0.153061	GT:DR:DV	0/0:83:15
chr2	54142777	7495	N	ACGGGAACCCAAGTAAAAATAAATAAAAGATTTACAAAAAAAAAACAAAAAGGATCCCTGGTGGCGCAGCGGTTTTTGGCGCCTGCCTTTGCACCCGGGCGCGATCCTGGAGACCCGGTATCGAATCCCCCATCGGTTTTTCCGTTGCAATGGCAGCCTGCTTCTCTCTCCCTCTGCCTATGTCCTCTGCCTCTCCTCTTCTCTCTCTGTGACTATCATAAATAAATAAAAATTAAAAAAAAAAAA	.	FAIL_NOTPRECISE	IMPRECISE;SVMETHOD=Snifflesv1.0.12;CHR2=chr2;END=54142783;STD_quant_start=2.923261;STD_quant_stop=16.329004;Kurtosis_quant_start=5.781328;Kurtosis_quant_stop=0.679620;SVTYPE=INS;SUPTYPE=AL,SR;SVLEN=259;STRANDS=+-;STRANDS2=15,8,15,8;RE=23;REF_strand=51,39;Strandbias_pval=0.488532;AF=0.20354	GT:DR:DV	0/0:90:23
chr2	54145858	7496	N	AACAAAAAAAAAAAATAACCCTGAAGGCTCCGGGCCCCAGGCCGGGTGTA	.	PASS	PRECISE;SVMETHOD=Snifflesv1.0.12;CHR2=chr2;END=54145866;STD_quant_start=2.305600;STD_quant_stop=4.909711;Kurtosis_quant_start=1.432007;Kurtosis_quant_stop=1.423946;SVTYPE=INS;SUPTYPE=AL;SVLEN=33;STRANDS=+-;STRANDS2=16,22,16,22;RE=38;REF_strand=42,34;Strandbias_pval=0.23398;AF=0.333333	GT:DR:DV	0/1:76:38
chr2	54147017	7497	CTGGGGACGAGGCGCTCGCTGGGGACGAGGCGCTC	N	.	PASS	PRECISE;SVMETHOD=Snifflesv1.0.12;CHR2=chr2;END=54147052;STD_quant_start=2.273030;STD_quant_stop=2.677063;Kurtosis_quant_start=-1.536281;Kurtosis_quant_stop=-1.727175;SVTYPE=DEL;SUPTYPE=AL;SVLEN=-35;STRANDS=+-;STRANDS2=18,19,18,19;RE=37;REF_strand=39,30;Strandbias_pval=0.540458;AF=0.349057	GT:DR:DV	0/1:69:37
chr2	54165641	7498	N	GCCCCACTACACCCTCCCACCGCCCTTCCACCCATCCCACCTGCCTGG	.	PASS	PRECISE;SVMETHOD=Snifflesv1.0.12;CHR2=chr2;END=54165642;STD_quant_start=1.754116;STD_quant_stop=3.305008;Kurtosis_quant_start=-0.632574;Kurtosis_quant_stop=-0.819564;SVTYPE=INS;SUPTYPE=AL;SVLEN=45;STRANDS=+-;STRANDS2=9,17,9,17;RE=26;REF_strand=35,53;Strandbias_pval=0.819025;AF=0.22807	GT:DR:DV	0/0:88:26
chr2	54179794	7499	N	CCAGCCAAGCCTTGTTTGTGTTTGTGTCCTGGAGAGCATCTTG	.	PASS	PRECISE;SVMETHOD=Snifflesv1.0.12;CHR2=chr2;END=54179798;STD_quant_start=7.436397;STD_quant_stop=7.563068;Kurtosis_quant_start=0.817165;Kurtosis_quant_stop=0.325467;SVTYPE=INS;SUPTYPE=AL;SVLEN=31;STRANDS=+-;STRANDS2=9,9,9,9;RE=18;REF_strand=35,49;Strandbias_pval=0.603334;AF=0.176471	GT:DR:DV	0/0:84:18
chr2	54180780	7500	N	ATGTTTAATCTTTGCCAGGCGGTAAGTGACGGACAACGCCGGCGACTGACACCGACAGCCCTGGCGGCAAGCGCCCAGGGAAAGAAAGCGAGCATAGCGATGTGCCGCTGCATGCCAAGTGGCAGCTGGAGAGGCCTGGCCTCGAGAGAGCGGCGAGCGAGCCGCCTACTACTGAAACCGAAGAAATACAAAAAGGGACCTCGAGAAGAGAAGGCCACCGGTTCGCTACGCCAGGAGAAGCGTGAGAGAGGGAGGTGCCGGGCTCGCAGACGTCCATCGGCG	.	PASS	PRECISE;SVMETHOD=Snifflesv1.0.12;CHR2=chr2;END=54180780;STD_quant_start=0.000000;STD_quant_stop=2.841993;Kurtosis_quant_start=0.641515;Kurtosis_quant_stop=1.798410;SVTYPE=INS;SUPTYPE=AL;SVLEN=211;STRANDS=+-;STRANDS2=14,13,14,13;RE=27;REF_strand=35,47;Strandbias_pval=0.504492;AF=0.247706	GT:DR:DV	0/0:82:27
chr2	54182290	7501	GTCCGTGTCCGTGGTCCGTGTGTCCATGGTCCGTGTCCATGGTCCGTCGTCCGTTCCGTGGTCCGTGTCCGTGGTCCGTGTCCGTGGTCCTTGTCCGTGGTCCTATCCGT	N	.	PASS	PRECISE;SVMETHOD=Snifflesv1.0.12;CHR2=chr2;END=54182400;STD_quant_start=0.365148;STD_quant_stop=0.577350;Kurtosis_quant_start=6.198647;Kurtosis_quant_stop=1.437911;SVTYPE=DEL;SUPTYPE=AL;SVLEN=-110;STRANDS=+-;STRANDS2=13,18,13,18;RE=31;REF_strand=42,55;Strandbias_pval=1;AF=0.242188	GT:DR:DV	0/0:97:31
chr2	54184289	7502	N	AGAAGGCAAACCTCCATCGCAAAAAAAAAAAAAAAAAAAAAAAAAAAA	.	PASS	PRECISE;SVMETHOD=Snifflesv1.0.12;CHR2=chr2;END=54184297;STD_quant_start=2.754675;STD_quant_stop=2.775947;Kurtosis_quant_start=2.561704;Kurtosis_quant_stop=2.115814;SVTYPE=INS;SUPTYPE=AL;SVLEN=43;STRANDS=+-;STRANDS2=16,18,16,18;RE=34;REF_strand=43,53;Strandbias_pval=0.843438;AF=0.261538	GT:DR:DV	0/0:96:34
chr2	54193805	7503	N	GAAATTATAGTGATTTAAACAACAAAAACAAACAACAAAAAAA	.	PASS	PRECISE;SVMETHOD=Snifflesv1.0.12;CHR2=chr2;END=54193814;STD_quant_start=2.988072;STD_quant_stop=3.284161;Kurtosis_quant_start=6.542330;Kurtosis_quant_stop=6.225797;SVTYPE=INS;SUPTYPE=AL;SVLEN=41;STRANDS=+-;STRANDS2=15,14,15,14;RE=29;REF_strand=43,56;Strandbias_pval=0.525606;AF=0.226562	GT:DR:DV	0/0:99:29
chr2	54197599	7504	GAAAAAAAAAAAAAATAAAAAATAAAAAAAAT	N	.	PASS	PRECISE;SVMETHOD=Snifflesv1.0.12;CHR2=chr2;END=54197641;STD_quant_start=0.935414;STD_quant_stop=3.354102;Kurtosis_quant_start=-1.841525;Kurtosis_quant_stop=-2.095677;SVTYPE=DEL;SUPTYPE=AL;SVLEN=-42;STRANDS=+-;STRANDS2=18,30,18,30;RE=48;REF_strand=38,49;Strandbias_pval=0.584663;AF=0.355556	GT:DR:DV	0/1:87:48
chr2	54207664	7505	N	AGAATGAAAATCCGTAAAGAAAAAAAAAAAAAAAAAAAA	.	PASS	PRECISE;SVMETHOD=Snifflesv1.0.12;CHR2=chr2;END=54207679;STD_quant_start=0.371391;STD_quant_stop=4.064141;Kurtosis_quant_start=17.622850;Kurtosis_quant_stop=14.262205;SVTYPE=INS;SUPTYPE=AL;SVLEN=34;STRANDS=+-;STRANDS2=28,31,28,31;RE=59;REF_strand=41,47;Strandbias_pval=1;AF=0.401361	GT:DR:DV	0/1:88:59
chr2	54228514	7506	N	AAACTATAACTCGGGATCCCGTGGGGGGCGCAGCGGTTTGGCGCCTGCCTTTGGCCCAGGGCGCGATCCTGGAGACCCGGGATCTGAATGCCCACGTCGGGCTCCGCGGTGCCTGGAGCCGCTTCCTGCCCTCGGCCGTGGTCTCTTGCCTCTCTCCTCTCTCCTCTCTCTCCTCCTCTCTCTCTCTGATATCATGAATAAATAATAAATCTTTAAAAAAAAAAAAAAAAAAAAAAA	.	PASS	PRECISE;SVMETHOD=Snifflesv1.0.12;CHR2=chr2;END=54228516;STD_quant_start=2.144761;STD_quant_stop=5.340412;Kurtosis_quant_start=4.578528;Kurtosis_quant_stop=-1.392156;SVTYPE=INS;SUPTYPE=AL;SVLEN=227;STRANDS=+-;STRANDS2=24,27,24,27;RE=51;REF_strand=61,66;Strandbias_pval=1;AF=0.286517	GT:DR:DV	0/0:127:51
chr2	54237714	7507	N	TGCAGTTGGGTCCTTTTTTTTTTTTTTTTTTTTGGTTTTTTTTTTTTGTGTTTTTTGTTTTTTTCTTTTTTTTTT	.	PASS	PRECISE;SVMETHOD=Snifflesv1.0.12;CHR2=chr2;END=54237723;STD_quant_start=1.677741;STD_quant_stop=3.736705;Kurtosis_quant_start=20.165137;Kurtosis_quant_stop=12.030712;SVTYPE=INS;SUPTYPE=AL;SVLEN=72;STRANDS=+-;STRANDS2=29,26,29,26;RE=55;REF_strand=51,45;Strandbias_pval=1;AF=0.364238	GT:DR:DV	0/1:96:55
chr2	54243785	7508	N	GCCACGTAGCGAGTGGGTAAATCTTTTTTCTTTTTTTAATTTCACGATATGATAGTCACAAGAGGAGAGGAGAGGGCCCGGAGACATAGTGCAGAGGGGGAGAGGCAGGCTTCCATGCACCGTAGGAGCCTGTGTGGGATTCGATCGCGGGGGTCTGCCATGAGGCGGCGCCTGGGCCAAAGGCAGGCGCCAAAAACCCCAGATGGCGCCGCCGTTTGCGTGGGAGTCCACCCAC	.	PASS	PRECISE;SVMETHOD=Snifflesv1.0.12;CHR2=chr2;END=54243798;STD_quant_start=2.415229;STD_quant_stop=3.835144;Kurtosis_quant_start=14.558145;Kurtosis_quant_stop=4.498078;SVTYPE=INS;SUPTYPE=AL;SVLEN=200;STRANDS=+-;STRANDS2=23,25,23,25;RE=48;REF_strand=42,50;Strandbias_pval=0.859114;AF=0.342857	GT:DR:DV	0/1:92:48
chr2	54244559	7509	AATCTCGGGAGGAGGAGGAGCAAGATGGCGGAAGAGTAGGGTCTCCAAATCACCTGTCTCCACCAAACTACCTAGAAAACCTTCAAATTATCCTGAAAATCTATGAATTCGGCCTGAGATTTAAAGAGAGACCAGCTGGAATGCTACAGTGAGAAGAGTTCGCGCTTCTATCAAGGTAGGAAGACGGGGAAAAAGGAATAAAGGAACAAAGGCCTCCAAGGGGGAGGGGCCCCGCGAGGAGCCGGGCTGAGGCCGGGGCGAGTGTCCCCAGGACAGGAGAGCCCCGTCCCGGAGGAGCAGGAGCTGCACCGACCTTCCCGGGCGGAAAGGGGCTCGTGGGGAGTTGGAGCAGGACCCAGGAGGGCGGGGATGCCCTCGGGCTCCCTGGGACAGTAACAGCAACTGCGCGCCCAGGAGAGTGCGCCGAGCTCCCTAAGGGCTGCAGCGCGCACGGCGGGACCTGGAGCAGTTGAAGGGGCTCGGGCGGCGGCTCCGCGGAGGGGGCTGCGCGGCCCCGGGAGCAGCTCGGAGGGGCTCGGGCAGAGGAAGAGGCTCCGTGCGGAGGGGGCTGCGCGGTTCCAGGAGCAGCTCGGGGGGCTCGGGCGGCGGCTCCGCGGAGGGGGCTGCGCGGCCCGGGAGCGCGAATCCAACAGCGCAGGCCCCGGAGCACAGGGCGCCGGGACACAGCCCAGGATCCGGCCTCCCCCGGGACAGGCAGAGGCCGGGAGGGCCCAGGACAGCAAGGACGCTCCTGCCCCAGCTGAGCACATCAGCGGCCCCGCCCCGGAGCCTCCAGGCCCTGCAGACGGAGTTCCTGCCGGAGCTGAATCCAGGTTTCCAGAGCTGCCCCGCCACTGGGGCTGTTCCTCCTGCGGCCTCACGGGGTAAACAACCCCCACTGAGCCCTGCACCAGGCAGGGGCACAGCAGCTCCCCCAACTGCTAACACCTGAAAATCAGCACAACAGGCCCCTCCCTCAGAACACCAGCTAGACGGACAACTTCCAGGAGAAGCCAAGGGACTTAAAGTACACAGAATCAGAAGATACTCCCCGGTGGTTCTTTTTTTTGTTTGTTTGTTTTTGTTTTTGTTTTTGTTTTGTTTTGCTTTTTGATTTGTTTCCTTCCCCCACCCCCTTTTTTTCTCCTTTCTTTTTCTTTCTCTTTTTCTTCTTCCTTTTTTTTTTTTTCGTTTTTTTTTCTTTTTCTTCCCTTTTTTTCTCTTTCTCTTTTCTTTCCTTTTTCTCTCCTCTCTTTTTCTCTTTTTCCCAATACAACTTGCTTTTGGCCACTCTGCACTGAGCAAAATGACTAGAAGGAAAACCTCACCTCAAAAGAAAGAATCAGAAACAGTCCTCTCTCCCACAGTTACAAAATCTGGATTACAATTCAATGTCAGAAAGCCAATTCAGAAGCACTATTATACAGCTACTGGTGGCTCTAGAAAAAAGTATAAAGGACTCAAGAGACTTCATGACTGCAGAATTTAGAGCTAATCAGGCAGAAATTAAAAATCAATTGAATGAGATGCAATCCAAACTAGAAGTCCTAACGACGAGGGTTAACGAGGTGGAAGAACGAGTGAGTGACCTAGAAGACAAGTTGATAGCAAAGAGGGAAACTGAGGAAAAAAGAGACAAACAATTAAAAGACCATGAGGATAGATTAAGGGAAATAAACGACAGCCTGAGGAAGAAAAACCTACGTTTAATTGGGGTTCCCGAGGGCGCCGAAAGGGACAGAGGGCCAGAATATGTATTTGAACAAATTCTAGCTGAAAACTTTCCTAATCTGGGAAGGGAAACAGGCATTCAGATCCAGGAAATAGAGAGATCCCCCCCTAAAATCAATAAAAACCGTTCAACACCTCGACATTTAATTGTGAAGCTTGCAAATTCCAAAGATAAAGAGAAGATCCTTAAAGCAGCAAGAGACAAGAAATCCCTGACTTTTATGGGGAGGAGTATTAGGGTAACAGCAGACCTCTCCACAGAGACCTGGCAGGCCAGAAAGGGCTGGCAGGATATATTCAGGGTCCTAAATGAAAAGAACATGCAACCAAGAATACTTTATCCAGCAAGGCTCTCATTCAAAATGGAAGGAGAGATAAAGAGCTTCCAAGACAGGCAGCAACTAAAAGAATATGTGACCTCCAAACCAGCTCTGCAAGAAATTTTAAGGGGGCCTCTTAAAATTCCCCTTTAAGAAGAAGTTCAGTGGAACAGTCCACAAAAACAAAGACTGAATAGATATCATGATGACACTAAACTCATATCTCTCAATAGTAACTCTGAATGTAAACGGGCTTAATGACCCCATCAAAAGGCGCAGGGTTTCAGACTGGATAAAAAAGCAGGACCCATCTATTTGCTGTCTACAAGAGACTCATTTTAGACAGAAGGACAACTACAGCCTGAAAATAAAAGGTTGGAGAACCATTTACCATTCGAATGGTCCTCAAAAGAAAGCAGGGGTAGCCATCCTTATATCAGATAAACTAAAATTTACCCCAAAGACGGTAGTGAGAGATGAAGAGGGACACTATATCATACTTAAAGGATCTATTCAACAAGAGGACTTAACAATCCTCAATATATATGCTCCGAATGTGGGAGCTGCCAAATATATAAATCAATTATTAACCAAAGTGAAGAACTACTTAGATAATAATACACTTGTACTTGGGGACTTCAATCTAGCTCTTTCTATACTCGATAGGTCTTCTAAGCACAACATCTCCAAAGAAACGAGAGCTTTAAATGATACACTGTACCAGATGGAGTTCACAGATATCTACAGAACTTTACATCCAAACTCAACTGAATACACATTCTTCTCAAGCGCACATGGAACTTTCTCCAGAATAGACCACATATTGGGTCACAAATCGGGTCTGAACCGATACCAAAAGATTGGGATTGTCCCCTGCATATTCTCGGACCATAATGCCTTGAAATTAGAACTAAATCACAACAAGAAGTTTGGAAGGACCTCAAACACATGGAGGTTAAGGACCATCCTGCTAAAAGATAAAAGGGTCAACCAGGAAATTAAGGAAGAATTAAAAAGATTCATGGAAACTAATGAGAATGAAGATACAACCGTTCAAAATCTTTGGGATGCAGCAAAAGCAGTCCTAAGGGGGAAATACATCGCAATACAAGCATCCATTCAAAAACTGGAAAGAACTCAAATACAAAAGCTAACCTTACACATAAAGGAGCTAGAGAAAAAACAGCAAATAGATCCTACACCCAAGAGAAGAAGGGAGTTAATAAAGATTCGAGCAGAACTCAACGAAATCGAGACCAGAAGAACTGTGGAACAGATCAACAGAACCAGGAGTTGGTTCTTTGAAAGAATTAATAAGATAGATAAACCATTAGCCAGCCTTATTAAAAAGAAGAGAGAGAAGACTCAAATTAATAAAATCATGAATGAGAAAGGAGAGATCACTACCAACACCAAGGAAATACAAACGATTTTAAAAACATATTATGAACAGCTATACGCCAATAAATTAGGCAATCTAGAAGAAATGGACGCATTCCTGGAAAGCCACAAACTACCAAAACTGGAACAGGAAGAAATAGAAAACCTGAACAGGCCAATAACCAGGGAGGAAATTGAAGCAGTCATCAAAACCTCCCAAGACACAAGAGTCCAGGGCCAGATGGCTTCCCAGGAGAATTTTATCAAACGTTTAAAGAAGAAATCATACCTATTCTCCTAAAGCTGTTTGGAAAGATAGAAAGAGATGGAGTACTTCCAAATTCGTTCTATGAAGCCAGCATCACCTTAATTCCAAAGCCAGACAAAGACCCCGCCAAAAAGGAGAATTACAGACCAATATCCCTGATGAACATGGATGCAAAAATTCTCAACAAGATACTGGCCAATAGGATCCAACAGTACATTAAGAAAATTATTCACCATGACCAAGTAGGATTTATCCCTGGGACACAAGGCTGGTTCAACACCCGTAAAACAATCAATGTGATTCATCATATCAGCAAGAGAAAAACCAAGAACCATATGATCCTCTCATTGGATGCAGAGAAAGCATTTGACAGAATACAGCATCCATTCCTGATCAAAACTCTTCAGAGTGTAGGGATAGAGGGAACATTCCTCGACATCTTAAAAGCCATCTATGAAAAGCCCACAGCAAATATCATTCTCAATGGGGAAGCACTGGGAGCCTTTCCCCTAAGATCAGGAACAAGACAGGGATGTCCACTCTCACCACTGCTATTCAACATAGTACTGGAAGTCCTAGCCTCAGCAATCAGACAACAAAAAGACATTAAAGGCATTCAAATTGGCAAAGAAGAAGTCAAACTCTCCCTCTTCGCCGATGACATGATACTCTACATAGAAAACCCAAAAGTCTCCACCCCAAGATTGCTAGAACTCATACAGCAATTCGGTAGCGTGGCAGGATACAAAATCAATGCCCAGAAGTCAGTGGCATTTCTATACACTAACAATGAGACTGAAGAAAGAGAAATTAAGGAGTCAATCCCATTTACAATTGCACCCAAAAGCATAAGATACCTAGGAATAAACCTCACCAAAGATGTAAAGGATCTATACCCTCAAAACTATAGAACACTTCTGTAAGAAATTGAGGAAGACACAAAGAGATGGAAAAATATTCCATGCTCATGGATTGGCAGAATTAATATTGTGAAAATGTCAATGTTACCCAGGGCAATATACACGTTTAATGCAATCCCTATCAAAATACCATGGACTTTCTTCAGAGAGTTAGAACAAATTATTTTAAGATTTGTGTGGAATCAGAAAAGACCCCGAATAGCCAGGGGAATTTTAAAAAAGAAAACCATATCTGGGGGCATCACAATGCCAGATTTCAGGTTGTACTACAAAGCTGTGGTCATCAAGACAGTGTGGTACTGGCACAAAAACAGACACATAGATCAGTGGAACAGAATAGAGAATCCAGAAGTGGACCCTGAACTTTATGGGCAACTAATATTCGATAAAGGAGGAAAGACTATCCATTGGAAGAAAGACAGTCTCTTCAATAAATGGTGCTGGGAAAATTGGACATACACATGCAGAAGAATGAAACTAGACCACTCTCTTTCACCATACACAAAGATAAACTCAAAATGGATGAAAGATCTAAATGTGAGACAAGATTCCATCAAAATCCTAGAGAAGAACACAGGCAACACCCTTTTTGAACTCGGCCATAGTAACTTCTTGCAAGATACATCTATGAAGGCAAAAGAAACAAAAGCAAAAATGAACTATTGGGACTTCATCAAGATAAGAAGCTTTTGCACAGCAAAGGATACAGTCAACAAAACTCAAAGACAACCTACAGAATGGGAGAAGATATTTGCAAATGACATATCAGATAAAGGGCTAGTTTCCAAGATCTATAAAGAACTTATTAAACTCAACACCAAAGAAACAAACAATCCAATCATGAAATGGGCAAAAGACATGAACAGAAATCTCACAGAGGAAGACATAGACATGGCCAACATGCATATGAGAAAATGCTCTGCATCACTTGCCATCAGGGAAATACAAATCAAAACTACAATGAGATACCACCTCACACCAGTGAGAATGGGGAAAATTAACAAGGCAGGAAACAACAAATGTTGGAGAGGATGCGGAGAAAAGGGAACCCTCTTACACTGTTGGTGGGGATGTGAACTGGTGCAGCCACTCTGGAAAACTGTGTGGAGGTTCCTCAAACAGTTAAAAATATACCTGCCCTACGACCCAGCAATTGCACTGTTGGGGATTTACCCCAAAGATACAAATGCAATGAAACGCCGGGACACCTGCACCCCGATGTTTCTAGCAGCAATGGCCACGATAGCCAAACTGTGGAAGGAGCCTCGGTGTCCAACGAAAGATGAATGGATAAAGAAGATGTGGTTTATGTATACAATGGAATATTACTCAGCTATTAGAAATGACAAATACCCACCATTTGCTTCAACGTGGATGGAACTGGAGGGTATTATGCTGAGTGAAGTAAGTCAGTCGGAGAAGGACAAACATTATATGTTCTCATTCATGTGGGGAATATAAATAATAGTGAAAGGGAATATAAGGGAAGGGGGAAGAAATGTGTGGGAAATATCAGAAAGGGAGACAGAACGTAAAGACTGCTAACTCTGGGAAACGAACTAGGGGTGGTAGAAGGGGAGGAGGGCGGGGGGTGGGAGTGAATGGGTGACGGGCACTGGGTGTTATTCTGTATGTTAGAAAATTGAACACCAATAAAAAAAAAAAAGAAATAC	N	.	PASS	PRECISE;SVMETHOD=Snifflesv1.0.12;CHR2=chr2;END=54250837;STD_quant_start=1.393261;STD_quant_stop=0.685994;Kurtosis_quant_start=-0.702452;Kurtosis_quant_stop=0.636735;SVTYPE=DEL;SUPTYPE=AL,SR;SVLEN=-6278;STRANDS=+-;STRANDS2=17,17,17,17;RE=34;REF_strand=44,47;Strandbias_pval=1;AF=0.272	GT:DR:DV	0/0:91:34
chr2	54282388	7510	N	GAAAAGAAAGAGGAAAGAACGAACAAAAAGGAAAAGAAAAGAAAAGAATAAGAAAGAAGAAAGAAAGAAAGAAAGGAATAAAGAACGAAAGAAAGAAAGAAAGAAAGAATAAAAGAAAGGAAGAAGAAACGCAGAATGGAGAAGAATAAAAAGAATACGAACAGAAAGAAAGAAAGGAC	.	FAIL_NOTPRECISE	IMPRECISE;SVMETHOD=Snifflesv1.0.12;CHR2=chr2;END=54282388;STD_quant_start=77.191321;STD_quant_stop=94.067529;Kurtosis_quant_start=0.399308;Kurtosis_quant_stop=2.197871;SVTYPE=INS;SUPTYPE=AL,SR;SVLEN=177;STRANDS=+-;STRANDS2=2,10,2,10;RE=12;REF_strand=27,49;Strandbias_pval=0.322715;AF=0.136364	GT:DR:DV	0/0:76:12
chr2	54283230	7511	N	GGCTTTTATTTTTTTTTTTTTTTTTTTTTTTTTTTTTTTTTTTTTTTTTTTTTTTTTTTTTTTGCATCATTAG	.	PASS	PRECISE;SVMETHOD=Snifflesv1.0.12;CHR2=chr2;END=54283230;STD_quant_start=3.464102;STD_quant_stop=9.137833;Kurtosis_quant_start=6.572014;Kurtosis_quant_stop=6.900696;SVTYPE=INS;SUPTYPE=AL;SVLEN=72;STRANDS=+-;STRANDS2=6,8,6,8;RE=14;REF_strand=26,50;Strandbias_pval=0.555153;AF=0.155556	GT:DR:DV	0/0:76:14
chr2	54334634	7512	N	AACTGGGTCCGCTTGGGGGATCCGTGGGTTGGCGCAGCGGTATTAGCGACCTGCCTGTGGCCCAAGGGACACGAGCCGGGAGACCCGGGACGAGTCCCACGTCGGCTCCCGGGGCATGCGAGCCTGACTTCTTCCCTCTGCCTGTGTCTCTGCCTCTCGCTCTCTCTGTGACTATCAGAATAATTTTAAAAAAAAAAAAAC	.	FAIL_NOTPRECISE	IMPRECISE;SVMETHOD=Snifflesv1.0.12;CHR2=chr2;END=54334637;STD_quant_start=4.969909;STD_quant_stop=10.478550;Kurtosis_quant_start=6.676914;Kurtosis_quant_stop=2.020651;SVTYPE=INS;SUPTYPE=AL;SVLEN=203;STRANDS=+-;STRANDS2=10,5,10,5;RE=15;REF_strand=43,35;Strandbias_pval=0.570708;AF=0.16129	GT:DR:DV	0/0:78:15
chr2	54335189	7513	N	AAATCTAAATAAAAAAAAAAAAAGGGGGATCCCGGGGGGGGCGCAGCGGTGTTGGCGCGTGTCTTTGGCCCGGAGCGCGAATCCTGGAGACCCGGGATCGGAAAAGCCCGCACGGCGGGCTCCCGGTGATAGGAGCCTGGCTTCTCCCGCTGCCGTGTCGTCGACACCTCTCTCCGCGCTCTGTGTGAACGATCATAAATAAAAAAATAAAAAAAAAAAAAAAAAGAAATTTG	.	PASS	PRECISE;SVMETHOD=Snifflesv1.0.12;CHR2=chr2;END=54335198;STD_quant_start=2.469818;STD_quant_stop=7.328028;Kurtosis_quant_start=6.499841;Kurtosis_quant_stop=3.376937;SVTYPE=INS;SUPTYPE=AL;SVLEN=222;STRANDS=+-;STRANDS2=11,6,11,6;RE=17;REF_strand=44,38;Strandbias_pval=0.43639;AF=0.171717	GT:DR:DV	0/0:82:17
chr2	54341026	7514	N	AATAAACCAGCAGGAAGGTGGGCAGCGGCTGGGTGGCTCAGTGGTTTAGGCTCCAGCGTTCAGCATAGGGAGGTGATCACTGGAGACCCGGGAACGAGTTCCCACGTCGGGCTCCACTGCATGGAGCCTGCTTCCTTCCCTCTGCCATGTTCTCGCTCTGACCTCTCTCTCTGTGTGTCTAGCATGAAGAAATAAATAAAAATCTTTAAAAAAAAAAAAAAAAACA	.	PASS	PRECISE;SVMETHOD=Snifflesv1.0.12;CHR2=chr2;END=54341033;STD_quant_start=1.949359;STD_quant_stop=3.464102;Kurtosis_quant_start=6.039733;Kurtosis_quant_stop=5.555106;SVTYPE=INS;SUPTYPE=AL;SVLEN=219;STRANDS=+-;STRANDS2=11,9,11,9;RE=20;REF_strand=41,35;Strandbias_pval=1;AF=0.208333	GT:DR:DV	0/0:76:20
chr2	54357853	7515	N	AAATAAAATAAAATAAAATAAATAAAAAAATAAAAATT	.	FAIL_NOTPRECISE	IMPRECISE;SVMETHOD=Snifflesv1.0.12;CHR2=chr2;END=54357860;STD_quant_start=22.277792;STD_quant_stop=18.016659;Kurtosis_quant_start=0.778836;Kurtosis_quant_stop=5.850703;SVTYPE=INS;SUPTYPE=AL;SVLEN=38;STRANDS=+-;STRANDS2=7,9,7,9;RE=16;REF_strand=44,43;Strandbias_pval=0.786605;AF=0.15534	GT:DR:DV	0/0:87:16
chr2	54367752	7516	N	CGGCTGGCGCGGCGGGCGCGGCGGCGCGGGCGGGCGGCGGGGGCGCGGCGGGCGCGGCGGGCGCGCGGGC	.	FAIL_NOTPRECISE	IMPRECISE;SVMETHOD=Snifflesv1.0.12;CHR2=chr2;END=54367752;STD_quant_start=5.769377;STD_quant_stop=11.890372;Kurtosis_quant_start=0.183796;Kurtosis_quant_stop=3.411312;SVTYPE=INS;SUPTYPE=AL,SR;SVLEN=70;STRANDS=+-;STRANDS2=23,19,23,19;RE=42;REF_strand=50,42;Strandbias_pval=1;AF=0.313433	GT:DR:DV	0/1:92:42
chr2	54370737	7517	N	TAGAAAATGACAAAATACCGGGAATCCCTGGGTGGCGACAAGCGGTTTTTTGGTGCCTGCCTTTGGCCAAGGGCGAGATCCTGGAGACCCGGGATCGAATCCCACAATCGGGCTCCAGTGCAAGGAGCCGGCTTTTCCCTCTGCCTAGGTCCTCTGCTTCTCTCTCTCACTCTCTGTGACTAATAAGAAATATAAAATTAAAAAAAAAAAAAAAA	.	PASS	PRECISE;SVMETHOD=Snifflesv1.0.12;CHR2=chr2;END=54370743;STD_quant_start=1.176697;STD_quant_stop=4.047791;Kurtosis_quant_start=9.429836;Kurtosis_quant_stop=4.434623;SVTYPE=INS;SUPTYPE=AL;SVLEN=210;STRANDS=+-;STRANDS2=15,11,15,11;RE=26;REF_strand=61,39;Strandbias_pval=0.823488;AF=0.206349	GT:DR:DV	0/0:100:26
chr2	54403224	7518	TGGTGACTGTGGTCCCCACCTGGGCCTGACCTGACCT	N	.	PASS	PRECISE;SVMETHOD=Snifflesv1.0.12;CHR2=chr2;END=54403260;STD_quant_start=7.950367;STD_quant_stop=7.939878;Kurtosis_quant_start=1.557688;Kurtosis_quant_stop=2.008196;SVTYPE=DEL;SUPTYPE=AL;SVLEN=-36;STRANDS=+-;STRANDS2=24,24,24,24;RE=48;REF_strand=45,49;Strandbias_pval=0.860146;AF=0.338028	GT:DR:DV	0/1:94:48
chr2	54458464	7519	NNNNNNNNNNNNNNNNNNNNNNNNNNNNNNNNNNNNNNNNNNNNNNNNNNNNNNNNNNNNNNNNNNNNNNNNNNNNNNNNNNNNNNNNNNNNNNNNNNNN	N	.	FAIL_GAP	PRECISE;SVMETHOD=Snifflesv1.0.12;CHR2=chr2;END=54458563;STD_quant_start=0.000000;STD_quant_stop=2.436285;Kurtosis_quant_start=0.877998;Kurtosis_quant_stop=-0.035560;SVTYPE=DEL;SUPTYPE=AL,NR;SVLEN=-99;STRANDS=+-;STRANDS2=2,60,2,60;RE=62;REF_strand=11,108;Strandbias_pval=0.224017;AF=0.342541	GT:DR:DV	0/1:119:62
chr2	54509501	7520	N	<INV>	.	STRANDBIAS	PRECISE;SVMETHOD=Snifflesv1.0.12;CHR2=chr2;END=54558708;STD_quant_start=0.565685;STD_quant_stop=0.529150;Kurtosis_quant_start=9.536283;Kurtosis_quant_stop=0.154152;SVTYPE=INV;SUPTYPE=SR;SVLEN=49207;STRANDS=++;STRANDS2=50,0,0,50;RE=50;REF_strand=49,56;Strandbias_pval=4.35927e-13;AF=0.322581	GT:DR:DV	0/1:105:50
chr2	54516150	7521	N	GGGATCCCTGCGCGTGGCCGCAGCGTTTGGCGCCTGCCTTTGGCCCCAGGGCGTGATCCTGGAGACCCAGGTCGATCCCACATCAGCGCTCCCGGTGCATGGAGGCCTGCTTCTCCTCTGCCTGTGTCTCTACCTCCTCTCCTCTCTCTCTCTGTGTGACATCCTAAATTAAATTAAAAAAAAAAATCTTAAAAAACCAAAAAAAACAAAACTAAAATACCGTATC	.	PASS	PRECISE;SVMETHOD=Snifflesv1.0.12;CHR2=chr2;END=54516149;STD_quant_start=3.044120;STD_quant_stop=6.648308;Kurtosis_quant_start=11.524772;Kurtosis_quant_stop=3.135212;SVTYPE=INS;SUPTYPE=AL;SVLEN=229;STRANDS=+-;STRANDS2=15,16,15,16;RE=31;REF_strand=47,42;Strandbias_pval=0.682743;AF=0.258333	GT:DR:DV	0/0:89:31
chr2	54551133	7522	N	TGCATTCTCTAAATAAAACATAAAAAAAAAAATATCAAAAAAAAGGATCCCTGGGTGGCGCAGCGCCTTTGGCCGCCTTTGCCTTTGGCCCAGGGCTCGCTCTGGAGACCCGGGACGAATCCCACGTCGGGGCTCCCGGGCATGGAGCCTGCTCTCCCTCTGCCTCTGTCTCTGCCTCTCTCTCTCTCTCTCTCTGTCTGCTATCATAAATAAAAACATAAAAAACAAAAAACAAATTTCTTAGTAAAG	.	PASS	PRECISE;SVMETHOD=Snifflesv1.0.12;CHR2=chr2;END=54551132;STD_quant_start=5.167204;STD_quant_stop=5.029911;Kurtosis_quant_start=6.911278;Kurtosis_quant_stop=5.564175;SVTYPE=INS;SUPTYPE=AL;SVLEN=249;STRANDS=+-;STRANDS2=8,6,8,6;RE=14;REF_strand=100,81;Strandbias_pval=1;AF=0.0717949	GT:DR:DV	0/0:181:14
chr2	54551480	7523	N	CAGTGTGGTCTCCTGCACACAGTGGGCTGCCC	.	PASS	PRECISE;SVMETHOD=Snifflesv1.0.12;CHR2=chr2;END=54551480;STD_quant_start=0.612372;STD_quant_stop=1.145644;Kurtosis_quant_start=0.079983;Kurtosis_quant_stop=0.091923;SVTYPE=INS;SUPTYPE=AL;SVLEN=31;STRANDS=+-;STRANDS2=20,13,20,13;RE=33;REF_strand=101,84;Strandbias_pval=0.572316;AF=0.151376	GT:DR:DV	0/0:185:33
chr2	54553326	7524	N	AAAAACTTCTCCCAAGGGCAGCCGCCGGATCGCGCAGTGGTTTAGCGCGCGCCTGCAGCCTGGGGTGTGATCCTGGGACCCAGGATCGAGTCCTGCATCGGCTCCTGCATGGGGAGCTGCTTCTTCCTCGCCTGTGCGCTGCCTCTCTCGGGCTCTCTCTTAATGAATAGAATAAATAAATCTTAAAAAAAAAAAAGAAACCTCCAAGGACA	.	PASS	PRECISE;SVMETHOD=Snifflesv1.0.12;CHR2=chr2;END=54553328;STD_quant_start=1.113553;STD_quant_stop=4.959839;Kurtosis_quant_start=14.546842;Kurtosis_quant_stop=8.723979;SVTYPE=INS;SUPTYPE=AL;SVLEN=214;STRANDS=+-;STRANDS2=29,21,29,21;RE=50;REF_strand=110,102;Strandbias_pval=0.528995;AF=0.19084	GT:DR:DV	0/0:212:50
chr2	54557087	7525	N	TTGTTTTTTTTATTTTTTTATTTATTTATGATAGGTACACACACAGAGAGAGGAGAAGAGGGGCAGAGACATAGGCCGAGGGAGAAGCAGCTCCATGCAAGGCGGGAGCCCGACATGGGATTCGCTCCCGGGTCTCCAGGAGCGTTGCCTGGGGCCACAGGCAGGCGGCCAAACCAGCCTGCCCACGCCAGGGATCCCTGGAATG	.	PASS	PRECISE;SVMETHOD=Snifflesv1.0.12;CHR2=chr2;END=54557086;STD_quant_start=2.041241;STD_quant_stop=4.272002;Kurtosis_quant_start=20.596079;Kurtosis_quant_stop=16.474531;SVTYPE=INS;SUPTYPE=AL;SVLEN=206;STRANDS=+-;STRANDS2=28,20,28,20;RE=48;REF_strand=113,107;Strandbias_pval=0.426975;AF=0.179104	GT:DR:DV	0/0:220:48
chr2	54568887	7526	TCCAGCGAGCCCGGATAGCTCAGTCGGTAAAGCTCCAGCGAGCCCGGATAGCTCAGTCGGTAAAGC	N	.	PASS	PRECISE;SVMETHOD=Snifflesv1.0.12;CHR2=chr2;END=54568953;STD_quant_start=0.901388;STD_quant_stop=0.810093;Kurtosis_quant_start=1.233598;Kurtosis_quant_stop=-0.138939;SVTYPE=DEL;SUPTYPE=AL;SVLEN=-66;STRANDS=+-;STRANDS2=34,30,34,30;RE=64;REF_strand=35,33;Strandbias_pval=0.863395;AF=0.484848	GT:DR:DV	0/1:68:64
chr2	54606422	7527	CCAAGAAACTGTTTATTTTTTTTTTTTTATTTTTTAATATTTTTTTTTTTTATTTAGACAGACATGGAGAGAGAGAGAGGCAGAGACATAGGCAGAGGGAGAAACAAGCTCCATGCAGGGAGCCCGACATGGGACTCGATCCCGGTCTCCAGGATCACACCCCGGGCTGAAGGCGGTGCTAACCGCTGCACCACTGGGGCTGC	N	.	PASS	PRECISE;SVMETHOD=Snifflesv1.0.12;CHR2=chr2;END=54606630;STD_quant_start=2.958040;STD_quant_stop=3.181981;Kurtosis_quant_start=8.697183;Kurtosis_quant_stop=3.308204;SVTYPE=DEL;SUPTYPE=AL;SVLEN=-208;STRANDS=+-;STRANDS2=20,13,20,13;RE=33;REF_strand=52,51;Strandbias_pval=0.325339;AF=0.242647	GT:DR:DV	0/0:103:33
chr2	54618239	7528	N	AAAGAAACGTCTTCTTAAAAAAAATCAAAAAAAA	.	PASS	PRECISE;SVMETHOD=Snifflesv1.0.12;CHR2=chr2;END=54618239;STD_quant_start=3.638681;STD_quant_stop=5.429549;Kurtosis_quant_start=12.738030;Kurtosis_quant_stop=13.417109;SVTYPE=INS;SUPTYPE=AL;SVLEN=34;STRANDS=+-;STRANDS2=25,25,25,25;RE=50;REF_strand=40,37;Strandbias_pval=0.857493;AF=0.393701	GT:DR:DV	0/1:77:50
chr2	54619738	7529	N	GAAGGTATCCCTGGTGGCGGCAGCGGTTTGGCGCATGCTTTGGCCCAGGGCGTGGATCCGGGAGACCCGGGATCGAAGCCACATCCAGGCTCCCGGTGCAATGGAGCCGCTTCTCTCTTCGCTGATGTCCTCTGCCTCTCTCCTCTCTGTGACTATACATAAAAAAAAAAAAAAAAATTCAG	.	FAIL_NOTPRECISE	IMPRECISE;SVMETHOD=Snifflesv1.0.12;CHR2=chr2;END=54619740;STD_quant_start=10.348474;STD_quant_stop=7.090326;Kurtosis_quant_start=4.539142;Kurtosis_quant_stop=2.241765;SVTYPE=INS;SUPTYPE=AL;SVLEN=190;STRANDS=+-;STRANDS2=13,9,13,9;RE=22;REF_strand=43,32;Strandbias_pval=1;AF=0.226804	GT:DR:DV	0/0:75:22
chr2	54634996	7530	N	AAAAAAGAAATGAAAGAAATAAATAAAATAT	.	FAIL_NOTPRECISE	IMPRECISE;SVMETHOD=Snifflesv1.0.12;CHR2=chr2;END=54634997;STD_quant_start=13.754999;STD_quant_stop=13.118689;Kurtosis_quant_start=1.646231;Kurtosis_quant_stop=1.939980;SVTYPE=INS;SUPTYPE=AL;SVLEN=31;STRANDS=+-;STRANDS2=4,10,4,10;RE=14;REF_strand=44,45;Strandbias_pval=0.163748;AF=0.135922	GT:DR:DV	0/0:89:14
chr2	54649433	7531	N	CATAGGCAAGGGAAGCAGGCTCCATGCACCGGGCCTGATTGGGATTCGATCCCGG	.	PASS	PRECISE;SVMETHOD=Snifflesv1.0.12;CHR2=chr2;END=54649432;STD_quant_start=2.645751;STD_quant_stop=7.402702;Kurtosis_quant_start=1.353415;Kurtosis_quant_stop=0.968095;SVTYPE=INS;SUPTYPE=AL;SVLEN=63;STRANDS=+-;STRANDS2=8,12,8,12;RE=20;REF_strand=37,48;Strandbias_pval=0.807527;AF=0.190476	GT:DR:DV	0/0:85:20
chr2	54649392	7532	TATGATTTTTTTTTTTTTTTTAAAACAAAATAAGGAGCAAGAGGTCTCTTACCAGGAATGGTGACAACTCAGAGAGCCAGCCAAGAGCCCCAGCA	N	.	FAIL_NOTPRECISE	IMPRECISE;SVMETHOD=Snifflesv1.0.12;CHR2=chr2;END=54649488;STD_quant_start=10.168886;STD_quant_stop=11.108837;Kurtosis_quant_start=-1.366942;Kurtosis_quant_stop=-1.356670;SVTYPE=DEL;SUPTYPE=AL;SVLEN=-96;STRANDS=+-;STRANDS2=29,35,29,35;RE=64;REF_strand=37,48;Strandbias_pval=0.868619;AF=0.42953	GT:DR:DV	0/1:85:64
chr2	54651605	7533	N	TTTGTATCCGTTTTTTTTTTTTATTTTTTTTTTTTTTAGTTTTGGTTTTTT	.	PASS	PRECISE;SVMETHOD=Snifflesv1.0.12;CHR2=chr2;END=54651613;STD_quant_start=3.896385;STD_quant_stop=2.000000;Kurtosis_quant_start=4.224802;Kurtosis_quant_stop=2.939264;SVTYPE=INS;SUPTYPE=AL;SVLEN=43;STRANDS=+-;STRANDS2=9,14,9,14;RE=23;REF_strand=23,43;Strandbias_pval=0.802218;AF=0.258427	GT:DR:DV	0/0:66:23
chr2	54687186	7534	N	TTTTCCTTTTTTTTCTTCTTTTTTCTTTTTCTTTTTCTTTTGTCTTTCTTTTTCTTTTTCTTTCTTTTTCTTTTTCTTTTC	.	FAIL_NOTPRECISE	IMPRECISE;SVMETHOD=Snifflesv1.0.12;CHR2=chr2;END=54687185;STD_quant_start=5.375872;STD_quant_stop=22.685899;Kurtosis_quant_start=-1.877006;Kurtosis_quant_stop=8.078188;SVTYPE=INS;SUPTYPE=AL;SVLEN=88;STRANDS=+-;STRANDS2=25,15,25,15;RE=40;REF_strand=36,31;Strandbias_pval=0.423529;AF=0.373832	GT:DR:DV	0/1:67:40
chr2	54689158	7535	N	AGATTTTATTTTTTCAGGGATCCATGGGTGGCGCAGCGGTTTGGCGCCTGGCCTTTGCGCCGGGGTGCACCGATCCTGGAGACCGGTTATCTGAACTCCCACGTCGGCTCCCGGTGCCATGAGCCTGCTTCTCCCTCTGCCTGTGTCTCTGCCTCTCTCTCTCTCTGTGTACGCATAAATAAATAAAATTAAAAAAAAAAAAACAAA	.	PASS	PRECISE;SVMETHOD=Snifflesv1.0.12;CHR2=chr2;END=54689174;STD_quant_start=1.690309;STD_quant_stop=6.055301;Kurtosis_quant_start=3.902740;Kurtosis_quant_stop=1.938131;SVTYPE=INS;SUPTYPE=AL;SVLEN=202;STRANDS=+-;STRANDS2=22,20,22,20;RE=42;REF_strand=38,35;Strandbias_pval=1;AF=0.365217	GT:DR:DV	0/1:73:42
chr2	54693265	7536	AATTTAGCTGCCACATGCAAATGGGGTTTTGAGAACATGGATTTGCGTTCCACGTCGTGTTTTGAGGATTGTGTTTCTCCCGGTACTTGTGATTCCTAGACAATCTTGTGTTCTCATACCATTATATTTTTATAACCAACCTTTATAA	N	.	PASS	PRECISE;SVMETHOD=Snifflesv1.0.12;CHR2=chr2;END=54693413;STD_quant_start=2.049390;STD_quant_stop=1.732051;Kurtosis_quant_start=1.566421;Kurtosis_quant_stop=1.436930;SVTYPE=DEL;SUPTYPE=AL;SVLEN=-148;STRANDS=+-;STRANDS2=10,9,10,9;RE=19;REF_strand=22,25;Strandbias_pval=0.787432;AF=0.287879	GT:DR:DV	0/0:47:19
chr2	54702699	7537	N	TTTTTTTTTTTTTTAATTTTTATTCTATTTACTTATGATAGTCACCGAGAGAGAGAGAGGCGAGACACAGGCTAAGAGGGGAGAAGCAGTCTCCATCAACCGTGAGCCATATGGGATTCTATACCGGCGGTCTCACGGACGCCTCCCTGTGCCAAAGGCAGGCGCCACCCACCGCTGCGCCACCCAGGGATCCCTTTTCTGAATAT	.	PASS	PRECISE;SVMETHOD=Snifflesv1.0.12;CHR2=chr2;END=54702717;STD_quant_start=2.500000;STD_quant_stop=6.158618;Kurtosis_quant_start=9.482653;Kurtosis_quant_stop=4.683794;SVTYPE=INS;SUPTYPE=AL;SVLEN=200;STRANDS=+-;STRANDS2=24,33,24,33;RE=57;REF_strand=39,43;Strandbias_pval=0.604169;AF=0.410072	GT:DR:DV	0/1:82:57
chr2	54706382	7538	N	TTGGCTATTGCTTTTTTTTTTTTTTTTTTTTTTTTTTTTTTTT	.	PASS	PRECISE;SVMETHOD=Snifflesv1.0.12;CHR2=chr2;END=54706386;STD_quant_start=0.534522;STD_quant_stop=3.370036;Kurtosis_quant_start=8.961801;Kurtosis_quant_stop=2.476763;SVTYPE=INS;SUPTYPE=AL;SVLEN=44;STRANDS=+-;STRANDS2=9,19,9,19;RE=28;REF_strand=42,47;Strandbias_pval=0.193388;AF=0.239316	GT:DR:DV	0/0:89:28
chr2	54707951	7539	N	AAAAAATGATCATAAAAAAAAAAAACTAAAAAAAACAAAAAAAACAAAAAAA	.	PASS	PRECISE;SVMETHOD=Snifflesv1.0.12;CHR2=chr2;END=54707953;STD_quant_start=6.281842;STD_quant_stop=8.927055;Kurtosis_quant_start=-1.916901;Kurtosis_quant_stop=2.865119;SVTYPE=INS;SUPTYPE=AL;SVLEN=45;STRANDS=+-;STRANDS2=24,29,24,29;RE=53;REF_strand=47,44;Strandbias_pval=0.493124;AF=0.368056	GT:DR:DV	0/1:91:53
chr2	54709654	7540	N	CCCCCCCCCCCCCCCCCCTGTTTCCCCCCCCCCTCCCCCCCCCCCCCCCCCCCCCCCCCCCCC	.	FAIL_NOTPRECISE	IMPRECISE;SVMETHOD=Snifflesv1.0.12;CHR2=chr2;END=54709663;STD_quant_start=0.301511;STD_quant_stop=17.896165;Kurtosis_quant_start=1.805070;Kurtosis_quant_stop=1.528405;SVTYPE=INS;SUPTYPE=AL;SVLEN=86;STRANDS=+-;STRANDS2=3,19,3,19;RE=22;REF_strand=51,44;Strandbias_pval=0.000697875;AF=0.188034	GT:DR:DV	0/0:95:22
chr2	54718603	7541	N	AATTGGGGACGATCCCTGGGTGGCGCAGCGGTTTGGCGCCTGACTTGGCCCAGGGCGCTATCCTGGAGACCCGGGGGATCGAATCCACATCGGGCCCCGTGCATGGAGCCTGCTTCTCCCTCTGCCTGTGTCTCTGCTTCTCTCTCTCTCACTTGTGTGGTCCTATCCTAAATACATAAAAAAAAAAACAAAAAAAACGAATAATTC	.	PASS	PRECISE;SVMETHOD=Snifflesv1.0.12;CHR2=chr2;END=54718621;STD_quant_start=3.224903;STD_quant_stop=5.208967;Kurtosis_quant_start=5.035790;Kurtosis_quant_stop=2.982992;SVTYPE=INS;SUPTYPE=AL;SVLEN=201;STRANDS=+-;STRANDS2=15,16,15,16;RE=31;REF_strand=55,51;Strandbias_pval=0.838752;AF=0.226277	GT:DR:DV	0/0:106:31
chr2	54728609	7542	N	CTAAGAAAAAAAAAAAAAAATAAAGAGAAACAC	.	PASS	PRECISE;SVMETHOD=Snifflesv1.0.12;CHR2=chr2;END=54728613;STD_quant_start=3.114482;STD_quant_stop=3.521363;Kurtosis_quant_start=6.268505;Kurtosis_quant_stop=6.615210;SVTYPE=INS;SUPTYPE=AL;SVLEN=31;STRANDS=+-;STRANDS2=8,11,8,11;RE=19;REF_strand=44,36;Strandbias_pval=0.443994;AF=0.191919	GT:DR:DV	0/0:80:19
chr2	54738961	7543	N	TCTTATATATATATATATAGATAATTATATATATTATAT	.	PASS	PRECISE;SVMETHOD=Snifflesv1.0.12;CHR2=chr2;END=54738961;STD_quant_start=3.210560;STD_quant_stop=3.551814;Kurtosis_quant_start=3.605008;Kurtosis_quant_stop=5.320472;SVTYPE=INS;SUPTYPE=AL;SVLEN=39;STRANDS=+-;STRANDS2=14,13,14,13;RE=27;REF_strand=50,40;Strandbias_pval=0.826577;AF=0.230769	GT:DR:DV	0/0:90:27
chr2	54759440	7544	N	TTTTTTTTATTGTTTATGGGGGTGGTGGGTGGATGATAGTCAGAGGAAAGATAGAAGGGAGAGAGCAGAGGACACAGGCCAGAAAGGGAGAGTAGGCTCCATGCACAGGGACCCGACGAGAAGGGCATGGGTCAAAGCGGAGCAACGCGGGGGTTATGCTTGCCCGGGGAAGATTAAGCAGCACAAGGGGACCAAAAGGGAAGGAAGGGGGGGAGGTGGGGCAATGAAAGAAGGGACAACGGGGGAAAAAGGAGCACGGGCTGGGGACGGGTCACGAAGAGCAACGGCAAGTAGAATCGGCCAGGTACATTTGGATTTCA	.	PASS	PRECISE;SVMETHOD=Snifflesv1.0.12;CHR2=chr2;END=54759439;STD_quant_start=2.600905;STD_quant_stop=4.277162;Kurtosis_quant_start=23.402346;Kurtosis_quant_stop=18.187125;SVTYPE=INS;SUPTYPE=AL,SR;SVLEN=205;STRANDS=+-;STRANDS2=36,32,36,32;RE=68;REF_strand=57,52;Strandbias_pval=1;AF=0.384181	GT:DR:DV	0/1:109:68
chr2	54796202	7545	N	AAAACACGATGCGAAAAAAAAAAAAAAAGAAAAAAAAAAAGAAAAAA	.	PASS	PRECISE;SVMETHOD=Snifflesv1.0.12;CHR2=chr2;END=54796206;STD_quant_start=1.963961;STD_quant_stop=5.035588;Kurtosis_quant_start=-0.103905;Kurtosis_quant_stop=-0.316239;SVTYPE=INS;SUPTYPE=AL;SVLEN=47;STRANDS=+-;STRANDS2=17,12,17,12;RE=29;REF_strand=41,39;Strandbias_pval=0.522786;AF=0.266055	GT:DR:DV	0/0:80:29
chr2	54823497	7546	N	CCGCCCCCCCCCCCCCCCCCCCCCCCCTCCCCCCCCGCCCCCCCCCACCCCCCCCCCCCCCCACCCCCCCCCCCCCCCCCCCCCCCCCCCCCCCCCCCCCCCCCCCCCCCCCCCCCCTCCCCCCCCCCCCCCCCCCCCCCCCCCCCCCCCCTCCCCCCCCCCCCCCCCCCCCCCCCCCCCCCCCCCCCCCCCCCCCCCCCCCCCCCCCCCCCCCCCCCCCCCCCCCCCCCCCCCCCCCCCCCCCCCCCCCCCCCCCCCCCCCCCCCCCCCCCCCCCCCCCCCCCCC	.	FAIL_NOTPRECISE	IMPRECISE;SVMETHOD=Snifflesv1.0.12;CHR2=chr2;END=54823532;STD_quant_start=10.373042;STD_quant_stop=31.381523;Kurtosis_quant_start=0.639554;Kurtosis_quant_stop=5.268355;SVTYPE=INS;SUPTYPE=AL;SVLEN=44;STRANDS=+-;STRANDS2=2,12,2,12;RE=14;REF_strand=54,66;Strandbias_pval=0.0421973;AF=0.104478	GT:DR:DV	0/0:120:14
chr2	54841499	7547	N	AGTAATTATATATATATATATATAGTATAATATA	.	PASS	PRECISE;SVMETHOD=Snifflesv1.0.12;CHR2=chr2;END=54841500;STD_quant_start=1.857418;STD_quant_stop=2.439262;Kurtosis_quant_start=5.997404;Kurtosis_quant_stop=4.331246;SVTYPE=INS;SUPTYPE=AL;SVLEN=34;STRANDS=+-;STRANDS2=21,19,21,19;RE=40;REF_strand=52,41;Strandbias_pval=0.84949;AF=0.300752	GT:DR:DV	0/1:93:40
chr2	54850323	7548	N	CAGGAACGTACTCTATGAAATCTTTTGGGGCCCTGGAGTGGCTCAGTGGTTGGAGCCATATG	.	PASS	PRECISE;SVMETHOD=Snifflesv1.0.12;CHR2=chr2;END=54850323;STD_quant_start=0.500000;STD_quant_stop=2.533114;Kurtosis_quant_start=6.925015;Kurtosis_quant_stop=8.702860;SVTYPE=INS;SUPTYPE=AL;SVLEN=62;STRANDS=+-;STRANDS2=29,19,29,19;RE=48;REF_strand=41,37;Strandbias_pval=0.461442;AF=0.380952	GT:DR:DV	0/1:78:48
chr2	54886139	7549	N	ACAAAGAGATCTTTGTTTTTTTTTTTTTTTTTTTTTTTTTTTTAGAT	.	PASS	PRECISE;SVMETHOD=Snifflesv1.0.12;CHR2=chr2;END=54886139;STD_quant_start=4.035556;STD_quant_stop=4.792107;Kurtosis_quant_start=22.763549;Kurtosis_quant_stop=6.621102;SVTYPE=INS;SUPTYPE=AL;SVLEN=47;STRANDS=+-;STRANDS2=24,32,24,32;RE=56;REF_strand=43,49;Strandbias_pval=0.734025;AF=0.378378	GT:DR:DV	0/1:92:56
chr2	54898571	7550	N	ATGCCCCTGCAGTTTTCTTTTTTTTTTTTTTTTTTTTTTTTTTTTA	.	PASS	PRECISE;SVMETHOD=Snifflesv1.0.12;CHR2=chr2;END=54898580;STD_quant_start=2.463060;STD_quant_stop=3.464102;Kurtosis_quant_start=3.298805;Kurtosis_quant_stop=3.607083;SVTYPE=INS;SUPTYPE=AL;SVLEN=39;STRANDS=+-;STRANDS2=17,14,17,14;RE=31;REF_strand=46,48;Strandbias_pval=0.679533;AF=0.248	GT:DR:DV	0/0:94:31
chr2	54913132	7551	N	TTTTTTAGTTTTTTATTTTATTTTATTTTATGTTTAGATTTTTTTTTGTTTTCTTGGGAT	.	PASS	PRECISE;SVMETHOD=Snifflesv1.0.12;CHR2=chr2;END=54913133;STD_quant_start=2.366432;STD_quant_stop=3.974921;Kurtosis_quant_start=11.423209;Kurtosis_quant_stop=10.968421;SVTYPE=INS;SUPTYPE=AL;SVLEN=59;STRANDS=+-;STRANDS2=13,17,13,17;RE=30;REF_strand=50,43;Strandbias_pval=0.401814;AF=0.243902	GT:DR:DV	0/0:93:30
chr2	54938511	7552	N	AGAAAAAAGAAATAAAGGGATACTTGGGTGCGCAGTGGTTGAGCCGCCTGCCTTGGGCCCAGGGCAACGATCCTGAGACCCGGGATCGAATCCCACGTTGGGCTCCTGGTACATGAGGAGGCCTGGTTCTCCCTCGGCCTAGGTCCATCTGTCCTGCCCTGCTCTCTCTCTCCCTCCTCTGTGTTGACTATCATAAATAAATAAGAAAAAAAAATTTAGAAAAAAA	.	PASS	PRECISE;SVMETHOD=Snifflesv1.0.12;CHR2=chr2;END=54938521;STD_quant_start=1.492405;STD_quant_stop=6.131143;Kurtosis_quant_start=8.562930;Kurtosis_quant_stop=5.898170;SVTYPE=INS;SUPTYPE=AL;SVLEN=214;STRANDS=+-;STRANDS2=20,25,20,25;RE=45;REF_strand=56,61;Strandbias_pval=0.728066;AF=0.277778	GT:DR:DV	0/0:117:45
chr2	54941115	7553	AGTAAATACTATTTATTTTTTTTTTTATTTTTTTTTAAATATTTTTTTTCAATTTTTATTTATTTATGATAGTCACAGAGAGAGAGAGAGAGAGGCAGAGACACAGGCAGAGGGAGAAGCAGGCTCCATGCACCGGGAGCCCGACGTGGGATTCGATCCCGGGTCTCCAGGATCGCGCCCTGGGCCAAAGGCAGGCGCCAAACCGCTGCGCCACCCAGGGATCCC	N	.	PASS	PRECISE;SVMETHOD=Snifflesv1.0.12;CHR2=chr2;END=54941340;STD_quant_start=3.903600;STD_quant_stop=2.047065;Kurtosis_quant_start=10.720805;Kurtosis_quant_stop=-1.712886;SVTYPE=DEL;SUPTYPE=AL;SVLEN=-225;STRANDS=+-;STRANDS2=21,21,21,21;RE=42;REF_strand=56,55;Strandbias_pval=1;AF=0.27451	GT:DR:DV	0/0:111:42
chr2	55098434	7554	N	TTGAGATGGGGATCCCTGGTGGCGCAGCGGTTAGGCGCCTGCCTTTGGCCAGGCGCGATCTGGTACCCAGGATCGAATCCCACATTGGGGCTTCCTGCTTGCTTCTCCCGGTGGATGGAGCTTCTTCTCCCTCTGCCTGGTCTCGGGCCTCTCTCCTCCTCTCTCTCTATGTGGATATCATTACTCAAAAAAAAAAAA	.	PASS	PRECISE;SVMETHOD=Snifflesv1.0.12;CHR2=chr2;END=55098441;STD_quant_start=2.598076;STD_quant_stop=6.137318;Kurtosis_quant_start=1.230837;Kurtosis_quant_stop=3.501387;SVTYPE=INS;SUPTYPE=AL;SVLEN=197;STRANDS=+-;STRANDS2=10,14,10,14;RE=24;REF_strand=35,38;Strandbias_pval=0.643018;AF=0.247423	GT:DR:DV	0/0:73:24
chr2	55123431	7555	N	TTATTTTTTTAAACCGATGCGCGGGGATCCCGTGGGTGTCGGCAGGTTTGCGCCTGCGATTGGCCGACAAGGCTACGATCTGGAGACCCCGCATAGATTTGCCCACGTCTGTGCTCCGCGTGCATGAGCGCGTCTCCCGTGGTGTGGGCTCTGACTCTGCTCTGGCCTCTTGGACTATCGTAAATAAATAAAAAAAAGTAAAAAAAAAAA	.	PASS	PRECISE;SVMETHOD=Snifflesv1.0.12;CHR2=chr2;END=55123433;STD_quant_start=0.392232;STD_quant_stop=5.345739;Kurtosis_quant_start=10.641400;Kurtosis_quant_stop=20.039269;SVTYPE=INS;SUPTYPE=AL;SVLEN=211;STRANDS=+-;STRANDS2=29,23,29,23;RE=52;REF_strand=41,50;Strandbias_pval=0.229129;AF=0.363636	GT:DR:DV	0/1:91:52
chr2	55127414	7556	N	TTAATATTTTTATTTGTTTAGTTTTAGTTTTTTTTATTTATTTTTGAATAGTCACAGAGAGAGAGAGAGAGAGAGAGGCAGAGACACGGCAGAGGAGAAGCAGGATCCATGCAATGCCCGGGAGCCTGACGTGGATTCATCCCGGGTCTCCAGGAAGCGCGCCCTGGGCCAAAGGGGCAGGCGCTAAACCACTGCGGCGGCCACCCAGGATCCCTAA	.	PASS	PRECISE;SVMETHOD=Snifflesv1.0.12;CHR2=chr2;END=55127426;STD_quant_start=3.120391;STD_quant_stop=6.928203;Kurtosis_quant_start=10.740143;Kurtosis_quant_stop=7.820088;SVTYPE=INS;SUPTYPE=AL;SVLEN=210;STRANDS=+-;STRANDS2=15,23,15,23;RE=38;REF_strand=38,44;Strandbias_pval=0.555359;AF=0.316667	GT:DR:DV	0/1:82:38
chr2	55128119	7557	N	TAAAACCACACCATTTGCCTACAAAAAAAACAAAAAAAAATAAAAAAAAACAAAAAAAAAA	.	PASS	PRECISE;SVMETHOD=Snifflesv1.0.12;CHR2=chr2;END=55128127;STD_quant_start=1.949359;STD_quant_stop=2.489980;Kurtosis_quant_start=-0.728595;Kurtosis_quant_stop=2.371139;SVTYPE=INS;SUPTYPE=AL;SVLEN=53;STRANDS=+-;STRANDS2=10,11,10,11;RE=21;REF_strand=39,43;Strandbias_pval=1;AF=0.203883	GT:DR:DV	0/0:82:21
chr2	55153086	7558	N	CCCCCACCCCCACCCCCCCCCCCCCCCCCCCCCCC	.	FAIL_NOTPRECISE	IMPRECISE;SVMETHOD=Snifflesv1.0.12;CHR2=chr2;END=55153120;STD_quant_start=14.366628;STD_quant_stop=56.293872;Kurtosis_quant_start=1.114964;Kurtosis_quant_stop=2.008892;SVTYPE=INS;SUPTYPE=AL;SVLEN=68;STRANDS=+-;STRANDS2=3,13,3,13;RE=16;REF_strand=43,46;Strandbias_pval=0.0314946;AF=0.152381	GT:DR:DV	0/0:89:16
chr2	55206569	7559	TTCTTTTCTTTTTTCTCTTCTTTTCTTTTTTCTC	N	.	PASS	PRECISE;SVMETHOD=Snifflesv1.0.12;CHR2=chr2;END=55206603;STD_quant_start=1.566699;STD_quant_stop=1.651446;Kurtosis_quant_start=-1.324066;Kurtosis_quant_stop=-1.462814;SVTYPE=DEL;SUPTYPE=AL;SVLEN=-34;STRANDS=+-;STRANDS2=19,25,19,25;RE=44;REF_strand=44,46;Strandbias_pval=0.583296;AF=0.328358	GT:DR:DV	0/1:90:44
chr2	55237945	7560	N	AGGGACACAAGCCACTGTAGACTGGTGGGGCGGGACGCATGCCCTGTAGAACTGGCGGGGAAAAAGGATACTATAGATTGGGA	.	FAIL_NOTPRECISE	IMPRECISE;SVMETHOD=Snifflesv1.0.12;CHR2=chr2;END=55238078;STD_quant_start=38.899330;STD_quant_stop=71.441916;Kurtosis_quant_start=-1.985475;Kurtosis_quant_stop=-2.203493;SVTYPE=INS;SUPTYPE=AL;SVLEN=36;STRANDS=+-;STRANDS2=19,19,19,19;RE=38;REF_strand=37,32;Strandbias_pval=0.840052;AF=0.35514	GT:DR:DV	0/1:69:38
chr2	55258068	7561	N	GGACGGGGGAGAAAGGAAACGAACAGGGGGGGGAGAAGGAGAGGAGGGGGGGGTGGGGGGGAAATGTAGGGCAAGAGGAAAAGCACGGGAACTTCATGGTAGGCGTGAGGCTGTTTGAGCAGGGAGCAGACCT	.	FAIL_NOTPRECISE	IMPRECISE;SVMETHOD=Snifflesv1.0.12;CHR2=chr2;END=55258127;STD_quant_start=27.017968;STD_quant_stop=13.498366;Kurtosis_quant_start=0.844704;Kurtosis_quant_stop=4.572007;SVTYPE=INS;SUPTYPE=AL;SVLEN=85;STRANDS=+-;STRANDS2=25,44,25,44;RE=69;REF_strand=43,61;Strandbias_pval=0.528368;AF=0.398844	GT:DR:DV	0/1:104:69
chr2	55269216	7562	N	GAAAACCTGCCAGCAAAACAAAAAAAAAAAAAAACAAAGAAAGACAGAAAAGAAAAG	.	PASS	PRECISE;SVMETHOD=Snifflesv1.0.12;CHR2=chr2;END=55269222;STD_quant_start=2.516611;STD_quant_stop=3.443420;Kurtosis_quant_start=4.044261;Kurtosis_quant_stop=1.957999;SVTYPE=INS;SUPTYPE=AL;SVLEN=55;STRANDS=+-;STRANDS2=23,19,23,19;RE=42;REF_strand=51,45;Strandbias_pval=1;AF=0.304348	GT:DR:DV	0/1:96:42
chr2	55276362	7563	N	CGCCCCACCCCCTACACCACACCCTCACACCCTCCCCCCCCCCTCCCCCCCCCCCCCCCCCCCCCCCCCCCCCCCCCCCCCCACCCCCCCCCCCCCCCCCCCCCCCCCCCTCCCCCCCCCCCCCCCCCCCCTCCCCCCCCCCCCCCCCCCCCCCCCCCCCCCCCCCCCCCCCCCCCCCCACCCCCCTCCCCCCCCCCCCCCCCCCCCCCACCCCCCCCCCCCCCCCCCCCCCCCCCCCCCCCCCCCCCACCCCCCCCACAACCCCCCCCCCCCCCCCCCCCCCCCCCCCCCCCCCCCCCTCCTCCCCCCCCCCCCCCCCCCCACCCCCCCCCCCCCCCCCCCCCCCCCCCCCCCCCCCCCCCCCCCCCCCCCTCCCGCCCCCCCCCCCCCCCCCCCCCCCCCCCCCCCCCCCCCCCCCCCCCCCCCCTCCCCCCCCCCCCCCCCCCCCCCCCCCCTCCCCCCTCCCCCCCCCCCCCCCCCCCCCCCCCCCCCCCCCCCCCCCTCCCCCCCCCCC	.	FAIL_NOTPRECISE	IMPRECISE;SVMETHOD=Snifflesv1.0.12;CHR2=chr2;END=55276361;STD_quant_start=3.286335;STD_quant_stop=19.924859;Kurtosis_quant_start=0.303215;Kurtosis_quant_stop=-0.527236;SVTYPE=INS;SUPTYPE=AL;SVLEN=87;STRANDS=+-;STRANDS2=5,16,5,16;RE=21;REF_strand=49,38;Strandbias_pval=0.00828459;AF=0.194444	GT:DR:DV	0/0:87:21
chr2	55282544	7564	N	CACCCCACACGCACATCCTCCACAACACCAACACACCCAC	.	FAIL_NOTPRECISE	IMPRECISE;SVMETHOD=Snifflesv1.0.12;CHR2=chr2;END=55282555;STD_quant_start=8.514693;STD_quant_stop=15.069837;Kurtosis_quant_start=2.103441;Kurtosis_quant_stop=-0.662249;SVTYPE=INS;SUPTYPE=AL;SVLEN=31;STRANDS=+-;STRANDS2=7,5,7,5;RE=12;REF_strand=50,41;Strandbias_pval=1;AF=0.116505	GT:DR:DV	0/0:91:12
chr2	55330427	7565	N	CCCGCTGCCCGGCGTGCCTGCCCCCGCGCCGCTCCTGCCAGGCGTCCTGCCCGCGA	.	FAIL_NOTPRECISE	IMPRECISE;SVMETHOD=Snifflesv1.0.12;CHR2=chr2;END=55330446;STD_quant_start=7.774603;STD_quant_stop=12.809140;Kurtosis_quant_start=-0.569664;Kurtosis_quant_stop=6.668535;SVTYPE=INS;SUPTYPE=AL;SVLEN=48;STRANDS=+-;STRANDS2=33,21,33,21;RE=54;REF_strand=47,43;Strandbias_pval=0.386585;AF=0.375	GT:DR:DV	0/1:90:54
chr2	55343959	7566	AGATCAGTCATGAGGGGATCCCTGGGTGGCGCAGCGGTTTGGCGCCTGCCTTTGGCCCAGGGCGCGATCCTGGAGACCCGGGATCGAATCCCACATCGGGCTCCCGGTGCATGGAGCCTGCTTCTCCCTCTGCCTATGTCTCTGCCTCTCTCTATTTCTCTCTCTGTGACTATCATGAATAAATAAAAATTAAAAAAAAATGCATTGCATTTAAAAAAAAAAAAAAAAAAAAAAA	N	.	PASS	PRECISE;SVMETHOD=Snifflesv1.0.12;CHR2=chr2;END=55344206;STD_quant_start=4.491823;STD_quant_stop=2.612189;Kurtosis_quant_start=2.227899;Kurtosis_quant_stop=-1.810686;SVTYPE=DEL;SUPTYPE=AL;SVLEN=-247;STRANDS=+-;STRANDS2=16,18,16,18;RE=34;REF_strand=61,48;Strandbias_pval=0.432048;AF=0.237762	GT:DR:DV	0/0:109:34
chr2	55460619	7567	N	TAATAGTATTTGAGGTAAGGATCCCGGGTGTGGCAGCGGCTTGGCGCCGCCTTTGGCCAGCACGATCCTGGGAGACCAGGATCGAATCCCACATCAGGCTCCCGGTGCAGGCATCTGCCTCTTCCCCCTGCCGGGGCCTTGTCTTCTGCCTCTCTCTTCTCCTCTGTGACTATCAATCTAATAAATAAAAATTTAAAAAAAAAATTAAAAAAAAATATAAAAAAATATTAACAAAGAAAACAAAAAAAAAAAA	.	PASS	PRECISE;SVMETHOD=Snifflesv1.0.12;CHR2=chr2;END=55460628;STD_quant_start=1.567907;STD_quant_stop=5.338539;Kurtosis_quant_start=15.332945;Kurtosis_quant_stop=15.388642;SVTYPE=INS;SUPTYPE=AL;SVLEN=244;STRANDS=+-;STRANDS2=26,23,26,23;RE=49;REF_strand=45,36;Strandbias_pval=0.856376;AF=0.376923	GT:DR:DV	0/1:81:49
chr2	55495667	7568	N	AAAGGAAAAAAGTAAAAACGAAAGAAGGGAAAAGGGAAGGAAGATCGAAAAAGGAAATAAGAGGCACGAGAAAAGAAAGAACGC	.	FAIL_NOTPRECISE	IMPRECISE;SVMETHOD=Snifflesv1.0.12;CHR2=chr2;END=55495697;STD_quant_start=23.920702;STD_quant_stop=50.703057;Kurtosis_quant_start=-1.081748;Kurtosis_quant_stop=-1.143556;SVTYPE=INS;SUPTYPE=AL;SVLEN=84;STRANDS=+-;STRANDS2=1,16,1,16;RE=15;REF_strand=43,41;Strandbias_pval=0.000385033;AF=0.151515	GT:DR:DV	0/0:84:15
chr2	55495693	7569	AAAGAAAGAAAGAAAGAAAGAAAGAAAGAAAGAAAGAAAGAAAGAAAGAAAGA	N	.	FAIL_NOTPRECISE	IMPRECISE;SVMETHOD=Snifflesv1.0.12;CHR2=chr2;END=55495741;STD_quant_start=15.678010;STD_quant_stop=14.380542;Kurtosis_quant_start=0.333445;Kurtosis_quant_stop=0.788842;SVTYPE=DEL;SUPTYPE=AL;SVLEN=-48;STRANDS=+-;STRANDS2=10,1,10,1;RE=11;REF_strand=43,42;Strandbias_pval=0.0204011;AF=0.114583	GT:DR:DV	0/0:85:11
chr2	55576328	7570	CCTCCCCTCCCCTGGCCTCCCCTCCCCTGGCCT	N	.	PASS	PRECISE;SVMETHOD=Snifflesv1.0.12;CHR2=chr2;END=55576361;STD_quant_start=6.618157;STD_quant_stop=7.314369;Kurtosis_quant_start=-1.760616;Kurtosis_quant_stop=-1.873887;SVTYPE=DEL;SUPTYPE=AL;SVLEN=-33;STRANDS=+-;STRANDS2=6,10,6,10;RE=16;REF_strand=43,34;Strandbias_pval=0.27113;AF=0.172043	GT:DR:DV	0/0:77:16
chr2	55585476	7571	N	TAAAAGGGGGGTATGGCAAAAAAATAAAAATAAAAA	.	PASS	PRECISE;SVMETHOD=Snifflesv1.0.12;CHR2=chr2;END=55585482;STD_quant_start=0.809427;STD_quant_stop=3.068191;Kurtosis_quant_start=-1.708505;Kurtosis_quant_stop=-0.473755;SVTYPE=INS;SUPTYPE=AL;SVLEN=36;STRANDS=+-;STRANDS2=36,22,36,22;RE=58;REF_strand=57,31;Strandbias_pval=0.860527;AF=0.39726	GT:DR:DV	0/1:88:58
chr2	55616769	7572	N	TTCCATGGTCCCTTCTTTTTTTTTTTTTTTTTTTTTG	.	PASS	PRECISE;SVMETHOD=Snifflesv1.0.12;CHR2=chr2;END=55616779;STD_quant_start=1.354006;STD_quant_stop=4.102845;Kurtosis_quant_start=-1.703077;Kurtosis_quant_stop=-0.224815;SVTYPE=INS;SUPTYPE=AL;SVLEN=37;STRANDS=+-;STRANDS2=8,16,8,16;RE=24;REF_strand=29,40;Strandbias_pval=0.480525;AF=0.258065	GT:DR:DV	0/0:69:24
chr2	55677550	7573	N	GCTCAGTGTTGGTTTTTTTTTTTTTTTGTTTTTTTTTCTTTCGCAGT	.	PASS	PRECISE;SVMETHOD=Snifflesv1.0.12;CHR2=chr2;END=55677564;STD_quant_start=2.822719;STD_quant_stop=4.836021;Kurtosis_quant_start=25.503864;Kurtosis_quant_stop=1.614935;SVTYPE=INS;SUPTYPE=AL;SVLEN=38;STRANDS=+-;STRANDS2=32,31,32,31;RE=63;REF_strand=43,46;Strandbias_pval=0.869341;AF=0.414474	GT:DR:DV	0/1:89:63
chr2	55677864	7574	N	CTATTTATATTATATTAATATATCATATAGATAACATCTCAATATATATATATAATATATAAAGTAATTAAATATAAATTAAAAATAATATAATAAAATAATATAAATATAACATCTAT	.	PASS	PRECISE;SVMETHOD=Snifflesv1.0.12;CHR2=chr2;END=55677865;STD_quant_start=4.368447;STD_quant_stop=3.730505;Kurtosis_quant_start=1.445594;Kurtosis_quant_stop=1.579771;SVTYPE=INS;SUPTYPE=AL;SVLEN=117;STRANDS=+-;STRANDS2=9,15,9,15;RE=24;REF_strand=39,43;Strandbias_pval=0.485982;AF=0.226415	GT:DR:DV	0/0:82:24
chr2	55683919	7575	N	AAAAACAATTTAAGCGGGATACCTGTGTGGCGCAGCACAGTTTGGCGCCTGCTCTTTGGCCCAGGGCGCGAGCCTGGCGATCCGGGATCGAATCCCACATCGGGCTCTCCAGTGCATGGAGCCTGCTCTCTCCCTTGCCTGTGTCTCTGCCCCTTCTCTCTCTCACTGTGTTCCTATCATGAATAAAAAAAACAAAAAACCCAAAAAAAAAAAAAAATTAAAAAAAACA	.	PASS	PRECISE;SVMETHOD=Snifflesv1.0.12;CHR2=chr2;END=55683924;STD_quant_start=2.421171;STD_quant_stop=6.731296;Kurtosis_quant_start=7.995814;Kurtosis_quant_stop=9.989356;SVTYPE=INS;SUPTYPE=AL;SVLEN=225;STRANDS=+-;STRANDS2=20,39,20,39;RE=59;REF_strand=29,47;Strandbias_pval=0.718607;AF=0.437037	GT:DR:DV	0/1:76:59
chr2	55692308	7576	N	AGGAGACGGAGAATGAGAGGAAAGGAGAAAGAAGGAGAAGAAGGAGAAAGAAGGAGAAAGAAGGAGAAAGAAGGCGACATAAATGAGACTGAGAAGGAAA	.	FAIL_NOTPRECISE	IMPRECISE;SVMETHOD=Snifflesv1.0.12;CHR2=chr2;END=55692307;STD_quant_start=8.429446;STD_quant_stop=13.414337;Kurtosis_quant_start=0.656211;Kurtosis_quant_stop=2.770472;SVTYPE=INS;SUPTYPE=AL;SVLEN=99;STRANDS=+-;STRANDS2=17,19,17,19;RE=36;REF_strand=40,44;Strandbias_pval=1;AF=0.3	GT:DR:DV	0/0:84:36
chr2	55692693	7577	CCGGGATCGAGTCCCGGGATCGAGTCCCGGATCGAGT	N	.	PASS	PRECISE;SVMETHOD=Snifflesv1.0.12;CHR2=chr2;END=55692725;STD_quant_start=3.843076;STD_quant_stop=2.759599;Kurtosis_quant_start=-1.816311;Kurtosis_quant_stop=-1.590019;SVTYPE=DEL;SUPTYPE=AL;SVLEN=-32;STRANDS=+-;STRANDS2=16,10,16,10;RE=26;REF_strand=41,47;Strandbias_pval=0.190694;AF=0.22807	GT:DR:DV	0/0:88:26
chr2	55697982	7578	N	GGATCTCCATCCAAATTACTAACGATGCGCCCGAACACCTGCCTTAGCTTCCGATCAGGACAATCGGGCCCGCGTTCCAGGGTTGGTAAAATGCCGTAACTTTGGGATTTACCCCCCAAGCATACAAATGCAATGAAACGCTGGGACACCTGGCAACCCGAATGTTTTTTTCGATAAGCAGCAAATGCCACGAATAGCCAAAACTGTGGAAAGAGCCTCGTGTCCACGGAAAGATGAATGGATAAAGAGATGTTGGTTAGGTAGTACAAGGGAAATATTACTCAGATATTAGAATGACAAATAACCCCCCATTTCGTCAACCGTGGATGGAACTGGAAGGGTATTATGCTGAGTGAAGTAAGTCAGTCCGAGGAGACAACATTATATGTTCTCATTATTCATTTGGGATATAATAATTAAGGTGAAAGGGAAAATAAGGGAGGAGAAGAAGATGTGTGGGAAATATCAGAAAAGGGAACAGAACATAAAGACTCTAACTCTGGGAAACGAAACTAGGGGTGGGTAGAAGGGGAGGAGGGCGGGGGGTGGGAGTGATGGTTGACGGGCACTGGTGTTTATTACTGTATGTTAGTTAAATTAACACCATAAAAAAAAAAAAAAATAAAAAAAAATAAAAAAAAAAAATAAAGAAAAAAAAAGAAGGGA	.	PASS	PRECISE;SVMETHOD=Snifflesv1.0.12;CHR2=chr2;END=55697984;STD_quant_start=3.000000;STD_quant_stop=6.777721;Kurtosis_quant_start=12.405812;Kurtosis_quant_stop=-0.419801;SVTYPE=INS;SUPTYPE=AL,SR;SVLEN=661;STRANDS=+-;STRANDS2=15,17,15,17;RE=32;REF_strand=32,34;Strandbias_pval=1;AF=0.326531	GT:DR:DV	0/1:66:32
chr2	55715270	7579	N	CCCCCCCCCCCCCCCCCCCCCCCCCCCCCCCCCCCCCCCCCCCCCCCCCCCCCCC	.	FAIL_NOTPRECISE	IMPRECISE;SVMETHOD=Snifflesv1.0.12;CHR2=chr2;END=55715284;STD_quant_start=1.549193;STD_quant_stop=21.614810;Kurtosis_quant_start=1.431998;Kurtosis_quant_stop=5.156124;SVTYPE=INS;SUPTYPE=AL;SVLEN=51;STRANDS=+-;STRANDS2=3,13,3,13;RE=16;REF_strand=35,44;Strandbias_pval=0.0913187;AF=0.168421	GT:DR:DV	0/0:79:16
chr2	55716648	7580	N	CCTTGCCCTGCCCCCCTTTGCCCCTTTGCCCCTACCCCTTGCCCTTAGCCTCCTCGGCCCCCCTTGATCCTGGCCACTTG	.	PASS	PRECISE;SVMETHOD=Snifflesv1.0.12;CHR2=chr2;END=55716667;STD_quant_start=3.651484;STD_quant_stop=7.745967;Kurtosis_quant_start=-1.811031;Kurtosis_quant_stop=-0.700579;SVTYPE=INS;SUPTYPE=AL;SVLEN=64;STRANDS=+-;STRANDS2=17,20,17,20;RE=37;REF_strand=33,42;Strandbias_pval=0.843215;AF=0.330357	GT:DR:DV	0/1:75:37
chr2	55741873	7581	N	ATGAGGAGCACAAAAAGAGGCAGAACTATGCAGAGGGAGAAGGCAGG	.	PASS	PRECISE;SVMETHOD=Snifflesv1.0.12;CHR2=chr2;END=55741873;STD_quant_start=0.894427;STD_quant_stop=2.097618;Kurtosis_quant_start=1.693960;Kurtosis_quant_stop=2.348577;SVTYPE=INS;SUPTYPE=AL;SVLEN=47;STRANDS=+-;STRANDS2=14,2,14,2;RE=16;REF_strand=25,4;Strandbias_pval=1;AF=0.355556	GT:DR:DV	0/1:29:16
chr2	55758233	7582	AAAAAGGGATCCCTGGGTGGCGCAGCGGTTTGGCGCCTGCCTTTGGCCCAGGGCGCGATCCTGGAGGCCCGGGATCGAATCCCACGTCGGGCTCCCGGTGCATGGAGCCTGCTTCTCCCTCTGCCTGTGTCTCTGCCTCTCTCTCTCTCTCTGTGACTATCATGAATAAATAAATAAAATCTTTAAAAAAAAAAA	N	.	PASS	PRECISE;SVMETHOD=Snifflesv1.0.12;CHR2=chr2;END=55758429;STD_quant_start=0.000000;STD_quant_stop=0.500000;Kurtosis_quant_start=8.451888;Kurtosis_quant_stop=1.006918;SVTYPE=DEL;SUPTYPE=AL;SVLEN=-196;STRANDS=+-;STRANDS2=16,9,16,9;RE=25;REF_strand=41,33;Strandbias_pval=0.491625;AF=0.252525	GT:DR:DV	0/0:74:25
chr2	55791258	7583	GCTGGTGATACCTTTTTTTTTTTTTTTTTTTTAAAATTTTTTTTTTTTTTAAATTTTTATTTATTTATGATAGTCACAGAGAGAGAGAGAGGCAGAGACACAGGCAGAGGGAGAAGCAGGCTCCATGCACCGGGAGCCCGACGTGGGATTCGATCCCGGGTCTCCAGGATCGCGCCCTGGGCCAAAGGCAGGCGCCAAACCGCTGCGCCACCCAGGGATCC	N	.	PASS	PRECISE;SVMETHOD=Snifflesv1.0.12;CHR2=chr2;END=55791481;STD_quant_start=3.248076;STD_quant_stop=2.636285;Kurtosis_quant_start=-2.040255;Kurtosis_quant_stop=-1.966005;SVTYPE=DEL;SUPTYPE=AL;SVLEN=-223;STRANDS=+-;STRANDS2=17,24,17,24;RE=41;REF_strand=48,64;Strandbias_pval=1;AF=0.267974	GT:DR:DV	0/0:112:41
chr2	55807949	7584	TCTACATTCTTTTTTTTTTTTTTTTTTTTTTACC	N	.	PASS	PRECISE;SVMETHOD=Snifflesv1.0.12;CHR2=chr2;END=55807980;STD_quant_start=2.049390;STD_quant_stop=1.378405;Kurtosis_quant_start=-1.727283;Kurtosis_quant_stop=-1.352784;SVTYPE=DEL;SUPTYPE=AL;SVLEN=-31;STRANDS=+-;STRANDS2=16,4,16,4;RE=20;REF_strand=52,43;Strandbias_pval=0.0458298;AF=0.173913	GT:DR:DV	0/0:95:20
chr2	55811403	7585	N	TTTAAATATTTTTTTTTTTTTAATTTTTTATTTTAGTTATGATGTCCAGAGAAGAGAGAGAGAGGCAGAGAACTAGGCAGCAAAGCAGGGAGAAGCATGCTCCGCTGCACCCGGGAGACCGCGACGTGGGATTTCGATCCCGGGTCCTCCAGATCGCGCCTGGGCCAACGGAATGCGACCAACCAGCGGCGGCCAGCCAGAGGAACCCTGCG	.	PASS	PRECISE;SVMETHOD=Snifflesv1.0.12;CHR2=chr2;END=55811402;STD_quant_start=3.150964;STD_quant_stop=7.435436;Kurtosis_quant_start=8.972947;Kurtosis_quant_stop=4.911601;SVTYPE=INS;SUPTYPE=AL;SVLEN=212;STRANDS=+-;STRANDS2=15,14,15,14;RE=29;REF_strand=45,44;Strandbias_pval=1;AF=0.245763	GT:DR:DV	0/0:89:29
chr2	55834806	7586	N	TTGTTTTTTAAAATTATATTTTTTTCTTTTTTTTTTTTCAATTTTTATTGATCTTATGATCGTTCACCGAGAGACACATAGGCCGCGGAGTGGGGCAGGAGATCTAGGCCAGAGACCATAGGCAGCGGGAGAAAGCAGGCTCCATGCACTGGAGCCCTATGTGGGGAATTCGATCCCGGCGGTCTCCCAGGATCGCGCCCTGGCAAAGGCGCAGCGCCACCACGCTTCGCCACCCCGGGCTCTCC	.	PASS	PRECISE;SVMETHOD=Snifflesv1.0.12;CHR2=chr2;END=55834812;STD_quant_start=1.176697;STD_quant_stop=3.038218;Kurtosis_quant_start=8.719474;Kurtosis_quant_stop=6.211439;SVTYPE=INS;SUPTYPE=AL;SVLEN=217;STRANDS=+-;STRANDS2=11,15,11,15;RE=26;REF_strand=42,37;Strandbias_pval=0.372799;AF=0.247619	GT:DR:DV	0/0:79:26
chr2	55988095	7587	N	AGCGGCGGGGCAGGGCGCGGGACAGGAGCGCGGGGACAGGAGCGAGGAGGCAGGAGCGCGGGACAAGGGCGCGGGGGACGGAGGGCGCGGTGCAGAGACGCGGAGCAGGCGCGGGGGGCAAGGGCGCGGGCA	.	FAIL_NOTPRECISE	IMPRECISE;SVMETHOD=Snifflesv1.0.12;CHR2=chr2;END=55988101;STD_quant_start=70.140573;STD_quant_stop=72.971912;Kurtosis_quant_start=-1.635670;Kurtosis_quant_stop=-0.789023;SVTYPE=INS;SUPTYPE=AL;SVLEN=159;STRANDS=+-;STRANDS2=10,6,10,6;RE=16;REF_strand=40,19;Strandbias_pval=0.767884;AF=0.213333	GT:DR:DV	0/0:59:16
chr2	56076666	7588	N	TCTCTGTTTTGTTTGTTTTTGTTTCGTTTTTGTT	.	PASS	PRECISE;SVMETHOD=Snifflesv1.0.12;CHR2=chr2;END=56076669;STD_quant_start=0.707107;STD_quant_stop=1.752549;Kurtosis_quant_start=0.636006;Kurtosis_quant_stop=1.756160;SVTYPE=INS;SUPTYPE=AL;SVLEN=32;STRANDS=+-;STRANDS2=18,10,18,10;RE=28;REF_strand=49,48;Strandbias_pval=0.282103;AF=0.224	GT:DR:DV	0/0:97:28
chr2	56088636	7589	N	CCCCCCCCATCCCCGCCCCCCCACCCCCCCCCCCCTGCCCTGCTTCTCCCTCTGCCTGGTGTCGCTGCCTATCTCTCTCTCGCTGTGACTATCAGAAATAAATAAAAAAAAAAAAAAAAAAAAAAAGGGATCACGGGTGGCGCAGCGGTTTGGGCGCCTGCCTTTGGCCGACAGGGCGCGATCCTGGAGACCCCGGAGATCGAATCCCACTCGGGCGCCGGCCAGTGCATGGGG	.	FAIL_NOTPRECISE	IMPRECISE;SVMETHOD=Snifflesv1.0.12;CHR2=chr2;END=56088685;STD_quant_start=23.968256;STD_quant_stop=15.629954;Kurtosis_quant_start=10.966441;Kurtosis_quant_stop=10.539718;SVTYPE=INS;SUPTYPE=AL;SVLEN=187;STRANDS=+-;STRANDS2=47,41,47,41;RE=88;REF_strand=50,47;Strandbias_pval=0.882978;AF=0.475676	GT:DR:DV	0/1:97:88
chr2	56093838	7590	N	AAAAAAAAAAAAAAAATCTCTCCCCCCTCTTCCCTTCCCTTTCTTTTTCCCAAG	.	FAIL_NOTPRECISE	IMPRECISE;SVMETHOD=Snifflesv1.0.12;CHR2=chr2;END=56093844;STD_quant_start=9.871907;STD_quant_stop=11.053588;Kurtosis_quant_start=4.177251;Kurtosis_quant_stop=-0.121889;SVTYPE=INS;SUPTYPE=AL;SVLEN=58;STRANDS=+-;STRANDS2=3,19,3,19;RE=22;REF_strand=62,55;Strandbias_pval=0.000802522;AF=0.158273	GT:DR:DV	0/0:117:22
chr2	56169042	7591	N	AAATATCAATAAATAAATCAATAAATAAAATA	.	PASS	PRECISE;SVMETHOD=Snifflesv1.0.12;CHR2=chr2;END=56169042;STD_quant_start=7.085196;STD_quant_stop=8.043631;Kurtosis_quant_start=0.725524;Kurtosis_quant_stop=0.448833;SVTYPE=INS;SUPTYPE=AL;SVLEN=32;STRANDS=+-;STRANDS2=8,9,8,9;RE=17;REF_strand=53,43;Strandbias_pval=0.602965;AF=0.150442	GT:DR:DV	0/0:96:17
chr2	56209121	7592	N	TAAAAAAATGATTTTGGGGGGGATCCCTGGTGGCGCCAGCGGTTTGGCGCCTGCCTTTTGGCCCATGGGCGCGATTCTCCTGAGACCCCGGGATCGAAATCCCACGGCAGGCTCCCGGTGCATGGAGCCTGCTTCTCCCCTCTGCCTATTGTCTTATTGGCCTCTCTCTCCTCTCTTTTTTTCTTGTTTTGGTTAATGTGGGACTATTCATAACTAACTAACTTTAAAAAAAAAATTAAAAAAAAAC	.	PASS	PRECISE;SVMETHOD=Snifflesv1.0.12;CHR2=chr2;END=56209130;STD_quant_start=0.235702;STD_quant_stop=4.606758;Kurtosis_quant_start=8.379117;Kurtosis_quant_stop=6.084188;SVTYPE=INS;SUPTYPE=AL;SVLEN=212;STRANDS=+-;STRANDS2=17,20,17,20;RE=37;REF_strand=38,45;Strandbias_pval=1;AF=0.308333	GT:DR:DV	0/1:83:37
chr2	56234258	7593	N	GATAGAAATGGATAAGATAGGATGATAGAGGAATAGACAGAT	.	PASS	PRECISE;SVMETHOD=Snifflesv1.0.12;CHR2=chr2;END=56234264;STD_quant_start=1.641844;STD_quant_stop=2.562268;Kurtosis_quant_start=7.020533;Kurtosis_quant_stop=7.459194;SVTYPE=INS;SUPTYPE=AL;SVLEN=36;STRANDS=+-;STRANDS2=24,23,24,23;RE=47;REF_strand=41,49;Strandbias_pval=0.591077;AF=0.343066	GT:DR:DV	0/1:90:47
chr2	56242774	7594	N	CGCAGCCTCGTGCCCACGAGGGGAGGGCCTGTTGCAGACGGAGGC	.	FAIL_NOTPRECISE	IMPRECISE;SVMETHOD=Snifflesv1.0.12;CHR2=chr2;END=56242778;STD_quant_start=13.723459;STD_quant_stop=15.792931;Kurtosis_quant_start=-1.907385;Kurtosis_quant_stop=-1.724927;SVTYPE=INS;SUPTYPE=AL;SVLEN=45;STRANDS=+-;STRANDS2=10,15,10,15;RE=25;REF_strand=35,50;Strandbias_pval=1;AF=0.227273	GT:DR:DV	0/0:85:25
chr2	56261583	7595	N	CTGATCCCTGGTTGGCCGCGCGGTTTGGCGCCTGCCTTTGGCCCAGGGCGCGATCCTGCGCAGCCCGGGATCGAATCCCATTTCGGGCTCCCGGGTGCCTGGCGCCTGCTTCTCCTCTTGCCTGTGTCCTGCCCCCCCCCTCTCTGTGTGCCTATCATCACTCCATCACGAACCC	.	PASS	PRECISE;SVMETHOD=Snifflesv1.0.12;CHR2=chr2;END=56261584;STD_quant_start=3.147871;STD_quant_stop=5.427204;Kurtosis_quant_start=7.787362;Kurtosis_quant_stop=6.941311;SVTYPE=INS;SUPTYPE=AL;SVLEN=166;STRANDS=+-;STRANDS2=12,11,12,11;RE=23;REF_strand=41,43;Strandbias_pval=0.81736;AF=0.214953	GT:DR:DV	0/0:84:23
chr2	56330476	7596	N	TTTTAAAAATTTTTTTTTTTCCACTTTTATTTATTTATGATAGTCACAGACGAGAGAGAGAGAGTAGGCAGAGACCAGGCCGAGCGGCAGAAGCAGGCTCCCATGGCACCTGGGAGCCCGACGTTGGGATTTCGATCCCGGGTCTATCCAGGATCGCGCCCGGGCCACGGATGCGCCCCAAATCCGGCCTGCGCCACCCAGGGATCCGGGCTAC	.	PASS	PRECISE;SVMETHOD=Snifflesv1.0.12;CHR2=chr2;END=56330480;STD_quant_start=3.988620;STD_quant_stop=4.316985;Kurtosis_quant_start=2.367426;Kurtosis_quant_stop=2.666486;SVTYPE=INS;SUPTYPE=AL;SVLEN=203;STRANDS=+-;STRANDS2=7,16,7,16;RE=23;REF_strand=40,50;Strandbias_pval=0.246647;AF=0.20354	GT:DR:DV	0/0:90:23
chr2	56387462	7597	N	TAAATCTGATTGTATTCACGGGATCCCTGGGTGGCGCAGCCGGTTTGGCCCGGCCATGCCTTTGGCCCGAGGGCGCGATCCTGGAGACCCGGGATCAATTCCTCCCACATCGGGCGCCCTGCATGGAGCCCGTGCTTCGCCCTCTGCCTGTGTCTCTTCCTGCCTCTCTCTCTCGTCTCGGTTGTGACTATCATGAATAATAATAAAATCTTTAAAAAAAAAAA	.	PASS	PRECISE;SVMETHOD=Snifflesv1.0.12;CHR2=chr2;END=56387469;STD_quant_start=5.074446;STD_quant_stop=8.131728;Kurtosis_quant_start=1.540525;Kurtosis_quant_stop=5.201792;SVTYPE=INS;SUPTYPE=AL;SVLEN=217;STRANDS=+-;STRANDS2=18,15,18,15;RE=33;REF_strand=40,37;Strandbias_pval=0.837501;AF=0.3	GT:DR:DV	0/0:77:33
chr2	56397224	7598	AAACTTATTTTTTTTTTTTTTTTTTTTTTTTTTTTAAAGATTTTATTTATTTATTCATGATAGTCACAGAGAGAGAGAGAGAGAGGCAGAGACACAGGCAGAGGGAGAAGCAGGCTCCATGCACTGGGAGCCCGATGTGGGATTCGATCCCGGGTCTCCAGGATCGCGCCCTGGGCCAAAGGCAGGCGCCAAACCGCTGCGCCACCCAGGGATCCCGGACTCTA	N	.	PASS	PRECISE;SVMETHOD=Snifflesv1.0.12;CHR2=chr2;END=56397447;STD_quant_start=2.810694;STD_quant_stop=2.549510;Kurtosis_quant_start=1.206031;Kurtosis_quant_stop=0.311698;SVTYPE=DEL;SUPTYPE=AL,SR;SVLEN=-223;STRANDS=+-;STRANDS2=7,12,7,12;RE=19;REF_strand=39,37;Strandbias_pval=0.310643;AF=0.2	GT:DR:DV	0/0:76:19
chr2	56397026	7599	N	AAAAACTACTATTTATGGATCCCTGGGTGGCGCAGCGGTTTGGCGGCCCTTCCTTTGGCCAGGGCGCGATCTGGAGCACCCGGGATCGAATCCCACATCGGGACTCCGTGCATGGAGCCTGCTTCTCCTTTGCCTGTTGTCTCTATGCCTTCTCCCTGTGACTATCCTGAATAAATAAATAAAATCTTTAAAAAAAAAAAAAAAACAA	.	PASS	PRECISE;SVMETHOD=Snifflesv1.0.12;CHR2=chr2;END=56397036;STD_quant_start=3.605551;STD_quant_stop=6.403124;Kurtosis_quant_start=0.512491;Kurtosis_quant_stop=0.954160;SVTYPE=INS;SUPTYPE=AL,SR;SVLEN=206;STRANDS=+-;STRANDS2=9,8,9,8;RE=17;REF_strand=41,37;Strandbias_pval=1;AF=0.178947	GT:DR:DV	0/0:78:17
chr2	56513836	7600	TTTATATTCCCCAAATGAATGAGAACATATAATGTTTGTCCTTCTCCGACTGGCTTACTTCACTCAGCATAATACCCTCCAGTTCCATCCACGTTGAAGCAAATGGTGGGTATTTGTCATTTCTAATAGCTGAGTAATATTCCATTGTATACATAAACCACATCTTCTTTATCCATTCATCTTTCGTTGGACACCGAGGTTCCTTCCACAGTTTGGCTATCGTGGCCATTGCTGCTATAAACATCGGGGTGCAGGTGTCCCGGCGTTTCACTGCATCTGTATCTTTGGGGTAAATCCCCAGCAGGGCGCACCCCTTTCATGGGGCTAATTCTCATGGCTGCCCTCAGGAGCGGTCCCCTGTGCTGTTCCCAAAATGCTCTCTGGCCTGTATGTCCCACTAGAATGGCCAAAAAGGCCAGTTTTGCTTTCTTCAGTTCTCCTACTGCTAGGCCAAGGTGGAGTCAGAAGTCAGGCTGCTCTGCTTCTTCTGCCTGCCTCTAGCCTCCTCGTGATGAGGTGTGTTTCCTGCCATCTTGGAACCAAAGCACCCAGAAAGCCACTGAGCGCCAACCTGGGCCCTGGGCCTGCACAGCCACCCAGTGGCCCTGGCTGTCCCTACTGCTGGGCGGGGGATTTTTCCCTCGCAGCCAAATACATGCTAACTTAAGTGAAACCTGGAGTGACTTGCTCAGGCACTTAGCATTTATAGTTAAGAGCACACAACTACCCGAAATCCAAAACGTAAAACATCTCCCTCACTCTGAGGGCAGTCTGCTCCAGGCTTCACCAAGAACAAGCTCAGGAACCGCGTTCGTACTTGGCCAGTTGTCTCTGGGTCAAGGGCCTCAGAGCAGGACAAATGTGGGCTTTCTCCTGGTAGACTATTTTCTAAAAACTCAATCCCCAAAGCAGGTTCTTCAGAATGCCCTGGGGCAACCTATGGAGCCCAGCCTCCTATAGGACTGTCCTTCATCCCTGGGCCTGGACCACAGTGCCCCTTGTCCACAGAGAGGACCCTGGGGTTCAGGGGGATCCTCTGTCAAAAAGCGAGACCCGGGGATCCCTGGGTGGCGCAGCGGTTTGGCGCCTGCCTTTGGCCCAGGGCGCGATCCTGGAGACCCGGGATCGAATCCCACATCGGGCTCCCGGTGCATGGAGCCTGCTTCTCTCTCTGCCTGTGTCTCTGCCTCTCTCTCTCTCTCCTCTGTGACTATCATGAATAAATAAATAAAAAATCTTTAAAAAAAAAAAAAAAAGCGAGACCTGTGGTGTGTTCTCAACACTGGACTTACTAAGACGGGGGTGGCTTAGCATTTTGTCAACATTCAGGAAAAAGTTTTCGACAAAGTCCTTAGCAAACTCCAAAGCTCAGCCAAGAAACTTCATCTTCCCCTCAGCAGCATCTCTTCATTAAATGCCGATCATGTACAAAGTGGCTTGTTTGAGCTTGCCCTGGCTTCCCCACCATTTCTCTAAGATGCACAGCCGACAACAGGACAGAACCGAAGCAAGAGCAGTGCCTGCCCCCTGTGTGTTCTCAGGGCCCTGGCACATCCCTTTATTTAGCTCCCGCTGCCACCCTCTGCCCAGAAGGCCTGCCTGCCTCCTTCCCTTCACCTGCCTGTGCCTAAGCAACCTTTAAAACCTAGTGTAGTTGTCACCTTGCTTCAAGGTACAGGATCCCAATATTAATTCACCTGTCGTGAGCATCTACTGTGTGCCAGGCCCTGCTCTAGGAGTTTGTGCCTATTGACTCGCAATTTTCAGCCTGCCCACTGAAATAGGTCAGTTACTACACCTCCATCATCATCACTTGCCTCACAGAGCTCATACTGTTGTGCTTCCAGGAAAATAAAAAGCGGTGACTACTCAAGGGTCTGCCTTGCCTGTGCCGCTTGGGGTCAGGGACTGAGTCTGACCCACCACTACACGCATAGCATACCTGCATGGACGAATAAATAGGGGAAAGCAGGAGGCTGCTCCAACCACCTTTGTTCTCAACAGTGAGGAGGTAGAGACGGCATGAAAAGAAATGTGTTCCATATCGTTTGTTCCCTCCTCCATGGATGTGTCTGTCTCTGCAGGGCAGAGTGTGTCTGTCCTGTTAACAGGCATACCCCCAGCACCCAGCCCAGCAGTTGGCCCAAGGGCACATACATGTTGGATGAACAGAATCACTCACGAATTCGGCTATCCACTGATCCCCACTCTGCACTGAACACGGTGATGTGGGAAACATGCAGACAGACATGCTCCAACCCTGGCCCAAGGTTCCAGCAGCCAGATCTGGGGTTCCTTATGGCAGGGC	N	.	PASS	PRECISE;SVMETHOD=Snifflesv1.0.12;CHR2=chr2;END=56516144;STD_quant_start=1.140175;STD_quant_stop=0.447214;Kurtosis_quant_start=3.711725;Kurtosis_quant_stop=6.921879;SVTYPE=DEL;SUPTYPE=AL,SR;SVLEN=-2308;STRANDS=+-;STRANDS2=4,14,4,14;RE=18;REF_strand=52,46;Strandbias_pval=0.0205713;AF=0.155172	GT:DR:DV	0/0:98:18
chr2	56590492	7601	N	GGGGGGAGGGGGAGGGGGGGGGGGGGGGGGGTGGGGGG	.	FAIL_NOTPRECISE	IMPRECISE;SVMETHOD=Snifflesv1.0.12;CHR2=chr2;END=56590492;STD_quant_start=2.144761;STD_quant_stop=31.745866;Kurtosis_quant_start=-1.818080;Kurtosis_quant_stop=0.168393;SVTYPE=INS;SUPTYPE=AL;SVLEN=95;STRANDS=+-;STRANDS2=19,1,19,1;RE=20;REF_strand=51,53;Strandbias_pval=0.000106779;AF=0.16129	GT:DR:DV	0/0:104:20
chr2	56648156	7602	N	CCACCCCCCCCCCTTCCTTTTTTTGACCACCGCACAACCCCCCCCCTTGCGTTTTCCTTGTTCCTTTATCTTT	.	FAIL_NOTPRECISE	IMPRECISE;SVMETHOD=Snifflesv1.0.12;CHR2=chr2;END=56648166;STD_quant_start=23.058621;STD_quant_stop=34.051432;Kurtosis_quant_start=3.239322;Kurtosis_quant_stop=2.638576;SVTYPE=INS;SUPTYPE=AL;SVLEN=50;STRANDS=+-;STRANDS2=9,3,9,3;RE=12;REF_strand=54,54;Strandbias_pval=0.131671;AF=0.1	GT:DR:DV	0/0:108:12
chr2	56669972	7603	N	TTTTCTTCTTCTTTTTCTTTTTCTTTTCTTTTCTTTCTCTCCTCTCCG	.	FAIL_NOTPRECISE	IMPRECISE;SVMETHOD=Snifflesv1.0.12;CHR2=chr2;END=56669974;STD_quant_start=17.815723;STD_quant_stop=19.555050;Kurtosis_quant_start=-0.448837;Kurtosis_quant_stop=-0.823977;SVTYPE=INS;SUPTYPE=AL;SVLEN=60;STRANDS=+-;STRANDS2=15,3,15,3;RE=18;REF_strand=51,43;Strandbias_pval=0.034289;AF=0.160714	GT:DR:DV	0/0:94:18
chr2	56861997	7604	N	GATTGATTATATATATATTATATATATATAA	.	PASS	PRECISE;SVMETHOD=Snifflesv1.0.12;CHR2=chr2;END=56861997;STD_quant_start=1.000000;STD_quant_stop=0.632456;Kurtosis_quant_start=0.106936;Kurtosis_quant_stop=1.510016;SVTYPE=INS;SUPTYPE=AL;SVLEN=31;STRANDS=+-;STRANDS2=8,12,8,12;RE=20;REF_strand=48,51;Strandbias_pval=0.624632;AF=0.168067	GT:DR:DV	0/0:99:20
chr2	56950979	7605	N	AAAGAAAAAATGAAAGATAACGAAAGCAAAGAAGAGATGCAAGATCAACCCAGAAAAGAAATGAAAGCCAAAGAAGAAAAGAAAAGCGAACAGGCAAAGAAAC	.	FAIL_NOTPRECISE	IMPRECISE;SVMETHOD=Snifflesv1.0.12;CHR2=chr2;END=56950999;STD_quant_start=17.370299;STD_quant_stop=17.291616;Kurtosis_quant_start=-1.379933;Kurtosis_quant_stop=-1.344342;SVTYPE=INS;SUPTYPE=AL;SVLEN=31;STRANDS=+-;STRANDS2=3,19,3,19;RE=22;REF_strand=39,50;Strandbias_pval=0.0127779;AF=0.198198	GT:DR:DV	0/0:89:22
chr2	57009864	7606	N	CCCTGTTTTTTTCTATTTCCTTCGTTTCCTCTTTGC	.	FAIL_NOTPRECISE	IMPRECISE;SVMETHOD=Snifflesv1.0.12;CHR2=chr2;END=57009863;STD_quant_start=14.989997;STD_quant_stop=21.596296;Kurtosis_quant_start=-1.777177;Kurtosis_quant_stop=-1.820072;SVTYPE=INS;SUPTYPE=AL;SVLEN=67;STRANDS=+-;STRANDS2=19,1,19,1;RE=19;REF_strand=44,46;Strandbias_pval=9.55583e-05;AF=0.174312	GT:DR:DV	0/0:90:19
chr2	57036825	7607	N	ACTGTGGACAATCTTTTTTTTTTTTTTTTTTTGTTTTTT	.	PASS	PRECISE;SVMETHOD=Snifflesv1.0.12;CHR2=chr2;END=57036835;STD_quant_start=3.308239;STD_quant_stop=4.654747;Kurtosis_quant_start=6.339829;Kurtosis_quant_stop=5.739346;SVTYPE=INS;SUPTYPE=AL;SVLEN=43;STRANDS=+-;STRANDS2=15,21,15,21;RE=36;REF_strand=32,34;Strandbias_pval=0.539485;AF=0.352941	GT:DR:DV	0/1:66:36
chr2	57102987	7608	N	TCTCTCCTTTTGCATAAAGAGACGCCCCTCCCTCCACTAGATCCTGCAA	.	FAIL_NOTPRECISE	IMPRECISE;SVMETHOD=Snifflesv1.0.12;CHR2=chr2;END=57103006;STD_quant_start=64.500277;STD_quant_stop=52.140607;Kurtosis_quant_start=-1.525190;Kurtosis_quant_stop=-1.690949;SVTYPE=INS;SUPTYPE=AL;SVLEN=135;STRANDS=+-;STRANDS2=12,17,12,17;RE=29;REF_strand=25,33;Strandbias_pval=1;AF=0.333333	GT:DR:DV	0/1:58:29
chr2	57137392	7609	N	ACCCCTCTCCCCTCCCCCCACCCCCCTTTCTCCTTC	.	FAIL_NOTPRECISE	IMPRECISE;SVMETHOD=Snifflesv1.0.12;CHR2=chr2;END=57137392;STD_quant_start=21.382236;STD_quant_stop=8.774964;Kurtosis_quant_start=2.869177;Kurtosis_quant_stop=3.900898;SVTYPE=INS;SUPTYPE=AL;SVLEN=43;STRANDS=+-;STRANDS2=3,11,3,11;RE=14;REF_strand=54,53;Strandbias_pval=0.0489743;AF=0.115702	GT:DR:DV	0/0:107:14
chr2	57172342	7610	ATAATTCCTTTTTTTTTTTTTTTTTTTTTTTTTTTTTTTTTTTTTTTTATTGGTGTTCAATTTACTAACATACAGAATAACACCCAGTGCCCGTCACCCATTCACTCCCACCCCCCGCCCTCCTCCCCTTCTACCACCCCTAGTTCGTTTCCCAGACTTAGCAGTCTTTACGTTCTGTCTCCCTTTCTGATATTTCCCACACATTTCTTCTCCCTTCCCTTATTTTCCCTTTCACTATTATTTATATTCCCCAAATGAATGAGAACATATAATGTTTGTCCTTCTCCGACTGACTTACTTCACTCAGCATAATACCCTCCAGTTCCATCCACGTTGAAGCAAATGGTGGGTATTTGTCATTTCTAATAGCTGAGTAATATTCCATTGTATACATAAACCACATCTTCTTTATCCATTCATCTTTCGTTGGACACCGAGGCTCCTTCCACAATTTGGCTATAGTGGCCATTGCTGCTAGAAACATCGGGGTGCAAGTGTCCCGGCGTTTCATTGCATTTGTATCTTTGGGGTAAATCCCCAACAGTGCAATTGCTGGGTCGTAGGGCAGGTATATTTTTAACTGTTTGAGGAACCTCCACACAGTTTTCCACAGTGGCTGCACCAGTTCACATTCCCACCAACAGTGTAAGAGGGTTCCCTTTTCTCCGCATCCTCTCCAACATTTGTGGTTTCCTGTCTTGTTAATTTTCCCCATTCTCACTGGTGTGAGGTGGTATCTCATTGTAGTTTTGATTTGTATTTCCCTGATGGCAAGTGATGCAGAGCATTTTCTCATATGCATGTTGGCCATGTCTATGTCTTCCTCTGTGAGATTTCTGTTCATGTCTTTTGCCCATTTCATGATTGGATTGTTTGTTTCTTTGGTGTTGAGTTTAATAAGTTCTTTATAGATCTTGGAAACTAGCCCTTTATCTGATATGTCATTTGCAAATATCTTCTCCCATTCTGTAGGTTGTCTTTGAGTTTTGTTGACTGTATCCTTTGCTGCGCAAAAGCTTCTTATCTTGATGAAGTCCCAATAGTTCATTTTTGCTTTTGTTTCTTTTGCCTTTGTGGATGTATCTTGCAAGAAGTTACTATGGCCGAGTTCAAAAAGGGTGTTGCCTGTGTTCTTCTCTAGGATTTTGATGGAATCTTGTCTCACATTTAGATCTTTCATCCATTTTGAGTTTATCTTTGTGTATGGTGAAAGAGAGTGGTCTAGTTTCATTCTTCTGCATGTGGATGTCCAATTTTCCCAGCACCATTTATTGAAGAGACTGTCTTTCTTCCAATGGATAGTCTTTCCTCCTTTATCGAATATTAGTTGCCCATAAAGTTCAGGGTCCACTTCTGGATTCTCTATTCTGTTCCACTGATCTATGTGTCTGTTTTTGTGCCAGTACCACACTGTCTTGATGACCACAGCTTTGTAGTACAATCTGAAATCTGGCATTGTGATGCCCCCAGATATGGTTTTCTTTTTTAAAATTCCCCTGGCTATTCGGGGTCTTTTCTGATTCCACACAAATCTTAAAATAATTTGTTCTAACTCTCTGAAGAAAGTCCATGGTATTTTGATAGGGATTGCATTAAACGTGTATATTGCCCTGGGTAACATTGACATTTTCACAATATTAATTCTGCCAATCCATGAGCATGGAATATTTTTCCATCTCTTTGTGTCTTCTTCAATTTCTTTCAGAAGTGTTCTATAGTTTTGAGGGTATAGATCCTTTACATCTTTGGTGAGGTTTATTCCTAGGTATCTTATGCTTTTGGGTGCAATTGTAAATGGGATTGACTCCTTAATTTCTCTTTCTTCAGTCTCATTGTTAGTGTATAGAAATGCCACTGACTTCTGGGTATTGATTTTGTATCCTGCCACGCTACCAAATTGCTGTATGAGTTCTAGCAATCTTGGGGTGGAGTCTTTTGGGTTTTCTATGTAGAGTATCATGTCATCGGCGAAGAGAGAGAGTTTGACTTCTTCTTTGCCAATTTGAATGCCTTTAATGTCTTTTTGTTGTCTGATTGCTGAGGCTAGGACTTCCAGTACTATGTTGAATAGCAGTGGTGAGAGTGGACATCCCTGTCTTGTTCCTGATCTTAGGGGAAAGGCTCCCAGTGCTTCCCCATTGAGAATGATATTTGCTGTGGGCTTTTCATAGATGGCTTTTAAGATGTCGAGGAATGTTCCCTCTATCCCTACACTCTGAAGAGTTTTAATCAGGAATGGATGCTGTATTTTGTCAAATGCTTTCTCTGCATCCAATGAGAGGATCATATGGTTCTTGGTTTTTCTCTTGCTGATATGATGAATCACATTGATTGTTTTACGGGTGTTGAACCAGCCTTGTGTCCCAGGGATAAATCCTACTTGGTCATGGTGAATAATTTTCTTAATGTACTGTTGGATCCTATTGGCCAGTATCTTGTTGAGAATTTTTGCATCCATGTTCATCAGGGATATTGGTCTGTAATTCTCCTTTTTGGCGGGGTCTTTGTCTGGCTTTGGAATTAAGGTGATGCTGGCTTCATAGAACGAATTTGGAAGTACTCCATCTCTTTCTATCTTTCCAAACAGCTTTAGGAGAATAGGTATGATTTCTTCTTTAAACGTTTGATAAAATTCTCCTGGGAAGCCATCTGGCCCTGGACTCTTGTGTCTTGGGAGGTTTTTGATGACTGCTTCAATTTCCTCCCTGGTTATTGGCCTGTTCAGGTTTTCTATTTCTTCCTGTTCCAGTTTTGGTAGTTTGTGGCTTTCCAGGAATGCGTCCATTTCTTCTAGATTGCCTAATTTATTGGCGTATAGCTGTTCATAATATGTTTTTAAAATCGTTTGTATTTCCTTGGTGTTGGTAGTGATCTCTCCTTTCTCATTCATGATTTTATTAATTTGAGTCTTCTCTCTCTTCTTTTTAATAAGGCTGGCTAATGGTTTATCTATCTTATTAATTCTTTCAAAGAACCAACTCCTGGTTCTGTTGATCTGTTCCACAGTTCTTCTGGTCTCGATTTCGTTGAGTTCTGCTCGAATCTTTATTAACTCCCTTCTTCTCTTGGGTGTAGGATCTATTTGCTTTTTTTTCTCTAGCTCCTTTATGTGTAAGGTTAGCTTTTGTATTTGAGTTCTTTCCAGTTTTTGAATGGATGCTTGTATTGCGATGTATTTCCCCCTTAGGACTGCTTTTGCTGCATCCCAAAGATTTTGAACGGTTGTATCTTCATTCTCATTAGTTTCCATGAATCTTTTTAATTCTTCCTTAATTTCCTGGTTGACCCTTTTATCTTTTAGCAGGATGGTCCTTAACCTCCATGTGTTTGAGGTCCTTCCAAACTTCTTGTTGTGATTTAGTTCTAATTTCAAGGCATTATGGTCCGAGAATATGCAGGGGACAATCCCAATCTTTTGGTATCGGTTCAGACCCGATTTGTGACCCAATATGTGGTCTATTCTGGAGAAAGTTCCATGTGCGCTTGAGAAGAATGTGTATTCAGTTGAGTTTGGATGTAAAGTTCTGTAGATATCTGTGAAATCCATCTGGTCCAGTGTATCATTTAAAGCTCTCGTTTCTTTGGAGATGTTTTGCTTAGAAGACCTATCGAGTATAGAAAGAGCTAGATTGAAGTCACCAAGTATAAGTGTATTATTATCTAAGTATTTCTTCACTTTGGTTAATAATTGATTTATATATTTGGCAGCTCCCACATTCGGAGCATATATATTGAGGATTGTTAAGTCCTCTTGTTGAATAGATCCTTTAAGTATGATATAGTGTCCCTCTTCATCTCTCACTACAGTCTTTGGGGTAAATTTTAGTTTATCTGATATAAGGATGGCTACCCCTGCTTTCTTTTGAGGACCATTCGAATGGTAAATGGTTCTCCAACCTTTTATTTTCAGGCTGTAGGTGTCCTTCTGTCTAAAATGAGTCTCTTGTAGACAGCAAATAGATGGGTCCTGCTTTTTTATCCAGTCTGAAACCCTGCGCCTTTTGATGGGGTCATTAAGCCCGTTCACATTCAGAGTTACTATTGAGAGATATGAGTTTAGTGTCATCATGATATCTATTCAGTCTTTGTTTTTGTGGACTGTTCCACTGAACTTCTTCTTAAAGGGGAATTTTAAGAGGCCCCCTTAAAATTTCTTGCAGAGCTGGTTTGGAGGTCACATATTCTTTTAGTTGCTGCCTGTCTTGGAAGCTCTTTATCTCTCCTTCCATTTTGAATGAGAGCCTTGCTGGATAAAGTATTCTTGGTTGCATGTTCTTTTCATTTAGGACCCTGAATATATCTTGCCAGCCCTTTCTGGCCTGCCAGGTCTCTGTGGAGAGGTCTGCTGTTACCCTAATACTCCTCCCCATAAAAGTCAGGGATTTCTTGTCTCTTGCTGCTTTAAGGATCTTCTCTTTATCTTTGGAATTTGCAAGCTTCACAATTAAATGTCGAGGTGTTGAACGGTTTTTATTGATTTTAGGGGGGGATCTCTCTATTTCCTGGATCTGAATGCCTGTTTCCCTTCCCAGATTAGGAAAGTTTTCAGCTAGAATTTGTTCAAATACATATTCTGGCCCTCTGTCCCTTTCGGCGCCCTCGGGAACCCCAATTAAACGTAGGTTTTTCTTCCTCAGGCTGTCGTTTATTTCCCTTAATCTATCTTCTTGGTCTTTAATTGTTTGTCTCTTTTTTCCTCAGTTTCCCTCTTTGCTATCAACTTGTCTTCTAGGTCACTCACTCGTTCTTCCACCTCGTTAACCCTCGTCGTTAGGACTTCTAGTTTGGATTGCATCTCATTCAATTGATTTTTAATTTCTGCCTGATTAGCTCTAAATTCTGCAGTCATGAAGTCTCTTGAGTCCTTTATACTTTTTTCTAGAGCCACCAGTAGCTGTATAATAGTGCTTCTGAATTGGCTTTCTGACATTGAATTGTAATCCAGATTTTGTAACTCTGTGGGAGAGAGGACTGTTTCTGATTCTTTCTTTTGAGGTGAGGTTTTCCTTCTAGTCATTTTGCTCAGTGCAGAGTGGCCAAAAGCAAGTTGTATTGGGAAAAAGAGAAAAAGAGAGGAGAGAAAGAAGGAAAGAAAAGAGAAAGAGAAAAAAAAGGGAAGAAAAAGAAAAAAACGAAAAAAAAGAAGAAAAAGAGAAAGAAAAAGAAAGGAGAAAAAAGGGGGTGGGGGAAGGAAACAAATCAAAAAGCAAAACAAAACAAAAAGAAAAACAAAAACAAACAAACAAAAAAAAGGAACCACCGGGGAGTATCTTCTGATTCTGTGTACTTTAAGTCCCTTGGCTTCTCCTGGAAGTTGTCCGTCTAGCTGGTGTTCTGGGGGAGGGGCCTGCTGTGCTGATTTTCAGGTGTTAGCAGTTGGGGGAGCTGCTGTGCCCCTGCCTGGTGCAGGGCTCAGTGGGGCTTGTTTACCCCGTGAGGCCGCAGGAGCAACAGCCCTAGTGGCGGGGCAGCTCTGGAAACCTGGATTCAGCTCCGGCAGGAACTCCGGAGCTCTCCGTCTGCAGGGCCTGGAGGCTCCGGGGCGGGGCCGCTGCTCTGCTCAGCTGGGGCAGGAGCGTCCTTGCTGTCCTGGGCCCTCCCGGCCTCTGCCTGTCCCGGGGGAGGCGGGATCCTGGGCTGTGTCCCGGCGCCCTGTGCTCCGGAGCCTGCGCTGTTGGATTCGCGCTCCCGGGCCGCGCAGCCCCCTCCGCGGAGCCGCCGCCCGAGCCCCTCCGAGCTGCTCCTGGAACCGCGCAGGCCCCTCCGCACGGAGCCTCTTCCTCTGCCCGAGCCCCTCCGAGCTGCTCCCGGGGCCGCGCAGCCCCCTCCGCGGAGCCGCCGCCCGAGCCCCTTCAGCTGCTCCGGGTCCCGCCGGGTCCCGCCGTGCGCGCTGCAGCCCTTAGGGAGCTCGGCGCACTCTCCTGGGCGCGCAGTTGCTGTTACTGTCCCCGGGAGCCCGCGGGCATCCCCGCCCTCCTGGGTCCTGCTCCACCTCCCCGCGAGCCCCTTTCCGCCCGGGAAGGTCGGTGCAGCTCCTGCGTCTCCGGGACGGGGCTCTCCTGTCCTGGGGACACTCGCCCCGGCCTCAGCCCGGCTCCTCGCGGGGCCCCTCCCCCTTGCAGGCCTTTGTTTCTTTACTTCTTTTTCCCCGTCTTCCTACCTTGATAGAAGCGCGAACTCTTCTCACTGTCGCATTCCAGCTGGTCTCTCTTTAAATCTCAGGCCGAATTCATAGATTTTCAGTATAATTTGAAGGTTTTCTAGGTAGTTTGGTGGAGACAGGTGATTTGGAGACCCTACTCTTCCACCATCTTGCCTC	N	.	PASS	PRECISE;SVMETHOD=Snifflesv1.0.12;CHR2=chr2;END=57178650;STD_quant_start=1.527525;STD_quant_stop=0.927961;Kurtosis_quant_start=3.113525;Kurtosis_quant_stop=-0.369664;SVTYPE=DEL;SUPTYPE=AL,SR;SVLEN=-6308;STRANDS=+-;STRANDS2=31,41,31,41;RE=72;REF_strand=45,50;Strandbias_pval=0.638976;AF=0.431138	GT:DR:DV	0/1:95:72
chr2	57221199	7611	TGTAACCCTCCATTTTTTTTTTTTTTTTTTTTT	N	.	PASS	PRECISE;SVMETHOD=Snifflesv1.0.12;CHR2=chr2;END=57221236;STD_quant_start=1.825742;STD_quant_stop=3.201562;Kurtosis_quant_start=-1.824013;Kurtosis_quant_stop=-1.963039;SVTYPE=DEL;SUPTYPE=AL;SVLEN=-37;STRANDS=+-;STRANDS2=13,11,13,11;RE=24;REF_strand=56,41;Strandbias_pval=0.819659;AF=0.198347	GT:DR:DV	0/0:97:24
chr2	57225147	7612	N	AAAAAGAAAGAACAAAAGAATAAAAGAAATGGAG	.	FAIL_NOTPRECISE	IMPRECISE;SVMETHOD=Snifflesv1.0.12;CHR2=chr2;END=57225153;STD_quant_start=7.758866;STD_quant_stop=10.502381;Kurtosis_quant_start=-0.955473;Kurtosis_quant_stop=-1.455854;SVTYPE=INS;SUPTYPE=AL;SVLEN=43;STRANDS=+-;STRANDS2=0,18,0,18;RE=18;REF_strand=48,51;Strandbias_pval=3.43482e-05;AF=0.153846	GT:DR:DV	0/0:99:18
chr2	57225170	7613	N	GATAAGATAAAATAAGAAAAGAAAGAAAAGACAGAAGAGAAGAGACCGAAGAATAAGACAAGGAAAAAGAAGAAAGCAGAAAGATGAAAAGAAGGAAAGAAAGAAAGAAGAAAGAAGAATAGAAAAGAAAGAAGTAAGAAAGAATAAAGAAAAAGAAAGGAGAAATACGACAAGAAAACTGAACAATGGGAAAAAGAAAGAATAAGAAAAAGAAAGAAAAGAAAGAATAACAATAAAAAGAAACGAAAGAAGAAAGAAGAAATAAAGAAAGAAGAAAGAAAAAGAAGATAAGAAGAACAGAAAGAAAAACGAGTAGAAAAGAAAGAAAAGCAAGAAAAGAATAAAAAGATAACGACAGACTAAAAAAAGAAAG	.	FAIL_NOTPRECISE	IMPRECISE;SVMETHOD=Snifflesv1.0.12;CHR2=chr2;END=57225506;STD_quant_start=289.628037;STD_quant_stop=186.069073;Kurtosis_quant_start=-0.633265;Kurtosis_quant_stop=0.631901;SVTYPE=INS;SUPTYPE=AL;SVLEN=197;STRANDS=+-;STRANDS2=3,10,3,10;RE=13;REF_strand=50,53;Strandbias_pval=0.137667;AF=0.112069	GT:DR:DV	0/0:103:13
chr2	57256897	7614	N	TTCTAAGAAAAACATTCTGTTGTTGTTTTTTTTTTTTTTTTTTTTTTTTATTATGCATGATAGTTAACAAGAGAGAGAGAGAGCAGAGACACGCAGAGGGAAGCAGGCCTCCATCACCGGGAAGGGCCCGAGTTGGGAGTCATCGCGCGGGTCTCCAGGATCGCGCCTGGCAAAGCAGGCGCCAACGCTGCGCCACCCATGATCCCGAG	.	PASS	PRECISE;SVMETHOD=Snifflesv1.0.12;CHR2=chr2;END=57256911;STD_quant_start=5.117146;STD_quant_stop=6.694387;Kurtosis_quant_start=4.037324;Kurtosis_quant_stop=4.459558;SVTYPE=INS;SUPTYPE=AL;SVLEN=202;STRANDS=+-;STRANDS2=28,27,28,27;RE=55;REF_strand=40,42;Strandbias_pval=0.862468;AF=0.40146	GT:DR:DV	0/1:82:55
chr2	57259814	7615	TCTATCCTATCTATCTATCTATCTATCATCTATCT	N	.	PASS	PRECISE;SVMETHOD=Snifflesv1.0.12;CHR2=chr2;END=57259849;STD_quant_start=2.628515;STD_quant_stop=2.628515;Kurtosis_quant_start=-1.869897;Kurtosis_quant_stop=-1.771519;SVTYPE=DEL;SUPTYPE=AL;SVLEN=-35;STRANDS=+-;STRANDS2=11,11,11,11;RE=22;REF_strand=45,44;Strandbias_pval=1;AF=0.198198	GT:DR:DV	0/0:89:22
chr2	57286629	7616	N	AAATAGAGAGTTTTATTTTATTTATTTTTTTTATTTATTTTTTTTTTTTTT	.	PASS	PRECISE;SVMETHOD=Snifflesv1.0.12;CHR2=chr2;END=57286639;STD_quant_start=2.583887;STD_quant_stop=3.280961;Kurtosis_quant_start=13.330772;Kurtosis_quant_stop=8.668010;SVTYPE=INS;SUPTYPE=AL;SVLEN=47;STRANDS=+-;STRANDS2=30,38,30,38;RE=68;REF_strand=56,57;Strandbias_pval=0.539663;AF=0.375691	GT:DR:DV	0/1:113:68
chr2	57291873	7617	N	TACGCCAAATAGAATATTTATATTATATAAAGTATCTTCTATTATATAGTATACAC	.	PASS	PRECISE;SVMETHOD=Snifflesv1.0.12;CHR2=chr2;END=57291872;STD_quant_start=3.082207;STD_quant_stop=4.362084;Kurtosis_quant_start=23.267564;Kurtosis_quant_stop=18.594911;SVTYPE=INS;SUPTYPE=AL;SVLEN=56;STRANDS=+-;STRANDS2=34,39,34,39;RE=73;REF_strand=59,56;Strandbias_pval=0.552265;AF=0.388298	GT:DR:DV	0/1:115:73
chr2	57313949	7618	N	ACCACCCATCACATCATCATCCCCTCCACCATCAACACCACCAT	.	PASS	PRECISE;SVMETHOD=Snifflesv1.0.12;CHR2=chr2;END=57313956;STD_quant_start=9.604686;STD_quant_stop=8.341663;Kurtosis_quant_start=0.208531;Kurtosis_quant_stop=0.229077;SVTYPE=INS;SUPTYPE=AL;SVLEN=40;STRANDS=+-;STRANDS2=9,15,9,15;RE=24;REF_strand=38,47;Strandbias_pval=0.642549;AF=0.220183	GT:DR:DV	0/0:85:24
chr2	57362537	7619	N	TGTCCTTTTTTTTTTTTCTTTTTTTGTTTTTCTTTTTTTTTTTTTTTTAAAATTTTTATTATTTATGATAGAACTCACAGAGGAAGAGAGGGCAGAGACAAGGCGAGGAGGAGCAGTTCTCCGATGCCACGGCTGAAGCCCATGGGTGATCTCGATCCCCGCGTTCTCACCAGGCTCGCGCCCTGGGCCAACGACAGGCGCTAAACGCTGCGCCCACCCAGGGATCCCTCGCGTCGTCACATTAT	.	PASS	PRECISE;SVMETHOD=Snifflesv1.0.12;CHR2=chr2;END=57362536;STD_quant_start=1.839732;STD_quant_stop=6.336706;Kurtosis_quant_start=8.227169;Kurtosis_quant_stop=6.574653;SVTYPE=INS;SUPTYPE=AL;SVLEN=246;STRANDS=+-;STRANDS2=10,17,10,17;RE=27;REF_strand=37,49;Strandbias_pval=0.658045;AF=0.238938	GT:DR:DV	0/0:86:27
chr2	57401781	7620	N	ACAAAGGAACTCAGGGCATCCTGGGTGGCGCAGCCTGTTGGCGCCTGCCTTGGCCCAGGGCGCGATCCTGCGAGACCCGGGACGAATCCCACGTCGGGCTCCCGCGTGCCGGAGCCTGCTTCTCTCTTCTGCCTGCTGTCTCTGTCCCTCTCTCTCTCTCTGTGACTATCATGAAAAAATAAATAAAATCTTTAAAAAAAAAAAAAAAAAAAACACA	.	PASS	PRECISE;SVMETHOD=Snifflesv1.0.12;CHR2=chr2;END=57401796;STD_quant_start=2.338090;STD_quant_stop=7.183314;Kurtosis_quant_start=-0.224499;Kurtosis_quant_stop=0.699208;SVTYPE=INS;SUPTYPE=AL;SVLEN=217;STRANDS=+-;STRANDS2=13,18,13,18;RE=31;REF_strand=49,38;Strandbias_pval=0.210209;AF=0.262712	GT:DR:DV	0/0:87:31
chr2	57406712	7621	TTTCTTCTCTCTCTCTCTCTCTCTCTTTCTTTCTTTCT	N	.	FAIL_NOTPRECISE	IMPRECISE;SVMETHOD=Snifflesv1.0.12;CHR2=chr2;END=57406748;STD_quant_start=8.502941;STD_quant_stop=10.119289;Kurtosis_quant_start=1.457685;Kurtosis_quant_stop=1.141906;SVTYPE=DEL;SUPTYPE=AL;SVLEN=-36;STRANDS=+-;STRANDS2=2,12,2,12;RE=14;REF_strand=36,41;Strandbias_pval=0.0367506;AF=0.153846	GT:DR:DV	0/0:77:14
chr2	57406809	7622	N	CCCCCCCCCCCCCCCCCCCCACCCCTTTGCCCGGGGGGGGAAAAAAAAAACAAAGAAAAAAAAAAAAAAAAAAAAA	.	FAIL_NOTPRECISE	IMPRECISE;SVMETHOD=Snifflesv1.0.12;CHR2=chr2;END=57406884;STD_quant_start=79.966868;STD_quant_stop=76.273849;Kurtosis_quant_start=0.849107;Kurtosis_quant_stop=0.274103;SVTYPE=INS;SUPTYPE=AL;SVLEN=82;STRANDS=+-;STRANDS2=11,5,11,5;RE=16;REF_strand=32,42;Strandbias_pval=0.0967594;AF=0.177778	GT:DR:DV	0/0:74:16
chr2	57451293	7623	CGCGTCCTGTCCCACACGCGTCCTGTCCCACAG	N	.	PASS	PRECISE;SVMETHOD=Snifflesv1.0.12;CHR2=chr2;END=57451324;STD_quant_start=0.000000;STD_quant_stop=0.000000;Kurtosis_quant_start=-0.784296;Kurtosis_quant_stop=-0.484066;SVTYPE=DEL;SUPTYPE=AL;SVLEN=-31;STRANDS=+-;STRANDS2=16,25,16,25;RE=41;REF_strand=37,55;Strandbias_pval=1;AF=0.308271	GT:DR:DV	0/1:92:41
chr2	57497291	7624	N	GCGGCGGGCGCGGCGGCGGCGGGGGCGGGGGCGGG	.	PASS	PRECISE;SVMETHOD=Snifflesv1.0.12;CHR2=chr2;END=57497299;STD_quant_start=1.977142;STD_quant_stop=3.789939;Kurtosis_quant_start=4.847264;Kurtosis_quant_stop=3.636478;SVTYPE=INS;SUPTYPE=AL;SVLEN=35;STRANDS=+-;STRANDS2=8,14,8,14;RE=22;REF_strand=54,59;Strandbias_pval=0.358904;AF=0.162963	GT:DR:DV	0/0:113:22
chr2	57521005	7625	N	CTGTCTACACGTTCCTTTTCTTTTTTTTTTTTAATTTCTTTTTTTTAATTTTTTATTATTCTTATGAATAGTCACACAGATGAGACGCGAGAGAGAGAGGCCGGCAGACATAGGCAGAGGGAGAAGCAGGCTCCATGCCACGGAGAGTCCCGACGTGGGATTCGATCCCGGGTCTCCCGGATGCGCCTGCGGCCAAAGGCATCCCTCCCCCCCCCTCCCCCCCGGCGGCTAAACCGCTTGCGCCCCACCCAGGGATCCC	.	PASS	PRECISE;SVMETHOD=Snifflesv1.0.12;CHR2=chr2;END=57521021;STD_quant_start=4.790616;STD_quant_stop=9.107689;Kurtosis_quant_start=2.355711;Kurtosis_quant_stop=7.387810;SVTYPE=INS;SUPTYPE=AL;SVLEN=227;STRANDS=+-;STRANDS2=15,26,15,26;RE=41;REF_strand=50,62;Strandbias_pval=0.460811;AF=0.267974	GT:DR:DV	0/0:112:41
chr2	57525808	7626	N	TCAAACTTGTTAGAAAAAAAAAAAACAATATCCATCAATAAATAAATAAATAAAA	.	PASS	PRECISE;SVMETHOD=Snifflesv1.0.12;CHR2=chr2;END=57525815;STD_quant_start=4.310527;STD_quant_stop=4.358899;Kurtosis_quant_start=8.299889;Kurtosis_quant_stop=5.817688;SVTYPE=INS;SUPTYPE=AL;SVLEN=55;STRANDS=+-;STRANDS2=28,35,28,35;RE=63;REF_strand=46,50;Strandbias_pval=0.745728;AF=0.396226	GT:DR:DV	0/1:96:63
chr2	57601269	7627	N	CTCTTTTCTTTCTCTCCTTTTTCCTCTTTCCTTTTATCCCCTTTTCATTTTTCTTTTTTTTTTTCTTTTTTTTCTTTTTCCTTTTCCTTTTATTATTCCTTTTTTCTTTTTTTTCCTTTGTTATGTTTATTTCTTGAC	.	FAIL_NOTPRECISE	IMPRECISE;SVMETHOD=Snifflesv1.0.12;CHR2=chr2;END=57601290;STD_quant_start=13.953494;STD_quant_stop=24.787093;Kurtosis_quant_start=-0.069937;Kurtosis_quant_stop=0.071669;SVTYPE=INS;SUPTYPE=AL;SVLEN=111;STRANDS=+-;STRANDS2=4,17,4,17;RE=21;REF_strand=41,43;Strandbias_pval=0.0147875;AF=0.2	GT:DR:DV	0/0:84:21
chr2	57633183	7628	ATTCACTTTTCTTTTTTTATATATTTTCTTTCTTTATTTATTTATGATAGTCAGAGAGAGAGAGAGGCAGAGAGAGAAGCAGGCTCCATGCACCGGGAGCCCGAAGTGGGATTCGATCCCGGGTCTCCAGGATCGCGCCCTGGGCCAAAGGCAGGCGCCAAACCACTGCACCACCCAGGGATCCCTA	N	.	PASS	PRECISE;SVMETHOD=Snifflesv1.0.12;CHR2=chr2;END=57633370;STD_quant_start=3.435113;STD_quant_stop=3.605551;Kurtosis_quant_start=0.833138;Kurtosis_quant_stop=5.552133;SVTYPE=DEL;SUPTYPE=AL;SVLEN=-187;STRANDS=+-;STRANDS2=6,9,6,9;RE=15;REF_strand=31,30;Strandbias_pval=0.567974;AF=0.197368	GT:DR:DV	0/0:61:15
chr2	57634045	7629	TTTTATTTCTTCCTTCTTAATCTGTATACCTTTTATTTCTTTTTCCTGTCTTATTACATTAGTTAGGATTTCTAGTACAATGCTTAGAAGTGGTGAGTGGGGACATCCTTGTTTTCTCTGATCTCAGTGATAAAGCTTCTGTTTTCTCACTGTGAAGTATGATGTTATCTATAGGGGCTTTTGCCAACAAGCTTTATCAAATTGAGGAAATTCTACTCAATTAGTTTACTGAGAGTTTTTATCATGAATGAGTGTAGGATTGTATCAAATGCTTTTCCTGCATATATCAATAATATGTGATTTTTTTCCTTGTTTAGCCTGTTGATGTGACAGATTACATTAATTGCTTTTCTGATGTTGAATCAGCCTTGTTCACTTGGCATAAATACCATTTACACTGCCATAGTGTGTAATTCTCCATCTGTGTTATATTATTCTTTTTATACATTGTTAGATTCAGTTTGCCAGTATTTTGTTGAGGATTTTTGCATCTATGTTAATGAGAGATTTTGGTTTGTAGTTTTCTTTTTTTAAAATCTCTAAACATCTTTTTCTGATTTTAGTAGTATGGTAATGCTGACTTTATAGAATGAGTTAGGAAGTTTCCCTCTGCTTCTGTCTTCCAAAAGAGACTGAAGAAAATTGGTATAATTTCTTTCTTAAATGTTTAGTAGAATTCATCAGTGAACCCATATGGGCCTGTATTTTCTGTTTTGGAAGATTATTATTGATTCAATTTTTGAATAGAGGTCTACGCAA	N	.	PASS	PRECISE;SVMETHOD=Snifflesv1.0.12;CHR2=chr2;END=57634804;STD_quant_start=0.774597;STD_quant_stop=2.097618;Kurtosis_quant_start=6.979581;Kurtosis_quant_stop=5.687152;SVTYPE=DEL;SUPTYPE=AL,SR;SVLEN=-759;STRANDS=+-;STRANDS2=4,9,4,9;RE=13;REF_strand=27,33;Strandbias_pval=0.537291;AF=0.178082	GT:DR:DV	0/0:60:13
chr2	57639671	7630	N	GCCGCCTGCTTTAAATCATATAGATTGAAATCAGAGAGTGTAATG	.	PASS	PRECISE;SVMETHOD=Snifflesv1.0.12;CHR2=chr2;END=57639670;STD_quant_start=5.728716;STD_quant_stop=6.142253;Kurtosis_quant_start=7.589904;Kurtosis_quant_stop=-1.446504;SVTYPE=INS;SUPTYPE=AL;SVLEN=46;STRANDS=+-;STRANDS2=7,16,7,16;RE=23;REF_strand=36,37;Strandbias_pval=0.150234;AF=0.239583	GT:DR:DV	0/0:73:23
chr2	57681773	7631	N	AAAGAGAAAAAAGAGAAAAAGAAACAAAGAAAAAAAAAAGAAAAAAAGAAGAGAAAAAAGAAAAAAAAAACAGGAAGAAA	.	FAIL_NOTPRECISE	IMPRECISE;SVMETHOD=Snifflesv1.0.12;CHR2=chr2;END=57681779;STD_quant_start=9.181503;STD_quant_stop=26.273561;Kurtosis_quant_start=1.874896;Kurtosis_quant_stop=0.573489;SVTYPE=INS;SUPTYPE=AL;SVLEN=65;STRANDS=+-;STRANDS2=3,14,3,14;RE=15;REF_strand=48,56;Strandbias_pval=0.0340143;AF=0.12605	GT:DR:DV	0/0:104:15
chr2	57692289	7632	N	TAAAACTTAAAACACAAAAAAAAAACAAAAACATAAAAATAAAAAAAAAAA	.	PASS	PRECISE;SVMETHOD=Snifflesv1.0.12;CHR2=chr2;END=57692303;STD_quant_start=3.799671;STD_quant_stop=4.430011;Kurtosis_quant_start=4.654749;Kurtosis_quant_stop=3.035101;SVTYPE=INS;SUPTYPE=AL;SVLEN=52;STRANDS=+-;STRANDS2=10,22,10,22;RE=32;REF_strand=45,51;Strandbias_pval=0.150634;AF=0.25	GT:DR:DV	0/0:96:32
chr2	57711264	7633	AAGAAAGCTGAAGAAAAAAAAAAAAAAAAAAAGAAAGCTGAAGAAAAAAAAAAAAAAAA	N	.	PASS	PRECISE;SVMETHOD=Snifflesv1.0.12;CHR2=chr2;END=57711323;STD_quant_start=2.437798;STD_quant_stop=2.197401;Kurtosis_quant_start=-0.578183;Kurtosis_quant_stop=-0.513922;SVTYPE=DEL;SUPTYPE=AL;SVLEN=-59;STRANDS=+-;STRANDS2=36,34,36,34;RE=70;REF_strand=46,44;Strandbias_pval=1;AF=0.4375	GT:DR:DV	0/1:90:70
chr2	57725774	7634	N	AGAAAAAGGGGGAAGGGTGAGGGTGGAAAGAGAGATAGAGAGAGGAGAGAAGGAGGGGG	.	FAIL_NOTPRECISE	IMPRECISE;SVMETHOD=Snifflesv1.0.12;CHR2=chr2;END=57725796;STD_quant_start=7.615773;STD_quant_stop=58.975342;Kurtosis_quant_start=5.230811;Kurtosis_quant_stop=1.645142;SVTYPE=INS;SUPTYPE=AL;SVLEN=155;STRANDS=+-;STRANDS2=5,17,5,17;RE=22;REF_strand=44,42;Strandbias_pval=0.018193;AF=0.203704	GT:DR:DV	0/0:86:22
chr2	57727666	7635	N	CTCCATCAGAACAAGTTTTTGGTGTTTTTTTCTTTTTTTTGTTTT	.	PASS	PRECISE;SVMETHOD=Snifflesv1.0.12;CHR2=chr2;END=57727678;STD_quant_start=0.597614;STD_quant_stop=3.918819;Kurtosis_quant_start=8.978447;Kurtosis_quant_stop=7.407365;SVTYPE=INS;SUPTYPE=AL;SVLEN=39;STRANDS=+-;STRANDS2=14,14,14,14;RE=28;REF_strand=49,46;Strandbias_pval=1;AF=0.227642	GT:DR:DV	0/0:95:28
chr2	57868905	7636	N	TTCCAGTGAGGGGCTGACAGAAAGTTCGTGTGTGCCTAAGGACACGGGCTATCCTTACGGCGACCATGGATGCAGGCAATGTGGAAGTTGATGGCACTTGAGTGGCGCGTGTGATAGCCAGTGAACTCTGCCCTGGTTGTCACGAGTGGGCTGGGTAATGGTAAAGGGGGATACTCTGTATTTTGTAACCAGCTGTAAAAGTGGGTAGCAATTAGGGCCACTTTCTACAGATGCAGGAATTGAGATT	.	FAIL_NOTPRECISE	IMPRECISE;SVMETHOD=Snifflesv1.0.12;CHR2=chr2;END=57868906;STD_quant_start=1.169795;STD_quant_stop=46.489388;Kurtosis_quant_start=3.723604;Kurtosis_quant_stop=0.489539;SVTYPE=INS;SUPTYPE=AL;SVLEN=317;STRANDS=+-;STRANDS2=17,22,17,22;RE=39;REF_strand=43,46;Strandbias_pval=0.701772;AF=0.304688	GT:DR:DV	0/1:89:39
chr2	57932282	7637	N	TGAATGTGTGTGGTGTCTTTGTGTGTAGGGGGATGGGGGAAGTTGAATGTGATTGTGTTCATGAATGTGGTGCTCTTGTATGTGCAATGAACACGGGGAGGGTGGGGCCATGTGGTGGATTGGGGTGCATTTATATGTACGAAAGTCGGGGAATGCAGTGCATCTT	.	PASS	PRECISE;SVMETHOD=Snifflesv1.0.12;CHR2=chr2;END=57932289;STD_quant_start=2.263846;STD_quant_stop=4.235269;Kurtosis_quant_start=9.420965;Kurtosis_quant_stop=4.134698;SVTYPE=INS;SUPTYPE=AL;SVLEN=154;STRANDS=+-;STRANDS2=15,18,15,18;RE=33;REF_strand=48,42;Strandbias_pval=0.542084;AF=0.268293	GT:DR:DV	0/0:90:33
chr2	57944046	7638	N	AAAGGACAGAAAGAAAATAAAAAGAGAAAAGAAAAAAGGAAGAAAAGAAAAGAAAAAAGAACAAAAGAAAAAAAGACAAGAAGAAAGAAGAAAGAGAAAGCAGAAAAAAAAAAAGACTTACGAAGATCAAGAAGAAG	.	FAIL_NOTPRECISE	IMPRECISE;SVMETHOD=Snifflesv1.0.12;CHR2=chr2;END=57944054;STD_quant_start=10.300485;STD_quant_stop=41.602885;Kurtosis_quant_start=1.821514;Kurtosis_quant_stop=0.416046;SVTYPE=INS;SUPTYPE=AL;SVLEN=111;STRANDS=+-;STRANDS2=1,14,1,14;RE=15;REF_strand=53,40;Strandbias_pval=0.000219894;AF=0.138889	GT:DR:DV	0/0:93:15
chr2	57944476	7639	N	CCCCCCCCCCCCCCCCCCCCCCCCCCACTCCCCCCCCCCCCCACCCCCCCCCCCCCCCCCCCCCCCCCCAACCCCCCCCCCCCCCCCCCCCCCCCCCCCCCCCC	.	FAIL_NOTPRECISE	IMPRECISE;SVMETHOD=Snifflesv1.0.12;CHR2=chr2;END=57944475;STD_quant_start=7.930952;STD_quant_stop=27.411676;Kurtosis_quant_start=1.897546;Kurtosis_quant_stop=6.212047;SVTYPE=INS;SUPTYPE=AL;SVLEN=57;STRANDS=+-;STRANDS2=1,11,1,11;RE=12;REF_strand=54,42;Strandbias_pval=0.00175635;AF=0.111111	GT:DR:DV	0/0:96:12
chr2	58016940	7640	N	AAGGGAGGGGGGGAAGGGGAGGAGGGGGGGGGGGGGGGGCGAAAAAGCAGAGAGTGGGGGGGGGCGTGGATAAAGGGAAAGAAAAGAAAAGGAAAAGGGGGGGAAGGGCGGGAGGGGGACCACGGGCGGGCGAGGGGGGAAGGGGGG	.	FAIL_NOTPRECISE	IMPRECISE;SVMETHOD=Snifflesv1.0.12;CHR2=chr2;END=58016973;STD_quant_start=36.099861;STD_quant_stop=42.578163;Kurtosis_quant_start=-0.677358;Kurtosis_quant_stop=-1.217518;SVTYPE=INS;SUPTYPE=AL;SVLEN=99;STRANDS=+-;STRANDS2=2,12,2,12;RE=14;REF_strand=42,33;Strandbias_pval=0.00706404;AF=0.157303	GT:DR:DV	0/0:75:14
chr2	58214949	7641	N	CAAAAGACAGAATAAGAAAGGAGAAAGAAAGAAAGAACGAAAGACAAATAAGGAAGAAGAAAGAAAGAAAGAAAAGAAGAAGAAAGGAAGACAG	.	FAIL_NOTPRECISE	IMPRECISE;SVMETHOD=Snifflesv1.0.12;CHR2=chr2;END=58214973;STD_quant_start=16.522712;STD_quant_stop=22.264321;Kurtosis_quant_start=-0.696051;Kurtosis_quant_stop=-1.246311;SVTYPE=INS;SUPTYPE=AL;SVLEN=56;STRANDS=+-;STRANDS2=3,16,3,16;RE=19;REF_strand=32,38;Strandbias_pval=0.0190925;AF=0.213483	GT:DR:DV	0/0:70:19
chr2	58229406	7642	N	CCACCAATAAAGAAAGTGAAAGAAAGAAAAAGGAAAAGCCGGAGAAGAGAGAAGGTAAGACCCCCCCCTCCCCCCTTCCC	.	FAIL_NOTPRECISE	IMPRECISE;SVMETHOD=Snifflesv1.0.12;CHR2=chr2;END=58229504;STD_quant_start=8.246211;STD_quant_stop=43.600459;Kurtosis_quant_start=0.075427;Kurtosis_quant_stop=-1.065256;SVTYPE=INS;SUPTYPE=AL;SVLEN=42;STRANDS=+-;STRANDS2=2,14,2,14;RE=16;REF_strand=38,45;Strandbias_pval=0.0133163;AF=0.161616	GT:DR:DV	0/0:83:16
chr2	58234456	7643	N	CCTCCCCCCCCCCCCCCGCCCCCCCCCCCCC	.	FAIL_NOTPRECISE	IMPRECISE;SVMETHOD=Snifflesv1.0.12;CHR2=chr2;END=58234481;STD_quant_start=6.655825;STD_quant_stop=27.880100;Kurtosis_quant_start=0.357119;Kurtosis_quant_stop=-0.729292;SVTYPE=INS;SUPTYPE=AL;SVLEN=31;STRANDS=+-;STRANDS2=2,12,2,12;RE=14;REF_strand=43,45;Strandbias_pval=0.0195988;AF=0.137255	GT:DR:DV	0/0:88:14
chr2	58245985	7644	N	GCAACTGCCCTTGGGGCCCCGGCCTGATTTCACCCCTGC	.	PASS	PRECISE;SVMETHOD=Snifflesv1.0.12;CHR2=chr2;END=58245985;STD_quant_start=0.589768;STD_quant_stop=1.781548;Kurtosis_quant_start=1.856067;Kurtosis_quant_stop=2.315351;SVTYPE=INS;SUPTYPE=AL;SVLEN=37;STRANDS=+-;STRANDS2=25,22,25,22;RE=47;REF_strand=47,44;Strandbias_pval=1;AF=0.34058	GT:DR:DV	0/1:91:47
chr2	58270314	7645	N	AAATATTCTCATGGTTGGGACCCTGGGTGGCGGCAGCGGTTGGCGCTGCCTTTGGCGCAGGGCGCGATCCTGAGACCCGGTATCGATACCACTCGGGCTCCCGGTGCATGGAGCCTCCTTGCTTCTTCTTCGCCTAGGGCCTATGTCTCTGCCTTCGCCGTTCTCTCTCTTGTGACTATCATAATAAAAAATTAAAAAAAA	.	PASS	PRECISE;SVMETHOD=Snifflesv1.0.12;CHR2=chr2;END=58270325;STD_quant_start=1.030776;STD_quant_stop=5.117372;Kurtosis_quant_start=-1.417721;Kurtosis_quant_stop=10.587320;SVTYPE=INS;SUPTYPE=AL;SVLEN=194;STRANDS=+-;STRANDS2=16,17,16,17;RE=33;REF_strand=46,53;Strandbias_pval=0.843579;AF=0.25	GT:DR:DV	0/0:99:33
chr2	58321600	7646	N	GAAAAGAAAGAAAAGAAAAGAAAGAAGAAGAAGGAGAAGAAGGAGAAGAAAGGAAAGGAGAAGAGA	.	FAIL_NOTPRECISE	IMPRECISE;SVMETHOD=Snifflesv1.0.12;CHR2=chr2;END=58321611;STD_quant_start=15.842980;STD_quant_stop=8.977750;Kurtosis_quant_start=4.761128;Kurtosis_quant_stop=1.484980;SVTYPE=INS;SUPTYPE=AL;SVLEN=55;STRANDS=+-;STRANDS2=2,18,2,18;RE=20;REF_strand=52,60;Strandbias_pval=0.00240177;AF=0.151515	GT:DR:DV	0/0:112:20
chr2	58577025	7647	N	AGAAGAGGACGAGAGAGAGGACGACGAAAGAAAGAAAGAAAAGAAGAAGATAGAAGAAAGAGAAAGATAGAGCGAAAAGAAGAGAAGAAAGAGAAGAGGAAGAAAAGAGGAACAAAGAAGAAAGAAGAAAAGACCGGAAGATACGAA	.	FAIL_NOTPRECISE	IMPRECISE;SVMETHOD=Snifflesv1.0.12;CHR2=chr2;END=58577078;STD_quant_start=21.531372;STD_quant_stop=58.809013;Kurtosis_quant_start=6.008627;Kurtosis_quant_stop=-0.385120;SVTYPE=INS;SUPTYPE=AL;SVLEN=56;STRANDS=+-;STRANDS2=2,12,2,12;RE=14;REF_strand=35,48;Strandbias_pval=0.0723215;AF=0.14433	GT:DR:DV	0/0:83:14
chr2	59015913	7648	TCCAAGATCGGGATCCCTGGGTGGCGCAGCGGTTTAGCGCCTGCCTTTGGCCCAGGGCACAATCCTGGAGACCCGGGATCGAATCCCACGTCGGGCTCCCGGTGCATGGAGCCTGCTCCTCCCTCTGCCTGTGTCTCTGCCTCTCTCTCTCTCTCTCTCTGTGTGTGACTATCATAAATAAATAAAAATTTATTAAAAAAAAAAAAAAAAAAAA	N	.	PASS	PRECISE;SVMETHOD=Snifflesv1.0.12;CHR2=chr2;END=59016127;STD_quant_start=1.167748;STD_quant_stop=1.381699;Kurtosis_quant_start=0.592205;Kurtosis_quant_stop=4.037732;SVTYPE=DEL;SUPTYPE=AL;SVLEN=-214;STRANDS=+-;STRANDS2=13,9,13,9;RE=22;REF_strand=61,51;Strandbias_pval=0.81576;AF=0.164179	GT:DR:DV	0/0:112:22
chr2	59068289	7649	N	GAGAATGTCATTTTTTAGAGATTTTATATATTTAGTAGAGTCAAGAGAGAGAGAGATAGAAGAGAAAAGCCGAGCGAGAAGCGTCTCCAGGCACCGGGAGCCCGAAGGGGGATTCGTCCGGGTGCGTCAGGATCGCAGCCCTGGGGCCAAAGCAAGGCGCCAAACCGCTGCGCCACTCCAGGTCCC	.	PASS	PRECISE;SVMETHOD=Snifflesv1.0.12;CHR2=chr2;END=59068295;STD_quant_start=1.732051;STD_quant_stop=4.043513;Kurtosis_quant_start=4.261300;Kurtosis_quant_stop=5.213315;SVTYPE=INS;SUPTYPE=AL;SVLEN=187;STRANDS=+-;STRANDS2=22,19,22,19;RE=41;REF_strand=59,59;Strandbias_pval=0.719854;AF=0.257862	GT:DR:DV	0/0:118:41
chr2	59099749	7650	N	AGGATAAGTCAAGAAAAAAAAATAATAAAAAAAAAATAAAATATAAAG	.	PASS	PRECISE;SVMETHOD=Snifflesv1.0.12;CHR2=chr2;END=59099758;STD_quant_start=5.024938;STD_quant_stop=6.254998;Kurtosis_quant_start=4.020946;Kurtosis_quant_stop=4.160645;SVTYPE=INS;SUPTYPE=AL;SVLEN=48;STRANDS=+-;STRANDS2=17,15,17,15;RE=32;REF_strand=53,55;Strandbias_pval=0.840744;AF=0.228571	GT:DR:DV	0/0:108:32
chr2	59127754	7651	AAAACAATTTTTTTTTTTTTTTTTTTTTTTTTTAATTTTTATTTATTTATGATAGTCACAGAGAGAGAGAGAGAGAGGCAGAGACACAGGCAGAGGGAGAAGCAGGCTCCATGCACCGGGAGCCTGATGTGGGATTCGATCCTGGGTCTCCAGGATCGCGCCCTGGGCCAAAGGCAGGCGCCAAACCGCTGCGCCACCCAGGGATCC	N	.	PASS	PRECISE;SVMETHOD=Snifflesv1.0.12;CHR2=chr2;END=59127962;STD_quant_start=1.870829;STD_quant_stop=1.224745;Kurtosis_quant_start=6.483325;Kurtosis_quant_stop=-0.618434;SVTYPE=DEL;SUPTYPE=AL;SVLEN=-208;STRANDS=+-;STRANDS2=6,11,6,11;RE=17;REF_strand=40,56;Strandbias_pval=0.790155;AF=0.150442	GT:DR:DV	0/0:96:17
chr2	59168544	7652	N	TATCTTTCTTTCTCTTTCGTAGCTTTCTTTCTTTCCTCCCTTGTCTTTCTGTTTCCT	.	PASS	PRECISE;SVMETHOD=Snifflesv1.0.12;CHR2=chr2;END=59168551;STD_quant_start=3.041381;STD_quant_stop=6.595453;Kurtosis_quant_start=1.743714;Kurtosis_quant_stop=1.780523;SVTYPE=INS;SUPTYPE=AL;SVLEN=46;STRANDS=+-;STRANDS2=12,12,12,12;RE=24;REF_strand=53,44;Strandbias_pval=0.81971;AF=0.198347	GT:DR:DV	0/0:97:24
chr2	59195603	7653	N	GGCGGGAGCGCGGGCGGGGGCGGGGCGGGGCGGGAGCGC	.	FAIL_NOTPRECISE	IMPRECISE;SVMETHOD=Snifflesv1.0.12;CHR2=chr2;END=59195607;STD_quant_start=18.204395;STD_quant_stop=17.708755;Kurtosis_quant_start=-0.478555;Kurtosis_quant_stop=-0.558801;SVTYPE=INS;SUPTYPE=AL;SVLEN=36;STRANDS=+-;STRANDS2=11,9,11,9;RE=20;REF_strand=43,40;Strandbias_pval=0.809375;AF=0.194175	GT:DR:DV	0/0:83:20
chr2	59225649	7654	ACAAAACCATGCCATTAAAAAAAAAAAAAAAAAAAAAAAAAAAA	N	.	PASS	PRECISE;SVMETHOD=Snifflesv1.0.12;CHR2=chr2;END=59225693;STD_quant_start=1.581139;STD_quant_stop=1.612452;Kurtosis_quant_start=-1.127356;Kurtosis_quant_stop=-0.832140;SVTYPE=DEL;SUPTYPE=AL;SVLEN=-44;STRANDS=+-;STRANDS2=11,6,11,6;RE=17;REF_strand=39,34;Strandbias_pval=0.431747;AF=0.188889	GT:DR:DV	0/0:73:17
chr2	59225679	7655	N	AAAACAAAAAAAAAAAAAAAAAAAAAAAAACT	.	PASS	PRECISE;SVMETHOD=Snifflesv1.0.12;CHR2=chr2;END=59225681;STD_quant_start=6.016644;STD_quant_stop=4.949747;Kurtosis_quant_start=2.783982;Kurtosis_quant_stop=2.880712;SVTYPE=INS;SUPTYPE=AL;SVLEN=32;STRANDS=+-;STRANDS2=8,11,8,11;RE=19;REF_strand=39,34;Strandbias_pval=0.445232;AF=0.206522	GT:DR:DV	0/0:73:19
chr2	59227891	7656	TTTTCTTTTTTTTTTTTTTTTTTTAAATTTTTATTTATTTATGATAGTCACACAGAGAGAGAGAGAGAGGCAGAGGTGCACACAGGCAGAGGGAGAAGCAGGCTCCATGCACCGGGAGCCCGACGTGGGATTCGATCCCGGGTCTCCAGGATCGCGCCCTGGGCCAAAGGCAGGCGCCAAACCGCTGCGCCACCCTGGGATCCCAA	N	.	PASS	PRECISE;SVMETHOD=Snifflesv1.0.12;CHR2=chr2;END=59228098;STD_quant_start=1.516575;STD_quant_stop=1.449138;Kurtosis_quant_start=-0.301680;Kurtosis_quant_stop=-0.870414;SVTYPE=DEL;SUPTYPE=AL;SVLEN=-207;STRANDS=+-;STRANDS2=10,8,10,8;RE=18;REF_strand=40,33;Strandbias_pval=1;AF=0.197802	GT:DR:DV	0/0:73:18
chr2	59250977	7657	TCACCTTACTTTTATTTTTTTTTTTTTTTTTTTTTATTTTTTTAAACTTTTATTTATTTATGATAGGCACACAGTGAGAGAGAGAGAGGCAGAGACACAGGCAGAGGGAGAAGCAGGCTCCATGCACCGGGAGCCCGACGTGGGATTCGATCCCGGGTCTCCAGGACCGCGCCCTGGGCCAAAGGCAGGCGCCAAACCGCTGCGCCACCCAGGGATCCCC	N	.	PASS	PRECISE;SVMETHOD=Snifflesv1.0.12;CHR2=chr2;END=59251197;STD_quant_start=1.628550;STD_quant_stop=1.956039;Kurtosis_quant_start=3.808230;Kurtosis_quant_stop=-1.627760;SVTYPE=DEL;SUPTYPE=AL;SVLEN=-220;STRANDS=+-;STRANDS2=23,23,23,23;RE=46;REF_strand=64,55;Strandbias_pval=0.729125;AF=0.278788	GT:DR:DV	0/0:119:46
chr2	59316666	7658	N	TTTCCTTGATACCTCCTAATAGTAAGACCTC	.	PASS	PRECISE;SVMETHOD=Snifflesv1.0.12;CHR2=chr2;END=59316667;STD_quant_start=0.000000;STD_quant_stop=0.603023;Kurtosis_quant_start=7.958476;Kurtosis_quant_stop=7.832602;SVTYPE=INS;SUPTYPE=AL;SVLEN=31;STRANDS=+-;STRANDS2=13,10,13,10;RE=23;REF_strand=54,50;Strandbias_pval=0.818371;AF=0.181102	GT:DR:DV	0/0:104:23
chr2	59320716	7659	N	TATTCAGGGCATGACTTTCCATTGGAGAAAAGCCCAGATTCAAACGGTGGCCTTCTGCCAAAGAGTTATGTAACATGGCGTTGGGCTGGGGCATATTGGATGTAGCTCTCACAAATATTTCTCCTACTTCCTCCT	.	FAIL_NOTPRECISE	IMPRECISE;SVMETHOD=Snifflesv1.0.12;CHR2=chr2;END=59320735;STD_quant_start=1.350381;STD_quant_stop=15.099669;Kurtosis_quant_start=-0.902291;Kurtosis_quant_stop=-1.423658;SVTYPE=INS;SUPTYPE=AL;SVLEN=118;STRANDS=+-;STRANDS2=18,16,18,16;RE=34;REF_strand=49,48;Strandbias_pval=0.844106;AF=0.259542	GT:DR:DV	0/0:97:34
chr2	59328515	7660	N	TTCTTCTTTCTTTCTGGTTTGTCGTTCTTCTTTATTTCTTTTC	.	PASS	PRECISE;SVMETHOD=Snifflesv1.0.12;CHR2=chr2;END=59328519;STD_quant_start=6.204837;STD_quant_stop=9.848858;Kurtosis_quant_start=5.857982;Kurtosis_quant_stop=3.010739;SVTYPE=INS;SUPTYPE=AL;SVLEN=38;STRANDS=+-;STRANDS2=9,8,9,8;RE=17;REF_strand=44,49;Strandbias_pval=0.793432;AF=0.154545	GT:DR:DV	0/0:93:17
chr2	59377765	7661	N	GATAAAAAAAAAAAAAAAAAAAAAAAAAAAAAAAAAAAAAAAAAAAAAAAAAAAGAAGGG	.	PASS	PRECISE;SVMETHOD=Snifflesv1.0.12;CHR2=chr2;END=59377764;STD_quant_start=1.143544;STD_quant_stop=3.475187;Kurtosis_quant_start=7.933386;Kurtosis_quant_stop=7.488554;SVTYPE=INS;SUPTYPE=AL;SVLEN=55;STRANDS=+-;STRANDS2=14,13,14,13;RE=27;REF_strand=41,43;Strandbias_pval=0.827563;AF=0.243243	GT:DR:DV	0/0:84:27
chr2	59395888	7662	N	TGTATTCTTCTTTCGTCTTGCTTCTTGTCGTTCTTCGTTTTTATTCGTTCGGTTCTTCTTTCGTTTCTGTCTTTTGCTTTTCCGGTCGTCTTTCGTGAGTTCTGCTCG	.	FAIL_NOTPRECISE	IMPRECISE;SVMETHOD=Snifflesv1.0.12;CHR2=chr2;END=59395925;STD_quant_start=24.217762;STD_quant_stop=20.245987;Kurtosis_quant_start=-1.434446;Kurtosis_quant_stop=-1.350110;SVTYPE=INS;SUPTYPE=AL;SVLEN=63;STRANDS=+-;STRANDS2=18,2,18,2;RE=19;REF_strand=38,48;Strandbias_pval=0.000160263;AF=0.180952	GT:DR:DV	0/0:86:19
chr2	59405035	7663	N	AAAAAAAAAAAAAAAAAAAAAGGGGGGGGGGCGGGGGGGGGTGAGGCGGGGGGGGGGGGGGCCACATCCCTGAACTTCGGTGGGGGGGTTGGGCAGGGGGCTGGGGGGAGGGCACA	.	FAIL_NOTPRECISE	IMPRECISE;SVMETHOD=Snifflesv1.0.12;CHR2=chr2;END=59405057;STD_quant_start=33.197891;STD_quant_stop=33.435012;Kurtosis_quant_start=0.342356;Kurtosis_quant_stop=-1.149028;SVTYPE=INS;SUPTYPE=AL;SVLEN=64;STRANDS=+-;STRANDS2=2,9,2,9;RE=11;REF_strand=39,54;Strandbias_pval=0.193716;AF=0.105769	GT:DR:DV	0/0:93:11
chr2	59515440	7664	N	CGTTAATTCTTTCCTTTCTATTTTCTTGCGCTTTTCCTGCTTCCTGTCTTTGTCTTTTAACTCCTCGTTTTC	.	FAIL_NOTPRECISE	IMPRECISE;SVMETHOD=Snifflesv1.0.12;CHR2=chr2;END=59515439;STD_quant_start=28.682747;STD_quant_stop=34.149671;Kurtosis_quant_start=1.902800;Kurtosis_quant_stop=4.096356;SVTYPE=INS;SUPTYPE=AL;SVLEN=90;STRANDS=+-;STRANDS2=15,2,15,2;RE=16;REF_strand=40,38;Strandbias_pval=0.00597211;AF=0.170213	GT:DR:DV	0/0:78:16
chr2	59628155	7665	TGGGGATCCCTGGGTGGCGCAGCGGTTTGGCGCCTGCCTTTGGCCCAGGGCGCGATCCTGGAGACCCGGGATCGAATCCCACGTCGGGCTCCCGGTGCATGGAGCCTGCTTCTCCCTCTGCCTGTGTCTCTGTGCCTCTCTCTCTCTCTGTGACTATCATAAATAAAAAAAAAAAAAAAAAAAAAAAGATGCCATGG	N	.	PASS	PRECISE;SVMETHOD=Snifflesv1.0.12;CHR2=chr2;END=59628355;STD_quant_start=2.380476;STD_quant_stop=1.683251;Kurtosis_quant_start=-0.760660;Kurtosis_quant_stop=-1.325667;SVTYPE=DEL;SUPTYPE=AL;SVLEN=-200;STRANDS=+-;STRANDS2=11,14,11,14;RE=25;REF_strand=44,51;Strandbias_pval=1;AF=0.208333	GT:DR:DV	0/0:95:25
chr2	59648177	7666	N	GGGCGGCTTGGCTTTATTGTTTTTTTTTTTTTGTAATTTTTATTTATTTTAGATAGTCCAAAAACGAAGAGAGAGAGAGGCAGAGACACGCGAGGGAGAAAGCAGGCTGCCTGACAACCAGGAGGCCCAGAGTGTGTTCGATCCCGGGGTCCTCCGAATCACGCCCTGAGCCAAGCAGGCGCCAACCACACTTGCGGGCCAAGCCAGGGATCCCAG	.	PASS	PRECISE;SVMETHOD=Snifflesv1.0.12;CHR2=chr2;END=59648183;STD_quant_start=4.404543;STD_quant_stop=6.029096;Kurtosis_quant_start=4.709974;Kurtosis_quant_stop=4.941231;SVTYPE=INS;SUPTYPE=AL;SVLEN=214;STRANDS=+-;STRANDS2=18,23,18,23;RE=41;REF_strand=43,48;Strandbias_pval=0.850586;AF=0.310606	GT:DR:DV	0/1:91:41
chr2	59653086	7667	N	AAAAGAAAAGAAAAGAAAAGAAAAGAAAAAGAAATAAAGAAAAGGAAAAGGAGAAGAAAATAAAAAGAAAAAGAAAAGGAAAAGAAAAGGAAAATAAAAGAAGAGAAAAGA	.	PASS	PRECISE;SVMETHOD=Snifflesv1.0.12;CHR2=chr2;END=59653093;STD_quant_start=4.786344;STD_quant_stop=8.639234;Kurtosis_quant_start=10.856169;Kurtosis_quant_stop=3.725322;SVTYPE=INS;SUPTYPE=AL,SR;SVLEN=102;STRANDS=+-;STRANDS2=22,23,22,23;RE=45;REF_strand=36,51;Strandbias_pval=0.461561;AF=0.340909	GT:DR:DV	0/1:87:45
chr2	59678752	7668	N	GCCCACTCTTCTGTTCTTTTTTTTTTTGTTTTTTTTTT	.	PASS	PRECISE;SVMETHOD=Snifflesv1.0.12;CHR2=chr2;END=59678759;STD_quant_start=0.577350;STD_quant_stop=2.666667;Kurtosis_quant_start=8.921102;Kurtosis_quant_stop=6.242436;SVTYPE=INS;SUPTYPE=AL;SVLEN=32;STRANDS=+-;STRANDS2=24,13,24,13;RE=37;REF_strand=55,42;Strandbias_pval=0.436534;AF=0.276119	GT:DR:DV	0/0:97:37
chr2	59699913	7669	GGGTTTCTTTTTTTTTTTTTTTTTTTTTAATTTTTTTTTTTTTTTTTTTTAATTTATGATAGTCACAGAGAGAGAGAGAGAGAGAGGCAGAGACACAGGCAGAGGGAGAAGCAGGCTCCATGCACCGAGAGCCCGACGTGGGATTCGATCCCGGGTCTCCAGGATCGCGCCCTGGGCCAAAGGCAGGCGCTAAACCGCTGCGCCACCCAGGGATCCCAGGG	N	.	PASS	PRECISE;SVMETHOD=Snifflesv1.0.12;CHR2=chr2;END=59700135;STD_quant_start=3.361547;STD_quant_stop=2.428992;Kurtosis_quant_start=0.154268;Kurtosis_quant_stop=-0.006630;SVTYPE=DEL;SUPTYPE=AL;SVLEN=-222;STRANDS=+-;STRANDS2=7,6,7,6;RE=13;REF_strand=34,31;Strandbias_pval=1;AF=0.166667	GT:DR:DV	0/0:65:13
chr2	59730658	7670	ATAAACTGGTTCCTTTTTTTTTTTTTATTTTTTATTTTTTATTGGTGTTCAATTTACTAACATACAGAATAACACCCAGTGCCCGTCACCCATTCACTCCCACCCCCCGCCCTCCTCCCCTCCCACCACCCCTAGTTCGTTTCCCAGAGTTAGCAGTCTTTACGTTCTGTCTCCCTTTCTGATATTTCCTACACATTTCTTCTCCCTTCCCTTATTTTCCCTTTCACTATTATTTATATTCCCCAAATGAACGAGAACATATAATGTTTGTCCTTCTCCGACTGACTTACTTCACTCAGCATAATACCCTCCAGTTCCATCCACGTTGAAGCAAATGGTGGGTATTTGTCATTTCTAATAGCTGAGTAATATTCCATTGTATACATAAACCACATCTTCTTTATCCATTCATCTTTCGTTGGACACCGAGGCTCCTTCCACAGTTTGGCTATCGTGGCCATTGCTGCTAGAAACATCGGGGTGCAGGTGTCCCGGCGTTTCATTGCATTTGTATCTTTGGGGTAAATCCCCAACAGTGCAGTTGCTGGGTCGTAGGGCAGGTCTATTTTTAACTCTTTGAGGAACCTCCACACAGTTTTCCAGAGTGGCTGCACCAGTTCACATTCCCACCAACAGTGCAAGAGGGTTCCCTTTTCTCCGCATCCTCTCCAACATTTGTTGTTTCCTGCCTTGTTAATTTTCCCCATTCTCACTGGTGTGAGGTGGTATCTCATTGTGGTTTTGATTTGTATTTCCCTGATGGCAAGTGATGCAGAGCATTTTCTCATATGCATGTTGGCCATGTCTATGTCTCCCTCCGTGAGATTTCTGTTCATGTCTTTTGCCCATTTCATGATTGGATTGTTTGTTTCTTTGGTGTTGAGTTTAATAAGTTCTTTATAGATCTTGGAAACTAGCCCTTTATCTGATATGTCATTTGCAAATATCTTCTCCCATTCTGTAGGTTGTCTTTGAGTTTTGTTGACTGTATCTTTTGCTGTGCAAAAGCTTCTTATCTTGATGAAGTCCCAATAGTTCATTTTTGCTTTTGTTTCTTTTGCCTTCGTGGATGTATCTTGCAAGAAGTTACCATGGCCGAGTTCAAAAAGGGTGTTGCCTGTGTTCTTCTCTAGGATTTTGATGGAATCTTGTCTCACATTTAGATCTTTCATCCATTTTGAGTTTATCTTTGTGTATGGTGAAAGAGTGTGGTCTAGTTTCATTCTTCTGCATGTGGATGTCCAATTTTCCCAGCACCATTTATTGAAGAGACTGTCTTTCTTCCAATGGATAGTCTTTCCTCCTTTATCGAATATTAGTTGCCCATAAAGTTCAGGGTCCACTTCTGGATTCTCTATTCTGTTCCACTGATCTATGTGTCTGTTTTTGTGCCAGTACCACACTGTCTTGATGACCACAGCTTTGTAGTACAACCTGAAATCTGGCATTGTGATGCCCCCAGATATGGTTTTCTTTTTTAAAATTCCCCTGGCTATTCGGGGTCTTTTCTGATTCCACACAAATCTTAAAATAATTTGTTCTAACTCTCTGAAGAAAGTCCATGGTATTTTGATAGGGATTGCATTAAACGTGTATATTGCCCTGGGTAACATTGACATTTTCACAATATTAATTCTGCCAATCCATGAGCATGGAATATTTTTCCATCTCTTTGTGTCTTCCTCAATTTCTTTCAGAAGTGTTCTATAGTTTTGAGGGTATAGATCCTTTACATCTTTGGTGAGGTTTATTCCTAGGTATCTTATGCTTTTGGGTGCAATTGTAAATGGGATTGACTCCTTAATTTCTCTTTCTTCAGTCTCATTGTTAGTGTATAGAAATGCCACTGACTTCTGGGCATTGATTTTGTATCCTGCCACGCTACCAAATTGCTGTATGAGTTCTAGCAATCTTGGGGTGGAGACTTTTGGGTTTTCTATGTAGAGTATCATGTCATCGGCGAAGAGGGAGAGTTTGACTTCTTCTTTGCCAATTTGAATGCCTTTAATGTCTTTTTGTTGTCTGATTGCTGAGGCTAGGACTTCCAGTACTATGTTGAATAGCAGTGGTGAGAGTGGACATCCCTGTCTTGTTCCTGATCTTAGGGGAAAGGCTCCCAGTGCTTCCCCATTGAGAATGATATTTGCTGTGGGCTTTTCATAGATGGCTTTTAAGATGTCGAGGAATGTTCCCTCTATCCCTACACTCTGAAGAGTTTTGATCAGGAATGGATGCTGTATTTTGTCAAATGCTTTCTCTGCATCCAATGAGAGGATCATATGGTTCTTGGTTTTTCTCTTGCTGATATGATGAATCACATTGATTGTTTTACGGGTGTTGAACCAGCCTTGTGTCCCAGGGATAAATCCTACTTGGTTATGGTGAATAATTTTCTTAATGTACTGTTGGATCCTATTGGCCAGTATCTTGTTGAGAATTTTTGCATCCATGTTCATCAGGGATATTGGTCTGTAATTCTCCTTTTTGGCGGGGTCTTTGTCTGGCTTTGGAATTAAGGTGATGCTGGCCTCATAGAACGAATTTGGAAGTACTCCATCTCTTTCTATCTTTCCAAACAGCTTTAGGAGAATAGGTATGATTTCTTCTTTAAACGTTTGATAAAATTCTCCTGGGAAGCCATCTGGCCCTGGACTCTTGTGTCTTGGGAGGTTTTTGATGACTGCTTCAATTTCCTCCCTGGTTATTGGCCTGTTCAGGTTTTCTATTTCTTCCTGTTCCAGTTTTGGTAGTTTGTGGCTTTCCAGGAATGCGTCCATTTCTTCTAGATTGCCTAATTTATTGGCGTATAGCTGTTCATAATATGTTTTTTAAAATCGTTTGTATTTCCTTGGTGTTGGTAGTGATCTCTCCTTTCTCATTCATGATTTTATTAATTTGAGTCTTCTCTCTCTTCTTTTTAATAAGGCTGGCTAATGGTTTATCTATCTTATTAATTCTTTCAAAGAACCAACTCCTGGTTCTGTTGATCTGTTCCACAGTTCTTCTGGTCTCGATTTCGTTGAGTTCTGCTCGAATCTTTATTAACTCCCTTCTTCTCTTGGGTGTAGGATCTATTTGCTGTTTTTTCTCTAGCTCCTTTATGTGTAAGGTTAGCTTTTGTATTTGAGTTCTTTCCAGTTTTTGAATGGATGCTTGTATTGCGATGTATTTCCCCCTTAGGACTGCTTTTGCTGCATCCCAAAGATTTTGAACGGTTGTATCTTCATTCTCATTAGTTTCCATGAATCTTTTTAATTCTCCCTTAATTTCCTGGTTGACCCTTTTATCTTTTAGCAGGATGGTCCTTAACCTCCATGTGTTTGAGGTCCTTCCAAACTTCTTGTTGTGATTTAGTTCTAATTTCAAGGCATTATGGTCCGAGAATATGCAGGGGACAATCCCAATCTTTTGGTATCGGTTCAGACCCGATTTGTGACCCAATATGTGGTCTATTCTGGAGAAAGTTCCATGTGCGCTTGAGAAGAATGTGTATTCAGTTGAGTTTGGATGTAAAGTTCTGTAGATATCTGTGAAATCCATCTGGTCCAGTGTATCATTTAAAGCTCTCGTTTCTTTGGAGATGTTTTGCTTAGAAGACCTATCGAGTATAGAAAGAGCTAGATTGAAGTCACCAAGTATAAGTGTATTATTATCTAAGTATTTCTTCACTTTGGTTAATAATTGATTTATATATTTGGCAGCTCCCACATTCGGAGCATATATATTGAGGATTGTTAAGTCCTCTTGTTGAATAGATCCTTTAAGTATGATATAGTGTCCCTCTTCATCTCTCACTACAGTCTTTGGGGTAAATTTTAGTTTATCTGATATAAGGATGGCTACCCCTGCTTTCTTTTGAGGACCATTCGAATGGTAAATGGTTCTCCAACCTTTTATTTTCAGGCTGTAGGTGTCCTTCTGTCTAAAATGAGTCTCTTGTAGACAGCAAATAGATGGGTCCTGCTTTTTTATCCAGTCTGAAACCCTGCGCCTTTTGATGGGGTCATTAAGCCCGTTCACATTCAGAGTTACTATTGAGAGATATGAGTTTAGTGTCATCATGATATCTATTCAGTCTTTGTTTTTGTGGACTGTTCCACTGAACTTCTTCTTAAAGGGGAATTTTAAGAGGCCCCCTTAAAATTTCTTGCAGAGCTGGTTTGGAGGTCACATATTCTTTTAGTTGCTGCCTGTCTTGGAAGCTCTTTATCTCTCCTTCCATTTTGAATGAGAGCCTTGCTGGATAAAGTATTCTTGGTTGCATGTTCTTCTCATTTAGGACCCTGAATATATCCTGCCAGCCCTTTCTGGCCTGCCAGGTCTCTGTGGAGAGGTCTGCTGTTACCCTAATACTCCTCCCATAAAAGTCAGGGATTTCTTGTCTCTTGCTGCTTTAAGGATCTTCTCTTTATCTTTGGAATTTGCAAGCTTCACAATTAAATGTCGAGGTGTTGAACGGTTTTTATTGATTTTAGGGGGGGATCTCTCTATTTCCTGGATCTGAATGCCTGTTTCCCTTCCCAGATTAGGAAAGTTTTCAGCTAGAATTTGTTCAAATACATATTCTGGCCCTCTGTCCCTTTCGGCGCCCTCGGGAACCCCAATTAAACGTAGGTTTTTCTTCCTCAGGCTGTCGTTTATTTCCCTTAATCTATCTTCATGGTCTTTTAATTGTTTGTCTCTTTTTTCCTCAGTTTCCCTCTTTGCTATCAACTTGTCTTCTAGGTCACTCACTCGTTCTTCCACCTCGTTAACCCTCGTCGTTAGGACTTCTAGTTTGGATTGCATCTCATTCAATTGATTTTTAATTTCTGCCTGATTAGCTCTAAATTCTGCAGTCATGAAGTCTCTTGAGTCCTTTATACTTTTTTCTAGAGCCACCAGTAGCTGTATAATAGTGCTTCTGAATTGGCTTTCTGACATTGAATTGTAATCCAGATTTTGTAACTCTGTGGGAGAGAGGACTGTTTCTGATTCTTTCTTTTGAGGTGAGGTTTTCCTTCTAGTCATTTTGCTCAGTGCAGAGTGGCCAAAAGCAAGTTGTATTGGGAAAAAGAGAAAAAGAGAGGAGAGAAAGAAGGAAAGAAAAGAGAAAGAGAAAAAAAAAGGGAAGAAAAAGAAAAAAAAAAACGAAAAAAAAGAAAAAAAAAAGAGAAAGAAAAAGAAAGGGGAAAAAAAGGGGGTGGGGGAAGGAAACAAATCAAAAAGCAAAACAAAACAAAAACAAAAACAAACAAACAAAAAAAGAACCACCGGGGAGTATCTTCTGATTCTGTGTTCTTTAAGTCCCTTGGCTTCTCCTGGAAGTTGTCCGTCTAGCTGGTGTTCTGGGGGAGGGGCCTGTTGTGCTGATTCTCAGGTGTCAGCAGTTGGGGGAGCTGCTGTGCCCCTGCCTGGTGCAGGGCTCAGTGGGGGTTGTTTACCCCGTGAGGCCGCAGGAGGAACAGCCCCAGTGGCGGGGCAGCTCTGGAAACCTGGATTCAGCTCCGGCAGGAACTCCGTCTGCAGGGCCTGGAGGCTCCGGGGCGGGGCCGCTGATCTGCTCAGCTGGGGCAGGAGCGTCCTTGCTGTCCTGGGCCCTCCCGGCCTCTGCCTGTCCCGGGGGAGGCGGGATCCTGGGCTGTGTCCCGGCGCCCAGTGCTGCGGGGCCTGCGCTGGTGGATTCGCGCTCCCGGGCCGCGCAGCCCCCTCCGCGGAGCTGCCGCCCAAGCCCCTCCGAGCTGCTCCTGGAACCGCGCAGGCCCCTCTGCAGGGAGCCTCTTCCTCTGCCCGAGCCCCTCCGAGCTGCTCCCGGGGCCCCGCAGCCCCCTCCGCGGAGCTGCCCCTGAGCACCCCCCGAGCTGCTCCGGGTCCCGCCGGTCCCGCCGTGCGCGCTGCAGCCCTTAGGGAGCTCGGCGCACTCTCCTGGGCGCGCAGTTGCTGTTACTGTCCCCGGGAGCCCGAGGGCATCCCCGCCCTCCTGGGTCCTGCTCCACCTCCCCCGCGAGCCCCTTTCCCCCGGGAAGGTCGGTGCAGCTCCTGCGTCTCCGGGACGGGGCTCTCCTGTCCTGGGGACACTCGCCCCGGCCTCAGCCCGGCTCCTCGCGGGCCCCTCCCCCTTGGAGGCCTTTGTTTCTTTATTTCTTTTTCCCCGTCTTCCTACCTTGATAGATGCGCGAACTCTTCTCACTGTAGCATTCCAGCTGGTCTCTCTTTAAATCTCAGGCCGAATTCATAGATTTTCAGGATAATTTGAAGGTTTTCTAGGTAGTTTGGTGGAGACAGGTGATTTGGGGACCCTACTCTTCCGCCATCTTGCTCCTCCCCCGA	N	.	PASS	PRECISE;SVMETHOD=Snifflesv1.0.12;CHR2=chr2;END=59736956;STD_quant_start=3.872983;STD_quant_stop=1.224745;Kurtosis_quant_start=-2.114710;Kurtosis_quant_stop=-1.265668;SVTYPE=DEL;SUPTYPE=AL,SR;SVLEN=-6298;STRANDS=+-;STRANDS2=16,12,16,12;RE=28;REF_strand=42,39;Strandbias_pval=0.666034;AF=0.256881	GT:DR:DV	0/0:81:28
chr2	59754924	7671	N	CCTTAATTAGTTCTTTTTTTTTTTTTTAAAATTTCTATTTATTTATGAATTCACACCAGAGAGAGAGGAGGCGCAGAGGACACAGGCGGAGGGACGACGAAGGCTCCATGCACCGGTGAGCCCAGATGTGGATTCGATCCCTGGGTCTTCCAGGATCGCGCCTGGGCCAAGGTCAGCGCCCACAACCGTTGCGCCACCAAGGGATCCCCCTTCT	.	PASS	PRECISE;SVMETHOD=Snifflesv1.0.12;CHR2=chr2;END=59754926;STD_quant_start=4.827007;STD_quant_stop=5.770615;Kurtosis_quant_start=6.525687;Kurtosis_quant_stop=1.330518;SVTYPE=INS;SUPTYPE=AL,SR;SVLEN=212;STRANDS=+-;STRANDS2=6,15,6,15;RE=21;REF_strand=40,44;Strandbias_pval=0.143616;AF=0.2	GT:DR:DV	0/0:84:21
chr2	59791530	7672	N	AATAAGAATTAGGGATCACTGGGTGGGCGCAGCGGTGTGGCGCCTGCCTTTGGCCCAGGGTCGACTCCGGGAGACCCCGGATCCGAAATCCCACGTAGGCTTCCGAGTGCATGGAAACGGCTGCGTGCCTCCCTCTGCGATGTCTGCCTCTCTCCCTCTCGCTCTCTGGGTGTGTGACTATCAATAAAAATCAAAATAAATAAATATAAATTAATTTAAAA	.	PASS	PRECISE;SVMETHOD=Snifflesv1.0.12;CHR2=chr2;END=59791547;STD_quant_start=3.515273;STD_quant_stop=4.566962;Kurtosis_quant_start=3.589201;Kurtosis_quant_stop=5.130764;SVTYPE=INS;SUPTYPE=AL;SVLEN=205;STRANDS=+-;STRANDS2=12,16,12,16;RE=28;REF_strand=47,42;Strandbias_pval=0.392672;AF=0.239316	GT:DR:DV	0/0:89:28
chr2	59793874	7673	N	GGTTTTCAGGCTTTTATTTTTTTATTTGTTTTTAAATTCTATATTTAGATTTATTGATTTAGAGTAGTCACGAGAGAGAGAAGAGGCAGAGAACAGGAGGAGGGGAGAAAGCGGCGTCGCTGCACCGGGACCTCGATTTGTATTCGATGCACCATTTCTCCAGAATCGTGGCCGGGCCAAAGGCGGGGCCAAACACTGCCCGCACCCAGGGATCCC	.	PASS	PRECISE;SVMETHOD=Snifflesv1.0.12;CHR2=chr2;END=59793882;STD_quant_start=2.738613;STD_quant_stop=5.845226;Kurtosis_quant_start=9.600318;Kurtosis_quant_stop=15.150215;SVTYPE=INS;SUPTYPE=AL;SVLEN=220;STRANDS=+-;STRANDS2=25,24,25,24;RE=49;REF_strand=51,52;Strandbias_pval=1;AF=0.322368	GT:DR:DV	0/1:103:49
chr2	59794876	7674	N	AAAAGAAAAGGAAAGAAAAGAAAGAAAGAAGCAAAAGAAAAAGAC	.	FAIL_NOTPRECISE	IMPRECISE;SVMETHOD=Snifflesv1.0.12;CHR2=chr2;END=59794882;STD_quant_start=5.958188;STD_quant_stop=13.133926;Kurtosis_quant_start=5.162832;Kurtosis_quant_stop=0.755971;SVTYPE=INS;SUPTYPE=AL;SVLEN=44;STRANDS=+-;STRANDS2=2,14,2,14;RE=16;REF_strand=54,48;Strandbias_pval=0.00267493;AF=0.135593	GT:DR:DV	0/0:102:16
chr2	59821902	7675	N	TATTATTCTATCCAGTTTTTTTTTTTTTTTTTTTTTTTAAATTTTCTATTATTATGCTAGTCACAGAGCGAGAGAGAGAGCGGCACCGACACAGCAGCGGGAGCCGCAGGCTCCTGCCCGTGAGCCGACGTGGGATTCGGATCCCGGGTCTCCAGGCCAGGATCGCGCCCCTGGGCCAAAGGCAGCGCGACAAACCGCCTCGCGGCCACCCAGTGATCCC	.	PASS	PRECISE;SVMETHOD=Snifflesv1.0.12;CHR2=chr2;END=59821901;STD_quant_start=0.534522;STD_quant_stop=7.302967;Kurtosis_quant_start=9.400474;Kurtosis_quant_stop=-0.359593;SVTYPE=INS;SUPTYPE=AL;SVLEN=220;STRANDS=+-;STRANDS2=24,19,24,19;RE=43;REF_strand=54,45;Strandbias_pval=1;AF=0.302817	GT:DR:DV	0/1:99:43
chr2	59826236	7676	N	TTCTCATCTCTGTCTCTGCCTTCGTTCTTCACCCTTTCCGCAGCTCGTCTTTATTCGCCTTTCGCCAGTCACCGCTTGTCCTCACCCTCTTTCTGGATTCTTCTTAACCCC	.	FAIL_NOTPRECISE	IMPRECISE;SVMETHOD=Snifflesv1.0.12;CHR2=chr2;END=59826255;STD_quant_start=27.982137;STD_quant_stop=47.034357;Kurtosis_quant_start=-1.278441;Kurtosis_quant_stop=-0.236850;SVTYPE=INS;SUPTYPE=AL;SVLEN=71;STRANDS=+-;STRANDS2=24,2,24,2;RE=26;REF_strand=42,42;Strandbias_pval=6.88512e-05;AF=0.236364	GT:DR:DV	0/0:84:26
chr2	59843515	7677	CCCCACCCCACCCTCACCCCACCCCCCACCCCG	N	.	PASS	PRECISE;SVMETHOD=Snifflesv1.0.12;CHR2=chr2;END=59843546;STD_quant_start=6.107373;STD_quant_stop=6.008328;Kurtosis_quant_start=-0.385382;Kurtosis_quant_stop=-0.561028;SVTYPE=DEL;SUPTYPE=AL;SVLEN=-31;STRANDS=+-;STRANDS2=1,10,1,10;RE=11;REF_strand=39,66;Strandbias_pval=0.0942417;AF=0.0948276	GT:DR:DV	0/0:105:11
chr2	59942752	7678	N	ATTAACAAGTTTGTTCATGGGGTGCCGGGGTTATTATACATTCCACATTC	.	PASS	PRECISE;SVMETHOD=Snifflesv1.0.12;CHR2=chr2;END=59942757;STD_quant_start=0.301511;STD_quant_stop=2.696799;Kurtosis_quant_start=0.431377;Kurtosis_quant_stop=0.303594;SVTYPE=INS;SUPTYPE=AL;SVLEN=44;STRANDS=+-;STRANDS2=13,10,13,10;RE=23;REF_strand=68,62;Strandbias_pval=0.821891;AF=0.150327	GT:DR:DV	0/0:130:23
chr2	59946981	7679	N	ACCATCTGAATACTTTCTTTTTTTTTTTTTAATTTTTTTTAATTTATTTATGATATTCCACAAGAGATGAGAGAGAGAGAGATAGAGAGAGGCGAGACAACAGGCAGAGGTAGAAGCAGGCTCCATCAAACCGGGAGCCCGACGTGGGATTCGATCCCAGGTCGCCAGGATCGGGCCCAGGAGGCCAAAGGCAGGCACCAAACCGACCCGCTGCTCCAACAACCCAGGGATCC	.	PASS	PRECISE;SVMETHOD=Snifflesv1.0.12;CHR2=chr2;END=59946987;STD_quant_start=4.086563;STD_quant_stop=4.626013;Kurtosis_quant_start=4.583246;Kurtosis_quant_stop=6.765024;SVTYPE=INS;SUPTYPE=AL;SVLEN=219;STRANDS=+-;STRANDS2=11,10,11,10;RE=21;REF_strand=59,53;Strandbias_pval=1;AF=0.157895	GT:DR:DV	0/0:112:21
chr2	60005007	7680	N	TTTCGCAAGTTTTTTTTTTATTGGTGTCAATTTACGACATACCAGAATAACACCCAGTGCCCG	.	PASS	PRECISE;SVMETHOD=Snifflesv1.0.12;CHR2=chr2;END=60005006;STD_quant_start=0.000000;STD_quant_stop=2.616516;Kurtosis_quant_start=3.373232;Kurtosis_quant_stop=1.017070;SVTYPE=INS;SUPTYPE=AL;SVLEN=63;STRANDS=+-;STRANDS2=14,12,14,12;RE=26;REF_strand=48,57;Strandbias_pval=0.514432;AF=0.198473	GT:DR:DV	0/0:105:26
chr2	60082409	7681	N	GCTACTAATTTTTTTTTTTTTTTTTAATTTTATTTATTATGATAGTCACAGAGAGAGCAAGAGAGAGAGGCGAGAAATAGGCAGAGGGAGAACAGGCTCAATGCACGGAAGACCCCATGTGGGATTCGCTCCCGGGTCTCCAGGACGCGCCCTGGGCCAAAAAGGCACGGCGCCACAACCGCGGCGCCACCCAGGGATCCCG	.	PASS	PRECISE;SVMETHOD=Snifflesv1.0.12;CHR2=chr2;END=60082423;STD_quant_start=1.905159;STD_quant_stop=7.234178;Kurtosis_quant_start=12.916452;Kurtosis_quant_stop=2.767478;SVTYPE=INS;SUPTYPE=AL,SR;SVLEN=201;STRANDS=+-;STRANDS2=30,24,30,24;RE=54;REF_strand=62,56;Strandbias_pval=0.744142;AF=0.313953	GT:DR:DV	0/1:118:54
chr2	60086671	7682	N	TTTTTTTTTATATTTTTTATTTATTGATGAAGTCGCACAGAGAGAGTAGAGAGAGAGAGGCAGAGACATGGCCGAGAGAGCAGGCCTCCATGCACCAGAGCCCGACGTGGGAATTCGTCCCGGGTCTCCAGGATCGCGCACCTGAGGCCAAAGGCAGGCCGCTTAAAACCGCTGCGGCCACCCAGGGATCCCGTATACAAAGGTTCTTTTGC	.	PASS	PRECISE;SVMETHOD=Snifflesv1.0.12;CHR2=chr2;END=60086670;STD_quant_start=3.532458;STD_quant_stop=4.242641;Kurtosis_quant_start=7.572217;Kurtosis_quant_stop=5.436672;SVTYPE=INS;SUPTYPE=AL;SVLEN=210;STRANDS=+-;STRANDS2=24,23,24,23;RE=47;REF_strand=60,55;Strandbias_pval=1;AF=0.290123	GT:DR:DV	0/0:115:47
chr2	60098246	7683	N	CCCATTTTACAGCTAACATAACGCCACGCCCTAGGACTACCACT	.	PASS	PRECISE;SVMETHOD=Snifflesv1.0.12;CHR2=chr2;END=60098254;STD_quant_start=2.930223;STD_quant_stop=3.216338;Kurtosis_quant_start=4.078676;Kurtosis_quant_stop=4.559437;SVTYPE=INS;SUPTYPE=AL;SVLEN=51;STRANDS=+-;STRANDS2=27,32,27,32;RE=59;REF_strand=49,59;Strandbias_pval=1;AF=0.353293	GT:DR:DV	0/1:108:59
chr2	60156888	7684	N	GAGAGGAGTCTTTTCTTTCTTCTTTCGTTATTTTTTGTTCGTTTCTGTGTCTCTTTCTTTCTCTTTCTTTTCTTTTCTTTCTTTCGTCCCTTTTCGTTT	.	FAIL_NOTPRECISE	IMPRECISE;SVMETHOD=Snifflesv1.0.12;CHR2=chr2;END=60156951;STD_quant_start=10.462387;STD_quant_stop=18.155313;Kurtosis_quant_start=0.079859;Kurtosis_quant_stop=7.216144;SVTYPE=INS;SUPTYPE=AL;SVLEN=55;STRANDS=+-;STRANDS2=18,9,18,9;RE=27;REF_strand=39,40;Strandbias_pval=0.179242;AF=0.254717	GT:DR:DV	0/0:79:27
chr2	60191379	7685	N	GTTGCATGTTTGTCCCGCGCGTTTCATGCATTTGCTATCTTTGGGGTAAATTCCCCCACCGTTGCAATATTGCTGGGTCCGTAGGGCAGGTCTATTTTTAACTTTTTGCGGAAACCTCCACCCAGTTTTCCAGAGTGGCCCTGCACCGTTCACATTTCCCACCCAACAGTGTATGAGGGGTTTCCCTTTTCTCTGCATCCCTCTCCAAAATTTGTTGTTTACTGCCGTTAATTTTTCCCCATCTCACTGGTGTTTTTTTGGAAACTTCGGTGCGTATATCTCATTTTTGGGTTTTGATTTCTTATCCACTCATCTTTCGAGGACACCGAGGCTCTTTCACGTTGGCTATTGTGTCCATGATGCACCCCTATAATATCGA	.	FAIL_NOTPRECISE	IMPRECISE;SVMETHOD=Snifflesv1.0.12;CHR2=chr2;END=60191401;STD_quant_start=111.113906;STD_quant_stop=148.203239;Kurtosis_quant_start=-0.591174;Kurtosis_quant_stop=-0.387254;SVTYPE=INS;SUPTYPE=AL;SVLEN=357;STRANDS=+-;STRANDS2=6,5,6,5;RE=11;REF_strand=38,30;Strandbias_pval=1;AF=0.139241	GT:DR:DV	0/0:68:11
chr2	60202632	7686	N	GGAATGATACTAAAGGAAAAAAAATAAAAGGAATAAGAAAAAAGAAAAACAAAAGGGGAAAAAGAAAGAAAGGAAAGAGGGGGAGGACAAAGAAAAAACGAAAATTAAAAAAAAAGAAGGGCA	.	FAIL_NOTPRECISE	IMPRECISE;SVMETHOD=Snifflesv1.0.12;CHR2=chr2;END=60202649;STD_quant_start=15.585249;STD_quant_stop=35.959700;Kurtosis_quant_start=4.265938;Kurtosis_quant_stop=0.275721;SVTYPE=INS;SUPTYPE=AL;SVLEN=65;STRANDS=+-;STRANDS2=0,18,0,18;RE=16;REF_strand=35,48;Strandbias_pval=0.00023258;AF=0.161616	GT:DR:DV	0/0:83:16
chr2	60214502	7687	N	AAGAACTGCTCTTAAAAAAAAAAAAAAAAAAAA	.	PASS	PRECISE;SVMETHOD=Snifflesv1.0.12;CHR2=chr2;END=60214502;STD_quant_start=0.689202;STD_quant_stop=3.563706;Kurtosis_quant_start=28.055906;Kurtosis_quant_stop=12.017008;SVTYPE=INS;SUPTYPE=AL;SVLEN=35;STRANDS=+-;STRANDS2=40,41,40,41;RE=81;REF_strand=50,49;Strandbias_pval=1;AF=0.45	GT:DR:DV	0/1:99:81
chr2	60236734	7688	N	CCATCCTCTCTCGCTCTCTCTCTCACCCAGCACA	.	PASS	PRECISE;SVMETHOD=Snifflesv1.0.12;CHR2=chr2;END=60236734;STD_quant_start=0.000000;STD_quant_stop=1.643168;Kurtosis_quant_start=2.128238;Kurtosis_quant_stop=4.529926;SVTYPE=INS;SUPTYPE=AL;SVLEN=34;STRANDS=+-;STRANDS2=7,10,7,10;RE=17;REF_strand=30,36;Strandbias_pval=0.79127;AF=0.204819	GT:DR:DV	0/0:66:17
chr2	60242261	7689	N	AGAAATATGAATGACCAAAAAAAAAAAAAACAAAAATAGAAAAAAAAAAAAAAAAAAAAAAAAAAAAAAAAAAAAACAACAAAAACAAAAAAAAAAAAAAAAAAAAAACAAAAACAAAAAAA	.	PASS	PRECISE;SVMETHOD=Snifflesv1.0.12;CHR2=chr2;END=60242270;STD_quant_start=2.068279;STD_quant_stop=5.840472;Kurtosis_quant_start=1.164207;Kurtosis_quant_stop=0.774982;SVTYPE=INS;SUPTYPE=AL;SVLEN=60;STRANDS=+-;STRANDS2=20,17,20,17;RE=37;REF_strand=42,37;Strandbias_pval=1;AF=0.318966	GT:DR:DV	0/1:79:37
chr2	60265098	7690	N	AGAGGTATTATTGTTTTTAAACAATTTTTGTATTTAGGTTTTTTGTATTTATTTATGAGAGGCACGCAGTAGAGAGGATAGAGAGGCAGAGACACAGGCAGAGGGAGAAAGCAGGCTCACATCACCGGGAGCCCGAGGGTGGGATTCGATCCGGGTCTCCAGGATCGCGCCGCTGGGCCAAGACAGGCCCAAACCTCTGCGCCACCCGGGCTCCCCGATTAACAG	.	PASS	PRECISE;SVMETHOD=Snifflesv1.0.12;CHR2=chr2;END=60265107;STD_quant_start=4.892171;STD_quant_stop=3.214550;Kurtosis_quant_start=-2.106690;Kurtosis_quant_stop=1.269703;SVTYPE=INS;SUPTYPE=AL;SVLEN=224;STRANDS=+-;STRANDS2=18,13,18,13;RE=31;REF_strand=47,40;Strandbias_pval=0.833865;AF=0.262712	GT:DR:DV	0/0:87:31
chr2	60265450	7691	N	GAAAGAACGAAAAGAAAGCAAAGAAAGAAAGGAAAAGAAAGAAACGAAAAAGAAAAGAAAGAAAGAAAGAGAAAGAAAGAAGAAAG	.	FAIL_NOTPRECISE	IMPRECISE;SVMETHOD=Snifflesv1.0.12;CHR2=chr2;END=60265467;STD_quant_start=13.394029;STD_quant_stop=17.140595;Kurtosis_quant_start=-0.675255;Kurtosis_quant_stop=-0.979609;SVTYPE=INS;SUPTYPE=AL;SVLEN=45;STRANDS=+-;STRANDS2=9,10,9,10;RE=19;REF_strand=48,40;Strandbias_pval=0.618741;AF=0.17757	GT:DR:DV	0/0:88:19
chr2	60274987	7692	AAGAAAAGAAAAGAAAGAAGAAAAGAAAAGAAAGAAG	N	.	PASS	PRECISE;SVMETHOD=Snifflesv1.0.12;CHR2=chr2;END=60275024;STD_quant_start=1.000000;STD_quant_stop=0.000000;Kurtosis_quant_start=-0.341547;Kurtosis_quant_stop=-0.252955;SVTYPE=DEL;SUPTYPE=AL;SVLEN=-37;STRANDS=+-;STRANDS2=17,9,17,9;RE=26;REF_strand=43,39;Strandbias_pval=0.267582;AF=0.240741	GT:DR:DV	0/0:82:26
chr2	60291308	7693	N	ATCTTTTTTTCCCCCCCGTCTCCCCCCTCTTTTCCCTTGTCTTCTTTCTGTCG	.	FAIL_NOTPRECISE	IMPRECISE;SVMETHOD=Snifflesv1.0.12;CHR2=chr2;END=60291316;STD_quant_start=5.567764;STD_quant_stop=18.368451;Kurtosis_quant_start=10.311969;Kurtosis_quant_stop=3.190546;SVTYPE=INS;SUPTYPE=AL;SVLEN=103;STRANDS=+-;STRANDS2=20,10,20,10;RE=30;REF_strand=50,43;Strandbias_pval=0.289453;AF=0.243902	GT:DR:DV	0/0:93:30
chr2	60342898	7694	N	TTTTGTCATTCTTTCTTTATTTTATTTTATCTCTTC	.	PASS	PRECISE;SVMETHOD=Snifflesv1.0.12;CHR2=chr2;END=60342899;STD_quant_start=3.443420;STD_quant_stop=3.817254;Kurtosis_quant_start=-1.827990;Kurtosis_quant_stop=0.925179;SVTYPE=INS;SUPTYPE=AL;SVLEN=32;STRANDS=+-;STRANDS2=19,10,19,10;RE=29;REF_strand=36,35;Strandbias_pval=0.192425;AF=0.29	GT:DR:DV	0/0:71:29
chr2	60348209	7695	ACAGCCGTACTTTTTAGTCTGATTTATTTCCTTCACTCTATATAATTAGCATGAGATTTAGA	N	.	PASS	PRECISE;SVMETHOD=Snifflesv1.0.12;CHR2=chr2;END=60348271;STD_quant_start=0.000000;STD_quant_stop=0.000000;Kurtosis_quant_start=3.293059;Kurtosis_quant_stop=3.733591;SVTYPE=DEL;SUPTYPE=AL;SVLEN=-62;STRANDS=+-;STRANDS2=10,8,10,8;RE=18;REF_strand=39,46;Strandbias_pval=0.604456;AF=0.174757	GT:DR:DV	0/0:85:18
chr2	60452664	7696	N	CAAGCGGGCAGAAGAAAAAGAAAGAGAAGAAGAAGAAGGGAAGAGAAAGAAGAAGAAAGAGACAGGAGAAAGAAAGAAGAAAGACGAGAAGATAGAAAGAGCGGATGCACACGGAGAAGAGGTAAGAAGAAGAAGATAAAGCAAGGGAAAGGAAAAGATAGAAAGAAGGAAGGAGGAAGAGATAAGGGGGGGCAGAACTGTGAGGGGGAGAAA	.	FAIL_NOTPRECISE	IMPRECISE;SVMETHOD=Snifflesv1.0.12;CHR2=chr2;END=60452706;STD_quant_start=33.933759;STD_quant_stop=46.113989;Kurtosis_quant_start=3.193163;Kurtosis_quant_stop=-1.862591;SVTYPE=INS;SUPTYPE=AL;SVLEN=85;STRANDS=+-;STRANDS2=6,13,6,13;RE=19;REF_strand=42,52;Strandbias_pval=0.322018;AF=0.168142	GT:DR:DV	0/0:94:19
chr2	60489289	7697	N	TTGCAGGTCCCTGGGTGGCGGGCAGCTTTTAGCGCCTTCCATTGGCCTCAGGGCGCGATCCTGGAGACCCAGGATCAAATCCCACGTCGGGCTCCCAGTGCAATGGCCTGTTTTTTCTATTCTTCTCCCTCTTCCCTGTGTCTCTTCGGCCGCTCTTCTCATCCGCGGCTCTCTCTCTCTCGCTCTCTCATCCGCTCTCTCTCTCTGTGACTACGTAAATAAATAAAAATTAAAAAAAATAAAATAGAAATAAAAGATGGG	.	FAIL_NOTPRECISE	IMPRECISE;SVMETHOD=Snifflesv1.0.12;CHR2=chr2;END=60489288;STD_quant_start=20.042455;STD_quant_stop=66.334757;Kurtosis_quant_start=1.333719;Kurtosis_quant_stop=0.396569;SVTYPE=INS;SUPTYPE=AL;SVLEN=242;STRANDS=+-;STRANDS2=4,7,4,7;RE=11;REF_strand=36,56;Strandbias_pval=1;AF=0.106796	GT:DR:DV	0/0:92:11
chr2	60495106	7698	N	GAAGAAAAAAGCAAAGCAAAAAAAAACCAAAAAATAAAGAAAATAAATAAATATATAAATAAATAAATAATCAAAGAAATTAAAAAAAACAAAATAAAA	.	PASS	PRECISE;SVMETHOD=Snifflesv1.0.12;CHR2=chr2;END=60495117;STD_quant_start=2.938769;STD_quant_stop=5.815340;Kurtosis_quant_start=-0.363232;Kurtosis_quant_stop=3.534659;SVTYPE=INS;SUPTYPE=AL;SVLEN=87;STRANDS=+-;STRANDS2=11,12,11,12;RE=23;REF_strand=41,55;Strandbias_pval=0.815409;AF=0.193277	GT:DR:DV	0/0:96:23
chr2	60504182	7699	CTACCTGTGCTAAATGCCCTGCAACCACTTGCAGTCACC	N	.	PASS	PRECISE;SVMETHOD=Snifflesv1.0.12;CHR2=chr2;END=60504226;STD_quant_start=0.944911;STD_quant_stop=1.322876;Kurtosis_quant_start=3.500971;Kurtosis_quant_stop=1.309587;SVTYPE=DEL;SUPTYPE=AL;SVLEN=-44;STRANDS=+-;STRANDS2=22,35,22,35;RE=57;REF_strand=36,49;Strandbias_pval=0.728685;AF=0.401408	GT:DR:DV	0/1:85:57
chr2	60508059	7700	N	TTGTCCTGTCTCTTTTTTTTGTTTTTTTTATTTTTTTTTTTTTTACTTTTTTTTATTATTGATTGATATGTCATACAGAGAGATAGATCGAGAGAGAGAGAGGCAGAGACACAGGCAGATGGAGAGCAGGCTCCATGCACCGGGAGCCCGACGTGGGGAAATCGATCCCGGGTCGCTCAGGATCGCACCCGGCCAAAGGCAGGCCCAAACCCGCTGCTCCACCCAGGGATTCCCG	.	PASS	PRECISE;SVMETHOD=Snifflesv1.0.12;CHR2=chr2;END=60508062;STD_quant_start=4.415880;STD_quant_stop=6.260990;Kurtosis_quant_start=-0.652537;Kurtosis_quant_stop=1.251620;SVTYPE=INS;SUPTYPE=AL;SVLEN=228;STRANDS=+-;STRANDS2=10,9,10,9;RE=19;REF_strand=46,50;Strandbias_pval=0.8037;AF=0.165217	GT:DR:DV	0/0:96:19
chr2	60512983	7701	CTATCTATCTATCTATCTATCTATCTATCTA	N	.	PASS	PRECISE;SVMETHOD=Snifflesv1.0.12;CHR2=chr2;END=60513024;STD_quant_start=4.835385;STD_quant_stop=3.552330;Kurtosis_quant_start=-1.655139;Kurtosis_quant_stop=-1.376515;SVTYPE=DEL;SUPTYPE=AL;SVLEN=-41;STRANDS=+-;STRANDS2=23,19,23,19;RE=42;REF_strand=48,49;Strandbias_pval=0.585031;AF=0.302158	GT:DR:DV	0/1:97:42
chr2	60527319	7702	CATTTTTTTAATATTTAACCAGGATAAAACATGAGGACCTAGGGTTTTTATTTTTACTATGATTA	N	.	PASS	PRECISE;SVMETHOD=Snifflesv1.0.12;CHR2=chr2;END=60527384;STD_quant_start=0.000000;STD_quant_stop=0.000000;Kurtosis_quant_start=0.798250;Kurtosis_quant_stop=3.735867;SVTYPE=DEL;SUPTYPE=AL;SVLEN=-65;STRANDS=+-;STRANDS2=14,11,14,11;RE=25;REF_strand=46,34;Strandbias_pval=1;AF=0.238095	GT:DR:DV	0/0:80:25
chr2	60604597	7703	N	GTAATATACGACACAAAAGCCGGGGGAAGGTCAACAGCTGAAGGCATGATAACGCCGGGCCGGGGGAAAAGGGCGCGTGAGGTGGCCGGGCC	.	PASS	PRECISE;SVMETHOD=Snifflesv1.0.12;CHR2=chr2;END=60604607;STD_quant_start=1.346291;STD_quant_stop=2.715695;Kurtosis_quant_start=3.022778;Kurtosis_quant_stop=4.564350;SVTYPE=INS;SUPTYPE=AL;SVLEN=40;STRANDS=+-;STRANDS2=15,18,15,18;RE=33;REF_strand=47,41;Strandbias_pval=0.540809;AF=0.272727	GT:DR:DV	0/0:88:33
chr2	60628439	7704	N	TTCTTTCTTTCCGTTCTCTTCTTCTATCTCTCTTTTTCCCTTTCTTCCTTCTCTTTCTTCCTTCGTTCCTCTTTCTCTTTTTTCTTTC	.	FAIL_NOTPRECISE	IMPRECISE;SVMETHOD=Snifflesv1.0.12;CHR2=chr2;END=60628474;STD_quant_start=10.784248;STD_quant_stop=45.122057;Kurtosis_quant_start=-0.664728;Kurtosis_quant_stop=-1.275359;SVTYPE=INS;SUPTYPE=AL;SVLEN=82;STRANDS=+-;STRANDS2=15,3,15,3;RE=18;REF_strand=42,38;Strandbias_pval=0.018392;AF=0.183673	GT:DR:DV	0/0:80:18
chr2	60654394	7705	N	ACAAAGCGCGAATAGTCCGGGGGCAGGAAGCCGCAAAGTGGTGTCACAAACCCGCGCCACCAAAATAAAAGGCCCCTCCCCCCC	.	FAIL_NOTPRECISE	IMPRECISE;SVMETHOD=Snifflesv1.0.12;CHR2=chr2;END=60655024;STD_quant_start=244.535274;STD_quant_stop=217.365361;Kurtosis_quant_start=-1.892768;Kurtosis_quant_stop=-0.058697;SVTYPE=INS;SUPTYPE=AL,SR;SVLEN=104;STRANDS=+-;STRANDS2=6,12,6,12;RE=18;REF_strand=41,37;Strandbias_pval=0.192317;AF=0.1875	GT:DR:DV	0/0:78:18
chr2	60721332	7706	TTTTATTTTTTTTTTTAATTTTTTTATTTATTTATGGTAGTCACAGAGAGAGAGAGAGAAAGAGGCAGAGACATAGGCAGAGGGAGAAGCAGGCTCCACGCACTGGGAGCCCGACGTGGGATTCGATCCCGGGTCTCCAGGATCGCGCCCTGGGCCAAAGGCAGGCGCTAAACCGCTGCGCCACCCAGGGATCCCT	N	.	PASS	PRECISE;SVMETHOD=Snifflesv1.0.12;CHR2=chr2;END=60721526;STD_quant_start=2.449490;STD_quant_stop=3.900067;Kurtosis_quant_start=9.951391;Kurtosis_quant_stop=0.816223;SVTYPE=DEL;SUPTYPE=AL;SVLEN=-194;STRANDS=+-;STRANDS2=24,14,24,14;RE=38;REF_strand=33,22;Strandbias_pval=0.830281;AF=0.408602	GT:DR:DV	0/1:55:38
chr2	60731571	7707	N	GAAAGGAAAAGTAAAAGAAAGAAGGAAAAGCAAGACGAGAAAGAAAGAAAAAAAAAAGAAGAAAGACAAAGAAAGAGAAAGCATAAGGAGAACGAAGAAAAGAAAGAAAGAAAGAAAGAAAGAAAAGACGAA	.	FAIL_NOTPRECISE	IMPRECISE;SVMETHOD=Snifflesv1.0.12;CHR2=chr2;END=60731607;STD_quant_start=14.758846;STD_quant_stop=17.926320;Kurtosis_quant_start=0.793533;Kurtosis_quant_stop=-0.226849;SVTYPE=INS;SUPTYPE=AL;SVLEN=68;STRANDS=+-;STRANDS2=21,14,21,14;RE=34;REF_strand=43,35;Strandbias_pval=0.684764;AF=0.303571	GT:DR:DV	0/1:78:34
chr2	60732540	7708	N	TCTCTCTATATACACTATAATAACAAAATCTTTAAAAAACTTAATAACTAAAAGCCTCCATCTATCCCTGCATA	.	PASS	PRECISE;SVMETHOD=Snifflesv1.0.12;CHR2=chr2;END=60732557;STD_quant_start=2.054805;STD_quant_stop=6.540472;Kurtosis_quant_start=2.475180;Kurtosis_quant_stop=-1.000818;SVTYPE=INS;SUPTYPE=AL;SVLEN=74;STRANDS=+-;STRANDS2=17,19,17,19;RE=36;REF_strand=30,33;Strandbias_pval=1;AF=0.363636	GT:DR:DV	0/1:63:36
chr2	60756182	7709	N	GGAAACATTCACCAGAAAAAAAAAAAAAAAAGAGG	.	PASS	PRECISE;SVMETHOD=Snifflesv1.0.12;CHR2=chr2;END=60756185;STD_quant_start=4.037326;STD_quant_stop=4.647580;Kurtosis_quant_start=-1.770867;Kurtosis_quant_stop=3.537978;SVTYPE=INS;SUPTYPE=AL;SVLEN=31;STRANDS=+-;STRANDS2=12,6,12,6;RE=18;REF_strand=51,42;Strandbias_pval=0.440178;AF=0.162162	GT:DR:DV	0/0:93:18
chr2	60788170	7710	N	AAAGAACCGCAAACGAAGAAAATAAATCGGGACCGGGAAAAGGAAAG	.	FAIL_NOTPRECISE	IMPRECISE;SVMETHOD=Snifflesv1.0.12;CHR2=chr2;END=60788237;STD_quant_start=26.570661;STD_quant_stop=70.723405;Kurtosis_quant_start=0.284032;Kurtosis_quant_stop=3.754481;SVTYPE=INS;SUPTYPE=AL;SVLEN=74;STRANDS=+-;STRANDS2=0,13,0,13;RE=13;REF_strand=39,37;Strandbias_pval=0.00039724;AF=0.146067	GT:DR:DV	0/0:76:13
chr2	60789731	7711	GATGACTTGGCTGCTCCATGATGACTTGGCTGCTCCAT	N	.	PASS	PRECISE;SVMETHOD=Snifflesv1.0.12;CHR2=chr2;END=60789769;STD_quant_start=1.022475;STD_quant_stop=0.879049;Kurtosis_quant_start=-1.604956;Kurtosis_quant_stop=-0.741536;SVTYPE=DEL;SUPTYPE=AL;SVLEN=-38;STRANDS=+-;STRANDS2=23,22,23,22;RE=45;REF_strand=43,36;Strandbias_pval=0.851692;AF=0.362903	GT:DR:DV	0/1:79:45
chr2	60819586	7712	N	GCCCCCCCCCCCCCACCACCCCCCCCCCCACCCCCCCACCCCCCCCCCCCCCCCCC	.	FAIL_NOTPRECISE	IMPRECISE;SVMETHOD=Snifflesv1.0.12;CHR2=chr2;END=60819585;STD_quant_start=3.911521;STD_quant_stop=24.993999;Kurtosis_quant_start=1.993492;Kurtosis_quant_stop=-0.264498;SVTYPE=INS;SUPTYPE=AL;SVLEN=59;STRANDS=+-;STRANDS2=3,11,3,11;RE=14;REF_strand=42,53;Strandbias_pval=0.14789;AF=0.12844	GT:DR:DV	0/0:95:14
chr2	60843678	7713	N	TTTTTTTTTTTTTTTTTTTTTTTTTTTTTTTTT	.	PASS	PRECISE;SVMETHOD=Snifflesv1.0.12;CHR2=chr2;END=60843680;STD_quant_start=0.000000;STD_quant_stop=5.593363;Kurtosis_quant_start=8.351381;Kurtosis_quant_stop=14.934804;SVTYPE=INS;SUPTYPE=AL;SVLEN=31;STRANDS=+-;STRANDS2=29,13,29,13;RE=42;REF_strand=40,36;Strandbias_pval=0.118151;AF=0.355932	GT:DR:DV	0/1:76:42
chr2	60892995	7714	TAAATCTTGACTTGGAGGGATCCCTGGGTGGCGCAGCGGTTTGGCGCCTGCCTTTGGCCCAGGGCGCGATCCTGGAGACCCGGGATCGAATCCCACATCGGGCTCCCGGTGCATGGAGCCTGCTTCTCCCTCTGCCTATGTCTCTGCCTCTCTCTCTCTCTCTGTGACTATCATAAATAAATAAAAAAATTTAAAAAAAAAAAAA	N	.	PASS	PRECISE;SVMETHOD=Snifflesv1.0.12;CHR2=chr2;END=60893196;STD_quant_start=4.159327;STD_quant_stop=0.632456;Kurtosis_quant_start=-2.048020;Kurtosis_quant_stop=-1.314979;SVTYPE=DEL;SUPTYPE=AL;SVLEN=-201;STRANDS=+-;STRANDS2=10,9,10,9;RE=19;REF_strand=46,40;Strandbias_pval=1;AF=0.180952	GT:DR:DV	0/0:86:19
chr2	60921320	7715	CCTATGGTTCACTTTTTAAAGTTTTTTTTTTTTTTTTTTTATTTATGATAGTCACACACAGAGAGAGAGAGAGAGGCGGAGACACAGGCAGAGGGAGAAGCAGGCTCCATGCACCGGGAGCCCGATGTGGGATTCGATCCCGGGTCTCCAGGATCGCGCCCTGGGCCAAAGGCAGGTGCTAAACCGCTGCGCCACCCAGGGATC	N	.	PASS	PRECISE;SVMETHOD=Snifflesv1.0.12;CHR2=chr2;END=60921539;STD_quant_start=5.454356;STD_quant_stop=2.306822;Kurtosis_quant_start=6.039419;Kurtosis_quant_stop=7.288380;SVTYPE=DEL;SUPTYPE=AL;SVLEN=-219;STRANDS=+-;STRANDS2=31,26,31,26;RE=57;REF_strand=43,32;Strandbias_pval=0.859603;AF=0.431818	GT:DR:DV	0/1:75:57
chr2	60940223	7716	TGGGATCCCTGGGTGGCGCAGCGGTTTAGCGCCTGCCTTTGGCCCAGGGCGCGATCCTGGAGACCCGGGATCGAATCCCACGTCAGGCTCCCGGTGTATGGAGCCTGCTTCTCCCTCTGCCTATGTCTCTGCCTCTCTCGCTCTCTCTGTGTGTGACTATCATAAATAAATAAAAATTAAAAAAAGTGT	N	.	PASS	PRECISE;SVMETHOD=Snifflesv1.0.12;CHR2=chr2;END=60940407;STD_quant_start=3.776143;STD_quant_stop=2.108185;Kurtosis_quant_start=17.659291;Kurtosis_quant_stop=8.943105;SVTYPE=DEL;SUPTYPE=AL;SVLEN=-184;STRANDS=+-;STRANDS2=24,30,24,30;RE=54;REF_strand=43,48;Strandbias_pval=0.863352;AF=0.372414	GT:DR:DV	0/1:91:54
chr2	60956606	7717	N	GTTAGGGACCCCGCGGTGAGCGCAGCTGTTTTGGCCGCAATGCCTTGGCCACAGTGCGCGATTCCTGGAGACCCTGAAGATCGATCCCAGTCAGGCTCCCGGTGCATGGAGCTGCTTCTCCTTGCCGTGTCTCTGCCTCATTCTCTCTCTCTCTGTGACATCAACAAATAAAAAGAAATTAAAAAAAAAAAAAAAACAAAAAAAAAAAATGAACAGACCAG	.	PASS	PRECISE;SVMETHOD=Snifflesv1.0.12;CHR2=chr2;END=60956605;STD_quant_start=3.000000;STD_quant_stop=4.871687;Kurtosis_quant_start=4.239627;Kurtosis_quant_stop=4.852854;SVTYPE=INS;SUPTYPE=AL;SVLEN=228;STRANDS=+-;STRANDS2=11,20,11,20;RE=31;REF_strand=47,63;Strandbias_pval=0.538717;AF=0.219858	GT:DR:DV	0/0:110:31
chr2	60977297	7718	N	CTTTTCTTTTTTTTTTTTTTTTTTTTAAATTTTTTTCTTTTTTTTTTTTTATTTATGCTAGTAACAGAGCGAAGAGCGAGGCAGAGACACAGGCAGAGGGAAGAAGCAGGCTCATGCACCGGGAGCCCTGACGTGGGACTCGATCCCGGGTCTCCCGGATCGCGCCCTGGGCCAAGTAAGGCGCTAAACCGCTGCGCCACCAGGGGGGATCC	.	PASS	PRECISE;SVMETHOD=Snifflesv1.0.12;CHR2=chr2;END=60977296;STD_quant_start=0.306186;STD_quant_stop=6.049277;Kurtosis_quant_start=20.062831;Kurtosis_quant_stop=0.393623;SVTYPE=INS;SUPTYPE=AL;SVLEN=230;STRANDS=+-;STRANDS2=27,37,27,37;RE=64;REF_strand=37,49;Strandbias_pval=1;AF=0.426667	GT:DR:DV	0/1:86:64
chr2	61000594	7719	TTGGTCTTTTTTTTTTTTTTTTTTTTTTTTATTTTTTTAGGATGATTGTTTTTTTTTTTTTTTTAATGATAGTCACACACACACACACAGAGAGAGAGAGAGAGAGAGAGAGGCAGAGGGAGAAGCAGGCTCCATGCATCAGGAGCCCGACGTGGGATTCGATCCCGGGTCTCCAGGATCGCGCCCTGGGCCAAAGGCAGGCGCCAAACCGCTGTGCCACCCAGGGATCCCCTC	N	.	PASS	PRECISE;SVMETHOD=Snifflesv1.0.12;CHR2=chr2;END=61000828;STD_quant_start=2.302173;STD_quant_stop=2.345208;Kurtosis_quant_start=6.135201;Kurtosis_quant_stop=-0.449100;SVTYPE=DEL;SUPTYPE=AL;SVLEN=-234;STRANDS=+-;STRANDS2=7,11,7,11;RE=18;REF_strand=49,36;Strandbias_pval=0.194328;AF=0.174757	GT:DR:DV	0/0:85:18
chr2	61017985	7720	N	TCTCTCTTCCTCTCTCTTTTTTTTTTTTTTAAATTTATTTATGATACATCACACATAGCGGAGCGAGAGGCAAGACATAGGCAGAGGGACACAGCAGGCTCCATGCCACCGGGAGCCCGACGTGGGATTCGATCTCCGGTGTCTCCCGGATCGCCTGGGCCAAGGGCAGTCGCCCCCAACCGCTGCCGCCCCCCGGGGATTC	.	PASS	PRECISE;SVMETHOD=Snifflesv1.0.12;CHR2=chr2;END=61017992;STD_quant_start=2.716791;STD_quant_stop=4.715728;Kurtosis_quant_start=7.274834;Kurtosis_quant_stop=6.387317;SVTYPE=INS;SUPTYPE=AL,SR;SVLEN=198;STRANDS=+-;STRANDS2=18,24,18,24;RE=42;REF_strand=47,47;Strandbias_pval=0.463411;AF=0.308824	GT:DR:DV	0/1:94:42
chr2	61046108	7721	N	TCCTTCCACCCCAGGGCCCACCCCCGGGGGGCCCCCAAAATCA	.	FAIL_NOTPRECISE	IMPRECISE;SVMETHOD=Snifflesv1.0.12;CHR2=chr2;END=61046115;STD_quant_start=9.476286;STD_quant_stop=14.487926;Kurtosis_quant_start=2.382469;Kurtosis_quant_stop=1.568723;SVTYPE=INS;SUPTYPE=AL;SVLEN=35;STRANDS=+-;STRANDS2=6,9,6,9;RE=15;REF_strand=42,56;Strandbias_pval=1;AF=0.132743	GT:DR:DV	0/0:98:15
chr2	61059950	7722	N	GGGGGGGGTGGGTGGGTGTGGGGGTGGGGGGGGGGTGTGGTGGGGGGGGGGTGGGGGGTGGGGGGGGGGGGGGGGGGGTGGT	.	FAIL_NOTPRECISE	IMPRECISE;SVMETHOD=Snifflesv1.0.12;CHR2=chr2;END=61059949;STD_quant_start=11.794066;STD_quant_stop=28.518415;Kurtosis_quant_start=-0.261108;Kurtosis_quant_stop=-1.396779;SVTYPE=INS;SUPTYPE=AL;SVLEN=71;STRANDS=+-;STRANDS2=10,0,10,0;RE=10;REF_strand=53,55;Strandbias_pval=0.00161156;AF=0.0847458	GT:DR:DV	0/0:108:10
chr2	61090209	7723	N	TCAAAGGACGAGAAAGCGGAGCTAGTAAAGGAAGGGGAAGACAGAATAGGGCAAAGGGGAAAAGAGGGTAAAGGAAAGGGGGC	.	FAIL_NOTPRECISE	IMPRECISE;SVMETHOD=Snifflesv1.0.12;CHR2=chr2;END=61090217;STD_quant_start=29.597297;STD_quant_stop=28.231188;Kurtosis_quant_start=3.449800;Kurtosis_quant_stop=3.648888;SVTYPE=INS;SUPTYPE=AL;SVLEN=60;STRANDS=+-;STRANDS2=2,13,2,13;RE=15;REF_strand=40,40;Strandbias_pval=0.0102266;AF=0.157895	GT:DR:DV	0/0:80:15
chr2	61102850	7724	N	TTTTTTTAAGGTTTATGTAGTTAATGAAATAGTCACAGAGAGAGAGAGAGAGAGAGGCAGAGACACATGCAGAGGGAGAAGGCAGCTACAGATGCCCGGGGAGCCCGACGTGGGAGTGCGATTCCGGGTCTCCAGGAATCCGCGCCCATGGCCGAAGGCAGGCGACCAAACCGCTGGCGCCACCAGGGATCCCATAAAATAAATCTAA	.	PASS	PRECISE;SVMETHOD=Snifflesv1.0.12;CHR2=chr2;END=61102853;STD_quant_start=4.024922;STD_quant_stop=6.643292;Kurtosis_quant_start=0.670917;Kurtosis_quant_stop=3.552983;SVTYPE=INS;SUPTYPE=AL;SVLEN=196;STRANDS=+-;STRANDS2=16,15,16,15;RE=31;REF_strand=41,52;Strandbias_pval=0.534817;AF=0.25	GT:DR:DV	0/0:93:31
chr2	61119620	7725	TACAGCCAGGGATCCCTGGATGGCGCAGCGGTTTGGCGCCTGCCTTTGGCCCAGGGCGCGATCCTGGAGACCCGGGATCGAATCCCACGTCGGGCTTCCGGTGCATGGAGCCTGCTTCTCCCTCTGCCTGTGTCTCTGCCTCTCTCTCTCTCTCTGTGACTATCACAAATAAATAAAAATGTAAAAAAAAAAAGATTAAAAAAT	N	.	PASS	PRECISE;SVMETHOD=Snifflesv1.0.12;CHR2=chr2;END=61119831;STD_quant_start=2.466441;STD_quant_stop=3.341656;Kurtosis_quant_start=3.151089;Kurtosis_quant_stop=2.406241;SVTYPE=DEL;SUPTYPE=AL;SVLEN=-211;STRANDS=+-;STRANDS2=16,9,16,9;RE=25;REF_strand=64,37;Strandbias_pval=1;AF=0.198413	GT:DR:DV	0/0:101:25
chr2	61154028	7726	N	AGAATGAACTTTTCTTTTTATTTTTTTTTTTTTTTTTTTTTTTTTTTTTTTTTTTTTTTTTTT	.	PASS	PRECISE;SVMETHOD=Snifflesv1.0.12;CHR2=chr2;END=61154039;STD_quant_start=2.692582;STD_quant_stop=3.259601;Kurtosis_quant_start=3.063671;Kurtosis_quant_stop=2.779613;SVTYPE=INS;SUPTYPE=AL;SVLEN=52;STRANDS=+-;STRANDS2=11,22,11,22;RE=33;REF_strand=51,50;Strandbias_pval=0.108456;AF=0.246269	GT:DR:DV	0/0:101:33
chr2	61160144	7727	N	AAATTAGTTTAAAAAAAAAAAAAAAAAAAAACGA	.	PASS	PRECISE;SVMETHOD=Snifflesv1.0.12;CHR2=chr2;END=61160148;STD_quant_start=2.000000;STD_quant_stop=3.000000;Kurtosis_quant_start=5.141820;Kurtosis_quant_stop=4.243191;SVTYPE=INS;SUPTYPE=AL;SVLEN=33;STRANDS=+-;STRANDS2=16,10,16,10;RE=26;REF_strand=60,52;Strandbias_pval=0.516852;AF=0.188406	GT:DR:DV	0/0:112:26
chr2	61167934	7728	N	AAAGAGAAGACAGAGACAAGGAAAAAGAAAAAAAAACAAAAAAAACGAACGAATCAA	.	FAIL_NOTPRECISE	IMPRECISE;SVMETHOD=Snifflesv1.0.12;CHR2=chr2;END=61167940;STD_quant_start=30.615481;STD_quant_stop=27.105208;Kurtosis_quant_start=-0.433371;Kurtosis_quant_stop=0.105502;SVTYPE=INS;SUPTYPE=AL;SVLEN=56;STRANDS=+-;STRANDS2=8,18,8,18;RE=26;REF_strand=42,44;Strandbias_pval=0.119923;AF=0.232143	GT:DR:DV	0/0:86:26
chr2	61168055	7729	N	AAAAGAAAAGAAACGGAACACAAAACAAAACAAAACAAAACACCTGGTGGCTCAGTGGTTGAGATCTACCCTTTGCTCAAGCTATGATTCCCGGGGGCCTGGACCAGTCTCTGCATCAGGTCCACACAGGGAGCCTGCTTTATCCCCCTCTGCCTATTGTCTCTGCCTCTCTGTCTGTCATGAATAAATAAATAAAATCTTAAAATAAAAAAGAACTTAAATGGACTTAAACACAAATGACAAACTATTAAACTTTTAAAAAATGAAAAGAAAGACACAAGAATGTGATAAGTCAGACTTCTCATATATGCTGGTGGGAACATCAAACTGGTAGCCACTCTGCGCACCCCGTCTTGCAGTTCAAAATGATTAAAATATACCGTTACCATATTACCTAGACATTCCATTCCTAGCATAGACCCAGAGGAAACTGACAAGGGTGTCCCTACGAACAATCCTTCTAATCTGAATGTTCACAGCAGCATTTTTTTAAACAGTCAACACTTTAAACTTACCCAATGCGCCATCAACTGATGACTGGGTAAATAAAATACAGTTGACCCTTGCCAATACCAGGGTGGTTTGGGGCCTGACTCCCCAGCTGAAACATCTGGCATAGAACTTCTGACTCCCCCAAAAACTTAACTACTAATAGCCTACTTATGACTGGAAGCCTACCATAACATGGTTCAATGTAACAACGGTTTAAAACACTTTTGTATGTTATATGTTATTATATACTGTATGTTCCAATTTGAAGCGTAAGTTAGAGAAAGGAAACTATATTAAGACAATCATAATGGTAAGGAAAAACACATTTCTACTCCTGTACTACAAAAGAAAAAATCCATGGCCCCATTTGCAGTTCAAAACCATGTGTTCATGGTCAAATTTAGGTACTATGCCTAATTAATGGGAATATTGTGACCCATAAGGACTCAAATACTGACTCTTTCTATGGCATGGTGACCCTTGTTAAGTATTATGCTACATGAAAAGGAGCCCCCCTAAAAAGGCCATATTTTTTAAGGCCATTTATTTTTTTGCCATTCAATTGAC	.	FAIL_NOTPRECISE	IMPRECISE;SVMETHOD=Snifflesv1.0.12;CHR2=chr2;END=61168054;STD_quant_start=1.109400;STD_quant_stop=36.517646;Kurtosis_quant_start=3.144133;Kurtosis_quant_stop=1.560288;SVTYPE=INS;SUPTYPE=AL,SR;SVLEN=1085;STRANDS=+-;STRANDS2=11,15,11,15;RE=26;REF_strand=38,36;Strandbias_pval=0.497506;AF=0.26	GT:DR:DV	0/0:74:26
chr2	61213737	7730	N	GCTTGTGGCATTCTAAAAAACATGTATTTCTATATATATTATATCTCT	.	PASS	PRECISE;SVMETHOD=Snifflesv1.0.12;CHR2=chr2;END=61213786;STD_quant_start=0.475191;STD_quant_stop=4.882490;Kurtosis_quant_start=11.629895;Kurtosis_quant_stop=2.524980;SVTYPE=INS;SUPTYPE=AL;SVLEN=33;STRANDS=+-;STRANDS2=25,38,25,38;RE=63;REF_strand=41,54;Strandbias_pval=0.742508;AF=0.398734	GT:DR:DV	0/1:95:63
chr2	61232875	7731	N	TAACCTCCATGGAAGGGGACGTAAGTTGCAAGACAGAAGCCGAAAGGACGCAGTGGTAGTTGGGGAGGCGAGCCTCTTGAGGGATTCTAGTAGCCAGCTTTTGACAAGACGAACTAATATGTTTTTTTAATGAAATACCATAGTTTACGGCCTTCATATACTGTATGGGTTGGAGGCACGCCAATAGCCAGAAGATGACCACTTTCTAACAGGGTCCATCCTGGAATGAACCGTGTTAATGCATGACTGTAAGTCCAAAGTATAGCTTCGGCATCAGTGGGGAAAGGGACAGGCGACGTACCCTCTGTGGTTGCACTTAGGCGTCCTGTGTTATACGCTTGTTTTAACCTAGATCTCGCAATCGTTTGTTCGCTCTCCTCTCTTGCTCTACCGCTGGAACCAGGCCCGTGAGCCCACCTCTTACACTCGGACATGGCTGCTGTGGTTCGTCCCACTTGCGGGATCGGGTTGTCGCGGACTGAGAGTTAATCTGCGATACTGTAGTTTTCTAGCCTGTTTGGCTAACATTTACAGGGCAATGCTCCTCCTCCTGTCTTGCCCTCCATTCCCTCATTCTGAGCCATGAACGTTACCCTAATCTCTCCTCATTTGTACGTCCTGACATGCTTACGGGAACTTCTGCGCCAAATTCGGTTAGAAGAAAAAGTGGACCGCGTACAACGGACAATAGCTACACCTGGGCCGTGTCGATCCAGACTCAATGCACAGCGAGGAGAGTCCTGGCCATTGGGTCACTCGCCTCTGGCGTCCATCAGATCCAAGCCAGTGTATTCCAGCGCTCACCGGGACAATATGCAAAGGTGCCCGTAACGGGGGGCACGGCTTGTTCTCTGCCTCATAATCGATTCTCAAACGCCGGCAGCCGTATTCGTCCAACAGACACGCCAGATCAACCTCCCCTGTTACCCCATGGCCCCCACACCTCCCATTTTACCTTCTCGTCAATCCCCGGCTTTAAAAAGATCAAGCTGTCCCTCC	.	FAIL_NOTPRECISE	IMPRECISE;SVMETHOD=Snifflesv1.0.12;CHR2=chr2;END=61233563;STD_quant_start=294.013945;STD_quant_stop=417.014508;Kurtosis_quant_start=-0.848169;Kurtosis_quant_stop=-1.325624;SVTYPE=INS;SUPTYPE=AL;SVLEN=78;STRANDS=+-;STRANDS2=5,8,5,8;RE=13;REF_strand=50,58;Strandbias_pval=0.769928;AF=0.107438	GT:DR:DV	0/0:108:13
chr2	61277147	7732	TTTTTTTTTTTAATTTTTTTTTATTTTATTTGTGATCGTCACAGAGAGAGAGAGAGAGAATGAGGCAGAGACACAGGCAGAGGGAGAAGCAGGCTCCATGCACCGGGAGCCTGACGTGGGATTCGATCCCGGGTCTCCAGGATCGCGCCCTGGGCCAAAGGCAGGCGCCAAACCGCTGCGCCACCCAGGGATCCCTCGCCAACTACAT	N	.	PASS	PRECISE;SVMETHOD=Snifflesv1.0.12;CHR2=chr2;END=61277355;STD_quant_start=2.656230;STD_quant_stop=3.844188;Kurtosis_quant_start=-1.802495;Kurtosis_quant_stop=-1.824717;SVTYPE=DEL;SUPTYPE=AL;SVLEN=-208;STRANDS=+-;STRANDS2=17,20,17,20;RE=37;REF_strand=50,58;Strandbias_pval=1;AF=0.255172	GT:DR:DV	0/0:108:37
chr2	61306643	7733	CAGCCCGCTCAGGCCTCCAGGGAAGTGAGACATCTAGGTCTGAGGCTTCCCTCTGCTGCTGCACTTGGCCCTCGGCTCGGCCAGCCACCCCAGAAGACATGCAGGGACCCCAGTGCACTCCAGGAAGAAGCTAGCAACCCCAGCTCCCCAGGTGCATGCTGCCTGCACCCCTCAGCTGGTGCATTCAGGGCCCAGCGTGACCATCTCACACCCTTTCCCGAGTCATCTTCCCGCACCACCGCCATCCCTCTG	N	.	PASS	PRECISE;SVMETHOD=Snifflesv1.0.12;CHR2=chr2;END=61306895;STD_quant_start=0.000000;STD_quant_stop=0.000000;Kurtosis_quant_start=-0.946667;Kurtosis_quant_stop=2.834521;SVTYPE=DEL;SUPTYPE=AL;SVLEN=-252;STRANDS=+-;STRANDS2=13,15,13,15;RE=28;REF_strand=47,50;Strandbias_pval=1;AF=0.224	GT:DR:DV	0/0:97:28
chr2	61315920	7734	TCCCTGGGTGGCGCAGCGGTTTGGCGCCTGCCTTTGGCCCAGGGCGCGATCCTGGAGACCCGGGATCGAATCCCACATCGGGCTCCCGGTGCATGGAGCCTGCTTCTCCCTCTGCCTGTGTCTCTGCCTCTCTCTCTCTATCTGTGTGTG	N	.	PASS	PRECISE;SVMETHOD=Snifflesv1.0.12;CHR2=chr2;END=61316070;STD_quant_start=0.707107;STD_quant_stop=2.097618;Kurtosis_quant_start=5.095016;Kurtosis_quant_stop=6.486696;SVTYPE=DEL;SUPTYPE=AL;SVLEN=-150;STRANDS=+-;STRANDS2=12,5,12,5;RE=17;REF_strand=40,37;Strandbias_pval=0.187761;AF=0.180851	GT:DR:DV	0/0:77:17
chr2	61395723	7735	N	TCAACATCATGTTGCTGGGCATCACATCTCCTGATATCGATCCTGTTTGCGGGCATCACATCCTGCTC	.	FAIL_NOTPRECISE	IMPRECISE;SVMETHOD=Snifflesv1.0.12;CHR2=chr2;END=61395726;STD_quant_start=13.275194;STD_quant_stop=12.585095;Kurtosis_quant_start=-1.308522;Kurtosis_quant_stop=-1.849321;SVTYPE=INS;SUPTYPE=AL;SVLEN=71;STRANDS=+-;STRANDS2=15,11,15,11;RE=26;REF_strand=35,47;Strandbias_pval=0.258965;AF=0.240741	GT:DR:DV	0/0:82:26
chr2	61436840	7736	N	ACGATAAAAGACTAAGAAGAAAGTAGAAAGAAAGAAAGAAAGCAAAGAAAGAAAGAAG	.	FAIL_NOTPRECISE	IMPRECISE;SVMETHOD=Snifflesv1.0.12;CHR2=chr2;END=61436851;STD_quant_start=17.102631;STD_quant_stop=39.673669;Kurtosis_quant_start=-0.696485;Kurtosis_quant_stop=-0.711847;SVTYPE=INS;SUPTYPE=AL;SVLEN=58;STRANDS=+-;STRANDS2=1,17,1,17;RE=17;REF_strand=51,52;Strandbias_pval=0.000460626;AF=0.141667	GT:DR:DV	0/0:103:17
chr2	61451153	7737	GGTCCTTTGTTTTTTTTTTTTTTTTTTTTTTTTTTTTTTTTAAAGATTTTTTATTTATTTATTCATGATAGTCACAGAGAGAGAGAGAGGCTCAGAGACACAGGCAGAGGGAGAAGCAGGCTCCGTGCACCGGGAGCCCGACGTGGGATTCGATCCCGGGTCTCCAGGATCGCGCCCTGGGCCAAAGGCAGGCGCCAAACCGCTGCGCCACCCAGGGATCCCCTGTG	N	.	PASS	PRECISE;SVMETHOD=Snifflesv1.0.12;CHR2=chr2;END=61451378;STD_quant_start=3.089572;STD_quant_stop=2.430862;Kurtosis_quant_start=-2.147766;Kurtosis_quant_stop=-1.573215;SVTYPE=DEL;SUPTYPE=AL;SVLEN=-225;STRANDS=+-;STRANDS2=11,12,11,12;RE=23;REF_strand=37,42;Strandbias_pval=1;AF=0.22549	GT:DR:DV	0/0:79:23
chr2	61464464	7738	N	TGGAAAGAAGGACGGAAGAAGGAAGGAAGGAAGGAAAGGAGAGGAAGGAAGGAAGGAAGCGACAGGACGGAAGGATAGGACGGCAAGGCCAGCGATT	.	PASS	PRECISE;SVMETHOD=Snifflesv1.0.12;CHR2=chr2;END=61464463;STD_quant_start=2.218801;STD_quant_stop=3.430631;Kurtosis_quant_start=4.766088;Kurtosis_quant_stop=6.347114;SVTYPE=INS;SUPTYPE=AL;SVLEN=95;STRANDS=+-;STRANDS2=10,16,10,16;RE=26;REF_strand=39,56;Strandbias_pval=1;AF=0.214876	GT:DR:DV	0/0:95:26
chr2	61471992	7739	TCTGTGTGTCTGTGTGTGTCTGTGTGTGGTATGTA	N	.	PASS	PRECISE;SVMETHOD=Snifflesv1.0.12;CHR2=chr2;END=61472027;STD_quant_start=3.114482;STD_quant_stop=2.792848;Kurtosis_quant_start=3.711962;Kurtosis_quant_stop=3.975707;SVTYPE=DEL;SUPTYPE=AL;SVLEN=-35;STRANDS=+-;STRANDS2=9,3,9,3;RE=12;REF_strand=53,42;Strandbias_pval=0.233903;AF=0.11215	GT:DR:DV	0/0:95:12
chr2	61505333	7740	N	AAAAAACGGAAAAGAAAAAGGAACGAAAGAAGAATAGAAAGGAAGACGAAAAGAAGAAGAGAAGAAGCGAAGAATAAG	.	FAIL_NOTPRECISE	IMPRECISE;SVMETHOD=Snifflesv1.0.12;CHR2=chr2;END=61505333;STD_quant_start=35.694537;STD_quant_stop=36.098476;Kurtosis_quant_start=-0.537966;Kurtosis_quant_stop=0.212243;SVTYPE=INS;SUPTYPE=AL;SVLEN=78;STRANDS=+-;STRANDS2=2,17,2,17;RE=19;REF_strand=47,44;Strandbias_pval=0.000861231;AF=0.172727	GT:DR:DV	0/0:91:19
chr2	61512463	7741	N	TCATGCAGCTGGAGGAAGTGGAATTGCTAGTAGATATCACAGCTTAGTAGCACCCTTAAATTGGGGATTTTCTATTACTAGTTCTTGGATGTATAGGCTTCCCTCTCATACTGTAGGGTCC	.	FAIL_NOTPRECISE	IMPRECISE;SVMETHOD=Snifflesv1.0.12;CHR2=chr2;END=61512527;STD_quant_start=28.001847;STD_quant_stop=20.097178;Kurtosis_quant_start=-1.855878;Kurtosis_quant_stop=16.337960;SVTYPE=INS;SUPTYPE=AL;SVLEN=113;STRANDS=+-;STRANDS2=28,31,28,31;RE=59;REF_strand=44,56;Strandbias_pval=0.742282;AF=0.371069	GT:DR:DV	0/1:100:59
chr2	61560145	7742	N	GGATCCCTGGGTGGCGCAGCGGTTTGGCGCCTGACCTTGCCCAGGGGCGCGAGTCCGGGAGACCCAGGATCGAATCCCACATCAGGCTCCCATGACATGGAGCCTGCTTCTCCTCTGCCTGTGTCCTCTGCCTCTCTCTCTCTCCTCTCTGTACTATCATAAATAAATAAATTAAAAAAAAAAAAAAAATAATAAATAAAAAAAAAAAAAAAAAAAAAAAAAGAAAAGAAAAATTCAGA	.	PASS	PRECISE;SVMETHOD=Snifflesv1.0.12;CHR2=chr2;END=61560144;STD_quant_start=7.830230;STD_quant_stop=4.257347;Kurtosis_quant_start=2.257959;Kurtosis_quant_stop=4.404642;SVTYPE=INS;SUPTYPE=AL;SVLEN=240;STRANDS=+-;STRANDS2=18,15,18,15;RE=33;REF_strand=50,55;Strandbias_pval=0.55184;AF=0.23913	GT:DR:DV	0/0:105:33
chr2	61577025	7743	N	TTTTTTTTTTTTTTTTTTTTTTTTTTTATTTTAAATATTTTTTATTTTTTAGGATAGTCACACAAGAGAGAGAAGAGAAGCAAGAGACACAAGGCAGGGGGAAGCAGCTCCCAGGCAAACCGGGAAGGCCCGACGTGGGATGAGAATCCCGGGTCTCCAGGAGCCCCGCACTGGGCCAAAGGCAGGCGCCAAACCCTGCGGCCACCAGGATCCCCATAAAGCGGTG	.	PASS	PRECISE;SVMETHOD=Snifflesv1.0.12;CHR2=chr2;END=61577026;STD_quant_start=1.921538;STD_quant_stop=4.506406;Kurtosis_quant_start=3.426940;Kurtosis_quant_stop=3.113093;SVTYPE=INS;SUPTYPE=AL;SVLEN=226;STRANDS=+-;STRANDS2=16,11,16,11;RE=27;REF_strand=67,44;Strandbias_pval=1;AF=0.195652	GT:DR:DV	0/0:111:27
chr2	61607722	7744	N	CCGTCCTGGCACGGAGGGGACGGCGGGACACA	.	PASS	PRECISE;SVMETHOD=Snifflesv1.0.12;CHR2=chr2;END=61607722;STD_quant_start=0.000000;STD_quant_stop=1.000000;Kurtosis_quant_start=6.999073;Kurtosis_quant_stop=6.648216;SVTYPE=INS;SUPTYPE=AL;SVLEN=31;STRANDS=+-;STRANDS2=9,12,9,12;RE=21;REF_strand=35,44;Strandbias_pval=1;AF=0.21	GT:DR:DV	0/0:79:21
chr2	61654677	7745	TTATACTCTTTTTTTTTTTTTTTTTTTTTTTAATTTTTATTTATTTATGATAGTCACAGAGAGAGAGAGAGAGGCAGAGACACAGGCAGAGGGAGAAGCAGGCTCCATGCACCGGGAGCCTGACGTGGGATTCGATTCCGGGTCTCCAGGATCGCGCCCTGGGCCAAAGGCAGGCGCTAAACCACTGCGCCACCCAGGGATCCCTGT	N	.	PASS	PRECISE;SVMETHOD=Snifflesv1.0.12;CHR2=chr2;END=61654884;STD_quant_start=3.679465;STD_quant_stop=2.974248;Kurtosis_quant_start=-1.983868;Kurtosis_quant_stop=-1.310843;SVTYPE=DEL;SUPTYPE=AL;SVLEN=-207;STRANDS=+-;STRANDS2=10,16,10,16;RE=26;REF_strand=36,48;Strandbias_pval=0.820907;AF=0.236364	GT:DR:DV	0/0:84:26
chr2	61744718	7746	N	GGAGACTACCCGCGATCTGAATACCACGCTCTAGTGCGGCCCTAGTGCATGCTAGCCTGCTCTCTCCCTCTGCCATGTCGTCTCTGCCCTCCTCCTACTCTAGGGGCGAGTACATAGAGATGAAAAGTAAAGAAAAAAAAATAAAAATCTGGGGGAGGTTGTTCCCTGGTGGTGGCGCAGGGGTTTTTGTCGTCCTGCCTTTGGGCTCCATCGGCGCTATCCTTT	.	FAIL_NOTPRECISE	IMPRECISE;SVMETHOD=Snifflesv1.0.12;CHR2=chr2;END=61744759;STD_quant_start=26.082928;STD_quant_stop=15.554297;Kurtosis_quant_start=3.367246;Kurtosis_quant_stop=34.460721;SVTYPE=INS;SUPTYPE=AL;SVLEN=190;STRANDS=+-;STRANDS2=38,57,38,57;RE=95;REF_strand=46,62;Strandbias_pval=0.77562;AF=0.46798	GT:DR:DV	0/1:108:95
chr2	61747742	7747	N	GCATGGTCTAGTGAGAATTTGTTTTTTTTTTTTGTTTTTATTTGTTTTTTTAAAGATTTTAATTTATTTATCAGGAATAGTCCACAGAGAGAGAGAGAGAGAGAGAGAAGAGGCAGGAGACACAAGGCAGAGGGAGAAGCAGCTCCTGCACCGGGAAGCCCGACGTGGGATTTCGATCCCGGCCTCCAGGATCGCGCACCTGGCCAAAGGCAGGCCGCCAACCGCGTCTGCGCCCACCCAGGGAATTCCCC	.	PASS	PRECISE;SVMETHOD=Snifflesv1.0.12;CHR2=chr2;END=61747749;STD_quant_start=2.715695;STD_quant_stop=4.394599;Kurtosis_quant_start=6.619248;Kurtosis_quant_stop=2.312085;SVTYPE=INS;SUPTYPE=AL;SVLEN=244;STRANDS=+-;STRANDS2=16,16,16,16;RE=32;REF_strand=46,59;Strandbias_pval=0.550161;AF=0.233577	GT:DR:DV	0/0:105:32
chr2	61754828	7748	N	AAAAAAAATTTTGTTATTCTGGAAAAAAAAAAAAAAAAAAAAAAAAAAA	.	PASS	PRECISE;SVMETHOD=Snifflesv1.0.12;CHR2=chr2;END=61754828;STD_quant_start=0.000000;STD_quant_stop=2.126438;Kurtosis_quant_start=11.201901;Kurtosis_quant_stop=13.080069;SVTYPE=INS;SUPTYPE=AL;SVLEN=45;STRANDS=+-;STRANDS2=24,23,24,23;RE=47;REF_strand=51,57;Strandbias_pval=0.727696;AF=0.303226	GT:DR:DV	0/1:108:47
chr2	61804149	7749	N	AAGAAACGAAGAAAAAGAAAAGAAAAAAGAAAAAGAAAAGAATAAAAAAAATAAAAAAAAGAAAGAAAAGAAAGAAGAAAGAA	.	FAIL_NOTPRECISE	IMPRECISE;SVMETHOD=Snifflesv1.0.12;CHR2=chr2;END=61804163;STD_quant_start=22.331592;STD_quant_stop=27.484541;Kurtosis_quant_start=3.744658;Kurtosis_quant_stop=0.508460;SVTYPE=INS;SUPTYPE=AL;SVLEN=69;STRANDS=+-;STRANDS2=0,13,0,13;RE=13;REF_strand=38,41;Strandbias_pval=0.000564226;AF=0.141304	GT:DR:DV	0/0:79:13
chr2	61824563	7750	N	ACCACGCACCGGCCGTCCCGGCTCCGCCCAACGGCACCCGCCGCTCCTTCGCGCCCCCGGGCACCTGCCGTCGCGGCCGCCCGGCCCCGCCTCCCCCCGG	.	FAIL_NOTPRECISE	IMPRECISE;SVMETHOD=Snifflesv1.0.12;CHR2=chr2;END=61824577;STD_quant_start=2.753785;STD_quant_stop=16.434212;Kurtosis_quant_start=1.044613;Kurtosis_quant_stop=-1.488217;SVTYPE=INS;SUPTYPE=AL;SVLEN=84;STRANDS=+-;STRANDS2=16,8,16,8;RE=24;REF_strand=44,35;Strandbias_pval=0.478869;AF=0.23301	GT:DR:DV	0/0:79:24
chr2	61825230	7751	N	TGAAACAAAGCAAAAGAAAAACAAAATTTAAAAAAAAAACACAAAAAAAAAAAAAAAAAACAACAAATCGACGCCCACT	.	PASS	PRECISE;SVMETHOD=Snifflesv1.0.12;CHR2=chr2;END=61825234;STD_quant_start=5.123475;STD_quant_stop=8.529361;Kurtosis_quant_start=7.740880;Kurtosis_quant_stop=0.937995;SVTYPE=INS;SUPTYPE=AL;SVLEN=79;STRANDS=+-;STRANDS2=13,11,13,11;RE=24;REF_strand=49,40;Strandbias_pval=1;AF=0.212389	GT:DR:DV	0/0:89:24
chr2	61825517	7752	N	TAAAATGCTTCTTGTTGGGATCCCTCGGGTGGCCAGCAGGGTTTGGCCGCCTCCCTTTGCGCCAGGGCGCGATCCTGGAGCCCCGGGATCGAATCCCACATCGGGCTCCCGGTGCCTGAGCCTCTTCCCCTCTGCCTGTGTCTCTGCCTCCTTCCCTTCTCTGTGACTATCATAAGAAATAAATAAATTTAAAAAAAAATAAAAA	.	PASS	PRECISE;SVMETHOD=Snifflesv1.0.12;CHR2=chr2;END=61825517;STD_quant_start=1.732051;STD_quant_stop=4.934870;Kurtosis_quant_start=2.344448;Kurtosis_quant_stop=4.154649;SVTYPE=INS;SUPTYPE=AL,SR;SVLEN=216;STRANDS=+-;STRANDS2=18,16,18,16;RE=34;REF_strand=49,42;Strandbias_pval=1;AF=0.272	GT:DR:DV	0/0:91:34
chr2	61829555	7753	GGCAGCTGCTCTCCTCTTATGTTTGTGCTTTAGCCTTTCTCACTGTTAAATTAGGTTCCCGAGGGTTCTGGGCTTTTGGCCCACATCGGGCTTCCCCTGGCTTG	N	.	PASS	PRECISE;SVMETHOD=Snifflesv1.0.12;CHR2=chr2;END=61829659;STD_quant_start=3.964125;STD_quant_stop=4.070802;Kurtosis_quant_start=3.089106;Kurtosis_quant_stop=-0.255830;SVTYPE=DEL;SUPTYPE=AL;SVLEN=-104;STRANDS=+-;STRANDS2=29,28,29,28;RE=57;REF_strand=53,49;Strandbias_pval=1;AF=0.358491	GT:DR:DV	0/1:102:57
chr2	61829634	7754	N	CCAGGCGCGATCCCTGGAGACCCGGGAAATCGAT	.	PASS	PRECISE;SVMETHOD=Snifflesv1.0.12;CHR2=chr2;END=61829634;STD_quant_start=0.324443;STD_quant_stop=1.337712;Kurtosis_quant_start=4.473692;Kurtosis_quant_stop=9.027836;SVTYPE=INS;SUPTYPE=AL;SVLEN=34;STRANDS=+-;STRANDS2=18,20,18,20;RE=38;REF_strand=51,49;Strandbias_pval=0.84905;AF=0.275362	GT:DR:DV	0/0:100:38
chr2	61832434	7755	GTTTTTTTTTTTTTTTAAATTCTTATTTATTTATGATAGTCACACAGAGAGAGAGAGAGAGGCAGAGACATAGGCAGAGGGAGAAGCAGGCTCCATGCACCGGGAGCCCGACGTGGGATTCGATCCCGGGTCTCCAGGATCGCGCCCTGGGCCAAAGGCAGGCGCCAAACCGCTGCGCCACCCAGGGATCCCTGGTTAACT	N	.	PASS	PRECISE;SVMETHOD=Snifflesv1.0.12;CHR2=chr2;END=61832629;STD_quant_start=1.970943;STD_quant_stop=1.911504;Kurtosis_quant_start=-1.710035;Kurtosis_quant_stop=6.652060;SVTYPE=DEL;SUPTYPE=AL;SVLEN=-195;STRANDS=+-;STRANDS2=25,27,25,27;RE=52;REF_strand=50,50;Strandbias_pval=0.865266;AF=0.342105	GT:DR:DV	0/1:100:52
chr2	61832758	7756	AAAAATTAACTCCAAAAAAAAAAAAAAAAAAATAACTCCAAAAAAAAAAAAAA	N	.	PASS	PRECISE;SVMETHOD=Snifflesv1.0.12;CHR2=chr2;END=61832810;STD_quant_start=1.885618;STD_quant_stop=1.721326;Kurtosis_quant_start=-1.718219;Kurtosis_quant_stop=-1.503024;SVTYPE=DEL;SUPTYPE=AL;SVLEN=-52;STRANDS=+-;STRANDS2=26,28,26,28;RE=54;REF_strand=47,49;Strandbias_pval=1;AF=0.36	GT:DR:DV	0/1:96:54
chr2	61835343	7757	N	ACATTAAACAGTATTTATGGATCTCCCGGGTGCGCCCGCGGTTTGGCGCCTGCTTTGGGCGGACCCAGGGCACGCCATCCTCGAGACCCGGGATGCATCCCACATCGGTTTTCCTGTCCATCGCGCCCTGCCCTTCTCCCTCTGCCTGTGATCTCCTGCCTTCTCCTCTCTCTTTCTTCTCTGCCTAGTGCATATCTTATATATAAATTAAAAAATTAAAAAAAATTAAAAA	.	PASS	PRECISE;SVMETHOD=Snifflesv1.0.12;CHR2=chr2;END=61835363;STD_quant_start=2.665923;STD_quant_stop=5.982116;Kurtosis_quant_start=12.997331;Kurtosis_quant_stop=4.908967;SVTYPE=INS;SUPTYPE=AL;SVLEN=211;STRANDS=+-;STRANDS2=30,26,30,26;RE=56;REF_strand=54,46;Strandbias_pval=1;AF=0.358974	GT:DR:DV	0/1:100:56
chr2	61836719	7758	N	TTTTTTTTTTTTAAATTTTTATTATTTAGCATAGCACGAGAGCGAGAGAGGCCAGAGACAGAGGCAGACGGGAGAAGCCGGCCCTCATGAACCGGTGAGCCGACTGGATTCGATCCGTCACTAGGATCGTGCCCGGGCCAAGGCAGGCGCTAAACCGCTCGCACCCAGGGATCCCCTAA	.	FAIL_NOTPRECISE	IMPRECISE;SVMETHOD=Snifflesv1.0.12;CHR2=chr2;END=61836728;STD_quant_start=4.984592;STD_quant_stop=14.328562;Kurtosis_quant_start=-1.787835;Kurtosis_quant_stop=-1.645911;SVTYPE=INS;SUPTYPE=AL;SVLEN=194;STRANDS=+-;STRANDS2=28,25,28,25;RE=53;REF_strand=49,43;Strandbias_pval=1;AF=0.365517	GT:DR:DV	0/1:92:53
chr2	61872442	7759	GTATCTATCTATCTATCTATCTATCTATCTATC	N	.	PASS	PRECISE;SVMETHOD=Snifflesv1.0.12;CHR2=chr2;END=61872473;STD_quant_start=1.224745;STD_quant_stop=1.598611;Kurtosis_quant_start=-1.422589;Kurtosis_quant_stop=-1.417082;SVTYPE=DEL;SUPTYPE=AL;SVLEN=-31;STRANDS=+-;STRANDS2=25,11,25,11;RE=36;REF_strand=69,42;Strandbias_pval=0.549608;AF=0.244898	GT:DR:DV	0/0:111:36
chr2	61890908	7760	N	CCCTCCCCCCCTTCACCTTTTTTTGCTTATTCGTTCTTTCTTTTCCTTTCTTCTTTCTCGTTCTTTTTCCTTTCTTTGTTTCTCTTTTCTCCCCCCCTTTGTTTTTTTTACTTCCTCTTTCCTTTTCCTTTCTTTCCCCCCA	.	FAIL_NOTPRECISE	IMPRECISE;SVMETHOD=Snifflesv1.0.12;CHR2=chr2;END=61890934;STD_quant_start=23.508219;STD_quant_stop=50.132552;Kurtosis_quant_start=-0.938062;Kurtosis_quant_stop=-0.854829;SVTYPE=INS;SUPTYPE=AL;SVLEN=114;STRANDS=+-;STRANDS2=19,4,19,4;RE=22;REF_strand=41,42;Strandbias_pval=0.00455126;AF=0.209524	GT:DR:DV	0/0:83:22
chr2	61932377	7761	N	TTTTTTCTTTTGCTTTTTTCTTTTCTTCTTTTTTCTTTATCTTTTCG	.	FAIL_NOTPRECISE	IMPRECISE;SVMETHOD=Snifflesv1.0.12;CHR2=chr2;END=61932388;STD_quant_start=7.751344;STD_quant_stop=11.169154;Kurtosis_quant_start=2.317557;Kurtosis_quant_stop=2.531793;SVTYPE=INS;SUPTYPE=AL;SVLEN=47;STRANDS=+-;STRANDS2=20,5,20,5;RE=25;REF_strand=41,32;Strandbias_pval=0.0544193;AF=0.255102	GT:DR:DV	0/0:73:25
chr2	61978651	7762	N	GCCCCGGCGGCACCCCCGCCACACCCGTCCCCCC	.	FAIL_NOTPRECISE	IMPRECISE;SVMETHOD=Snifflesv1.0.12;CHR2=chr2;END=61978651;STD_quant_start=19.963603;STD_quant_stop=23.602773;Kurtosis_quant_start=-1.244190;Kurtosis_quant_stop=-1.328948;SVTYPE=INS;SUPTYPE=AL;SVLEN=220;STRANDS=+-;STRANDS2=12,10,12,10;RE=22;REF_strand=42,34;Strandbias_pval=1;AF=0.22449	GT:DR:DV	0/0:76:22
chr2	62013747	7763	TAATATTGGGATCCCTGGGTGGCGCAGCGGTTTGGCGCCTGCCTTTGGCCCGGGCCGCGATCCTGGAGACCCGGGATCGAATCCCACGTCGGGCTCCCGGCGCATGGAGCCTGCTTCTCCCTCTGCCTGTGTCTCTGCCTCTCTCTCTCTCTCGCTCTGTGTGACTATCATAAATAAATAAAAATTAAAAAATAAAAAAAAAAAACATTA	N	.	PASS	PRECISE;SVMETHOD=Snifflesv1.0.12;CHR2=chr2;END=62013966;STD_quant_start=3.357488;STD_quant_stop=3.424511;Kurtosis_quant_start=-2.115615;Kurtosis_quant_stop=1.788282;SVTYPE=DEL;SUPTYPE=AL;SVLEN=-219;STRANDS=+-;STRANDS2=17,6,17,6;RE=23;REF_strand=49,38;Strandbias_pval=0.154744;AF=0.209091	GT:DR:DV	0/0:87:23
chr2	62109481	7764	N	TGAGGCATGCTTCTTTTTTTTTTTTTGTTTTTTTTCTTTTTTTTGTTTATTTAGTTATTTACCGATAGTTCACAATGCAGAGAAAGAGAGAGAGGAGAGGAGAGACATCGAGGCAGAGAGAGTAAGCAGCTCCAGGCAAACCGGAGCCCCGACGTGGATTCGATCCCGGGTCCTCCCAGGATTCGCTCCCTGACCAAAGGCAGCGCCAAACCGATGCGCAACCGCAGGGATCCGA	.	PASS	PRECISE;SVMETHOD=Snifflesv1.0.12;CHR2=chr2;END=62109488;STD_quant_start=4.112067;STD_quant_stop=8.090398;Kurtosis_quant_start=0.584206;Kurtosis_quant_stop=2.429195;SVTYPE=INS;SUPTYPE=AL,SR;SVLEN=229;STRANDS=+-;STRANDS2=9,13,9,13;RE=22;REF_strand=35,49;Strandbias_pval=1;AF=0.207547	GT:DR:DV	0/0:84:22
chr2	62138702	7765	N	CTCTCCCTCCTCTTTTTTTTTTTTTTTTTTTTTTTTTTTAAAGATTTTATTTATTTATTCATGATAGACCCACACAGACGAGATGAGGAGAGAGAGAGCGGCCGGACAACAGGAGAGGGGAGCAGCAGTTCCATGCAGGTGAGCGATGCGGCGGACTCGATACCCAGTCTCCAGGATCAGGCCCTGGGCTGAAGTGGGCTAAACCGCTGAGAAACCTTGGCTGCCCC	.	PASS	PRECISE;SVMETHOD=Snifflesv1.0.12;CHR2=chr2;END=62138710;STD_quant_start=4.421024;STD_quant_stop=6.259538;Kurtosis_quant_start=7.108734;Kurtosis_quant_stop=2.274647;SVTYPE=INS;SUPTYPE=AL;SVLEN=235;STRANDS=+-;STRANDS2=14,8,14,8;RE=22;REF_strand=41,38;Strandbias_pval=0.346957;AF=0.217822	GT:DR:DV	0/0:79:22
chr2	62230956	7766	GTGGCTTCAGGAAAAATCCTGAAGCAGGAGGTGAGAAGATCACAGAGACAG	N	.	PASS	PRECISE;SVMETHOD=Snifflesv1.0.12;CHR2=chr2;END=62231006;STD_quant_start=0.774597;STD_quant_stop=0.547723;Kurtosis_quant_start=-0.877659;Kurtosis_quant_stop=-0.108844;SVTYPE=DEL;SUPTYPE=AL;SVLEN=-50;STRANDS=+-;STRANDS2=6,12,6,12;RE=18;REF_strand=44,45;Strandbias_pval=0.300917;AF=0.168224	GT:DR:DV	0/0:89:18
chr2	62307472	7767	TAGTAAAAAAAAAAAAAAAAAAAAAAAAAAAAACTAATGGCTG	N	.	PASS	PRECISE;SVMETHOD=Snifflesv1.0.12;CHR2=chr2;END=62307514;STD_quant_start=2.179449;STD_quant_stop=2.207940;Kurtosis_quant_start=-1.798833;Kurtosis_quant_stop=-1.678567;SVTYPE=DEL;SUPTYPE=AL;SVLEN=-42;STRANDS=+-;STRANDS2=14,18,14,18;RE=32;REF_strand=36,39;Strandbias_pval=0.832706;AF=0.299065	GT:DR:DV	0/0:75:32
chr2	62339035	7768	GAGCATCGGGATCCCTGGGTGGCGCAGCGGTTTGGCGCCTGCCTTTGGCCCAGGGCGCGATCCCGGAGACCCGGGATCGAATCCCACATCGGGCTCCCGGTGCATGGAGCCTGCTTCTCCCTCTGCCTGTGTCTCTGCCTCTCTCTCTCTCTGTGACTATCATAAATAAATTAAAAAAAAAAAAAGTTATAAATACT	N	.	PASS	PRECISE;SVMETHOD=Snifflesv1.0.12;CHR2=chr2;END=62339225;STD_quant_start=2.883141;STD_quant_stop=2.989565;Kurtosis_quant_start=-0.578023;Kurtosis_quant_stop=-1.724319;SVTYPE=DEL;SUPTYPE=AL;SVLEN=-190;STRANDS=+-;STRANDS2=17,15,17,15;RE=32;REF_strand=56,52;Strandbias_pval=1;AF=0.228571	GT:DR:DV	0/0:108:32
chr2	62379258	7769	CCTTCCTTCCTTCCTTCCTTCCTTCCTTCCTTCCTTCCTTCCTTC	N	.	PASS	PRECISE;SVMETHOD=Snifflesv1.0.12;CHR2=chr2;END=62379303;STD_quant_start=3.420526;STD_quant_stop=4.219005;Kurtosis_quant_start=-0.415290;Kurtosis_quant_stop=-0.957318;SVTYPE=DEL;SUPTYPE=AL;SVLEN=-45;STRANDS=+-;STRANDS2=3,9,3,9;RE=12;REF_strand=41,40;Strandbias_pval=0.126587;AF=0.129032	GT:DR:DV	0/0:81:12
chr2	62397996	7770	N	GTAAGACAGTTATTTTATTTTATTTTAGTTTATTTTATATGTTTT	.	PASS	PRECISE;SVMETHOD=Snifflesv1.0.12;CHR2=chr2;END=62398004;STD_quant_start=4.145781;STD_quant_stop=3.201562;Kurtosis_quant_start=4.788815;Kurtosis_quant_stop=6.334791;SVTYPE=INS;SUPTYPE=AL;SVLEN=41;STRANDS=+-;STRANDS2=18,15,18,15;RE=33;REF_strand=44,37;Strandbias_pval=1;AF=0.289474	GT:DR:DV	0/0:81:33
chr2	62398630	7771	N	GACAAACAAGACTTTATTTATTATTTTTAAATAAGATTTTAGTATATTTATGCGAAGAGACGGGCAGGACACAGACGAGGGAGAACAGGCTCCATCAGGAAGCCCCGAACGTGGTACTCGATCAGGAACTCCAGGATAACGCCCAAAACGACAAAGGCAGAAAAAAGCTACAACCACTGAGTGGGCCGAAGCCCAGGCGTACC	.	PASS	PRECISE;SVMETHOD=Snifflesv1.0.12;CHR2=chr2;END=62398637;STD_quant_start=3.287784;STD_quant_stop=3.798496;Kurtosis_quant_start=15.255028;Kurtosis_quant_stop=12.100241;SVTYPE=INS;SUPTYPE=AL;SVLEN=195;STRANDS=+-;STRANDS2=23,20,23,20;RE=43;REF_strand=45,37;Strandbias_pval=1;AF=0.344	GT:DR:DV	0/1:82:43
chr2	62431185	7772	N	AATAATGCAACATAAAAAATAAAAAATCTAAAAAAAAGAATAAG	.	PASS	PRECISE;SVMETHOD=Snifflesv1.0.12;CHR2=chr2;END=62431195;STD_quant_start=2.476557;STD_quant_stop=2.732520;Kurtosis_quant_start=9.416556;Kurtosis_quant_stop=5.191389;SVTYPE=INS;SUPTYPE=AL;SVLEN=37;STRANDS=+-;STRANDS2=12,19,12,19;RE=31;REF_strand=45,57;Strandbias_pval=0.680602;AF=0.233083	GT:DR:DV	0/0:102:31
chr2	62443115	7773	AAATAAAATAAAATAAAATAAAATAAAATAATAAAATAAAAT	N	.	PASS	PRECISE;SVMETHOD=Snifflesv1.0.12;CHR2=chr2;END=62443157;STD_quant_start=5.120764;STD_quant_stop=5.597619;Kurtosis_quant_start=-1.815468;Kurtosis_quant_stop=-1.806932;SVTYPE=DEL;SUPTYPE=AL;SVLEN=-42;STRANDS=+-;STRANDS2=19,18,19,18;RE=37;REF_strand=51,50;Strandbias_pval=1;AF=0.268116	GT:DR:DV	0/0:101:37
chr2	62446715	7774	N	GACAGTGTGAGGGCAGCAAACACAGGTTGGTGAGGAGCAGCGGCGGCAGGTGTGAGAACAGCAGGTGTAGGCAGGGGGAACAGCATGTTGGTGTGAGGGAACAACAGGTCTAGGCAGGGGGAACAGCATGTACAGGCAGGGGACAGCAGGTGCAGGCAGGGGGAACAGCAATGTACATGTGTGAGGGAACAAGCAGGTTGTAGGCAAGGAGGAACAACAC	.	FAIL_NOTPRECISE	IMPRECISE;SVMETHOD=Snifflesv1.0.12;CHR2=chr2;END=62446714;STD_quant_start=46.491935;STD_quant_stop=56.332051;Kurtosis_quant_start=-1.696964;Kurtosis_quant_stop=-1.530429;SVTYPE=INS;SUPTYPE=AL;SVLEN=223;STRANDS=+-;STRANDS2=5,6,5,6;RE=11;REF_strand=44,50;Strandbias_pval=1;AF=0.104762	GT:DR:DV	0/0:94:11
chr2	62455131	7775	N	CTTTCTTTCTTTTTTATTTTATTTTCTTTTATCTTATTTTAC	.	PASS	PRECISE;SVMETHOD=Snifflesv1.0.12;CHR2=chr2;END=62455132;STD_quant_start=1.449138;STD_quant_stop=3.065942;Kurtosis_quant_start=6.308813;Kurtosis_quant_stop=6.036866;SVTYPE=INS;SUPTYPE=AL;SVLEN=40;STRANDS=+-;STRANDS2=8,5,8,5;RE=13;REF_strand=41,41;Strandbias_pval=0.554954;AF=0.136842	GT:DR:DV	0/0:82:13
chr2	62485345	7776	CTTTCTTTCTTTCTTTCTTTCTTTCTTTCTTTCTTTCTTTTTTTCTTTCTTTCTTCTTTCTTC	N	.	PASS	PRECISE;SVMETHOD=Snifflesv1.0.12;CHR2=chr2;END=62485408;STD_quant_start=9.137833;STD_quant_stop=8.905055;Kurtosis_quant_start=-2.074146;Kurtosis_quant_stop=-1.721436;SVTYPE=DEL;SUPTYPE=AL;SVLEN=-63;STRANDS=+-;STRANDS2=13,8,13,8;RE=21;REF_strand=51,34;Strandbias_pval=1;AF=0.198113	GT:DR:DV	0/0:85:21
chr2	62523539	7777	TTCTTTTCTTTTTTTTTTTTTTTAAAGATAATACAACTCGTCACTTCCTCGTGATTTTGCAACATTTTACCATAATCAAGTCTCTTTTTTTTTTAAGATTTTATTTATTTATTCATAGATACAGAGAGAGAGAGGCAGAGACACAGACAGAGGGAGAAGCAGGCATCATACAGAGAGCCTGACGTGGGACTCGATCCAGGGTCTCCAGGATCACGCCCTGGGCTGCAGGCGGCGCTAAACCGCTGCGCCACCAGGGCTGCCCATAAGCA	N	.	PASS	PRECISE;SVMETHOD=Snifflesv1.0.12;CHR2=chr2;END=62523812;STD_quant_start=1.595448;STD_quant_stop=1.445998;Kurtosis_quant_start=2.378043;Kurtosis_quant_stop=3.030872;SVTYPE=DEL;SUPTYPE=AL;SVLEN=-273;STRANDS=+-;STRANDS2=12,10,12,10;RE=22;REF_strand=61,48;Strandbias_pval=1;AF=0.167939	GT:DR:DV	0/0:109:22
chr2	62542617	7778	N	CCAAGATCTACATTCTTTTTTTTTTTTTTTTTTAAAGATTCTTTGTTTCTCATGATAGTCACAGAGAGAGAGAGATGATGAGAAGCAGAGCGAGAAGCAGGGTCCACGCACCGGGAGCAGAAGTGGGGATTCGATCCCGGGTCTCCAGGATCTCGCCTGGGCAAAGGCAGGCGCCAAACCGCTGCGCCACCCACGGGCTCCC	.	PASS	PRECISE;SVMETHOD=Snifflesv1.0.12;CHR2=chr2;END=62542617;STD_quant_start=2.834967;STD_quant_stop=5.763872;Kurtosis_quant_start=18.794036;Kurtosis_quant_stop=12.512979;SVTYPE=INS;SUPTYPE=AL;SVLEN=204;STRANDS=+-;STRANDS2=35,19,35,19;RE=54;REF_strand=46,33;Strandbias_pval=0.47416;AF=0.406015	GT:DR:DV	0/1:79:54
chr2	62556108	7779	N	CTTGAGGATCCTTTCTTTTTTCTTTTCTTGGCATAGTCCACACACAGAGAGGAGGCTGAGACAATAGGCTAGAGGAGAAGACTGGCTCCCTCCACTGGAGCCCGACGTGGGCTTCGATTCCCGTGGTCTCCCAGGATCGCGCCTGTGACAACGCGCAGGCGCCAAACCGCTTGCGCCAACCAGGGATCCTCCTGCC	.	PASS	PRECISE;SVMETHOD=Snifflesv1.0.12;CHR2=chr2;END=62556121;STD_quant_start=1.985240;STD_quant_stop=4.814195;Kurtosis_quant_start=4.675709;Kurtosis_quant_stop=-1.828569;SVTYPE=INS;SUPTYPE=AL;SVLEN=187;STRANDS=+-;STRANDS2=19,15,19,15;RE=34;REF_strand=53,42;Strandbias_pval=1;AF=0.263566	GT:DR:DV	0/0:95:34
chr2	62573124	7780	N	TTTTCTGTTTTTTTTTTTTAATTTGTGTTCTTTATTCTTTATGAGAGTCACACCGAGAGAGAGCAGAGAGAGAGCCAGAGACCTAGGCAGAGCGCGCGCAGGCTGCGCAGCACGGCGGGAGGCCGTCGTCCGTGGGGATTCGCTCGGCTGGGGCTCACAGATCGCGCCCTGGGCCCCAGGCAGGCGCCAGACCGGATGCGACCACCCAGGCGCCCTGTAGT	.	PASS	PRECISE;SVMETHOD=Snifflesv1.0.12;CHR2=chr2;END=62573125;STD_quant_start=1.825742;STD_quant_stop=6.041523;Kurtosis_quant_start=6.072112;Kurtosis_quant_stop=2.009886;SVTYPE=INS;SUPTYPE=AL;SVLEN=217;STRANDS=+-;STRANDS2=11,14,11,14;RE=25;REF_strand=45,46;Strandbias_pval=0.658232;AF=0.215517	GT:DR:DV	0/0:91:25
chr2	62579546	7781	N	TTCTTTTCTTCTCGTCTTCTTCGTCTTTCTTCTGCTGCTTCTTGCTTCTCTTCTTCTCTTTCTTTTCTTTCCTTCTTCTTCTTCTTTCTTTCTCTTCTTCTTGCTTCTTCTTTCTGT	.	FAIL_NOTPRECISE	IMPRECISE;SVMETHOD=Snifflesv1.0.12;CHR2=chr2;END=62579552;STD_quant_start=13.926276;STD_quant_stop=13.414215;Kurtosis_quant_start=0.476419;Kurtosis_quant_stop=-0.582833;SVTYPE=INS;SUPTYPE=AL;SVLEN=93;STRANDS=+-;STRANDS2=13,21,13,21;RE=34;REF_strand=53,49;Strandbias_pval=0.234322;AF=0.25	GT:DR:DV	0/0:102:34
chr2	62610099	7782	N	AGCTTACATTATTTTTTTTTATTATTTCTGATCGTCACACCGCGAGCGAGAGAGAGAGAGAGAGATGATGGCAGAGTACACAGGCAGCGGGATGAAGCAGGCTCCATTGCCCCGGGAGCCTGACGTGGGATTCGATCCTGGGTCTCCCCGGATCGCGCCATGCGGCAACTGCAGGCGCCAAACCGCTGCGCCACCCAGGGGATACCCGA	.	PASS	PRECISE;SVMETHOD=Snifflesv1.0.12;CHR2=chr2;END=62610105;STD_quant_start=2.044949;STD_quant_stop=4.390071;Kurtosis_quant_start=6.376200;Kurtosis_quant_stop=1.089375;SVTYPE=INS;SUPTYPE=AL;SVLEN=209;STRANDS=+-;STRANDS2=15,8,15,8;RE=23;REF_strand=57,37;Strandbias_pval=0.812494;AF=0.196581	GT:DR:DV	0/0:94:23
chr2	62619519	7783	AAAAAATTTTCTGTAGGGATCCCTGGGTGGCGCAGCGGTTTGGCGCCTGCCTTTGGCCCAGGGCGCGATCCTGGAGACCCGGGATCGAATCCCACGTCGGGCTCCCGGTGCATGGAGCCTGCTTCTCCCTCTGCCTGTGTCTCTGCCTCATTCTCTCTCTCTCTCTGTGACTATCACAAATAAATAAAATAAAAAAAAAAATTAA	N	.	FAIL_NOTPRECISE	IMPRECISE;SVMETHOD=Snifflesv1.0.12;CHR2=chr2;END=62619739;STD_quant_start=10.533017;STD_quant_stop=5.686241;Kurtosis_quant_start=-2.142659;Kurtosis_quant_stop=-2.173057;SVTYPE=DEL;SUPTYPE=AL;SVLEN=-220;STRANDS=+-;STRANDS2=19,17,19,17;RE=36;REF_strand=55,54;Strandbias_pval=0.849299;AF=0.248276	GT:DR:DV	0/0:109:36
chr2	62698090	7784	N	CGTGTGTTTTTTTTTTTTTTTTTTTTTTGTTTTTTTTTTTTTTTTTTTTTTTTATATTTTTTTTTATTGGTGTTCATTTACTAACATACAGATAACACCCGTGCCCGTCAACCAACATTCACTCCCACCCCCCGCCCCTCCGCACCCTTCTACACCCCCGTAGTTCGTTGCCCCAATTACAGTGCTTTACGTTCTGTCTCCCTTTCTGATATTTCCCACCTTTCGTTCTCCTTCCCTT	.	PASS	PRECISE;SVMETHOD=Snifflesv1.0.12;CHR2=chr2;END=62698109;STD_quant_start=1.878673;STD_quant_stop=7.426107;Kurtosis_quant_start=11.079268;Kurtosis_quant_stop=7.994051;SVTYPE=INS;SUPTYPE=AL;SVLEN=218;STRANDS=+-;STRANDS2=33,35,33,35;RE=68;REF_strand=49,56;Strandbias_pval=0.87651;AF=0.393064	GT:DR:DV	0/1:105:68
chr2	62781474	7785	N	TTTTTTTTTTTTTTTTTTTTTTTTTTTTTTTTTTT	.	PASS	PRECISE;SVMETHOD=Snifflesv1.0.12;CHR2=chr2;END=62781489;STD_quant_start=8.270429;STD_quant_stop=8.372574;Kurtosis_quant_start=-0.960481;Kurtosis_quant_stop=-0.522619;SVTYPE=INS;SUPTYPE=AL;SVLEN=34;STRANDS=+-;STRANDS2=8,5,8,5;RE=13;REF_strand=47,57;Strandbias_pval=0.378151;AF=0.111111	GT:DR:DV	0/0:104:13
chr2	62937025	7786	N	GGCCTCGGAGTAATCATATCAAAGGAAAGTGACTGAACGGAGGCA	.	FAIL_NOTPRECISE	IMPRECISE;SVMETHOD=Snifflesv1.0.12;CHR2=chr2;END=62937025;STD_quant_start=7.750130;STD_quant_stop=10.932343;Kurtosis_quant_start=22.549017;Kurtosis_quant_stop=2.771963;SVTYPE=INS;SUPTYPE=AL;SVLEN=44;STRANDS=+-;STRANDS2=31,31,31,31;RE=62;REF_strand=46,51;Strandbias_pval=0.870857;AF=0.389937	GT:DR:DV	0/1:97:62
chr2	62951389	7787	N	ACTCAGCTATTAGAAATGACCACATACCCACCATTTGCCCTTCAACGTGGATGGAACTGGAGGGTATTCTGCTGAGTGAAGTCGTCCGTCGG	.	FAIL_NOTPRECISE	IMPRECISE;SVMETHOD=Snifflesv1.0.12;CHR2=chr2;END=62951438;STD_quant_start=28.619695;STD_quant_stop=15.472275;Kurtosis_quant_start=-1.409444;Kurtosis_quant_stop=6.566286;SVTYPE=INS;SUPTYPE=AL;SVLEN=37;STRANDS=+-;STRANDS2=25,21,25,21;RE=46;REF_strand=41,41;Strandbias_pval=0.713565;AF=0.359375	GT:DR:DV	0/1:82:46
chr2	62951427	7788	N	AAATAAGGGAAAGGGAGAGAAATGGTGGGGCAATATCAGAAAGGGAGACAACCGTAACGCTGCTACCTCTGGGAAACGAACTAGGTGGTAGGAAGGGGAGGAGGGCGGGGGGTGGGAGTGAAT	.	FAIL_NOTPRECISE	IMPRECISE;SVMETHOD=Snifflesv1.0.12;CHR2=chr2;END=62951427;STD_quant_start=52.920695;STD_quant_stop=8.056054;Kurtosis_quant_start=-1.243926;Kurtosis_quant_stop=1.119967;SVTYPE=INS;SUPTYPE=AL;SVLEN=123;STRANDS=+-;STRANDS2=6,11,6,11;RE=17;REF_strand=40,41;Strandbias_pval=0.423458;AF=0.173469	GT:DR:DV	0/0:81:17
chr2	62961813	7789	N	GCCCAGCGAGCCCGTCCCGCCGGGCGCACCCCGCAAGCCCCCCAACCC	.	FAIL_NOTPRECISE	IMPRECISE;SVMETHOD=Snifflesv1.0.12;CHR2=chr2;END=62961841;STD_quant_start=13.702624;STD_quant_stop=7.351709;Kurtosis_quant_start=8.478844;Kurtosis_quant_stop=2.932861;SVTYPE=INS;SUPTYPE=AL,SR;SVLEN=44;STRANDS=+-;STRANDS2=18,25,18,25;RE=43;REF_strand=44,55;Strandbias_pval=0.854675;AF=0.302817	GT:DR:DV	0/1:99:43
chr2	62972487	7790	N	CAAATACCAATGGCTCAAAAAAAAAAAAAAAAAAAAAAAA	.	PASS	PRECISE;SVMETHOD=Snifflesv1.0.12;CHR2=chr2;END=62972487;STD_quant_start=1.712698;STD_quant_stop=5.513620;Kurtosis_quant_start=14.774926;Kurtosis_quant_stop=17.471097;SVTYPE=INS;SUPTYPE=AL;SVLEN=38;STRANDS=+-;STRANDS2=31,30,31,30;RE=61;REF_strand=48,48;Strandbias_pval=1;AF=0.388535	GT:DR:DV	0/1:96:61
chr2	63010520	7791	N	TTCCACTCTTTTTTTTTTTTTTTTTAGTTTTAAATTTTTTTAATATTTTTATTTAAATTCATTGCCAACATACAGTATAACCTCCCAATGCTCATCCCATCAAGTGCCCCCCTTAGTGCCCCTCACAGTCTACCCCTTCCCCACCCCCCCTTCCCCTCTGCAACCCTTTGTTGTTCTCAGCGTTCGGGGTTTCTCATGATGTCTCTCTCTCTATTT	.	PASS	PRECISE;SVMETHOD=Snifflesv1.0.12;CHR2=chr2;END=63010530;STD_quant_start=1.436141;STD_quant_stop=5.273756;Kurtosis_quant_start=19.375598;Kurtosis_quant_stop=4.421483;SVTYPE=INS;SUPTYPE=AL;SVLEN=231;STRANDS=+-;STRANDS2=35,29,35,29;RE=64;REF_strand=51,52;Strandbias_pval=0.528758;AF=0.383234	GT:DR:DV	0/1:103:64
chr2	63032245	7792	GTGTGTGTGTGTGTGTGTGTGTGTGTGTGTGTGTG	N	.	PASS	PRECISE;SVMETHOD=Snifflesv1.0.12;CHR2=chr2;END=63032280;STD_quant_start=2.840188;STD_quant_stop=2.744692;Kurtosis_quant_start=-1.455667;Kurtosis_quant_stop=-1.524143;SVTYPE=DEL;SUPTYPE=AL;SVLEN=-35;STRANDS=+-;STRANDS2=30,31,30,31;RE=61;REF_strand=46,52;Strandbias_pval=0.870567;AF=0.383648	GT:DR:DV	0/1:98:61
chr2	63033149	7793	N	GAAGCGGTAGAATTGGAATCTGGCAACCCAACCATTCT	.	PASS	PRECISE;SVMETHOD=Snifflesv1.0.12;CHR2=chr2;END=63033151;STD_quant_start=0.000000;STD_quant_stop=1.483240;Kurtosis_quant_start=6.156976;Kurtosis_quant_stop=1.434584;SVTYPE=INS;SUPTYPE=AL;SVLEN=31;STRANDS=+-;STRANDS2=9,9,9,9;RE=18;REF_strand=42,54;Strandbias_pval=0.796859;AF=0.157895	GT:DR:DV	0/0:96:18
chr2	63038453	7794	TGGTAAATATTTTTTTTTTTGGTAAATATTTTTTTTT	N	.	PASS	PRECISE;SVMETHOD=Snifflesv1.0.12;CHR2=chr2;END=63038491;STD_quant_start=1.103970;STD_quant_stop=0.951972;Kurtosis_quant_start=-1.280842;Kurtosis_quant_stop=-1.279451;SVTYPE=DEL;SUPTYPE=AL;SVLEN=-38;STRANDS=+-;STRANDS2=29,35,29,35;RE=64;REF_strand=47,58;Strandbias_pval=1;AF=0.378698	GT:DR:DV	0/1:105:64
chr2	63049452	7795	ATTATGTTCTTTTATTATTATGTTCTTTTATT	N	.	PASS	PRECISE;SVMETHOD=Snifflesv1.0.12;CHR2=chr2;END=63049484;STD_quant_start=0.000000;STD_quant_stop=0.000000;Kurtosis_quant_start=-0.465128;Kurtosis_quant_stop=-0.921778;SVTYPE=DEL;SUPTYPE=AL;SVLEN=-32;STRANDS=+-;STRANDS2=25,26,25,26;RE=51;REF_strand=55,57;Strandbias_pval=1;AF=0.312883	GT:DR:DV	0/1:112:51
chr2	63069530	7796	N	GAAAGAAAGAAAGAAAGAAAGAAGAAAGAAA	.	FAIL_NOTPRECISE	IMPRECISE;SVMETHOD=Snifflesv1.0.12;CHR2=chr2;END=63069539;STD_quant_start=8.473488;STD_quant_stop=17.558474;Kurtosis_quant_start=2.854057;Kurtosis_quant_stop=3.796474;SVTYPE=INS;SUPTYPE=AL;SVLEN=31;STRANDS=+-;STRANDS2=7,4,7,4;RE=11;REF_strand=43,46;Strandbias_pval=0.524555;AF=0.11	GT:DR:DV	0/0:89:11
chr2	63070156	7797	N	CGATGCAGGATAGCTTCCCAATAAATGAGCTGGAAAAAGGCCTATCTTCATGGCAAAAAGACTGAAATGGAATTCTATTACACCCACCCAAACATGACAAAATCCCAGAAATAAGGCATGATATGGTTCATAATCTTTAACAAGTGGTTCG	.	FAIL_NOTPRECISE	IMPRECISE;SVMETHOD=Snifflesv1.0.12;CHR2=chr2;END=63070168;STD_quant_start=30.747358;STD_quant_stop=30.518847;Kurtosis_quant_start=-2.148342;Kurtosis_quant_stop=-1.946738;SVTYPE=INS;SUPTYPE=AL;SVLEN=156;STRANDS=+-;STRANDS2=21,30,21,30;RE=51;REF_strand=43,55;Strandbias_pval=0.861777;AF=0.342282	GT:DR:DV	0/1:98:51
chr2	63092153	7798	N	CCTTTAAGTATGAGTTTACACAGTAGTGTTTAGTCATCAAATTATTCGTTTGAAGTAGAAGATTTGATTCAGGATTAAACCAGCTTTATAACGCTTTCCGTTATGTCATCAATTGTTGCGTCCGATAAGTACGGAAGTGACGGATCAATGAATTAATTCCTTCCTTCTTCGTCATCCTCCTGACTACTGCCTGCCTATAATTAGCGTGCCTTATGCTTAAGTGAGTATCAACTTAAAGGACTTAAGTCCGCATTAAGTCTTCCTTCTTACTTCTTCGCAGTCATTATGAGTACAGTCGAGTCCTTACAGATACGATTTCAATCCTTCCGTTACTTACTGCAGACTTCAATTGACATTAATTCCAATGTTGGTGCCCCAGGTTTTTGTGGTGTAAAGACCCTTTGTTATCACCTTTCATTAGCCACCCATTCAGTCCTCATATGGCCTTACCTCATTCGTAATCAGTTCTCCGTCGTCTCCTTAATTATTCGCCTAGGATAGCCGAATCCTCCCGTCTTCTTCTCCTGAATTCGCCGCTTGACCTCTTCCGGTCAGTTCCTGCCTATTTTATTTTTTTTTTTTCGCCTTATTTTTACCTTCGTTTTCCCTCTGGCCTCCCTTCCTTCTCCTCACTT	.	FAIL_NOTPRECISE	IMPRECISE;SVMETHOD=Snifflesv1.0.12;CHR2=chr2;END=63092939;STD_quant_start=180.875095;STD_quant_stop=287.333430;Kurtosis_quant_start=-0.872460;Kurtosis_quant_stop=-1.014092;SVTYPE=INS;SUPTYPE=AL,SR;SVLEN=87;STRANDS=+-;STRANDS2=6,8,6,8;RE=14;REF_strand=40,40;Strandbias_pval=0.773867;AF=0.148936	GT:DR:DV	0/0:80:14
chr2	63196480	7799	N	GAGAAGAAGGAGGAAGGGAAGAGAGAGAAGGAGAAGGAGAAGGAAAGAC	.	FAIL_NOTPRECISE	IMPRECISE;SVMETHOD=Snifflesv1.0.12;CHR2=chr2;END=63196482;STD_quant_start=6.511528;STD_quant_stop=20.545072;Kurtosis_quant_start=4.474481;Kurtosis_quant_stop=-0.528292;SVTYPE=INS;SUPTYPE=AL;SVLEN=45;STRANDS=+-;STRANDS2=1,11,1,11;RE=12;REF_strand=46,41;Strandbias_pval=0.00433084;AF=0.121212	GT:DR:DV	0/0:87:12
chr2	63243152	7800	N	CTCTTTCTTTATGCTTTTGCTTTCTTTTTGTCTTTCTTTCTTCCGTTGTC	.	FAIL_NOTPRECISE	IMPRECISE;SVMETHOD=Snifflesv1.0.12;CHR2=chr2;END=63243193;STD_quant_start=6.719661;STD_quant_stop=31.850613;Kurtosis_quant_start=0.134399;Kurtosis_quant_stop=-0.264087;SVTYPE=INS;SUPTYPE=AL;SVLEN=55;STRANDS=+-;STRANDS2=19,7,19,7;RE=26;REF_strand=46,43;Strandbias_pval=0.0718233;AF=0.226087	GT:DR:DV	0/0:89:26
chr2	63298931	7801	N	CCCTATTTACCTATCCCCCCCCTACTTTATCTACCTTTA	.	PASS	PRECISE;SVMETHOD=Snifflesv1.0.12;CHR2=chr2;END=63298937;STD_quant_start=8.342661;STD_quant_stop=9.044335;Kurtosis_quant_start=3.793322;Kurtosis_quant_stop=2.807860;SVTYPE=INS;SUPTYPE=AL;SVLEN=32;STRANDS=+-;STRANDS2=11,9,11,9;RE=20;REF_strand=45,45;Strandbias_pval=0.806075;AF=0.181818	GT:DR:DV	0/0:90:20
chr2	63402251	7802	N	GATCCGTCCTCTGTGGCCTTTCTGTTACTTGAGTCTTTATGATTGGTATGACAGTGATCACCTTCCC	.	FAIL_NOTPRECISE	IMPRECISE;SVMETHOD=Snifflesv1.0.12;CHR2=chr2;END=63402270;STD_quant_start=12.260004;STD_quant_stop=20.828974;Kurtosis_quant_start=3.492793;Kurtosis_quant_stop=0.218227;SVTYPE=INS;SUPTYPE=AL;SVLEN=52;STRANDS=+-;STRANDS2=14,13,14,13;RE=27;REF_strand=43,46;Strandbias_pval=0.827517;AF=0.232759	GT:DR:DV	0/0:89:27
chr2	63409141	7803	N	GGCCGCCGCGGGCCCTTTGTAGGCGGAAACTTTCAGCCGGCCTTCTGGGGCGTGTGTCCAGGCAGTCGGCATTTCCTGGCCCCGCCCCGTCTCGCCCAGCCCCTGTGCCCGGTTTGCGGGC	.	FAIL_NOTPRECISE	IMPRECISE;SVMETHOD=Snifflesv1.0.12;CHR2=chr2;END=63409146;STD_quant_start=33.016662;STD_quant_stop=29.797651;Kurtosis_quant_start=-1.803288;Kurtosis_quant_stop=-1.425961;SVTYPE=INS;SUPTYPE=AL;SVLEN=129;STRANDS=+-;STRANDS2=5,16,5,16;RE=21;REF_strand=35,40;Strandbias_pval=0.0803712;AF=0.21875	GT:DR:DV	0/0:75:21
chr2	63434449	7804	N	CCTCCCGCCCGCCCTCCCTCCCTCCTGCCCTCCCTCC	.	PASS	PRECISE;SVMETHOD=Snifflesv1.0.12;CHR2=chr2;END=63434454;STD_quant_start=5.787918;STD_quant_stop=4.289522;Kurtosis_quant_start=1.612021;Kurtosis_quant_stop=-0.071405;SVTYPE=INS;SUPTYPE=AL;SVLEN=37;STRANDS=+-;STRANDS2=12,9,12,9;RE=21;REF_strand=48,45;Strandbias_pval=0.809445;AF=0.184211	GT:DR:DV	0/0:93:21
chr2	63435311	7805	TTCTTCTTCTTCTTCTTCTTCTTCTTCTTCTCCTTTCTTCTTCT	N	.	PASS	PRECISE;SVMETHOD=Snifflesv1.0.12;CHR2=chr2;END=63435353;STD_quant_start=8.817596;STD_quant_stop=7.017834;Kurtosis_quant_start=-1.658656;Kurtosis_quant_stop=-1.370664;SVTYPE=DEL;SUPTYPE=AL;SVLEN=-42;STRANDS=+-;STRANDS2=13,11,13,11;RE=24;REF_strand=53,45;Strandbias_pval=1;AF=0.196721	GT:DR:DV	0/0:98:24
chr2	63435346	7806	N	AAAAAAATGGTGTTGTGGGGTTTTGGGGGTTGTTGTGGGTGAGGGGTGGTGGTGTGGTGGGTGGGGTGGTTGGGTGCTTGTGTGGAGTTTG	.	FAIL_NOTPRECISE	IMPRECISE;SVMETHOD=Snifflesv1.0.12;CHR2=chr2;END=63435475;STD_quant_start=66.925332;STD_quant_stop=174.843644;Kurtosis_quant_start=1.685547;Kurtosis_quant_stop=-1.417933;SVTYPE=INS;SUPTYPE=AL;SVLEN=242;STRANDS=+-;STRANDS2=12,0,12,0;RE=11;REF_strand=55,48;Strandbias_pval=0.0012293;AF=0.0964912	GT:DR:DV	0/0:103:11
chr2	63456077	7807	AAGGGAGGGGTTTTTTTTTTTTTTTTTTTCT	N	.	PASS	PRECISE;SVMETHOD=Snifflesv1.0.12;CHR2=chr2;END=63456108;STD_quant_start=0.522233;STD_quant_stop=0.301511;Kurtosis_quant_start=-1.282670;Kurtosis_quant_stop=-1.434349;SVTYPE=DEL;SUPTYPE=AL;SVLEN=-31;STRANDS=+-;STRANDS2=11,11,11,11;RE=22;REF_strand=47,62;Strandbias_pval=0.640225;AF=0.167939	GT:DR:DV	0/0:109:22
chr2	63542972	7808	N	CGCCTCCTCCTCCTCCTCCCCGCAGCCTCCGTCTT	.	PASS	PRECISE;SVMETHOD=Snifflesv1.0.12;CHR2=chr2;END=63542972;STD_quant_start=1.452966;STD_quant_stop=9.222557;Kurtosis_quant_start=-0.225667;Kurtosis_quant_stop=-0.640808;SVTYPE=INS;SUPTYPE=AL;SVLEN=35;STRANDS=+-;STRANDS2=22,14,22,14;RE=36;REF_strand=40,34;Strandbias_pval=0.542392;AF=0.327273	GT:DR:DV	0/1:74:36
chr2	63544418	7809	N	CTATGCTTCGTTCTGGTAACAGTAATCTATCTTCTGCATATACAATGTTGCAGGACCAT	.	FAIL_NOTPRECISE	IMPRECISE;SVMETHOD=Snifflesv1.0.12;CHR2=chr2;END=63544419;STD_quant_start=8.185353;STD_quant_stop=27.018512;Kurtosis_quant_start=0.866591;Kurtosis_quant_stop=-1.247559;SVTYPE=INS;SUPTYPE=AL;SVLEN=59;STRANDS=+-;STRANDS2=1,18,1,18;RE=19;REF_strand=39,48;Strandbias_pval=0.00118712;AF=0.179245	GT:DR:DV	0/0:87:19
chr2	63604492	7810	N	AGGGGGAACGAGGGGAAGGAAAAAGGGGGAGGAGGAGGGGGAGGAGGGGGGGGCGGGGGGGGGGAGGGGGAGAGAGAAAATGGAGAGGGGGGGGAGAATGAGGTCGAAGGGAGGGAAGCGGAAGGGGAA	.	FAIL_NOTPRECISE	IMPRECISE;SVMETHOD=Snifflesv1.0.12;CHR2=chr2;END=63604491;STD_quant_start=12.228878;STD_quant_stop=45.773156;Kurtosis_quant_start=3.674007;Kurtosis_quant_stop=1.202799;SVTYPE=INS;SUPTYPE=AL;SVLEN=139;STRANDS=+-;STRANDS2=2,20,2,20;RE=22;REF_strand=39,41;Strandbias_pval=0.000556572;AF=0.215686	GT:DR:DV	0/0:80:22
chr2	63619573	7811	N	TTCCAAAGTGTTTTTTTTTTTTTTTTTTTTTTTTTTTTTTTTTTTTTTTTTTCTTTTTTTTTTTTTTTTTTTTTTTTTTTTTTTTTTTTTTTTAGT	.	PASS	PRECISE;SVMETHOD=Snifflesv1.0.12;CHR2=chr2;END=63619581;STD_quant_start=1.581139;STD_quant_stop=5.718391;Kurtosis_quant_start=4.573723;Kurtosis_quant_stop=5.623192;SVTYPE=INS;SUPTYPE=AL,SR;SVLEN=32;STRANDS=+-;STRANDS2=10,9,10,9;RE=19;REF_strand=44,38;Strandbias_pval=1;AF=0.188119	GT:DR:DV	0/0:82:19
chr2	63636196	7812	CAATCACTGTTCCCAGTTCTGTGTATACAGTGGTGAATAAGATGGATAGTGCCTGACCTCCTTGAATTTCCAGAAA	N	.	PASS	PRECISE;SVMETHOD=Snifflesv1.0.12;CHR2=chr2;END=63636273;STD_quant_start=0.554700;STD_quant_stop=0.000000;Kurtosis_quant_start=0.582463;Kurtosis_quant_stop=6.545619;SVTYPE=DEL;SUPTYPE=AL;SVLEN=-77;STRANDS=+-;STRANDS2=14,12,14,12;RE=26;REF_strand=35,39;Strandbias_pval=0.650739;AF=0.26	GT:DR:DV	0/0:74:26
chr2	63658365	7813	N	AACGGATAAGTAAAGAAAGGAAGAGAAGGGGCAGGAAGGTCATGAGAACGGTTGACGCCAACAAGGAAAGGTTATTGGGATCGGGAAGGAGAGCGGTAAGAAATCAGGGAAGTGGAGTAGGGGGCGACGGAATGAAGGGTGGAAGGGAATCAGGAAAGGATATGTGTGGGAAGGAAAAAGGATAAGTGAAGGAAAGCGTTAAAGGAAGTAACG	.	FAIL_NOTPRECISE	IMPRECISE;SVMETHOD=Snifflesv1.0.12;CHR2=chr2;END=63658364;STD_quant_start=39.185456;STD_quant_stop=62.344206;Kurtosis_quant_start=0.073859;Kurtosis_quant_stop=-0.349824;SVTYPE=INS;SUPTYPE=AL,SR;SVLEN=295;STRANDS=+-;STRANDS2=13,8,13,8;RE=21;REF_strand=30,37;Strandbias_pval=0.214313;AF=0.238636	GT:DR:DV	0/0:67:21
chr2	63658383	7814	N	GGAAGGAAGAAGAAGAAGAAGAGAAGAACCGGGAAGGAGGAAGGAGGAAGGACGGAAAGAAGAAGAAGGGAGGAGGAGG	.	FAIL_NOTPRECISE	IMPRECISE;SVMETHOD=Snifflesv1.0.12;CHR2=chr2;END=63658402;STD_quant_start=17.515707;STD_quant_stop=15.690762;Kurtosis_quant_start=0.031037;Kurtosis_quant_stop=0.237538;SVTYPE=INS;SUPTYPE=AL;SVLEN=38;STRANDS=+-;STRANDS2=11,9,11,9;RE=20;REF_strand=30,37;Strandbias_pval=0.454349;AF=0.229885	GT:DR:DV	0/0:67:20
chr2	63668107	7815	N	TGTGTGTTTAGGGTGTAGGGGTGTGTGGTGTGTGTG	.	PASS	PRECISE;SVMETHOD=Snifflesv1.0.12;CHR2=chr2;END=63668113;STD_quant_start=6.090977;STD_quant_stop=5.167204;Kurtosis_quant_start=1.946918;Kurtosis_quant_stop=2.040781;SVTYPE=INS;SUPTYPE=AL;SVLEN=33;STRANDS=+-;STRANDS2=7,7,7,7;RE=14;REF_strand=38,40;Strandbias_pval=1;AF=0.152174	GT:DR:DV	0/0:78:14
chr2	63668255	7816	CCATGCACCGGGAGCCCGACGTGGGATTCGATCCCGGGTCTCCAGGATCGCGCCCTGGGCCAAAGGCAGGCGCCAAACCGCTGCGCCACCCAGGGATCCC	N	.	PASS	PRECISE;SVMETHOD=Snifflesv1.0.12;CHR2=chr2;END=63668355;STD_quant_start=6.366982;STD_quant_stop=2.130367;Kurtosis_quant_start=-1.214081;Kurtosis_quant_stop=0.512212;SVTYPE=DEL;SUPTYPE=AL;SVLEN=-100;STRANDS=+-;STRANDS2=23,29,23,29;RE=52;REF_strand=36,37;Strandbias_pval=0.590984;AF=0.416	GT:DR:DV	0/1:73:52
chr2	63677643	7817	TAAAAAAAAAAAAAAAGAAATTCACAGAGGTTAAAAAAAAAAAAAAAGAAATTCACAGAGG	N	.	PASS	PRECISE;SVMETHOD=Snifflesv1.0.12;CHR2=chr2;END=63677690;STD_quant_start=3.066823;STD_quant_stop=3.071227;Kurtosis_quant_start=-1.558794;Kurtosis_quant_stop=-1.928319;SVTYPE=DEL;SUPTYPE=AL;SVLEN=-47;STRANDS=+-;STRANDS2=31,43,31,43;RE=74;REF_strand=46,52;Strandbias_pval=0.538569;AF=0.430233	GT:DR:DV	0/1:98:74
chr2	63682305	7818	N	TTTCTTTTTTCTTTTTTGTTTTTTGTTTTTTTTTTTGTTTTTT	.	FAIL_NOTPRECISE	IMPRECISE;SVMETHOD=Snifflesv1.0.12;CHR2=chr2;END=63682339;STD_quant_start=26.248809;STD_quant_stop=42.542920;Kurtosis_quant_start=0.420761;Kurtosis_quant_stop=3.820231;SVTYPE=INS;SUPTYPE=AL;SVLEN=62;STRANDS=+-;STRANDS2=12,3,12,3;RE=15;REF_strand=49,40;Strandbias_pval=0.0911746;AF=0.144231	GT:DR:DV	0/0:89:15
chr2	63684328	7819	N	AAAAACAAAAAATAAAAAAAAAAATAAAAAAAAGAAAAAAAAAAAAAAAAAAAAAAAAATAAAACAAAAAATAAAAAAAAACACACCAAAAAAAAAAAAAAAACAAAAAAACAAAAAATAAAAAAAAAACACGGAAAAAAAAAAAAAAAAAAAAAAAAAAAAAAAAAAAAAAAACAAAAAACAAAAAAAGAAAAAACAAATAAAACAAAAAGAAAAAAAAAAAAAAAAAAACAAAAAAAAAAAACAAACAAAAACAAAAAAAAAAAAAAAAAAAAAAAAGAAAAAAAAAAACCAAAAGAAGACAGATAC	.	FAIL_NOTPRECISE	IMPRECISE;SVMETHOD=Snifflesv1.0.12;CHR2=chr2;END=63684327;STD_quant_start=18.681542;STD_quant_stop=52.858301;Kurtosis_quant_start=0.955678;Kurtosis_quant_stop=0.086643;SVTYPE=INS;SUPTYPE=AL;SVLEN=120;STRANDS=+-;STRANDS2=5,12,5,12;RE=17;REF_strand=43,37;Strandbias_pval=0.107633;AF=0.175258	GT:DR:DV	0/0:80:17
chr2	63731458	7820	N	TTTTTAATTTATTTATTATGATAGTCACCAGCGAGATCAGAGAGAGAGAGGCCGAGACGACCGGCAGAGGGAGAGACGCAGGGTCCATTCACGGGGGCAGCCCCGACGTGTGGATCGATCCTGGTGTTCCAGGATTGCGCCCGGGCCCAAGGTAAGGTGCAACCCGCTGCGCCACCCAGTGATCCCA	.	PASS	PRECISE;SVMETHOD=Snifflesv1.0.12;CHR2=chr2;END=63731457;STD_quant_start=1.044466;STD_quant_stop=3.777926;Kurtosis_quant_start=11.580725;Kurtosis_quant_stop=2.722691;SVTYPE=INS;SUPTYPE=AL;SVLEN=191;STRANDS=+-;STRANDS2=26,18,26,18;RE=44;REF_strand=42,34;Strandbias_pval=0.706636;AF=0.366667	GT:DR:DV	0/1:76:44
chr2	63744183	7821	N	AAACACCATTTTTTTTAAAAAAAAAAAAAAAAACAAAAAAAAAAAAAGGAATAA	.	PASS	PRECISE;SVMETHOD=Snifflesv1.0.12;CHR2=chr2;END=63744193;STD_quant_start=3.687818;STD_quant_stop=5.202563;Kurtosis_quant_start=3.565673;Kurtosis_quant_stop=0.136508;SVTYPE=INS;SUPTYPE=AL;SVLEN=40;STRANDS=+-;STRANDS2=14,17,14,17;RE=31;REF_strand=50,50;Strandbias_pval=0.68459;AF=0.236641	GT:DR:DV	0/0:100:31
chr2	63769852	7822	N	ACTACCTTTCTGTGGGCAGCCCCGGTTGGCCCGCCGCGGTTAGCGCCGCATGCCGCCCAGGGCGTGATCCCTGGAGACCCGGATCGAGTCCCACGTCAGGCTCCCTGCATGGAGGCCTGCTTCTCCTCTGCCTGTGTCTCTTGCCTCTCTCTCTCCATCTCTCTCTGCATCTCTCTGACTAAATACAAATAAAATTAAAAAAAAAAA	.	PASS	PRECISE;SVMETHOD=Snifflesv1.0.12;CHR2=chr2;END=63769854;STD_quant_start=1.908627;STD_quant_stop=3.412163;Kurtosis_quant_start=-2.084469;Kurtosis_quant_stop=1.731548;SVTYPE=INS;SUPTYPE=AL;SVLEN=207;STRANDS=+-;STRANDS2=12,17,12,17;RE=29;REF_strand=35,49;Strandbias_pval=1;AF=0.256637	GT:DR:DV	0/0:84:29
chr2	63770876	7823	N	GAGGGTCCCCCCCAAAAAAGAGGTGGGCAGCCGGGGGCGCAGCAGTTTAGTGGGCGGCCTGCAGCCCGGGGTGTGATCCTGGAGACCGGGATCATCCACGTCAGGCTCTCTGTGTGGTGCCTGCCTTCTTCCTACTGCCTGTGTCTCTGCCTCTCTCTCTCTGTCCCTCTATGAATAAATAAAATAAAAAAAATCTTTAAAAAAAAAAAAAAAAAAAAAAAAAAAA	.	PASS	PRECISE;SVMETHOD=Snifflesv1.0.12;CHR2=chr2;END=63770884;STD_quant_start=2.828427;STD_quant_stop=6.721742;Kurtosis_quant_start=6.772701;Kurtosis_quant_stop=-0.821846;SVTYPE=INS;SUPTYPE=AL;SVLEN=221;STRANDS=+-;STRANDS2=10,13,10,13;RE=23;REF_strand=41,55;Strandbias_pval=1;AF=0.193277	GT:DR:DV	0/0:96:23
chr2	63850498	7824	N	AGATTATATGACCATTCCTGTATGTTAGTAAATGAACACAATAAAAACAAAAAAAACTGAAAAACAAACAAGAACAAGGAAAGAGGCCATTGCATCCTAAGAAAAGAAAAAAAAAAAAACAAATAAAATAACATATAATGTACCCTGCGAAAAACAAAAAAAAA	.	PASS	PRECISE;SVMETHOD=Snifflesv1.0.12;CHR2=chr2;END=63850507;STD_quant_start=3.227486;STD_quant_stop=4.330127;Kurtosis_quant_start=10.153064;Kurtosis_quant_stop=3.397529;SVTYPE=INS;SUPTYPE=AL;SVLEN=160;STRANDS=+-;STRANDS2=22,26,22,26;RE=48;REF_strand=56,66;Strandbias_pval=1;AF=0.282353	GT:DR:DV	0/0:122:48
chr2	63850895	7825	AACATACTTTTTTTTTTTTTTTTTTAAATGTTTATTTATTTATGATAGTCACAGAGAGAGAAAGAGAGAGAGGCAGAGACACAGGCAGAGGGAGAAGCAGGCTCCATGCACCGGAAGTCCGATGTGGGATTCGATCCCGGGTCTCCAGGATCGCGCCCTGGGCCAAAGGCAGGCGCCAAACCACTGCGCCACCCAGGGATCCCTAGAGA	N	.	PASS	PRECISE;SVMETHOD=Snifflesv1.0.12;CHR2=chr2;END=63851098;STD_quant_start=2.504541;STD_quant_stop=2.645751;Kurtosis_quant_start=7.614736;Kurtosis_quant_stop=0.215873;SVTYPE=DEL;SUPTYPE=AL;SVLEN=-203;STRANDS=+-;STRANDS2=20,24,20,24;RE=44;REF_strand=56,64;Strandbias_pval=1;AF=0.268293	GT:DR:DV	0/0:120:44
chr2	63885161	7826	N	TATTCTTTTTTTTGTTTTTTTTTTTTTTAAAGCC	.	PASS	PRECISE;SVMETHOD=Snifflesv1.0.12;CHR2=chr2;END=63885171;STD_quant_start=2.097618;STD_quant_stop=4.037326;Kurtosis_quant_start=6.588730;Kurtosis_quant_stop=6.428677;SVTYPE=INS;SUPTYPE=AL;SVLEN=31;STRANDS=+-;STRANDS2=9,11,9,11;RE=20;REF_strand=37,37;Strandbias_pval=0.802669;AF=0.212766	GT:DR:DV	0/0:74:20
chr2	63891215	7827	N	CAAGACTTCCGTGGCTACTTAACTGGCAGCGGGAGCTTACCATTATCC	.	PASS	PRECISE;SVMETHOD=Snifflesv1.0.12;CHR2=chr2;END=63891222;STD_quant_start=2.392117;STD_quant_stop=4.766783;Kurtosis_quant_start=5.850619;Kurtosis_quant_stop=5.298038;SVTYPE=INS;SUPTYPE=AL;SVLEN=50;STRANDS=+-;STRANDS2=16,21,16,21;RE=37;REF_strand=39,47;Strandbias_pval=0.846145;AF=0.300813	GT:DR:DV	0/1:86:37
chr2	63892326	7828	N	TAACGGATCAGGAAACCAAAAATATTTAAAAAAAAAAAAAAAAAACAAAAAAAAAAAAAAAAAAAAAAAAAAAA	.	PASS	PRECISE;SVMETHOD=Snifflesv1.0.12;CHR2=chr2;END=63892340;STD_quant_start=2.249183;STD_quant_stop=5.122040;Kurtosis_quant_start=10.447389;Kurtosis_quant_stop=1.499531;SVTYPE=INS;SUPTYPE=AL;SVLEN=61;STRANDS=+-;STRANDS2=16,19,16,19;RE=35;REF_strand=36,49;Strandbias_pval=0.839868;AF=0.291667	GT:DR:DV	0/0:85:35
chr2	63909056	7829	N	TAAAAGACTAAAGTCGGGATCCTCGGTTGGGCGCAGTGGTTGGCGCTGCCTTTGGCCCAGGGCTTGATCCTGGATGAACCCGGGATCCCAACCACTCGGTCGGGCTCCTGGTGCCATGGAGCTGCTTCTCCCTCTGGCCTGTGCTCTGCCTCTCTCTCTCTCTCATCGTGACTATCATAAATAAATAACTTAAAAAAAAAATAC	.	PASS	PRECISE;SVMETHOD=Snifflesv1.0.12;CHR2=chr2;END=63909061;STD_quant_start=1.793709;STD_quant_stop=3.520128;Kurtosis_quant_start=8.273112;Kurtosis_quant_stop=7.096831;SVTYPE=INS;SUPTYPE=AL,SR;SVLEN=204;STRANDS=+-;STRANDS2=26,20,26,20;RE=46;REF_strand=47,42;Strandbias_pval=0.718458;AF=0.340741	GT:DR:DV	0/1:89:46
chr2	64009538	7830	N	GGGGGGGGGGGGGGGGGGGGGGGGGGGGGGGGGGGGGGGAGAGGGGGGGGGGGGGGGGGGGGGGGGGG	.	FAIL_NOTPRECISE	IMPRECISE;SVMETHOD=Snifflesv1.0.12;CHR2=chr2;END=64009545;STD_quant_start=4.669047;STD_quant_stop=13.744090;Kurtosis_quant_start=-0.478197;Kurtosis_quant_stop=-0.925274;SVTYPE=INS;SUPTYPE=AL;SVLEN=64;STRANDS=+-;STRANDS2=17,3,17,3;RE=20;REF_strand=46,43;Strandbias_pval=0.00629045;AF=0.183486	GT:DR:DV	0/0:89:20
chr2	64138670	7831	N	GTTGGGAGTTTTTTTTTTTTTTTTTTTTTTTTTTTTTTTTTTAATTTTTTTTTTTTTTTTTTTTTTTTTTATTATAGTCACAGAGAGAGAGTGAGCGGTGGAAGAGACCCACAGGCCCGCTGGGAGCAGCAGGCTCCATGCACCGGGAGCCTGACTTGGATTCTGATACTGGATCTCCAGGCTTCGTTGCCCTGGGCCAAATGCAGGCGCCAAACAGCTGCGACCAAAAAAAAACCCCCCCCAGGGGGGGGGGTGGATCCC	.	PASS	PRECISE;SVMETHOD=Snifflesv1.0.12;CHR2=chr2;END=64138675;STD_quant_start=4.234777;STD_quant_stop=4.885352;Kurtosis_quant_start=2.603622;Kurtosis_quant_stop=2.945970;SVTYPE=INS;SUPTYPE=AL;SVLEN=223;STRANDS=+-;STRANDS2=16,15,16,15;RE=31;REF_strand=38,42;Strandbias_pval=0.832723;AF=0.279279	GT:DR:DV	0/0:80:31
chr2	64157998	7832	N	AAAAGGGGTTTTTGCTTCCAAAAAAAAAAAAAAAAAA	.	PASS	PRECISE;SVMETHOD=Snifflesv1.0.12;CHR2=chr2;END=64157998;STD_quant_start=2.149197;STD_quant_stop=3.915780;Kurtosis_quant_start=10.764458;Kurtosis_quant_stop=8.849895;SVTYPE=INS;SUPTYPE=AL;SVLEN=36;STRANDS=+-;STRANDS2=18,24,18,24;RE=42;REF_strand=51,49;Strandbias_pval=0.462384;AF=0.295775	GT:DR:DV	0/0:100:42
chr2	64174639	7833	N	ATATATATATATTAAAATTAAATTAAAATAATAAAATTTAAATTTATTTGAATAATTAAAT	.	PASS	PRECISE;SVMETHOD=Snifflesv1.0.12;CHR2=chr2;END=64174638;STD_quant_start=1.563472;STD_quant_stop=2.449490;Kurtosis_quant_start=11.880739;Kurtosis_quant_stop=8.681913;SVTYPE=INS;SUPTYPE=AL;SVLEN=59;STRANDS=+-;STRANDS2=20,17,20,17;RE=37;REF_strand=50,40;Strandbias_pval=1;AF=0.291339	GT:DR:DV	0/0:90:37
chr2	64230344	7834	N	CATTTAGTGCGGCAAGGCCTATTCAATCCACTTGTAAGAAGATTATTACACAGACTCGTCCTACTGCTTGAACAATACCT	.	PASS	PRECISE;SVMETHOD=Snifflesv1.0.12;CHR2=chr2;END=64230370;STD_quant_start=4.711688;STD_quant_stop=9.633276;Kurtosis_quant_start=6.709661;Kurtosis_quant_stop=-0.414728;SVTYPE=INS;SUPTYPE=AL;SVLEN=50;STRANDS=+-;STRANDS2=5,14,5,14;RE=19;REF_strand=23,50;Strandbias_pval=0.783638;AF=0.206522	GT:DR:DV	0/0:73:19
chr2	64261005	7835	TTTTTTTTTTTTTTTAATTTTTTTTTATTTATTTATGATAGACACAGAGAGAGAGAGAGAGAGAGGCAGAGACACAGACAGAGGGAGAAGCAGGCTCCATGCACTGGGAGCCTGATGTGGGATTCGATCCCGGGTCTCCAGGATCACGCCCTGGGCCAAAGGCAGGCGCCAAACCGCCGCGCCACCCAGGGATCCCGATCATA	N	.	PASS	PRECISE;SVMETHOD=Snifflesv1.0.12;CHR2=chr2;END=64261214;STD_quant_start=2.659216;STD_quant_stop=2.087377;Kurtosis_quant_start=9.899575;Kurtosis_quant_stop=2.292621;SVTYPE=DEL;SUPTYPE=AL;SVLEN=-209;STRANDS=+-;STRANDS2=14,14,14,14;RE=28;REF_strand=51,46;Strandbias_pval=0.833087;AF=0.224	GT:DR:DV	0/0:97:28
chr2	64276149	7836	TCCCTGGGTGGCGCAGCGGTTTGGCGCCTGCCTTTGGCCCAGGGCGCGATCCTGGAGACCCAGGATCGAATCCCACATCAGGCTCCCGGTGCATGGAGCCTGCTTCTCCCTCTGCCTGTGTCTCTGCCTCTCTCTCTCTCTGTAACTATCATAAATAAATATAAAAAAATTAAAAAAAAATATATTTAT	N	.	PASS	PRECISE;SVMETHOD=Snifflesv1.0.12;CHR2=chr2;END=64276338;STD_quant_start=3.295018;STD_quant_stop=2.434866;Kurtosis_quant_start=5.725135;Kurtosis_quant_stop=-0.209394;SVTYPE=DEL;SUPTYPE=AL;SVLEN=-189;STRANDS=+-;STRANDS2=16,13,16,13;RE=29;REF_strand=49,50;Strandbias_pval=0.674694;AF=0.226562	GT:DR:DV	0/0:99:29
chr2	64288740	7837	N	TCGTTTTCTTTTTTTTTGTTTTTTTATTTTTAATCAGAGGCA	.	PASS	PRECISE;SVMETHOD=Snifflesv1.0.12;CHR2=chr2;END=64288752;STD_quant_start=3.778595;STD_quant_stop=3.045944;Kurtosis_quant_start=8.835447;Kurtosis_quant_stop=11.032514;SVTYPE=INS;SUPTYPE=AL,SR;SVLEN=40;STRANDS=+-;STRANDS2=20,17,20,17;RE=37;REF_strand=41,42;Strandbias_pval=0.695039;AF=0.308333	GT:DR:DV	0/1:83:37
chr2	64305477	7838	TTGAGGGTACTCCTTTTTTTTTTTTTTTTTTTT	N	.	PASS	PRECISE;SVMETHOD=Snifflesv1.0.12;CHR2=chr2;END=64305513;STD_quant_start=2.190890;STD_quant_stop=2.024846;Kurtosis_quant_start=-1.578400;Kurtosis_quant_stop=-1.910196;SVTYPE=DEL;SUPTYPE=AL;SVLEN=-36;STRANDS=+-;STRANDS2=10,9,10,9;RE=19;REF_strand=40,43;Strandbias_pval=0.802137;AF=0.186275	GT:DR:DV	0/0:83:19
chr2	64311407	7839	N	TTGTATTGGTTTTGTTTTTTTTTTGTTTTTTGTTTTGTGTGTGGTGTG	.	PASS	PRECISE;SVMETHOD=Snifflesv1.0.12;CHR2=chr2;END=64311418;STD_quant_start=2.964071;STD_quant_stop=4.383410;Kurtosis_quant_start=9.237531;Kurtosis_quant_stop=6.094686;SVTYPE=INS;SUPTYPE=AL;SVLEN=49;STRANDS=+-;STRANDS2=12,16,12,16;RE=28;REF_strand=37,51;Strandbias_pval=1;AF=0.241379	GT:DR:DV	0/0:88:28
chr2	64355035	7840	N	CAGGTTTTTTTTTTTTTTTTTTTTTTTTTTTTTTTTTTTTTTTTTTTTAATTTTTTTTATTATTTATGATTAGTCACACAGAGAGAGAGAGAGGCAGCGACACAGGCAGAGGGAGGGAAGCCATGCTCATGCCCCCCGGGGAAGCCTAACTTGCGGATTAGATCCCGGGTCTCCCAGGATCGCGCCCTGCGGCACAAAGCAGGCGCCAAACCGCTGCGCCACCCAGGGATCCCTTCTAT	.	PASS	PRECISE;SVMETHOD=Snifflesv1.0.12;CHR2=chr2;END=64355047;STD_quant_start=4.051144;STD_quant_stop=6.259111;Kurtosis_quant_start=8.310770;Kurtosis_quant_stop=0.738637;SVTYPE=INS;SUPTYPE=AL;SVLEN=232;STRANDS=+-;STRANDS2=16,19,16,19;RE=35;REF_strand=60,48;Strandbias_pval=0.33538;AF=0.244755	GT:DR:DV	0/0:108:35
chr2	64379928	7841	ATATATATATTTTTTTTTAAGATTTTATTTATTTATTCATGATAGTCACAGAGAGAGAGAGAGGCAGAGACACAGGCAGAGGGAGAAGCAGGCTCCATGCACCGGGAGCCCGATGTGGGATTCGATCCCGGGTCTCCAGGATCGCGCTCTGGGCCAAAGGCAGGCGCCAAACCGCTGCGCCACCCAGGGATCCCTATTCTGTATA	N	.	PASS	PRECISE;SVMETHOD=Snifflesv1.0.12;CHR2=chr2;END=64380129;STD_quant_start=2.645751;STD_quant_stop=2.708013;Kurtosis_quant_start=0.013630;Kurtosis_quant_stop=-1.758009;SVTYPE=DEL;SUPTYPE=AL;SVLEN=-201;STRANDS=+-;STRANDS2=12,12,12,12;RE=24;REF_strand=45,44;Strandbias_pval=1;AF=0.212389	GT:DR:DV	0/0:89:24
chr2	64386882	7842	TTTGTTTGTTTTTTTTTTTTTTTAATCTTTATTTATTTATGATAGTCACAGAGAGAGAGAGAGAGAGGCAGAGACATATGCAGTGGAATGAGCAGGCTCCATGCACCGGCAGCCCGACGTGGGATTCGATCCCGGGTCTCCAGGCGCGCCCTGGGCCAAAGGCAGGCGCCAAACCACTGCGCCACCTCCTTT	N	.	PASS	PRECISE;SVMETHOD=Snifflesv1.0.12;CHR2=chr2;END=64387074;STD_quant_start=0.301511;STD_quant_stop=0.852803;Kurtosis_quant_start=3.690227;Kurtosis_quant_stop=-1.167454;SVTYPE=DEL;SUPTYPE=AL;SVLEN=-192;STRANDS=+-;STRANDS2=9,14,9,14;RE=23;REF_strand=31,39;Strandbias_pval=0.809071;AF=0.247312	GT:DR:DV	0/0:70:23
chr2	64391655	7843	AAAAAAAAGTAAAAAAAAATAAAATAAAATAAAAAAAAAGTAAAAAAAAATAAAATAAAAT	N	.	PASS	PRECISE;SVMETHOD=Snifflesv1.0.12;CHR2=chr2;END=64391715;STD_quant_start=1.683251;STD_quant_stop=0.365148;Kurtosis_quant_start=1.555498;Kurtosis_quant_stop=0.565479;SVTYPE=DEL;SUPTYPE=AL;SVLEN=-60;STRANDS=+-;STRANDS2=21,39,21,39;RE=60;REF_strand=29,43;Strandbias_pval=0.590981;AF=0.454545	GT:DR:DV	0/1:72:60
chr2	64405307	7844	N	TATAGATTTTATTGCGTGATCCCTAGTGTGTGGACGCATCGCGCGTTTGGCCTGCCCTGCTTTGGCCAGGCGTCCTGGAGACCGCGATCGAATCCACACGGGCTCCCGGTTTGCATGGACGCCTGCTTTCCCCTCTGCCCTGTGTTCTGCCTCTCTCTCTCCTCTCGACTAATCATGAATACTAAATCAATCTTTAAAACAAAAA	.	PASS	PRECISE;SVMETHOD=Snifflesv1.0.12;CHR2=chr2;END=64405315;STD_quant_start=1.502686;STD_quant_stop=5.086351;Kurtosis_quant_start=17.221993;Kurtosis_quant_stop=22.166766;SVTYPE=INS;SUPTYPE=AL;SVLEN=207;STRANDS=+-;STRANDS2=31,31,31,31;RE=62;REF_strand=53,51;Strandbias_pval=1;AF=0.373494	GT:DR:DV	0/1:104:62
chr2	64420427	7845	N	ATTCAAGACTTTTTTTTTTTTTTTTTTTTTTTTTTTTTTTTTTTTTTAAATTTTTTTAATTTATTTATGATAGTCACAGAGAGAGAGAGGAGGCCAGAGACACAGGCAGAGCGGAGACAGCAGCCCTCCATGCACCGGGAGCCCGTACGTGGGATTCGATCCCGTGTCTCCAGGTATTCCTGCCCTGGGCCAAAGGCAGCCGCCCCCAAAACCGCTGCCGCCACCAGTCGGATCCC	.	PASS	PRECISE;SVMETHOD=Snifflesv1.0.12;CHR2=chr2;END=64420432;STD_quant_start=0.301511;STD_quant_stop=4.562695;Kurtosis_quant_start=7.499668;Kurtosis_quant_stop=-1.044528;SVTYPE=INS;SUPTYPE=AL;SVLEN=235;STRANDS=+-;STRANDS2=11,11,11,11;RE=22;REF_strand=52,40;Strandbias_pval=0.637533;AF=0.192982	GT:DR:DV	0/0:92:22
chr2	64426398	7846	N	TTTGTATTTTTTTTTTTTTTTTTTTTTTTTTTTTTTTTTTTTTATGTTTTTTAAAATTTTTTTTTTTATGTATGAGAGGCCACACAGAGAGAGAGAGGCAGAGAACAATAGGCAGAGGGAGACGCAGGCTCCATTCCACGGGAGCCGACAGGGGATTCGAGCCTGGGTCGCGTTCCAGGATCACGCCTGGGCCAAAGGCAGGCACAAACCCTGCGCCACCCAGGGTTCCCTAAATAAAATCCG	.	PASS	PRECISE;SVMETHOD=Snifflesv1.0.12;CHR2=chr2;END=64426415;STD_quant_start=5.092011;STD_quant_stop=5.209881;Kurtosis_quant_start=1.634593;Kurtosis_quant_stop=1.115440;SVTYPE=INS;SUPTYPE=AL;SVLEN=240;STRANDS=+-;STRANDS2=16,12,16,12;RE=28;REF_strand=58,35;Strandbias_pval=0.661897;AF=0.231405	GT:DR:DV	0/0:93:28
chr2	64434125	7847	CTTGATTTTCTTTTTTTTTTTTTTTTTAATTTTATTTATTTATGATAGTCACACAGAGAGAGAGAGAGAGGCAGAGACACAGGCAGAGGGAGAAGCAGGCTCCATGCACCGGGAGCCCAACGTGGGACTCGATCCCGTGTCTCCTGGATCACGCCCTGGGCCAAAGGCAGGCGCCAAACCGCTGCGCCACCCAGGGATCCCCAG	N	.	PASS	PRECISE;SVMETHOD=Snifflesv1.0.12;CHR2=chr2;END=64434329;STD_quant_start=1.732051;STD_quant_stop=2.000000;Kurtosis_quant_start=-1.545433;Kurtosis_quant_stop=-1.832968;SVTYPE=DEL;SUPTYPE=AL;SVLEN=-204;STRANDS=+-;STRANDS2=21,7,21,7;RE=28;REF_strand=46,34;Strandbias_pval=0.117577;AF=0.259259	GT:DR:DV	0/0:80:28
chr2	64435330	7848	N	CTCCCCTTCATCCTATTTTTTTTTTTTTTTTTTCTATTTTTATGTATGATTGTCACAGAGAGAGAGAGACAGAGACCCCCCCACCCAAAAAAAAAATGTAAGGCAGAAAAAAGGGGGGGGAGAATCCCCGCAGGCTCCATGCACCGGGAGGCCTGATGTGGGATTCGATCCCGGGTCGCCAGGATCGCGACCTGGGCCAAAGCACAGGAGGCCAAACGGCTGCGCAACCAGGGAGGC	.	PASS	PRECISE;SVMETHOD=Snifflesv1.0.12;CHR2=chr2;END=64435335;STD_quant_start=2.193741;STD_quant_stop=5.606915;Kurtosis_quant_start=6.861649;Kurtosis_quant_stop=12.841995;SVTYPE=INS;SUPTYPE=AL;SVLEN=200;STRANDS=+-;STRANDS2=23,9,23,9;RE=32;REF_strand=48,35;Strandbias_pval=0.201741;AF=0.278261	GT:DR:DV	0/0:83:32
chr2	64443107	7849	TTTTTTTTTTAATTTTTTTTTTTTTAATTTTTATTTATTTATGATAGGCACACAGTGAGAGAGAGAGAGGCAGAGACACAGGCAGAGGGAGAAGCAGGCTCCATGCACCGGGAGCCCGACGTGGGATTCGATCCCGGGTCTCCAGGATCGCGCCCTGGGCCAAAGGCAGGCGCCAAACCGCTGCGCCACCCAGGGATCCCACCACTT	N	.	PASS	PRECISE;SVMETHOD=Snifflesv1.0.12;CHR2=chr2;END=64443313;STD_quant_start=0.979796;STD_quant_stop=1.989975;Kurtosis_quant_start=12.422127;Kurtosis_quant_stop=7.716946;SVTYPE=DEL;SUPTYPE=AL;SVLEN=-206;STRANDS=+-;STRANDS2=28,23,28,23;RE=51;REF_strand=47,43;Strandbias_pval=0.860857;AF=0.361702	GT:DR:DV	0/1:90:51
chr2	64446991	7850	N	AACTCCCTCCTTTTAGGGATCCTGGGGGTGGCGCAGCGGTTTGGAGCCTGCCTTTGCGCCCAGGGCGCATCCTGGAGACCCGGGATCGGAATCCAACCATCGGGCCCCGGTGCATGGAGCCTGCTCTCCCTTGCCGTGTTCTCTTTGCCCTCTCTCTCTCTCTCTCGTGACTATCATGAAAAATAATACAACTCTTTCAAAAAAAAAACAAA	.	PASS	PRECISE;SVMETHOD=Snifflesv1.0.12;CHR2=chr2;END=64446998;STD_quant_start=0.392232;STD_quant_stop=5.298766;Kurtosis_quant_start=5.199122;Kurtosis_quant_stop=6.061944;SVTYPE=INS;SUPTYPE=AL;SVLEN=214;STRANDS=+-;STRANDS2=14,13,14,13;RE=27;REF_strand=50,40;Strandbias_pval=0.826577;AF=0.230769	GT:DR:DV	0/0:90:27
chr2	64462329	7851	N	AGAAGAAAATTCCCTTTTGGTCGGGTCCCTGGTGGCCAGCGGTTTGGCGCCTCCTTTTGGCCCAGGGCGCGTCCCGGAGACCCGGGATGAGAATCCCACATCGGGCTACCGGATGCATGGAGCCTAAGCTTCTCCCTATGGCCGGTGTCTCTCCTCGCTCTCTTCGCTCTCTCTCGGTACTGAGCAGAAATAAATAAATAAAA	.	PASS	PRECISE;SVMETHOD=Snifflesv1.0.12;CHR2=chr2;END=64462328;STD_quant_start=5.223573;STD_quant_stop=8.920282;Kurtosis_quant_start=-0.384736;Kurtosis_quant_stop=-0.246244;SVTYPE=INS;SUPTYPE=AL,SR;SVLEN=204;STRANDS=+-;STRANDS2=16,12,16,12;RE=28;REF_strand=46,53;Strandbias_pval=0.393223;AF=0.220472	GT:DR:DV	0/0:99:28
chr2	64466854	7852	AAAACAAAACAAAAACTTGGGATCCCTGGGTGGCGCAGCGGTTTGGCGCCTGCCTTTGGCCCAGGGCACGATCCTGGAGACCCGGGATCGAATCCCACATCGGGCTCCCGGTGCAGGGAGCCTGCTTCTCCCTCTGCCTATGTCTCTGCCTCTCTCTATCTCTCTCTCTCTCTCTCTGTGACTATCATAAAATAAAAAAAAAAAAAAAAAAAAAAAAAAAAA	N	.	PASS	PRECISE;SVMETHOD=Snifflesv1.0.12;CHR2=chr2;END=64467081;STD_quant_start=3.302891;STD_quant_stop=1.977142;Kurtosis_quant_start=6.136659;Kurtosis_quant_stop=1.518557;SVTYPE=DEL;SUPTYPE=AL;SVLEN=-227;STRANDS=+-;STRANDS2=13,9,13,9;RE=22;REF_strand=43,47;Strandbias_pval=0.476169;AF=0.196429	GT:DR:DV	0/0:90:22
chr2	64487424	7853	N	TTCTTTTTCTTTTTCGTTTCTTCGTTTTCCCTTGTCTTTTCAGTTCTTGTCCCTTTCTTTCCATTTTCCTTCCTGTCTTCTCGTTCTGGTCCTTCCTTCATTTCCGTTCCTTTTC	.	FAIL_NOTPRECISE	IMPRECISE;SVMETHOD=Snifflesv1.0.12;CHR2=chr2;END=64487646;STD_quant_start=137.869866;STD_quant_stop=141.412871;Kurtosis_quant_start=-1.301443;Kurtosis_quant_stop=-1.532587;SVTYPE=INS;SUPTYPE=AL;SVLEN=115;STRANDS=+-;STRANDS2=9,8,9,8;RE=17;REF_strand=55,47;Strandbias_pval=1;AF=0.142857	GT:DR:DV	0/0:102:17
chr2	64495478	7854	N	AAAAAAAAAATAAAAAAAAAAAATTAAAAAAAAAGGGATCCCCTGGGTGGCCGCAGCGGTTGCGCCTGAATTGGCCCAGGGGCGCGATACTGGAGACCGGGATCGAATCCACATCAGGCTCCGGTGCATGGGCCTGCTTTCTCACTCTGCTGTTGTCTCTGCCTATATCTCTCCTCTCGGTGAATATCATACATAAATCAAAAAAAAAAAAAAAAAAAAAGTAAATAACAGGTGGAAGT	.	PASS	PRECISE;SVMETHOD=Snifflesv1.0.12;CHR2=chr2;END=64495481;STD_quant_start=3.289100;STD_quant_stop=3.931227;Kurtosis_quant_start=1.395852;Kurtosis_quant_stop=0.187141;SVTYPE=INS;SUPTYPE=AL;SVLEN=242;STRANDS=+-;STRANDS2=11,12,11,12;RE=23;REF_strand=51,47;Strandbias_pval=0.817977;AF=0.190083	GT:DR:DV	0/0:98:23
chr2	64498051	7855	N	TACGATCATCTCTATTCAAAAAAAAAAAAAAAA	.	PASS	PRECISE;SVMETHOD=Snifflesv1.0.12;CHR2=chr2;END=64498054;STD_quant_start=2.423840;STD_quant_stop=2.908321;Kurtosis_quant_start=-1.722006;Kurtosis_quant_stop=-1.053084;SVTYPE=INS;SUPTYPE=AL;SVLEN=32;STRANDS=+-;STRANDS2=23,26,23,26;RE=49;REF_strand=57,53;Strandbias_pval=0.609117;AF=0.308176	GT:DR:DV	0/1:110:49
chr2	64545453	7856	N	AAAAATAGTACACTTGGATTCCTGGGGCGGGTGGCGCAGCCGTTGGTGCCTGCCTTTGGCCCAGGGGCGACGAGCGCTGGAGACCAGGATTCAATCCCACGTCGGGCTCGCTGGTGCATGGAGCCGGCGTCTTCCCTCTGCCTATGTCTCTGCTCTCTCTCTCTGTGTGTGACTAGCATAAATAATTTAAAAATTTAAAAAAAATAAAAATAAAAAG	.	FAIL_NOTPRECISE	IMPRECISE;SVMETHOD=Snifflesv1.0.12;CHR2=chr2;END=64545456;STD_quant_start=16.334014;STD_quant_stop=26.113215;Kurtosis_quant_start=2.669393;Kurtosis_quant_stop=2.026324;SVTYPE=INS;SUPTYPE=AL,SR;SVLEN=214;STRANDS=+-;STRANDS2=9,4,9,4;RE=13;REF_strand=52,43;Strandbias_pval=0.383588;AF=0.12037	GT:DR:DV	0/0:95:13
chr2	64545679	7857	N	AAGGGATGCCTGGGTGGGCCGCGGTGTTGGAGCGGTGCCTAGCCTTTGCCAGGGCGCGATCCTGGATACCCCACGGGATCGAATCCCACTTCGGGCTCCTGACCCGGTGCAATGGGAAGCCTGCTTCTTCCCTACTGCCTGTGCTCTGCCGCATTCTCTATCTATCTGTGTGACTATCCAATTAATAAAATTGAGAAAAATAATAAATACTTAT	.	PASS	PRECISE;SVMETHOD=Snifflesv1.0.12;CHR2=chr2;END=64545692;STD_quant_start=5.512224;STD_quant_stop=8.057486;Kurtosis_quant_start=-0.766766;Kurtosis_quant_stop=0.449195;SVTYPE=INS;SUPTYPE=AL;SVLEN=207;STRANDS=+-;STRANDS2=15,11,15,11;RE=26;REF_strand=51,43;Strandbias_pval=0.825931;AF=0.216667	GT:DR:DV	0/0:94:26
chr2	64563213	7858	N	CTGGATTCCCTGTGTGCGCAGCGGTTTGGCCGCCTGCCTTTGGCCCGGGGCGCCGATCCTGGGCGACCCCGGATCGAATCCCACATCAGGCTCCCGGTGCATGGAGCCTGCTTCTCCCTCTGCATGTGTCTCTGCCTCTCCTTCCTCTCTCTCTTGATATCCTAAATAAATAAATAAAAAATCTAAAAAAAATTAAAAAAAAAAAAAAAAAAAAAAAAATGAAATTTTAT	.	PASS	PRECISE;SVMETHOD=Snifflesv1.0.12;CHR2=chr2;END=64563224;STD_quant_start=3.091206;STD_quant_stop=6.276057;Kurtosis_quant_start=9.437422;Kurtosis_quant_stop=9.547338;SVTYPE=INS;SUPTYPE=AL;SVLEN=234;STRANDS=+-;STRANDS2=18,18,18,18;RE=36;REF_strand=51,57;Strandbias_pval=0.848101;AF=0.25	GT:DR:DV	0/0:108:36
chr2	64575464	7859	AAGAAAGAAAGAAAGAAAGAAAGAAGAAAGAAAGAAAGAAAGAAAG	N	.	PASS	PRECISE;SVMETHOD=Snifflesv1.0.12;CHR2=chr2;END=64575510;STD_quant_start=2.019139;STD_quant_stop=2.401922;Kurtosis_quant_start=-1.382051;Kurtosis_quant_stop=-1.484502;SVTYPE=DEL;SUPTYPE=AL;SVLEN=-46;STRANDS=+-;STRANDS2=41,38,41,38;RE=79;REF_strand=58,57;Strandbias_pval=0.884342;AF=0.407216	GT:DR:DV	0/1:115:79
chr2	64582026	7860	CTTTTTTTTTTTTTTTTTTTCTCAACCTTCCT	N	.	PASS	PRECISE;SVMETHOD=Snifflesv1.0.12;CHR2=chr2;END=64582057;STD_quant_start=0.948683;STD_quant_stop=1.000000;Kurtosis_quant_start=-1.413082;Kurtosis_quant_stop=-1.446555;SVTYPE=DEL;SUPTYPE=AL;SVLEN=-31;STRANDS=+-;STRANDS2=8,13,8,13;RE=21;REF_strand=50,55;Strandbias_pval=0.47889;AF=0.166667	GT:DR:DV	0/0:105:21
chr2	64599561	7861	N	TATTTAGGGGATCCCTGGGTGGCGCAGCGGTTTTGGCGCCTGCCTTTGGCCCCCCGTGCGCGATTCCTGGAAGACCCAGGATCGACTCCCACATCGGGCTACCAGTTCGCATGGAGACTGCTTCTCCCTCTGCCTGTGTCTCTTCCTTCTCTCTCTCTCTCTCTGTGACTATCATAAATAAATAAACAATTAAAGAAAAACAAAAGAAGTATTTGTC	.	PASS	PRECISE;SVMETHOD=Snifflesv1.0.12;CHR2=chr2;END=64599560;STD_quant_start=3.346640;STD_quant_stop=5.009990;Kurtosis_quant_start=1.338527;Kurtosis_quant_stop=1.629832;SVTYPE=INS;SUPTYPE=AL;SVLEN=215;STRANDS=+-;STRANDS2=8,13,8,13;RE=21;REF_strand=36,48;Strandbias_pval=0.806621;AF=0.2	GT:DR:DV	0/0:84:21
chr2	64670332	7862	CTTTTTTTTTTTTTTTTTTTTTTTTAAATTTATTTATGATAGTCACAGAGAGAGAGAGAGAGAGGCAGAGACACAGGCAGAGGGAGAAGCAGGCTCCATGCACCGGGAGCCTGACGTGGGATTCGATCCCAGGTCTCCAGGATCGCGCCCTGGGCCAAAGGCAGGCGCTAAACCGCTGCGCCACCCAGGGATCC	N	.	PASS	PRECISE;SVMETHOD=Snifflesv1.0.12;CHR2=chr2;END=64670526;STD_quant_start=1.264911;STD_quant_stop=0.547723;Kurtosis_quant_start=-0.187979;Kurtosis_quant_stop=0.174064;SVTYPE=DEL;SUPTYPE=AL;SVLEN=-194;STRANDS=+-;STRANDS2=9,10,9,10;RE=19;REF_strand=48,36;Strandbias_pval=0.456188;AF=0.184466	GT:DR:DV	0/0:84:19
chr2	64678426	7863	N	TGCGGAACGCTTCGCCACCCAGGGATCCCCTTTTTTTGTTAGAGTTTTTTTCTTTTAATTTATTTTAGGATATGCACACAAGTGAGGAGAGAGAGGGCAGAGACAAGCAGGATAGAAGAGCATCCAGCACCGGGAGCCGCGATGTGATTCAGATCCCGTAAAATGAAGACATTTGGTAAAGGAACGGTCCGGCATAAACAGTAGCACTGGATTTGTTTAGAAGAGAGGGGGGTGTAAAAGGTTCCTTTGACACCCCACGAAAGTGGTGGTTTTTAAACAAATCCCAGGTGGATTTTTTAGGAAGGTTAAAGATTTCATTTAACTTTATGTAACCAACCTTGTAATGTGGCGATTCAGAACTGTAAATATATAGAAATTGGATATTTACTAGAAGAAAAGCCCATCAAAAAAAGTAATTTGACCTATTGTGGTTAATATTTTGTGTTTTGTATAATTTTAACATTATCATTTTAAGAGAATATATTTTTAACAGCATTTAAAATATTAAAAAAACGTGTAAATGCCGGCTTGATGTGTAAAATTTCAAAGCAGAGAAATTTATTTTTTTGTATTTTTTTTTAAATTGTTAATTTAGTTATGATAGTCAAGGAGAGAGGGAGCAGGAGAACAGGAGGGGAGGCGCTCATCAGGGAGCCCGATGTGGGATTCGATACCGGTCTCCGGATGCCGCCGGGGCGAAA	.	FAIL_NOTPRECISE	IMPRECISE;SVMETHOD=Snifflesv1.0.12;CHR2=chr2;END=64678692;STD_quant_start=247.131139;STD_quant_stop=86.014534;Kurtosis_quant_start=-1.743815;Kurtosis_quant_stop=-1.712974;SVTYPE=INS;SUPTYPE=AL;SVLEN=519;STRANDS=+-;STRANDS2=7,10,7,10;RE=17;REF_strand=43,43;Strandbias_pval=0.599731;AF=0.165049	GT:DR:DV	0/0:86:17
chr2	64711537	7864	TTTTTTTTCTTTTTTTTTTTTTTTCTTTTTT	N	.	PASS	PRECISE;SVMETHOD=Snifflesv1.0.12;CHR2=chr2;END=64711569;STD_quant_start=4.254409;STD_quant_stop=3.949684;Kurtosis_quant_start=-1.135114;Kurtosis_quant_stop=-1.092503;SVTYPE=DEL;SUPTYPE=AL;SVLEN=-32;STRANDS=+-;STRANDS2=5,9,5,9;RE=14;REF_strand=57,46;Strandbias_pval=0.253582;AF=0.119658	GT:DR:DV	0/0:103:14
chr2	64752411	7865	N	ATAGAAAGCACAACGAAAGAAACGAATAGAGACCGGAAAGAAGAAAGAACAAAAACG	.	PASS	PRECISE;SVMETHOD=Snifflesv1.0.12;CHR2=chr2;END=64752415;STD_quant_start=8.809086;STD_quant_stop=7.465476;Kurtosis_quant_start=1.676187;Kurtosis_quant_stop=5.820524;SVTYPE=INS;SUPTYPE=AL;SVLEN=47;STRANDS=+-;STRANDS2=16,14,16,14;RE=30;REF_strand=46,40;Strandbias_pval=1;AF=0.258621	GT:DR:DV	0/0:86:30
chr2	64776899	7866	N	TCTTTATCGTTTACGTTGTTCTTCTCTTTCTGTTG	.	FAIL_NOTPRECISE	IMPRECISE;SVMETHOD=Snifflesv1.0.12;CHR2=chr2;END=64776918;STD_quant_start=9.292628;STD_quant_stop=19.821260;Kurtosis_quant_start=1.226901;Kurtosis_quant_stop=-0.708518;SVTYPE=INS;SUPTYPE=AL;SVLEN=38;STRANDS=+-;STRANDS2=28,7,28,7;RE=35;REF_strand=47,46;Strandbias_pval=0.00259796;AF=0.273438	GT:DR:DV	0/0:93:35
chr2	64815468	7867	N	GGTCGGGGGGCCTGGGGAGGGGCCGGGGCGGGTGGCGT	.	FAIL_NOTPRECISE	IMPRECISE;SVMETHOD=Snifflesv1.0.12;CHR2=chr2;END=64815472;STD_quant_start=12.373358;STD_quant_stop=11.991664;Kurtosis_quant_start=-1.645176;Kurtosis_quant_stop=-1.441271;SVTYPE=INS;SUPTYPE=AL;SVLEN=33;STRANDS=+-;STRANDS2=10,8,10,8;RE=18;REF_strand=39,27;Strandbias_pval=0.793974;AF=0.214286	GT:DR:DV	0/0:66:18
chr2	64862584	7868	N	GATTTTTTAAATGTAACCTCTGAAAATCCAGCTTCGATTTTTGTTCAGTAGAGGGCAAGGTGCGCGGGCGGGGCACTGCACGGCAGGCTCGTTTTACTCTTTTATTTCCCTCTTTTTTATTCGATCCCGGTAAAAAAACCCACCTGTATTCCAGTGTTGTAAGGCCCAATCGTTTTTCCTCAAACGCCCACGAACTCTGACTGTGAACTTCCCGACGTCTCTGCCCGTTTCGTTTCAACCATTTGTTGAGGCCCAAAAAACCCCCTTCGGCCGGGGGCGGGCGGGTTGGTGCGACCACCGGGGAGACGAGGGCCCCCCCCCACCGCCGAGGCTCCTTCGGTGGGCTTTCTTCCTATCGGCCCCCCCCCCCCCCACCCCCCCCCCCGCCTCTTTCCTCCCCCCCCCCCTCCCCCCCCCCTCCCCCCACCCCCCCCCCCACCTTGCTTTGTTTACACCGCGCAGGCGCTGCCCGGCGGCCGGTTCAGCTTTCTTCCCTGCCGTTTTGCTGTTATTAACCGCCCATTTCCGTGGGCGCTTTCCCGGCCTCTTCTGCCCCGCGCCCCCGCGGCGGGGCTCCCGCCCCTGCCCCCTCTCCTTCCCGCCCTCCCCCCGCCCTCCCTTTTTGCTTTTTTCCCCTTCCGTGGCTGCCTTCTCTTTTCTGTGAGAGCCCCCCCAGTCCCCCACCGCCGCGGCCCGGTCGTTCCCCGGTCCTTCCTCTCTGTTGGTTCGCCTGGGCGCCGTCCTTCTTGGTTCTTTCGGAAACCCTCGGCCTCCGGCTCTGTCTTCCGGTGCTGGTTCGGCTTTTTTTTCTGCTTCCGCGTCTTCCCCGGGCGGGTCCTCTTCCCGCCTGCGAGGGCGCTTTCCCCCTGCGTGGGGTCGCCTTCCTCCTGTTGGAGCTTCTATGAGGCACCTCCGCTGACACGCCGCTTGTCATCCATTTTTGCCGATTTTCTTTGAGAATCGCTTCTTTACGTTGCACTGGTAGCTCCGTGTCTCGTT	.	FAIL_NOTPRECISE	IMPRECISE;SVMETHOD=Snifflesv1.0.12;CHR2=chr2;END=64863276;STD_quant_start=348.206691;STD_quant_stop=269.449068;Kurtosis_quant_start=-1.664371;Kurtosis_quant_stop=-1.414849;SVTYPE=INS;SUPTYPE=AL;SVLEN=80;STRANDS=+-;STRANDS2=6,9,6,9;RE=15;REF_strand=44,54;Strandbias_pval=0.786271;AF=0.132743	GT:DR:DV	0/0:98:15
chr2	64919638	7869	N	AAAGAAAAAACACAAACAAAAAAAAATAACAAAAAAAACAAGAAAACACACAAAAACAAAAAAACCACACAAAAAAAAAAAAAAAACAAAAAACAAAAAAATAGGCAAAAAAAAAAAAAAAACAAAGGCCAACAGAAAGAAAGAAAGAAAGGGAAGGAAGAGAGGAAGGGGGGAGAGGGGGGAGGGGGACGAGAAAAAATGAGCGGAGAAAGGGGGGGGGACG	.	FAIL_NOTPRECISE	IMPRECISE;SVMETHOD=Snifflesv1.0.12;CHR2=chr2;END=64919662;STD_quant_start=20.245987;STD_quant_stop=72.056228;Kurtosis_quant_start=2.604745;Kurtosis_quant_stop=5.461409;SVTYPE=INS;SUPTYPE=AL;SVLEN=101;STRANDS=+-;STRANDS2=0,11,0,11;RE=11;REF_strand=44,37;Strandbias_pval=0.000563038;AF=0.119565	GT:DR:DV	0/0:81:11
chr2	64964784	7870	N	GCGTGTGGTGAGTTCCGTCCTGGTTTGTTTTTTAATTTTCCTTGATTGTCCTCTCACGCGCGCGCGACTAGGCACAGAGGAGAGAGAGAGGAGAGGCAGAGGACATAGGCCAGAGAAGAGGAAGCAGGCTCCATACACCGGGCGCATCCTGATGTCCCCCTTTGGGGATCCCGTGTATGCCAAGGTCGTCCTTTTATCTCTTTCCCTAGGATCGCGCCCTGGTTGCCAAAGCAGGCGCCAAAACTGCTGCTGTCCACCCAGTATCCCTCCGA	.	PASS	PRECISE;SVMETHOD=Snifflesv1.0.12;CHR2=chr2;END=64964792;STD_quant_start=1.825742;STD_quant_stop=5.196152;Kurtosis_quant_start=6.479565;Kurtosis_quant_stop=1.657460;SVTYPE=INS;SUPTYPE=AL;SVLEN=206;STRANDS=+-;STRANDS2=9,15,9,15;RE=24;REF_strand=41,43;Strandbias_pval=0.361786;AF=0.222222	GT:DR:DV	0/0:84:24
chr2	64979377	7871	N	AAAGAACGAAAGAAGAAAAGAAATGAACGAAAAAGAAAGAAAGAACGCCGAGCAAGAAAGAAAGACGAAAGAGATAAGAAAGAAAAGAAAAAGAACGAAAGAAAG	.	FAIL_NOTPRECISE	IMPRECISE;SVMETHOD=Snifflesv1.0.12;CHR2=chr2;END=64979426;STD_quant_start=46.303348;STD_quant_stop=47.681233;Kurtosis_quant_start=-1.105445;Kurtosis_quant_stop=3.011707;SVTYPE=INS;SUPTYPE=AL;SVLEN=56;STRANDS=+-;STRANDS2=0,15,0,15;RE=15;REF_strand=21,36;Strandbias_pval=0.00355856;AF=0.208333	GT:DR:DV	0/0:57:15
chr2	65027707	7872	CCCCCTATGAAATAAATAAATAAATAAATAAAAATAAAAATAAAAAATC	N	.	PASS	PRECISE;SVMETHOD=Snifflesv1.0.12;CHR2=chr2;END=65027760;STD_quant_start=2.810694;STD_quant_stop=1.702939;Kurtosis_quant_start=-1.820777;Kurtosis_quant_stop=-1.262189;SVTYPE=DEL;SUPTYPE=AL;SVLEN=-53;STRANDS=+-;STRANDS2=9,12,9,12;RE=21;REF_strand=42,38;Strandbias_pval=0.470767;AF=0.207921	GT:DR:DV	0/0:80:21
chr2	65088500	7873	AAATAAAATCTTTAAAAAAATAAAATCTTTAAAA	N	.	PASS	PRECISE;SVMETHOD=Snifflesv1.0.12;CHR2=chr2;END=65088534;STD_quant_start=0.476731;STD_quant_stop=0.825723;Kurtosis_quant_start=-1.468709;Kurtosis_quant_stop=-1.555335;SVTYPE=DEL;SUPTYPE=AL;SVLEN=-34;STRANDS=+-;STRANDS2=32,13,32,13;RE=45;REF_strand=48,24;Strandbias_pval=0.685484;AF=0.384615	GT:DR:DV	0/1:72:45
chr2	65140174	7874	N	TAGAATCACGCACAGGGATCCCTGGGTGGCCCAGCAGTTTTGGGCGCCGCCGGTTGGCCCAGGGCGTGATCCTGGGGACCCGGATCGAATCCACAGCAGCTCCCAAGACTGGCAGGAGGCCTGCGTCTGCTCCCGCTGCCTGTTATGCTGACCCTCTCTCTCTCTCTCTCGGTGACGAGCATAAATAAATAAAAAAAAAAAAAT	.	PASS	PRECISE;SVMETHOD=Snifflesv1.0.12;CHR2=chr2;END=65140188;STD_quant_start=4.352522;STD_quant_stop=7.483315;Kurtosis_quant_start=2.043624;Kurtosis_quant_stop=5.292913;SVTYPE=INS;SUPTYPE=AL;SVLEN=198;STRANDS=+-;STRANDS2=23,13,23,13;RE=36;REF_strand=52,46;Strandbias_pval=0.327457;AF=0.268657	GT:DR:DV	0/0:98:36
chr2	65160759	7875	N	AGGGGGGGGGGGGGGGGGGGGGGGGGGAGGGGGGGGGGGGGGGGGGGGGGGGGGGGGGGGGGGGGGGGGGGGGGGGGGGGGGGGGGGGGGGGGGGGGGGGGGGA	.	FAIL_NOTPRECISE	IMPRECISE;SVMETHOD=Snifflesv1.0.12;CHR2=chr2;END=65160758;STD_quant_start=12.767145;STD_quant_stop=46.501613;Kurtosis_quant_start=0.759094;Kurtosis_quant_stop=-0.850548;SVTYPE=INS;SUPTYPE=AL;SVLEN=131;STRANDS=+-;STRANDS2=16,3,16,3;RE=19;REF_strand=34,39;Strandbias_pval=0.00402672;AF=0.206522	GT:DR:DV	0/0:73:19
chr2	65195150	7876	TTTGTTTTTTGTTTTATTTATTTATTTATTTATTTATTTATTTATTTATTATTATTTTTTG	N	.	PASS	PRECISE;SVMETHOD=Snifflesv1.0.12;CHR2=chr2;END=65195207;STD_quant_start=2.607681;STD_quant_stop=2.658320;Kurtosis_quant_start=-1.327231;Kurtosis_quant_stop=-1.615281;SVTYPE=DEL;SUPTYPE=AL;SVLEN=-57;STRANDS=+-;STRANDS2=10,21,10,21;RE=31;REF_strand=29,36;Strandbias_pval=0.274921;AF=0.322917	GT:DR:DV	0/1:65:31
chr2	65196002	7877	N	CGAAACCAAAACAAAAAAAACAAAAAAACAAAACAAAACGAAACACAAAAAAACAACAAC	.	PASS	PRECISE;SVMETHOD=Snifflesv1.0.12;CHR2=chr2;END=65196008;STD_quant_start=1.571810;STD_quant_stop=3.334314;Kurtosis_quant_start=6.942103;Kurtosis_quant_stop=3.771355;SVTYPE=INS;SUPTYPE=AL;SVLEN=53;STRANDS=+-;STRANDS2=14,20,14,20;RE=34;REF_strand=36,32;Strandbias_pval=0.298281;AF=0.333333	GT:DR:DV	0/1:68:34
chr2	65198659	7878	TTCTTTTTTTTTTTTTTTTTTTTTTTTTTAGCCATG	N	.	PASS	PRECISE;SVMETHOD=Snifflesv1.0.12;CHR2=chr2;END=65198695;STD_quant_start=2.593699;STD_quant_stop=2.558409;Kurtosis_quant_start=0.199277;Kurtosis_quant_stop=0.873487;SVTYPE=DEL;SUPTYPE=AL;SVLEN=-36;STRANDS=+-;STRANDS2=8,15,8,15;RE=23;REF_strand=28,34;Strandbias_pval=0.463562;AF=0.270588	GT:DR:DV	0/0:62:23
chr2	65199150	7879	CCAACAATCTTTTAATTTTTTTTTTTTAATTTTTATTTATGATAGTCATAGAGAGAGAGAGAGAATGAGACAGAGACACAGGCAGAGGGAGAAGCAGGCTCCATGCACCGGGAGCCCGACGTGGGATTCGATCCCGGGTCTCCAGGATCGCGCCCTGGGCCAAAGGCAGGCGCCAAACCGCTGCGCCACCCAGGGATC	N	.	PASS	PRECISE;SVMETHOD=Snifflesv1.0.12;CHR2=chr2;END=65199351;STD_quant_start=1.581139;STD_quant_stop=2.549510;Kurtosis_quant_start=0.030959;Kurtosis_quant_stop=-1.566232;SVTYPE=DEL;SUPTYPE=AL;SVLEN=-201;STRANDS=+-;STRANDS2=10,11,10,11;RE=21;REF_strand=31,35;Strandbias_pval=1;AF=0.241379	GT:DR:DV	0/0:66:21
chr2	65199857	7880	AGAGAGGCCGAGACACAGGCAAAGGGAGAAACAGGCTCCATGCAGGGAG	N	.	PASS	PRECISE;SVMETHOD=Snifflesv1.0.12;CHR2=chr2;END=65199906;STD_quant_start=1.414214;STD_quant_stop=0.447214;Kurtosis_quant_start=-1.459521;Kurtosis_quant_stop=0.080716;SVTYPE=DEL;SUPTYPE=AL;SVLEN=-49;STRANDS=+-;STRANDS2=10,9,10,9;RE=19;REF_strand=29,32;Strandbias_pval=0.795036;AF=0.2375	GT:DR:DV	0/0:61:19
chr2	65206641	7881	GTGGTTTATTTATTTATTTTTTTTTTTTTAAATTTTTATTTATTTATGACAGTCACAGAGAGAGAGAGAGAAGCAGAGACACAGGCAGAGGGAGAAGCAGGCTCCATGCACCGGGAGCCCGACGTGGGATTCGATCCCGGGTATCCAGGATCACGCCCTGGGCCAAAAGGCAGGCGCCAAACCGCTGCGCCACCCAGGGATCCCAAGAGA	N	.	PASS	PRECISE;SVMETHOD=Snifflesv1.0.12;CHR2=chr2;END=65206851;STD_quant_start=2.659216;STD_quant_stop=2.360387;Kurtosis_quant_start=10.688822;Kurtosis_quant_stop=10.949372;SVTYPE=DEL;SUPTYPE=AL,SR;SVLEN=-210;STRANDS=+-;STRANDS2=13,15,13,15;RE=28;REF_strand=36,40;Strandbias_pval=1;AF=0.269231	GT:DR:DV	0/0:76:28
chr2	65213057	7882	N	TACTGTGTGGGGATACTGGGGGTGGCAAGCAAGCTGTTTGCGCGCCTGCCGGTCGGACCAGGGCTGCGATCCTCGGGGAGACCGAGATAGATCTCCCACCATCCGGGCTCCACTGCATGGAGCACTGCTTCTCCCTATGCGTTGGTTCTGCCTCGCTCGCTCTCTCTTTGACGATCATACCTAAATAACTAAAAATTAAAACAAAAAAAAAAAAAAAAAAAAACGATCGGCT	.	PASS	PRECISE;SVMETHOD=Snifflesv1.0.12;CHR2=chr2;END=65213058;STD_quant_start=4.049691;STD_quant_stop=7.661593;Kurtosis_quant_start=0.573765;Kurtosis_quant_stop=-1.978973;SVTYPE=INS;SUPTYPE=AL;SVLEN=224;STRANDS=+-;STRANDS2=10,9,10,9;RE=19;REF_strand=48,41;Strandbias_pval=1;AF=0.175926	GT:DR:DV	0/0:89:19
chr2	65214589	7883	ACATGTCAGGGATCCCTGGGTGGCGCAGCGGTTTGGCGCCTGCCTTTGGCCCAGGGCGCGATCCTGGAGACCCGGGATCGAATCCCACATCAGGCTCCCGGTGCATGGAGCCTGTTTCTCCCTCTGCCTGTGTCTCTGCCTCTCTCTCTCTCTCTCTGTGACTATCATAAATAAATAAAAATTAAAAAAAAAAAAAAAAAAAAAAAAAAAAAAAAAAAAAAAGAAGTACA	N	.	PASS	PRECISE;SVMETHOD=Snifflesv1.0.12;CHR2=chr2;END=65214817;STD_quant_start=4.658326;STD_quant_stop=4.494441;Kurtosis_quant_start=-1.476084;Kurtosis_quant_stop=-1.577475;SVTYPE=DEL;SUPTYPE=AL;SVLEN=-228;STRANDS=+-;STRANDS2=6,6,6,6;RE=12;REF_strand=45,38;Strandbias_pval=1;AF=0.126316	GT:DR:DV	0/0:83:12
chr2	65246228	7884	N	TTTTTTTTTTTTTCAGCTTTATTTATTTATCATGCTAGTCACACAGAGGGAGAGACAGAGAGGCAGAGACACAGGGCAGAGGGAGAAGCAGGCCTCCATGCTGGGAGCCCCCGCCGTGGGATTCGATTCCCGGCGTCTCCAGGATCGCGCCCCGGGCCAAAGCCAGGCCTCCAAACCCGCTGTTGCACCCATGGATCCC	.	PASS	PRECISE;SVMETHOD=Snifflesv1.0.12;CHR2=chr2;END=65246229;STD_quant_start=2.104417;STD_quant_stop=4.803273;Kurtosis_quant_start=3.926844;Kurtosis_quant_stop=3.300999;SVTYPE=INS;SUPTYPE=AL;SVLEN=199;STRANDS=+-;STRANDS2=15,13,15,13;RE=28;REF_strand=39,44;Strandbias_pval=0.662811;AF=0.252252	GT:DR:DV	0/0:83:28
chr2	65249714	7885	AAGAATGAGAGAAGAGGGATCCCTGGGTGGCGCAGCGGTTTGGCCCCTGCCTTTGGCCCAGGGCACAATCCTGGAGACCCGGGATCGAATCCCACGTCGGGCTCCCGGTGCACGGAGCCTGCTTCTCCCTCTGCCTATGTCTCTGCCTCTCTCTCTCTCTCTGTGTGACTATCATAAATAAATAAAAAAATTAAAAAAAAAAAAAA	N	.	PASS	PRECISE;SVMETHOD=Snifflesv1.0.12;CHR2=chr2;END=65249920;STD_quant_start=2.841026;STD_quant_stop=2.360387;Kurtosis_quant_start=9.122074;Kurtosis_quant_stop=-0.994709;SVTYPE=DEL;SUPTYPE=AL;SVLEN=-206;STRANDS=+-;STRANDS2=13,16,13,16;RE=29;REF_strand=41,42;Strandbias_pval=0.829402;AF=0.258929	GT:DR:DV	0/0:83:29
chr2	65282669	7886	N	GAGGAATGACACTTAATGCAATACGTGAGCACCCAGGTCATCAAAATTGGTTTCTAATTTCGCCGCCCCATAAAGCGCAAGAAGTTGCCCTTTGATAAACACAGCCTTATTCCAGTTTTGTTGATAGGGGAAAAATACAAGGTGAAGCTACCGAAATTTGGGGCCCGAGCTAAGGCTATCGTGAATATTAATGAATCTACGACCACTG	.	PASS	PRECISE;SVMETHOD=Snifflesv1.0.12;CHR2=chr2;END=65282670;STD_quant_start=0.000000;STD_quant_stop=3.346640;Kurtosis_quant_start=6.893709;Kurtosis_quant_stop=0.143964;SVTYPE=INS;SUPTYPE=AL;SVLEN=207;STRANDS=+-;STRANDS2=10,10,10,10;RE=20;REF_strand=37,39;Strandbias_pval=1;AF=0.208333	GT:DR:DV	0/0:76:20
chr2	65287115	7887	N	ATCCTGGAGTCCTGGGATCGAGTCCCGACACATCGGGGCTCCCTGCATGGAGCCTGCTTCTCCCATCTGCCTGTGTCTCTTGCCTCTCTCTCTCGCGTGCGTCTCTCATGAATAAATAAATAAAAATCTTAAAAAAAAAAAAAAAAGATAAAAAACACATGGTGGCTATTAGCTTAAGAAAAAAATTTAGAGGGATCCCTGGGTGCGCAGCGTTGTAGCGCCTGCCGTTTGGCCCAGGGAACG	.	FAIL_NOTPRECISE	IMPRECISE;SVMETHOD=Snifflesv1.0.12;CHR2=chr2;END=65287117;STD_quant_start=18.812230;STD_quant_stop=21.206131;Kurtosis_quant_start=3.901253;Kurtosis_quant_stop=2.156749;SVTYPE=INS;SUPTYPE=AL;SVLEN=235;STRANDS=+-;STRANDS2=6,6,6,6;RE=12;REF_strand=29,37;Strandbias_pval=0.759135;AF=0.153846	GT:DR:DV	0/0:66:12
chr2	65291056	7888	N	TGTTTGCGTATCCCTGGGTTGTGCAGCGGTTTTGGCGCTGCCTTTGGCCCCAGCCGCTCCTGGAGACCCGGGATCGCATCCCCGTCAGGCTCCCGGTTCTGGCTGTCCCTTCCTTTCCTCTGCCTATGTCTCTGCCTCTCTCTCTCTCTCTATGTGACTATCATAACATAACATACCATTAAACAAAAAAAAAAAAAAAAAAAAAAAAAAAAAAACAAAAACCAAAAATCAC	.	PASS	PRECISE;SVMETHOD=Snifflesv1.0.12;CHR2=chr2;END=65291075;STD_quant_start=1.936492;STD_quant_stop=6.116916;Kurtosis_quant_start=8.184644;Kurtosis_quant_stop=5.287411;SVTYPE=INS;SUPTYPE=AL;SVLEN=224;STRANDS=+-;STRANDS2=10,15,10,15;RE=25;REF_strand=40,37;Strandbias_pval=0.360436;AF=0.245098	GT:DR:DV	0/0:77:25
chr2	65298063	7889	N	CCCAAACTTTATTTTTTTTTATTTTTTTTGTTTAATTTTTTTTTTTTTATTTATGATAGGCACACAGTAGAAGAGATAGAGGCAGAGAACACAGGCAGAGGGAGGAAGGCAGGCCTCACATTGCAACCGGACCGATGGGGATACGATTCCCGGATCTCCAGGATCATGCCCTGGGGCACAAAGGCGGCGCTAAACCGCTGCGCCACCCCAAGGGATCCCCTAATTAAC	.	PASS	PRECISE;SVMETHOD=Snifflesv1.0.12;CHR2=chr2;END=65298067;STD_quant_start=4.969909;STD_quant_stop=7.355270;Kurtosis_quant_start=6.113666;Kurtosis_quant_stop=2.820341;SVTYPE=INS;SUPTYPE=AL,SR;SVLEN=226;STRANDS=+-;STRANDS2=6,8,6,8;RE=14;REF_strand=41,44;Strandbias_pval=0.778586;AF=0.141414	GT:DR:DV	0/0:85:14
chr2	65302271	7890	AAAAATTCTAGTGAGGGGATCCCTGGGTGGCGCAGCGGTTTGGCGCCAGCCTTTGGCCCAGGGCGCGATCCTGGAGACCCGGGATCGAATCCCACATCGGGCTCCCGGTGCATGGAGCCTGCTTCTCCCTCTGCCTGTGTCTCTGCCTCTCTCTCTCTCACTGTGTGCCTATCATAAATAAATTAAAAAAAAAAAATTTAATTAAAAAA	N	.	PASS	PRECISE;SVMETHOD=Snifflesv1.0.12;CHR2=chr2;END=65302480;STD_quant_start=0.674200;STD_quant_stop=1.623688;Kurtosis_quant_start=0.015220;Kurtosis_quant_stop=-1.739988;SVTYPE=DEL;SUPTYPE=AL;SVLEN=-209;STRANDS=+-;STRANDS2=13,9,13,9;RE=22;REF_strand=41,45;Strandbias_pval=0.352998;AF=0.203704	GT:DR:DV	0/0:86:22
chr2	65312490	7891	AAAAGCCGGGATCCCTGGGTGGCGCAGCGGTTTAGCGCCTGCCTTTGGCCCAGGGCGCGATCCTGGAGACCCGGGATCGAATCCCACGTCAGGCTCCCGGTGCATGGAGCCTGCTTCTCCCTCTGCCTGTGTCTCTGCCTCTCTCTCTCTCTCTCTGTGTGACTATCATAAATAAAAAAAAAAAAAAAAAAAAAAATTTAACAATCA	N	.	PASS	PRECISE;SVMETHOD=Snifflesv1.0.12;CHR2=chr2;END=65312697;STD_quant_start=3.346640;STD_quant_stop=4.857983;Kurtosis_quant_start=-1.036823;Kurtosis_quant_stop=-1.244371;SVTYPE=DEL;SUPTYPE=AL;SVLEN=-207;STRANDS=+-;STRANDS2=5,9,5,9;RE=14;REF_strand=32,40;Strandbias_pval=0.768985;AF=0.162791	GT:DR:DV	0/0:72:14
chr2	65321454	7892	N	TTTTGTTTTAATTTTTTTTATTTTTTATATTTGGTTATGATAGTCCAGAGGAGAGAAAGGCAAGACACAAGAAGAGGAGAAGGGCAGCTCCATGCACCGGGAGCCGATTTGGATTCGATCCCCGGGTCTCAGATCAGCGCCCTGGGCCAAAGGCGGCACCAAACCCCGCTGCCCGACCAGGGATCCCATGTAGTAA	.	FAIL_NOTPRECISE	IMPRECISE;SVMETHOD=Snifflesv1.0.12;CHR2=chr2;END=65321453;STD_quant_start=5.138093;STD_quant_stop=25.520580;Kurtosis_quant_start=1.740925;Kurtosis_quant_stop=1.960486;SVTYPE=INS;SUPTYPE=AL,SR;SVLEN=204;STRANDS=+-;STRANDS2=10,4,10,4;RE=14;REF_strand=35,15;Strandbias_pval=1;AF=0.21875	GT:DR:DV	0/0:50:14
chr2	65321977	7893	N	CTTTTTCTTTTCTTTCTTTCTTTCCTTCCTCCTTCCTTTCCCTTCACTCCTT	.	FAIL_NOTPRECISE	IMPRECISE;SVMETHOD=Snifflesv1.0.12;CHR2=chr2;END=65321989;STD_quant_start=18.242807;STD_quant_stop=19.362335;Kurtosis_quant_start=0.483752;Kurtosis_quant_stop=-0.004612;SVTYPE=INS;SUPTYPE=AL;SVLEN=35;STRANDS=+-;STRANDS2=10,5,10,5;RE=15;REF_strand=33,14;Strandbias_pval=0.760407;AF=0.241935	GT:DR:DV	0/0:47:15
chr2	65327823	7894	ATACTTTCAAATATTTTGAGCTCTGAATAATAAAAATATATTCAGGAAACAAGAATGGGATAAAGGCTTTAGATGG	N	.	FAIL_NOTPRECISE	IMPRECISE;SVMETHOD=Snifflesv1.0.12;CHR2=chr2;END=65327903;STD_quant_start=6.443225;STD_quant_stop=14.996969;Kurtosis_quant_start=-0.940054;Kurtosis_quant_stop=-1.735070;SVTYPE=DEL;SUPTYPE=AL;SVLEN=-80;STRANDS=+-;STRANDS2=26,40,26,40;RE=66;REF_strand=27,42;Strandbias_pval=1;AF=0.488889	GT:DR:DV	0/1:69:66
chr2	65335231	7895	N	TGCCATATTCCCATTTCATTTTCTTTTTTTTTTTTTTAATTTTTATTTATTGTGATAGTCACGCGAGAGAGAGAGAGAGAGAGAGAGAGAGAGGAAGAGCCACCAGCAGAGGAGATGCAGGCTCAAATGTACCGGGAGCCCGTAAGTGAGCGGATTCGATCACGTGGTCCCCGGATAGCACATGGGACCAAATGGCAGGTGCCCCACCCCAAAACCGCATTTGCCCACTCAGGGA	.	PASS	PRECISE;SVMETHOD=Snifflesv1.0.12;CHR2=chr2;END=65335240;STD_quant_start=0.834058;STD_quant_stop=7.318826;Kurtosis_quant_start=11.944352;Kurtosis_quant_stop=4.153614;SVTYPE=INS;SUPTYPE=AL;SVLEN=226;STRANDS=+-;STRANDS2=21,25,21,25;RE=46;REF_strand=41,36;Strandbias_pval=0.45924;AF=0.373984	GT:DR:DV	0/1:77:46
chr2	65339258	7896	N	ATCAGGGATCCCTGGGTGGCAGCCGCGGCTTTGGCGCTGCCTTTGGCCTGTGGCCCGATCTGGGACCCAGGATCGAATCCCACGTCGGGTCCTGCCTGGAGCCTGCTTCTCCCTCTACTGTTGTCTCTGCCTCTCTGTTCTCTCTCTGTCTTGTAACTATCATGAATCAATAAATAAATCATGTTTAAAAAATAAATAAATAAATACAATAAATAAATAAATTTTATTC	.	PASS	PRECISE;SVMETHOD=Snifflesv1.0.12;CHR2=chr2;END=65339260;STD_quant_start=1.341641;STD_quant_stop=4.277850;Kurtosis_quant_start=3.104781;Kurtosis_quant_stop=2.094144;SVTYPE=INS;SUPTYPE=AL;SVLEN=229;STRANDS=+-;STRANDS2=11,10,11,10;RE=21;REF_strand=40,37;Strandbias_pval=1;AF=0.214286	GT:DR:DV	0/0:77:21
chr2	65348654	7897	N	AAAGTCCTCAGGGGATCCCTGGGTGGCGCAGCGGTTTTGGCCCGCCTGCCTTTTGGCCCAGGGGGCGCGATCCTGGAGAACCGGGATCGAATCCCCCATCGGGCTCCCGGTGCCGGAGCCTGCTTCTTCCCTCTGCCTTGTGTTCTTGCCTCTCTCTCTCTTCTTAAACATCATAAAACAAATAAAAAAAAAAAA	.	PASS	PRECISE;SVMETHOD=Snifflesv1.0.12;CHR2=chr2;END=65348668;STD_quant_start=2.265686;STD_quant_stop=3.405877;Kurtosis_quant_start=7.809567;Kurtosis_quant_stop=5.087263;SVTYPE=INS;SUPTYPE=AL;SVLEN=191;STRANDS=+-;STRANDS2=16,14,16,14;RE=30;REF_strand=57,49;Strandbias_pval=1;AF=0.220588	GT:DR:DV	0/0:106:30
chr2	65363118	7898	N	TAAGCTAAAAATATTTTTTCTTTTTTTTTTGTTTTTTTTTTTTTAAATTTTTTTTTTTTTATTTTTTATTTATTTTATGCATCGTCACCAGAGATGAGAGATAGATTAAGGGCAGCGACAACCGGCAGAGGAAGAAGCAGGCTCCTACGCACTCGGGAGACCTGATGTGGGATTCTATCCCGGGTCCTCCAGGATCGCGCCCTGCGGCAAAGGCAGGCCGGCTAAACCCGCTGCCGCACCCTGGATTC	.	PASS	PRECISE;SVMETHOD=Snifflesv1.0.12;CHR2=chr2;END=65363122;STD_quant_start=0.420084;STD_quant_stop=6.708204;Kurtosis_quant_start=7.590724;Kurtosis_quant_stop=5.841591;SVTYPE=INS;SUPTYPE=AL;SVLEN=244;STRANDS=+-;STRANDS2=22,13,22,13;RE=35;REF_strand=56,38;Strandbias_pval=0.840309;AF=0.271318	GT:DR:DV	0/0:94:35
chr2	65365925	7899	AAAAAATGTTTCCTTAGGGGATCCCTGGGTGGCGCAGCGGTTTGGCGCCTGCCTTTGGCCCAGGGCGCGATCCTGGAGACCCGGGATCGAGTCCCACATCGGGCTCCCGGTGCATGGAGCCTGCTTCTCCCTCTGCCTGTGTCTCTGCCTCTCTCTCTCTCTGTGACTATCATGAATAAATAAATAAAATCTATAAAAAAAA	N	.	PASS	PRECISE;SVMETHOD=Snifflesv1.0.12;CHR2=chr2;END=65366135;STD_quant_start=3.000000;STD_quant_stop=4.195235;Kurtosis_quant_start=-1.819269;Kurtosis_quant_stop=-2.141517;SVTYPE=DEL;SUPTYPE=AL;SVLEN=-210;STRANDS=+-;STRANDS2=13,8,13,8;RE=21;REF_strand=49,43;Strandbias_pval=0.627841;AF=0.185841	GT:DR:DV	0/0:92:21
chr2	65384307	7900	TAGATGTACATTTGGAAATTGTTGGCTATATTTTAGTAGGAAATTCCTCTGGCTACATTTT	N	.	PASS	PRECISE;SVMETHOD=Snifflesv1.0.12;CHR2=chr2;END=65384368;STD_quant_start=1.378405;STD_quant_stop=0.316228;Kurtosis_quant_start=1.640105;Kurtosis_quant_stop=1.653511;SVTYPE=DEL;SUPTYPE=AL;SVLEN=-61;STRANDS=+-;STRANDS2=6,11,6,11;RE=17;REF_strand=34,35;Strandbias_pval=0.416957;AF=0.197674	GT:DR:DV	0/0:69:17
chr2	65406009	7901	AAAATATAGGGATCCCTGGGTGGCGCAGCGGTTTGGCGCCTGCCTTTGGCCCAGGGCGCGATCCTGGAGACCCGGGATCGAATCCCACGTCAGGCTCCCGGTGCATGGAGCCTGCTTCTCCCTCTGCCTATCTGCTTCTCTCTCTCTCCTGTGCGACTATCATAAATAAAATAAAAATAAAAAAAAAAAAAAAAAAAAAAAAAGA	N	.	PASS	PRECISE;SVMETHOD=Snifflesv1.0.12;CHR2=chr2;END=65406214;STD_quant_start=1.493576;STD_quant_stop=1.709701;Kurtosis_quant_start=3.317029;Kurtosis_quant_stop=-1.151192;SVTYPE=DEL;SUPTYPE=AL;SVLEN=-205;STRANDS=+-;STRANDS2=11,15,11,15;RE=26;REF_strand=33,43;Strandbias_pval=1;AF=0.254902	GT:DR:DV	0/0:76:26
chr2	65409168	7902	GAAAATGCAACATTTCGTGATCATGGTATCTCCCCTGCCAGGTAAGTAT	N	.	PASS	PRECISE;SVMETHOD=Snifflesv1.0.12;CHR2=chr2;END=65409218;STD_quant_start=1.752549;STD_quant_stop=0.925820;Kurtosis_quant_start=-0.654020;Kurtosis_quant_stop=-1.354057;SVTYPE=DEL;SUPTYPE=AL;SVLEN=-50;STRANDS=+-;STRANDS2=14,15,14,15;RE=29;REF_strand=38,44;Strandbias_pval=1;AF=0.261261	GT:DR:DV	0/0:82:29
chr2	65413967	7903	N	TAAACCACAGTTGGTGGGGATCCTGGGTGGCGCAGCGGTTTGGCGCCGACTTTGGCCCCCGGGCGCGTCCTGGAGACCCAGGATCGAATCCCACATCGGGCCTCCCGCGTTGTCATGGAGCCTGCTTCTCCTACTGCCTTTGTCTCTGCCTCTCTCTCTCTCTTTGACTATCATGAATACCTAACTAACCTTTAAAAAAACAAAC	.	PASS	PRECISE;SVMETHOD=Snifflesv1.0.12;CHR2=chr2;END=65413976;STD_quant_start=1.460593;STD_quant_stop=5.531727;Kurtosis_quant_start=4.625952;Kurtosis_quant_stop=1.390008;SVTYPE=INS;SUPTYPE=AL;SVLEN=205;STRANDS=+-;STRANDS2=18,12,18,12;RE=30;REF_strand=52,34;Strandbias_pval=1;AF=0.258621	GT:DR:DV	0/0:86:30
chr2	65428209	7904	TTAAAATCATGAGGGATCCCTGGGTGGCGCAGCGGTTTGGCGCCTGCCTTTGGCCCAGGGCGCGATCCTGGAGACCCGGGATCGAATCCCACGTCGGGCTTCCGATGCATGGAGCCTGCTTCTCTCTCTGCCTGTGTCTCTGCCCCTCTCTCTCTCTCTGTGACTATCATGAATAAATAAATAAAATCTTTAAAAAAAAAATAAAA	N	.	PASS	PRECISE;SVMETHOD=Snifflesv1.0.12;CHR2=chr2;END=65428413;STD_quant_start=1.658312;STD_quant_stop=1.258306;Kurtosis_quant_start=5.003627;Kurtosis_quant_stop=-1.514413;SVTYPE=DEL;SUPTYPE=AL;SVLEN=-204;STRANDS=+-;STRANDS2=15,10,15,10;RE=25;REF_strand=38,32;Strandbias_pval=0.647558;AF=0.263158	GT:DR:DV	0/0:70:25
chr2	65428741	7905	N	TGGCTCACTGAGTATTCTTTTTTTTTTTTTTTTACTGGTTTTTGTTTATTTATTTTAGGATAGTCACACGACACACAGGAGAGAGGAGAGAGAGAGGAGGGCGAGAGACAACAGGCAGAGTGGAGAAAACAGGCTCCATGCACCAGGGAGGCCTGACAGTGGATCAGAACCAGGCATGCACATGACCAGGGAAGCCTGACGTGGATATTCGATCGCCGGGTCCTCCAGGAAATCCCCGCGCCCCTGGGCCCAAGGCAGGCGCCAAACGCTGCGCACACCCCAGGGAGCCC	.	PASS	PRECISE;SVMETHOD=Snifflesv1.0.12;CHR2=chr2;END=65428747;STD_quant_start=6.726812;STD_quant_stop=6.958209;Kurtosis_quant_start=1.480575;Kurtosis_quant_stop=0.617431;SVTYPE=INS;SUPTYPE=AL;SVLEN=273;STRANDS=+-;STRANDS2=14,11,14,11;RE=25;REF_strand=37,29;Strandbias_pval=1;AF=0.274725	GT:DR:DV	0/0:66:25
chr2	65529397	7906	N	ACCCCGGCTCCCCCTCCCCGGGACCGCGGTACCGGTATCCCAGTCCACCCCCCCCCCCGGGACGCAATGGGACCGGGATCCCGGCGACCCC	.	PASS	PRECISE;SVMETHOD=Snifflesv1.0.12;CHR2=chr2;END=65529403;STD_quant_start=9.184968;STD_quant_stop=5.099020;Kurtosis_quant_start=-1.180587;Kurtosis_quant_stop=0.020127;SVTYPE=INS;SUPTYPE=AL;SVLEN=91;STRANDS=+-;STRANDS2=12,11,12,11;RE=23;REF_strand=38,28;Strandbias_pval=0.807684;AF=0.258427	GT:DR:DV	0/0:66:23
chr2	65542694	7907	N	AAAAAAAGAGGATCCCTGGGGGCGCGCGGTTTGGGCTCCGTCCCCTTTTGGCCCGGGCGGCGATACGGGACCGCTGGCAGCGAATCCCGCATCGGGCGCCCAGTGCATGTACCTGGCTTCTCGCCCTCGGTGACTTGTCTCGGCTCCTCTCTCTCTCTCTCATGAATAAATAATAAAATCTTTAAGGAAAAAAAAAAAAAAAAAAAAAAAAAAAAAAA	.	PASS	PRECISE;SVMETHOD=Snifflesv1.0.12;CHR2=chr2;END=65542701;STD_quant_start=5.522681;STD_quant_stop=7.707140;Kurtosis_quant_start=1.015103;Kurtosis_quant_stop=-1.055778;SVTYPE=INS;SUPTYPE=AL;SVLEN=214;STRANDS=+-;STRANDS2=13,5,13,5;RE=18;REF_strand=42,38;Strandbias_pval=0.188656;AF=0.183673	GT:DR:DV	0/0:80:18
chr2	65544721	7908	N	TTGCTTTTTCTTTTTAATCCTGCTTTTTTTCTTCT	.	FAIL_NOTPRECISE	IMPRECISE;SVMETHOD=Snifflesv1.0.12;CHR2=chr2;END=65544726;STD_quant_start=11.661904;STD_quant_stop=23.797059;Kurtosis_quant_start=5.320548;Kurtosis_quant_stop=2.063460;SVTYPE=INS;SUPTYPE=AL;SVLEN=59;STRANDS=+-;STRANDS2=14,0,14,0;RE=14;REF_strand=39,44;Strandbias_pval=9.00716e-05;AF=0.14433	GT:DR:DV	0/0:83:14
chr2	65636669	7909	N	TAAAAGAAATAAATAAAAAAACAAAATAAAAAAAAC	.	PASS	PRECISE;SVMETHOD=Snifflesv1.0.12;CHR2=chr2;END=65636670;STD_quant_start=7.317476;STD_quant_stop=6.508735;Kurtosis_quant_start=-1.269497;Kurtosis_quant_stop=-0.396217;SVTYPE=INS;SUPTYPE=AL;SVLEN=36;STRANDS=+-;STRANDS2=5,17,5,17;RE=22;REF_strand=38,52;Strandbias_pval=0.141241;AF=0.196429	GT:DR:DV	0/0:90:22
chr2	65691885	7910	N	AAAAAAAAAAAAAAAAAAAAAAAAAAAAAAAA	.	PASS	PRECISE;SVMETHOD=Snifflesv1.0.12;CHR2=chr2;END=65691889;STD_quant_start=0.000000;STD_quant_stop=2.591194;Kurtosis_quant_start=3.972071;Kurtosis_quant_stop=3.438647;SVTYPE=INS;SUPTYPE=AL;SVLEN=32;STRANDS=+-;STRANDS2=9,20,9,20;RE=29;REF_strand=43,38;Strandbias_pval=0.0518732;AF=0.263636	GT:DR:DV	0/0:81:29
chr2	65736718	7911	N	AAACGCTAACAATCCCCCTGCCGCTCCTAAAAAAAAAAAAAAA	.	PASS	PRECISE;SVMETHOD=Snifflesv1.0.12;CHR2=chr2;END=65736730;STD_quant_start=1.712698;STD_quant_stop=5.138093;Kurtosis_quant_start=3.220419;Kurtosis_quant_stop=7.235534;SVTYPE=INS;SUPTYPE=AL;SVLEN=217;STRANDS=+-;STRANDS2=12,18,12,18;RE=30;REF_strand=35,46;Strandbias_pval=0.830747;AF=0.27027	GT:DR:DV	0/0:81:30
chr2	65746944	7912	N	TTTTTTTCTTTTTTTTTTTTTTTTTTTAAATTTTTTTTTATTTTTTTTTTTTTAATTTTTTATTCTATTTATGTTCGTCCCACAGAGAGAGAGGAGAGGCAGAGACATAGGAGAGGGAGAAGCAGCTCCATGCACCAGGAGCCGCTGTGGGATTCGATCCCGTGTCCCAGGATTCACGCCCTGGGCCAAGGCAGGTGCTAACCCGCTGCGCCACCGGGATTCCCCTTCATATTCACTTTTG	.	PASS	PRECISE;SVMETHOD=Snifflesv1.0.12;CHR2=chr2;END=65746956;STD_quant_start=4.054319;STD_quant_stop=5.618051;Kurtosis_quant_start=6.795727;Kurtosis_quant_stop=1.234195;SVTYPE=INS;SUPTYPE=AL,SR;SVLEN=245;STRANDS=+-;STRANDS2=13,20,13,20;RE=33;REF_strand=45,40;Strandbias_pval=0.221177;AF=0.279661	GT:DR:DV	0/0:85:33
chr2	65775373	7913	N	CGAGCGATTATTTTATATTTCAATTTTTATTCTTCTGATAGTCACGAGAGACAGGAGGCAGAGACACAGGCTGAGGGAGAAAGCATTGCTCCATTGCACCGGTGAGCCCACTGGGTGATTCGATCCGGGTCTCCAGATCTCGCGCCTGGGCAAAAGGCATGGCGCCAAACCGCCTGCGCCCACCCATGGATCCCTACGT	.	PASS	PRECISE;SVMETHOD=Snifflesv1.0.12;CHR2=chr2;END=65775380;STD_quant_start=4.322904;STD_quant_stop=5.695393;Kurtosis_quant_start=9.511522;Kurtosis_quant_stop=4.225836;SVTYPE=INS;SUPTYPE=AL;SVLEN=200;STRANDS=+-;STRANDS2=17,15,17,15;RE=32;REF_strand=47,36;Strandbias_pval=0.83475;AF=0.278261	GT:DR:DV	0/0:83:32
chr2	65794390	7914	N	TTTTGTCTGTGTGTTTTCGTTTTTTCGTGCTGTG	.	FAIL_NOTPRECISE	IMPRECISE;SVMETHOD=Snifflesv1.0.12;CHR2=chr2;END=65794395;STD_quant_start=34.665545;STD_quant_stop=39.101151;Kurtosis_quant_start=-1.536068;Kurtosis_quant_stop=4.634156;SVTYPE=INS;SUPTYPE=AL;SVLEN=78;STRANDS=+-;STRANDS2=12,6,12,6;RE=18;REF_strand=35,28;Strandbias_pval=0.43249;AF=0.222222	GT:DR:DV	0/0:63:18
chr2	65794418	7915	TCTTTTCTTTCTTTCTTTCTTTCTTTCTTTCTTTCCTTCTTTC	N	.	FAIL_NOTPRECISE	IMPRECISE;SVMETHOD=Snifflesv1.0.12;CHR2=chr2;END=65794461;STD_quant_start=20.789420;STD_quant_stop=23.974987;Kurtosis_quant_start=3.426676;Kurtosis_quant_stop=1.657834;SVTYPE=DEL;SUPTYPE=AL;SVLEN=-43;STRANDS=+-;STRANDS2=5,6,5,6;RE=11;REF_strand=34,29;Strandbias_pval=0.746604;AF=0.148649	GT:DR:DV	0/0:63:11
chr2	65802339	7916	AAGAGAGAGAGAGAGAGAGAGAGAGAGAGAGATTGAGA	N	.	FAIL_NOTPRECISE	IMPRECISE;SVMETHOD=Snifflesv1.0.12;CHR2=chr2;END=65802398;STD_quant_start=0.925820;STD_quant_stop=11.572751;Kurtosis_quant_start=-1.477636;Kurtosis_quant_stop=-2.263005;SVTYPE=DEL;SUPTYPE=AL;SVLEN=-59;STRANDS=+-;STRANDS2=13,16,13,16;RE=29;REF_strand=26,38;Strandbias_pval=0.821151;AF=0.311828	GT:DR:DV	0/1:64:29
chr2	65848271	7917	AAAATAAAATAAAATAAAATAAAATAAAATAAAA	N	.	PASS	PRECISE;SVMETHOD=Snifflesv1.0.12;CHR2=chr2;END=65848305;STD_quant_start=7.674634;STD_quant_stop=8.031189;Kurtosis_quant_start=-1.654395;Kurtosis_quant_stop=-1.760764;SVTYPE=DEL;SUPTYPE=AL;SVLEN=-34;STRANDS=+-;STRANDS2=6,9,6,9;RE=15;REF_strand=37,28;Strandbias_pval=0.264031;AF=0.1875	GT:DR:DV	0/0:65:15
chr2	65862707	7918	N	<INV>	.	STRANDBIAS	PRECISE;SVMETHOD=Snifflesv1.0.12;CHR2=chr2;END=65863071;STD_quant_start=1.652504;STD_quant_stop=2.731582;Kurtosis_quant_start=2.231413;Kurtosis_quant_stop=3.684073;SVTYPE=INV;SUPTYPE=SR;SVLEN=364;STRANDS=--;STRANDS2=11,41,41,11;RE=52;REF_strand=14,12;Strandbias_pval=0.00500026;AF=0.666667	GT:DR:DV	0/1:26:52
chr2	65983235	7919	N	AAAAGCAAGCTCTAGGGGACTACATGGGTGGCCGCAACCATTTTCGAGCCTGCCTTTGGCCCCGGCGTTGATCCTGGAGCCCCGGGATCGAATCCCGTCGGGCTCCACGGTTTTGCATGGAGCTGCTTCTCCCTCTGCTGTGTCTCTGCCTCTCTCTCTCTCTATCTCCTCTCTCTGTATGATATCACAAATAAAAAAACAAAAAAAAAAA	.	PASS	PRECISE;SVMETHOD=Snifflesv1.0.12;CHR2=chr2;END=65983240;STD_quant_start=0.000000;STD_quant_stop=4.008325;Kurtosis_quant_start=11.619621;Kurtosis_quant_stop=11.462472;SVTYPE=INS;SUPTYPE=AL;SVLEN=211;STRANDS=+-;STRANDS2=17,13,17,13;RE=30;REF_strand=51,47;Strandbias_pval=0.681681;AF=0.234375	GT:DR:DV	0/0:98:30
chr2	66008462	7920	N	GGGGGTGGGGGGTTGGGGGGGGGGGGGGGGGTGGGGGTGGGGGGTGTTGGGGGGGGGGGGGGGGGGGGGGGGGGGGGGGTGGGAGGGGGGGGGGGGGGGGGCGGGGGGGTAGTTGGGTTTGGGGTT	.	FAIL_NOTPRECISE	IMPRECISE;SVMETHOD=Snifflesv1.0.12;CHR2=chr2;END=66008482;STD_quant_start=10.397115;STD_quant_stop=64.227720;Kurtosis_quant_start=4.913983;Kurtosis_quant_stop=5.175323;SVTYPE=INS;SUPTYPE=AL;SVLEN=126;STRANDS=+-;STRANDS2=11,2,11,2;RE=13;REF_strand=42,33;Strandbias_pval=0.0675715;AF=0.147727	GT:DR:DV	0/0:75:13
chr2	66045458	7921	N	CCCGCCCAGTTCTTTTTTTTGTTTTTTTTTTTAAGTTTTTTTTATTCATGATAGTCCTAGAGAGAGAGAGAGAGAGGGCCGAGACCAGGGCAGAGGGAGAAGGCGGCTCCAATGCAACTGGGAGCCCGCGGGGATTCTATCCCGGTCTCCAGGATCGCGCCCTGCCAAAGGCAGGCGCCAAAAAACCGCGCGCCACCCAATGGGGATCCC	.	PASS	PRECISE;SVMETHOD=Snifflesv1.0.12;CHR2=chr2;END=66045465;STD_quant_start=3.162278;STD_quant_stop=4.163332;Kurtosis_quant_start=8.875147;Kurtosis_quant_stop=3.082483;SVTYPE=INS;SUPTYPE=AL;SVLEN=210;STRANDS=+-;STRANDS2=20,11,20,11;RE=31;REF_strand=52,43;Strandbias_pval=0.405829;AF=0.246032	GT:DR:DV	0/0:95:31
chr2	66108126	7922	ACACACACACACACACACACACACACACACA	N	.	PASS	PRECISE;SVMETHOD=Snifflesv1.0.12;CHR2=chr2;END=66108157;STD_quant_start=3.316625;STD_quant_stop=4.266146;Kurtosis_quant_start=-1.044597;Kurtosis_quant_stop=-1.359070;SVTYPE=DEL;SUPTYPE=AL;SVLEN=-31;STRANDS=+-;STRANDS2=8,5,8,5;RE=13;REF_strand=46,46;Strandbias_pval=0.557389;AF=0.12381	GT:DR:DV	0/0:92:13
chr2	66161578	7923	AAGATTCAGGGGATCCCTGGGTGGCGCAGCGGTTTGGCGCCTGCCTTTGGCCCAGGGCGCGATCCTGGAGACCCGGGATCGAATCCCACGTCGGGCTCCCGGTGCATGGAGCCTGCTTCTCCCTCTGCCTGTGTCTCTGCCTCTCTCTCTCTCTCTGTGTGACTGTCATAAATAAATTTAAAAAATATATATAAAAAAAA	N	.	PASS	PRECISE;SVMETHOD=Snifflesv1.0.12;CHR2=chr2;END=66161787;STD_quant_start=2.315953;STD_quant_stop=1.314257;Kurtosis_quant_start=3.206688;Kurtosis_quant_stop=4.971567;SVTYPE=DEL;SUPTYPE=AL;SVLEN=-209;STRANDS=+-;STRANDS2=12,11,12,11;RE=23;REF_strand=44,44;Strandbias_pval=1;AF=0.207207	GT:DR:DV	0/0:88:23
chr2	66167066	7924	N	CGAAAGAAAGAAAAGAAAGCGGAACGGAAAAGAAAAAAGAAATGAAAAGAAAAGAACGAGAACAAGAACAGAAAGT	.	FAIL_NOTPRECISE	IMPRECISE;SVMETHOD=Snifflesv1.0.12;CHR2=chr2;END=66167076;STD_quant_start=10.373784;STD_quant_stop=18.441175;Kurtosis_quant_start=-1.810301;Kurtosis_quant_stop=-1.319043;SVTYPE=INS;SUPTYPE=AL;SVLEN=58;STRANDS=+-;STRANDS2=3,24,3,24;RE=27;REF_strand=43,42;Strandbias_pval=0.000244198;AF=0.241071	GT:DR:DV	0/0:85:27
chr2	66202960	7925	N	CCCTGTCCTTCAATTTTTTGTTTTATTTATTTTTTTTTTTTGTATTTATGGATAGTCACAGAGAGAGAGATAGAGAGGCAAGAACACAGGCAGAGGGAGAAGCAGGCCTCCATGCACGCGGAGCCCACGTGGGATTTCGATCCCGGGTCTCCAGATCCGCGCCCGGGTCCAAAAGGCAGGCGCTGAACCGCTGCGCCACCAGGGATCCCGAG	.	PASS	PRECISE;SVMETHOD=Snifflesv1.0.12;CHR2=chr2;END=66202959;STD_quant_start=3.685557;STD_quant_stop=4.349329;Kurtosis_quant_start=1.443208;Kurtosis_quant_stop=0.779628;SVTYPE=INS;SUPTYPE=AL;SVLEN=217;STRANDS=+-;STRANDS2=15,10,15,10;RE=25;REF_strand=48,42;Strandbias_pval=0.651866;AF=0.217391	GT:DR:DV	0/0:90:25
chr2	66218047	7926	N	CCAGGTATTAAAATTCTTTTGTTTTTTTTTTTTTTAATGTTTGTGTTATTTATTTAGGTTGTCACACACACAGAGAGAGAGAGGCAGAGAACACGGGCCAGAGGGAGAAGCCAGGCTCCAGGCACCGGCGAGGCCCGGACGGGGGATTCGATCCCGGTCTCCAGATCGGCGGCCCTGGGCCAAAGCCAGGCCCAAACCGCTGCGGGGGCCACGCGCCGGATCCC	.	PASS	PRECISE;SVMETHOD=Snifflesv1.0.12;CHR2=chr2;END=66218058;STD_quant_start=2.502630;STD_quant_stop=4.795832;Kurtosis_quant_start=-1.585819;Kurtosis_quant_stop=5.916053;SVTYPE=INS;SUPTYPE=AL;SVLEN=208;STRANDS=+-;STRANDS2=22,17,22,17;RE=39;REF_strand=62,53;Strandbias_pval=0.853439;AF=0.253247	GT:DR:DV	0/0:115:39
chr2	66294418	7927	N	TCGTCTCTCTTCTTTCTTTCTTTTCTTTTCTCTTCTCTTTC	.	FAIL_NOTPRECISE	IMPRECISE;SVMETHOD=Snifflesv1.0.12;CHR2=chr2;END=66294455;STD_quant_start=40.310048;STD_quant_stop=26.199237;Kurtosis_quant_start=-1.202036;Kurtosis_quant_stop=-0.029410;SVTYPE=INS;SUPTYPE=AL;SVLEN=43;STRANDS=+-;STRANDS2=3,10,3,10;RE=13;REF_strand=58,47;Strandbias_pval=0.0389633;AF=0.110169	GT:DR:DV	0/0:105:13
chr2	66303192	7928	N	CAACAGAAATAAATTGTTTTTTTTTTAAAATTTTTGTTTTTTATTTTGATAGTCAAGAAGGAGAGAGAGAAGAGAGGGGGCAGAGACCACAGGCGGAGGGAGAAGCAGGGCTCGCATGCAACCGGGAGCCCGACGTGGGATTTCGATCCGGGTCTACAGGATCGCGCCCTGGGCCAAAGACAGGCACTAAACCTGCGCCACACACAGGGATC	.	PASS	PRECISE;SVMETHOD=Snifflesv1.0.12;CHR2=chr2;END=66303192;STD_quant_start=2.072225;STD_quant_stop=4.946776;Kurtosis_quant_start=10.931405;Kurtosis_quant_stop=13.814648;SVTYPE=INS;SUPTYPE=AL;SVLEN=209;STRANDS=+-;STRANDS2=19,16,19,16;RE=35;REF_strand=53,46;Strandbias_pval=1;AF=0.261194	GT:DR:DV	0/0:99:35
chr2	66324002	7929	N	GGTGACACAGTACTTGGGTTCTTTTTTATTTTTTTGTTTTTT	.	PASS	PRECISE;SVMETHOD=Snifflesv1.0.12;CHR2=chr2;END=66324009;STD_quant_start=2.489980;STD_quant_stop=4.062019;Kurtosis_quant_start=3.409013;Kurtosis_quant_stop=0.652647;SVTYPE=INS;SUPTYPE=AL;SVLEN=35;STRANDS=+-;STRANDS2=10,8,10,8;RE=18;REF_strand=50,46;Strandbias_pval=0.803764;AF=0.157895	GT:DR:DV	0/0:96:18
chr2	66326377	7930	N	ACAGTTCTTTTTTTTTTTTTTTTTAATTTTTTCATTTTATTTATTTATGATCGTCACAGAGCGAGATGATGCAGGAGACACAGGCAGAGGGGAGAAGCAGGCTCCAGCACTGTGGAGCCCGAACGTGCGGACTCGATCCGGGTCTCCAGGATCGCCGCCCTGGCCAAAGGCAGGCGCCCACCGTCTGCGCCACCAGGCCGATCCCTGTTTAGTG	.	PASS	PRECISE;SVMETHOD=Snifflesv1.0.12;CHR2=chr2;END=66326377;STD_quant_start=3.849439;STD_quant_stop=3.592922;Kurtosis_quant_start=1.162720;Kurtosis_quant_stop=3.849517;SVTYPE=INS;SUPTYPE=AL;SVLEN=216;STRANDS=+-;STRANDS2=15,7,15,7;RE=22;REF_strand=57,48;Strandbias_pval=0.249187;AF=0.173228	GT:DR:DV	0/0:105:22
chr2	66335395	7931	N	AGTGAGTAAAAGGTCTAGGGAAATCCCTGGGTGCGCAGCGGTTTAGCGCCTGCCGTTGGCCCAGGGCGCAATCCTGGAGACCCGGGAATCGAATCCCCGTCGGGCTCCGCTGCATGAGCCTGCGTCTTTCCCCTCTGCCTAGTCTCGCCTCTCTCTCTCTCTCTGCTGTGACTATCATAATAAATAAAATAAAAAAAAAAAAAAAACTTAGAAAAAAAAAAAAAAAAAAAAAAAAAAAAAAA	.	PASS	PRECISE;SVMETHOD=Snifflesv1.0.12;CHR2=chr2;END=66335410;STD_quant_start=3.041381;STD_quant_stop=4.760952;Kurtosis_quant_start=4.414554;Kurtosis_quant_stop=2.183846;SVTYPE=INS;SUPTYPE=AL;SVLEN=244;STRANDS=+-;STRANDS2=12,12,12,12;RE=24;REF_strand=38,43;Strandbias_pval=0.819703;AF=0.228571	GT:DR:DV	0/0:81:24
chr2	66345765	7932	N	ACAAGAAAAGGAAGGAAGGAAGGAAAGGAAGGAAGGAAGGAAAAGGAAGAAAGGAAGGAAGAAGGAAGGAAGGAAGGAAGGTAAGGAAGTCATAGCAATGAAAGGAAGGGAAATGGAAGGAAGGAAG	.	FAIL_NOTPRECISE	IMPRECISE;SVMETHOD=Snifflesv1.0.12;CHR2=chr2;END=66345771;STD_quant_start=7.112196;STD_quant_stop=16.327380;Kurtosis_quant_start=-0.930196;Kurtosis_quant_stop=-0.938092;SVTYPE=INS;SUPTYPE=AL;SVLEN=112;STRANDS=+-;STRANDS2=13,11,13,11;RE=24;REF_strand=51,30;Strandbias_pval=0.480414;AF=0.228571	GT:DR:DV	0/0:81:24
chr2	66364059	7933	N	CGGGCGGGGGGGGGGGGGGGGGTGGGGGGGGGG	.	PASS	PRECISE;SVMETHOD=Snifflesv1.0.12;CHR2=chr2;END=66364070;STD_quant_start=2.267787;STD_quant_stop=4.877060;Kurtosis_quant_start=2.774306;Kurtosis_quant_stop=0.489698;SVTYPE=INS;SUPTYPE=AL;SVLEN=31;STRANDS=+-;STRANDS2=11,17,11,17;RE=28;REF_strand=50,45;Strandbias_pval=0.282791;AF=0.227642	GT:DR:DV	0/0:95:28
chr2	66374028	7934	N	CAAGAGCGGAATCGGGATCCCGGGGTGGCGCGCGGTTAGCGCCTCCTTTGAGCCAGGGCGGGACCTGGAGACCCGGATCGAATCCCACGTCGGGCTCCCAGTGCATGAGCCTGCTTCTTCTTTTTCCCTCTGCCTAGTCCTCGTCCTCCCTCTTGCCTGCCTTCTCTCCTCACTTATGTGCCTCTCATACATAAATAAAATAGAAATAAAATATTGAAAAAAAAAAAAAAAGAAA	.	PASS	PRECISE;SVMETHOD=Snifflesv1.0.12;CHR2=chr2;END=66374031;STD_quant_start=3.016621;STD_quant_stop=5.761944;Kurtosis_quant_start=-2.164899;Kurtosis_quant_stop=-0.486172;SVTYPE=INS;SUPTYPE=AL;SVLEN=218;STRANDS=+-;STRANDS2=13,8,13,8;RE=21;REF_strand=44,38;Strandbias_pval=0.624437;AF=0.203883	GT:DR:DV	0/0:82:21
chr2	66377150	7935	N	TATGGGGCTTCCATGCGCGTGGCGCACGGTGTTTGGCGCCCTGCCTTTGTCCCAGGGCGCGATCCTGCAGACCCTGGATCGCACCACATCGTGTCTCCCCGTGCATGGAGCTGCCTCCCTCTGCCTGGTCTCTGCCTTTCTCCTCTCTCTCTCTGTGACTATCTAAATACATTAAATAATAAATAAAAAAATAAATAAAGAAAGAACGAAAAGAAAGAACGCACCTTGAGT	.	PASS	PRECISE;SVMETHOD=Snifflesv1.0.12;CHR2=chr2;END=66377163;STD_quant_start=5.903063;STD_quant_stop=5.526162;Kurtosis_quant_start=7.894301;Kurtosis_quant_stop=-0.501594;SVTYPE=INS;SUPTYPE=AL;SVLEN=230;STRANDS=+-;STRANDS2=12,14,12,14;RE=26;REF_strand=42,42;Strandbias_pval=0.823747;AF=0.236364	GT:DR:DV	0/0:84:26
chr2	66392128	7936	GCGGACGCGGACGCGGACTCGGAGGGACCCGCGGCCCGACTCCAGGGGCGCG	N	.	PASS	PRECISE;SVMETHOD=Snifflesv1.0.12;CHR2=chr2;END=66392180;STD_quant_start=0.000000;STD_quant_stop=0.316228;Kurtosis_quant_start=-0.832410;Kurtosis_quant_stop=1.387026;SVTYPE=DEL;SUPTYPE=AL;SVLEN=-52;STRANDS=+-;STRANDS2=10,8,10,8;RE=18;REF_strand=34,42;Strandbias_pval=0.441785;AF=0.191489	GT:DR:DV	0/0:76:18
chr2	66408781	7937	CCAGCGGCGGGCTCCAGGGGGAGTCCCCGCCCCCCAGC	N	.	PASS	PRECISE;SVMETHOD=Snifflesv1.0.12;CHR2=chr2;END=66408819;STD_quant_start=0.733799;STD_quant_stop=0.784465;Kurtosis_quant_start=-1.023473;Kurtosis_quant_stop=0.587051;SVTYPE=DEL;SUPTYPE=AL;SVLEN=-38;STRANDS=+-;STRANDS2=11,15,11,15;RE=26;REF_strand=45,44;Strandbias_pval=0.508994;AF=0.226087	GT:DR:DV	0/0:89:26
chr2	66409094	7938	N	ACCGACCCCTCCGCCGACACCCGCTCTCCCGCTGAGGCCCCGCCCGTCTAGCCGCGGCTCG	.	PASS	PRECISE;SVMETHOD=Snifflesv1.0.12;CHR2=chr2;END=66409102;STD_quant_start=6.087898;STD_quant_stop=4.756574;Kurtosis_quant_start=8.844928;Kurtosis_quant_stop=9.172252;SVTYPE=INS;SUPTYPE=AL;SVLEN=59;STRANDS=+-;STRANDS2=14,18,14,18;RE=32;REF_strand=46,48;Strandbias_pval=0.684216;AF=0.253968	GT:DR:DV	0/0:94:32
chr2	66423852	7939	N	AAGGCTATAAGGGAGAGAAAAAAAAAAAGAAAAAAAAAAAAAAAAAAAAC	.	PASS	PRECISE;SVMETHOD=Snifflesv1.0.12;CHR2=chr2;END=66423857;STD_quant_start=3.182834;STD_quant_stop=5.124536;Kurtosis_quant_start=2.889508;Kurtosis_quant_stop=2.549609;SVTYPE=INS;SUPTYPE=AL;SVLEN=46;STRANDS=+-;STRANDS2=27,19,27,19;RE=46;REF_strand=54,52;Strandbias_pval=0.479335;AF=0.302632	GT:DR:DV	0/1:106:46
chr2	66438308	7940	N	ATGCTCAGTCTTTTTTTTTTTATTTTTTTTTTTTTTTTGTTTTTTTTGTTATGAGAGTCACACGAGAGAGAAAGGGAGAGAAGGCAGAGACAGGAGGCAGAGGGAGGCAGGCTCCAATGCACCGGGAGCCTATGGTGGGGAATTCGATCCTGTCCCAGGATCGTGCCTGTGCCAAAAGGCAGGCGCCAAACCGCTGCGCGGCCACCCAGGGATCCCTAGCG	.	PASS	PRECISE;SVMETHOD=Snifflesv1.0.12;CHR2=chr2;END=66438317;STD_quant_start=4.697074;STD_quant_stop=4.555217;Kurtosis_quant_start=6.421260;Kurtosis_quant_stop=-0.128662;SVTYPE=INS;SUPTYPE=AL;SVLEN=218;STRANDS=+-;STRANDS2=14,18,14,18;RE=32;REF_strand=45,41;Strandbias_pval=0.534869;AF=0.271186	GT:DR:DV	0/0:86:32
chr2	66439714	7941	N	AAACCAAACATCCTGTAGTAGCCAGACGAATGTCACCA	.	PASS	PRECISE;SVMETHOD=Snifflesv1.0.12;CHR2=chr2;END=66439714;STD_quant_start=0.000000;STD_quant_stop=1.495090;Kurtosis_quant_start=12.641006;Kurtosis_quant_stop=2.502474;SVTYPE=INS;SUPTYPE=AL;SVLEN=38;STRANDS=+-;STRANDS2=14,20,14,20;RE=34;REF_strand=49,40;Strandbias_pval=0.226266;AF=0.276423	GT:DR:DV	0/0:89:34
chr2	66441848	7942	CATCTGTAGCAAACTATAGAAATGATCCCTGAAAGTATAGTCTTGACTTT	N	.	PASS	PRECISE;SVMETHOD=Snifflesv1.0.12;CHR2=chr2;END=66441906;STD_quant_start=3.800585;STD_quant_stop=4.209777;Kurtosis_quant_start=-1.389219;Kurtosis_quant_stop=-2.128886;SVTYPE=DEL;SUPTYPE=AL;SVLEN=-58;STRANDS=+-;STRANDS2=15,21,15,21;RE=36;REF_strand=52,49;Strandbias_pval=0.337456;AF=0.262774	GT:DR:DV	0/0:101:36
chr2	66461374	7943	N	TTTATTTATTTTTTTTTTTTTTTTTTTTTTAATTGTTTTTTTTTTTTTTTCGTTTATTTATTGATAGTCACCCACAGAGAGAGAGCGAGGCAGCGACACAGGCCGCGGGAGAAAGGAGAGCAGGGTCCATGCACCGGGAGCCCGCCCGACGTGGGATTCGATCCCGGGGTCTCCCGGAATCGCGCCCTGGGCCAAACGGCAGCGCTTAAAACCGCTTGCGCCCACCGGGATCCCTTA	.	PASS	PRECISE;SVMETHOD=Snifflesv1.0.12;CHR2=chr2;END=66461381;STD_quant_start=3.872983;STD_quant_stop=8.544004;Kurtosis_quant_start=0.586706;Kurtosis_quant_stop=1.578644;SVTYPE=INS;SUPTYPE=AL;SVLEN=230;STRANDS=+-;STRANDS2=6,7,6,7;RE=13;REF_strand=36,36;Strandbias_pval=1;AF=0.152941	GT:DR:DV	0/0:72:13
chr2	66467657	7944	N	ACAGATTTCATCTTATTTGGATCCCTGGGTGGCGCAGCTGTTGGCCGTCTGCCTTTGGCCCAGTGCGCGATCCTGGCGACCCGGGATCGAATCCCACATCAGGCTCCGTGCATGGAGCCTGCTTCTCCCTCTGCTATGTCTTGCCTCTCTCTCTCTCTGACTATCCTAAATAAATAAAAAAAAAAAATTAAAAAAAAAAAAACAATAAAGATTAAAAAAAAAAAAAAAAA	.	PASS	PRECISE;SVMETHOD=Snifflesv1.0.12;CHR2=chr2;END=66467667;STD_quant_start=1.279204;STD_quant_stop=6.324555;Kurtosis_quant_start=2.425524;Kurtosis_quant_stop=2.174575;SVTYPE=INS;SUPTYPE=AL;SVLEN=234;STRANDS=+-;STRANDS2=11,11,11,11;RE=22;REF_strand=37,28;Strandbias_pval=0.625378;AF=0.252874	GT:DR:DV	0/0:65:22
chr2	66467990	7945	N	GTGGGCATCGATCCTGGGTCTCCAGGTTCGCGCCCTGGTCCACAGGCAGGCGCCATACCGCTGCGCCCCAGGGATTCCCTTCCCCAGCATTTCTTTTTTTTTTTTTTTTTTTTCACCCGCTACAAGCCCCTCGGCTAGCCCCTCAGCGGGTTGAGCACGCGACTCTTTTTTTTTTTTTTTTTTTATTTTATTTATTTTACTTAGCTCGTCACAGAGAGAGAGAGAGAGAGGCAGAGAACAGGCAGAAGGGAGAAGCAGGCT	.	FAIL_NOTPRECISE	IMPRECISE;SVMETHOD=Snifflesv1.0.12;CHR2=chr2;END=66467989;STD_quant_start=10.835128;STD_quant_stop=12.926717;Kurtosis_quant_start=1.946351;Kurtosis_quant_stop=2.490565;SVTYPE=INS;SUPTYPE=AL;SVLEN=261;STRANDS=+-;STRANDS2=9,12,9,12;RE=21;REF_strand=31,28;Strandbias_pval=0.611991;AF=0.2625	GT:DR:DV	0/0:59:21
chr2	66474909	7946	N	TTTCCTTCTTTTTTCTTTTCTTTCTTTTTTTTTCTTTTCTTTTTCTTTTTTCTTTTCTTATTCTTTCTCTTTTTCTTCT	.	FAIL_NOTPRECISE	IMPRECISE;SVMETHOD=Snifflesv1.0.12;CHR2=chr2;END=66474909;STD_quant_start=22.230610;STD_quant_stop=19.300259;Kurtosis_quant_start=-1.949707;Kurtosis_quant_stop=5.153752;SVTYPE=INS;SUPTYPE=AL;SVLEN=88;STRANDS=+-;STRANDS2=7,11,7,11;RE=18;REF_strand=27,25;Strandbias_pval=0.417102;AF=0.257143	GT:DR:DV	0/0:52:18
chr2	66483628	7947	N	ACCCCCTACCCCGCAGCCAGGCTATGTTATCTTATGTGTTTATAGGCTGTGATTTCATGTGTTTATTTTGGATTACTTTTTTAAAAAACAATTGATGTGAAGACCACCCTCTGTCTACCATGCTATTTGCAACATGTGATTTTTATTTTTGCAACATTTATAAACTTACTTTCTTGTGTA	.	PASS	PRECISE;SVMETHOD=Snifflesv1.0.12;CHR2=chr2;END=66483633;STD_quant_start=1.552125;STD_quant_stop=6.473723;Kurtosis_quant_start=7.805492;Kurtosis_quant_stop=11.916379;SVTYPE=INS;SUPTYPE=AL;SVLEN=174;STRANDS=+-;STRANDS2=26,19,26,19;RE=45;REF_strand=39,30;Strandbias_pval=1;AF=0.394737	GT:DR:DV	0/1:69:45
chr2	66496251	7948	N	CACTTCCTAGAAGCTCATCTCATGCGTCCGCGACTATACTCTCCTCTCCTGCCTCTCCTATCATATCCTCTCCTCTACTTATCCTCTCTCTCTATCCTCGAATAG	.	FAIL_NOTPRECISE	IMPRECISE;SVMETHOD=Snifflesv1.0.12;CHR2=chr2;END=66496256;STD_quant_start=14.785973;STD_quant_stop=25.960306;Kurtosis_quant_start=-1.302540;Kurtosis_quant_stop=0.015800;SVTYPE=INS;SUPTYPE=AL;SVLEN=108;STRANDS=+-;STRANDS2=16,17,16,17;RE=32;REF_strand=33,40;Strandbias_pval=0.834434;AF=0.304762	GT:DR:DV	0/1:73:32
chr2	66515075	7949	N	CCCTCCTATTTTTTCCTTTGCTTTCTCACCCTTTTTCTTTTTCTCTTTTTTTTTTTATTCTTCTTTTTTCCCTTGTGTTTTTTTTTCCCCCTTTCCCCCTTTTTTTTTTTATTTTTTTTTTCTCCCCG	.	FAIL_NOTPRECISE	IMPRECISE;SVMETHOD=Snifflesv1.0.12;CHR2=chr2;END=66515099;STD_quant_start=14.553350;STD_quant_stop=45.052192;Kurtosis_quant_start=2.387211;Kurtosis_quant_stop=2.162964;SVTYPE=INS;SUPTYPE=AL;SVLEN=95;STRANDS=+-;STRANDS2=18,1,18,1;RE=19;REF_strand=35,27;Strandbias_pval=0.00192476;AF=0.234568	GT:DR:DV	0/0:62:19
chr2	66516491	7950	N	CTTTCTCCTTCTTTTCTTTCTTTCTTTCTTTCTTTCTTTCTCTTTC	.	FAIL_NOTPRECISE	IMPRECISE;SVMETHOD=Snifflesv1.0.12;CHR2=chr2;END=66516502;STD_quant_start=7.085196;STD_quant_stop=12.078907;Kurtosis_quant_start=1.833691;Kurtosis_quant_stop=1.684918;SVTYPE=INS;SUPTYPE=AL;SVLEN=38;STRANDS=+-;STRANDS2=4,10,4,10;RE=14;REF_strand=19,26;Strandbias_pval=0.53209;AF=0.237288	GT:DR:DV	0/0:45:14
chr2	66545991	7951	N	TCGCCGATAACCCTCCCCTCCCTCGCAATCCCGCCCTCCCCCCTCACCTCCAATGGCCCCTT	.	PASS	PRECISE;SVMETHOD=Snifflesv1.0.12;CHR2=chr2;END=66545997;STD_quant_start=1.000000;STD_quant_stop=5.138093;Kurtosis_quant_start=6.763483;Kurtosis_quant_stop=6.858617;SVTYPE=INS;SUPTYPE=AL;SVLEN=51;STRANDS=+-;STRANDS2=18,12,18,12;RE=30;REF_strand=49,31;Strandbias_pval=1;AF=0.272727	GT:DR:DV	0/0:80:30
chr2	66549390	7952	N	CCCCCCCCCCCCCCCCCCCCCCCTCCCCCCCCCCCCCCCCCCCCCCCCCCCCCCCCCCCCCCCCCCTCCCCCCCC	.	FAIL_NOTPRECISE	IMPRECISE;SVMETHOD=Snifflesv1.0.12;CHR2=chr2;END=66549395;STD_quant_start=2.408319;STD_quant_stop=16.649324;Kurtosis_quant_start=5.325106;Kurtosis_quant_stop=2.734626;SVTYPE=INS;SUPTYPE=AL;SVLEN=56;STRANDS=+-;STRANDS2=4,15,4,15;RE=19;REF_strand=44,37;Strandbias_pval=0.0108049;AF=0.19	GT:DR:DV	0/0:81:19
chr2	66607850	7953	TGGTTTGTGCTTTATTTTTTTTTTTTTTTTGGAAAAAGAAATCGGTTTTATTCCTCTTTGCACAGAGCAGGATGTGAAGGTGGCTCTCTGCCGACTCCAGACCTCTCCCACCCAAAAATGCCCCCTCCAATATGCCCCGTTACTCGCCCCACCTCAGTCTTGGAGAACTGGCAGGTAGTGGGTGGGACGGAAGGCTGAAGTCTCAGGAAGGATTTTTTGAGACATTTTTGTGGGAAGTTTTGGGTCAAGGGGAAAGATTAGACCCAAGAGTGGGTGTTCCAGCCTCCATCTTCCCGGGGAAATCCAAATCCCAAAGGTTTTCTGAAGAAAGGCACCTCTCTCAGCGGCCTAGGGAGGGAAAGAGCCCAGACCTACTGCCTGGATGTAAGGCTGAGGCACAGAGGAGGAAGGCCCGAGGCAGGGGAAGTGCATGTGGGGAAGCCGGGGGCCAGAGCCCAGAGGCCAGAGGCCCAGTCATAAATCCGTCCCCCGCCCCAGCTCTGAGCAAAAACTCTCCTTCCCAAGACTAAAATGGAGTTTTAGGTCGGGGGACTGGCTTTGCTCCAGGGCACAGAGGGGATGAGCCAGGCCGGGATCCCACAGGTCAATCCCACGGGTCGTGACGCTGGAGAGTCGAGGGAGTGGGCCAGGGGACAGACACCGCAGTGAACACTCACAAACCACAGTGGCTCTGAAGCTATGAGCCAGGATCAGGGTAAAGAATGCAGCTGCGACTGAAATACAGAATTTTATAAGCCCTATCCAATAAAATGTAAATCCCTGCGTCTTCCACTCTGTCCCCTGCCCATGAGAAAACCAGCAATCTTTTTTTTTCCAAGGCTGGAGGACAGGGCAGTAAGAAGGAATGGGAGGAAATGCTGAGGCCACTAAGTGGGGCTGTGGCTGAGCTGGGATATGCCACCCCCCACTCATCCTATAGAAAAGAATTCTCTCTCCCCCTCCCCTTGCTAACATATGGGCTGCTGGGAAAAAGGCCCAGTAAAGGCAAAGGGAGGAAAACACTCAGCACATTCTTTCTCCTGCTTTGATCTCAAGTGTAACTGCAGCAAAGGGCACAGGAGTTGAGAAGAAAATATGGGGGGTAGGAGAGCATGAGAGCAAAATCTGGTGTAAAAAGGAAAAGGGTGCTTCCCTTACCCTACGCTTGAATCTGCTGGGAGCTTTACTCCCAGACTGCAAAAACAGTGAGACAGAAGAGGAAGTATACGTGGGGGTTTGGGGAGCAATCACAGACAGAATGGAGATTTAAGGATCCCTTGTGATCCCCGAGATGACCCTGAGAGCATCAGTTGGGGGACTGGATGAGAAGTCACAGCAGACGTGTGGATTTTTTGAGGGGGTGAGGAGCCGGGAACAGTGAGGTCTTCACCGAAGGAGTGACCACTTGATCTGTTCTTTGGCTGACTGCAGCACCTGAGACACGGTCTGCTCCGTGAGGGGGACATCTTCACCCCTTAATGCCACCCGGTGTACCACTTGCTGGGGATCACTCTCTAGGATCACCCCTCCATCTACAATTTCATCCACGGCCAAGAAGAGCCCCTCCATGTTCTCCAGCAGAGCTCGCTTTTCTACATTTTTCCTCAGCATCTGGCTCAATGAGTCAAAGAGGCAATTCAGAACAGCCATGAGCATCAGCTCATTTTCATAGGAGCTGCCAATCACATAGAAATAGAGATCGATACTGCTCTTGTATACCACCGTCAGGCCTTCCAAGAGGGCGATTTCACTGTCAGTCCGATGGGTCTTGTTGAAAATGTTCTTCTCAAAGGCCTTTTGCTCCTTGACACTGGGGTAGGTGTCGTCATAGTACTTGGCAAAAAGTCGATCTCCATCATTGTCCAGAATCAGGATGGCTTTGACAGTATACAGGGAGGGTTCCAAGATCAGCGCCTCCATCTTGCCCCGCAGCTGGTGCCGACG	N	.	PASS	PRECISE;SVMETHOD=Snifflesv1.0.12;CHR2=chr2;END=66609782;STD_quant_start=2.434866;STD_quant_stop=1.309307;Kurtosis_quant_start=-0.012364;Kurtosis_quant_stop=5.731538;SVTYPE=DEL;SUPTYPE=AL,SR;SVLEN=-1932;STRANDS=+-;STRANDS2=15,13,15,13;RE=28;REF_strand=54,40;Strandbias_pval=0.828644;AF=0.229508	GT:DR:DV	0/0:94:28
chr2	66626208	7954	N	ATTATGATAGTCACAGAGAGAGAGAGAGGCAGAGAGGCATAGGCAAGGAAAGCACTCCATGCACTCGGAGGCCTGATGGGGATTCGATCCAAGGGTCTCCAGGATCAAGCGCCCGGCAAGATGCAGGCGGCCGCAACACGGGCTGTCCACCCAGGGATC	.	PASS	PRECISE;SVMETHOD=Snifflesv1.0.12;CHR2=chr2;END=66626207;STD_quant_start=2.387467;STD_quant_stop=7.739509;Kurtosis_quant_start=4.241532;Kurtosis_quant_stop=3.330748;SVTYPE=INS;SUPTYPE=AL;SVLEN=177;STRANDS=+-;STRANDS2=14,7,14,7;RE=21;REF_strand=34,17;Strandbias_pval=1;AF=0.291667	GT:DR:DV	0/0:51:21
chr2	66692468	7955	AAAAGCGGGATCCCTGGGTGGCGCAGCGGTTTGGCGCCTGCCTTTGGCCCAGGGCGCGATCCTGGAGACCCAGGATCGAATCCCACGTCGGGCTCCCGGTGCATGGAGCCTGCTTCTCCCTCTGCCTGTGTCTCTGCCTCTCTCTCTCTCTCTCTGTGACTATCATAAATAAATAAAAATTAAAAAAAAAAAAATTAAAAAAAAAAAAAAAAGAATCT	N	.	PASS	PRECISE;SVMETHOD=Snifflesv1.0.12;CHR2=chr2;END=66692694;STD_quant_start=4.915960;STD_quant_stop=3.316625;Kurtosis_quant_start=-1.293039;Kurtosis_quant_stop=-1.549417;SVTYPE=DEL;SUPTYPE=AL;SVLEN=-226;STRANDS=+-;STRANDS2=9,15,9,15;RE=24;REF_strand=42,49;Strandbias_pval=0.495698;AF=0.208696	GT:DR:DV	0/0:91:24
chr2	66734856	7956	N	CGATGTTCGACCACTTTAAGTAGGGCAATCCTGTGAATATGGACCAACAGACTGGAGGCGAGGCAGAGCGAGGTATAGACAGAGCTCCATTGCAGTGGTAGCCGTATGTTGTGACTATCAGCCCGATCCATTCGGTCCAGTTCTGGCCTGCAGGGGGACTGCATCCCGTGAGTCCCCCTCCCCCCGGGCAGGCAGCCACTAACCAAACCGCCCTGCTCCACCCCCACCCACCGGCTATTCTGTACAACCCACCCCCTCAGCGTGGGACTGGTTCTTTTTCTGCTTGCAGTGTTTCCCATTGCCCCCCAACTTATGTAGGACATCTTTTCGCACTGCTCGCAAACCTGGTGTTGCTCTGTGCAGCTGTTTACTTCCAGCCTTTCCTGGCCTTGACTCTTTTCAGTGTCGCTTCTCTCACAGCTGTATACCCCCCAGACTTTGTACTCCCATGCTTCCCCCCCCCCCCTGCGTCTTCCTCGGTTCCTCTCCCCCTTTACTCTCCTGATCTTTGTGCCCTTCTATACCCAGGTAGATTCCCTTCTTGGGCCGTCCCCCCGCCTCCGGTGTTTGCCAAGTGTCTGCCCCCCCGTCATGTACCTCCATGGCCCCCCGCCCCATCCCTGTTGCCACCCCGTGCACCCCCCTCCCCAACCTGTGTTTTGGAACTCCCTGGACCTCTGGCCCATTTGTCCCGTCCCCCCCCCCATTTCTGGATCTTGCACGCCCTCCCTCCGCATAAGGCACTCTTGCCCCTCTGTGCATGCCGCGCTTTGCTCCCTTCGTGACACAGCCCACCGTCCCCGCCCCCATATCCCGCCCTGCCGACGCTAGACGCCCAGGCCTGACACCCCTCCCCACCCCTTACTTCTTCAAGGGCCCGTCTAATCCCACCTAGTGACGCTCGATCTGTCCAGCGCATGTGACTTCTCGCGTCCAGCACAGACACTTCGCCACAGCTTCTCCATCCGCACCCGTCAGCCCACAGGTAGTCTTAATTTA	.	FAIL_NOTPRECISE	IMPRECISE;SVMETHOD=Snifflesv1.0.12;CHR2=chr2;END=66735631;STD_quant_start=251.944438;STD_quant_stop=378.675719;Kurtosis_quant_start=-1.844097;Kurtosis_quant_stop=-1.998543;SVTYPE=INS;SUPTYPE=AL,SR;SVLEN=86;STRANDS=+-;STRANDS2=11,7,11,7;RE=18;REF_strand=52,52;Strandbias_pval=0.449706;AF=0.147541	GT:DR:DV	0/0:104:18
chr2	66744717	7957	N	TTTTATTTGTTTTTTTTTTTTTTTTTTTTTTTTTTTTTTTTATTTTTTTTTTTTTTTTATTGGTGTTCAATTTACTAACATACAGCAATAACACCCAGTGCCCGTCACCATTTTCACTCCCACCCCCCCGACCTCCTCCCTTGTACCACCCCTGTTCGTTTCCAGAGTTAGCCGTCTTCTATTTTCTGTCTCCCCTTTCTGATATTTCCACACATTTTTCTTCTCCCTTCCCGTATTTTCCCTGTTCACATTATTTATATTCCCCAAATTGCATCGAGAAACTATAAGTTTTCCTTTCTCTGACCTGACTTACCTTCACTCAGCCTAATTTAACCCTCCAG	.	FAIL_NOTPRECISE	IMPRECISE;SVMETHOD=Snifflesv1.0.12;CHR2=chr2;END=66744729;STD_quant_start=1.095445;STD_quant_stop=11.031772;Kurtosis_quant_start=3.152730;Kurtosis_quant_stop=-0.284340;SVTYPE=INS;SUPTYPE=AL,SR;SVLEN=336;STRANDS=+-;STRANDS2=7,12,7,12;RE=19;REF_strand=41,55;Strandbias_pval=0.800017;AF=0.165217	GT:DR:DV	0/0:96:19
chr2	66792386	7958	N	TCTTTCTTTTCTCTTCTTTTCTTTCGTTTCTGTTCTTTCTTCTTTCTTTTCTTTCTCTTTCTATCTTTCTTTCTTTCTTCTTC	.	FAIL_NOTPRECISE	IMPRECISE;SVMETHOD=Snifflesv1.0.12;CHR2=chr2;END=66792407;STD_quant_start=16.192591;STD_quant_stop=52.025955;Kurtosis_quant_start=-1.928615;Kurtosis_quant_stop=1.059014;SVTYPE=INS;SUPTYPE=AL;SVLEN=115;STRANDS=+-;STRANDS2=15,0,15,0;RE=14;REF_strand=37,39;Strandbias_pval=9.64892e-05;AF=0.155556	GT:DR:DV	0/0:76:14
chr2	66805756	7959	N	GGGCCGGCGGGGGGGGGCGGGGCCTCGGGCCTCGGGGGGCGGTGGGCGGGGCTCGGGCTCCGGGCGCGGGCAGTGGACGCGGGAGGGGGCGGGGCCTCGGGCCTCGGGGCGGGGCGGGGGCGGGGGCCTCTGGCCTCGGGC	.	FAIL_NOTPRECISE	IMPRECISE;SVMETHOD=Snifflesv1.0.12;CHR2=chr2;END=66805755;STD_quant_start=15.951851;STD_quant_stop=15.821115;Kurtosis_quant_start=-1.665903;Kurtosis_quant_stop=-1.609917;SVTYPE=INS;SUPTYPE=AL;SVLEN=142;STRANDS=+-;STRANDS2=13,13,13,13;RE=26;REF_strand=38,50;Strandbias_pval=0.654385;AF=0.22807	GT:DR:DV	0/0:88:26
chr2	66868573	7960	N	ACCCACCCTCCCCACGCTGCACCGCATATGGGTTGCTCCTTCTCCCGCCACTCCGTTAGACCCGTTTTCTGTCTCTTTCTATTCCTGGAAAAACAGCATTCGGGGGATGCATTGTTCCCACAACCTCAGCTTTTGAAGTTTGAATGGTTTCATTCTTTCTCTCCTTCTTGTAATAGCCCCCCGCAGTTGGAGTCTCATCTTTCCCTCTCCCTTACATGTATGTTTTTGGTTAGAAAGGGCTCCTTAAGGTGTTGGTTGAAATCGCCTGAGTTTTATTGTCATTATTTTAATTTTTTTAGCATGAGTTTTAACCACAACATAATGCCTACCTTCGGTATGAATACTCCTCCGTTTTTGTCTACTCAACCTTCACGTGACCCCCAGCGCTCGGGACCATTCTCCAGCTTGCGGGCCCCGCCCCGGCCCCCACCACCACGTTGCCTGGGACCTGGCGCAGGAGGGGCCTCCCACCTGCTTCCCTGCCTCTGCCCAGGGCCCTGTTCCCTGTCACCGTCCCCCAGCCGCAGGTGCACCCTGTGAGCTGTGGGCGGAAGCGTCCCTGCCTGCTCATACCTCCAGGCTCCGTCTTCATTTGGCACCAATAGTGGCCCCTGGCCCCTGAGGTCTCTACCCCCCATCCCAAGCTGCCACTCCCTTCTCTGCAGCCTCTGCGGCTCCTTCTAGGCCCGGAAGGAGCCCTGTGACGGTCCGCCTCGGATCACCTTGCCCTTCCCCTCTAGCTGTGGCCTCCTCCCCACCTAACACCTGCCTCCTGCTCCCTCCCTCCTTGCTTGGATCTTTGTTTCCAGTGTCATCTGCTTTTGAGGCCTTAGAGCACCTGCCGTCTGGCTCCCACCTACCTGCATCCC	.	FAIL_NOTPRECISE	IMPRECISE;SVMETHOD=Snifflesv1.0.12;CHR2=chr2;END=66868572;STD_quant_start=0.000000;STD_quant_stop=13.188911;Kurtosis_quant_start=12.471510;Kurtosis_quant_stop=3.497883;SVTYPE=INS;SUPTYPE=AL,SR;SVLEN=889;STRANDS=+-;STRANDS2=19,19,19,19;RE=38;REF_strand=28,32;Strandbias_pval=0.836464;AF=0.387755	GT:DR:DV	0/1:60:38
chr2	66952346	7961	GACAGCTGATTTCTTTTTTTTTTTTTTTTTTTTTTTG	N	.	PASS	PRECISE;SVMETHOD=Snifflesv1.0.12;CHR2=chr2;END=66952395;STD_quant_start=3.498571;STD_quant_stop=2.513961;Kurtosis_quant_start=-1.964150;Kurtosis_quant_stop=-1.760758;SVTYPE=DEL;SUPTYPE=AL;SVLEN=-49;STRANDS=+-;STRANDS2=23,27,23,27;RE=50;REF_strand=43,46;Strandbias_pval=0.860264;AF=0.359712	GT:DR:DV	0/1:89:50
chr2	67064901	7962	N	ACTTCTGCTCTCTGGAACCCCACCTGCACTGTCCTGCCTA	.	FAIL_NOTPRECISE	IMPRECISE;SVMETHOD=Snifflesv1.0.12;CHR2=chr2;END=67064912;STD_quant_start=13.910428;STD_quant_stop=9.859006;Kurtosis_quant_start=5.003397;Kurtosis_quant_stop=1.832460;SVTYPE=INS;SUPTYPE=AL;SVLEN=31;STRANDS=+-;STRANDS2=4,12,4,12;RE=16;REF_strand=45,50;Strandbias_pval=0.110472;AF=0.144144	GT:DR:DV	0/0:95:16
chr2	67091144	7963	N	AGAGAAAAGAAAAAGAAGGAAGAGAAGAGAATAGAAAAAGAGAAGAGAGCGAGTAAAAGGATAGAGAAGAGAAGAAGAGAAAGAAGAAAGGAAGAAAAAAGAA	.	FAIL_NOTPRECISE	IMPRECISE;SVMETHOD=Snifflesv1.0.12;CHR2=chr2;END=67091178;STD_quant_start=30.418744;STD_quant_stop=26.113215;Kurtosis_quant_start=-1.723761;Kurtosis_quant_stop=-0.415423;SVTYPE=INS;SUPTYPE=AL;SVLEN=72;STRANDS=+-;STRANDS2=3,14,3,14;RE=17;REF_strand=44,50;Strandbias_pval=0.0323894;AF=0.153153	GT:DR:DV	0/0:94:17
chr2	67215340	7964	N	GGGGAAAATTTGGGGGGGTGGTCCGCCCTATTTTTCTTT	.	FAIL_NOTPRECISE	IMPRECISE;SVMETHOD=Snifflesv1.0.12;CHR2=chr2;END=67215382;STD_quant_start=24.675899;STD_quant_stop=59.747803;Kurtosis_quant_start=1.859758;Kurtosis_quant_stop=-1.593465;SVTYPE=INS;SUPTYPE=AL;SVLEN=71;STRANDS=+-;STRANDS2=0,13,0,13;RE=13;REF_strand=33,45;Strandbias_pval=0.00331339;AF=0.142857	GT:DR:DV	0/0:78:13
chr2	67296937	7965	N	TTTCTTTTCTTTTCTTTCTTTTCTTTTTTCTTTTC	.	FAIL_NOTPRECISE	IMPRECISE;SVMETHOD=Snifflesv1.0.12;CHR2=chr2;END=67296954;STD_quant_start=8.689074;STD_quant_stop=10.425929;Kurtosis_quant_start=0.561417;Kurtosis_quant_stop=-0.623137;SVTYPE=INS;SUPTYPE=AL;SVLEN=31;STRANDS=+-;STRANDS2=12,7,12,7;RE=19;REF_strand=45,42;Strandbias_pval=0.450067;AF=0.179245	GT:DR:DV	0/0:87:19
chr2	67361239	7966	GCATCTCCTGGGATCCCTGGGTGGCGTAGCGGTTTGGCGCCTGCCTTTAGCCCAGGGCGCGATCCTGGAGACCCGGGATCGAGTCCCGCATCTGGCTCCCGGTGCATGGAGCCTGCTTCTCCCTCTGCCTGTGTCTCTGCCTCTCTCTCTCTCTCTGTGACTATCATAAATAAAAAAAAAAAAAAAAAAAAAAAAATA	N	.	PASS	PRECISE;SVMETHOD=Snifflesv1.0.12;CHR2=chr2;END=67361437;STD_quant_start=2.073644;STD_quant_stop=2.144761;Kurtosis_quant_start=-1.577913;Kurtosis_quant_stop=-1.718150;SVTYPE=DEL;SUPTYPE=AL;SVLEN=-198;STRANDS=+-;STRANDS2=7,12,7,12;RE=19;REF_strand=33,43;Strandbias_pval=0.795686;AF=0.2	GT:DR:DV	0/0:76:19
chr2	67489895	7967	N	GGTGGGGCGCAGCGGGTAGCGCCTGCGTTGGCCGGGCAGGGAGGAATCCGGAAACCCCGGGATCAGATCCACGTGGGGCTCACCGTGGGGCATGGAGCCGCTTCCATCTGCACTGTGGCGCTGCCTCTCGCTTCTCTTGGACGAGCATGAAGAAATAAATAAAATCTTAAAAAAAAAAACAAAAAAAAAAAAAAAAAAAAAAAAAAAAAA	.	PASS	PRECISE;SVMETHOD=Snifflesv1.0.12;CHR2=chr2;END=67489895;STD_quant_start=0.000000;STD_quant_stop=4.179783;Kurtosis_quant_start=8.136869;Kurtosis_quant_stop=6.622607;SVTYPE=INS;SUPTYPE=AL;SVLEN=220;STRANDS=+-;STRANDS2=23,12,23,12;RE=35;REF_strand=34,21;Strandbias_pval=0.823395;AF=0.388889	GT:DR:DV	0/1:55:35
chr2	67503264	7968	N	GTGGGGGGGGGGGGGGGGGTGGGGGGGGGGGGGGGGGTGGTGGGGTGTGGGTGGAGGGTGGGGGATGGGTTTGGGGGGGGGGGGGGGGGGGGGGGGAGTTTGTGGGGTGTGGGGAGGGAGGTGGGGGGGGGGGGTAGTTGGGGTTGCGGGATGGGGGGGGTTGTGTGGGGTGGGGGTGGGTTTTTTTGTGTATTTGTTCT	.	FAIL_NOTPRECISE	IMPRECISE;SVMETHOD=Snifflesv1.0.12;CHR2=chr2;END=67503343;STD_quant_start=29.180473;STD_quant_stop=49.647759;Kurtosis_quant_start=5.099153;Kurtosis_quant_stop=-1.079320;SVTYPE=INS;SUPTYPE=AL;SVLEN=80;STRANDS=+-;STRANDS2=10,6,10,6;RE=16;REF_strand=46,62;Strandbias_pval=0.179848;AF=0.129032	GT:DR:DV	0/0:108:16
chr2	67509720	7969	N	AAAGAAAGAGAACAAGAAAGACAGAATAAAAGAAAGGAAGAAAGAAAAG	.	FAIL_NOTPRECISE	IMPRECISE;SVMETHOD=Snifflesv1.0.12;CHR2=chr2;END=67509731;STD_quant_start=13.114877;STD_quant_stop=17.317621;Kurtosis_quant_start=0.688482;Kurtosis_quant_stop=5.046565;SVTYPE=INS;SUPTYPE=AL;SVLEN=53;STRANDS=+-;STRANDS2=5,11,5,11;RE=16;REF_strand=46,58;Strandbias_pval=0.41988;AF=0.133333	GT:DR:DV	0/0:104:16
chr2	67544204	7970	GCTCCCCGTCTCTCTCCCTCCTGTCCCCTGCTCCCCCTCTCCCCAGCTCCCGTCTCTCTCCCTCCCCGTCCCCTGTCCCCTGTC	N	.	PASS	PRECISE;SVMETHOD=Snifflesv1.0.12;CHR2=chr2;END=67544288;STD_quant_start=0.000000;STD_quant_stop=0.000000;Kurtosis_quant_start=-0.290040;Kurtosis_quant_stop=1.590533;SVTYPE=DEL;SUPTYPE=AL;SVLEN=-84;STRANDS=+-;STRANDS2=14,7,14,7;RE=21;REF_strand=39,34;Strandbias_pval=0.325962;AF=0.223404	GT:DR:DV	0/0:73:21
chr2	67549054	7971	N	CCGCCCCCCCCCCCCCCCCCACCCCCCCCCCCCCCCCCCCCCCCCCCCCCCCCCCCCCCCCCC	.	PASS	PRECISE;SVMETHOD=Snifflesv1.0.12;CHR2=chr2;END=67549060;STD_quant_start=0.000000;STD_quant_stop=2.792848;Kurtosis_quant_start=5.414814;Kurtosis_quant_stop=2.349185;SVTYPE=INS;SUPTYPE=AL;SVLEN=197;STRANDS=+-;STRANDS2=9,12,9,12;RE=21;REF_strand=40,45;Strandbias_pval=0.809616;AF=0.198113	GT:DR:DV	0/0:85:21
chr2	67553383	7972	N	CTTTAGTTAATGGGATAATCGGTAGGGGTAAGTGAGACT	.	PASS	PRECISE;SVMETHOD=Snifflesv1.0.12;CHR2=chr2;END=67553387;STD_quant_start=0.915811;STD_quant_stop=2.729764;Kurtosis_quant_start=1.283496;Kurtosis_quant_stop=1.807565;SVTYPE=INS;SUPTYPE=AL;SVLEN=37;STRANDS=+-;STRANDS2=24,39,24,39;RE=63;REF_strand=39,49;Strandbias_pval=0.50465;AF=0.417219	GT:DR:DV	0/1:88:63
chr2	67566263	7973	TTATATATATATAAAATATATATATATATTATATATATATAAAATATATATATATA	N	.	PASS	PRECISE;SVMETHOD=Snifflesv1.0.12;CHR2=chr2;END=67566319;STD_quant_start=1.818706;STD_quant_stop=1.519109;Kurtosis_quant_start=-1.302733;Kurtosis_quant_stop=-0.971447;SVTYPE=DEL;SUPTYPE=AL;SVLEN=-56;STRANDS=+-;STRANDS2=23,30,23,30;RE=53;REF_strand=41,41;Strandbias_pval=0.484301;AF=0.392593	GT:DR:DV	0/1:82:53
chr2	67582932	7974	N	CACACCTCCACACCCACCCCTCCTCCCCCACACCCCG	.	PASS	PRECISE;SVMETHOD=Snifflesv1.0.12;CHR2=chr2;END=67582938;STD_quant_start=0.866025;STD_quant_stop=4.082483;Kurtosis_quant_start=-1.591070;Kurtosis_quant_stop=-1.068491;SVTYPE=INS;SUPTYPE=AL;SVLEN=31;STRANDS=+-;STRANDS2=12,12,12,12;RE=24;REF_strand=53,45;Strandbias_pval=0.820545;AF=0.196721	GT:DR:DV	0/0:98:24
chr2	67612600	7975	N	CTCTCCTGTGTCTCTCTCTTCTCCGTCTCTC	.	PASS	PRECISE;SVMETHOD=Snifflesv1.0.12;CHR2=chr2;END=67612602;STD_quant_start=5.683309;STD_quant_stop=5.549775;Kurtosis_quant_start=-2.134361;Kurtosis_quant_stop=-1.452675;SVTYPE=INS;SUPTYPE=AL;SVLEN=34;STRANDS=+-;STRANDS2=17,4,17,4;RE=21;REF_strand=52,33;Strandbias_pval=0.125128;AF=0.198113	GT:DR:DV	0/0:85:21
chr2	67643440	7976	N	GGGGGGGGGGGGGGGGGGGGGGGGGGGGGGGGGGGGGGGGGGGGGGGGGGGGGGGGGGGGGGGGGGGGGGGGGTTGGGGGG	.	PASS	PRECISE;SVMETHOD=Snifflesv1.0.12;CHR2=chr2;END=67643445;STD_quant_start=0.288675;STD_quant_stop=3.529636;Kurtosis_quant_start=19.328650;Kurtosis_quant_stop=1.180078;SVTYPE=INS;SUPTYPE=AL;SVLEN=35;STRANDS=+-;STRANDS2=19,30,19,30;RE=49;REF_strand=42,50;Strandbias_pval=0.478307;AF=0.347518	GT:DR:DV	0/1:92:49
chr2	67644654	7977	CTCTCCTTTTTTTTTTTTTTTTAATTTATTTTTTATTGGTGTTCAATTTACTAACATACAGAATAACCCCCAGTGCCCGT	N	.	PASS	PRECISE;SVMETHOD=Snifflesv1.0.12;CHR2=chr2;END=67644734;STD_quant_start=0.564076;STD_quant_stop=0.564076;Kurtosis_quant_start=-1.472420;Kurtosis_quant_stop=0.180344;SVTYPE=DEL;SUPTYPE=AL;SVLEN=-80;STRANDS=+-;STRANDS2=21,23,21,23;RE=44;REF_strand=42,45;Strandbias_pval=1;AF=0.335878	GT:DR:DV	0/1:87:44
chr2	67662954	7978	CCACCTAGCATCGTCCTCTGTGTCCCCCCAGGTGCTC	N	.	FAIL_NOTPRECISE	IMPRECISE;SVMETHOD=Snifflesv1.0.12;CHR2=chr2;END=67662993;STD_quant_start=13.845299;STD_quant_stop=14.670745;Kurtosis_quant_start=-0.839459;Kurtosis_quant_stop=-1.060822;SVTYPE=DEL;SUPTYPE=AL;SVLEN=-39;STRANDS=+-;STRANDS2=12,14,12,14;RE=26;REF_strand=44,41;Strandbias_pval=0.659136;AF=0.234234	GT:DR:DV	0/0:85:26
chr2	67666651	7979	N	CCCCCTACCCAACTCCACCCTCCCTGCACCACTATCCTACCCTGCCGCCCCACCTCCCATC	.	FAIL_NOTPRECISE	IMPRECISE;SVMETHOD=Snifflesv1.0.12;CHR2=chr2;END=67666659;STD_quant_start=19.012496;STD_quant_stop=19.038120;Kurtosis_quant_start=-1.625037;Kurtosis_quant_stop=-1.623402;SVTYPE=INS;SUPTYPE=AL;SVLEN=55;STRANDS=+-;STRANDS2=37,43,37,43;RE=80;REF_strand=40,47;Strandbias_pval=1;AF=0.479042	GT:DR:DV	0/1:87:80
chr2	67673759	7980	GTGACTGTGAGAAACCGCAGCTGGGCAGGGCAGCCGTGAATCTCTCTATGGAAGAAGATCAGCTCAGAAAGGCGGGGTGGCAGGGGGAGGGGCACACCTGGGTCGCTCAGCAGTTGAGTGATCCTTTGGCTCAGGTCATGATCCTGGGGCCCTGGGATCGGTTCCCACATTGGGCTCATCCTGGGTAGGCTGCTTCTCCTCTGCCTGTGTCTCTGCCTCTTTCTCTGTGTCTCTCATGAATAAATAATAAATCTTAAAAAAAAAAAAAAAAAGAAAAGAAAAGAAAGAAAGGGCAAGTGTCTCACCAACTTGCAGCCAGCCTTCGGTCCAGGAGACAAGGCTTTCAGGCCATATTGAACAGAGTCACAAACACAGGCGTTTCCTGAGGACACTCTGGCTCTGAGTTCAAGCAAGGAGCCTCATCTC	N	.	PASS	PRECISE;SVMETHOD=Snifflesv1.0.12;CHR2=chr2;END=67674185;STD_quant_start=0.267261;STD_quant_stop=0.886405;Kurtosis_quant_start=4.912812;Kurtosis_quant_stop=-1.005296;SVTYPE=DEL;SUPTYPE=AL;SVLEN=-426;STRANDS=+-;STRANDS2=13,16,13,16;RE=29;REF_strand=44,45;Strandbias_pval=0.676157;AF=0.245763	GT:DR:DV	0/0:89:29
chr2	67682725	7981	N	TACATATTATTATACATCATATTTTATGTACATATATGTACATACTACATATGTACCATATATTGTCCCTATTTATCTATGTAATGTATTACATATCTTACATTAATATTATAATATGAAGATATTTATATACTATATAATTAACTACTAGTATATATATGTATTAATATAGTATCTATCATTCTATTAAGCTTACTCATTAACTATAAAACTATATTTAAAAGTATATATTAATTCTATTTATGATACTATCATATATAATTAACTATTATAGTCATATATAATCTAATATACCTTACCATCACTATA	.	FAIL_NOTPRECISE	IMPRECISE;SVMETHOD=Snifflesv1.0.12;CHR2=chr2;END=67682724;STD_quant_start=27.227994;STD_quant_stop=25.578755;Kurtosis_quant_start=6.219552;Kurtosis_quant_stop=3.299242;SVTYPE=INS;SUPTYPE=AL;SVLEN=298;STRANDS=+-;STRANDS2=28,16,28,16;RE=44;REF_strand=41,35;Strandbias_pval=0.341598;AF=0.366667	GT:DR:DV	0/1:76:44
chr2	67719372	7982	TCTTTTATGCGAAGCTGCCTCTTTCAGATCCT	N	.	PASS	PRECISE;SVMETHOD=Snifflesv1.0.12;CHR2=chr2;END=67719403;STD_quant_start=0.000000;STD_quant_stop=0.000000;Kurtosis_quant_start=2.500000;Kurtosis_quant_stop=0.437500;SVTYPE=DEL;SUPTYPE=AL;SVLEN=-31;STRANDS=+-;STRANDS2=13,10,13,10;RE=23;REF_strand=38,35;Strandbias_pval=0.812217;AF=0.239583	GT:DR:DV	0/0:73:23
chr2	67782696	7983	N	TAAAAAAAAAAATCGTGGGTAATAAAAAAAATAAATAAAAA	.	PASS	PRECISE;SVMETHOD=Snifflesv1.0.12;CHR2=chr2;END=67782705;STD_quant_start=3.885872;STD_quant_stop=2.692582;Kurtosis_quant_start=-1.294722;Kurtosis_quant_stop=-0.329765;SVTYPE=INS;SUPTYPE=AL;SVLEN=32;STRANDS=+-;STRANDS2=22,18,22,18;RE=40;REF_strand=50,40;Strandbias_pval=1;AF=0.307692	GT:DR:DV	0/1:90:40
chr2	67915837	7984	N	AACAGGGAGGGGGCGGGAGGGGGGGGGGGGAGGGTGGGGGAAA	.	FAIL_NOTPRECISE	IMPRECISE;SVMETHOD=Snifflesv1.0.12;CHR2=chr2;END=67915836;STD_quant_start=19.167681;STD_quant_stop=24.341323;Kurtosis_quant_start=-1.279370;Kurtosis_quant_stop=-0.986661;SVTYPE=INS;SUPTYPE=AL;SVLEN=54;STRANDS=+-;STRANDS2=5,16,5,16;RE=21;REF_strand=45,48;Strandbias_pval=0.0518384;AF=0.184211	GT:DR:DV	0/0:93:21
chr2	68157030	7985	N	CAGGAAAATGGGGTGCATACCTGGATCTAACAGAATAAAAAAAAGAGAAAAAAAAACGATAAAAAGGAAAAAGAAGGGTGAAAATAAAACACCACAAAAAGAACAAAA	.	FAIL_NOTPRECISE	IMPRECISE;SVMETHOD=Snifflesv1.0.12;CHR2=chr2;END=68157135;STD_quant_start=20.337158;STD_quant_stop=66.094629;Kurtosis_quant_start=-1.626663;Kurtosis_quant_stop=0.588618;SVTYPE=INS;SUPTYPE=AL;SVLEN=77;STRANDS=+-;STRANDS2=4,16,4,16;RE=20;REF_strand=51,45;Strandbias_pval=0.00736865;AF=0.172414	GT:DR:DV	0/0:96:20
chr2	68366145	7986	N	GGGGGGGGGGGGGGGGGGGGGGGGGGGGGGGGGTGGGGGGGGGGGGGGGGGGGTGGGGGGGGA	.	FAIL_NOTPRECISE	IMPRECISE;SVMETHOD=Snifflesv1.0.12;CHR2=chr2;END=68366208;STD_quant_start=2.569047;STD_quant_stop=54.322187;Kurtosis_quant_start=1.937794;Kurtosis_quant_stop=-2.039285;SVTYPE=INS;SUPTYPE=AL;SVLEN=85;STRANDS=+-;STRANDS2=15,1,15,1;RE=16;REF_strand=31,31;Strandbias_pval=0.00134632;AF=0.205128	GT:DR:DV	0/0:62:16
chr2	68419118	7987	TAAGAAATGATGAGTCAGTTTGGACCTTTGGGTGTAAAGTGTTTGAGGTACATCCAAATGAAGGTGTTCAAAAGGAAGTTGGATTGACTTGTCCCATACAAGAGGCCAGGGCTGGGATCTAGGAGCTGGCATGTGGATGTGATCATACAGGCCAAGAGTGGGTAAGGCCACTCAAGAGTATGCAGAGAGGGAGGGGCTAGCTGCCCAAAGCTAGGGAACATTAAGCTGAGAGGAACCTGCAGGGACCAACCAGAAATGGTCAGAAAAGTTAGGTCCCTGGACAAAGGGGAGAAAGGAAGCCCAGAGAACAGGCAGGAAGCTTACAGAAAGAGGAAAGCACCAACCATGTCTGATACTGCAGAAAGCTCTGACAAGGAAAAAGGAGAAGACACTGAATTTGGCAACTAAGACTTCACTGTTGATCCTTCCAGGGTGGGGTCACCTCTGAGGTTGGGAAGGAGGCCAGATTGTAGTGGATCAAGTAGTAAATGGGAGGGGAAGTAACAGTACCAATCAGTGGAGACAGTTTTTTAAATTTTTCTATAAGGGTGTCTGGGTGGTATAGTTGGTTTAAGTATCCAACTCTTGGTTTTATCTCAGGTCATGATCTCAGGGCCGTGAGATCAAGCCCCAAGTCAGGCTCCACACGGTGTGGAGTGTGCTTAAGACCCTCTCTCTCTCTCTCTAATTAATTAA	N	.	FAIL_NOTPRECISE	IMPRECISE;SVMETHOD=Snifflesv1.0.12;CHR2=chr2;END=68419812;STD_quant_start=1.760682;STD_quant_stop=117.663928;Kurtosis_quant_start=0.089219;Kurtosis_quant_stop=-1.227512;SVTYPE=DEL;SUPTYPE=AL,SR;SVLEN=-694;STRANDS=+-;STRANDS2=8,9,8,9;RE=17;REF_strand=40,36;Strandbias_pval=0.790415;AF=0.182796	GT:DR:DV	0/0:76:17
chr2	68419952	7988	ATAATAAAATATTATTTTTTAAAGTTTTATTTATCCATTCATGAGAGACACAGAGAGGCAGAGACACAGGTAGAGGGAGAAGCAGGCTCCCCATGGAGAGCCCAACGTGGGACCCGATCCTGGGACTCCAGGATCATACCCTGAGCCGAAAGCAGATG	N	.	FAIL_NOTPRECISE	IMPRECISE;SVMETHOD=Snifflesv1.0.12;CHR2=chr2;END=68420109;STD_quant_start=3.685557;STD_quant_stop=47.901809;Kurtosis_quant_start=-1.172702;Kurtosis_quant_stop=-1.285285;SVTYPE=DEL;SUPTYPE=AL;SVLEN=-157;STRANDS=+-;STRANDS2=15,9,15,9;RE=24;REF_strand=36,35;Strandbias_pval=0.352232;AF=0.252632	GT:DR:DV	0/0:71:24
chr2	68420258	7989	TGGCTTAGCGATTTGGCGCCTGCCTTTGGCCCAGGGCACGATCCTGGAGTCCCGGGATCGAGTCCCGCATCGGGCTCCCGGCATGGAGCCTGCTTCTCCTCCTCCTGTGTCTCTGCTTCTCATGTCTATCA	N	.	FAIL_NOTPRECISE	IMPRECISE;SVMETHOD=Snifflesv1.0.12;CHR2=chr2;END=68420445;STD_quant_start=20.988092;STD_quant_stop=45.528379;Kurtosis_quant_start=-1.159239;Kurtosis_quant_stop=-2.066101;SVTYPE=DEL;SUPTYPE=AL;SVLEN=-187;STRANDS=+-;STRANDS2=13,11,13,11;RE=24;REF_strand=36,35;Strandbias_pval=0.816613;AF=0.252632	GT:DR:DV	0/0:71:24
chr2	68420445	7990	TGATGGGAGATGGGCTGAAGAGGGAAGCTAGAACCAAATGGTCGTCCCAAGGAGTATGGAGCTAGCAAGCAGGACTTGGGGACCCAAGGAAGGGTTAGGTCCTCTCCAATTACACTGCTAACTCCCAGCCCAACCCACAGGACTTGCCTGACCACTGCAATAATTTCCTAGCATTCAGACACACTATCCACCTCACCCTCAGATGTTCAACCTATGCACCTGGAGGGAGTAATCTATTGAAGAGATAAAGTCAAATGTGACTTCTTTAAAAACTTTACTTTTTAATTTTTAAGAAGATTTTATTTATCTATTTGACACAGAGAGAGCATAAGCAGGGGAGCAGCAGAGGGAGAGAGAGAAGCAGGCTCCTCCCCACTGAGCAGGGAGCCTGACTCAGGGCTTGATCTCAGGCTTCTGGGATCACAACCCCAACTGAAGGCAGATACCCAACAAACTGAGCCACCCAGGTGCCTCTAAAAACTCGTTAGTAGCCTCCCATGGCATTCAGAATAAAACCTAGCCTTACCACCACCATCAGGGCTACCAGGCATGATCTTCCTGCCCTCCTCTTTCTGCCCCTCACTCACTGTGCTCCAGACATCCTGGACTCCTTTGTGTGCCAGGAACCCTGTGGGGCCTTATCACTAACTCTTCCCTCTACCTGGAAAGCATCTCCTTCAGGTCTTCCGAGCTCATTCTCATCCTTCATTCCTAACAGGCCTTTCCTGGCTCCCAACCTAAAGTGGGGTCCCCAGGCACATTCTTTACTATCATCACTGCCCCCAATTCCATCAGGGCAACTATTATGTTCATCTGGGGGACTATTCCAGGGCAAAGACCACCTCTGAGAAAACCCCTCCTCCCCATGCCCTACTTTCTCTCAATCTCCCTGCTTACTTTGATAGCAATCCCCACAATTTAAAATCCCCTAGATTATTTACATACCTATTTGGGGTCAATCTGTATTGTTTATTCCTCATGGTATTTTTTTTTAATTTATTCATGAGAGACACAGAGAGGCAGAGACATAGGCAGAGGGAGAAGCAGGCCCCATACAGGGAGCCTGATGTGGGACTCGATCCTGAGACTCCAGGATCATGCCCTGAAGCAAAGGCAGGCACTCAACCACTGAGCCACCCAGGCGTCCCACTCCTCATAGTATTTGGAGCAGAGTTTGTGCGTGGCAAATGTTTGTTGATTGAAGGGATG	N	.	PASS	PRECISE;SVMETHOD=Snifflesv1.0.12;CHR2=chr2;END=68422536;STD_quant_start=2.461468;STD_quant_stop=1.393261;Kurtosis_quant_start=13.487324;Kurtosis_quant_stop=8.964061;SVTYPE=DEL;SUPTYPE=AL,SR;SVLEN=-2091;STRANDS=+-;STRANDS2=19,16,19,16;RE=35;REF_strand=25,22;Strandbias_pval=1;AF=0.426829	GT:DR:DV	0/1:47:35
chr2	68488772	7991	N	AAAGACAGGGTCTTCTATTATTGTTCTCATTCATTTGGGGAATTAACTAATAGTTAAAGGGAAAATAAGGGAAGGGAAGAAAGAAGAATCTTTGCTGACAATCAGAAAAGGTGAACAGAACGTAAGGACTGCTAACTCTGGGGGAACGAAACTAGGGGTGGTTCGACAGGGGAGGAGGCGGGGGGTGGGAGTGATGTGGTGACGGCACTGGGGGTCTATTCTGCTGTTTTAGTAAATGAACACCATAAACAAAAAAAAAAAAAAAAAAAAAAAAAAAAAAAAAAAAAAAAAAAAAAA	.	PASS	PRECISE;SVMETHOD=Snifflesv1.0.12;CHR2=chr2;END=68488778;STD_quant_start=1.192079;STD_quant_stop=5.652200;Kurtosis_quant_start=14.811590;Kurtosis_quant_stop=7.679447;SVTYPE=INS;SUPTYPE=AL;SVLEN=274;STRANDS=+-;STRANDS2=21,18,21,18;RE=39;REF_strand=46,48;Strandbias_pval=0.703979;AF=0.293233	GT:DR:DV	0/0:94:39
chr2	68497403	7992	GCAGAAAAGGGAACTAAATTTTAAAGTCCAAACCACGTAGGGATCCTTGGGGAAGTTTGGGTTTTGCCAAAAGGGGGATACCGGGATCAATCCCATGGTCCGGGAGACCGTTTTTGCCTGGTGCTGGAACAACTGGAAAAAGCACAAAAATAAACAAAA	N	.	PASS	PRECISE;SVMETHOD=Snifflesv1.0.12;CHR2=chr2;END=68497563;STD_quant_start=0.645497;STD_quant_stop=0.816497;Kurtosis_quant_start=0.266379;Kurtosis_quant_stop=12.448571;SVTYPE=DEL;SUPTYPE=AL;SVLEN=-160;STRANDS=+-;STRANDS2=24,25,24,25;RE=49;REF_strand=37,36;Strandbias_pval=1;AF=0.401639	GT:DR:DV	0/1:73:49
chr2	68497527	7993	N	TCTTGCGGGCCTCTCTCTCTCTCTTCTCTGTGACTATC	.	PASS	PRECISE;SVMETHOD=Snifflesv1.0.12;CHR2=chr2;END=68497526;STD_quant_start=6.356099;STD_quant_stop=7.321202;Kurtosis_quant_start=6.455411;Kurtosis_quant_stop=2.127757;SVTYPE=INS;SUPTYPE=AL;SVLEN=47;STRANDS=+-;STRANDS2=6,7,6,7;RE=13;REF_strand=36,36;Strandbias_pval=1;AF=0.152941	GT:DR:DV	0/0:72:13
chr2	68515473	7994	N	AGGGGGAAAAAGGTAAAAAAAGGGAAAAAACAGAAAAGGAGAAAGGAGAACAGGAAAGAAGAAAAAAGGAGGGGAAAAAGAAAGAAAAAAGGGGGAGGAAAAAAAGGGGGCAAAAAAAGGACAACCACCACAGGTGGTAAAGAAACAACC	.	FAIL_NOTPRECISE	IMPRECISE;SVMETHOD=Snifflesv1.0.12;CHR2=chr2;END=68515503;STD_quant_start=30.880415;STD_quant_stop=46.125915;Kurtosis_quant_start=-0.444539;Kurtosis_quant_stop=1.179428;SVTYPE=INS;SUPTYPE=AL;SVLEN=80;STRANDS=+-;STRANDS2=3,15,3,15;RE=18;REF_strand=39,31;Strandbias_pval=0.00350911;AF=0.204545	GT:DR:DV	0/0:70:18
chr2	68520751	7995	GCGGGCGGGAGCGGGCGGGAGCGGGCGGGAGCGGGCGGG	N	.	PASS	PRECISE;SVMETHOD=Snifflesv1.0.12;CHR2=chr2;END=68520783;STD_quant_start=4.035556;STD_quant_stop=4.134639;Kurtosis_quant_start=-1.981330;Kurtosis_quant_stop=-1.788012;SVTYPE=DEL;SUPTYPE=AL;SVLEN=-32;STRANDS=+-;STRANDS2=20,22,20,22;RE=42;REF_strand=29,42;Strandbias_pval=0.557178;AF=0.371681	GT:DR:DV	0/1:71:42
chr2	68591580	7996	N	TTTTTTTTTTTTTTTTTAAATTTTATTTATTATGATAGTCACAGAGCGGCGGAAAGAGGAGAGCG	.	PASS	PRECISE;SVMETHOD=Snifflesv1.0.12;CHR2=chr2;END=68591579;STD_quant_start=2.203893;STD_quant_stop=7.406561;Kurtosis_quant_start=1.027722;Kurtosis_quant_stop=0.314955;SVTYPE=INS;SUPTYPE=AL;SVLEN=34;STRANDS=+-;STRANDS2=13,15,13,15;RE=28;REF_strand=32,30;Strandbias_pval=0.657572;AF=0.311111	GT:DR:DV	0/1:62:28
chr2	68591826	7997	GTAAATTCGCAAGCCAGCTGTTGCATATTGAGTAGT	N	.	PASS	PRECISE;SVMETHOD=Snifflesv1.0.12;CHR2=chr2;END=68591861;STD_quant_start=2.774887;STD_quant_stop=1.843909;Kurtosis_quant_start=-1.762760;Kurtosis_quant_stop=-1.784628;SVTYPE=DEL;SUPTYPE=AL;SVLEN=-35;STRANDS=+-;STRANDS2=7,14,7,14;RE=21;REF_strand=30,30;Strandbias_pval=0.212809;AF=0.259259	GT:DR:DV	0/0:60:21
chr2	68634166	7998	AGAAACATTCAGCTGGGATCCCTGGGTGGCGCAGCGGTTTGGCGCCTGCCTTTGGCCCAGGGCATGATCCTGGAGACCCGGGATCGAATCCCACGTCGGGCTCCCAGTGCATGGAGCCTGCTTCTCCTCTGCCTGTGTCTCTGCCTCTCTCTCTCTCTGTGACTATCATAAATAAATAAAAATAAAAAAAATTAAAAAAAAAAAAAAAAAAAAAAAAAAAAAAAA	N	.	PASS	PRECISE;SVMETHOD=Snifflesv1.0.12;CHR2=chr2;END=68634392;STD_quant_start=1.658312;STD_quant_stop=1.658312;Kurtosis_quant_start=-1.773129;Kurtosis_quant_stop=-1.592155;SVTYPE=DEL;SUPTYPE=AL;SVLEN=-226;STRANDS=+-;STRANDS2=16,9,16,9;RE=25;REF_strand=48,39;Strandbias_pval=0.496653;AF=0.223214	GT:DR:DV	0/0:87:25
chr2	68650161	7999	N	GCAGAGTAGGAAGCAGGGCTCCATGATAGAAGAGAGAGAAGAGAGAGAGGCAGAGACCGGC	.	FAIL_NOTPRECISE	IMPRECISE;SVMETHOD=Snifflesv1.0.12;CHR2=chr2;END=68650167;STD_quant_start=11.973184;STD_quant_stop=9.539392;Kurtosis_quant_start=5.736361;Kurtosis_quant_stop=6.976653;SVTYPE=INS;SUPTYPE=AL;SVLEN=55;STRANDS=+-;STRANDS2=18,11,18,11;RE=29;REF_strand=41,33;Strandbias_pval=0.658919;AF=0.281553	GT:DR:DV	0/0:74:29
chr2	68659718	8000	N	AAAGAAAGAAAGAAGAAGAAAGAAAGAAGAAATAAAAACAGAGCAGAAAGAAATA	.	FAIL_NOTPRECISE	IMPRECISE;SVMETHOD=Snifflesv1.0.12;CHR2=chr2;END=68659734;STD_quant_start=12.397405;STD_quant_stop=17.850831;Kurtosis_quant_start=3.756621;Kurtosis_quant_stop=2.288725;SVTYPE=INS;SUPTYPE=AL;SVLEN=59;STRANDS=+-;STRANDS2=22,25,22,25;RE=46;REF_strand=44,48;Strandbias_pval=1;AF=0.333333	GT:DR:DV	0/1:92:46
chr2	68661361	8001	N	GAGGAGTAGGATCGGGAAGAGGGGAGGAGAGAAGAGGA	.	FAIL_NOTPRECISE	IMPRECISE;SVMETHOD=Snifflesv1.0.12;CHR2=chr2;END=68661371;STD_quant_start=14.470660;STD_quant_stop=27.667671;Kurtosis_quant_start=3.615894;Kurtosis_quant_stop=1.310429;SVTYPE=INS;SUPTYPE=AL;SVLEN=43;STRANDS=+-;STRANDS2=4,11,4,11;RE=15;REF_strand=37,46;Strandbias_pval=0.259902;AF=0.153061	GT:DR:DV	0/0:83:15
chr2	68667514	8002	N	CAAAGGGGTTTGAATTGGGGAAGGCCCGGTGGACGCGAGCGGTGTTGGCGGGCCGCCTGCAGCCGTGAGGGTGTGATCCTGGAAGACCCGGGATTGAGGTCCCACATCGGGCTCCACCGCGTGGAAGCCTGCGTCTCCCTCTGTCTGTGTCTCTGCCCCGCTCTCTGTGGTATATGAATAAAAAAATAAAATCTTAAAAAAAAAAGAAAAAAAAAAAAA	.	PASS	PRECISE;SVMETHOD=Snifflesv1.0.12;CHR2=chr2;END=68667524;STD_quant_start=2.835489;STD_quant_stop=6.049793;Kurtosis_quant_start=-1.821846;Kurtosis_quant_stop=20.736617;SVTYPE=INS;SUPTYPE=AL;SVLEN=215;STRANDS=+-;STRANDS2=19,32,19,32;RE=51;REF_strand=40,47;Strandbias_pval=0.37425;AF=0.369565	GT:DR:DV	0/1:87:51
chr2	68668994	8003	AAAAAATTAGGGATCCTGGGTGGCGCAGCGGTTTAGTGCCTGCCTTTGGCCCAGGGCGCGATCCTGGAGACCCGGGATCGAATCCCACGTCGGGCTCCCGGTGCATGGAGCCTGCTTCTCCCTCTGCCTGTGTCTCTGCCTCTCTCTCTCTCTCTCTCTCTGTGACTATCATAAATAAATAAAAAAAAAAAAAAAATTAAAAAAAAAAAAAAAAAAAA	N	.	PASS	PRECISE;SVMETHOD=Snifflesv1.0.12;CHR2=chr2;END=68669212;STD_quant_start=0.000000;STD_quant_stop=1.095445;Kurtosis_quant_start=-0.832265;Kurtosis_quant_stop=-1.609601;SVTYPE=DEL;SUPTYPE=AL;SVLEN=-218;STRANDS=+-;STRANDS2=9,11,9,11;RE=20;REF_strand=34,44;Strandbias_pval=1;AF=0.204082	GT:DR:DV	0/0:78:20
chr2	68682221	8004	AAACATTTAGGCAGCCTGGGGCTAAAGCGGTTTAGCACCTGCCGAAGCCCGGCATGACCTGGAGTCCCGGATCGAGTCACGTCAGCTCCCTGCATGGAGCCGCTTCTACCTCTGGTCCTGCCCGGCTCCTCCAACTCGTTGTAATAATAGCAATCTTTAAAAAAAA	N	.	PASS	PRECISE;SVMETHOD=Snifflesv1.0.12;CHR2=chr2;END=68682386;STD_quant_start=1.860521;STD_quant_stop=2.183857;Kurtosis_quant_start=-1.017557;Kurtosis_quant_stop=-1.080195;SVTYPE=DEL;SUPTYPE=AL;SVLEN=-165;STRANDS=+-;STRANDS2=16,11,16,11;RE=27;REF_strand=41,36;Strandbias_pval=0.656929;AF=0.259615	GT:DR:DV	0/0:77:27
chr2	68693505	8005	N	GGCGGGGGGGAGGGGGGGGGGGGGGGGGGGGGGGGGGGGTGGGGGTGGGGGGGGGGGT	.	FAIL_NOTPRECISE	IMPRECISE;SVMETHOD=Snifflesv1.0.12;CHR2=chr2;END=68693514;STD_quant_start=13.046072;STD_quant_stop=35.777088;Kurtosis_quant_start=-0.183403;Kurtosis_quant_stop=-1.468870;SVTYPE=INS;SUPTYPE=AL;SVLEN=56;STRANDS=+-;STRANDS2=11,6,11,6;RE=17;REF_strand=53,36;Strandbias_pval=0.790675;AF=0.160377	GT:DR:DV	0/0:89:17
chr2	68697221	8006	N	AGAACTGAAAGTTGGGGAGCACCTGGGGGTGGCCGGCATCGGTTGGCGCCTGCCTGGTGCTCAGGGTGGCGATCCTGAAGACCCGGGATGAGTCCCCACATCGGGCTCCCGGTGCATGGATCCTGCTCCTTCCCTCTGCCGGTGCTCTGTGCCCTCGCTCGCTCTCTGTGACTATCAATAAAATAAAATAAAATTAAAAAAAAA	.	PASS	PRECISE;SVMETHOD=Snifflesv1.0.12;CHR2=chr2;END=68697227;STD_quant_start=2.125119;STD_quant_stop=3.623401;Kurtosis_quant_start=23.594724;Kurtosis_quant_stop=12.175495;SVTYPE=INS;SUPTYPE=AL;SVLEN=201;STRANDS=+-;STRANDS2=34,28,34,28;RE=62;REF_strand=60,47;Strandbias_pval=1;AF=0.366864	GT:DR:DV	0/1:107:62
chr2	68720032	8007	N	AAAAAAGCTTATGCAAAAAAAAAGACAAAAACAAACAAAAAAAAA	.	PASS	PRECISE;SVMETHOD=Snifflesv1.0.12;CHR2=chr2;END=68720031;STD_quant_start=0.950382;STD_quant_stop=4.060033;Kurtosis_quant_start=11.598711;Kurtosis_quant_stop=8.041148;SVTYPE=INS;SUPTYPE=AL;SVLEN=42;STRANDS=+-;STRANDS2=34,28,34,28;RE=62;REF_strand=56,49;Strandbias_pval=0.873608;AF=0.371257	GT:DR:DV	0/1:105:62
chr2	68736474	8008	AAAAAAAAACAACAACAACAACAAAAAAAAACAACAACAACAAC	N	.	PASS	PRECISE;SVMETHOD=Snifflesv1.0.12;CHR2=chr2;END=68736518;STD_quant_start=0.626783;STD_quant_stop=0.000000;Kurtosis_quant_start=-1.070971;Kurtosis_quant_stop=-0.454160;SVTYPE=DEL;SUPTYPE=AL;SVLEN=-44;STRANDS=+-;STRANDS2=31,26,31,26;RE=57;REF_strand=44,37;Strandbias_pval=1;AF=0.413043	GT:DR:DV	0/1:81:57
chr2	68739526	8009	N	ATAAATAAGAATAAAATAAAATAAAATAAAATAAAAT	.	FAIL_NOTPRECISE	IMPRECISE;SVMETHOD=Snifflesv1.0.12;CHR2=chr2;END=68739551;STD_quant_start=11.970201;STD_quant_stop=7.785824;Kurtosis_quant_start=1.689223;Kurtosis_quant_stop=5.320991;SVTYPE=INS;SUPTYPE=AL;SVLEN=36;STRANDS=+-;STRANDS2=21,21,21,21;RE=42;REF_strand=50,37;Strandbias_pval=0.45459;AF=0.325581	GT:DR:DV	0/1:87:42
chr2	68743165	8010	N	CCTAGGGGCTTCTCCCATTTTCATTTTACATATTGATTGAACAAAGGTTTCCCATGGAGGGTCAAGTCAAGGACTTTTGTAAAACCTTGTGGTCACC	.	PASS	PRECISE;SVMETHOD=Snifflesv1.0.12;CHR2=chr2;END=68743168;STD_quant_start=0.000000;STD_quant_stop=1.879716;Kurtosis_quant_start=10.714329;Kurtosis_quant_stop=1.449698;SVTYPE=INS;SUPTYPE=AL;SVLEN=71;STRANDS=+-;STRANDS2=15,16,15,16;RE=31;REF_strand=49,40;Strandbias_pval=0.538282;AF=0.258333	GT:DR:DV	0/0:89:31
chr2	68773361	8011	N	TCCTTTTTCCTCTCCTCTTTTTTCTTTTTTTTTTTCCTTTTTTTTTTTTTTTTCTTTTTTTCTTGTT	.	FAIL_NOTPRECISE	IMPRECISE;SVMETHOD=Snifflesv1.0.12;CHR2=chr2;END=68773360;STD_quant_start=13.590438;STD_quant_stop=21.593981;Kurtosis_quant_start=6.689897;Kurtosis_quant_stop=-0.312618;SVTYPE=INS;SUPTYPE=AL;SVLEN=88;STRANDS=+-;STRANDS2=15,2,15,2;RE=17;REF_strand=35,54;Strandbias_pval=0.000303874;AF=0.160377	GT:DR:DV	0/0:89:17
chr2	68818784	8012	CAAATCTACCATGACGGGATCCCTGGGTGGCGCAGCGGTTTAGCGCCTGCCTTTGGCCCAGGGTGCGATCCTGGAGACCCGGGATCGAATCCCACATCGGGCTCCCGGTGCATGGAGCCTGTTTCTCCCTCTGCCTGTGTCTCTGCCTCTCTCGCTCTCTCTCTCTGTGTGTGACTATCATAAATAAATAAAAATTAAAAAAAAAAAACAAAAAA	N	.	PASS	PRECISE;SVMETHOD=Snifflesv1.0.12;CHR2=chr2;END=68818999;STD_quant_start=3.515679;STD_quant_stop=2.561250;Kurtosis_quant_start=7.380077;Kurtosis_quant_stop=-1.228181;SVTYPE=DEL;SUPTYPE=AL;SVLEN=-215;STRANDS=+-;STRANDS2=20,30,20,30;RE=50;REF_strand=43,45;Strandbias_pval=0.375187;AF=0.362319	GT:DR:DV	0/1:88:50
chr2	68822519	8013	TCACCATATTTATAGCTTATAAATTTATAGCTTAT	N	.	PASS	PRECISE;SVMETHOD=Snifflesv1.0.12;CHR2=chr2;END=68822554;STD_quant_start=0.000000;STD_quant_stop=0.000000;Kurtosis_quant_start=-0.072664;Kurtosis_quant_stop=1.140496;SVTYPE=DEL;SUPTYPE=AL;SVLEN=-35;STRANDS=+-;STRANDS2=16,21,16,21;RE=37;REF_strand=41,43;Strandbias_pval=0.693094;AF=0.305785	GT:DR:DV	0/1:84:37
chr2	68825632	8014	N	GGATGCCCGTGGGTGGCGGGCAGCGGTGTGGCGCCTGCCGTTGGCAGCAGGGCGGGAGTCGATCCGGAGACATCGGGATCGAATCCACACGTCGGGCTCCCGAGTGGCATGAGCCTGCTTCTCTACATCTCGCCTGTGGTCTCTAGCCTCTCTCTCTCTCTCTCTCTGTGGACGATCATAAAAAAAAAAAAAAAATAAAAAAATAAAATATTATTTATCTTGATTACTAGAAGGTTTTTTTTTTTTTTTTTTT	.	PASS	PRECISE;SVMETHOD=Snifflesv1.0.12;CHR2=chr2;END=68825634;STD_quant_start=0.000000;STD_quant_stop=4.750286;Kurtosis_quant_start=6.615693;Kurtosis_quant_stop=0.168427;SVTYPE=INS;SUPTYPE=AL;SVLEN=237;STRANDS=+-;STRANDS2=23,24,23,24;RE=47;REF_strand=44,44;Strandbias_pval=1;AF=0.348148	GT:DR:DV	0/1:88:47
chr2	68826625	8015	N	TACTCATGAATAAATAAAATCTTAAGAAAAAAGAAAAAAAAAACAACACATAAATAATT	.	PASS	PRECISE;SVMETHOD=Snifflesv1.0.12;CHR2=chr2;END=68826624;STD_quant_start=0.000000;STD_quant_stop=1.628550;Kurtosis_quant_start=7.591536;Kurtosis_quant_stop=9.433576;SVTYPE=INS;SUPTYPE=AL;SVLEN=59;STRANDS=+-;STRANDS2=21,25,21,25;RE=46;REF_strand=47,49;Strandbias_pval=0.723765;AF=0.323944	GT:DR:DV	0/1:96:46
chr2	68831712	8016	N	AAATTTTAAAACTTTTTTTTTTTTTTTTTTTTTTTTTTTAATTTTATTTTTTTATTTTAGGATAGCACGAGCGAGAGTAGAGGAGAGGCAGAGACACAGCAGCGGGAGAAGCCGGCCTCCATGCACCGGGAGAGCCTGACGTGGATTCGATCTGCGGTCTCCAGGATCGCGCCCTGGGCCCAAAGTGGCAGGCGCCAACCCGCTGGCCACCAGGTATTCCC	.	PASS	PRECISE;SVMETHOD=Snifflesv1.0.12;CHR2=chr2;END=68831718;STD_quant_start=1.290994;STD_quant_stop=3.934651;Kurtosis_quant_start=-1.632722;Kurtosis_quant_stop=18.990626;SVTYPE=INS;SUPTYPE=AL;SVLEN=226;STRANDS=+-;STRANDS2=21,33,21,33;RE=54;REF_strand=42,54;Strandbias_pval=0.60786;AF=0.36	GT:DR:DV	0/1:96:54
chr2	68856929	8017	TAGAATCGGGGATCCCTGGGTGGCGCAGCGGTTTGGCGCCTGCCTTTGGCCCAGGGCACGATCCTGGAGACCCGGGATCGAATCCCACGTCGGGCTCCCGGTGCATGGAGCCTGCTTCTCCCTCTGCCTGTGTCTCTGCCTCTCTCTCTCTGTGACTATCATAAATAAATAAAAATTAAAAAAAATACG	N	.	PASS	PRECISE;SVMETHOD=Snifflesv1.0.12;CHR2=chr2;END=68857118;STD_quant_start=1.224745;STD_quant_stop=1.169045;Kurtosis_quant_start=24.150714;Kurtosis_quant_stop=-0.472919;SVTYPE=DEL;SUPTYPE=AL;SVLEN=-189;STRANDS=+-;STRANDS2=24,37,24,37;RE=61;REF_strand=41,51;Strandbias_pval=0.616726;AF=0.398693	GT:DR:DV	0/1:92:61
chr2	68880890	8018	N	CTCTTTTTTTTCTTTTGTTGTTCCCCTTTTTCTTTCTTTTTCTTTCTTTTTTCTTCTTTTCTTTTTTCTTTTCTTGCTTTCTTTTCGTTCATTCCTT	.	FAIL_NOTPRECISE	IMPRECISE;SVMETHOD=Snifflesv1.0.12;CHR2=chr2;END=68880893;STD_quant_start=13.379088;STD_quant_stop=35.325628;Kurtosis_quant_start=1.389924;Kurtosis_quant_stop=5.250269;SVTYPE=INS;SUPTYPE=AL;SVLEN=109;STRANDS=+-;STRANDS2=15,0,15,0;RE=15;REF_strand=40,43;Strandbias_pval=8.95518e-05;AF=0.153061	GT:DR:DV	0/0:83:15
chr2	68909792	8019	N	AAAAAAAGAAAAGAGGGGAGGGGGCGGGGGGGTGGGAGTGAATGGTGACGCACTGTTGTTATTCTGTATGTTTATGTAAATGAACACCAATAAAAAAAAAAAAAAAGAGTGAAAAAAAAAAAAAAAAAAA	.	PASS	PRECISE;SVMETHOD=Snifflesv1.0.12;CHR2=chr2;END=68909795;STD_quant_start=3.338092;STD_quant_stop=3.417392;Kurtosis_quant_start=14.123671;Kurtosis_quant_stop=16.545484;SVTYPE=INS;SUPTYPE=AL;SVLEN=125;STRANDS=+-;STRANDS2=33,23,33,23;RE=56;REF_strand=47,39;Strandbias_pval=0.729416;AF=0.394366	GT:DR:DV	0/1:86:56
chr2	68919022	8020	N	TAGCTTAATGTCTCTTTTTTTTTTCTTTTTTTTATTGGTGTTCAATTTACTAACTACAGAATACCCCATCAGTGCCCGTCACCTTCACTCCCACGCGCCCGCCGCTCCTCCCCTCCACCACACTAGTTCGTTTCCCAGAGTTAGCCAGTCTTTATGTTCTGTCTCCCTTTCTGATAGTTCCCACACAATGATCTTCCCCCTTCCCCCCCCTTATGATTCCGGCTGTCGACTATTATTTATATGCCCCAAATGAAAATGAGAACATATAATGTTTGTCCGTCTAACGACTGACTTACTTAAACAGCATAAGACCCCCAG	.	PASS	PRECISE;SVMETHOD=Snifflesv1.0.12;CHR2=chr2;END=68919035;STD_quant_start=3.332738;STD_quant_stop=4.982111;Kurtosis_quant_start=8.789539;Kurtosis_quant_stop=5.859263;SVTYPE=INS;SUPTYPE=AL;SVLEN=302;STRANDS=+-;STRANDS2=30,26,30,26;RE=56;REF_strand=49,39;Strandbias_pval=0.864293;AF=0.388889	GT:DR:DV	0/1:88:56
chr2	68924085	8021	AAAAAACAATTCTTCTTGGGATCCCTGGGTGGCGCAGCGGTTTGGCGCCTGCCTTTGACCCAGGGCGCGATCCTGGAGACCCGGGATCGAATCCCACGTCGGGCTCCCGGTGCATGGAGCCTGCTTCTCCCTCTGCCTGTGTCTCTGCCTCTCTCTCTCTCTGTGTGTGACCATCATAAATAAATAAAAATTTAAAAAAAAAAACAAAA	N	.	PASS	PRECISE;SVMETHOD=Snifflesv1.0.12;CHR2=chr2;END=68924294;STD_quant_start=2.047065;STD_quant_stop=1.195229;Kurtosis_quant_start=8.565424;Kurtosis_quant_stop=-0.447157;SVTYPE=DEL;SUPTYPE=AL;SVLEN=-209;STRANDS=+-;STRANDS2=23,19,23,19;RE=42;REF_strand=38,33;Strandbias_pval=1;AF=0.371681	GT:DR:DV	0/1:71:42
chr2	68939777	8022	N	CTTGTGCCTGTTTTCTTTTTTTTTTTTTTTTTTGTTTTTAAAAGATTTTTTTTTTTTTTATTTTATTTATGTACTTATGATAGTCCCAGAGAGAGAGAGAGCAGAGACACAGGCAAGGGAGAAGCATGCTCCATGCACCGGGAGCCCGATATGGGATTCGATCCCGGAGCTACAGGATCGTGCCCTGGGCCAAAGGCAAGGCGCCAGCACGGCGCTAGCGCCACCCAAGGATCCAATAATCT	.	PASS	PRECISE;SVMETHOD=Snifflesv1.0.12;CHR2=chr2;END=68939800;STD_quant_start=3.240370;STD_quant_stop=6.473723;Kurtosis_quant_start=14.218259;Kurtosis_quant_stop=5.706045;SVTYPE=INS;SUPTYPE=AL,SR;SVLEN=223;STRANDS=+-;STRANDS2=17,27,17,27;RE=44;REF_strand=42,40;Strandbias_pval=0.194649;AF=0.349206	GT:DR:DV	0/1:82:44
chr2	69002601	8023	TGGGTGGCGCAGTCTCAGAAGGAGAGGAAGAGAAAGAATGAAGCATAAAAATTTACAAGAAATAGGGGATCCCT	N	.	PASS	PRECISE;SVMETHOD=Snifflesv1.0.12;CHR2=chr2;END=69002678;STD_quant_start=3.453393;STD_quant_stop=2.479546;Kurtosis_quant_start=-1.413887;Kurtosis_quant_stop=-1.904970;SVTYPE=DEL;SUPTYPE=AL;SVLEN=-77;STRANDS=+-;STRANDS2=36,19,36,19;RE=55;REF_strand=61,38;Strandbias_pval=0.728316;AF=0.357143	GT:DR:DV	0/1:99:55
chr2	69015199	8024	N	TTTTTTTTCTTTTCGTTATTTCCTTATTCTCTTCTCTTTCCTTTTG	.	FAIL_NOTPRECISE	IMPRECISE;SVMETHOD=Snifflesv1.0.12;CHR2=chr2;END=69015206;STD_quant_start=10.876580;STD_quant_stop=22.585394;Kurtosis_quant_start=3.075192;Kurtosis_quant_stop=6.428404;SVTYPE=INS;SUPTYPE=AL;SVLEN=56;STRANDS=+-;STRANDS2=14,0,14,0;RE=13;REF_strand=32,33;Strandbias_pval=0.000214641;AF=0.166667	GT:DR:DV	0/0:65:13
chr2	69049638	8025	N	TGGGGGGGGGGGGGGGGGGGGGGGGGGGGGGGGGTGGGGGGGGGGGGGGGGGGGGGGGGGGGAGGGGGGGGGGGGGGGGGGGGGGAGGGGGGGGGGGGGGGGGGGGGGGGGGGGGAGGGGGGGGGGG	.	FAIL_NOTPRECISE	IMPRECISE;SVMETHOD=Snifflesv1.0.12;CHR2=chr2;END=69049679;STD_quant_start=7.778175;STD_quant_stop=37.171225;Kurtosis_quant_start=-0.513556;Kurtosis_quant_stop=-0.960224;SVTYPE=INS;SUPTYPE=AL;SVLEN=84;STRANDS=+-;STRANDS2=14,6,14,6;RE=20;REF_strand=32,47;Strandbias_pval=0.0240128;AF=0.20202	GT:DR:DV	0/0:79:20
chr2	69106478	8026	N	GGAACATCCTCACTGACATAGGGGGCAGTGATGGTCCACAAAAGGACAAAAAGAACCTGGATTGAAGAACAGATTGTCCTGGGCAAATAGCTTTGAGTTTAGTTTCTGTGGCTTGGGGGAAGAAAGACTTCATGTATTCATGCTGCAAATTAAAAGAATGTGACCAAATGAACTCCCTGAACGGCCTTCAAGTAAGGAAACAGATGAGAGAGGGCAACTGACAGGTCTGTCCGCAGCCCTCCTCGAAAAGCTCAGAAGTACAGGGTCGTGAGGGTAATTAGGTGAGCACTAATAGTTTGTCACTCCCTGTCGCTGTCTATGGCCGCCATTGTCTACTCAGAAACAAACACGATTTCAATGATTAAATTGGCCTCAACACGGCTGCCGCCTCTCTTCCCAAACCTCTGTACTTATTACAATCTGCACTGCAAGGCAGAGAACAGTGCCAAATGTCTTGAGAATCAAGACCAGGGAGGACACTAACAAACTGAACCTAAAAGACAGGGAAGCACAGAAGCACCTGAGAGTAGAAAAGGGGTAAGGAGGGAATGTCAGCAAGGGGCCCTGGCGAATGAGGCTACGGTCGTGTGAAAAAAAGTAACTGCCTAAATTATAAACGATTCGTGCTGTACTTTTCTTCCAAGAGCTGGAAACTGCCTTGGACACAGGTGATGCAGGAAGAAAGTGGGACATGCTGGCATTTGGTCCCCTAAAGACCAATCACACAGTGGTAGCAACAGACATGTAAAGCAACAGTTGCATCACAAACCAAGGGGGCGGGCCATAGAAAAGAAAACTTTAGCACTTTTAAAAGTAACATCTTATAAAATTCATGGCTTTGAGGGCAGCTAGGCCTCTAAGACCAAAGCACCTAGTTCTATTCAAGATGCTTAGGTTAGTTGAACCATGC	.	FAIL_NOTPRECISE	IMPRECISE;SVMETHOD=Snifflesv1.0.12;CHR2=chr2;END=69106483;STD_quant_start=1.135924;STD_quant_stop=11.342185;Kurtosis_quant_start=12.240076;Kurtosis_quant_stop=6.359646;SVTYPE=INS;SUPTYPE=AL,SR;SVLEN=935;STRANDS=+-;STRANDS2=30,32,30,32;RE=62;REF_strand=42,44;Strandbias_pval=1;AF=0.418919	GT:DR:DV	0/1:86:62
chr2	69147726	8027	N	CGCGAAAAATCGTCGCTCGCTCTCATCGCTCTCTC	.	PASS	PRECISE;SVMETHOD=Snifflesv1.0.12;CHR2=chr2;END=69147729;STD_quant_start=3.289100;STD_quant_stop=4.461960;Kurtosis_quant_start=0.675836;Kurtosis_quant_stop=0.352941;SVTYPE=INS;SUPTYPE=AL;SVLEN=31;STRANDS=+-;STRANDS2=16,6,16,6;RE=22;REF_strand=45,42;Strandbias_pval=0.0947458;AF=0.201835	GT:DR:DV	0/0:87:22
chr2	69247202	8028	N	GAAACAGGGAAACTTGGGATCCCTGGTGGCGAAGGCGGTTGGGTGGGCCTGCGCTTTTGGCCCAGGGCGGATCCGGGAGACCGCGGGATCGAAATCCCACGTCAGGCTCCAGGTGCATGGAGCCTGCATTCTCCCTCTGGCTGTGTCTCTGCCTCGTCTCAGCTCGCTGTAACTATCATAAATAAATAAAAATTAAAAAAAATAAAGAATATTAGAAAAAAATAAAGGAAAAGAAAAA	.	PASS	PRECISE;SVMETHOD=Snifflesv1.0.12;CHR2=chr2;END=69247212;STD_quant_start=1.131923;STD_quant_stop=5.637486;Kurtosis_quant_start=27.453827;Kurtosis_quant_stop=17.884499;SVTYPE=INS;SUPTYPE=AL;SVLEN=227;STRANDS=+-;STRANDS2=38,26,38,26;RE=64;REF_strand=60,39;Strandbias_pval=1;AF=0.392638	GT:DR:DV	0/1:99:64
chr2	69299592	8029	N	CCTGCCCAGCTCCCAAGAGCCGACTCGTTGACTCGCGTCCATGCTGTCCCTGAAATCACA	.	FAIL_NOTPRECISE	IMPRECISE;SVMETHOD=Snifflesv1.0.12;CHR2=chr2;END=69299605;STD_quant_start=17.026124;STD_quant_stop=13.769935;Kurtosis_quant_start=1.828488;Kurtosis_quant_stop=2.507165;SVTYPE=INS;SUPTYPE=AL;SVLEN=61;STRANDS=+-;STRANDS2=20,17,20,17;RE=37;REF_strand=53,46;Strandbias_pval=1;AF=0.272059	GT:DR:DV	0/0:99:37
chr2	69362140	8030	N	CCTCTCTTTTTGCTTCTCCTTTCTGTCCTTCTTTCGTTTTTCTTTTTTTTTAATTCTTGTCCTTTTTCGTTTTTTTGTTTTTTTTTTTTTTTTAATTTA	.	FAIL_NOTPRECISE	IMPRECISE;SVMETHOD=Snifflesv1.0.12;CHR2=chr2;END=69362185;STD_quant_start=13.219304;STD_quant_stop=18.920888;Kurtosis_quant_start=-0.997671;Kurtosis_quant_stop=-0.743614;SVTYPE=INS;SUPTYPE=AL;SVLEN=63;STRANDS=+-;STRANDS2=11,14,11,14;RE=25;REF_strand=37,33;Strandbias_pval=0.491297;AF=0.263158	GT:DR:DV	0/0:70:25
chr2	69405274	8031	N	TCATTTCCCTCCTCGCTTGTAATTTTTGTTTGTTCTTCCTAAAAAAA	.	FAIL_NOTPRECISE	IMPRECISE;SVMETHOD=Snifflesv1.0.12;CHR2=chr2;END=69405273;STD_quant_start=9.192388;STD_quant_stop=23.321664;Kurtosis_quant_start=-1.541462;Kurtosis_quant_stop=-0.906966;SVTYPE=INS;SUPTYPE=AL;SVLEN=66;STRANDS=+-;STRANDS2=19,2,19,2;RE=21;REF_strand=38,38;Strandbias_pval=0.000850371;AF=0.216495	GT:DR:DV	0/0:76:21
chr2	69407439	8032	N	TTTTTTTTTTTTTTTTTAAATTTTTTATTTATTTATGATAGCACAGAGATTAGAGAGAGCGGCCGAGAACATAGGCAGAGGGAGAAAGCAGGCTCCAGCACCGGTGAGCCCGACGTGGGTGGGATTCGATCCCGGGTTCCCGGATCGACGCCCTGGTCCAAAGGCAGTCGCCAAACCGCGCCCCACCCAGGGACCCTAATGGTGTATTCTTAAA	.	PASS	PRECISE;SVMETHOD=Snifflesv1.0.12;CHR2=chr2;END=69407438;STD_quant_start=1.176697;STD_quant_stop=6.151923;Kurtosis_quant_start=2.356833;Kurtosis_quant_stop=2.909379;SVTYPE=INS;SUPTYPE=AL;SVLEN=211;STRANDS=+-;STRANDS2=13,14,13,14;RE=27;REF_strand=34,41;Strandbias_pval=0.825296;AF=0.264706	GT:DR:DV	0/0:75:27
chr2	69465815	8033	N	GCTGGGGTGTGGGGGGGGGGGGGGGGGGGGGGGGGGGGGGG	.	FAIL_NOTPRECISE	IMPRECISE;SVMETHOD=Snifflesv1.0.12;CHR2=chr2;END=69465843;STD_quant_start=14.808781;STD_quant_stop=31.392674;Kurtosis_quant_start=-0.858403;Kurtosis_quant_stop=-1.171721;SVTYPE=INS;SUPTYPE=AL;SVLEN=77;STRANDS=+-;STRANDS2=14,5,14,5;RE=19;REF_strand=42,30;Strandbias_pval=0.292515;AF=0.208791	GT:DR:DV	0/0:72:19
chr2	69494969	8034	CGCTGCCCCCGCCCCCCCGGAGAGGCTCAGCTCAGGCCAGGCTGCC	N	.	PASS	PRECISE;SVMETHOD=Snifflesv1.0.12;CHR2=chr2;END=69495013;STD_quant_start=4.651490;STD_quant_stop=4.824182;Kurtosis_quant_start=-1.793800;Kurtosis_quant_stop=-2.010439;SVTYPE=DEL;SUPTYPE=AL;SVLEN=-44;STRANDS=+-;STRANDS2=13,10,13,10;RE=23;REF_strand=43,41;Strandbias_pval=0.814228;AF=0.214953	GT:DR:DV	0/0:84:23
chr2	69605490	8035	N	GGACGAAAAAAAGGAAAAAAGAAGCTGACGAAAAAAGACAAGAAATGAAAAATATAACACGAGAAGAAAACGAGAACAAATAAAAGAGGAAAGAAAAATTGAGAAGAAGAAAAGAGAC	.	FAIL_NOTPRECISE	IMPRECISE;SVMETHOD=Snifflesv1.0.12;CHR2=chr2;END=69605517;STD_quant_start=28.384855;STD_quant_stop=36.968906;Kurtosis_quant_start=1.299826;Kurtosis_quant_stop=1.065995;SVTYPE=INS;SUPTYPE=AL;SVLEN=104;STRANDS=+-;STRANDS2=2,14,2,14;RE=16;REF_strand=34,41;Strandbias_pval=0.0222081;AF=0.175824	GT:DR:DV	0/0:75:16
chr2	69609764	8036	N	TCCATACTCTCTTCTTTTTTTTTTTTTTTAAATTTTATTTATTATGATAGTCACAGAGAGAGGCGTTTCGAGAGGAGACGGAGAAGAGAGAGAGGCAGCGGACACAGGCGAGGGAGCACGCATGCTCCATCACCGGAGCCGATGTGGGATTCGGATCCCGCGGTTCCAGGGCTCACGCCCTGGGCCAAGGCAGGCGCCCAACCTGCTGGCCCCCCAGGGATTCC	.	PASS	PRECISE;SVMETHOD=Snifflesv1.0.12;CHR2=chr2;END=69609773;STD_quant_start=2.886751;STD_quant_stop=6.089609;Kurtosis_quant_start=5.076036;Kurtosis_quant_stop=3.071490;SVTYPE=INS;SUPTYPE=AL;SVLEN=215;STRANDS=+-;STRANDS2=13,12,13,12;RE=25;REF_strand=39,47;Strandbias_pval=0.650721;AF=0.225225	GT:DR:DV	0/0:86:25
chr2	69614838	8037	N	CTTTCTTTCTTATTCTTTCTTTCCTTTTCTTCTTTCTTTTCTTTTCATT	.	FAIL_NOTPRECISE	IMPRECISE;SVMETHOD=Snifflesv1.0.12;CHR2=chr2;END=69614838;STD_quant_start=12.214745;STD_quant_stop=27.562656;Kurtosis_quant_start=-1.011161;Kurtosis_quant_stop=-0.764254;SVTYPE=INS;SUPTYPE=AL;SVLEN=58;STRANDS=+-;STRANDS2=11,3,11,3;RE=14;REF_strand=45,40;Strandbias_pval=0.087322;AF=0.141414	GT:DR:DV	0/0:85:14
chr2	69621793	8038	GACTGAGAAGGAACAGCCAGTGGGGACTGAGAAGGAACAGCCAGTGGG	N	.	PASS	PRECISE;SVMETHOD=Snifflesv1.0.12;CHR2=chr2;END=69621841;STD_quant_start=0.000000;STD_quant_stop=0.000000;Kurtosis_quant_start=1.803796;Kurtosis_quant_stop=-0.778755;SVTYPE=DEL;SUPTYPE=AL;SVLEN=-48;STRANDS=+-;STRANDS2=26,30,26,30;RE=56;REF_strand=39,40;Strandbias_pval=0.861343;AF=0.414815	GT:DR:DV	0/1:79:56
chr2	69721874	8039	N	CATAAATAAATACTATAATAAATACAATAAAATCAA	.	PASS	PRECISE;SVMETHOD=Snifflesv1.0.12;CHR2=chr2;END=69721880;STD_quant_start=6.058052;STD_quant_stop=6.434283;Kurtosis_quant_start=5.483654;Kurtosis_quant_stop=4.006353;SVTYPE=INS;SUPTYPE=AL;SVLEN=31;STRANDS=+-;STRANDS2=9,4,9,4;RE=13;REF_strand=41,32;Strandbias_pval=0.543924;AF=0.151163	GT:DR:DV	0/0:73:13
chr2	69769833	8040	N	CCATCTTACAGTTTCTTTTTTTTTTTTTTTCTTTTTCTTTTTTTTATTTATTTTAATGATAGTCACAGAGAGAGAGAGAGATGCGCAGAGACACATACAGAGGGAGAAGCAGGCTCAATGCAACCGGGAGCGCCGACGTGGGATTAGATCCCGGGGTCTCCGTATCGCGCCCTGGGCCGAAAGGCAGGGCGCCAAGACCGCTGCGCCCACCCAGGGATC	.	PASS	PRECISE;SVMETHOD=Snifflesv1.0.12;CHR2=chr2;END=69769844;STD_quant_start=1.095445;STD_quant_stop=6.131884;Kurtosis_quant_start=8.849377;Kurtosis_quant_stop=3.876740;SVTYPE=INS;SUPTYPE=AL;SVLEN=205;STRANDS=+-;STRANDS2=11,19,11,19;RE=30;REF_strand=40,56;Strandbias_pval=0.674969;AF=0.238095	GT:DR:DV	0/0:96:30
chr2	69907823	8041	GCAGAGACATAGGCAGAGAGAGAAGCAGAGACATAGGCAGAGAGAGAA	N	.	PASS	PRECISE;SVMETHOD=Snifflesv1.0.12;CHR2=chr2;END=69907871;STD_quant_start=1.103970;STD_quant_stop=0.586302;Kurtosis_quant_start=0.453972;Kurtosis_quant_stop=1.897512;SVTYPE=DEL;SUPTYPE=AL;SVLEN=-48;STRANDS=+-;STRANDS2=35,29,35,29;RE=64;REF_strand=61,44;Strandbias_pval=0.74921;AF=0.378698	GT:DR:DV	0/1:105:64
chr2	70017485	8042	ATTGATAACTTTTGATGTTAATTGTATATTTATGGTCAGGGCATTTTTATTTTTTCCATTTTAGATAGTCACGAAGAGAAGAAGACAGGACCGCGGGGGCTAGCAGGAGCTCCTGCCTGGTGACTCGATGGGCATGATCCTGGGTTCTGCGCTCTGGCCAAGCACCCACGCTGCCCCCAGGGACCCTTTTTTTTTTTTTTTTAATTTTTTTTTTATTTTATTATTTTTATTTTTTATTTATA	N	.	PASS	PRECISE;SVMETHOD=Snifflesv1.0.12;CHR2=chr2;END=70017726;STD_quant_start=1.167748;STD_quant_stop=1.566699;Kurtosis_quant_start=-0.962033;Kurtosis_quant_stop=-1.403469;SVTYPE=DEL;SUPTYPE=AL;SVLEN=-241;STRANDS=+-;STRANDS2=9,13,9,13;RE=22;REF_strand=38,44;Strandbias_pval=0.809997;AF=0.211538	GT:DR:DV	0/0:82:22
chr2	70024891	8043	N	CCGAAAGTAGAAGTAAACAAAATAAAAAAAAAAAAAAAAAAAAACAAAAAAAAA	.	PASS	PRECISE;SVMETHOD=Snifflesv1.0.12;CHR2=chr2;END=70024900;STD_quant_start=1.807392;STD_quant_stop=3.777124;Kurtosis_quant_start=4.022838;Kurtosis_quant_stop=4.474766;SVTYPE=INS;SUPTYPE=AL;SVLEN=49;STRANDS=+-;STRANDS2=10,21,10,21;RE=31;REF_strand=41,55;Strandbias_pval=0.399889;AF=0.244094	GT:DR:DV	0/0:96:31
chr2	70029965	8044	N	CGACTATTTACCTTAGCGGGATCCTGCGCGGCTGGCGCAGGCGTTCTTGGCGCCTGCCTTTGGCCCAGGGCGCGATCCGGAGACCCGGGCATCGAATCCGACATCGGGGGCCTTTTTTTTCCCGGTGCTGGAGCCTGCTTCTCCCTCTTCCTGTGTCTTGCCTCTCTCTCTCTTCACTGTGTGCCTACATACCTACAAAAAAACACAAAAAAATTAAAAAAAAAAAAAA	.	PASS	PRECISE;SVMETHOD=Snifflesv1.0.12;CHR2=chr2;END=70029973;STD_quant_start=2.943920;STD_quant_stop=3.791438;Kurtosis_quant_start=7.446635;Kurtosis_quant_stop=18.606378;SVTYPE=INS;SUPTYPE=AL;SVLEN=221;STRANDS=+-;STRANDS2=24,25,24,25;RE=49;REF_strand=35,44;Strandbias_pval=0.715574;AF=0.382812	GT:DR:DV	0/1:79:49
chr2	70045650	8045	TGTGTGTGTGTGTGTGTGTGTGTGTGTGTGTGTGT	N	.	PASS	PRECISE;SVMETHOD=Snifflesv1.0.12;CHR2=chr2;END=70045686;STD_quant_start=2.205010;STD_quant_stop=2.518894;Kurtosis_quant_start=-1.259420;Kurtosis_quant_stop=-1.360093;SVTYPE=DEL;SUPTYPE=AL;SVLEN=-36;STRANDS=+-;STRANDS2=29,30,29,30;RE=59;REF_strand=52,52;Strandbias_pval=1;AF=0.361963	GT:DR:DV	0/1:104:59
chr2	70050212	8046	N	TAAGGTATTATCAAAAAAAAAAAAAAAAAAAAAAAAAAAATAAAAAAAAAAAAAAAAAAAAAACAAAAAACAAAAATAAAAAAAAAAAATAAAAAAAA	.	PASS	PRECISE;SVMETHOD=Snifflesv1.0.12;CHR2=chr2;END=70050225;STD_quant_start=1.080123;STD_quant_stop=4.932883;Kurtosis_quant_start=9.993430;Kurtosis_quant_stop=5.610993;SVTYPE=INS;SUPTYPE=AL;SVLEN=71;STRANDS=+-;STRANDS2=21,15,21,15;RE=36;REF_strand=50,52;Strandbias_pval=0.43819;AF=0.26087	GT:DR:DV	0/0:102:36
chr2	70057111	8047	N	GGGGAGCAGTTTTCTTTTTTTTTCTTTTTTTTTTTGAATTTTAATTTGACTTTTCATTTTGAGATAAGTATAGATTCATAAGTAATTTGACCAGATATGCGAGAGAAATTCCCCCCTTTAGCCTCACTTGCTTCCCCGGTGAGGACGCCATCAGTATCTATAGTGCAAGATCACAACCATGATATGACTTTGGATACAGCCACGACACAGCCCAAATACTTCATGGTGCCCTCTGGAGGGATACTCCATCCCGTCCTTCTTTTGTTTTTTTTTCTTTCCCTTGTTTTTTGTTTTTATTGTGTTCAATTACTACTACAGAATAACACCCAGTGCCGCGTCACCCTTCAACTCGCCCACCCACCCGCCTCCTGCCCCCCCTCTACAACCGCATAAAGGTTCGTTTCCTTCCGCGAGTTAGCAGTCTTTACTTCTGTCTCCTTTCTGTATTTCCGCACACATTTCTCTCCATTTTCCTTATTTTCCCTTTCCAAATATTATTTATATTACCCAAATAATGAGAACTATAATGTTTGTCCTTTCCTCTCTCCGACTGACTTCTAACTGCACTCAGC	.	PASS	PRECISE;SVMETHOD=Snifflesv1.0.12;CHR2=chr2;END=70057118;STD_quant_start=0.554700;STD_quant_stop=8.260192;Kurtosis_quant_start=9.490943;Kurtosis_quant_stop=5.868260;SVTYPE=INS;SUPTYPE=AL,SR;SVLEN=563;STRANDS=+-;STRANDS2=10,16,10,16;RE=26;REF_strand=38,58;Strandbias_pval=1;AF=0.213115	GT:DR:DV	0/0:96:26
chr2	70123052	8048	N	TAAAACTCAATTTAATTGGGGCTCCCCTGGGTGGGCACGGTTTTGGGACATGATTTGTTGGAAAAGGGAGAGATCTGGAGGACCCGGGATTCGAATCCCACGTCGGGCTCCCGGTCATGGACCTGTCTCCTCGACTGTGTCTTCTGCCTCTTATCTCTATGTGACTATCACCAAAATAAAATAAAAAAAATTAAAAATAAA	.	PASS	PRECISE;SVMETHOD=Snifflesv1.0.12;CHR2=chr2;END=70123054;STD_quant_start=6.657011;STD_quant_stop=8.045921;Kurtosis_quant_start=15.821495;Kurtosis_quant_stop=14.538428;SVTYPE=INS;SUPTYPE=AL;SVLEN=190;STRANDS=+-;STRANDS2=18,20,18,20;RE=38;REF_strand=45,52;Strandbias_pval=1;AF=0.281481	GT:DR:DV	0/0:97:38
chr2	70190863	8049	CAGTGAGGTAGGTTTGTGGTGATCTCACAGCATATTAAGTAAAACCTTCTTTTATCCTTTAACTACCACGACACTAATCACTGCTGCAGCAGGGCAGGACACTGGCTCTGGACACTGCAAAGAAGCCATGGCTTATGGTCTCTCTGGAAGTCAACAAGAAAAGCCCAGAATTTATAAAGGTTAAGAAAGTTAGCCTTTGCTTCATACACCGCATCCCTGGGCAGCTCAAGATGGGTTCCAGAGTTACTATTCTTAAACCTATCCTTACCAACTCATCTTTAAAACACGCGCACGCACGCACACACACACACACCCTGTTGTGCATGGTAGGCCTAGCCCAATCCAGCAAAGGATGGATCCGGTATGTAAAGTGAGTCCCGTGCCCTGGGATTAGAAGTCTGGAACAGGAATCCTTTATTACACGTATAGACAACCCTCAACTAATCCTGGCTTCCCCTCCGCACCTTTTAGTTGGTGCAGCCTCTCCTAACGTTACTTCCTATACCAGCTTTTCCTGTTTAGACCAATTTCCAATCTTCCACTAGAAGGAGATCAAGTCATGGAGCAACTGAGTTAAAATCTCATCTCCCATGGAACACTGAAGGTAGAGGGGTTTCAAGAGAACACTATGGCAGAAAAGCCAGCTCTAATTGGCAAAAATGAGGTAGTTCAATAGGCTATGCACTCCAAATAGTTGTTCTCCCTGGTGATAAAACAAAAAAGT	N	.	PASS	PRECISE;SVMETHOD=Snifflesv1.0.12;CHR2=chr2;END=70191587;STD_quant_start=0.000000;STD_quant_stop=0.000000;Kurtosis_quant_start=1.741200;Kurtosis_quant_stop=3.538025;SVTYPE=DEL;SUPTYPE=AL,SR;SVLEN=-724;STRANDS=+-;STRANDS2=25,29,25,29;RE=54;REF_strand=64,88;Strandbias_pval=0.633225;AF=0.262136	GT:DR:DV	0/0:152:54
chr2	70229086	8050	N	CCGTGGTCGTTTAATTTTGTGTATTTTTTTTAAATTTTTATGTATTTATGAGGGCCTGAGAGAGAAGAGACAGAGACCAAGGCAGAAGGGAAAGCAGGCACATGCCCGGAGCCCCGATGTGGGAATCGATCCCGGTGCTCCTGGATCGCGCCCTGGCCCAAAGGCGAGGCGCCAAAAAAACCGCTGCGCCACCCAGGGTCCCCG	.	PASS	PRECISE;SVMETHOD=Snifflesv1.0.12;CHR2=chr2;END=70229086;STD_quant_start=0.204124;STD_quant_stop=3.942292;Kurtosis_quant_start=16.103102;Kurtosis_quant_stop=3.703795;SVTYPE=INS;SUPTYPE=AL;SVLEN=208;STRANDS=+-;STRANDS2=25,23,25,23;RE=48;REF_strand=40,44;Strandbias_pval=0.717942;AF=0.363636	GT:DR:DV	0/1:84:48
chr2	70233095	8051	N	AATAAAATAAAATACAAATAAAAGAAATACAAT	.	PASS	PRECISE;SVMETHOD=Snifflesv1.0.12;CHR2=chr2;END=70233095;STD_quant_start=3.224903;STD_quant_stop=2.509980;Kurtosis_quant_start=0.816584;Kurtosis_quant_stop=2.718819;SVTYPE=INS;SUPTYPE=AL;SVLEN=33;STRANDS=+-;STRANDS2=8,12,8,12;RE=20;REF_strand=36,41;Strandbias_pval=0.623919;AF=0.206186	GT:DR:DV	0/0:77:20
chr2	70301986	8052	N	TGGGGCAGGGGGGCGCTGACAGAACGCGAGAT	.	PASS	PRECISE;SVMETHOD=Snifflesv1.0.12;CHR2=chr2;END=70301986;STD_quant_start=0.000000;STD_quant_stop=1.354006;Kurtosis_quant_start=6.990381;Kurtosis_quant_stop=6.060814;SVTYPE=INS;SUPTYPE=AL;SVLEN=32;STRANDS=+-;STRANDS2=27,22,27,22;RE=49;REF_strand=53,39;Strandbias_pval=0.858748;AF=0.347518	GT:DR:DV	0/1:92:49
chr2	70346906	8053	ATCATCATCATCATCATCATCATTATCATCATCATCATCATCATCATTA	N	.	PASS	PRECISE;SVMETHOD=Snifflesv1.0.12;CHR2=chr2;END=70346954;STD_quant_start=4.902623;STD_quant_stop=3.803194;Kurtosis_quant_start=-1.965966;Kurtosis_quant_stop=-1.945458;SVTYPE=DEL;SUPTYPE=AL;SVLEN=-48;STRANDS=+-;STRANDS2=27,29,27,29;RE=56;REF_strand=44,46;Strandbias_pval=1;AF=0.383562	GT:DR:DV	0/1:90:56
chr2	70349490	8054	N	CCACCAGTTGGGATCCCTGGGTGGCGCAGCTGGTTTGGCGGCTTTGGCCCAGGGCGGATCCTGGCGACACCGGGATCGAATCCACACGTCGGGCTCCCGGTGCATGGTGCCTGTTCTCCTTGCCTATGTCTCGCCTCTCTCGTCTCTCCTCTGTGGACCTATCATAAAAAAAATCCTAAGAATAAAAAAATAAAAAAAAAAATCAAAG	.	FAIL_NOTPRECISE	IMPRECISE;SVMETHOD=Snifflesv1.0.12;CHR2=chr2;END=70349496;STD_quant_start=9.704732;STD_quant_stop=11.229021;Kurtosis_quant_start=-1.198789;Kurtosis_quant_stop=-0.772902;SVTYPE=INS;SUPTYPE=AL;SVLEN=208;STRANDS=+-;STRANDS2=11,11,11,11;RE=22;REF_strand=44,42;Strandbias_pval=1;AF=0.203704	GT:DR:DV	0/0:86:22
chr2	70349578	8055	N	GGGGGGGGGGGGGGGGGGGGGGGGGGGGGGGGGGTGGGGGGGGGGGGGGGGGGTGGGGGG	.	FAIL_NOTPRECISE	IMPRECISE;SVMETHOD=Snifflesv1.0.12;CHR2=chr2;END=70349577;STD_quant_start=11.840608;STD_quant_stop=17.853104;Kurtosis_quant_start=-1.697606;Kurtosis_quant_stop=4.841619;SVTYPE=INS;SUPTYPE=AL;SVLEN=184;STRANDS=+-;STRANDS2=25,6,25,6;RE=31;REF_strand=39,40;Strandbias_pval=0.00280157;AF=0.281818	GT:DR:DV	0/0:79:31
chr2	70450634	8056	N	TCAAAAATCCGATCCATTTCTTTTTTCTTTTTTTTTTTT	.	PASS	PRECISE;SVMETHOD=Snifflesv1.0.12;CHR2=chr2;END=70450637;STD_quant_start=0.780189;STD_quant_stop=2.510846;Kurtosis_quant_start=11.699737;Kurtosis_quant_stop=10.758190;SVTYPE=INS;SUPTYPE=AL;SVLEN=35;STRANDS=+-;STRANDS2=28,19,28,19;RE=47;REF_strand=42,35;Strandbias_pval=0.70917;AF=0.379032	GT:DR:DV	0/1:77:47
chr2	70451752	8057	N	ATTGTGTTTATGGTGATTTTTTGAAATTTTTTTTATTTATGAGAGTCACAGAGAGAGAGAGAGAGGCCGAGCGGCAGAGAGAGAACAGCTCCCTAAAGCCCCGCGGGAGCCGACGTGGGATTCGATCCAGGTCGCGCAGAAGCGCGCCCTGGACGCAAAGGCAGGCAGCCAAACGCTGCGGCCATCCAGACGGGGATCCCTGAAAGAGAGA	.	PASS	PRECISE;SVMETHOD=Snifflesv1.0.12;CHR2=chr2;END=70451764;STD_quant_start=2.010840;STD_quant_stop=5.008688;Kurtosis_quant_start=18.218287;Kurtosis_quant_stop=13.641455;SVTYPE=INS;SUPTYPE=AL,SR;SVLEN=204;STRANDS=+-;STRANDS2=27,19,27,19;RE=46;REF_strand=42,33;Strandbias_pval=0.850756;AF=0.380165	GT:DR:DV	0/1:75:46
chr2	70466686	8058	N	CCGGTCCGCTGGTATGGCGCGGGTTTGGCGTCGCTTCCTTGGACCAAGGGGCGATCGCTGGAGAACCCCCCCGGTGATCGAATCGGCCACACGGGCTTCCCGTAGCATGCTGATTCTCCGCTCGTGGCTCTTTCGCTTCCTCTCTCTCTCTCTCTCTACTGTTTCCTAATCATGAATAAAAAATAAATCTTAAAAAAAAAAAGAAAAAAAACTGCACATGT	.	PASS	PRECISE;SVMETHOD=Snifflesv1.0.12;CHR2=chr2;END=70466693;STD_quant_start=2.483277;STD_quant_stop=5.408327;Kurtosis_quant_start=18.763580;Kurtosis_quant_stop=2.149102;SVTYPE=INS;SUPTYPE=AL;SVLEN=224;STRANDS=+-;STRANDS2=25,23,25,23;RE=48;REF_strand=44,44;Strandbias_pval=0.858834;AF=0.352941	GT:DR:DV	0/1:88:48
chr2	70468398	8059	N	CAAAAATAGTGTTATGAGTGGGGATCCCTGGGGGCGGGCAGAGGTTTTGGCCGCTGCCTTTGGCCAGGGGGCGGCGATCCTGGAGACCCTGGAGGCGATACCACATACGAGACTCCCGGTGCATGAGCCTGCTTATCCTTATCTGCCCTATTCTCTGTCTCTCTCTCTCTCGCGGTGTGACTTCATAAATAAATAACATAACTTGAAAAAAAA	.	PASS	PRECISE;SVMETHOD=Snifflesv1.0.12;CHR2=chr2;END=70468409;STD_quant_start=1.375811;STD_quant_stop=5.916080;Kurtosis_quant_start=22.328379;Kurtosis_quant_stop=11.660216;SVTYPE=INS;SUPTYPE=AL;SVLEN=204;STRANDS=+-;STRANDS2=27,29,27,29;RE=56;REF_strand=40,42;Strandbias_pval=1;AF=0.405797	GT:DR:DV	0/1:82:56
chr2	70468979	8060	AAAATATTTCAGACAGGGATCCCTGGGTGGCGCAGCGGTTTGGCGCCTGCCTTTGGCCCAGGGCGCGATCCTGGAGACCCGGGATCGAATCCCACGTCGGGCTCCTGGTGCATGGAGCCTGCTTCTCCCTCTGCCTGTGTCTCTGCCTCTCTCTATCTGTGTGTGACTACCATAAATAAATAAAAAAAAATTA	N	.	PASS	PRECISE;SVMETHOD=Snifflesv1.0.12;CHR2=chr2;END=70469176;STD_quant_start=3.082207;STD_quant_stop=2.645751;Kurtosis_quant_start=18.284550;Kurtosis_quant_stop=8.600857;SVTYPE=DEL;SUPTYPE=AL;SVLEN=-197;STRANDS=+-;STRANDS2=33,27,33,27;RE=60;REF_strand=42,40;Strandbias_pval=0.734332;AF=0.422535	GT:DR:DV	0/1:82:60
chr2	70472491	8061	N	AAAATGCTTTTTTTTTTTTATTTTTTTTATTTTTATTTTTTTACTTTA	.	PASS	PRECISE;SVMETHOD=Snifflesv1.0.12;CHR2=chr2;END=70472498;STD_quant_start=1.732051;STD_quant_stop=2.256304;Kurtosis_quant_start=12.017950;Kurtosis_quant_stop=20.763127;SVTYPE=INS;SUPTYPE=AL;SVLEN=48;STRANDS=+-;STRANDS2=37,30,37,30;RE=67;REF_strand=49,52;Strandbias_pval=0.432831;AF=0.39881	GT:DR:DV	0/1:101:67
chr2	70478156	8062	N	TGCCGAGTGGGGACCGAAGGCCAGCCACGCA	.	PASS	PRECISE;SVMETHOD=Snifflesv1.0.12;CHR2=chr2;END=70478157;STD_quant_start=0.000000;STD_quant_stop=0.632456;Kurtosis_quant_start=3.895796;Kurtosis_quant_stop=2.610384;SVTYPE=INS;SUPTYPE=AL;SVLEN=31;STRANDS=+-;STRANDS2=13,8,13,8;RE=21;REF_strand=49,50;Strandbias_pval=0.343552;AF=0.175	GT:DR:DV	0/0:99:21
chr2	70512304	8063	N	AGAGTCCTAATTTGGCTCATCTGGAAGTGGGATGTGGAACAG	.	PASS	PRECISE;SVMETHOD=Snifflesv1.0.12;CHR2=chr2;END=70512304;STD_quant_start=0.000000;STD_quant_stop=0.832050;Kurtosis_quant_start=22.599480;Kurtosis_quant_stop=21.081303;SVTYPE=INS;SUPTYPE=AL;SVLEN=38;STRANDS=+-;STRANDS2=30,22,30,22;RE=52;REF_strand=37,30;Strandbias_pval=0.853145;AF=0.436975	GT:DR:DV	0/1:67:52
chr2	70530735	8064	N	ACAAATTGTTCCTTTTCTTTTTTTTTCTTTGTTTTTTTTTTTTTTTTTTTTTTTT	.	PASS	PRECISE;SVMETHOD=Snifflesv1.0.12;CHR2=chr2;END=70530734;STD_quant_start=2.196836;STD_quant_stop=4.206620;Kurtosis_quant_start=6.113152;Kurtosis_quant_stop=1.814504;SVTYPE=INS;SUPTYPE=AL;SVLEN=55;STRANDS=+-;STRANDS2=20,27,20,27;RE=47;REF_strand=35,40;Strandbias_pval=0.710706;AF=0.385246	GT:DR:DV	0/1:75:47
chr2	70541995	8065	N	CGTACTTAAAAACACAGGCCTTTCTATTTATCTTTTTAAATTTTTAGGATCCCTGGGTGGCGCACCGGTTTGGCCCCCTGCCCTTTGGCCCACGGGCGCCGATTCTGGAGACCCGGGGATCGAATACCACATCGGGCTCCGGTGCATGGAGCCTGCGCTTCTCCTCTGCCTGTATCTCTGCCCACCTCTCTCTCTCTGTGTACTATC	.	PASS	PRECISE;SVMETHOD=Snifflesv1.0.12;CHR2=chr2;END=70541997;STD_quant_start=2.182179;STD_quant_stop=4.191829;Kurtosis_quant_start=6.277460;Kurtosis_quant_stop=8.174066;SVTYPE=INS;SUPTYPE=AL;SVLEN=199;STRANDS=+-;STRANDS2=18,24,18,24;RE=42;REF_strand=33,40;Strandbias_pval=0.847339;AF=0.365217	GT:DR:DV	0/1:73:42
chr2	70542652	8066	N	ACTTTTTTTTTTTTTTTTTGTTTTCCTCGAGC	.	PASS	PRECISE;SVMETHOD=Snifflesv1.0.12;CHR2=chr2;END=70542655;STD_quant_start=2.270208;STD_quant_stop=2.056883;Kurtosis_quant_start=3.389166;Kurtosis_quant_stop=2.883299;SVTYPE=INS;SUPTYPE=AL;SVLEN=31;STRANDS=+-;STRANDS2=11,16,11,16;RE=27;REF_strand=36,45;Strandbias_pval=0.824357;AF=0.25	GT:DR:DV	0/0:81:27
chr2	70554284	8067	GAGAAATGGTGTTTTTTTTGTTTGTTTGTTTGTTTTTTAATTTTATTTATTTATGATAGTCACAGAGAGAGAGAGAGAGAGGCAGAGACATAGGCAGAGGGAGAAGCAGGCTCCATGCACCGGGAGCCCGACGTGGGATTCGATCCCGGGACTCCAGGATCGCGCCCTGGGCCAAAGGCAGGCGCCAAACCGCTGCGCCACCCAGGGATCCC	N	.	PASS	PRECISE;SVMETHOD=Snifflesv1.0.12;CHR2=chr2;END=70554496;STD_quant_start=3.519178;STD_quant_stop=1.797434;Kurtosis_quant_start=5.615253;Kurtosis_quant_stop=-1.806041;SVTYPE=DEL;SUPTYPE=AL;SVLEN=-212;STRANDS=+-;STRANDS2=22,30,22,30;RE=52;REF_strand=43,47;Strandbias_pval=0.601145;AF=0.366197	GT:DR:DV	0/1:90:52
chr2	70557556	8068	N	GAAAAATGGGGGGCAGCCCACTTGGCGTGGGTCGGCCGGCATCGGTTTTTCAGACTGGCCGTCCTGCAGGACCCAGGGCGTTGATCCTGGAGACCCTGGATGAGGTTCCCCGTCGCGGCGATACCTGCATGGAGGGTGCCTTGCTTCTCCCTCTGCACTGTGTTCACTGCCCTCTGTGTGTGTGTTGTGTATCTATGATAATATACATAAATAAAATCTTTTATAATAAAAAAAAAAAACAAAAAAACAAATAGAAAA	.	PASS	PRECISE;SVMETHOD=Snifflesv1.0.12;CHR2=chr2;END=70557560;STD_quant_start=0.721110;STD_quant_stop=3.464102;Kurtosis_quant_start=-1.565084;Kurtosis_quant_stop=0.318026;SVTYPE=INS;SUPTYPE=AL;SVLEN=212;STRANDS=+-;STRANDS2=21,29,21,29;RE=50;REF_strand=41,43;Strandbias_pval=0.47782;AF=0.373134	GT:DR:DV	0/1:84:50
chr2	70571944	8069	N	AATTTGTTACAAATCCCACTGGGATCCCTGGGTGGCAAGTGCGGTTTGGGCGACTGCCTTTGGCCCAGGGCGAGATCCTGGAGACCCGGGATCGAATCCCACATCGGGCCTCGGTGCATGGACTCTGCCGTCTCCACTGCTGTTGTCCCCCTCTGCCGCTCTTCTCTCTCTCTCTGTCTGACTAGCATAAATAAGTAAAAAATTAAAAAAAAAAAATTTAAAAAAAAA	.	FAIL_NOTPRECISE	IMPRECISE;SVMETHOD=Snifflesv1.0.12;CHR2=chr2;END=70571960;STD_quant_start=3.774917;STD_quant_stop=13.105342;Kurtosis_quant_start=0.315314;Kurtosis_quant_stop=1.737220;SVTYPE=INS;SUPTYPE=AL;SVLEN=234;STRANDS=+-;STRANDS2=14,11,14,11;RE=25;REF_strand=39,44;Strandbias_pval=0.497268;AF=0.231481	GT:DR:DV	0/0:83:25
chr2	70574250	8070	N	CCACATACTCAAGTTTTGATTTTTTTTTTAATCTTTATTATTTTGATTTTACAGAGAGACAGAGAGAGAGCAGAGACACAGGCAGTAGGGAGAAAGAAAAGAGAAGCAGGGCTCATGCACGGGATAAAAAACCCGAATGGGATTCAATCCCAGGTCTCCGGGATCGCGCCCGGGCCAAAGGCAGGGCCAAACGCTTGCGCCACCCAGGGATCC	.	PASS	PRECISE;SVMETHOD=Snifflesv1.0.12;CHR2=chr2;END=70574251;STD_quant_start=2.449490;STD_quant_stop=4.377975;Kurtosis_quant_start=-1.811440;Kurtosis_quant_stop=1.477138;SVTYPE=INS;SUPTYPE=AL;SVLEN=212;STRANDS=+-;STRANDS2=10,14,10,14;RE=24;REF_strand=42,48;Strandbias_pval=0.818124;AF=0.210526	GT:DR:DV	0/0:90:24
chr2	70576761	8071	N	AAAAAACGAGCTGGATCCTGGGTGGACGCAGTCGGTTTGGCGCCTGCCTTTGGCCAGGGCGCGATCTCTGGAGACCCCGGGATCGAATCCCACATCGGGCTCCCCTGTTCATGGAAGCCTGTTAACTCCCTCATCCCCTGTTTCCCCTCTGCCTCTCTGTCCGCGCTCTCCGGTGTGCCTATATAAATAAAAATAAAATCTAAAAAAAAAAAAAAAAAAAAA	.	PASS	PRECISE;SVMETHOD=Snifflesv1.0.12;CHR2=chr2;END=70576767;STD_quant_start=0.000000;STD_quant_stop=8.077747;Kurtosis_quant_start=3.661385;Kurtosis_quant_stop=4.717173;SVTYPE=INS;SUPTYPE=AL;SVLEN=222;STRANDS=+-;STRANDS2=9,15,9,15;RE=24;REF_strand=45,53;Strandbias_pval=0.499539;AF=0.196721	GT:DR:DV	0/0:98:24
chr2	70581686	8072	N	CCCCCTCTCTTCCTTTCAAAACAATCTTTTTTAAATTTATTTTTTATGATAGCCCACAGCGCAGAGAGAGCTGGGCAGAGACATAGGCAGAGGGAGAGAAGCAGGCTCCATTGCACCGGGGAGCCGACGTGGGATTCGATCCGGGTCTCCAGGACCGCGCCCTGGGCCAACGGCAGGCGCCAAACCGCTGCCGCCACCCAGGGATCC	.	PASS	PRECISE;SVMETHOD=Snifflesv1.0.12;CHR2=chr2;END=70581698;STD_quant_start=4.713203;STD_quant_stop=7.280110;Kurtosis_quant_start=2.872781;Kurtosis_quant_stop=4.852183;SVTYPE=INS;SUPTYPE=AL;SVLEN=206;STRANDS=+-;STRANDS2=12,16,12,16;RE=28;REF_strand=52,66;Strandbias_pval=1;AF=0.191781	GT:DR:DV	0/0:118:28
chr2	70586611	8073	N	AAACCCCATTCGCCTAAAAAAAAAAAAGAAAAAAAAAAAAAAAAAAAAATAAAAAATA	.	PASS	PRECISE;SVMETHOD=Snifflesv1.0.12;CHR2=chr2;END=70586622;STD_quant_start=0.960769;STD_quant_stop=4.233566;Kurtosis_quant_start=-0.827677;Kurtosis_quant_stop=2.176667;SVTYPE=INS;SUPTYPE=AL;SVLEN=48;STRANDS=+-;STRANDS2=12,15,12,15;RE=27;REF_strand=44,54;Strandbias_pval=1;AF=0.216	GT:DR:DV	0/0:98:27
chr2	70620406	8074	N	AACTTGGAGGGCGACGAATTAACTTGCCATATA	.	PASS	PRECISE;SVMETHOD=Snifflesv1.0.12;CHR2=chr2;END=70620408;STD_quant_start=4.123106;STD_quant_stop=4.269750;Kurtosis_quant_start=3.677860;Kurtosis_quant_stop=4.529319;SVTYPE=INS;SUPTYPE=AL;SVLEN=31;STRANDS=+-;STRANDS2=10,16,10,16;RE=26;REF_strand=37,35;Strandbias_pval=0.359965;AF=0.265306	GT:DR:DV	0/0:72:26
chr2	70632880	8075	N	AAAATCTGGGAATCCCTGGGGGGCGCAGCGTGTTGGGCGCCTGCCTTTGGCCGCATGGCGCGATCCACGGAGACCCCGGGATCAAATTCCCACGCGGTAGCTCCCCGGTGCATGGAGCCGGCTTCTCCCTCTGCCTGTGTCCTCCTGCCTCTCTCCTCTCTGTCTTCTCTCTGTTGACTGATCATGAATGAATAAATAAATAAAATCTTTAAAAAAAAAAAAAAAAAAAAAAAAAAAT	.	PASS	PRECISE;SVMETHOD=Snifflesv1.0.12;CHR2=chr2;END=70632887;STD_quant_start=3.631460;STD_quant_stop=5.926635;Kurtosis_quant_start=3.286218;Kurtosis_quant_stop=3.872925;SVTYPE=INS;SUPTYPE=AL;SVLEN=239;STRANDS=+-;STRANDS2=16,16,16,16;RE=32;REF_strand=43,43;Strandbias_pval=1;AF=0.271186	GT:DR:DV	0/0:86:32
chr2	70633973	8076	N	AAATAAAATAATTAAAAAAAATAAAATAAAATAAAGTCTTG	.	PASS	PRECISE;SVMETHOD=Snifflesv1.0.12;CHR2=chr2;END=70633973;STD_quant_start=0.000000;STD_quant_stop=1.219756;Kurtosis_quant_start=11.808302;Kurtosis_quant_stop=20.346252;SVTYPE=INS;SUPTYPE=AL;SVLEN=41;STRANDS=+-;STRANDS2=37,46,37,46;RE=83;REF_strand=37,46;Strandbias_pval=1;AF=0.5	GT:DR:DV	0/1:83:83
chr2	70664694	8077	N	ATTTGGGTTTTTTCTTTTCTTGCTTTTTTTTTAACTTTATTTTCTTTTTTTATTCTTT	.	FAIL_NOTPRECISE	IMPRECISE;SVMETHOD=Snifflesv1.0.12;CHR2=chr2;END=70664712;STD_quant_start=14.923136;STD_quant_stop=27.676705;Kurtosis_quant_start=-1.151948;Kurtosis_quant_stop=-0.601291;SVTYPE=INS;SUPTYPE=AL;SVLEN=50;STRANDS=+-;STRANDS2=12,0,12,0;RE=12;REF_strand=51,45;Strandbias_pval=0.00119653;AF=0.111111	GT:DR:DV	0/0:96:12
chr2	70767693	8078	N	GGGGGGGGGGGGGGGGGGGGGGGGGGGGGGGGGGGGGGGGGGGGGGGGGGGGGGGGGGGGGGGGGGGGGGGGGAGAGGAGGGAAGCGCGGGGACGGCGCGGGGGGGGGGGGGGGGGGGGGGGGGGGGGGGGGGGGAGGGGGGGGGGAGGGGGGGGGGGGGGGGGGGGGGGGGGGGGGGGGGGGGGGGTGGGGGGGGGGGGGGGGGGGGGGGGGGGGG	.	PASS	PRECISE;SVMETHOD=Snifflesv1.0.12;CHR2=chr2;END=70767702;STD_quant_start=0.000000;STD_quant_stop=6.106891;Kurtosis_quant_start=7.390161;Kurtosis_quant_stop=4.433462;SVTYPE=INS;SUPTYPE=AL;SVLEN=34;STRANDS=+-;STRANDS2=19,16,19,16;RE=35;REF_strand=39,42;Strandbias_pval=0.686139;AF=0.301724	GT:DR:DV	0/1:81:35
chr2	70792636	8079	N	GCCTAGAGCATGCCCCCTCATGTTGGGTGGTTG	.	PASS	PRECISE;SVMETHOD=Snifflesv1.0.12;CHR2=chr2;END=70792638;STD_quant_start=2.369680;STD_quant_stop=3.616203;Kurtosis_quant_start=7.017524;Kurtosis_quant_stop=6.882542;SVTYPE=INS;SUPTYPE=AL;SVLEN=31;STRANDS=+-;STRANDS2=13,14,13,14;RE=27;REF_strand=37,46;Strandbias_pval=0.825317;AF=0.245455	GT:DR:DV	0/0:83:27
chr2	70823832	8080	N	AAGATCATACAGGGGCCCGCAGGGGCCTTAGCGTTTTAAGCGCCGCGGCAGCACAGGTCCTGATCCGTGAGACCTGGGAATCGAGTCCCATGTCAGGAAGACCTGCGTGGTGCCTGCTCTTTCTCCCTCTGCCCGGTGTCTCTCTCACTCTCTCTCTCACTCTCAAACGTCTCTCTCTCGCTCTCATTTTGGTGTCGCTCATGAAGAAATGAATAAAATCTAAAAAAAAAAAAAAAAAAAAAAAAAAAAAAAAAAAAAAAAAAAAAACAAAA	.	FAIL_NOTPRECISE	IMPRECISE;SVMETHOD=Snifflesv1.0.12;CHR2=chr2;END=70823831;STD_quant_start=4.358899;STD_quant_stop=11.924764;Kurtosis_quant_start=1.866172;Kurtosis_quant_stop=0.365301;SVTYPE=INS;SUPTYPE=AL,SR;SVLEN=271;STRANDS=+-;STRANDS2=11,3,11,3;RE=14;REF_strand=49,41;Strandbias_pval=0.144525;AF=0.134615	GT:DR:DV	0/0:90:14
chr2	70866065	8081	N	AACAATGAAAGCAAAAAAAAAAAAAAAAGAAG	.	PASS	PRECISE;SVMETHOD=Snifflesv1.0.12;CHR2=chr2;END=70866065;STD_quant_start=0.589768;STD_quant_stop=2.587596;Kurtosis_quant_start=8.413406;Kurtosis_quant_stop=6.006744;SVTYPE=INS;SUPTYPE=AL;SVLEN=32;STRANDS=+-;STRANDS2=25,22,25,22;RE=47;REF_strand=49,34;Strandbias_pval=0.581866;AF=0.361538	GT:DR:DV	0/1:83:47
chr2	70879910	8082	N	GCCCCACAGCCACTGCTCTGCCTTCCTTTTCCCCACAGCCGCCAACCAGGTAGGG	.	PASS	PRECISE;SVMETHOD=Snifflesv1.0.12;CHR2=chr2;END=70879909;STD_quant_start=0.204124;STD_quant_stop=1.118034;Kurtosis_quant_start=16.912430;Kurtosis_quant_stop=18.206735;SVTYPE=INS;SUPTYPE=AL;SVLEN=57;STRANDS=+-;STRANDS2=23,25,23,25;RE=48;REF_strand=48,59;Strandbias_pval=0.73105;AF=0.309677	GT:DR:DV	0/1:107:48
chr2	70969221	8083	N	AACATACTTCTGGTTTTTTTGTTTTTTTTTTTTTTTTTTTTTTTAATTTTATTTATGATGAGAGTCACACAGAGAGAGAGAGAGGCAGAGACAAGGGCAGAGGGAGAAGCAGCGCCATGCCACCGGGAGCCCGACGTGACTCGATCCGCAGGTCTCCAGACTGCCATGGCGCAAAGCAGTCGCTAAGCCGATGCGCCACCCAGGGACC	.	PASS	PRECISE;SVMETHOD=Snifflesv1.0.12;CHR2=chr2;END=70969227;STD_quant_start=1.240347;STD_quant_stop=5.629592;Kurtosis_quant_start=8.753768;Kurtosis_quant_stop=4.630810;SVTYPE=INS;SUPTYPE=AL;SVLEN=220;STRANDS=+-;STRANDS2=11,15,11,15;RE=26;REF_strand=53,48;Strandbias_pval=0.386458;AF=0.204724	GT:DR:DV	0/0:101:26
chr2	70989365	8084	N	TACAAGCCTATTTTCTGGTTGTTGTTTTTTTTTTTTTTTTTTTTTTTTTTAAATTATTTATATTTATTTATGAATAGTCACACACAGAGAGAGAGAGAGAGAGAAGTGGCAGAGAACAGGCAGAGAGAGAAGCGAGCTCCCATGCACCGGAATCCGCCGCTGGGATTCGATCCAAGTCTCCAGGAATCGCGCCCTGGGGCCAAAGGCAGTGCTCAACCGCTGCGCCACGCCAATGAATCCC	.	PASS	PRECISE;SVMETHOD=Snifflesv1.0.12;CHR2=chr2;END=70989370;STD_quant_start=2.839454;STD_quant_stop=6.656763;Kurtosis_quant_start=11.914591;Kurtosis_quant_stop=6.771675;SVTYPE=INS;SUPTYPE=AL;SVLEN=234;STRANDS=+-;STRANDS2=17,15,17,15;RE=32;REF_strand=58,45;Strandbias_pval=0.839369;AF=0.237037	GT:DR:DV	0/0:103:32
chr2	71008616	8085	AAAAGTTGAAATATTTTCTTTTTTTTTTTTTTTTTTTTAAAAGTTGAAATATTTTCTTTTTTTTTTTTTTTTTTTT	N	.	PASS	PRECISE;SVMETHOD=Snifflesv1.0.12;CHR2=chr2;END=71008692;STD_quant_start=4.662924;STD_quant_stop=3.978514;Kurtosis_quant_start=-0.274007;Kurtosis_quant_stop=-1.250579;SVTYPE=DEL;SUPTYPE=AL;SVLEN=-76;STRANDS=+-;STRANDS2=42,28,42,28;RE=70;REF_strand=45,31;Strandbias_pval=1;AF=0.479452	GT:DR:DV	0/1:76:70
chr2	71013622	8086	N	TGCGTGGGGATCTTTTTTTTTTTTTTTTTTTGAAATATTTTATTTATTTATTCAGGAAAGACTCAAGAGAGGAGAAGAGGAGAGAGGCAGAGACACAGCAGAAGTGAAAGCAGGCCCATGCAGGGGGCAGAGGAGCCTGATGTTTGGGGACGCGATCCTGGAACTCCAGATCACAACCTTGACAGAAGGCAGGGGCTAAACGCTGAAGCCACCCAGGGATGCCCCCC	.	PASS	PRECISE;SVMETHOD=Snifflesv1.0.12;CHR2=chr2;END=71013634;STD_quant_start=6.263808;STD_quant_stop=5.995096;Kurtosis_quant_start=-1.210453;Kurtosis_quant_stop=-0.373438;SVTYPE=INS;SUPTYPE=AL;SVLEN=215;STRANDS=+-;STRANDS2=15,19,15,19;RE=34;REF_strand=41,47;Strandbias_pval=0.841818;AF=0.278689	GT:DR:DV	0/0:88:34
chr2	71018472	8087	ACATTATGTGTTTTTTTAAAAGACTTCTAATTTTTTAATTTATTTATGATAGTCACAAGAGAGAGAGAGAGGCAGAGACACAGGCAGAGGGAGAAGCAGGCTCCATGCACCGGGAGCCTGATGTGGGATTCGATCCCAGGTCTCCAGGATCACGCCCTGGGCCAAAGGCAGGCGCCAAACCGCTGCGCCACCCAGGGATCCC	N	.	PASS	PRECISE;SVMETHOD=Snifflesv1.0.12;CHR2=chr2;END=71018674;STD_quant_start=0.912871;STD_quant_stop=1.000000;Kurtosis_quant_start=-1.598988;Kurtosis_quant_stop=-1.794948;SVTYPE=DEL;SUPTYPE=AL;SVLEN=-202;STRANDS=+-;STRANDS2=9,16,9,16;RE=25;REF_strand=48,47;Strandbias_pval=0.261116;AF=0.208333	GT:DR:DV	0/0:95:25
chr2	71064125	8088	N	AGTTTGGCACCCTTTCCTTTTTTTTTTTTAATTTTTTTTTTTTAATAATTTATTTATGATAGTCACACAGCACACACAGAAGAGAGAGAGAGAGAGAGAGAGAAGAGGCAGAACACAGGGGGGCCAGAGGGAGAAGCAGGCTCCATGCACCGGGAGCCCGACCGTGGATCGATCCCGGGTCTCCAGATCGCGCCCTGGGCCAGCAGGCGCCAAACAACTGCTCCAACCAGGGATTCCCA	.	PASS	PRECISE;SVMETHOD=Snifflesv1.0.12;CHR2=chr2;END=71064132;STD_quant_start=2.509980;STD_quant_stop=4.785394;Kurtosis_quant_start=-1.696419;Kurtosis_quant_stop=-1.975077;SVTYPE=INS;SUPTYPE=AL;SVLEN=234;STRANDS=+-;STRANDS2=5,14,5,14;RE=19;REF_strand=44,45;Strandbias_pval=0.0791982;AF=0.175926	GT:DR:DV	0/0:89:19
chr2	71067066	8089	N	TCTTCTCATCTTCCTCTTTCCCTTCTTTCTTTCTGGCGTTCTCTCTTTCCATCCTTCTCTTTCTCCTTAGTC	.	FAIL_NOTPRECISE	IMPRECISE;SVMETHOD=Snifflesv1.0.12;CHR2=chr2;END=71067105;STD_quant_start=26.575365;STD_quant_stop=58.879113;Kurtosis_quant_start=0.040141;Kurtosis_quant_stop=-1.172708;SVTYPE=INS;SUPTYPE=AL;SVLEN=73;STRANDS=+-;STRANDS2=22,3,22,3;RE=25;REF_strand=35,35;Strandbias_pval=0.000787414;AF=0.263158	GT:DR:DV	0/0:70:25
chr2	71097180	8090	N	AACTTTTCCTTTTTTTTTTTTTTTAATTTTTATTTATTTATGATAGCACACATGAGAGAGAGAGGAGGCAGAGACCCCACAGGCAGAGGGAAAGACGCAGGCTATATGCACCTGGAGCCCGACATGGGACTCGATGCCGGGTCTCCAGGATCGCGCACTGGGCCACAGGGCCGGCGCCAAACCGCTGCGCCACCCAGGGATTCCCCA	.	PASS	PRECISE;SVMETHOD=Snifflesv1.0.12;CHR2=chr2;END=71097181;STD_quant_start=2.175623;STD_quant_stop=2.932576;Kurtosis_quant_start=7.731079;Kurtosis_quant_stop=8.151861;SVTYPE=INS;SUPTYPE=AL,SR;SVLEN=207;STRANDS=+-;STRANDS2=11,19,11,19;RE=30;REF_strand=39,53;Strandbias_pval=0.671185;AF=0.245902	GT:DR:DV	0/0:92:30
chr2	71103283	8091	N	TCCACATCTTTTTTTTTTTTTTTAATTTTTTATTTATTTATGATAGTCACACAGAGAGAGAGAGAGAGGCATGGAGACACAGCAGAGGGAGAAGCAGGATCAGCTGGGAGCCCGCGTTGGGCTTCGATCCCGGGTCTCCCGGCTCACGCCTGAGGCCAAAGGCAGGCGCCAAACCGCTGCGTCCACCCAGGGATCCA	.	PASS	PRECISE;SVMETHOD=Snifflesv1.0.12;CHR2=chr2;END=71103292;STD_quant_start=3.000000;STD_quant_stop=4.739902;Kurtosis_quant_start=0.997569;Kurtosis_quant_stop=4.016210;SVTYPE=INS;SUPTYPE=AL;SVLEN=197;STRANDS=+-;STRANDS2=14,17,14,17;RE=31;REF_strand=51,47;Strandbias_pval=0.541757;AF=0.24031	GT:DR:DV	0/0:98:31
chr2	71105361	8092	N	TCTTTTGTTTTCTTTTTCTTTGCTGTTTCTCTCGCTTCTCTTTC	.	PASS	PRECISE;SVMETHOD=Snifflesv1.0.12;CHR2=chr2;END=71105372;STD_quant_start=2.505167;STD_quant_stop=3.917247;Kurtosis_quant_start=25.201805;Kurtosis_quant_stop=8.528227;SVTYPE=INS;SUPTYPE=AL;SVLEN=34;STRANDS=+-;STRANDS2=31,28,31,28;RE=59;REF_strand=53,49;Strandbias_pval=1;AF=0.36646	GT:DR:DV	0/1:102:59
chr2	71107243	8093	CAAAACCAACTTTTTTTTTAAAACTTTTTATTTATTTATGATAGTCACAGAGAGAGAGAGAGAGAGAGGCAGAGACACAGGCAGAGGGAGGAGCAGGCTCCATGCACCGGGAGCCCGATGTGGGATTCGATCCCGGGTCTCCAGGATCGCGCCCTGGGCCAAAGACAGGCGCTAAACCGCTGCGCCACCTAGGGATCCC	N	.	PASS	PRECISE;SVMETHOD=Snifflesv1.0.12;CHR2=chr2;END=71107442;STD_quant_start=1.954847;STD_quant_stop=1.052209;Kurtosis_quant_start=10.494907;Kurtosis_quant_stop=4.897706;SVTYPE=DEL;SUPTYPE=AL;SVLEN=-199;STRANDS=+-;STRANDS2=31,25,31,25;RE=56;REF_strand=46,42;Strandbias_pval=0.735044;AF=0.388889	GT:DR:DV	0/1:88:56
chr2	71128012	8094	N	TGAAGTCCCCCAAGTTTCTTTTTTTTTTTTTTTTTTTTTTTTTTTTTTTTTAACTTTTTATTTATTTATGATTCGTCACACAGAGAGCGGAGAGAGAGAGGACAGCAGACACAGCGCAGCGGAGAAGCATGCTCCATGCCCCTGGGAAGCCCGATGCGGTACTCGATCCCGGGCTCCAGGATCACGGCCTGGGCCAAAGTCAGGTGCTAAACCGCTGCGCCACCCAGGGATCCC	.	PASS	PRECISE;SVMETHOD=Snifflesv1.0.12;CHR2=chr2;END=71128020;STD_quant_start=1.206045;STD_quant_stop=4.885042;Kurtosis_quant_start=-1.795614;Kurtosis_quant_stop=2.955756;SVTYPE=INS;SUPTYPE=AL,SR;SVLEN=234;STRANDS=+-;STRANDS2=21,23,21,23;RE=44;REF_strand=38,36;Strandbias_pval=0.70867;AF=0.372881	GT:DR:DV	0/1:74:44
chr2	71134096	8095	N	GGAAGCCTTTTTTTTTTTTTTTTTTAGACTTTTTTTTTATTTTTTTATTTATGATAGGCACACATTGAGAGAGAGAGAGATAGCAGAGACACATAGCAGAGGGAGATAGCAGGGCCTCCATGCTCGGAGCACCGACGTGGATTCGATCCCGGATATACAGGACCTAGCCCTGGCCAAAGGGCAGGCGCCAAAACCGCTGCGGCCACCAGGAAAATCCCCTCCTCA	.	PASS	PRECISE;SVMETHOD=Snifflesv1.0.12;CHR2=chr2;END=71134099;STD_quant_start=5.157519;STD_quant_stop=5.089204;Kurtosis_quant_start=6.701291;Kurtosis_quant_stop=3.525982;SVTYPE=INS;SUPTYPE=AL;SVLEN=222;STRANDS=+-;STRANDS2=11,6,11,6;RE=17;REF_strand=46,29;Strandbias_pval=1;AF=0.184783	GT:DR:DV	0/0:75:17
chr2	71147448	8096	N	GGAAACGGGCGAGAGGCGAAGAGGTGAGAGAG	.	PASS	PRECISE;SVMETHOD=Snifflesv1.0.12;CHR2=chr2;END=71147451;STD_quant_start=4.555217;STD_quant_stop=4.911721;Kurtosis_quant_start=1.877909;Kurtosis_quant_stop=0.757869;SVTYPE=INS;SUPTYPE=AL;SVLEN=31;STRANDS=+-;STRANDS2=13,20,13,20;RE=33;REF_strand=45,41;Strandbias_pval=0.225542;AF=0.277311	GT:DR:DV	0/0:86:33
chr2	71237600	8097	AAAAGACACCTGCAGGGATCCCTGGGTGGCGCAGCGGTTTGGTGCCTGCCTTTGGCCCGGGGCGCGATCCTGGAGACCCGGGATCGAATCCCACGTCGGGCTCCCGGTGCATGGAGCCTGCTTCTCCCTCTGCCTGTGTCTCTGCCTCTCTCTCTCTCTCTGTAACTATCATAAATAAATAAAAAAATTAAAAAAAAAAATATTAG	N	.	PASS	PRECISE;SVMETHOD=Snifflesv1.0.12;CHR2=chr2;END=71237806;STD_quant_start=2.081666;STD_quant_stop=1.588650;Kurtosis_quant_start=-1.370101;Kurtosis_quant_stop=-1.394040;SVTYPE=DEL;SUPTYPE=AL;SVLEN=-206;STRANDS=+-;STRANDS2=20,23,20,23;RE=43;REF_strand=34,40;Strandbias_pval=1;AF=0.367521	GT:DR:DV	0/1:74:43
chr2	71370249	8098	N	GAAAGACAAAGAAGAAAACGAAAGATAACAGCTACCGAAGACAAGAAAGAAAGAAAGCAAGAAAAAAG	.	STRANDBIAS	PRECISE;SVMETHOD=Snifflesv1.0.12;CHR2=chr2;END=71370251;STD_quant_start=5.513620;STD_quant_stop=6.511528;Kurtosis_quant_start=1.462309;Kurtosis_quant_stop=-0.659691;SVTYPE=INS;SUPTYPE=AL;SVLEN=68;STRANDS=+-;STRANDS2=1,16,1,16;RE=17;REF_strand=51,51;Strandbias_pval=0.000444342;AF=0.142857	GT:DR:DV	0/0:102:17
chr2	71436747	8099	N	GGAAAAGAAAAAAGACACAGGAACGAAAAAAGAAAAAAAAAAAAAAAAAAAACAA	.	FAIL_NOTPRECISE	IMPRECISE;SVMETHOD=Snifflesv1.0.12;CHR2=chr2;END=71436766;STD_quant_start=33.120990;STD_quant_stop=28.236501;Kurtosis_quant_start=-1.988703;Kurtosis_quant_stop=-1.557646;SVTYPE=INS;SUPTYPE=AL;SVLEN=48;STRANDS=+-;STRANDS2=2,15,2,15;RE=17;REF_strand=37,37;Strandbias_pval=0.00549514;AF=0.186813	GT:DR:DV	0/0:74:17
chr2	71454347	8100	N	GAAGATAAGGAAAAGAGACGAAAGAAAGAAAAGAAAGAACGAAGAAAGATAAAAGAAAGAAGAC	.	FAIL_NOTPRECISE	IMPRECISE;SVMETHOD=Snifflesv1.0.12;CHR2=chr2;END=71454357;STD_quant_start=17.595454;STD_quant_stop=27.179036;Kurtosis_quant_start=0.431212;Kurtosis_quant_stop=-0.184938;SVTYPE=INS;SUPTYPE=AL;SVLEN=60;STRANDS=+-;STRANDS2=0,11,0,11;RE=11;REF_strand=50,34;Strandbias_pval=0.000129997;AF=0.115789	GT:DR:DV	0/0:84:11
chr2	71466429	8101	N	AACAAAGAAAGCAAAGGAAAAGAAAAGAAAGAAAAGAGAAAGAAAGAAAAAAGCAAAGAAAGAAAAAAAAGAAAGCAAAAGAAAAGAAAAGAAGAAAAGAAAAAGA	.	FAIL_NOTPRECISE	IMPRECISE;SVMETHOD=Snifflesv1.0.12;CHR2=chr2;END=71466450;STD_quant_start=11.260551;STD_quant_stop=17.501429;Kurtosis_quant_start=3.558144;Kurtosis_quant_stop=0.537963;SVTYPE=INS;SUPTYPE=AL;SVLEN=48;STRANDS=+-;STRANDS2=6,10,6,10;RE=16;REF_strand=37,34;Strandbias_pval=0.407731;AF=0.183908	GT:DR:DV	0/0:71:16
chr2	71485728	8102	AACCTTTTAAATCAAAAAAAAAAAAAAAAAAAACCTTTTAAATCAAAAAAAAAAAAAAAAAAA	N	.	PASS	PRECISE;SVMETHOD=Snifflesv1.0.12;CHR2=chr2;END=71485798;STD_quant_start=4.074310;STD_quant_stop=2.323790;Kurtosis_quant_start=0.244246;Kurtosis_quant_stop=1.420373;SVTYPE=DEL;SUPTYPE=AL;SVLEN=-70;STRANDS=+-;STRANDS2=30,41,30,41;RE=71;REF_strand=36,50;Strandbias_pval=1;AF=0.452229	GT:DR:DV	0/1:86:71
chr2	71488943	8103	TTTAAAAATAAAAGATAAAAAATCAAGGCAT	N	.	PASS	PRECISE;SVMETHOD=Snifflesv1.0.12;CHR2=chr2;END=71488975;STD_quant_start=7.867655;STD_quant_stop=7.463243;Kurtosis_quant_start=-0.775896;Kurtosis_quant_stop=-0.566181;SVTYPE=DEL;SUPTYPE=AL;SVLEN=-32;STRANDS=+-;STRANDS2=4,6,4,6;RE=10;REF_strand=36,49;Strandbias_pval=1;AF=0.105263	GT:DR:DV	0/0:85:10
chr2	71489137	8104	N	TTGGACAAACTTTTTTTTTTTTAATTTTATTATTTATGATAGTCACAGAGAGAGAGAGGGAGCGCAGAGGACACAGGCAAGAGGGAGAGAAGCCGGGCTCCATGCACCGGGAGAGCCCGACGTGCGTCTTCGATCCCGGGTCCTTCCAGCTATCGCCCGCCCTGGGCCCAAGGCAGTCCGCCAAACCGCTGCCCGCCACCCAGGGTCGATTCCC	.	PASS	PRECISE;SVMETHOD=Snifflesv1.0.12;CHR2=chr2;END=71489146;STD_quant_start=3.337354;STD_quant_stop=6.462091;Kurtosis_quant_start=12.261570;Kurtosis_quant_stop=6.943047;SVTYPE=INS;SUPTYPE=AL;SVLEN=204;STRANDS=+-;STRANDS2=24,35,24,35;RE=59;REF_strand=34,49;Strandbias_pval=1;AF=0.415493	GT:DR:DV	0/1:83:59
chr2	71520761	8105	N	TAGGAAACCTTTCTAGAAAAAAAAAAAAAAAAAAAAAAAAAAAAAAAAAAAAA	.	PASS	PRECISE;SVMETHOD=Snifflesv1.0.12;CHR2=chr2;END=71520766;STD_quant_start=2.024049;STD_quant_stop=3.074348;Kurtosis_quant_start=22.638398;Kurtosis_quant_stop=13.102271;SVTYPE=INS;SUPTYPE=AL;SVLEN=47;STRANDS=+-;STRANDS2=28,34,28,34;RE=62;REF_strand=41,45;Strandbias_pval=0.867539;AF=0.418919	GT:DR:DV	0/1:86:62
chr2	71533127	8106	N	AAAATTAGACTTTCACAAAAATATAAAAAAACAAATATAACACAAAAAACAAAA	.	PASS	PRECISE;SVMETHOD=Snifflesv1.0.12;CHR2=chr2;END=71533128;STD_quant_start=4.745926;STD_quant_stop=3.970127;Kurtosis_quant_start=-1.885353;Kurtosis_quant_stop=17.314606;SVTYPE=INS;SUPTYPE=AL;SVLEN=54;STRANDS=+-;STRANDS2=17,25,17,25;RE=42;REF_strand=36,43;Strandbias_pval=0.700881;AF=0.347107	GT:DR:DV	0/1:79:42
chr2	71538605	8107	CTGCGCAGCCCGTTCTAAACCTGCCTTTGGCCAGGGCGCGATCCTGAGATTTTAGGGATTTGAATCCCAAAAACAAAAAGGGTTCCTTTCTTCCCCTCAACCTGTGTCAATGCCCCTTCTTCCCCCTGTGTGCCATAAAATAAATAAAAAAGTTTAAAAAAAAAAAAAAAAAGTATATATAGA	N	.	FAIL_NOTPRECISE	IMPRECISE;SVMETHOD=Snifflesv1.0.12;CHR2=chr2;END=71538788;STD_quant_start=26.901053;STD_quant_stop=11.906381;Kurtosis_quant_start=-2.049809;Kurtosis_quant_stop=-2.036866;SVTYPE=DEL;SUPTYPE=AL;SVLEN=-183;STRANDS=+-;STRANDS2=20,22,20,22;RE=42;REF_strand=43,35;Strandbias_pval=0.450109;AF=0.35	GT:DR:DV	0/1:78:42
chr2	71542609	8108	N	GGCGGCAGGCGGCGGGCCGCGGGGGCCCCCGCC	.	FAIL_NOTPRECISE	IMPRECISE;SVMETHOD=Snifflesv1.0.12;CHR2=chr2;END=71542614;STD_quant_start=1.788854;STD_quant_stop=11.995833;Kurtosis_quant_start=5.299758;Kurtosis_quant_stop=1.950819;SVTYPE=INS;SUPTYPE=AL;SVLEN=42;STRANDS=+-;STRANDS2=11,3,11,3;RE=14;REF_strand=36,34;Strandbias_pval=0.0799837;AF=0.166667	GT:DR:DV	0/0:70:14
chr2	71543739	8109	N	TCCTATTTTTTTTTTTTTTTTTAATCTTTTTTTTATTTATTTCTGATAGTCCAGAGAAGAGGAGAGAGAGGAGAGGCGAGACACAGGAAGGATGGAGAAAGCAGGCTCCATGCACCGGGAGCCCGACGTGGATTCGAATACCCGGGTTCTCCAGGATCGCTCCCTGGGGCCGAAGGCAGGCGCACAAACCGCTGCGCCACCCCAGGGATCACTAAAAATTCAC	.	PASS	PRECISE;SVMETHOD=Snifflesv1.0.12;CHR2=chr2;END=71543752;STD_quant_start=2.430862;STD_quant_stop=5.760366;Kurtosis_quant_start=1.139648;Kurtosis_quant_stop=2.079798;SVTYPE=INS;SUPTYPE=AL;SVLEN=222;STRANDS=+-;STRANDS2=10,13,10,13;RE=23;REF_strand=37,36;Strandbias_pval=0.635331;AF=0.239583	GT:DR:DV	0/0:73:23
chr2	71582341	8110	N	AAACCTACGGGTTTTTTCCCCCACATGGAAAAAAAAAAAAAAAAAAAAAAAAAAAAAAAAAAAAAA	.	PASS	PRECISE;SVMETHOD=Snifflesv1.0.12;CHR2=chr2;END=71582344;STD_quant_start=0.213201;STD_quant_stop=2.611165;Kurtosis_quant_start=9.997822;Kurtosis_quant_stop=6.905544;SVTYPE=INS;SUPTYPE=AL;SVLEN=46;STRANDS=+-;STRANDS2=22,23,22,23;RE=45;REF_strand=36,37;Strandbias_pval=1;AF=0.381356	GT:DR:DV	0/1:73:45
chr2	71628968	8111	N	GTCGGAAAAAAAAAAAAAAAAAAAAAAAAAAAAAAATTTAGTA	.	PASS	PRECISE;SVMETHOD=Snifflesv1.0.12;CHR2=chr2;END=71628968;STD_quant_start=5.551413;STD_quant_stop=3.965763;Kurtosis_quant_start=0.835940;Kurtosis_quant_stop=-0.921118;SVTYPE=INS;SUPTYPE=AL;SVLEN=44;STRANDS=+-;STRANDS2=8,15,8,15;RE=23;REF_strand=39,43;Strandbias_pval=0.345531;AF=0.219048	GT:DR:DV	0/0:82:23
chr2	71632811	8112	N	GGTTTTTGTTTTTACAAAACAGCGGCAGCCTGATGGTTCGT	.	PASS	PRECISE;SVMETHOD=Snifflesv1.0.12;CHR2=chr2;END=71632814;STD_quant_start=0.267261;STD_quant_stop=3.229330;Kurtosis_quant_start=1.597263;Kurtosis_quant_stop=10.915852;SVTYPE=INS;SUPTYPE=AL;SVLEN=47;STRANDS=+-;STRANDS2=13,16,13,16;RE=29;REF_strand=46,45;Strandbias_pval=0.671866;AF=0.241667	GT:DR:DV	0/0:91:29
chr2	71649809	8113	N	GGTTAGTGCATGTTGTGTTTGTTTTTTTTTTTTTTTTTTTTTTTTTTTTTTTTTTGTTTTTAAATTTTTTTTTAATTTAGTTATGATAGTCACACAGAGAGAAAGAGGGAGCAGAGACAACAGGCATAGGAAGAAGCAGGCTCCATGGCACGCGGAGACCGACGTGGGATTCGATACTGGGTCTCCAGGTCGCGCCCTGGGCGCAAAGGCCGAAGGCGCTAACGCGCTGTGCGCACACAGGGATCACC	.	PASS	PRECISE;SVMETHOD=Snifflesv1.0.12;CHR2=chr2;END=71649820;STD_quant_start=1.967478;STD_quant_stop=6.708204;Kurtosis_quant_start=21.477410;Kurtosis_quant_stop=6.745714;SVTYPE=INS;SUPTYPE=AL;SVLEN=236;STRANDS=+-;STRANDS2=32,30,32,30;RE=62;REF_strand=44,49;Strandbias_pval=0.625864;AF=0.4	GT:DR:DV	0/1:93:62
chr2	71655080	8114	N	CACACCCCCCCCCCCCACCCCACCAACCCAA	.	FAIL_NOTPRECISE	IMPRECISE;SVMETHOD=Snifflesv1.0.12;CHR2=chr2;END=71655094;STD_quant_start=29.951628;STD_quant_stop=24.437676;Kurtosis_quant_start=0.063386;Kurtosis_quant_stop=0.167462;SVTYPE=INS;SUPTYPE=AL;SVLEN=44;STRANDS=+-;STRANDS2=4,9,4,9;RE=13;REF_strand=48,43;Strandbias_pval=0.234952;AF=0.125	GT:DR:DV	0/0:91:13
chr2	71655080	8115	N	CCCCCCCCCCACCCCCCCCCCCCCCCCCCCCCCCCCACCCCCCCCCCCCCCCCCCCCCCCCCCCCCCCCCCCCCCCCCCCCCCCCCCCCCCCCCCCCCCCCCCCCCCCCCCCCCCCCCCCCCCCCCCCCCCCCCCCCCCCCCCCCCCCCCCCCCCCCCCCCCCCCCCCCCCCCCCCCCCCCCCCCCCCCCCCCCCCCCCCCCCCCCCCCCCACCCCCCCCT	.	FAIL_NOTPRECISE	IMPRECISE;SVMETHOD=Snifflesv1.0.12;CHR2=chr2;END=71655199;STD_quant_start=46.060829;STD_quant_stop=64.869870;Kurtosis_quant_start=-0.701865;Kurtosis_quant_stop=-0.640847;SVTYPE=INS;SUPTYPE=AL;SVLEN=122;STRANDS=+-;STRANDS2=4,12,4,12;RE=16;REF_strand=50,48;Strandbias_pval=0.0628119;AF=0.140351	GT:DR:DV	0/0:98:16
chr2	71667593	8116	N	TCTAAGAAACAAAAAAACCCAGGGGGCCGTTTTTAAAAAAAAAAAAACAAAAAAAAAAATTTTTAGTAAAAACGGGGATTCCCTTTGGGTTGGCCGCAGCGGTTTGCGCCGGCCTGGCCTTTGGCCCCAAGGGGCGCGGATTTTCCTGGAGAGGCGGAACCCCCGCGGATCGAATCCACATCGGGGCTCCCGGGCATGGCGGCCTGCTTCTCCCTCTGCCTTGTGTCTCTCGCCTCTCTCTCTCTGTGGACATCATAAATAACTAAAAATTAAAAAAAAAAAAAA	.	PASS	PRECISE;SVMETHOD=Snifflesv1.0.12;CHR2=chr2;END=71667603;STD_quant_start=1.930615;STD_quant_stop=3.190896;Kurtosis_quant_start=9.221550;Kurtosis_quant_stop=4.740491;SVTYPE=INS;SUPTYPE=AL;SVLEN=231;STRANDS=+-;STRANDS2=19,25,19,25;RE=44;REF_strand=31,40;Strandbias_pval=1;AF=0.382609	GT:DR:DV	0/1:71:44
chr2	71673282	8117	N	ATTCCAAGACATACGCATTTCTTTTTTTTTATTTTTTTTATTTTTTTAAATTTTTTTTTTTTTTTTTAACTTTTTTTTTTTTTTATTTATTTATGCTCGTCACAGAGAGGATAGAGAGAGGCAGCGACACAGCAGAGGCGAACGCAGGCTCCATGCACGGGAGCCCGACCGTGGGGCTTCGATTCCCGGGTCTCCAGGATAGGCCCCGGGGGCCAAAGGCCGGCGCCAAACCGTGCCCGCCACCCAGG	.	PASS	PRECISE;SVMETHOD=Snifflesv1.0.12;CHR2=chr2;END=71673281;STD_quant_start=7.286648;STD_quant_stop=6.785840;Kurtosis_quant_start=12.793823;Kurtosis_quant_stop=8.460001;SVTYPE=INS;SUPTYPE=AL;SVLEN=254;STRANDS=+-;STRANDS2=15,27,15,27;RE=42;REF_strand=33,39;Strandbias_pval=0.329633;AF=0.368421	GT:DR:DV	0/1:72:42
chr2	71679428	8118	CTAGGAGCCCTTTCGGGCTCCTAGAATAGCCAACAGTAGGAA	N	.	PASS	PRECISE;SVMETHOD=Snifflesv1.0.12;CHR2=chr2;END=71679469;STD_quant_start=2.698148;STD_quant_stop=2.190890;Kurtosis_quant_start=-1.819035;Kurtosis_quant_stop=-1.915555;SVTYPE=DEL;SUPTYPE=AL;SVLEN=-41;STRANDS=+-;STRANDS2=25,25,25,25;RE=50;REF_strand=33,35;Strandbias_pval=1;AF=0.423729	GT:DR:DV	0/1:68:50
chr2	71687004	8119	N	GGGGGGGGAGGGGGGGGGGGGGGGGGGGGGGGGGGG	.	FAIL_NOTPRECISE	IMPRECISE;SVMETHOD=Snifflesv1.0.12;CHR2=chr2;END=71687003;STD_quant_start=6.363961;STD_quant_stop=13.553597;Kurtosis_quant_start=6.484740;Kurtosis_quant_stop=0.425513;SVTYPE=INS;SUPTYPE=AL;SVLEN=81;STRANDS=+-;STRANDS2=12,4,12,4;RE=16;REF_strand=41,34;Strandbias_pval=0.168825;AF=0.175824	GT:DR:DV	0/0:75:16
chr2	71708639	8120	N	AGGGAGCCCTGGGTGGCGCAGCGGTTTGGGCGCCTGCCTTTGGCCCAGGGCGCGATCCTGGAGACCCGGAGTACGAATCATGTCCGGGGGCTACCGTTGCATGGAGCGCTGCTCTCCTCTGCCTATGTCTCCGCCAGCTCTCCTCTCTCTCTCGGTGTACTAATCATAAATAAAAAAAAAAAAATTAAAAAAAAAAAAAAAAAAAATAAAGACA	.	PASS	PRECISE;SVMETHOD=Snifflesv1.0.12;CHR2=chr2;END=71708658;STD_quant_start=7.730764;STD_quant_stop=7.545938;Kurtosis_quant_start=2.420763;Kurtosis_quant_stop=0.913542;SVTYPE=INS;SUPTYPE=AL;SVLEN=212;STRANDS=+-;STRANDS2=17,17,17,17;RE=34;REF_strand=53,46;Strandbias_pval=0.84255;AF=0.255639	GT:DR:DV	0/0:99:34
chr2	71721613	8121	N	GCCTAATGACAGTTCTGGAGGGATCCCTGGGGTGGCGCAGTGGTTTAGCGCCTGCTTTGGTCCCCGGGCTCTGATCCTGGAGCACCGGGATCGCTATTCCCCTGTCAGGTCTCCCGGTTGCATGGAGCTGCTTCTCCCTCTTGCCTGTGTCTCTGCCTCCTCTCTCTCTCTCTGTGACTCTCATAAATAAATAAAAATTTAAAAAAAAAATTAAAAAATAAAAACCAACAACAAATTAAAAAAAAACC	.	PASS	PRECISE;SVMETHOD=Snifflesv1.0.12;CHR2=chr2;END=71721621;STD_quant_start=1.404076;STD_quant_stop=5.523974;Kurtosis_quant_start=15.672351;Kurtosis_quant_stop=18.924744;SVTYPE=INS;SUPTYPE=AL,SR;SVLEN=238;STRANDS=+-;STRANDS2=41,30,41,30;RE=71;REF_strand=51,43;Strandbias_pval=0.751805;AF=0.430303	GT:DR:DV	0/1:94:71
chr2	71735958	8122	N	TTCTTTTGACATAATTTCTTTTTTTTTTTTTTTTTTCATTTTTTTTTTTTTTTTTCCATTTTATTATGATAGTTCACATCAGAGGAGGAGCTGAGAGGAGAGGCAGCTGACACAGGCAGAGGGAGGGCAACGACAAAGCAAGGGGGGGGGCCCTTTTCCATGCACCCGGGAGCTGACGCTCGGGATTGTGATTCCCGGGTCCTCCCGGATCGCGCCTCGGGCCAAAGGTAGGCGCCAAACCGCTTGCACCACCCCCAGGGATCCC	.	PASS	PRECISE;SVMETHOD=Snifflesv1.0.12;CHR2=chr2;END=71735966;STD_quant_start=0.953463;STD_quant_stop=6.018910;Kurtosis_quant_start=-1.741314;Kurtosis_quant_stop=9.453521;SVTYPE=INS;SUPTYPE=AL;SVLEN=234;STRANDS=+-;STRANDS2=22,22,22,22;RE=44;REF_strand=37,33;Strandbias_pval=0.84804;AF=0.385965	GT:DR:DV	0/1:70:44
chr2	71804541	8123	N	AGAAATTAAGCTAGGGGGGGGATCACGCTGGGGGGGGGCAGCGGTGTGGCGCGCTGCCTGTGGCCCAGGGCGGCGATCCCTGGGACGCCGGTGGATGCCGAATCGACGGAAGGCTCCTGGTGCAGGAGCCTGCTTCTCCCGCTGCCGGTTCTCGACTGCCTTCTCTCTCGTCTCATCTGTGACTATCATAAAGAATAAATTAAGAAAAAAAAAAAAAAAGAAAAAAAAGAAAAA	.	PASS	PRECISE;SVMETHOD=Snifflesv1.0.12;CHR2=chr2;END=71804540;STD_quant_start=2.400980;STD_quant_stop=5.772654;Kurtosis_quant_start=22.680701;Kurtosis_quant_stop=10.588649;SVTYPE=INS;SUPTYPE=AL;SVLEN=232;STRANDS=+-;STRANDS2=36,32,36,32;RE=68;REF_strand=52,44;Strandbias_pval=1;AF=0.414634	GT:DR:DV	0/1:96:68
chr2	71808332	8124	N	AAAAAAGTAGGGATCCCTGGGTGGCGCAGCGGTTTGGTGCCTGCCTTTGGCCCAGGGCGCGATCCTGGAGACCGGGATCGGCTCCCACGTCGTGCTCCGTGCATGGAGCCTGCTTCTCCCTCTGCCTCTCTCTCTCTCTCTCCTTCTCTCTCTCTCTCTCTCTCTCTCTGTGACTATTCATGAATAATAAATTATAAAATCTTTAAAAAAAAAAAAAAAAAAAAAAGGA	.	PASS	PRECISE;SVMETHOD=Snifflesv1.0.12;CHR2=chr2;END=71808538;STD_quant_start=5.316641;STD_quant_stop=8.951722;Kurtosis_quant_start=-0.609049;Kurtosis_quant_stop=3.068212;SVTYPE=INS;SUPTYPE=AL,SR;SVLEN=33;STRANDS=+-;STRANDS2=18,12,18,12;RE=30;REF_strand=63,48;Strandbias_pval=0.836497;AF=0.212766	GT:DR:DV	0/0:111:30
chr2	71818106	8125	CAGGACAATTTTTTTTTTTTTTTTTTTTTAATTTTTTTTATTTATGATAGTCATAGAGAGAGAGAGAGAATGAGACAGAGACACAGGCAGAGGGAGAAGCAGGCTCCATGCACCGGGAGCCCGATGTGGGATTCGATCCCGGGTCTCCAGGATCGCGCCCTGGGCCAAAGGCAGGCGCCAAACCGCTGCGCCACCCAGGGATCCCCCTTC	N	.	PASS	PRECISE;SVMETHOD=Snifflesv1.0.12;CHR2=chr2;END=71818323;STD_quant_start=6.368324;STD_quant_stop=1.753304;Kurtosis_quant_start=-2.194472;Kurtosis_quant_stop=-1.785945;SVTYPE=DEL;SUPTYPE=AL;SVLEN=-217;STRANDS=+-;STRANDS2=33,21,33,21;RE=54;REF_strand=54,35;Strandbias_pval=1;AF=0.377622	GT:DR:DV	0/1:89:54
chr2	71904500	8126	N	CCCTCCTGTGTTTGGTTCTGTTTGCCTCGAAAAGAGTATAAAAGAGGCAAAAACGAAGGCAAAGCGGAACGCGACAG	.	FAIL_NOTPRECISE	IMPRECISE;SVMETHOD=Snifflesv1.0.12;CHR2=chr2;END=71904503;STD_quant_start=15.639693;STD_quant_stop=21.087911;Kurtosis_quant_start=-1.635007;Kurtosis_quant_stop=-1.660930;SVTYPE=INS;SUPTYPE=AL;SVLEN=75;STRANDS=+-;STRANDS2=1,17,1,17;RE=18;REF_strand=43,38;Strandbias_pval=0.000151307;AF=0.181818	GT:DR:DV	0/0:81:18
chr2	71932016	8127	N	AGAAACTTACACTGGGATCCTGGGTGGCGCAGCGGTTTGCGACTGCCTTTGGCCCGGGGCGCGATCCTGGAGACACGGGATCGAATCCCACAGCAGGCTCCCGGTGCATGAGCCGGCTCTCCCTCTGACTATTCTCTGCCTCTCTCGCTCTCTGTGACGAAATCAGAAATAATAAAATTAAAAAAAAAAAATTTAAAAAAAAAAAAAAAAAAAA	.	PASS	PRECISE;SVMETHOD=Snifflesv1.0.12;CHR2=chr2;END=71932021;STD_quant_start=2.756810;STD_quant_stop=5.489384;Kurtosis_quant_start=7.739199;Kurtosis_quant_stop=3.707599;SVTYPE=INS;SUPTYPE=AL;SVLEN=229;STRANDS=+-;STRANDS2=15,16,15,16;RE=31;REF_strand=43,53;Strandbias_pval=0.836244;AF=0.244094	GT:DR:DV	0/0:96:31
chr2	72024389	8128	N	TTTTTTTTTCTTTTTTTTTTTTTCCTTTTTTTTTTTTTTTTTTTTTTTTTTAATTGGTGTTCAATTTACTAACATACAGAATAACACCCATGCCCGGATTGT	.	PASS	PRECISE;SVMETHOD=Snifflesv1.0.12;CHR2=chr2;END=72024397;STD_quant_start=0.659380;STD_quant_stop=4.476994;Kurtosis_quant_start=4.076830;Kurtosis_quant_stop=2.067434;SVTYPE=INS;SUPTYPE=AL;SVLEN=96;STRANDS=+-;STRANDS2=26,20,26,20;RE=46;REF_strand=64,53;Strandbias_pval=0.862705;AF=0.282209	GT:DR:DV	0/0:117:46
chr2	72030625	8129	N	CGATTTAATCAGAAAAAAAAAAAAAAAAAAAAAAAGAAC	.	PASS	PRECISE;SVMETHOD=Snifflesv1.0.12;CHR2=chr2;END=72030634;STD_quant_start=4.284524;STD_quant_stop=3.590662;Kurtosis_quant_start=6.738708;Kurtosis_quant_stop=24.340411;SVTYPE=INS;SUPTYPE=AL;SVLEN=34;STRANDS=+-;STRANDS2=25,32,25,32;RE=57;REF_strand=49,48;Strandbias_pval=0.504576;AF=0.37013	GT:DR:DV	0/1:97:57
chr2	72056571	8130	N	CCTGCTTGTGGAGACCTAGTCTTGGGGGGCGGCACGCCCCTTGCTTGGTGGAGACCCCTCGTCTGCGTGGGGAGAGCCAGCCCTGCCCTTGGTTGGAGGGAGACCCCAGTCTGAGGGGGGAGTGCACAGTCATGCCTTGGTGGAGACCCCGTCTTGAGGGGACGGCAACGACCTTGCTTGGATGGATAACCCCGTCTTGGGGGGGGCAGGCACAGTCCTGCCTTGGTGGAGGACCCCAGTCTTGAGGGGTGCACAGCCCTGTTGGTGGAGACCCAGTCTGAGGGGGGCGGCCAGTCCTGCTTGGTGGGAGACCCCAGTCTGAGGGGGGGGCCAGCCTTGCTTGGTGGAGACCCCGTCTTGAGGGGCGGCACGCCTGTTGGTGGAGACCTAGTCTTGGGGGAGGACAGCCTGCTTGGTGGCGACCCAGTCTGAGGGGGGAGGCAACAGCCTTGCTTGTTGGAGACCCCAGTCCTGAGGGGAGGGCACAAGCCCTGCTTGGTGGAGACCCAGTCTTGAGGGGAGGGCACAGCCCGCTTGGTGGAGACCCTAGTCTTGGGGGGGCACAG	.	FAIL_NOTPRECISE	IMPRECISE;SVMETHOD=Snifflesv1.0.12;CHR2=chr2;END=72056570;STD_quant_start=9.647353;STD_quant_stop=43.886217;Kurtosis_quant_start=-0.539790;Kurtosis_quant_stop=-0.046121;SVTYPE=INS;SUPTYPE=AL;SVLEN=536;STRANDS=+-;STRANDS2=12,17,12,17;RE=29;REF_strand=42,39;Strandbias_pval=0.390029;AF=0.263636	GT:DR:DV	0/0:81:29
chr2	72081214	8131	N	GTTTTTTTTTTTTTTTTTTTTTTTTTTTTTTTCAGG	.	PASS	PRECISE;SVMETHOD=Snifflesv1.0.12;CHR2=chr2;END=72081223;STD_quant_start=3.523729;STD_quant_stop=4.725816;Kurtosis_quant_start=5.905376;Kurtosis_quant_stop=8.390813;SVTYPE=INS;SUPTYPE=AL;SVLEN=36;STRANDS=+-;STRANDS2=18,6,18,6;RE=24;REF_strand=43,36;Strandbias_pval=0.0973637;AF=0.23301	GT:DR:DV	0/0:79:24
chr2	72092727	8132	N	CTCAAAAAAAAAAAAAAAAAAAAAAAAAAACCAACACCACAACACCCAACACCCCAAACAATCAAAACAAAACACCAATCAACCACCCCCCCCAACAAAAAAAAAAAAAAAGCCGAAAACGACGAACGACAGAAAGTGGAGGCGAAAGCAT	.	FAIL_NOTPRECISE	IMPRECISE;SVMETHOD=Snifflesv1.0.12;CHR2=chr2;END=72092768;STD_quant_start=46.463965;STD_quant_stop=41.193446;Kurtosis_quant_start=-0.899517;Kurtosis_quant_stop=-1.149656;SVTYPE=INS;SUPTYPE=AL;SVLEN=89;STRANDS=+-;STRANDS2=1,12,1,12;RE=13;REF_strand=49,34;Strandbias_pval=0.000595135;AF=0.135417	GT:DR:DV	0/0:83:13
chr2	72118097	8133	N	AAATATAAATTCTAAGCTGGGGAATATCGCCATGGGTGGGCGCAGCGGTTTTGGCAGGCCGTGCTTTGGCCTAGGCGTGATCCTGGAGACCCGGGAGCGATCCCACGTACGGGGCCGCCAAGTACATGGAGCCTGCTCTCCCTCTGCCTAGGTCTCTGACCTCTCTCTCTCTGTGTGGTGACACATAATCAATAAAAATTTAAAAAAAAAAAAAATAAATAACTAAAATATAAATGAATAAATA	.	PASS	PRECISE;SVMETHOD=Snifflesv1.0.12;CHR2=chr2;END=72118099;STD_quant_start=3.578610;STD_quant_stop=5.108500;Kurtosis_quant_start=12.346892;Kurtosis_quant_stop=21.285312;SVTYPE=INS;SUPTYPE=AL,SR;SVLEN=240;STRANDS=+-;STRANDS2=33,29,33,29;RE=62;REF_strand=48,46;Strandbias_pval=0.870292;AF=0.397436	GT:DR:DV	0/1:94:62
chr2	72121084	8134	N	GGTGAGGGGGCCGGGGGGGAGGGGGGGGGGGGGGGGGGGGGGGTGGGGGGGGGGGTGGGGGGGGGG	.	FAIL_NOTPRECISE	IMPRECISE;SVMETHOD=Snifflesv1.0.12;CHR2=chr2;END=72121117;STD_quant_start=0.000000;STD_quant_stop=11.920570;Kurtosis_quant_start=3.560978;Kurtosis_quant_stop=-0.610518;SVTYPE=INS;SUPTYPE=AL;SVLEN=33;STRANDS=+-;STRANDS2=14,6,14,6;RE=20;REF_strand=46,46;Strandbias_pval=0.138847;AF=0.178571	GT:DR:DV	0/0:92:20
chr2	72121572	8135	N	GATTTTTTTTTTGAAAGATTTTTATTGATTTATTCATGATACCACACAGAGAGAGACAGAGAGTCCAGAGACAGAGGCCAGAGGGAGAAGCAGGGCTCCATGACACCGGGAGCCCGACGTGGATTCGATCCCGTCTCCATGATCGCGTCCCGTGGGCCAAGGCAGGCGCCAAACCGATGTGCCCCCAGGATCCCCATTTATGTACG	.	PASS	PRECISE;SVMETHOD=Snifflesv1.0.12;CHR2=chr2;END=72121583;STD_quant_start=5.131601;STD_quant_stop=5.220153;Kurtosis_quant_start=2.578057;Kurtosis_quant_stop=5.241653;SVTYPE=INS;SUPTYPE=AL;SVLEN=206;STRANDS=+-;STRANDS2=10,15,10,15;RE=25;REF_strand=43,44;Strandbias_pval=0.497405;AF=0.223214	GT:DR:DV	0/0:87:25
chr2	72132644	8136	N	AAGACCCCACCAATGACCCCCAAAGGAAAGACCCACAATTCAAGAAGAAACCCC	.	FAIL_NOTPRECISE	IMPRECISE;SVMETHOD=Snifflesv1.0.12;CHR2=chr2;END=72132643;STD_quant_start=7.280110;STD_quant_stop=14.321313;Kurtosis_quant_start=1.356952;Kurtosis_quant_stop=-0.748081;SVTYPE=INS;SUPTYPE=AL;SVLEN=60;STRANDS=+-;STRANDS2=2,19,2,19;RE=20;REF_strand=35,47;Strandbias_pval=0.0046233;AF=0.196078	GT:DR:DV	0/0:82:20
chr2	72140183	8137	TGGGATCCCTGGGTGGCGGGATCCCGGGTGGCGCAGCGGTTGGTGCCTGCCTTTGGCCAGGGCGCGATCCTGGAGACCCGGGATCGAATCCCACATCGGGCTCCTGGTGCATGGAGCCTGCTTCTCCCTCTGCCTGTGTCTCTGCCTCTCTCTCTCTCTCTCTCTTGTGACTATCATAAATAAATAAAAATTAAAAAAAAA	N	.	PASS	PRECISE;SVMETHOD=Snifflesv1.0.12;CHR2=chr2;END=72140383;STD_quant_start=0.000000;STD_quant_stop=0.000000;Kurtosis_quant_start=0.389443;Kurtosis_quant_stop=9.047214;SVTYPE=DEL;SUPTYPE=AL;SVLEN=-200;STRANDS=+-;STRANDS2=16,21,16,21;RE=37;REF_strand=46,51;Strandbias_pval=0.702022;AF=0.276119	GT:DR:DV	0/0:97:37
chr2	72145020	8138	N	TTTTTTTCCAATAGCAGAATGACCTGCAAAGT	.	FAIL_NOTPRECISE	IMPRECISE;SVMETHOD=Snifflesv1.0.12;CHR2=chr2;END=72145020;STD_quant_start=15.719415;STD_quant_stop=9.700515;Kurtosis_quant_start=4.977138;Kurtosis_quant_stop=4.491466;SVTYPE=INS;SUPTYPE=AL;SVLEN=32;STRANDS=+-;STRANDS2=7,6,7,6;RE=13;REF_strand=45,54;Strandbias_pval=0.768585;AF=0.116071	GT:DR:DV	0/0:99:13
chr2	72154571	8139	N	ATTTGATTTTTTTAAAAATTTGTGTTTTTTTATTTTTAGTTATATGATAGTCACAGAGAGAAGAGAAGAGAGGAGAGCCAAAGCAGAGGGAGAAGCAGGCTCCATGCACCGGGAGCCTGATGTGGGATGTTGATCCTGGGTCTCCAGATCGCGCCTGGGCCAACGGCAGGCGCCAAACCGCTGCGCGCACCCAGGGATCCCTTGAATCC	.	PASS	PRECISE;SVMETHOD=Snifflesv1.0.12;CHR2=chr2;END=72154578;STD_quant_start=0.522233;STD_quant_stop=4.390071;Kurtosis_quant_start=3.725018;Kurtosis_quant_stop=3.469300;SVTYPE=INS;SUPTYPE=AL;SVLEN=211;STRANDS=+-;STRANDS2=14,9,14,9;RE=23;REF_strand=46,55;Strandbias_pval=0.248224;AF=0.185484	GT:DR:DV	0/0:101:23
chr2	72164307	8140	AAGATAATTTTTTTTTTTAAATTATTTATTTATTTATTTATGATAGTCACAGAGAGATTGAGAGAGAGGCAGAGACACAGGCAGAGGGAGAAGCAGGCTCCATGCACCGGGAGCCCGACGTGGGACTCGATCCCGGGTCTCCGGGATTGCGCCCTGGGCCGAAGGCAGGCGCCAAACCGCTGCGCCACCCAGGGATCCCT	N	.	PASS	PRECISE;SVMETHOD=Snifflesv1.0.12;CHR2=chr2;END=72164512;STD_quant_start=2.816617;STD_quant_stop=1.732051;Kurtosis_quant_start=6.583635;Kurtosis_quant_stop=2.037386;SVTYPE=DEL;SUPTYPE=AL;SVLEN=-205;STRANDS=+-;STRANDS2=33,28,33,28;RE=61;REF_strand=46,39;Strandbias_pval=1;AF=0.417808	GT:DR:DV	0/1:85:61
chr2	72179030	8141	N	TTATTCTTTTTTTTTTTTTTTTTTTTTTTTTTTAAATTGTTATTGGGGTATTTATGTATAGGTCAAAGAGAGATAGAGAGAGAGGCAGAGACACAGGCAGAGGGAGAAGGCATAGGGGGCGCCATGCACCGTGAGCCTGATGTGGGGATTCGATCCTGGTCCCAGGATCGCGCTGGGCCAAGGCAGGCGGCCAAAGACCGCTTGCGCCAGCCCAGGATCCTTTTTCT	.	PASS	PRECISE;SVMETHOD=Snifflesv1.0.12;CHR2=chr2;END=72179029;STD_quant_start=4.092676;STD_quant_stop=5.461990;Kurtosis_quant_start=1.338545;Kurtosis_quant_stop=0.166064;SVTYPE=INS;SUPTYPE=AL;SVLEN=222;STRANDS=+-;STRANDS2=12,13,12,13;RE=25;REF_strand=39,34;Strandbias_pval=0.651359;AF=0.255102	GT:DR:DV	0/0:73:25
chr2	72180790	8142	N	TACAGAAAAAAAATTAAAAAACACACAAAAAAAAAAAACAATGAG	.	PASS	PRECISE;SVMETHOD=Snifflesv1.0.12;CHR2=chr2;END=72180792;STD_quant_start=3.065942;STD_quant_stop=3.301515;Kurtosis_quant_start=6.269048;Kurtosis_quant_stop=6.188255;SVTYPE=INS;SUPTYPE=AL;SVLEN=45;STRANDS=+-;STRANDS2=11,7,11,7;RE=18;REF_strand=34,34;Strandbias_pval=0.438376;AF=0.209302	GT:DR:DV	0/0:68:18
chr2	72180966	8143	N	ATAGAATTTATTTTTTATTTATTTATTTTTTAAAGTAATTCTTTTTTTTTTTTAAATTTCTTTTATTTTATGATAGTCACAGAGAGAAGAGAGAGAGAAGAGGCAGAGACACAGGCAAGGGAGAAGCAGGCTCGCATGCACCGGGAGCCCATGTGGTGGATTCGAGCCCGGTCTCCAGGATCCGCCCCTGGGCAAAAGGCAGCGCCAAACCGATGCGGAACACCTCCGAGGGATCCCAGGGTCCA	.	PASS	PRECISE;SVMETHOD=Snifflesv1.0.12;CHR2=chr2;END=72180966;STD_quant_start=2.645751;STD_quant_stop=7.190271;Kurtosis_quant_start=5.527220;Kurtosis_quant_stop=4.559496;SVTYPE=INS;SUPTYPE=AL;SVLEN=248;STRANDS=+-;STRANDS2=11,7,11,7;RE=18;REF_strand=34,34;Strandbias_pval=0.438376;AF=0.209302	GT:DR:DV	0/0:68:18
chr2	72189811	8144	N	GGTCTTCATTTTTTTTTTTTTTTTCTTTTAATTTTTTTATTTATATGATCTGAACACAGGAGATTGAGAGCGGCAAGACACCGGCAGATGGGCGAAGCAGGGCCTCCATGCACCGGGGACGCATGCCGTGCGGAACTGATCCTGGGTCTCCAGGATCGCGCCCCGTCGGCCAAAGCAGGCGGGGGGGGTGCTAAAACCTGCTGCGCCTACCCAGGGATCCCCCAA	.	PASS	PRECISE;SVMETHOD=Snifflesv1.0.12;CHR2=chr2;END=72189823;STD_quant_start=1.687055;STD_quant_stop=5.385165;Kurtosis_quant_start=7.995046;Kurtosis_quant_stop=5.519402;SVTYPE=INS;SUPTYPE=AL;SVLEN=219;STRANDS=+-;STRANDS2=20,33,20,33;RE=53;REF_strand=37,48;Strandbias_pval=0.594502;AF=0.384058	GT:DR:DV	0/1:85:53
chr2	72192675	8145	N	ATCGCTAGAAAAATAAATAAATAAATAAATAAAAA	.	PASS	PRECISE;SVMETHOD=Snifflesv1.0.12;CHR2=chr2;END=72192680;STD_quant_start=3.114482;STD_quant_stop=2.880972;Kurtosis_quant_start=4.015213;Kurtosis_quant_stop=5.744611;SVTYPE=INS;SUPTYPE=AL;SVLEN=37;STRANDS=+-;STRANDS2=8,10,8,10;RE=18;REF_strand=34,36;Strandbias_pval=0.796885;AF=0.204545	GT:DR:DV	0/0:70:18
chr2	72194412	8146	N	AAAAGATGTCAACAAGGGATCCTGGGTATGGCGCAGGCGGTTTGGCGGTCTGCCTGGGCCCAGGGCCGCGATCCGGGAGACCCGGGATCGAATCTCCCACGTCGGGCTCCGGTGCATTGGAGCCTAGCTTCTCATCCTCGGCCTGTGTCTCTGCCGCCCTCTCTCTACTCCATCCTCTGTGACTATCTAAATAAAAAAAAAAAAAAAAATGAAAAAAATATTTAAAAAAAAAAAAAAA	.	PASS	PRECISE;SVMETHOD=Snifflesv1.0.12;CHR2=chr2;END=72194427;STD_quant_start=3.035504;STD_quant_stop=8.110839;Kurtosis_quant_start=-0.893927;Kurtosis_quant_stop=0.876237;SVTYPE=INS;SUPTYPE=AL,SR;SVLEN=235;STRANDS=+-;STRANDS2=13,15,13,15;RE=28;REF_strand=39,40;Strandbias_pval=0.828736;AF=0.261682	GT:DR:DV	0/0:79:28
chr2	72193799	8147	GACTCTTTTTTTTTTTTTTTTTAATTTTTATTTATTTATGATAGTCACACAGAGAGAAAGAGAGAGAGGCAGAGACACAGGCAGAGGGAGAAGCAGGCTCCACGCACCAGGAGCCCGATGTGGGATTCGATCCCGGGTCTCCAGGATCGCGCCCTGGGCCAAAGGCAGGCGCCAAACCGCTGCGCCACCCAGGGATCCCGAGCTTC	N	.	PASS	PRECISE;SVMETHOD=Snifflesv1.0.12;CHR2=chr2;END=72194004;STD_quant_start=2.073644;STD_quant_stop=2.345208;Kurtosis_quant_start=-1.988215;Kurtosis_quant_stop=2.628216;SVTYPE=DEL;SUPTYPE=AL;SVLEN=-205;STRANDS=+-;STRANDS2=8,11,8,11;RE=19;REF_strand=34,40;Strandbias_pval=0.801811;AF=0.204301	GT:DR:DV	0/0:74:19
chr2	72197362	8148	N	CTCCTTCTGTTCTTTTTTTTTTTTTTAAAATTTTCTTATTTATTGCTAGTCACTATACACAGAAAGCGAGAGCGAGCGAGAGGCCGAACCGGCAGAGGCATCAGGCAGAGGGAGTAAAGCAGGCTCCCCTGCACCGAGGTAGCACGACGTGGGATCGATCCGGGTCTCCAGGGATCGCGCCCTGGGCCACAGGCAGGCGCTAAACCGTTGCGCCACCAGGGGCTCC	.	PASS	PRECISE;SVMETHOD=Snifflesv1.0.12;CHR2=chr2;END=72197376;STD_quant_start=2.777460;STD_quant_stop=6.508237;Kurtosis_quant_start=5.385939;Kurtosis_quant_stop=9.850874;SVTYPE=INS;SUPTYPE=AL;SVLEN=216;STRANDS=+-;STRANDS2=28,29,28,29;RE=57;REF_strand=47,43;Strandbias_pval=0.737563;AF=0.387755	GT:DR:DV	0/1:90:57
chr2	72206506	8149	N	ATTTTTTTTTTGTTTAATTTTTTTTTTTTTTTAAGTTTATTTTAATGATAGTCAACAAGAGAGAGAGAGAAGGCAAGAGACAACGCAGAGGGAGAAGCAGGCTCCATGCACCGGAGCCTGAGGTGGGATTCGAATCCCAGGTTGCCAAGATCGCGCCCTGGCCAAGACAGGCGCCAAACCGCGAGGCCACCCCCAGGGATCC	.	PASS	PRECISE;SVMETHOD=Snifflesv1.0.12;CHR2=chr2;END=72206506;STD_quant_start=0.000000;STD_quant_stop=2.556039;Kurtosis_quant_start=22.661782;Kurtosis_quant_stop=11.016579;SVTYPE=INS;SUPTYPE=AL;SVLEN=202;STRANDS=+-;STRANDS2=34,27,34,27;RE=61;REF_strand=51,38;Strandbias_pval=0.868197;AF=0.406667	GT:DR:DV	0/1:89:61
chr2	72210027	8150	N	GCGAAAGAAAATTGGTTTTCCCCCCCCCCCCCCCCCCC	.	PASS	PRECISE;SVMETHOD=Snifflesv1.0.12;CHR2=chr2;END=72210028;STD_quant_start=0.912871;STD_quant_stop=3.126944;Kurtosis_quant_start=6.543386;Kurtosis_quant_stop=5.359281;SVTYPE=INS;SUPTYPE=AL;SVLEN=38;STRANDS=+-;STRANDS2=20,17,20,17;RE=37;REF_strand=55,52;Strandbias_pval=0.849663;AF=0.256944	GT:DR:DV	0/0:107:37
chr2	72212190	8151	N	CTGTGCTCTCAGATGTTGCACAGAATGTTTT	.	PASS	PRECISE;SVMETHOD=Snifflesv1.0.12;CHR2=chr2;END=72212190;STD_quant_start=0.316228;STD_quant_stop=1.224745;Kurtosis_quant_start=6.898276;Kurtosis_quant_stop=6.140817;SVTYPE=INS;SUPTYPE=AL;SVLEN=31;STRANDS=+-;STRANDS2=8,8,8,8;RE=16;REF_strand=49,52;Strandbias_pval=1;AF=0.136752	GT:DR:DV	0/0:101:16
chr2	72214655	8152	N	TGATTTTGCTATTTATTTTTATTTTTTTTATTTTTTTTTAATTTTTTATTTATTTATGATAGTCACACCGATGAGAGAGAGCGCGAGAGAGCGAGAGAGGCAGAGACACAGGCAGATTTGAGAAGCACGCTCCTAATGCACCGGGAGCCCGACGTCGGGATCAATTTTTCCCGGGTCTCCAGGATCCCTTTGGCCCTGGGCCAAAGGCAGGCCGACTAAACCGCTGCTCCACCCAGGATCCC	.	PASS	PRECISE;SVMETHOD=Snifflesv1.0.12;CHR2=chr2;END=72214655;STD_quant_start=2.126925;STD_quant_stop=3.585686;Kurtosis_quant_start=8.460916;Kurtosis_quant_stop=6.067173;SVTYPE=INS;SUPTYPE=AL;SVLEN=242;STRANDS=+-;STRANDS2=18,25,18,25;RE=43;REF_strand=36,47;Strandbias_pval=1;AF=0.34127	GT:DR:DV	0/1:83:43
chr2	72227498	8153	N	TGGTTTTCAGTCTGTTCTTTTTTTTTTTTTTTTTTGTTTTTTTTTTTTTTATTTTTTTTTTGGGTTTTTTTTTGGTTTTT	.	PASS	PRECISE;SVMETHOD=Snifflesv1.0.12;CHR2=chr2;END=72227504;STD_quant_start=2.783882;STD_quant_stop=4.710361;Kurtosis_quant_start=-1.922251;Kurtosis_quant_stop=1.280142;SVTYPE=INS;SUPTYPE=AL;SVLEN=79;STRANDS=+-;STRANDS2=14,18,14,18;RE=32;REF_strand=45,44;Strandbias_pval=0.542135;AF=0.264463	GT:DR:DV	0/0:89:32
chr2	72228251	8154	N	CAACGTTGTTTTTTTTTTTTTTTTTTAATTTTTATTTATTTAGGATAGTCACACACAGAGAGAGAGAAAGAGGCAGAGACACAGGCAGAGGGAGAAGCAGGGCGCCATGCACCGGGAAACCCGATGTGGGATGCGATCCCCGGGGCTCCGGGATCGCGCCCTGGGCCAAAGGCAGGCGCCAAACCGCTGCGCCACCAGGGGTCCATAAT	.	PASS	PRECISE;SVMETHOD=Snifflesv1.0.12;CHR2=chr2;END=72228260;STD_quant_start=3.262983;STD_quant_stop=3.404150;Kurtosis_quant_start=5.371328;Kurtosis_quant_stop=0.409368;SVTYPE=INS;SUPTYPE=AL,SR;SVLEN=205;STRANDS=+-;STRANDS2=15,20,15,20;RE=35;REF_strand=45,47;Strandbias_pval=0.558093;AF=0.275591	GT:DR:DV	0/0:92:35
chr2	72250566	8155	N	AAAAAAAAAACAAAAAAAAAAAAAAAAAAAAAAAA	.	FAIL_NOTPRECISE	IMPRECISE;SVMETHOD=Snifflesv1.0.12;CHR2=chr2;END=72250568;STD_quant_start=8.300602;STD_quant_stop=11.202678;Kurtosis_quant_start=4.128448;Kurtosis_quant_stop=2.344980;SVTYPE=INS;SUPTYPE=AL;SVLEN=33;STRANDS=+-;STRANDS2=5,10,5,10;RE=15;REF_strand=51,55;Strandbias_pval=0.407878;AF=0.123967	GT:DR:DV	0/0:106:15
chr2	72256197	8156	N	CCCCCCGATTTATTCTTTTTTTTTTTTTTTTTTTT	.	PASS	PRECISE;SVMETHOD=Snifflesv1.0.12;CHR2=chr2;END=72256197;STD_quant_start=2.181426;STD_quant_stop=3.595975;Kurtosis_quant_start=22.537028;Kurtosis_quant_stop=4.083416;SVTYPE=INS;SUPTYPE=AL;SVLEN=35;STRANDS=+-;STRANDS2=29,30,29,30;RE=59;REF_strand=48,47;Strandbias_pval=0.870206;AF=0.383117	GT:DR:DV	0/1:95:59
chr2	72406559	8157	N	AGTGAAGAAGAAAGAAAAAGAAAGGAAGAGGAAGAAAGCCAAGAATCAAAG	.	FAIL_NOTPRECISE	IMPRECISE;SVMETHOD=Snifflesv1.0.12;CHR2=chr2;END=72406579;STD_quant_start=17.292993;STD_quant_stop=19.535072;Kurtosis_quant_start=2.301454;Kurtosis_quant_stop=-0.675193;SVTYPE=INS;SUPTYPE=AL;SVLEN=72;STRANDS=+-;STRANDS2=23,20,23,20;RE=43;REF_strand=39,42;Strandbias_pval=0.706146;AF=0.346774	GT:DR:DV	0/1:81:43
chr2	72433833	8158	N	TCTGCCTTTTTTTTTTTTTTGTTTTTCTTTTTTCTTTTTTTTTTTTTTTTCTTTTTTTTGTTTTTTTTTTTTTTTTTATTTTTTTTTTTTTTTTCTTCCTTTCTTTCTTATCTTTCTTTCTTTCTTTTTAGTTCTTTCTGTCCGTTCTTATCG	.	FAIL_NOTPRECISE	IMPRECISE;SVMETHOD=Snifflesv1.0.12;CHR2=chr2;END=72433843;STD_quant_start=6.580274;STD_quant_stop=59.128673;Kurtosis_quant_start=1.773254;Kurtosis_quant_stop=0.024779;SVTYPE=INS;SUPTYPE=AL,SR;SVLEN=146;STRANDS=+-;STRANDS2=17,0,17,0;RE=17;REF_strand=41,44;Strandbias_pval=2.31787e-05;AF=0.166667	GT:DR:DV	0/0:85:17
chr2	72466907	8159	N	GATTTCAGAAGTTGCGTTTTGTAATAGTCTGTT	.	FAIL_NOTPRECISE	IMPRECISE;SVMETHOD=Snifflesv1.0.12;CHR2=chr2;END=72466914;STD_quant_start=12.132601;STD_quant_stop=16.855266;Kurtosis_quant_start=3.084993;Kurtosis_quant_stop=0.317271;SVTYPE=INS;SUPTYPE=AL;SVLEN=43;STRANDS=+-;STRANDS2=12,1,12,1;RE=13;REF_strand=40,38;Strandbias_pval=0.0057987;AF=0.142857	GT:DR:DV	0/0:78:13
chr2	72494660	8160	TACAATTACAGGGATCCCTGGGTGGCGCAGCGGTTCGGCGCCTGCCTTTGGCCCAGGCACGATCTGGAGACCAGGGATCGAATCCCACGTCGGGCTCCCGGGCATGGAGCCTGCTTCTCCCTCTGCCTAGTCTCTGCCTCTCTCTCTGTGTGTGACTATCATAAATAAATAAAACTTAAAAAAAAAATCTTTAAAAAAAA	N	.	PASS	PRECISE;SVMETHOD=Snifflesv1.0.12;CHR2=chr2;END=72494864;STD_quant_start=3.142451;STD_quant_stop=3.326034;Kurtosis_quant_start=-1.934504;Kurtosis_quant_stop=-1.827100;SVTYPE=DEL;SUPTYPE=AL;SVLEN=-204;STRANDS=+-;STRANDS2=14,18,14,18;RE=32;REF_strand=36,43;Strandbias_pval=1;AF=0.288288	GT:DR:DV	0/0:79:32
chr2	72495651	8161	N	GTTTATGAAGTCAGTGTATTACCATAATCCTCCCGGAGTTTGGTGTTGGGTTGGGTG	.	FAIL_NOTPRECISE	IMPRECISE;SVMETHOD=Snifflesv1.0.12;CHR2=chr2;END=72495663;STD_quant_start=11.058667;STD_quant_stop=16.834838;Kurtosis_quant_start=1.116220;Kurtosis_quant_stop=1.045411;SVTYPE=INS;SUPTYPE=AL;SVLEN=35;STRANDS=+-;STRANDS2=16,19,16,19;RE=35;REF_strand=38,42;Strandbias_pval=1;AF=0.304348	GT:DR:DV	0/1:80:35
chr2	72520682	8162	N	GGGGGGGGGGGGGGGGGGGGGGGGGGGGGGGGGGGAGGGGGGGGGGGGGG	.	FAIL_NOTPRECISE	IMPRECISE;SVMETHOD=Snifflesv1.0.12;CHR2=chr2;END=72520701;STD_quant_start=11.679041;STD_quant_stop=15.139353;Kurtosis_quant_start=2.335353;Kurtosis_quant_stop=0.883078;SVTYPE=INS;SUPTYPE=AL;SVLEN=34;STRANDS=+-;STRANDS2=12,3,12,3;RE=15;REF_strand=53,35;Strandbias_pval=0.16254;AF=0.145631	GT:DR:DV	0/0:88:15
chr2	72522628	8163	N	AAAGCTGAGGGATCTGGGGGGTGGAGGACCCTGGGTGGTCGCAGCGGTTGGCTGCCTTGGCCCCGGGCGCGATCCTGGAGTTCCCGTGGGATCGAGTCCCACGTCGGGGCCTCCCGGTTTGCATGGTCGCCTTGCTTCTCCCTCTGCCTGGTGTCTCTGCCTCTCTTCTCTCTCTCTGTGGACTATCATAAATAAATAAAAACTTACAAAACAATACCTCTATAACTAAAATC	.	PASS	PRECISE;SVMETHOD=Snifflesv1.0.12;CHR2=chr2;END=72522635;STD_quant_start=4.112067;STD_quant_stop=8.686458;Kurtosis_quant_start=7.593986;Kurtosis_quant_stop=4.617393;SVTYPE=INS;SUPTYPE=AL;SVLEN=219;STRANDS=+-;STRANDS2=11,11,11,11;RE=22;REF_strand=56,34;Strandbias_pval=0.336921;AF=0.196429	GT:DR:DV	0/0:90:22
chr2	72554746	8164	N	TGAAGCGGACGCCTACTGGACCGTGCCAGGAGGCAAACCCGAGAGAAAAATGCTTTGACCTGGTGTACACTGAGTAGTCCCCCTGTTTTCCCTCCCCCACAAACTACCCAGAGCTTCTCGCTAAGAGCCTTTAGCCCTGGGAGGCGCAGTTATGGACCGTGGGGCGAAGTGTCCCACTGTGTTTATTCAAATAGCGGCGCACGGCAGGCATCAGAACTGTTTAGGCCCTGACACGCTTTTTTTTATTGGTTAAAAGATTTTATTTTTTTGTTCAGGAACAGAGAGATAGAGAGGCAGAGACACAGCGAGGGAGAAGCAGCCTCTCATCAGGAGAGCCGGCATGGGAACTGCGATCCTGGGTCTGCACCAGGATCCCGTGCTGGGCGGCAGAAGGCAGCACTAAACCGCGGAGCCAAAAAAAAAAAAAAAAAAACACTAAGCCACGGCCAGGCTGCCCAGGGACACTCGTTGTTAGAGCTTCACTCCACAAATCCCATTAAACTTACAATGTATCTACATCCCACAGTAATATATGAGTAATGCTGTAAGGTAAAGATATGAATGGATTATTTCTTCGAAGATTTTCACTGCTTCATCCTTTGGATGCTGTTTATGCGAGGGCTTGACCGCAATGGGAAAGTTGATGAAACAACAAGAAAATAAAAATGACAAGATGACGAAAAAGAGAAAAGAAACAAAAAAACTAATAAATACAAATAAACAAAAATCAAAACTACAATAAAAAGAAAAAAGGAGAATAATAAAAACATATATACAAAAATACAATACAGGGCAGGGAGGTGATGGTGGAAATCAGAACGTTAAAAGTATGGGAGCAGCCAGAAGAGAGGTGGCAGATAGAGCACTGTCAAAGATAGGGAGGGAAGCCTGCCCGGCTGTGGGGAATTGGAAAGGCGCTTAGGAGGAGCATTTGATGGGATCCTGAGGACACAGAATCAGTTTAGGGGGAGGACGTTTCAGGAACAGGATTGGCATATG	.	UNRESOLVED	PRECISE;SVMETHOD=Snifflesv1.0.12;CHR2=chr2;END=72554745;STD_quant_start=0.365148;STD_quant_stop=0.930949;Kurtosis_quant_start=1.946997;Kurtosis_quant_stop=25.312583;SVTYPE=INS;SUPTYPE=AL;SVLEN=999;STRANDS=+-;STRANDS2=28,32,28,32;RE=60;REF_strand=2,0;Strandbias_pval=0.230037;AF=0.967742	GT:DR:DV	1/1:2:60
chr2	73177169	8165	N	TTTCTTTTCGATTGTCTCTTCTCTGAATTATTTCTTTGTTTCTTTCTTTCTTTCTTTCTTTCCTTTCTTTTCTATTTTCT	.	FAIL_NOTPRECISE	IMPRECISE;SVMETHOD=Snifflesv1.0.12;CHR2=chr2;END=73177168;STD_quant_start=9.700515;STD_quant_stop=13.364131;Kurtosis_quant_start=-1.621505;Kurtosis_quant_stop=0.809642;SVTYPE=INS;SUPTYPE=AL;SVLEN=84;STRANDS=+-;STRANDS2=17,0,17,0;RE=17;REF_strand=36,31;Strandbias_pval=0.00015246;AF=0.202381	GT:DR:DV	0/0:67:17
chr2	73344862	8166	N	GGGGGGTGGGGGGGGGTGGGGGGGGGGGGGGGGGGGGGTGGGGGGGGGGGGGGGGGGGGGGGGGGGGGGGGGGGGTGGGGGGGGGGGGGGGGGGGGGGGGGGGGGGGGGGGGGAGGGGAGGGGGGGGGAGGGGGGGGGGGGGGGGGGGGGGGGGGGGGAGGGGGT	.	FAIL_NOTPRECISE	IMPRECISE;SVMETHOD=Snifflesv1.0.12;CHR2=chr2;END=73344933;STD_quant_start=18.204395;STD_quant_stop=42.067802;Kurtosis_quant_start=-0.213592;Kurtosis_quant_stop=-1.105002;SVTYPE=INS;SUPTYPE=AL;SVLEN=86;STRANDS=+-;STRANDS2=12,1,12,1;RE=13;REF_strand=53,48;Strandbias_pval=0.00647624;AF=0.114035	GT:DR:DV	0/0:101:13
chr2	73412838	8167	N	CTTTTTCTTTTTCTTTTCCTTTCTTTTTCTTTCTTTTTCTTTCTTTTCTCGTTCTTTCTTCTTTCTTCTTTTCTTTCTTCTTTCTTTTCG	.	FAIL_NOTPRECISE	IMPRECISE;SVMETHOD=Snifflesv1.0.12;CHR2=chr2;END=73412924;STD_quant_start=29.182186;STD_quant_stop=86.802074;Kurtosis_quant_start=-1.344910;Kurtosis_quant_stop=-1.024853;SVTYPE=INS;SUPTYPE=AL;SVLEN=98;STRANDS=+-;STRANDS2=19,11,19,11;RE=30;REF_strand=52,46;Strandbias_pval=0.402465;AF=0.234375	GT:DR:DV	0/0:98:30
chr2	73413425	8168	N	AAGACAAAACAAAAAAACGGGGGGGTAATAAGGGATAAGAGAAAAAGAAAAGGAAGAAAAATAAAAAAAGAAAGAAAAAGGAAAAAGGGACAAAACCATAAAAGACAGAAGG	.	FAIL_NOTPRECISE	IMPRECISE;SVMETHOD=Snifflesv1.0.12;CHR2=chr2;END=73413442;STD_quant_start=12.617448;STD_quant_stop=52.778784;Kurtosis_quant_start=4.863520;Kurtosis_quant_stop=0.293808;SVTYPE=INS;SUPTYPE=AL;SVLEN=94;STRANDS=+-;STRANDS2=1,16,1,16;RE=16;REF_strand=53,46;Strandbias_pval=0.000164895;AF=0.13913	GT:DR:DV	0/0:99:16
chr2	73441062	8169	ACACACCCATCCACCCACACACCCACCCATGCATCCACCCA	N	.	FAIL_NOTPRECISE	IMPRECISE;SVMETHOD=Snifflesv1.0.12;CHR2=chr2;END=73441102;STD_quant_start=12.565827;STD_quant_stop=12.202459;Kurtosis_quant_start=2.134589;Kurtosis_quant_stop=2.804967;SVTYPE=DEL;SUPTYPE=AL;SVLEN=-40;STRANDS=+-;STRANDS2=5,7,5,7;RE=12;REF_strand=40,48;Strandbias_pval=1;AF=0.12	GT:DR:DV	0/0:88:12
chr2	73469454	8170	N	GGTGGGGTGGTGTGGTTGGTTTGGGTTGTTGATAGTGTGGGGTGCCC	.	PASS	PRECISE;SVMETHOD=Snifflesv1.0.12;CHR2=chr2;END=73469455;STD_quant_start=3.646917;STD_quant_stop=7.956130;Kurtosis_quant_start=2.746388;Kurtosis_quant_stop=2.444767;SVTYPE=INS;SUPTYPE=AL;SVLEN=42;STRANDS=+-;STRANDS2=8,5,8,5;RE=13;REF_strand=55,47;Strandbias_pval=0.769458;AF=0.113043	GT:DR:DV	0/0:102:13
chr2	73519604	8171	AATGGAATGGAATGGAATGGAATGGAATGGAA	N	.	PASS	PRECISE;SVMETHOD=Snifflesv1.0.12;CHR2=chr2;END=73519636;STD_quant_start=4.505552;STD_quant_stop=4.494441;Kurtosis_quant_start=-0.262891;Kurtosis_quant_stop=-0.301896;SVTYPE=DEL;SUPTYPE=AL;SVLEN=-32;STRANDS=+-;STRANDS2=3,12,3,12;RE=15;REF_strand=34,42;Strandbias_pval=0.090369;AF=0.164835	GT:DR:DV	0/0:76:15
chr2	73582210	8172	N	TAATCATACACCATTATAATATATATCAATAG	.	PASS	PRECISE;SVMETHOD=Snifflesv1.0.12;CHR2=chr2;END=73582212;STD_quant_start=6.090977;STD_quant_stop=5.805170;Kurtosis_quant_start=1.134802;Kurtosis_quant_stop=0.364494;SVTYPE=INS;SUPTYPE=AL;SVLEN=31;STRANDS=+-;STRANDS2=7,9,7,9;RE=16;REF_strand=48,41;Strandbias_pval=0.588367;AF=0.152381	GT:DR:DV	0/0:89:16
chr2	73662243	8173	N	AAGAATAATAAAAAGGGGGGATTCCCTGGGTGGCGCACGGTGTGGCGCCTGCCTTTGGCCGCAGGGCGCGAGCCTGGAGACCGGGATCGATCCCACGTCGGGCTCCCGGTGCATGGAGCCCTGCCTTCTCCCTCCTGCCTGTGTCTCTGCCTCATTCTCGCTCTCTCTCTCTGGATATCACAAATAATAAAAAAAAAAAAAAAAAA	.	PASS	PRECISE;SVMETHOD=Snifflesv1.0.12;CHR2=chr2;END=73662250;STD_quant_start=5.836309;STD_quant_stop=4.387482;Kurtosis_quant_start=-0.654014;Kurtosis_quant_stop=1.480730;SVTYPE=INS;SUPTYPE=AL;SVLEN=216;STRANDS=+-;STRANDS2=14,19,14,19;RE=33;REF_strand=50,51;Strandbias_pval=0.549481;AF=0.246269	GT:DR:DV	0/0:101:33
chr2	73665236	8174	N	AATCCTACGAGAGAGGGATCCTGCGGTGCCGCGCGGCTTTTTGGCCGCCTGCCTTCGGCCGGGCGCGATCCCTGGAGCCCCGGTGATGCCGTCCCCACGTCGGGCTCCCGCCGTCTGGCGGCCTCCCTGCTTTTCTCTTCTGCCTGTGTCTCTGCCCTCTCTTTCTCTTGTGACTCTCATAAATAAATCACATTAACACAAACAAGAAA	.	PASS	PRECISE;SVMETHOD=Snifflesv1.0.12;CHR2=chr2;END=73665238;STD_quant_start=0.879883;STD_quant_stop=5.758584;Kurtosis_quant_start=7.177936;Kurtosis_quant_stop=5.412054;SVTYPE=INS;SUPTYPE=AL,SR;SVLEN=205;STRANDS=+-;STRANDS2=32,30,32,30;RE=62;REF_strand=46,48;Strandbias_pval=0.870123;AF=0.397436	GT:DR:DV	0/1:94:62
chr2	73691299	8175	N	CAGAACAGCTTTTGTTTTTGTTTTTTTTTTTTTTTTTTTGTTTTTTTTTTTTTTT	.	PASS	PRECISE;SVMETHOD=Snifflesv1.0.12;CHR2=chr2;END=73691304;STD_quant_start=3.044120;STD_quant_stop=3.296463;Kurtosis_quant_start=9.806034;Kurtosis_quant_stop=1.477415;SVTYPE=INS;SUPTYPE=AL;SVLEN=50;STRANDS=+-;STRANDS2=19,11,19,11;RE=30;REF_strand=46,35;Strandbias_pval=0.665146;AF=0.27027	GT:DR:DV	0/0:81:30
chr2	73748091	8176	CAGATATATATATATATATATATATATATATATATATATA	N	.	PASS	PRECISE;SVMETHOD=Snifflesv1.0.12;CHR2=chr2;END=73748133;STD_quant_start=0.000000;STD_quant_stop=0.000000;Kurtosis_quant_start=8.576694;Kurtosis_quant_stop=-0.812500;SVTYPE=DEL;SUPTYPE=AL;SVLEN=-42;STRANDS=+-;STRANDS2=15,18,15,18;RE=33;REF_strand=51,50;Strandbias_pval=0.690232;AF=0.246269	GT:DR:DV	0/0:101:33
chr2	73750262	8177	N	TCCCTTCCCTTCCTTCCTTCCTTCCTTCCTTA	.	PASS	PRECISE;SVMETHOD=Snifflesv1.0.12;CHR2=chr2;END=73750266;STD_quant_start=2.863564;STD_quant_stop=3.949684;Kurtosis_quant_start=2.841634;Kurtosis_quant_stop=2.122899;SVTYPE=INS;SUPTYPE=AL;SVLEN=32;STRANDS=+-;STRANDS2=12,5,12,5;RE=17;REF_strand=45,47;Strandbias_pval=0.118826;AF=0.155963	GT:DR:DV	0/0:92:17
chr2	73786640	8178	N	CCCCCCCTCAACCCCCCCCCCCTCCCCTCTCCCCCCCCCCCCTTGCCCCCCCCCCCCCCCCCCCCCCCCCCCCCCC	.	FAIL_NOTPRECISE	IMPRECISE;SVMETHOD=Snifflesv1.0.12;CHR2=chr2;END=73787284;STD_quant_start=406.892738;STD_quant_stop=402.273787;Kurtosis_quant_start=-1.648479;Kurtosis_quant_stop=-0.798776;SVTYPE=INS;SUPTYPE=AL,SR;SVLEN=76;STRANDS=+-;STRANDS2=7,6,7,6;RE=13;REF_strand=58,41;Strandbias_pval=0.772123;AF=0.116071	GT:DR:DV	0/0:99:13
chr2	73800462	8179	N	ACCAAATTGGAAAAGATAAAAAAAAAAAAAAAAAAAAAACAACAAAAAAAAAAAAAA	.	PASS	PRECISE;SVMETHOD=Snifflesv1.0.12;CHR2=chr2;END=73800469;STD_quant_start=3.732100;STD_quant_stop=3.453776;Kurtosis_quant_start=7.903919;Kurtosis_quant_stop=7.425187;SVTYPE=INS;SUPTYPE=AL;SVLEN=50;STRANDS=+-;STRANDS2=13,15,13,15;RE=28;REF_strand=43,59;Strandbias_pval=0.829759;AF=0.215385	GT:DR:DV	0/0:102:28
chr2	73860002	8180	N	TTACTTGACAGGGATCCCTGGGTGGCGCCGCGGTTAGCCGCCCTGCCTTTCGGCCTGCGGGCGCCGATCATGCGCGACACGGGATCGAATCCCACGTCCGGCTCCCGCCGTGCATGGAGCCTGCTTCTCCCTCTGCTCTGTGTCTTCTTGCCTCTCTCTCTTCTCAGCTGTGTGCCTATCATCCATAAATAAATTTAAAAAAAAAATTAAAAAAAAAAAA	.	PASS	PRECISE;SVMETHOD=Snifflesv1.0.12;CHR2=chr2;END=73860006;STD_quant_start=1.965613;STD_quant_stop=3.535534;Kurtosis_quant_start=11.237892;Kurtosis_quant_stop=13.373230;SVTYPE=INS;SUPTYPE=AL;SVLEN=220;STRANDS=+-;STRANDS2=26,19,26,19;RE=45;REF_strand=44,39;Strandbias_pval=0.7105;AF=0.351562	GT:DR:DV	0/1:83:45
chr2	73883489	8181	N	CAAAGTGAGTAACATGGAAAAAAAAAAAAAAAAATAAAAAACCCCCACAAAAAAAAA	.	PASS	PRECISE;SVMETHOD=Snifflesv1.0.12;CHR2=chr2;END=73883496;STD_quant_start=2.142017;STD_quant_stop=3.678235;Kurtosis_quant_start=3.919940;Kurtosis_quant_stop=2.764837;SVTYPE=INS;SUPTYPE=AL;SVLEN=50;STRANDS=+-;STRANDS2=14,20,14,20;RE=34;REF_strand=34,54;Strandbias_pval=0.837966;AF=0.278689	GT:DR:DV	0/0:88:34
chr2	73901424	8182	N	TAAAAAAAATACAAGCGGATCCCTGGGTGGCGGCAGGGTTTAGCGCCTGCCTTTGGCCCAGGGTCGCGATCCTGGAGACCCAGGTGATCGGAATCCCACGTCTGGCCTCCCTGTGCATGGAGCCTCGCTTCTCCCTATGCCTGGTTCTCTGCCTCTCTTCTCTCTCTGTGACTATCATAATCTAAATAAAAAAATTGTTAAAGGGTTGATCCCTGGGCTGTGTCGCCAGCGGTTTGGAGCCTGCCTTTGGCCCAGGGCGGATCATGGAGACCCGGGGATCGAACCCACGTCAGGCTTCCCGGGATGGAGCCTGCTTTCCTCTGTCCTGGTCTCTGCCTCTCTCTCTCTCTCTCTCTCTCTCTCTTCTGTGACTATCATTAATAAAAAAAAATCTTTAAAAACAAAAAAAAAATAAAAAAAAAAAAAA	.	PASS	PRECISE;SVMETHOD=Snifflesv1.0.12;CHR2=chr2;END=73901436;STD_quant_start=2.215647;STD_quant_stop=8.246211;Kurtosis_quant_start=15.875249;Kurtosis_quant_stop=3.613870;SVTYPE=INS;SUPTYPE=AL,SR;SVLEN=411;STRANDS=+-;STRANDS2=16,28,16,28;RE=44;REF_strand=35,47;Strandbias_pval=0.569523;AF=0.349206	GT:DR:DV	0/1:82:44
chr2	73904526	8183	N	CGAGTGTTCATCCCCCGGATATCTTGGATTACTGT	.	PASS	PRECISE;SVMETHOD=Snifflesv1.0.12;CHR2=chr2;END=73904550;STD_quant_start=8.417016;STD_quant_stop=5.136596;Kurtosis_quant_start=0.426563;Kurtosis_quant_stop=0.670042;SVTYPE=INS;SUPTYPE=AL;SVLEN=33;STRANDS=+-;STRANDS2=13,13,13,13;RE=26;REF_strand=43,47;Strandbias_pval=1;AF=0.224138	GT:DR:DV	0/0:90:26
chr2	73930716	8184	ATCCCCCATCTTTCTTTTTTTTTTTTTTTTTTTTTTTTTTTTTTTTTTTTATAAATTAAGGATGCATATTGTAATTTTTTTTTAAATTTTATTTATTTATGATAGTCACACAGAGAGAGAGAGGCAGAGACACAGGCAGAGAGAGAAGCAGGCTCCATGCACCGGGAGCCTGATGTGGGATTCGATCCCGGGTCTCCAGGATCGCGCCCTGGGCCAAAGGCAGGCGCCAAACCGCTGCGCCACCCAGGGATCCC	N	.	PASS	PRECISE;SVMETHOD=Snifflesv1.0.12;CHR2=chr2;END=73930970;STD_quant_start=1.208941;STD_quant_stop=0.877058;Kurtosis_quant_start=-1.148900;Kurtosis_quant_stop=-1.100650;SVTYPE=DEL;SUPTYPE=AL;SVLEN=-254;STRANDS=+-;STRANDS2=14,13,14,13;RE=27;REF_strand=32,43;Strandbias_pval=0.500206;AF=0.264706	GT:DR:DV	0/0:75:27
chr2	73943052	8185	N	TGAAGGAGGAACTGTATTTTTTTTTTTTGTTTATTTGTTGTTTT	.	PASS	PRECISE;SVMETHOD=Snifflesv1.0.12;CHR2=chr2;END=73943052;STD_quant_start=0.277350;STD_quant_stop=2.270208;Kurtosis_quant_start=4.186428;Kurtosis_quant_stop=2.332586;SVTYPE=INS;SUPTYPE=AL;SVLEN=44;STRANDS=+-;STRANDS2=11,16,11,16;RE=27;REF_strand=44,49;Strandbias_pval=0.662025;AF=0.225	GT:DR:DV	0/0:93:27
chr2	73946201	8186	TTTTTATTTTTTTTTTTTTTTTTTTTTTGAGAG	N	.	PASS	PRECISE;SVMETHOD=Snifflesv1.0.12;CHR2=chr2;END=73946234;STD_quant_start=3.494894;STD_quant_stop=2.507133;Kurtosis_quant_start=-1.596136;Kurtosis_quant_stop=-1.885955;SVTYPE=DEL;SUPTYPE=AL;SVLEN=-33;STRANDS=+-;STRANDS2=16,12,16,12;RE=28;REF_strand=50,47;Strandbias_pval=0.670424;AF=0.224	GT:DR:DV	0/0:97:28
chr2	73961612	8187	GCCACTCAGATTTTTTCTCCATGATTTTTTTTTTCCTGCTTGGAAGTGCAATGGCTAACTCAGAATAACACCCGTGCCCGACCATTCACTCCCACCCCCCGCCCTCCTCCCCTTCTACCACCCCTAGTTCGTTTCCCAGAGTTAGCAGTCTTTACGTTCTGTCTCCCTTTCTGATATTTCCCACACATTTCTTCTCCCTTCCCTTATTTTCCCTTTCACTATTATTTATATTCCCCAAATGAATGAGAACATATAATGTTTGTCCTTCTCCGACTGACTTACTTCACTCAGCATAATACCCTCCAGTTCCATCCACGTTGAAGCAAATGGTGGGTATTTGTCATTTCTAATAGCTGAGTAATATTCCATTGTATACATAAACCACATCTTCTTTATCCATTCATCTTTCGTTGGACACCGAGGCTCCTTCCACAGTTTGGCTAT	N	.	PASS	PRECISE;SVMETHOD=Snifflesv1.0.12;CHR2=chr2;END=73962057;STD_quant_start=2.476557;STD_quant_stop=1.549193;Kurtosis_quant_start=4.188350;Kurtosis_quant_stop=-1.551444;SVTYPE=DEL;SUPTYPE=AL;SVLEN=-445;STRANDS=+-;STRANDS2=16,15,16,15;RE=31;REF_strand=49,38;Strandbias_pval=0.678806;AF=0.262712	GT:DR:DV	0/0:87:31
chr2	73962459	8188	CGTTTTTTTGCCAATTTATTTTAAATTTTTGTTCACTCCCTGTGCTTTTTTT	N	.	PASS	PRECISE;SVMETHOD=Snifflesv1.0.12;CHR2=chr2;END=73962511;STD_quant_start=0.000000;STD_quant_stop=0.277350;Kurtosis_quant_start=1.162393;Kurtosis_quant_stop=-0.266371;SVTYPE=DEL;SUPTYPE=AL;SVLEN=-52;STRANDS=+-;STRANDS2=17,10,17,10;RE=27;REF_strand=50,38;Strandbias_pval=0.658339;AF=0.234783	GT:DR:DV	0/0:88:27
chr2	73962481	8189	N	CCTCGGGGAGCACCTGGATGGGGCGCAAAGAAGGCGGTTTGGCGCAACTGCCATTTGGGACAG	.	FAIL_NOTPRECISE	IMPRECISE;SVMETHOD=Snifflesv1.0.12;CHR2=chr2;END=73962558;STD_quant_start=42.167128;STD_quant_stop=17.437507;Kurtosis_quant_start=6.103708;Kurtosis_quant_stop=-1.200162;SVTYPE=INS;SUPTYPE=AL;SVLEN=63;STRANDS=+-;STRANDS2=21,9,21,9;RE=30;REF_strand=50,38;Strandbias_pval=0.280435;AF=0.254237	GT:DR:DV	0/0:88:30
chr2	73962642	8190	N	AAAATCCCTTTCACTCGGGATCCCTGGTGGCCAGCGGGTTGGCGCCTGCCTTTGGCCGGCAGGGCTTGATCCTGGAGACCCCGGGAATCGAGGCCCCACGTCGGGCTCCCCGGTGCAGGGAGCCTGCTTCTCTCCCTCTGCCTGTGTCTCGGCCGCTCTCTCTTTCCTCTCTGTGTGACTATCACATAAATAAGAAAATTG	.	FAIL_NOTPRECISE	IMPRECISE;SVMETHOD=Snifflesv1.0.12;CHR2=chr2;END=73962646;STD_quant_start=60.186377;STD_quant_stop=72.797665;Kurtosis_quant_start=0.738851;Kurtosis_quant_stop=0.580457;SVTYPE=INS;SUPTYPE=AL;SVLEN=201;STRANDS=+-;STRANDS2=9,2,9,2;RE=11;REF_strand=52,38;Strandbias_pval=0.192545;AF=0.108911	GT:DR:DV	0/0:90:11
chr2	74012161	8191	N	GCGCGGGGCGGGGGGCGGAGCGGGGGCGCGCGGGGAGCGCCGCGGGGGCGCAGCGGGCGCGGGCGGGGGGGCCGGCGCGGGGAGCGCGGGGGCGCAGC	.	PASS	PRECISE;SVMETHOD=Snifflesv1.0.12;CHR2=chr2;END=74012162;STD_quant_start=5.209881;STD_quant_stop=9.082951;Kurtosis_quant_start=0.852027;Kurtosis_quant_stop=2.386771;SVTYPE=INS;SUPTYPE=AL;SVLEN=95;STRANDS=+-;STRANDS2=20,9,20,9;RE=29;REF_strand=53,43;Strandbias_pval=0.205228;AF=0.232	GT:DR:DV	0/0:96:29
chr2	74015211	8192	TCTCATCTCTAATTACACTTGATCTTAGCCAAAAGGCCGAGAAGCGATT	N	.	PASS	PRECISE;SVMETHOD=Snifflesv1.0.12;CHR2=chr2;END=74015260;STD_quant_start=2.943920;STD_quant_stop=2.181187;Kurtosis_quant_start=-1.657917;Kurtosis_quant_stop=-1.696798;SVTYPE=DEL;SUPTYPE=AL;SVLEN=-49;STRANDS=+-;STRANDS2=33,33,33,33;RE=66;REF_strand=47,45;Strandbias_pval=1;AF=0.417722	GT:DR:DV	0/1:92:66
chr2	74016539	8193	ACACACACACACAGAACACACACACACAGAGAG	N	.	PASS	PRECISE;SVMETHOD=Snifflesv1.0.12;CHR2=chr2;END=74016572;STD_quant_start=0.894427;STD_quant_stop=1.000000;Kurtosis_quant_start=-0.806122;Kurtosis_quant_stop=-1.172527;SVTYPE=DEL;SUPTYPE=AL;SVLEN=-33;STRANDS=+-;STRANDS2=9,11,9,11;RE=20;REF_strand=31,40;Strandbias_pval=1;AF=0.21978	GT:DR:DV	0/0:71:20
chr2	74020979	8194	N	GGGGGGGGGGGGGGGGGGGGGGGGGGAGGGGGGGGGGGGGGGGGGGGGGGGGGGGGGGGGGGGGGGGGGGGGGGGGGGGGGGGGGGGGGGGGGG	.	FAIL_NOTPRECISE	IMPRECISE;SVMETHOD=Snifflesv1.0.12;CHR2=chr2;END=74021026;STD_quant_start=2.509980;STD_quant_stop=23.579652;Kurtosis_quant_start=0.053305;Kurtosis_quant_stop=-0.052519;SVTYPE=INS;SUPTYPE=AL;SVLEN=33;STRANDS=+-;STRANDS2=13,6,13,6;RE=19;REF_strand=44,50;Strandbias_pval=0.130138;AF=0.168142	GT:DR:DV	0/0:94:19
chr2	74022406	8195	AAGAATGGCTGCTCAAGGGATCCCTGGGTGGCGCAGTGGTTTGGCGCCTGCCTTTGGCCCAGGGCGCGATCCTGGAGACCCGGGATCGAATCCCACATCGGGCTCCCGGGCATGGAGCCTGCTTCTCCCTCTGCCTGTGTCTCTGTCTCTCTCTCTCTCTTTGTGTGACTATCATAAATAAATAAAAATTTAAAAAAAAAAAAAAAAAAAAAA	N	.	PASS	PRECISE;SVMETHOD=Snifflesv1.0.12;CHR2=chr2;END=74022620;STD_quant_start=4.465143;STD_quant_stop=2.850439;Kurtosis_quant_start=3.726929;Kurtosis_quant_stop=2.938660;SVTYPE=DEL;SUPTYPE=AL;SVLEN=-214;STRANDS=+-;STRANDS2=13,19,13,19;RE=32;REF_strand=47,55;Strandbias_pval=0.685038;AF=0.238806	GT:DR:DV	0/0:102:32
chr2	74030128	8196	N	GGGGGGTGGGGGCGGGGGTCCGTGGGGGGGGGGGGGGGGCGA	.	FAIL_NOTPRECISE	IMPRECISE;SVMETHOD=Snifflesv1.0.12;CHR2=chr2;END=74030135;STD_quant_start=10.691118;STD_quant_stop=27.144060;Kurtosis_quant_start=0.695705;Kurtosis_quant_stop=-0.923011;SVTYPE=INS;SUPTYPE=AL;SVLEN=64;STRANDS=+-;STRANDS2=10,5,10,5;RE=15;REF_strand=41,46;Strandbias_pval=0.177121;AF=0.147059	GT:DR:DV	0/0:87:15
chr2	74080915	8197	N	ATCACGGCCACTTTCAGAATCCATCTTACGCCTCTGG	.	PASS	PRECISE;SVMETHOD=Snifflesv1.0.12;CHR2=chr2;END=74080915;STD_quant_start=0.258199;STD_quant_stop=1.390444;Kurtosis_quant_start=8.362067;Kurtosis_quant_stop=8.586923;SVTYPE=INS;SUPTYPE=AL;SVLEN=36;STRANDS=+-;STRANDS2=18,12,18,12;RE=30;REF_strand=51,49;Strandbias_pval=0.412102;AF=0.230769	GT:DR:DV	0/0:100:30
chr2	74107680	8198	N	CTTTGTGCGCACCTGTTCTTTTTTTTTTTTTAATTTTTTATTTAATTTATGTGATGTAACAGGAGAGGGAAGAGAGAGAGGGCGAGACACAAGGCAGAGGAGAAGCAGCTCCATGCACCGGGAGCGCCGCCATGGAATTCAGATCCCCGGGTCTCCAGATCCGGGCCCTGGGCGAAAGGGCAGGGCGCTAAACGCGGCTGCGGCACCCGGGATCC	.	PASS	PRECISE;SVMETHOD=Snifflesv1.0.12;CHR2=chr2;END=74107692;STD_quant_start=7.492218;STD_quant_stop=5.972158;Kurtosis_quant_start=7.883499;Kurtosis_quant_stop=6.341275;SVTYPE=INS;SUPTYPE=AL;SVLEN=210;STRANDS=+-;STRANDS2=20,10,20,10;RE=30;REF_strand=56,35;Strandbias_pval=0.66835;AF=0.247934	GT:DR:DV	0/0:91:30
chr2	74113344	8199	N	CTAAAAACTTTGAAACAGGTGATCCCTCGGTTGCGCAGCGGTTTGGCGCTGCCTTTGGCCAGGGCGCGATCCTGGAGACCTGGGATCGCATCCCACGTCGGCTCCGGTGCATGGAGCCTGCTTCTCCCTTGCCTGTGTCTCTGCCTCTCTCTCTTCTCTTCTCTGTGACTATCCTAAATAAATAAATAAAATATTTAAAAAAAAAAATAAAAAAAAAA	.	PASS	PRECISE;SVMETHOD=Snifflesv1.0.12;CHR2=chr2;END=74113355;STD_quant_start=3.568380;STD_quant_stop=7.122734;Kurtosis_quant_start=2.519544;Kurtosis_quant_stop=3.668830;SVTYPE=INS;SUPTYPE=AL;SVLEN=225;STRANDS=+-;STRANDS2=19,12,19,12;RE=31;REF_strand=58,41;Strandbias_pval=0.836739;AF=0.238462	GT:DR:DV	0/0:99:31
chr2	74117195	8200	N	TTTTTGTGGGGGTTTGAGGGGGGGGGGCCCCC	.	FAIL_NOTPRECISE	IMPRECISE;SVMETHOD=Snifflesv1.0.12;CHR2=chr2;END=74117195;STD_quant_start=22.761926;STD_quant_stop=20.327580;Kurtosis_quant_start=-0.589624;Kurtosis_quant_stop=-1.218057;SVTYPE=INS;SUPTYPE=AL;SVLEN=120;STRANDS=+-;STRANDS2=26,12,26,12;RE=38;REF_strand=64,44;Strandbias_pval=0.339928;AF=0.260274	GT:DR:DV	0/0:108:38
chr2	74133850	8201	N	GACAAACGAAGAGAGGAGTGAAGTAAGTCGTCGGAGAAGGACAAATAATTATTACTCTGTTCTCATCACTTGTGGGAATATAATAATTAGCTGGTGAAAGGGAAATAAGGAAGGCGACGAAAGCGTGGAGGGAATATCAAGCAAGGCGACAACGTAAAGACTTGCTAACTCTGGGAAACCGAACTAGGGGTGTAGAAGGGGAGGGTGCCGGGGGGTGGGAGTGAATGGGTGACGGGCACCTGGTGTTATTCTGTACTGTTAGTAAATTGAACACCAATTTAAAAAATAAATAAAAAAAACAAAAA	.	FAIL_NOTPRECISE	IMPRECISE;SVMETHOD=Snifflesv1.0.12;CHR2=chr2;END=74133855;STD_quant_start=1.341641;STD_quant_stop=10.089599;Kurtosis_quant_start=2.423040;Kurtosis_quant_stop=0.518758;SVTYPE=INS;SUPTYPE=AL;SVLEN=305;STRANDS=+-;STRANDS2=10,5,10,5;RE=15;REF_strand=39,34;Strandbias_pval=0.403604;AF=0.170455	GT:DR:DV	0/0:73:15
chr2	74144547	8202	N	AAAAAAAAAAAAAAAAAAAAAAAAACAAAAAAAAAAAAAAAAGAAAAAAAAAAAAAAAAAAAAAC	.	FAIL_NOTPRECISE	IMPRECISE;SVMETHOD=Snifflesv1.0.12;CHR2=chr2;END=74144546;STD_quant_start=9.674709;STD_quant_stop=25.191268;Kurtosis_quant_start=-0.842347;Kurtosis_quant_stop=0.903294;SVTYPE=INS;SUPTYPE=AL;SVLEN=69;STRANDS=+-;STRANDS2=0,15,0,15;RE=14;REF_strand=37,39;Strandbias_pval=0.000256981;AF=0.155556	GT:DR:DV	0/0:76:14
chr2	74189003	8203	N	TTGCCTCCCTGTTTTTTTTTTTTTTTTTTTTTTT	.	PASS	PRECISE;SVMETHOD=Snifflesv1.0.12;CHR2=chr2;END=74189013;STD_quant_start=0.874475;STD_quant_stop=3.940737;Kurtosis_quant_start=1.143530;Kurtosis_quant_stop=2.117136;SVTYPE=INS;SUPTYPE=AL;SVLEN=39;STRANDS=+-;STRANDS2=19,15,19,15;RE=34;REF_strand=49,39;Strandbias_pval=1;AF=0.278689	GT:DR:DV	0/0:88:34
chr2	74206740	8204	N	AAAAAAAAAAAAAAACAATAAAAAAGAAAAAAAAAAAAAAAAAAAAACAAAAAAAAAAAAAAAAAAAAAAAAG	.	FAIL_NOTPRECISE	IMPRECISE;SVMETHOD=Snifflesv1.0.12;CHR2=chr2;END=74206742;STD_quant_start=4.512609;STD_quant_stop=19.360222;Kurtosis_quant_start=0.122131;Kurtosis_quant_stop=4.532351;SVTYPE=INS;SUPTYPE=AL;SVLEN=72;STRANDS=+-;STRANDS2=1,21,1,21;RE=22;REF_strand=51,46;Strandbias_pval=2.12706e-05;AF=0.184874	GT:DR:DV	0/0:97:22
chr2	74282462	8205	GGATTTTATTTTATTTTTTTTTTAATTTTTATTTATTTATGATAGTCACAGAGAGAGAGAGAGAGAGGCAGAGACACAGGCAGAGGGAGAAGCAGGCTCCATGCACCGGGAGCCCGATGTGGGATTCGATCCCGGGTCTCCAGGATCGCGCCCTGGGCCAAAGGCAGGCGCTAAACCGCTGCGCCACCAGCCTG	N	.	PASS	PRECISE;SVMETHOD=Snifflesv1.0.12;CHR2=chr2;END=74282659;STD_quant_start=1.881080;STD_quant_stop=2.417882;Kurtosis_quant_start=5.278679;Kurtosis_quant_stop=-1.914685;SVTYPE=DEL;SUPTYPE=AL;SVLEN=-197;STRANDS=+-;STRANDS2=18,8,18,8;RE=26;REF_strand=49,30;Strandbias_pval=0.639399;AF=0.247619	GT:DR:DV	0/0:79:26
chr2	74286663	8206	N	GGCGTGGGTGTTGGGGATGTGGGGGGGGGGGCGGG	.	PASS	PRECISE;SVMETHOD=Snifflesv1.0.12;CHR2=chr2;END=74286662;STD_quant_start=1.140175;STD_quant_stop=9.005554;Kurtosis_quant_start=3.014668;Kurtosis_quant_stop=-0.233849;SVTYPE=INS;SUPTYPE=AL;SVLEN=50;STRANDS=+-;STRANDS2=11,6,11,6;RE=17;REF_strand=40,26;Strandbias_pval=1;AF=0.204819	GT:DR:DV	0/0:66:17
chr2	74289796	8207	AAAGAAAAAGAAAGAAAGAAAGAAAGAAGAAGAAAGAAGACAAGCAAGAAGAAGAAAAAAGATAGAAAGAAGAAGAACAAGAAGAAGAA	N	.	PASS	PRECISE;SVMETHOD=Snifflesv1.0.12;CHR2=chr2;END=74289885;STD_quant_start=1.281740;STD_quant_stop=0.000000;Kurtosis_quant_start=0.229549;Kurtosis_quant_stop=0.321609;SVTYPE=DEL;SUPTYPE=AL;SVLEN=-89;STRANDS=+-;STRANDS2=16,13,16,13;RE=29;REF_strand=39,43;Strandbias_pval=0.522526;AF=0.261261	GT:DR:DV	0/0:82:29
chr2	74289838	8208	N	AAAGGAAAAAAGAGAAAGGCAAAAGGAAAAGAAAAGAAAAGAACAGTAACAGCAAAGAAAAGAA	.	FAIL_NOTPRECISE	IMPRECISE;SVMETHOD=Snifflesv1.0.12;CHR2=chr2;END=74289849;STD_quant_start=19.888978;STD_quant_stop=25.187866;Kurtosis_quant_start=-1.754113;Kurtosis_quant_stop=3.546626;SVTYPE=INS;SUPTYPE=AL;SVLEN=58;STRANDS=+-;STRANDS2=16,13,16,13;RE=28;REF_strand=39,41;Strandbias_pval=0.665618;AF=0.259259	GT:DR:DV	0/0:80:28
chr2	74310706	8209	AAAAGAGAGAGGGAACCCTGGGTGGCGCAGCGGTTTGGCGCCTGCCTTTGGCCCAGGGCGCGATCCTGGAGACCCGGGATCGAATCCCACGTCGGGCTCCCGGTGCATGGAGCCTGCTTCTCCCTCTGCCTGTGTCTCTGCCTCTCTCTCTCTCTCTCTCTGTGTGTGACTATCATAAATAAATAAAAATTTAAAAAAAATAAAAATAAAAAAAAAATAAAAAT	N	.	PASS	PRECISE;SVMETHOD=Snifflesv1.0.12;CHR2=chr2;END=74310932;STD_quant_start=1.160959;STD_quant_stop=0.000000;Kurtosis_quant_start=14.600010;Kurtosis_quant_stop=11.959435;SVTYPE=DEL;SUPTYPE=AL;SVLEN=-226;STRANDS=+-;STRANDS2=25,22,25,22;RE=47;REF_strand=36,46;Strandbias_pval=0.361244;AF=0.364341	GT:DR:DV	0/1:82:47
chr2	74311795	8210	TTTTTTTTTAAGGTTATAGGAGAGACCAGATGCAATAATTTGTCTTTTACTCTAGAAGGCTTCTCTTGGGGCAGCCCGGGTGGCTCAGCAGTTTAGTGCCACCTTCAGCCCAGGTTGTGATCCTAGAGACCCGGAATCGAGTCCCTCGTTGGGCTCCCTGCATGGAGCCTGCTTCTGTCTCTGCCTCTCTCTGTTCTCTCATGAATAAATTTTTAAAAATGTTTAATAAATAAATAAATAAATGGCTCCTCCTGACAAGCCCACACTACTGGACCTCTGGGAATGTACTGAGGTGAAAGACGGCTTTCCATGGGATTTATCTCCTACCGTCTGATGGACAAATATCTTTTTCCTTTAAAATTTTATTTTTAAGTAATCTCTACACCCCATGTGGGGCTTGAACTCACAACCTCAAGGTCAAGAGTCACATGCTCTACCAACTGAGCCAGCCAGGTACCCTTGATGCACAAATCACAAATGTCTTAACCAACATCTAGAGTAGTTGTGATGTTCTCTTCATTGGGGCCAATCAACCCAATATCAATAATGGATCAGTATGACATCTTGTGGTGGTGGGGGGGAAGGCAATCAAGACCCCTGGGGACTAAATCATGACCTAGGCCTGGAGAGTATATATACACCTGAAGAGGGAGAGTGGAGGTATATTGCTGGTGTTCCCAGCTGAAAGAAAACTGCTTCCTGTGCTATTTACCATAAGGTATTGACAAAAAAGTATTTGCCAGGTCAATAGCCACATTCAAGGCTCCAGGATAGTATGGACCGAATGCCTAAATCCCTCCAAGTTCATATGTTGCCATCCTAACCCCTAACATGATGATATTAGGAGGTGGTGATTCTGCTAGCTGCTGAGTATGTCTATTCTGGTTATGCATCCCAGAACTGGGATTCATCCAGAATGGATCTGAGCAAGCGTTGAGCACACACTATGAGTCAGACCTGAGCAAAAAAATCCATTGATCGCCTGACCTCCTTGGGGCCTAGTCTGACTCATGGCGCCCAGTGACGTTTTGGATCAGTTCAGAGTCAATGTCCACTAATCTCTGGAAAGACAGATTAGTTCCCCCAGTACACAGTCACTCTGGCAAATACCCATAGGTCCCTTTGGGGAAGGGTGGGAGAAAGATTAACAGTATAACATTTTGGCCATCTAGCAAGTCTTCTCTCAACAGACACCATCCTCCCCTTTATTCAGGGTGTTCTGAGTTTGTAAACTGGTTCAAGACTACAAATTGATTGAAAGGCTATGACTCTCTGTTTTGGTGATTCAAGTAGGTCTCTGTTTATTTAACCTGGAACTCTTATGCTTATATGGATCAAGTAAGGATTTAGTAGATGCCTCTCTTCTTCTCTTCTAGAGACACTGTGATCAACTAGTCAATGCATATGTCTCTGTAAATCAGACTATTCTAATTGCTTCTCTTGCGATGCTGTCCATCACAGTAACCATGGCACACCTTGTCTCTGATAAGTAGATACTACCACTTGACCTCTGCCACTCCAGGGTGTCATTATCCCCATGTATTTAGGGATCCAAGTTCAGTAGTAGAAATTCCCACTGCAATTTCTGACCCAAATGGAAAAAGAGACCACAGTTGCTGGAGCTCCTCTCACACATGCATTTGCCACAGTGGTGAAAGGTATGGACTCTGGACCCTCCTACAGTGGATAAGTAGGCCTTCAATGACAAATCCACTGATTGTCCAATCTCCCTAAGCCTCTGGATACTTTCCTCTGTAGCATATCAAGGCAGTTCTGGCATTTCAACTTAATTTATTCTGGGACCACTTTGGGTCTGTATCACTCAACCAAACAAACTGTTAGAGTCCTATTAATTCCTTG	N	.	PASS	PRECISE;SVMETHOD=Snifflesv1.0.12;CHR2=chr2;END=74313655;STD_quant_start=0.681385;STD_quant_stop=0.000000;Kurtosis_quant_start=-0.256684;Kurtosis_quant_stop=10.998714;SVTYPE=DEL;SUPTYPE=AL,SR;SVLEN=-1860;STRANDS=+-;STRANDS2=28,29,28,29;RE=57;REF_strand=33,47;Strandbias_pval=0.387354;AF=0.416058	GT:DR:DV	0/1:80:57
chr2	74329488	8211	TCTTTCTTTCTTTTTTTTTTAATATTTTATTTATTATTTATTTATTTAAGTCACAGACAGAGAGAGAGAGAGGCAGAGACACAGGCAGAGAGAGAAGCAGGCTCCATGCACCGGGAGCCCGATGTGGGATTCGATCCCGGGTCTCCAGGATCGCGCCCTGGGCCAAAGGCAGGCGCCAAACCGCTGCGCCACCCAGGGATCCCGGCCTTTTC	N	.	PASS	PRECISE;SVMETHOD=Snifflesv1.0.12;CHR2=chr2;END=74329698;STD_quant_start=3.045115;STD_quant_stop=3.060006;Kurtosis_quant_start=-2.085943;Kurtosis_quant_stop=-0.038278;SVTYPE=DEL;SUPTYPE=AL;SVLEN=-210;STRANDS=+-;STRANDS2=12,11,12,11;RE=23;REF_strand=54,45;Strandbias_pval=1;AF=0.188525	GT:DR:DV	0/0:99:23
chr2	74344861	8212	N	GGAGCCTGGGTGCGCAGCGGTGTGGCGGCCGGCCTTTTGGCTCAGGGGCGCGATCCTGAAGACCTGGATAAGAAATCCCACATCGGGATACCAGTGCATGGAGCCTGCTTCTCCCTCTGCCGGTGTCTCTGCCCTCTATCTACTCTTCTGTGACTATCATAAATACATAAAATAAAAAAAAAATAAAGAAAAAATAAAGAGCTAGC	.	PASS	PRECISE;SVMETHOD=Snifflesv1.0.12;CHR2=chr2;END=74344862;STD_quant_start=3.595632;STD_quant_stop=3.370036;Kurtosis_quant_start=2.594116;Kurtosis_quant_stop=4.585807;SVTYPE=INS;SUPTYPE=AL;SVLEN=202;STRANDS=+-;STRANDS2=18,11,18,11;RE=29;REF_strand=41,33;Strandbias_pval=0.658919;AF=0.281553	GT:DR:DV	0/0:74:29
chr2	74346281	8213	N	TTTAGTTATCTGAGAGCGAGAGAGAGAGAGAGAGCGAATAGACACAGGCAGAGTGGAAGCAGGCTCCATGCAGGGGAGCCCGACGTGGGGGACTCGATGCCCGGGTCTCAAGGATCACGCCGCCAGCTGAATGTGGTGGGGAAATCTT	.	PASS	PRECISE;SVMETHOD=Snifflesv1.0.12;CHR2=chr2;END=74346280;STD_quant_start=0.679366;STD_quant_stop=5.567764;Kurtosis_quant_start=1.932598;Kurtosis_quant_stop=1.646658;SVTYPE=INS;SUPTYPE=AL;SVLEN=149;STRANDS=+-;STRANDS2=14,13,14,13;RE=27;REF_strand=36,31;Strandbias_pval=1;AF=0.287234	GT:DR:DV	0/0:67:27
chr2	74347507	8214	N	CCCCCTGATTTGCGATCTTATTTTTTTTTTTTTTTTTTTTTTTTTTTTTTTTTTTTTTTTAAATTTTTATTTATTTATTGATAGTCAACAGAGATGCGGAGGATGGGGGAGAGAGAGAAGAGAGAGCAGAGAGAGGCAGAGACATAGGCAGAGGGAGAAGCAGGCTCCATTGCACCGGACTCGGAGCCGACGTGGGATTCACCGGTTTCCAGGATAGAGCCGTCGGGCCAAAGGAGGCGCTTTAAAACGCTGCGCCATACCAGGGAT	.	FAIL_NOTPRECISE	IMPRECISE;SVMETHOD=Snifflesv1.0.12;CHR2=chr2;END=74347529;STD_quant_start=6.447591;STD_quant_stop=15.163396;Kurtosis_quant_start=-0.964503;Kurtosis_quant_stop=1.678323;SVTYPE=INS;SUPTYPE=AL;SVLEN=259;STRANDS=+-;STRANDS2=14,14,14,14;RE=28;REF_strand=41,34;Strandbias_pval=0.824643;AF=0.271845	GT:DR:DV	0/0:75:28
chr2	74348697	8215	N	TTTAAGGGAGTTTTTCTTTGTTTTTTTTGTTATTTTTTATTTTTTTATTATTTTTTTTTAATATTTTTTTATTTATTTTTTTTATTTTTTTTTTAGTATATGTTTATTTTTT	.	PASS	PRECISE;SVMETHOD=Snifflesv1.0.12;CHR2=chr2;END=74348702;STD_quant_start=1.754116;STD_quant_stop=4.914656;Kurtosis_quant_start=9.142906;Kurtosis_quant_stop=6.501177;SVTYPE=INS;SUPTYPE=AL;SVLEN=105;STRANDS=+-;STRANDS2=17,10,17,10;RE=27;REF_strand=46,37;Strandbias_pval=0.512485;AF=0.245455	GT:DR:DV	0/0:83:27
chr2	74364914	8216	N	CATGTCAATATCTCTAATATATTTTTTTTTTTTTTTTTTAAATTTTTATTTATTATGTGTCACAGAGAGAGGACAGAGACAGAGAGAGTAGGACATAGGCCGAGGGGAGAAGCAGGGCTCCATGCACCGGAAGCCCGATGTTGGGATTCGCGGACCAGGGCTCTCAGGATCGCGCCCTGTGCAAAGGCCTGCGCTCAAAGCCGCTGCGCCACCCAGGGATCCC	.	PASS	PRECISE;SVMETHOD=Snifflesv1.0.12;CHR2=chr2;END=74364925;STD_quant_start=5.364943;STD_quant_stop=6.189051;Kurtosis_quant_start=2.332979;Kurtosis_quant_stop=1.373270;SVTYPE=INS;SUPTYPE=AL;SVLEN=217;STRANDS=+-;STRANDS2=22,25,22,25;RE=47;REF_strand=49,46;Strandbias_pval=0.721561;AF=0.330986	GT:DR:DV	0/1:95:47
chr2	74366819	8217	N	TCCTGGGTAGATTTTTTTTTTTTGTGTTAAATATTTTTTTTTAATTTATGTAGTTAGATAGTCACAACACAGAGGAGAGAGAGGCCCAAAAGGGAATGTGGGAAAAAACCCACAGGCAGAGGGAGAAGCAGGATCCTGCCGCGGAGCCCGACATGGGATTCGATCCAAGGGTCTCCAGGAATCGCGCCCTGGGCCAAAGGCAGCGCCAGAACCGCTGCGCCACCCCAGGAATCCC	.	PASS	PRECISE;SVMETHOD=Snifflesv1.0.12;CHR2=chr2;END=74366818;STD_quant_start=3.193744;STD_quant_stop=7.745967;Kurtosis_quant_start=1.264546;Kurtosis_quant_stop=-1.244061;SVTYPE=INS;SUPTYPE=AL;SVLEN=221;STRANDS=+-;STRANDS2=10,11,10,11;RE=21;REF_strand=46,45;Strandbias_pval=1;AF=0.1875	GT:DR:DV	0/0:91:21
chr2	74375008	8218	N	AAAATGGCTTTTGTTTTTTTTTTTGGTGTTTGGAGA	.	PASS	PRECISE;SVMETHOD=Snifflesv1.0.12;CHR2=chr2;END=74375013;STD_quant_start=2.949576;STD_quant_stop=4.764452;Kurtosis_quant_start=0.457520;Kurtosis_quant_stop=0.895808;SVTYPE=INS;SUPTYPE=AL;SVLEN=31;STRANDS=+-;STRANDS2=10,4,10,4;RE=14;REF_strand=48,45;Strandbias_pval=0.250213;AF=0.130841	GT:DR:DV	0/0:93:14
chr2	74378865	8219	N	GGATTTATATGGGGGAGGGGGATCCTGGGTGGCCGCAGCGGTTGGCGCCTGCCTTGGCCCGGGCTCGATCCTGGCGACCCGGGATCGAATTCCCCGTCCTGGCTTCCCGGGTTGCCATGGAGCCTGCTTCTCCCTCTTGGCTGTGTCTCGTGCTCCTCTCTCTTCAACTGTGGGCTATCATAATAAATAAAAATTTAATAAATGTTTAAACTATTACAACAAAAAAACAAAAAAAAAG	.	PASS	PRECISE;SVMETHOD=Snifflesv1.0.12;CHR2=chr2;END=74378868;STD_quant_start=3.987480;STD_quant_stop=5.983310;Kurtosis_quant_start=6.969371;Kurtosis_quant_stop=6.730639;SVTYPE=INS;SUPTYPE=AL;SVLEN=232;STRANDS=+-;STRANDS2=9,5,9,5;RE=14;REF_strand=44,48;Strandbias_pval=0.390263;AF=0.132075	GT:DR:DV	0/0:92:14
chr2	74387765	8220	N	TCCTTCTCTCACCCTGTTGTACTTCTTTACACTGGTACTGACTCAACAGAAAAACGAGGTTACATGCCAACTAATTATGCATTCACGAAAAAGTCC	.	FAIL_NOTPRECISE	IMPRECISE;SVMETHOD=Snifflesv1.0.12;CHR2=chr2;END=74387773;STD_quant_start=18.361645;STD_quant_stop=16.898225;Kurtosis_quant_start=0.632429;Kurtosis_quant_stop=9.567748;SVTYPE=INS;SUPTYPE=AL;SVLEN=92;STRANDS=+-;STRANDS2=20,20,20,20;RE=40;REF_strand=44,39;Strandbias_pval=0.847765;AF=0.325203	GT:DR:DV	0/1:83:40
chr2	74405642	8221	N	CTTTTACAAGATTATAGGGGATCACTTGGGGGTGGCCGCATGCGGTTTCTTGGCGCCCTGCCTTGGCCCAGGGCGCGGCTCCTGGAGAACCGGGATCCAATCCCACGTTCGGGCTCCCGGTGATGGCGCTGCTTCTCTCTGCCTGTGTCTCTGTGCCTCTCTCTCCTCTCTGTGACTATATACTAACTAAAAAATAAAAAAACAAAAAAAAAAAAAC	.	PASS	PRECISE;SVMETHOD=Snifflesv1.0.12;CHR2=chr2;END=74405652;STD_quant_start=0.966092;STD_quant_stop=5.796551;Kurtosis_quant_start=-1.830838;Kurtosis_quant_stop=11.737669;SVTYPE=INS;SUPTYPE=AL;SVLEN=206;STRANDS=+-;STRANDS2=17,14,17,14;RE=31;REF_strand=54,34;Strandbias_pval=0.531431;AF=0.260504	GT:DR:DV	0/0:88:31
chr2	74408328	8222	N	CCTTTTTTCTATTTTTTCCCTGCTCCCCGTTCTTCTTCCTTTTGTTCGTTTTTTTTTTCCTTATG	.	FAIL_NOTPRECISE	IMPRECISE;SVMETHOD=Snifflesv1.0.12;CHR2=chr2;END=74408328;STD_quant_start=22.375050;STD_quant_stop=25.944997;Kurtosis_quant_start=1.754540;Kurtosis_quant_stop=4.069932;SVTYPE=INS;SUPTYPE=AL;SVLEN=88;STRANDS=+-;STRANDS2=18,11,18,11;RE=28;REF_strand=44,33;Strandbias_pval=0.666393;AF=0.266667	GT:DR:DV	0/0:77:28
chr2	74412942	8223	N	TTTTTTTTTTTTTTTTACCTGGTGTTTCAATTTACTACATTACAGCACAGTAACACCCAGTGCCCTTCACCCATTCACCTCCCACCCCCGTCCTCCTCCCCTTCTACCACCCCCTAGTTCCGTTTCCCAGAGTAGCCGTCTTTAGTTTCTGTCTCCCTTCTGATTTTCACCAACTCATTTCTTCTCCCTCCCTTATTTCCCTTTTCACTATTATTTATTATTCCCCCAATGAATGAGAACATATAATTTCTGTCCTTCTCCGCTGACTTACTTCACTCAGCCTCTTCTTTGTC	.	PASS	PRECISE;SVMETHOD=Snifflesv1.0.12;CHR2=chr2;END=74412941;STD_quant_start=2.720294;STD_quant_stop=3.577709;Kurtosis_quant_start=5.094256;Kurtosis_quant_stop=6.651798;SVTYPE=INS;SUPTYPE=AL;SVLEN=293;STRANDS=+-;STRANDS2=8,13,8,13;RE=21;REF_strand=22,32;Strandbias_pval=1;AF=0.28	GT:DR:DV	0/0:54:21
chr2	74436100	8224	N	TTGTATCAGGGGAGGGCTTCCCGGGTGGCGCAGCGGTTTAGTCGCCTGCCTATGGCCCAGGGCGCGCTCATGCGAGCCCCGGGATCGAATCCCACATCAGGGCTCCCGGTGCATGGAGCCTGCTTCTCCCTCGTGCCTGTGTCTCGGCCTCTCTCTCCTCTGCTCGCGCTGTGACTATCATAAAAAAAAACAAAAATAAACAAACATAAAAAAAAAAAAAGAACGT	.	PASS	PRECISE;SVMETHOD=Snifflesv1.0.12;CHR2=chr2;END=74436105;STD_quant_start=6.823672;STD_quant_stop=4.582576;Kurtosis_quant_start=-0.652734;Kurtosis_quant_stop=5.139070;SVTYPE=INS;SUPTYPE=AL;SVLEN=225;STRANDS=+-;STRANDS2=17,15,17,15;RE=32;REF_strand=38,44;Strandbias_pval=0.538472;AF=0.280702	GT:DR:DV	0/0:82:32
chr2	74439978	8225	GATAGATAGATAGATAGTCCTAATGGTTTAGATGTATC	N	.	PASS	PRECISE;SVMETHOD=Snifflesv1.0.12;CHR2=chr2;END=74440018;STD_quant_start=0.733799;STD_quant_stop=0.000000;Kurtosis_quant_start=-1.010769;Kurtosis_quant_stop=0.754230;SVTYPE=DEL;SUPTYPE=AL;SVLEN=-40;STRANDS=+-;STRANDS2=14,13,14,13;RE=27;REF_strand=47,38;Strandbias_pval=0.826026;AF=0.241071	GT:DR:DV	0/0:85:27
chr2	74531415	8226	N	AAACCGTTACCTCGGGATCCTGGGTGCGCGCAGCGGTTTGCGCGCCTGCCTTTGGCCCAGGGCTGCGATCCTGGAGACCCGGTGATCGAATCCAGCTCGGGCTCCGGTGCCCATCGGAGCCTGCTTTCTCCCTCTGCCCTGTTGTCTCTGCCTCTCTCTCTCTCACTGTGTGCCTATCATAAATAAATAAAAATTAAACAAAAAAAAAAAAAA	.	PASS	PRECISE;SVMETHOD=Snifflesv1.0.12;CHR2=chr2;END=74531419;STD_quant_start=1.537412;STD_quant_stop=9.899495;Kurtosis_quant_start=7.880931;Kurtosis_quant_stop=6.048528;SVTYPE=INS;SUPTYPE=AL;SVLEN=217;STRANDS=+-;STRANDS2=8,14,8,14;RE=22;REF_strand=41,50;Strandbias_pval=0.484797;AF=0.19469	GT:DR:DV	0/0:91:22
chr2	74532109	8227	TTTTGATCCAGGGATCCCTGGGTGGCGCAGCGGTTTGGCGCCTGCCTTTGGCCCAGGGCGCGATCCTGGAGACCCGGGATCGAATCCCACGTCGGGCTCCCGGTGCATGGAGCCTGCTTCTCCCTCTGCCTGTGTCTCTGCCTCTCTCTCTCTCTCTGTGACTATCATAAATAAATAAAAATTTAAAAAAAAAGATTTAAAAAAAAAAAAAAAAGT	N	.	PASS	PRECISE;SVMETHOD=Snifflesv1.0.12;CHR2=chr2;END=74532324;STD_quant_start=4.604346;STD_quant_stop=3.535534;Kurtosis_quant_start=-2.198801;Kurtosis_quant_stop=-0.871946;SVTYPE=DEL;SUPTYPE=AL;SVLEN=-215;STRANDS=+-;STRANDS2=8,11,8,11;RE=19;REF_strand=40,51;Strandbias_pval=1;AF=0.172727	GT:DR:DV	0/0:91:19
chr2	74558628	8228	TAAATTCATCCCCTTTAGGGGGATCCCTGGGTGGCTCAGCGGTTTAGTGCCTGCCTTTGGCCCAGGGCGCGATCCTGGAGTCCCGGGATCGAATCCCGCATCGGGCTCCCGGCATGGAGCCTGCTTCTCCCTCTGCCTGTGTCTCTGCCTCTCTCTCCCTCTCTGTCTATCATGAATGAATAAATAAAAAAAAAAAAA	N	.	PASS	PRECISE;SVMETHOD=Snifflesv1.0.12;CHR2=chr2;END=74558825;STD_quant_start=2.618615;STD_quant_stop=1.647509;Kurtosis_quant_start=-1.742485;Kurtosis_quant_stop=-1.291319;SVTYPE=DEL;SUPTYPE=AL;SVLEN=-197;STRANDS=+-;STRANDS2=11,18,11,18;RE=29;REF_strand=40,39;Strandbias_pval=0.281271;AF=0.268519	GT:DR:DV	0/0:79:29
chr2	74571816	8229	TTAATATAATATAAACTTAATATAATATAAAC	N	.	PASS	PRECISE;SVMETHOD=Snifflesv1.0.12;CHR2=chr2;END=74571848;STD_quant_start=0.000000;STD_quant_stop=0.000000;Kurtosis_quant_start=0.997041;Kurtosis_quant_stop=2.542534;SVTYPE=DEL;SUPTYPE=AL;SVLEN=-32;STRANDS=+-;STRANDS2=16,13,16,13;RE=29;REF_strand=43,38;Strandbias_pval=1;AF=0.263636	GT:DR:DV	0/0:81:29
chr2	74583822	8230	AAAATATCCCAGACCAAAATAAAAAATTAAAAAAAAAAAAAAAAAAAAAAAAAAAAAAAAAGA	N	.	PASS	PRECISE;SVMETHOD=Snifflesv1.0.12;CHR2=chr2;END=74583883;STD_quant_start=1.250000;STD_quant_stop=1.145644;Kurtosis_quant_start=-1.681655;Kurtosis_quant_stop=-1.524901;SVTYPE=DEL;SUPTYPE=AL;SVLEN=-61;STRANDS=+-;STRANDS2=12,20,12,20;RE=32;REF_strand=43,60;Strandbias_pval=0.837087;AF=0.237037	GT:DR:DV	0/0:103:32
chr2	74621626	8231	N	CCATATTTTTTATTTTTTATTTTTTTTCTTTTTTTTCCC	.	FAIL_NOTPRECISE	IMPRECISE;SVMETHOD=Snifflesv1.0.12;CHR2=chr2;END=74621625;STD_quant_start=8.944272;STD_quant_stop=10.648944;Kurtosis_quant_start=-1.352058;Kurtosis_quant_stop=-0.376607;SVTYPE=INS;SUPTYPE=AL;SVLEN=43;STRANDS=+-;STRANDS2=8,3,8,3;RE=11;REF_strand=46,35;Strandbias_pval=0.515622;AF=0.119565	GT:DR:DV	0/0:81:11
chr2	74633742	8232	N	AAGAAAAAAAGATAAAGAAGGAAAAGAAAAGAAAAGAAGAAAGAAAAAGAAGAAAAGAAAAGGAAAGAAGAGAAAAGAAAGAAAGGAAAGAAGAAAGAA	.	FAIL_NOTPRECISE	IMPRECISE;SVMETHOD=Snifflesv1.0.12;CHR2=chr2;END=74633752;STD_quant_start=27.259105;STD_quant_stop=21.669985;Kurtosis_quant_start=-1.290043;Kurtosis_quant_stop=1.108461;SVTYPE=INS;SUPTYPE=AL;SVLEN=80;STRANDS=+-;STRANDS2=16,19,16,19;RE=35;REF_strand=37,41;Strandbias_pval=1;AF=0.309735	GT:DR:DV	0/1:78:35
chr2	74634565	8233	N	AAACTTTTTTTTTTTTTTTTGTTTTTTTTTCCAAAAATA	.	PASS	PRECISE;SVMETHOD=Snifflesv1.0.12;CHR2=chr2;END=74634568;STD_quant_start=3.568380;STD_quant_stop=3.065942;Kurtosis_quant_start=4.363066;Kurtosis_quant_stop=1.931397;SVTYPE=INS;SUPTYPE=AL;SVLEN=39;STRANDS=+-;STRANDS2=17,14,17,14;RE=31;REF_strand=36,40;Strandbias_pval=0.527646;AF=0.28972	GT:DR:DV	0/0:76:31
chr2	74661274	8234	N	GGACATGTTATAGGTGTCGGGATCCTGGGTGGCGCAGCGGTTTGTGGCCTGCCTTTGCCCGGGCGCGATCCTGGAGACCCGGGATCGACAATCCCACTGTCGGGGCTCCCCGGTGCATGCGCGAATGTACCCCCACCCCCCCCAACATTCTCCCTCTTGCTGTGTCTCTGCCCTCTCTCTCTCTTCTCACTGTGTGCCTATCATAAAAAAAAAAAAAAAAA	.	PASS	PRECISE;SVMETHOD=Snifflesv1.0.12;CHR2=chr2;END=74661282;STD_quant_start=3.751190;STD_quant_stop=5.843189;Kurtosis_quant_start=2.644506;Kurtosis_quant_stop=8.837045;SVTYPE=INS;SUPTYPE=AL;SVLEN=204;STRANDS=+-;STRANDS2=14,15,14,15;RE=29;REF_strand=37,31;Strandbias_pval=0.6592;AF=0.298969	GT:DR:DV	0/0:68:29
chr2	74675892	8235	GGCTTCTGAAAAAGTGAGTGTTTTGTTGAAAACTAG	N	.	PASS	PRECISE;SVMETHOD=Snifflesv1.0.12;CHR2=chr2;END=74675928;STD_quant_start=0.000000;STD_quant_stop=0.000000;Kurtosis_quant_start=0.580729;Kurtosis_quant_stop=0.185596;SVTYPE=DEL;SUPTYPE=AL;SVLEN=-36;STRANDS=+-;STRANDS2=13,5,13,5;RE=18;REF_strand=52,42;Strandbias_pval=0.204831;AF=0.160714	GT:DR:DV	0/0:94:18
chr2	74676329	8236	N	GGGGAGGGGGGGGGGGGGGGGAGGGGGGGGGGGGGGGGGGGGGGAGGGGAGGGGGGGGGGGGGGGT	.	FAIL_NOTPRECISE	IMPRECISE;SVMETHOD=Snifflesv1.0.12;CHR2=chr2;END=74676328;STD_quant_start=4.312772;STD_quant_stop=24.076960;Kurtosis_quant_start=-0.792039;Kurtosis_quant_stop=-0.028521;SVTYPE=INS;SUPTYPE=AL;SVLEN=70;STRANDS=+-;STRANDS2=14,0,14,0;RE=14;REF_strand=43,43;Strandbias_pval=0.000223095;AF=0.14	GT:DR:DV	0/0:86:14
chr2	74681784	8237	N	TAGGACTGGAACCGTGTTTCTTTTTTTTGTTTTTTTGTTTTTTATGAATAGGCACACAGCTGCGAGAGAGAGAGAGGCAGCAGACCCACAACACAGGCAGAGGGAGAAGCAGGCTCCCAGCCCCGGTAGCCCGACGTGGGATTCGATCCTGCGATCTCCAGGGCTCTCGCCCTGTCGCCCAAGGGCAGGCGCCAAACCGTCTGCGCCCCCCAGGATCCCCT	.	PASS	PRECISE;SVMETHOD=Snifflesv1.0.12;CHR2=chr2;END=74681799;STD_quant_start=3.271984;STD_quant_stop=4.365641;Kurtosis_quant_start=1.932560;Kurtosis_quant_stop=2.729743;SVTYPE=INS;SUPTYPE=AL,SR;SVLEN=205;STRANDS=+-;STRANDS2=15,20,15,20;RE=35;REF_strand=46,45;Strandbias_pval=0.551001;AF=0.277778	GT:DR:DV	0/0:91:35
chr2	74683056	8238	TTTTTAAGGAGAGTTTTAAGGAGTTTCCTTATT	N	.	PASS	PRECISE;SVMETHOD=Snifflesv1.0.12;CHR2=chr2;END=74683088;STD_quant_start=4.774935;STD_quant_stop=4.370355;Kurtosis_quant_start=-0.800690;Kurtosis_quant_stop=-0.754596;SVTYPE=DEL;SUPTYPE=AL;SVLEN=-32;STRANDS=+-;STRANDS2=5,8,5,8;RE=13;REF_strand=40,42;Strandbias_pval=0.560231;AF=0.136842	GT:DR:DV	0/0:82:13
chr2	74690409	8239	N	ATAATTTGACACTCACAACCAAACCACCAAACCACGC	.	PASS	PRECISE;SVMETHOD=Snifflesv1.0.12;CHR2=chr2;END=74690415;STD_quant_start=1.643168;STD_quant_stop=3.987480;Kurtosis_quant_start=-0.204344;Kurtosis_quant_stop=1.440566;SVTYPE=INS;SUPTYPE=AL;SVLEN=36;STRANDS=+-;STRANDS2=10,10,10,10;RE=20;REF_strand=42,33;Strandbias_pval=0.800969;AF=0.210526	GT:DR:DV	0/0:75:20
chr2	74770399	8240	ATCTTCTTTTTTTTTTTAATTTTTTTTTATTTATGATAGTCACACAGAGAGAGAGAGAGAGAGGCAGAGACACAGGCAGAAGGAGAGGCAGAGACACAGGCAGAGGGAGAAACAGGCTCCATGCACCGGGAGCCTGACGTGGGATTCGATCCTGGGTCTCCAGGATCGCGCCCTGGGCCAAAGGCAGGCGCTAAACCGCTGCGCCACCCAGGGATCCCCAAGAC	N	.	PASS	PRECISE;SVMETHOD=Snifflesv1.0.12;CHR2=chr2;END=74770624;STD_quant_start=2.280351;STD_quant_stop=2.408319;Kurtosis_quant_start=-2.023367;Kurtosis_quant_stop=-1.556096;SVTYPE=DEL;SUPTYPE=AL;SVLEN=-225;STRANDS=+-;STRANDS2=9,10,9,10;RE=19;REF_strand=59,83;Strandbias_pval=0.630906;AF=0.118012	GT:DR:DV	0/0:142:19
chr2	74770614	8241	N	CATCGCCCTGATCCCAATATGTTTTACAAGAGGTTCTGAACCATGGCTTTCATATAGCACCTTGCTACCCTTCAAATAAATCCCTCAATTGTTAGGATCGCCGGAAGTTAGTAAAAAAGCAATAGAGGATACCCAAGAAATTTAAATTTCAGATAAAGAAGAGATAATTTAGTTAGTATAAATATGTCCGGCTGGCAATGTTTGGGACATAAACGCACATCGTGTCATTTTATGATATGCCATAATGTTGGACATCATATAAAAACAAATATAAATATTTTGCCATTTTACTTCCAAAGGCAAAGGTCTCCCGTGCAGACTTTGAAAGCAAGGGACTGAGTCATTATCACACCATTATTGGAATTCTTGTGCGTCTCTGAAGTTTTCATTGTTTTCAAAATACTTGCCGAGACATTGTTTTTTTATTAGTTTCTTTTCAACACCGCTTTGATACAAGTTTGAACAGCCATTTAAAGGTTCAAATTGAGAATTTGTGAACCCTGAAGAAGAGCTAGGGACTTGTCTAAAGTCAAAGTGGGTGGGTTTTTTGGAGAAGGGCGCTCAAATCCAGGTTATCACTCTACAAGACAAGTATTCCTCCATGAGATCAGGTCACATTCCTTATTCACTATGCTTCATTTTTACGAATAGGAAACGGAGGCACCATAGACACCTAATTGAATGAAAGCAGGGAACGTCCTCGGTTCTGCCCACAATGGGGCTTAGAAGGTTCGCAGTCAGTTAGCTAGGATGGGAGATTTCAGTTCTCAGCAAATAGTCGGATGCTCTCAGACGTGGAAAACTTCTGGTTTCTGTAGTTCTAGGGCATCTATAGTTTTGCCTAGGCTCACACAGCTAAGTAGTCCCGAACCCATAGCACACGCACAGCTCGTCCAGAGATAGTGTCTCTTAGCTAGCTCTGCCCTTTCTTCAAAATTTTTCTTTACATCTGATAGTGCATTAAGTTCAGCTTTCAGAGAAACCGCAGAATGTAATATT	.	UNRESOLVED	PRECISE;SVMETHOD=Snifflesv1.0.12;CHR2=chr2;END=74770613;STD_quant_start=1.683251;STD_quant_stop=1.554563;Kurtosis_quant_start=-0.131378;Kurtosis_quant_stop=3.508466;SVTYPE=INS;SUPTYPE=AL;SVLEN=999;STRANDS=+-;STRANDS2=7,18,7,18;RE=25;REF_strand=36,42;Strandbias_pval=0.161511;AF=0.242718	GT:DR:DV	0/0:78:25
chr2	74775600	8242	N	GCGAATCGTGTCGGAGGCAGTAGGTGCTCGGCTAGCTGGGGAGCCGCGGAGGACGCAGCG	.	FAIL_NOTPRECISE	IMPRECISE;SVMETHOD=Snifflesv1.0.12;CHR2=chr2;END=74775599;STD_quant_start=10.532263;STD_quant_stop=11.756457;Kurtosis_quant_start=2.157979;Kurtosis_quant_stop=4.435017;SVTYPE=INS;SUPTYPE=AL;SVLEN=71;STRANDS=+-;STRANDS2=13,15,13,15;RE=28;REF_strand=42,43;Strandbias_pval=0.830014;AF=0.247788	GT:DR:DV	0/0:85:28
chr2	74807873	8243	TGCCCCTGCCCTGGCCCCGCCCCTCACTTGCCCCGGCCCCGCCCCATA	N	.	PASS	PRECISE;SVMETHOD=Snifflesv1.0.12;CHR2=chr2;END=74807918;STD_quant_start=2.024846;STD_quant_stop=1.788854;Kurtosis_quant_start=0.323906;Kurtosis_quant_stop=-0.939255;SVTYPE=DEL;SUPTYPE=AL;SVLEN=-45;STRANDS=+-;STRANDS2=9,7,9,7;RE=16;REF_strand=41,21;Strandbias_pval=0.56153;AF=0.205128	GT:DR:DV	0/0:62:16
chr2	74809058	8244	N	AGAAGAAAAAGGAAAGAAAAGAAACAATAGGGAAAGGGGACCAGAAAAATAGGGAAAAAAAGGGACAGACAAAACAAAGGAAGAAACGAAAGAGAAAGTGGAGAAAGGAAAGCAGAAGAAAAGATAAGGACAGAAGAAAAGGGGAACAAAAGGAAAGAAAGCGGTAAAAAC	.	FAIL_NOTPRECISE	IMPRECISE;SVMETHOD=Snifflesv1.0.12;CHR2=chr2;END=74809057;STD_quant_start=31.996875;STD_quant_stop=42.460570;Kurtosis_quant_start=-1.671501;Kurtosis_quant_stop=2.738773;SVTYPE=INS;SUPTYPE=AL;SVLEN=129;STRANDS=+-;STRANDS2=4,14,4,14;RE=17;REF_strand=35,38;Strandbias_pval=0.0636001;AF=0.188889	GT:DR:DV	0/0:73:17
chr2	74846420	8245	N	TGGTGGCTAGGTTGGAAGGGGGGGGTGGGGGGAGTGGGGT	.	PASS	PRECISE;SVMETHOD=Snifflesv1.0.12;CHR2=chr2;END=74846424;STD_quant_start=3.605551;STD_quant_stop=3.847077;Kurtosis_quant_start=0.919591;Kurtosis_quant_stop=2.373891;SVTYPE=INS;SUPTYPE=AL;SVLEN=31;STRANDS=+-;STRANDS2=4,11,4,11;RE=15;REF_strand=41,48;Strandbias_pval=0.25953;AF=0.144231	GT:DR:DV	0/0:89:15
chr2	74895790	8246	CCCTATTCTTTTTTTTTTTTTTTTTTTTTAAATTTTTATTTATTTATGATAGTTACAGAGAGAGAGAGACAGAGGCAGAGACACAGGCAGAGGGAGAAGCAGGCTCCATGCACCGGGAGCCCGATGTGGGATTCGATCCCGGGTCTCCAGGATTGCGCCCTGGGCCAAAGGCAGGCGCCAAACCGCTGCGCCACCCAGGGATCCC	N	.	PASS	PRECISE;SVMETHOD=Snifflesv1.0.12;CHR2=chr2;END=74895995;STD_quant_start=2.273030;STD_quant_stop=1.443376;Kurtosis_quant_start=0.781713;Kurtosis_quant_stop=0.730535;SVTYPE=DEL;SUPTYPE=AL;SVLEN=-205;STRANDS=+-;STRANDS2=13,11,13,11;RE=24;REF_strand=37,35;Strandbias_pval=1;AF=0.25	GT:DR:DV	0/0:72:24
chr2	74982541	8247	N	CAAAATAACTTCTGAAAAAAAAATAAAAAAAAAAAAAAAAAAAAAC	.	PASS	PRECISE;SVMETHOD=Snifflesv1.0.12;CHR2=chr2;END=74982550;STD_quant_start=0.000000;STD_quant_stop=4.024922;Kurtosis_quant_start=4.602890;Kurtosis_quant_stop=2.426282;SVTYPE=INS;SUPTYPE=AL;SVLEN=39;STRANDS=+-;STRANDS2=6,14,6,14;RE=20;REF_strand=23,40;Strandbias_pval=0.78855;AF=0.240964	GT:DR:DV	0/0:63:20
chr2	75030021	8248	GGGGGCGCGGGGGCTGGCCGGGGTCCCGGGCGGGCCTGACCCCAGGTCTGGAGCGTGCGGGGACCCCGGCGGGCGGCCGCGTAGGGTTGGAGGTGTGACCCGCGGCCAGACCCGGGTGGGGTTTAGCAAGGGGGATCGCCCAGCTGCGGACCCGCTGGGGTTCTTGGAGGTGCCCCCTCCCGGTTCTTGACGGGGCGGCGCCCCCCGGCGAGGGAGCCGGTGCGGCTCGGAGCGGGGAACCCGAGGCCCCAGCGGAGCGGGGGGCCGGGGGGAGGGGACC	N	.	PASS	PRECISE;SVMETHOD=Snifflesv1.0.12;CHR2=chr2;END=75030301;STD_quant_start=2.250926;STD_quant_stop=1.183216;Kurtosis_quant_start=5.937782;Kurtosis_quant_stop=0.796610;SVTYPE=DEL;SUPTYPE=AL;SVLEN=-280;STRANDS=+-;STRANDS2=18,13,18,13;RE=31;REF_strand=46,28;Strandbias_pval=0.826759;AF=0.295238	GT:DR:DV	0/0:74:31
chr2	75030594	8249	N	GTCTTGGAGCGGTAGGGGGACCCGAGGGGGAGGGGACCAGGCT	.	FAIL_NOTPRECISE	IMPRECISE;SVMETHOD=Snifflesv1.0.12;CHR2=chr2;END=75030604;STD_quant_start=30.076569;STD_quant_stop=25.628110;Kurtosis_quant_start=-1.065194;Kurtosis_quant_stop=-1.145979;SVTYPE=INS;SUPTYPE=AL;SVLEN=49;STRANDS=+-;STRANDS2=15,3,15,3;RE=18;REF_strand=51,30;Strandbias_pval=0.165188;AF=0.181818	GT:DR:DV	0/0:81:18
chr2	75030536	8250	N	ACGAAAAGGGACGCGCCGTCCAGATAAAGGAGAAAAGAAAAAAACGGGGTTTACGGGGAACTGGGGGTCATAAAAGAGATTGTTTAAAAAAAAGAAAAAAAAATTTGGTTATTTTTGTATTTTTTATTACAAACAAAAAAGTTAAAAAAAAAATTTGTTTTTTTAAAAAAGAGGGAGATTTAGGGGACTTAAAAAGAAAAGAAGAGAAGGGTGCTTTTTTTTTGTATTTTTTTTAATTTTGTTTTTAAGGAAGTAAAAAAAAAACACTTGTTTGTTAATTTTTTTTGTTTTTTTTAAAAAAAAAAAGGGTTTTTTTTTTGTTTTTTTTTTAAGGATTTACACCATTTTTTACAAAACATTAACATTTCAGTCAAATTTTTTCGCACAGAATTTGTTTGTTTTTTTTTTTTTACACAACAAAAGGTATTGTTCTATTATAACCCAGACAACGTTTAGGCCCGGCTTTTTCACCAGGTATGCGCGCTGCAAGCTCTGCGCACCCGCTAATTGTTCGTTAATGGGCCCCCGCCCCGGGTCCCACGCCGCGGCGCCCTCCCGGCCACGCGGCGCCTCGCGGCGCTCGAGCGGGGCCACCGAGGCGCGCCGGCGCGCGGCGGCGGGCGGGGCGCGCGAGTGACCCGCGGGGTGCGGGCGCGGGGACGGCCCGGGGTCCCGAGCGTGGGCCGGACGCGAGGGCCGAGTTGGGAGCGGGCGGGGGACCCCGAGGGGAAGGGGCCCAGGTGGGGGCTTGGAGAGGTGGGGGACCGCGGGACGGGGGAGGGGACCCAGGTGGGGTCTTGAGCGGCCGGGGGACGCCCGAGGGGGAGGAGCCCCCGGTTGGGGTCTTTGGAGCGGGTGGGGGACGCCGAAGGGGGAGGGGACCTCAGGTGGGGAGGCTGTGGATCAGGGGGGGGCCCGAGGGGGGAGGGGACCCATGTGGGGGTCTGGGTAGCGGGCAGGGGACCCCGAGGGGAGGGGACCCAGGGGTCTTGGAGCGGG	.	FAIL_NOTPRECISE	IMPRECISE;SVMETHOD=Snifflesv1.0.12;CHR2=chr2;END=75030586;STD_quant_start=119.065528;STD_quant_stop=109.314226;Kurtosis_quant_start=-1.510231;Kurtosis_quant_stop=-1.695608;SVTYPE=INS;SUPTYPE=AL;SVLEN=252;STRANDS=+-;STRANDS2=15,4,15,4;RE=19;REF_strand=51,29;Strandbias_pval=0.28202;AF=0.191919	GT:DR:DV	0/0:80:19
chr2	75052763	8251	GGGGCTGTGAGGAGGGGGCGGGGCCAAGGGAGGAGTGGGAAGGGCCTGGGGCG	N	.	FAIL_NOTPRECISE	IMPRECISE;SVMETHOD=Snifflesv1.0.12;CHR2=chr2;END=75052813;STD_quant_start=15.652476;STD_quant_stop=15.049917;Kurtosis_quant_start=-1.084991;Kurtosis_quant_stop=-1.233064;SVTYPE=DEL;SUPTYPE=AL;SVLEN=-50;STRANDS=+-;STRANDS2=6,15,6,15;RE=21;REF_strand=38,41;Strandbias_pval=0.140198;AF=0.21	GT:DR:DV	0/0:79:21
chr2	75053084	8252	TTGGGGCGGGGCTGTGAGGAGGGGGGGGGGCCCAGGGGGAGGGGGATGGCCTGGGGCGGGGCTTTAGAGGGGGCGGGCCCAGGGGAGGAGTGGGATGGCCTGGGGCGGGGCTGTGGGAGGGCGTGGCCAAGAGGAGG	N	.	FAIL_NOTPRECISE	IMPRECISE;SVMETHOD=Snifflesv1.0.12;CHR2=chr2;END=75053195;STD_quant_start=13.507574;STD_quant_stop=17.180856;Kurtosis_quant_start=-1.685362;Kurtosis_quant_stop=-2.035468;SVTYPE=DEL;SUPTYPE=AL;SVLEN=-111;STRANDS=+-;STRANDS2=8,14,8,14;RE=22;REF_strand=36,39;Strandbias_pval=0.46572;AF=0.226804	GT:DR:DV	0/0:75:22
chr2	75146438	8253	N	CCCCTCCCCCCCCCCCCCCCCCCCCCCCCCCCCCCCCCCCCCCATCCCCCCCGCCCCCCCCCCCCCCCCCCCCCCCC	.	PASS	PRECISE;SVMETHOD=Snifflesv1.0.12;CHR2=chr2;END=75146442;STD_quant_start=0.316228;STD_quant_stop=5.234501;Kurtosis_quant_start=5.705778;Kurtosis_quant_stop=1.146465;SVTYPE=INS;SUPTYPE=AL;SVLEN=45;STRANDS=+-;STRANDS2=14,5,14,5;RE=19;REF_strand=47,41;Strandbias_pval=0.129558;AF=0.17757	GT:DR:DV	0/0:88:19
chr2	75191700	8254	N	TCTTTTTTTTTTTTTTTTTCTAATAATTATTTTTTTTTTTTATTTATGATAGTCACAGCCGAGAGAGAGAGGAGAGAGGCAGAGGACACAGGCAGAGGGAGAAGCAGGCTCCCTGCACCGGGAGCCCCGCGTGGGGATTCGATCCTGGGGGTCTCCCGGGATCGTGCCCTGGGCCAAAGGCAGGCGCCACCGCTGCGCCACCAGGGATCCTGTCCCCTCCATTATC	.	PASS	PRECISE;SVMETHOD=Snifflesv1.0.12;CHR2=chr2;END=75191699;STD_quant_start=0.707107;STD_quant_stop=5.612486;Kurtosis_quant_start=2.059320;Kurtosis_quant_stop=0.527405;SVTYPE=INS;SUPTYPE=AL;SVLEN=225;STRANDS=+-;STRANDS2=10,10,10,10;RE=20;REF_strand=42,37;Strandbias_pval=0.808042;AF=0.20202	GT:DR:DV	0/0:79:20
chr2	75201904	8255	N	TCGAGAATTTAAAAAAAAAATCAACCAAATCC	.	PASS	PRECISE;SVMETHOD=Snifflesv1.0.12;CHR2=chr2;END=75201904;STD_quant_start=4.067610;STD_quant_stop=3.630677;Kurtosis_quant_start=7.983570;Kurtosis_quant_stop=6.576152;SVTYPE=INS;SUPTYPE=AL;SVLEN=32;STRANDS=+-;STRANDS2=11,12,11,12;RE=23;REF_strand=45,40;Strandbias_pval=0.814564;AF=0.212963	GT:DR:DV	0/0:85:23
chr2	75244853	8256	AAAAATGGTGAGGAGAGGGATCCCTGGGTGGTGCAGCGGTTTGGCGCCTGCCTTTGGCCCAGGGCGCGATCCTGGAGACCCGGGATCGAATCCCACATCGGGCTCCCGGTGCATGGAGCCTGCTTCTCCCTCTGCCTGTGTCTCTGCCTCTCTCTCTCTCTCTCTATGTGACTATCATAAATAAATAAAATTTAAAAAA	N	.	PASS	PRECISE;SVMETHOD=Snifflesv1.0.12;CHR2=chr2;END=75245051;STD_quant_start=3.034524;STD_quant_stop=2.908321;Kurtosis_quant_start=2.181513;Kurtosis_quant_stop=-1.563713;SVTYPE=DEL;SUPTYPE=AL;SVLEN=-198;STRANDS=+-;STRANDS2=26,22,26,22;RE=48;REF_strand=47,43;Strandbias_pval=0.85946;AF=0.347826	GT:DR:DV	0/1:90:48
chr2	75281221	8257	N	AAGAAAGGACAAGGGGAGGAGGAAGAAGCGAAAAGAC	.	FAIL_NOTPRECISE	IMPRECISE;SVMETHOD=Snifflesv1.0.12;CHR2=chr2;END=75281249;STD_quant_start=22.196673;STD_quant_stop=30.908052;Kurtosis_quant_start=5.436389;Kurtosis_quant_stop=-0.334939;SVTYPE=INS;SUPTYPE=AL;SVLEN=52;STRANDS=+-;STRANDS2=9,19,9,19;RE=27;REF_strand=39,42;Strandbias_pval=0.1861;AF=0.25	GT:DR:DV	0/0:81:27
chr2	75291547	8258	N	AGGGATCCCTGGGGGGCGCAGCGTTTAGGCGCCTGCCTTTGGCCAGGGCGTGATCCTGGAAAACCCCGGATCGAATCCCACTCAAGGCTCCCGGTGCATTGAGCCTACCTTCATCCTCTGCCCTATGTCTCTGGCTCGCGATCTCTCGCCAGCTCTCTAGTTGACTATCATAAATAAATTAAAAGTTAAAAAAAAAAAAGAAAAGACAAGAAATA	.	PASS	PRECISE;SVMETHOD=Snifflesv1.0.12;CHR2=chr2;END=75291551;STD_quant_start=2.000000;STD_quant_stop=4.774935;Kurtosis_quant_start=-1.667172;Kurtosis_quant_stop=-1.462700;SVTYPE=INS;SUPTYPE=AL;SVLEN=202;STRANDS=+-;STRANDS2=14,6,14,6;RE=20;REF_strand=38,27;Strandbias_pval=0.436741;AF=0.235294	GT:DR:DV	0/0:65:20
chr2	75292613	8259	AAACTGAAGCCTAAAAAAAAAAAAAAAAAAAAAAAAAAA	N	.	PASS	PRECISE;SVMETHOD=Snifflesv1.0.12;CHR2=chr2;END=75292652;STD_quant_start=0.000000;STD_quant_stop=0.645497;Kurtosis_quant_start=-1.184226;Kurtosis_quant_stop=-1.078333;SVTYPE=DEL;SUPTYPE=AL;SVLEN=-39;STRANDS=+-;STRANDS2=13,12,13,12;RE=25;REF_strand=38,36;Strandbias_pval=1;AF=0.252525	GT:DR:DV	0/0:74:25
chr2	75306693	8260	N	AAAACCAAAAAAAAAAAGAAAAGAAAAAGAG	.	PASS	PRECISE;SVMETHOD=Snifflesv1.0.12;CHR2=chr2;END=75306694;STD_quant_start=1.732051;STD_quant_stop=4.171331;Kurtosis_quant_start=-0.336938;Kurtosis_quant_stop=-0.155376;SVTYPE=INS;SUPTYPE=AL;SVLEN=31;STRANDS=+-;STRANDS2=6,8,6,8;RE=14;REF_strand=53,48;Strandbias_pval=0.575473;AF=0.121739	GT:DR:DV	0/0:101:14
chr2	75326677	8261	N	GCCCTTCTGCCACGTTTATTTTTTTTTTTAATTTTTTTTTAATTTTTATTATGATAGTCATAGAGCGAGCGACTGAGACAGAGACAACAGGGCAGACGGGCGACGCAGGGCTCCCATGCACCGGGAGCCCGATGTTGGATTCGATCCGATTCGTCTCCCCTGGATCGCCCTCCCTGGGCTCAAAGGCAGGCCGCCCAAACCGCTGCCCCGCCACCCAGGATCCCT	.	PASS	PRECISE;SVMETHOD=Snifflesv1.0.12;CHR2=chr2;END=75326691;STD_quant_start=6.624376;STD_quant_stop=2.960525;Kurtosis_quant_start=8.644753;Kurtosis_quant_stop=-1.027911;SVTYPE=INS;SUPTYPE=AL;SVLEN=211;STRANDS=+-;STRANDS2=15,19,15,19;RE=34;REF_strand=50,52;Strandbias_pval=0.693694;AF=0.25	GT:DR:DV	0/0:102:34
chr2	75336760	8262	N	AAAAGTAAAAAAATGGGGGGATCCCTGGGGGGGCCGCAGCGGTTCTGGCGCCTCGCCTTTTGCCGGGCGACCATCCTGGAACCTGGGCTCGAATCCCCACGTCGGGCTCCCGGTGCATGGAGCCTGCTTCTCTTCTGCCTATGGTCTATGGCCTCTCTCTCTCTCTCTCCTCTCGTTTGGACTATCATACATAAATTAAAAAAAAAAAAAAAAAAACAAAAAA	.	PASS	PRECISE;SVMETHOD=Snifflesv1.0.12;CHR2=chr2;END=75336775;STD_quant_start=4.046604;STD_quant_stop=4.000000;Kurtosis_quant_start=0.594171;Kurtosis_quant_stop=11.491151;SVTYPE=INS;SUPTYPE=AL;SVLEN=208;STRANDS=+-;STRANDS2=18,15,18,15;RE=33;REF_strand=47,37;Strandbias_pval=1;AF=0.282051	GT:DR:DV	0/0:84:33
chr2	75341417	8263	N	GGGTGGGGTGGGGGGGTGTTTTGTTTGTGTTTTGGGGGGGGGGTGGGGGGGGGGCGTGGGACCGACGAC	.	FAIL_NOTPRECISE	IMPRECISE;SVMETHOD=Snifflesv1.0.12;CHR2=chr2;END=75341448;STD_quant_start=20.978560;STD_quant_stop=23.471259;Kurtosis_quant_start=3.057314;Kurtosis_quant_stop=4.918357;SVTYPE=INS;SUPTYPE=AL;SVLEN=40;STRANDS=+-;STRANDS2=11,3,11,3;RE=14;REF_strand=48,45;Strandbias_pval=0.0834827;AF=0.130841	GT:DR:DV	0/0:93:14
chr2	75365706	8264	TAGGATAAACGGGATCCCTGGGTGGCGCAGCGGTTTGGCGCCTGCCTTTGGCCCAGGGCATGATCCTGGAGACCCGGGATCGAATCCCACGTCGGGCTCCCGGTGCATGGAGCCTGCTTCTCCCTCTGCCTGTGTCTCTGCCTCTCTCTCTCTCTGTGACTATCATAAATAAATAAAAAAAAAATTTAAAAAAAAAAAAAAAAAAAAAAAAAAAAAAGAAAT	N	.	PASS	PRECISE;SVMETHOD=Snifflesv1.0.12;CHR2=chr2;END=75365934;STD_quant_start=3.968627;STD_quant_stop=3.201562;Kurtosis_quant_start=-1.834537;Kurtosis_quant_stop=1.363537;SVTYPE=DEL;SUPTYPE=AL;SVLEN=-228;STRANDS=+-;STRANDS2=11,21,11,21;RE=32;REF_strand=39,53;Strandbias_pval=0.531364;AF=0.258065	GT:DR:DV	0/0:92:32
chr2	75389146	8265	N	AATATCCCGTATTGGCAGCCCAGTGGCGCAAGCGGGGGGATTAAGCGCCGCCTGGCAGCCCGGGTTGTGATCCTGAGACCCGGGATTCGAGTCCCGACATCAGGGCGCCCTGCTGGTGCCTGCTATTCCCTCTGCCTGGGTCTCTAGGCCCTCTCTACTCTCTAGCTGTGTCTCTAATGATAAATAAATATTAAAAA	.	PASS	PRECISE;SVMETHOD=Snifflesv1.0.12;CHR2=chr2;END=75389152;STD_quant_start=1.341641;STD_quant_stop=3.959798;Kurtosis_quant_start=0.405518;Kurtosis_quant_stop=-0.113358;SVTYPE=INS;SUPTYPE=AL;SVLEN=189;STRANDS=+-;STRANDS2=30,20,30,20;RE=50;REF_strand=46,41;Strandbias_pval=0.477068;AF=0.364964	GT:DR:DV	0/1:87:50
chr2	75397458	8266	N	TGAGCGCCTCACATGGAAAATACTTTTTTTTTTTTTTTTTTTTTTTTTTTTTTTTTTTAATTTCTTTCATGATAGTCGACAGCGAGCGAGGCGAGACGGAGAAGACCACGCAGAGATGGAAGCCGGCTCCATGCCCGGAGCCCGAACGTGGGATTCGAACTCCCGGGTCTCCCGGATCGCGAGCCCTGGCCAACGGCAGGCTCCACCCGCTGCTCCATCCCCGGCTTCCC	.	PASS	PRECISE;SVMETHOD=Snifflesv1.0.12;CHR2=chr2;END=75397478;STD_quant_start=1.870829;STD_quant_stop=5.595757;Kurtosis_quant_start=10.944505;Kurtosis_quant_stop=3.277893;SVTYPE=INS;SUPTYPE=AL;SVLEN=204;STRANDS=+-;STRANDS2=16,16,16,16;RE=32;REF_strand=48,53;Strandbias_pval=0.841325;AF=0.240602	GT:DR:DV	0/0:101:32
chr2	75405442	8267	N	CCTCTCTCTCTCCCTCTTTTTTTTTCTTTTCTCATCTCTC	.	PASS	PRECISE;SVMETHOD=Snifflesv1.0.12;CHR2=chr2;END=75405443;STD_quant_start=3.535534;STD_quant_stop=7.752419;Kurtosis_quant_start=0.304123;Kurtosis_quant_stop=-0.805301;SVTYPE=INS;SUPTYPE=AL;SVLEN=39;STRANDS=+-;STRANDS2=13,6,13,6;RE=19;REF_strand=48,41;Strandbias_pval=0.312191;AF=0.175926	GT:DR:DV	0/0:89:19
chr2	75441330	8268	N	GTTTTTTGCTTCTCGGTTATGGAAGTTGCAGTTTCATGTGCCATCAGCGAGGAGGTGGGGGGG	.	FAIL_NOTPRECISE	IMPRECISE;SVMETHOD=Snifflesv1.0.12;CHR2=chr2;END=75441354;STD_quant_start=35.566838;STD_quant_stop=48.075982;Kurtosis_quant_start=-1.114899;Kurtosis_quant_stop=-0.844406;SVTYPE=INS;SUPTYPE=AL;SVLEN=84;STRANDS=+-;STRANDS2=2,15,2,15;RE=15;REF_strand=47,42;Strandbias_pval=0.00263222;AF=0.144231	GT:DR:DV	0/0:89:15
chr2	75451460	8269	AGAAGGACAAACATTATATGTTCTCATTCATTTGGGGAATATAAATAATAGTGAAAGGGAAAATAAGGGAAGGGAGAAGAAATGTGTGGGAAATATCAGAAAGGGAGACAGAACGTAAAGACTGCTAACACTGGGAAACGAACTAGGGGTGGTAGAAGGGGAGGAGGGCGGGGGGTGGGAGTGAATGGGTGACGGGCACTGGGTGTTATTCTGTATGTTAGTAAATTGAACACCAATAAAATAAATAAATTAATTTAAAAAATAAATAAATAAATAAATAAATAAATTCTCTTAGAAATGA	N	.	PASS	PRECISE;SVMETHOD=Snifflesv1.0.12;CHR2=chr2;END=75451759;STD_quant_start=1.074172;STD_quant_stop=1.143544;Kurtosis_quant_start=2.303004;Kurtosis_quant_stop=9.722082;SVTYPE=DEL;SUPTYPE=AL;SVLEN=-299;STRANDS=+-;STRANDS2=12,15,12,15;RE=27;REF_strand=50,46;Strandbias_pval=0.519856;AF=0.219512	GT:DR:DV	0/0:96:27
chr2	75481468	8270	AATAAATGTTTTCTGAAAAAAAAAAATTAATA	N	.	PASS	PRECISE;SVMETHOD=Snifflesv1.0.12;CHR2=chr2;END=75481500;STD_quant_start=1.927248;STD_quant_stop=2.803060;Kurtosis_quant_start=-1.790353;Kurtosis_quant_stop=-1.859556;SVTYPE=DEL;SUPTYPE=AL;SVLEN=-32;STRANDS=+-;STRANDS2=15,13,15,13;RE=28;REF_strand=62,56;Strandbias_pval=1;AF=0.191781	GT:DR:DV	0/0:118:28
chr2	75549586	8271	CCCAGGATCGAGTCCCACGTCGGGCTCCCGGTGCATGGAGCCTGCTTCTCCCGCTGCCTGTGTCTCTGCCTCTCTCTCTCTCTCTCTCTCTCTGTGTGACTATCATAAATAAATAAAAATTTAAAAAAAAGAATCCATATATAAAGGGGATCATATGGTGTTTGTCCTTCTCTGACTTATTTCACTTAGCATAATATCTTAACGTCCATCCATTTGTTGCAAATGGCAAGATTTATTTTTCTTTCTGGCTGAATAAAATATTCCACTGTGGTTATCTATCTATGTATCTACGTATCTACCTACCTACATCAGTATATATATTACATGATCTCTCTCTCTCTCTCTCCATATATATATATATATATATTTATATAAGTATTATATTATGTTATATATAATATGGAGAGATATAGAAAATGTGAGATATATGTATCATACATTAATGATCTACAGAGAGAGAAAGAGAGAGAGAGAGAGAGGCAGAGACACAGGCAGAGGGAGAAGCAGGCTCCAAGCAGGGAGCCCGACGTGGGACTCATCCCAGGTCTCCAGGATCACACCCTGGGCTGAAGGCGGCGCTAAACCCCTGAGCCACCCGGGCTGCCCCGGAAGCCCCCGATTTGTTGGTTCCGCCAGTCTAACAATGAATGTGGATTAGGGATTTGGGGATCCCTAGGCCAGGTGGGGTAGAGACACTGCAGGTAGGGGTGTAGCACCCCATGAAGGTGACCCACTGTGTGCCTCTCCCCCCTAGCGAAGGAGTGTGTCTACCAGACTCTTCACAGATCAACACTGCGGATTCCACTCATTCATTCAACGCTTATTGAGCACCTCCTAGGTGTTAGATGCTGCTCTGGCCAATCAGGACCGACAGTGACCAGTGACCACGACAAAGATCCAGCTTTGTGGAGTTTACAGTCTAGTGGAAGGGAGACAGACAATAAACAACAAGCATAACGGACTCTTACAGTCATCATAAAGGGATCACTGCTATAGAAAAAAAGAAAATGGGCAGCCTGGGCGGCTCAGAAGTTTAGCACCTGCCTTTGGCCCAGGGCGTGATCCTGGAGACCTGAGATCGAGTCCCACATCGGGCTTCCAGCATGGAGCCTGCTTCTCCCTCTGCCTATGTCTCTGCCTCTCTCTCCGTGTCTCTCATGAATAAATAAATAAAATCTTTAAAACAAAAAAGAAAAGAAAAGAAAAAAAGAAAATGAAGAGCAACAAAAGGGAATCTAAGGGGAAGAGGGTGGGATCCCTGGGTGGCGCAGCGGTTTGGCGCCTGCCTTTAGCCCAGGGCACGATCCTGGAG	N	.	PASS	PRECISE;SVMETHOD=Snifflesv1.0.12;CHR2=chr2;END=75550708;STD_quant_start=1.140175;STD_quant_stop=0.707107;Kurtosis_quant_start=3.189804;Kurtosis_quant_stop=-0.333851;SVTYPE=DEL;SUPTYPE=AL,SR;SVLEN=-1122;STRANDS=+-;STRANDS2=21,19,21,19;RE=40;REF_strand=24,24;Strandbias_pval=0.833728;AF=0.454545	GT:DR:DV	0/1:48:40
chr2	75606033	8272	N	AGAAATCCAACACGGGGGTCCCGCGGGTTTGGCGCAGCGGTTTTTGGCGCCTCCCGCCTTTGGCCAGAGCGCGATCCTGGAGGACCGGGGCACTTAATCCCACGTCGGGCCCTGTGCCATTGGGAGCCTGTTCTCCCTCTGCCTTGTCTTGCCTTCTCTCTCTCTCTGTGACTATAATAAAAAATAAAATTACAAAAAAACACAAAAAAGGTTA	.	PASS	PRECISE;SVMETHOD=Snifflesv1.0.12;CHR2=chr2;END=75606044;STD_quant_start=0.832050;STD_quant_stop=4.523443;Kurtosis_quant_start=8.959090;Kurtosis_quant_stop=1.596124;SVTYPE=INS;SUPTYPE=AL;SVLEN=206;STRANDS=+-;STRANDS2=16,11,16,11;RE=27;REF_strand=41,40;Strandbias_pval=0.507672;AF=0.25	GT:DR:DV	0/0:81:27
chr2	75615220	8273	N	AGAAGATACAAAACTAGCGGAGTCGCCTGGGTGGCGCAGTGGTTTGCGCCTGCCTTGTGGCCCGGGGGCGCGAGCCCTGAGACACGGGATCGAATCCCACTTGGGATCCCTGCATGGAAGCCATGCTTCTCCTGAACTGCCGTGTCGATGCCTCTCTCGCTCTCACTCGGTACGAGCGTGAGAAATAAATAAATCTAAAAGAAAAAAAAAAAAAAAAA	.	PASS	PRECISE;SVMETHOD=Snifflesv1.0.12;CHR2=chr2;END=75615227;STD_quant_start=2.258318;STD_quant_stop=4.449719;Kurtosis_quant_start=5.710775;Kurtosis_quant_stop=1.502077;SVTYPE=INS;SUPTYPE=AL;SVLEN=218;STRANDS=+-;STRANDS2=9,9,9,9;RE=18;REF_strand=43,40;Strandbias_pval=1;AF=0.178218	GT:DR:DV	0/0:83:18
chr2	75629515	8274	N	ACCGACAGAAAGAAACAAGAACAAGATAAAGGAAAGAAAGAAAAAAAAAGGAAGACAGAGAAAGCAAAAGAAAGCAAGAAATAGGAAAAGCAAGAAAAGGAAAAGAAGAGAAAGAGACATAAGAAAGAAGAAAAAACGTAAG	.	FAIL_NOTPRECISE	IMPRECISE;SVMETHOD=Snifflesv1.0.12;CHR2=chr2;END=75629586;STD_quant_start=67.708936;STD_quant_stop=60.791447;Kurtosis_quant_start=0.800143;Kurtosis_quant_stop=0.473988;SVTYPE=INS;SUPTYPE=AL;SVLEN=101;STRANDS=+-;STRANDS2=1,16,1,16;RE=17;REF_strand=56,48;Strandbias_pval=0.000149668;AF=0.140496	GT:DR:DV	0/0:104:17
chr2	75639303	8275	N	TAGGCATAAGCTTCGTTTTTTTAGTTTTTTTATTGTTTTTTTATTTTTTATATTTTTATTGGGTTTCAACAATTTACTAACAATAACAGAATACACCCAGTGCCCGTCACCATGTCACACTCCACCCCCGCCCGCCTCCACTTCTACCACCCTAGTTCGTTTCCTCCCAGAGTTTACAGTCTTTACCTTTCTGGTCTCCCTTTCTGATATTTCCCACACATTTCTTCCCCCTCCCTTCTTTTCCCTTTTCACTATTAGGTATATTCCCCAAATGAATGAGAACTATAATGTTTGTCCTTCTTCCCGACTGACTTACGTCGCTCAGC	.	PASS	PRECISE;SVMETHOD=Snifflesv1.0.12;CHR2=chr2;END=75639312;STD_quant_start=2.696799;STD_quant_stop=7.821881;Kurtosis_quant_start=1.089118;Kurtosis_quant_stop=1.587859;SVTYPE=INS;SUPTYPE=AL;SVLEN=320;STRANDS=+-;STRANDS2=12,10,12,10;RE=22;REF_strand=57,50;Strandbias_pval=1;AF=0.170543	GT:DR:DV	0/0:107:22
chr2	75642141	8276	N	CAAATTTGGGACCCTGGGTGGCACAGCGTTTGCGCCTGCCTTGGGCCCAGGGTGCGATCCAGAGACCTTGGATCAAATCCCACGTCGGGCTCCCGTTGCATGGGAGCTCTGCTTCTCTGCCTAATTCTCTCTCGCTCTCCTCGCGCTCGCTCTCTCTCTCTGTGACTATCATAAAGAAATAGAAATTTTAAAAAAATAAAGTGTGC	.	PASS	PRECISE;SVMETHOD=Snifflesv1.0.12;CHR2=chr2;END=75642140;STD_quant_start=3.794733;STD_quant_stop=6.610598;Kurtosis_quant_start=2.304185;Kurtosis_quant_stop=2.291255;SVTYPE=INS;SUPTYPE=AL;SVLEN=212;STRANDS=+-;STRANDS2=13,8,13,8;RE=21;REF_strand=49,46;Strandbias_pval=0.472048;AF=0.181034	GT:DR:DV	0/0:95:21
chr2	75655328	8277	N	GCAGCATGCCTGCACCTTTTTTTTTTTTTTTTAATTTTATTTATTGATAGTAATCGAGCGTAAAGAGAGAGAGAGGCCAAAGAGAGGGCTCGAAGCGAACACACCCCCCCCCCAACGCCCTGCACTCGGAGCCCGAGTGGGGATTCGCCACCGGCGTCATGATCGCCCTGCGGCAAAGGCCTAGGACGCCCAAAGCTTGCGCACCAGGGATCGCC	.	FAIL_NOTPRECISE	IMPRECISE;SVMETHOD=Snifflesv1.0.12;CHR2=chr2;END=75655327;STD_quant_start=4.669047;STD_quant_stop=55.915114;Kurtosis_quant_start=-1.527481;Kurtosis_quant_stop=6.596360;SVTYPE=INS;SUPTYPE=AL;SVLEN=214;STRANDS=+-;STRANDS2=5,5,5,5;RE=10;REF_strand=32,30;Strandbias_pval=1;AF=0.138889	GT:DR:DV	0/0:62:10
chr2	75664262	8278	N	GTTATCGATTTCTTCTTTCTTTCTTCTTTCGTTTTCTTCTTTCCCTTGCTTTGCTCTTTTCTTCTTTCTCATCCCTTTCTCTATTCGTTTTTCTGACTCTTGCTTGCTTGCGCTTTCTTGCTTCTCGATATCTTTCTCTTTCTTTATTTTCTTCTCT	.	FAIL_NOTPRECISE	IMPRECISE;SVMETHOD=Snifflesv1.0.12;CHR2=chr2;END=75664308;STD_quant_start=10.686440;STD_quant_stop=39.995000;Kurtosis_quant_start=0.308471;Kurtosis_quant_stop=6.234634;SVTYPE=INS;SUPTYPE=AL;SVLEN=86;STRANDS=+-;STRANDS2=12,3,12,3;RE=15;REF_strand=33,37;Strandbias_pval=0.0244871;AF=0.176471	GT:DR:DV	0/0:70:15
chr2	75678665	8279	TGGAGTAAAGCCTATCTTGCAGGGTTGGAGTAAAGCCTATCTTGCAGGGT	N	.	PASS	PRECISE;SVMETHOD=Snifflesv1.0.12;CHR2=chr2;END=75678715;STD_quant_start=0.000000;STD_quant_stop=0.000000;Kurtosis_quant_start=10.154392;Kurtosis_quant_stop=3.756011;SVTYPE=DEL;SUPTYPE=AL;SVLEN=-50;STRANDS=+-;STRANDS2=24,23,24,23;RE=47;REF_strand=44,41;Strandbias_pval=1;AF=0.356061	GT:DR:DV	0/1:85:47
chr2	75725287	8280	N	ATTCTTTGTTTCTTTTTTTTTTTTTTTTTTTTTTCTTTGG	.	PASS	PRECISE;SVMETHOD=Snifflesv1.0.12;CHR2=chr2;END=75725296;STD_quant_start=6.082763;STD_quant_stop=5.692100;Kurtosis_quant_start=0.584064;Kurtosis_quant_stop=-0.009032;SVTYPE=INS;SUPTYPE=AL;SVLEN=31;STRANDS=+-;STRANDS2=14,7,14,7;RE=21;REF_strand=53,50;Strandbias_pval=0.236217;AF=0.169355	GT:DR:DV	0/0:103:21
chr2	75744997	8281	N	AAGTATTTCTTTGGGGGATCCCCGGGGGGGTGGCGCAGCGGTTTAGAAGCGCCTGCCTTTGGCCGCAGGGGCGCGATCCTGTAGACCCGGGATTCGAATCCCACGTCGGGGGCTCCCGGGGCATGAGCCTGCTTACTCCCTCGTGCCTGTGTCTCTGCCTCATCGCTCTCGCTCTGTTGTGACTATAATAAATAATAAATAAAAATTTAAAAAAAAAAAAAAAAGA	.	PASS	PRECISE;SVMETHOD=Snifflesv1.0.12;CHR2=chr2;END=75745010;STD_quant_start=8.360307;STD_quant_stop=5.951559;Kurtosis_quant_start=8.373716;Kurtosis_quant_stop=0.776215;SVTYPE=INS;SUPTYPE=AL;SVLEN=214;STRANDS=+-;STRANDS2=27,12,27,12;RE=39;REF_strand=73,57;Strandbias_pval=0.193419;AF=0.230769	GT:DR:DV	0/0:130:39
chr2	75818697	8282	CCGGAAACTGAATCCAGCCTTGCAGATGTGGCCGGGC	N	.	PASS	PRECISE;SVMETHOD=Snifflesv1.0.12;CHR2=chr2;END=75818734;STD_quant_start=0.000000;STD_quant_stop=0.632456;Kurtosis_quant_start=-1.442294;Kurtosis_quant_stop=-0.994792;SVTYPE=DEL;SUPTYPE=AL;SVLEN=-37;STRANDS=+-;STRANDS2=13,6,13,6;RE=19;REF_strand=42,26;Strandbias_pval=0.788639;AF=0.218391	GT:DR:DV	0/0:68:19
chr2	75837984	8283	N	<DEL>	.	PASS	PRECISE;SVMETHOD=Snifflesv1.0.12;CHR2=chr2;END=75838469;STD_quant_start=7.416198;STD_quant_stop=0.763763;Kurtosis_quant_start=-1.771494;Kurtosis_quant_stop=-1.452738;SVTYPE=DEL;SUPTYPE=SR;SVLEN=-485;STRANDS=+-;STRANDS2=16,8,16,8;RE=24;REF_strand=18,13;Strandbias_pval=0.5835;AF=0.436364	GT:DR:DV	0/1:31:24
chr2	75838495	8284	N	AGAACATAAATTGGTCTTCACCCATCCCTGGCATATGCTTAAGTAAATTCCGGAATTTCCAAGTGATTTGAGCCATACAGGTTCCCTTCGTTATGTTTAATGAGGTGCCTTTTGGAAACACCTCTGGGTCACTCTCAATGATGAGGGGACTGGTGGCTGTGATTGTGACTAAACCATTGGTACTTTCACTCCCATTGCCCTGACCTCTGGGGAAGCGAGAGGGACGGAGCTGGGGTCCAGTCGCAGCTGGCCCAATGTGTCCCCCCCATCAGGCCTCGTGCAGCGAAAAGCCTCCGAAAACCGACCAGCCCGGTCAGAGGAGCTTCCCAGGTCGTTGACCAGAGGACCAAGCAGCTCCATGCCCGTCCGCCTCCCTGCCGGGCATCCTGCCAGCCTGGCTGCTCCCAATTTAACCTCCTTTTGTAAGAAGCGTTTGATTCTAGTGAGTCGACCGTGAGCCGTTCTCCCAAATTAGTCAAAAACTCAGTAAGGGGTTGTTAGGACCTCCAGTCTATAGCTGTGTTTCCTTAACACGTATCGAAGCACAGGTGACACGTGGACTTGCCACTGACATCTGAAGGGAGGAGGGGCTACCTTGTGGGGACGAGCCCCTCAACCTGATGGGATTGATGCTGCCCAAGTAAATCAAGGTCTCGAACTGTTAAATGCTGGACAGTAGGGGGGAAAATATTACATGTGACACTTGAGTTTCAGAATCAGGTAAAATCTACACACCTGTGTGGAAAGCGAAAGCAAAAGAGGGCTGACTACCACCCATTCTGACCTCAAATCTTTTCTACATTTTAAAATGTAAACATTTTAAAAGATTTTATTCATTATTCAGGGAGAGACCCTCGCGGGGGGGGGGGGGGGGGGGGGCAGAACA	.	FAIL_NOTPRECISE	IMPRECISE;SVMETHOD=Snifflesv1.0.12;CHR2=chr2;END=75838494;STD_quant_start=7.918333;STD_quant_stop=195.492199;Kurtosis_quant_start=4.180620;Kurtosis_quant_stop=6.238157;SVTYPE=INS;SUPTYPE=AL,SR;SVLEN=1612;STRANDS=+-;STRANDS2=4,6,4,6;RE=10;REF_strand=17,20;Strandbias_pval=1;AF=0.212766	GT:DR:DV	0/0:37:10
chr2	75842621	8285	N	TTAAAAAAGAAAATTTTTTTTTGTTTAAATTTTTATTTATCTCTTATAGGCACACCGTGAGAGAGAGAGGCAAGAGCACAAGGCAGAGGGAGACGCAGGCTGCATTGCCCGGGAGCCCCTCCGTGGGATCTCGATCTGGGTCTCCAGCGATCGGCCCTGGTCCAACGGCAGGCGCCCCTACCGCTGCGCCACCCAGGGATCTCCCTTTTTTACATTTTTTTTTTTCTTTTTTTAAATTCTTGATTTATGTAGGCACACCAGTGAGAGAGAGAGGCAGAGTTGACACAGGGGGGGCAGAGGGAAGA	.	PASS	PRECISE;SVMETHOD=Snifflesv1.0.12;CHR2=chr2;END=75842621;STD_quant_start=1.483240;STD_quant_stop=3.860052;Kurtosis_quant_start=2.693246;Kurtosis_quant_stop=0.824744;SVTYPE=INS;SUPTYPE=AL;SVLEN=292;STRANDS=+-;STRANDS2=10,10,10,10;RE=20;REF_strand=30,34;Strandbias_pval=1;AF=0.238095	GT:DR:DV	0/0:64:20
chr2	75853787	8286	TCCCCTTTCTTTTTTTTATTTTTTTTATTTTTTTTATTTATGATAGGCACACAGTGAGAGAGAGAGAGGCAGAGACACAGGCAGAGGGAGAAGCAGGCTCCATGCACCGGGAGCCCGATATGGGACTCGATCCCGGGTCTCCAGGATCGCGCCCTGGGCCAAAGGCAGGCGCCAAACCGCTGCGCCACCCAGGGATCCCC	N	.	PASS	PRECISE;SVMETHOD=Snifflesv1.0.12;CHR2=chr2;END=75853989;STD_quant_start=2.309401;STD_quant_stop=2.629956;Kurtosis_quant_start=-0.459156;Kurtosis_quant_stop=5.842837;SVTYPE=DEL;SUPTYPE=AL;SVLEN=-202;STRANDS=+-;STRANDS2=9,15,9,15;RE=24;REF_strand=40,54;Strandbias_pval=0.817026;AF=0.20339	GT:DR:DV	0/0:94:24
chr2	75859142	8287	TTTTTTTAATTTATTTTTTATTTATTCATGATAGTCAGAGAGAGAGAGAGAGAGAGGCAGAGACACAGGCAGAGGGAGAAGCAGGCTCCATGCACCGGGAGCCCGACGTGGGACTCGATCCCGGGTCTCCAGGATCGCGCCCTGGGCCAAAGACAGGCGCCAAACCGCTGCGCCACCCAGGGATCCCC	N	.	PASS	PRECISE;SVMETHOD=Snifflesv1.0.12;CHR2=chr2;END=75859330;STD_quant_start=0.559017;STD_quant_stop=0.000000;Kurtosis_quant_start=1.211052;Kurtosis_quant_stop=1.639053;SVTYPE=DEL;SUPTYPE=AL;SVLEN=-188;STRANDS=+-;STRANDS2=16,17,16,17;RE=33;REF_strand=47,51;Strandbias_pval=1;AF=0.251908	GT:DR:DV	0/0:98:33
chr2	75862770	8288	N	GTGTGATTGAAATTTGGAATTTTTTTTTATTTTTTTTTATTTTTTTTATTTTTTTTATTTTTTAAATTAAGAGTTTTTTTTTG	.	PASS	PRECISE;SVMETHOD=Snifflesv1.0.12;CHR2=chr2;END=75862774;STD_quant_start=2.291288;STD_quant_stop=2.046338;Kurtosis_quant_start=12.853529;Kurtosis_quant_stop=11.496054;SVTYPE=INS;SUPTYPE=AL;SVLEN=80;STRANDS=+-;STRANDS2=17,16,17,16;RE=33;REF_strand=42,44;Strandbias_pval=0.839679;AF=0.277311	GT:DR:DV	0/0:86:33
chr2	75869260	8289	N	TTCATTTTTTTTTTTATTTTTATTTTTTTTATTTATTTATTTTTTTTATTTTTTATTATTTCTGATAGTCACCAGAGGAGCGAGGAGAGGCAGGGACACCTGCAGATGGAGCAGCAGGCTCCATCTGCCCTGGCAGGCCCGAACGTGCGGATTCGATCCCGGGTCTCCCGTGATCCGCCCTGGGCCAAAGGGCAGGCGCTAAACCGCTGCCGCCCCCCAGGATCCC	.	PASS	PRECISE;SVMETHOD=Snifflesv1.0.12;CHR2=chr2;END=75869259;STD_quant_start=1.000000;STD_quant_stop=4.231913;Kurtosis_quant_start=-1.331677;Kurtosis_quant_stop=0.872950;SVTYPE=INS;SUPTYPE=AL;SVLEN=223;STRANDS=+-;STRANDS2=14,8,14,8;RE=22;REF_strand=36,37;Strandbias_pval=0.330557;AF=0.231579	GT:DR:DV	0/0:73:22
chr2	75869856	8290	TTTTCTTTTTTTTTAATTTTTTTATTTATTTATGATAGTCACAGAGAGAGAGAGAGAGAGAGAGAGAGAGAGAGAGGCAGAGACACAGGCAGAGGGAGAAGCAGGCTCCCTGCACCGGGAGCCTGATGTGGGATTCGATCCCGGGTCTCCAGGATCACGCCCTGGGCCAAAGGCAGGCACCAAACCGCTGCGCCACCCAGGGATCCCTCT	N	.	PASS	PRECISE;SVMETHOD=Snifflesv1.0.12;CHR2=chr2;END=75870062;STD_quant_start=0.392232;STD_quant_stop=1.208941;Kurtosis_quant_start=9.338680;Kurtosis_quant_stop=-1.850198;SVTYPE=DEL;SUPTYPE=AL;SVLEN=-206;STRANDS=+-;STRANDS2=15,12,15,12;RE=27;REF_strand=38,45;Strandbias_pval=0.506481;AF=0.245455	GT:DR:DV	0/0:83:27
chr2	75913214	8291	N	TAAAAACTTGATTTTTTTAATTTTTATTATTTAGATAGTCACACAGAGAGAAGAGAGAGAGAGGCAGAGGCACAGCAGAGGGGAAGCAGGCTCCATGCACTGGGAGCCCGACGGGGGAATCGATCCCGAGTCCCAGGATCGCGCCTGGGGCCAAAGGCAGGCCGCCGAACCGCTGCGCCACCCAGGGATCCC	.	PASS	PRECISE;SVMETHOD=Snifflesv1.0.12;CHR2=chr2;END=75913213;STD_quant_start=1.000000;STD_quant_stop=3.929058;Kurtosis_quant_start=1.099637;Kurtosis_quant_stop=4.512695;SVTYPE=INS;SUPTYPE=AL;SVLEN=210;STRANDS=+-;STRANDS2=15,17,15,17;RE=32;REF_strand=43,43;Strandbias_pval=0.837206;AF=0.271186	GT:DR:DV	0/0:86:32
chr2	75914796	8292	GCATTTTTTTTTCTATTTTTTATTTTATTTTTTTTAAAGATCTTTTTTAAATTTTTTTTTTTATGATAGTCAAGAGAGAGAGAGAGAGAGCAGAGACACAGCAGAGGAGAAGCAGGCTCATGCACGAGCCCGACGTGGATTCGATCCCGGGTCTCCAGGATCGCGCCCTGGGCCAAGGCAGGCGCAACGCTGCGCACCCATGGATCC	N	.	PASS	PRECISE;SVMETHOD=Snifflesv1.0.12;CHR2=chr2;END=75915001;STD_quant_start=1.290994;STD_quant_stop=0.707107;Kurtosis_quant_start=8.297073;Kurtosis_quant_stop=-1.118505;SVTYPE=DEL;SUPTYPE=AL;SVLEN=-205;STRANDS=+-;STRANDS2=12,13,12,13;RE=25;REF_strand=42,39;Strandbias_pval=0.820592;AF=0.235849	GT:DR:DV	0/0:81:25
chr2	75946020	8293	N	GAAGCGGTGCTAACTCTGAGCATCGGGGCTGCCCGGGAAATTTTTTTTTTTTAAGATTTTATTTTATTTATTCATCAGACAACCCACACAAGAACAGAGGCAGAGACACAGGACAGAAGGAGACCAGGCTCCATGCAGGGAGCAGGGCATGGGACTGATCCAGGCCTCCAGGATCACAACCCTGGGC	.	FAIL_NOTPRECISE	IMPRECISE;SVMETHOD=Snifflesv1.0.12;CHR2=chr2;END=75946020;STD_quant_start=26.696552;STD_quant_stop=23.874673;Kurtosis_quant_start=1.165157;Kurtosis_quant_stop=1.853629;SVTYPE=INS;SUPTYPE=AL;SVLEN=187;STRANDS=+-;STRANDS2=16,19,16,19;RE=35;REF_strand=47,53;Strandbias_pval=1;AF=0.259259	GT:DR:DV	0/0:100:35
chr2	75980435	8294	N	AAGATAATGCTGTCCTGAACATAAAGACTGCTAACATCATGGAAACGAACTAGGGGGGGTAGAAGGGGAGGAGGGCGGGGGGGGGGAGTGAAGGGGTGACAGGGGGCCAACTGGGTGTTATTCTGTATGTTATTAATGTGAACACCAAGAAAAAAAAAAAAATAAGAAAAAAAAAAAAAAAAAAAAAAAAAAAAAAAA	.	PASS	PRECISE;SVMETHOD=Snifflesv1.0.12;CHR2=chr2;END=75980441;STD_quant_start=1.620185;STD_quant_stop=9.222933;Kurtosis_quant_start=3.558998;Kurtosis_quant_stop=5.986276;SVTYPE=INS;SUPTYPE=AL;SVLEN=195;STRANDS=+-;STRANDS2=18,14,18,14;RE=32;REF_strand=48,48;Strandbias_pval=0.683356;AF=0.25	GT:DR:DV	0/0:96:32
chr2	75994148	8295	N	TTTTTTTTTTTTTTTTTTTTTAAAATTTTTTATATTTATGATAGTCACACCAGAGAGAAGGGAGGCATGGACCGGCAGAGGAAAGAGCAGGCTCCATGCACCGGGAGCCGCACGTGGGATTCGATCCTGGGCTCCAGGATCGCGGCCCTGGGCCAAGGCAGGCGCAAACCGATCGCCACCCAGGGATCCCTCTAAGTGGTTTTAAG	.	PASS	PRECISE;SVMETHOD=Snifflesv1.0.12;CHR2=chr2;END=75994160;STD_quant_start=3.763863;STD_quant_stop=7.691987;Kurtosis_quant_start=0.671461;Kurtosis_quant_stop=2.219138;SVTYPE=INS;SUPTYPE=AL;SVLEN=209;STRANDS=+-;STRANDS2=14,11,14,11;RE=25;REF_strand=47,54;Strandbias_pval=0.503505;AF=0.198413	GT:DR:DV	0/0:101:25
chr2	76023164	8296	N	CCCCCTATTCCCTTTTATTTTTATTTTTTTTTTTTTTTAATTTTTATTTTATTTATGATCGTCCCCGAGTATCGAGAGAGAGGCAGCGGACACAGGCAGAGGGAAAAAGCAGGCTCCATGCAAGGGAGCCGACGTGGCGATTTATCCGGGCTCCAGGCATTCGCGCCTGGGCCAAGGCAGTCGCCAAACCGCTGTGCACCAGGGATCC	.	PASS	PRECISE;SVMETHOD=Snifflesv1.0.12;CHR2=chr2;END=76023179;STD_quant_start=3.354102;STD_quant_stop=5.244044;Kurtosis_quant_start=7.906632;Kurtosis_quant_stop=9.330527;SVTYPE=INS;SUPTYPE=AL;SVLEN=213;STRANDS=+-;STRANDS2=13,20,13,20;RE=33;REF_strand=47,50;Strandbias_pval=0.422124;AF=0.253846	GT:DR:DV	0/0:97:33
chr2	76076054	8297	N	AGGGCCAGCGGTCAGGGGGGGTGGAATCCACCTCCACGGCAGGGGGCGGTGAGGCAACCGAGGGCAGGCTCCCAGGAAAGGCCGAACGCCGGGGA	.	PASS	PRECISE;SVMETHOD=Snifflesv1.0.12;CHR2=chr2;END=76076055;STD_quant_start=0.000000;STD_quant_stop=3.065942;Kurtosis_quant_start=1.837730;Kurtosis_quant_stop=1.380679;SVTYPE=INS;SUPTYPE=AL;SVLEN=94;STRANDS=+-;STRANDS2=14,17,14,17;RE=31;REF_strand=30,50;Strandbias_pval=0.519269;AF=0.279279	GT:DR:DV	0/0:80:31
chr2	76250577	8298	N	CCAGTCTTTTTTTTTTTTTTTTTTTTTTTTTCATTTTTATGTATTTATGATAGTACAAACAGACGAGGACGAGAGGGGCAGAGACCCGGCAGGAGGGAAAAGGAAGCAGGCTCCCATGCACCTTGGGAGGGCGCCCTGATGTTTGGAGATTCGGAATTTTCTTCCCGGGTCTCTCCAGGATCACGCCCTGGGGCCAAAGTGCAAGGCGCCAAACTGCTGCCGCCACCATGGATCCCCCCAGACGTTTCC	.	FAIL_NOTPRECISE	IMPRECISE;SVMETHOD=Snifflesv1.0.12;CHR2=chr2;END=76250593;STD_quant_start=3.354102;STD_quant_stop=10.452272;Kurtosis_quant_start=1.665051;Kurtosis_quant_stop=5.530795;SVTYPE=INS;SUPTYPE=AL;SVLEN=219;STRANDS=+-;STRANDS2=13,11,13,11;RE=24;REF_strand=48,39;Strandbias_pval=1;AF=0.216216	GT:DR:DV	0/0:87:24
chr2	76260580	8299	GGAGAGGTCCTGTCGGCTGCTCCCACCCTCCA	N	.	PASS	PRECISE;SVMETHOD=Snifflesv1.0.12;CHR2=chr2;END=76260613;STD_quant_start=2.366432;STD_quant_stop=1.760682;Kurtosis_quant_start=1.655612;Kurtosis_quant_stop=0.694069;SVTYPE=DEL;SUPTYPE=AL;SVLEN=-33;STRANDS=+-;STRANDS2=3,7,3,7;RE=10;REF_strand=42,38;Strandbias_pval=0.202227;AF=0.111111	GT:DR:DV	0/0:80:10
chr2	76274811	8300	TCTCTCACCTGACCCAGTCTCTCTCACCTGTCCCGGGCTCTCTCACCTGACCCAGGCTCTCTCACCTGCCGGGCTCTCTCACCTGTCCGGGCTCTCTCACCTGACCTGGGCTCTCTCACCTGACCTGGGGCTCTCTCATCTGTCCCAGGCTCTCTCACCTGCCTGGGCTCTCACCTGACCCAGGCTCTCTCACCTGTCCCAGGCTCTCTCACTGTCCT	N	.	FAIL_NOTPRECISE	IMPRECISE;SVMETHOD=Snifflesv1.0.12;CHR2=chr2;END=76275026;STD_quant_start=32.236625;STD_quant_stop=22.201351;Kurtosis_quant_start=4.512331;Kurtosis_quant_stop=3.289349;SVTYPE=DEL;SUPTYPE=AL;SVLEN=-215;STRANDS=+-;STRANDS2=4,10,4,10;RE=14;REF_strand=33,38;Strandbias_pval=0.252508;AF=0.164706	GT:DR:DV	0/0:71:14
chr2	76274873	8301	ACCCGGGCTCTCTCACCTGTCCCGGGCTCTCTCACCTTCCCTGGGCTCTCTCACCTGTCCCGGGCTCTCTCACCTGACCCAGGCTCTCTCACCTGACCTGGGCTCTCTCACCTGTCCCGGGCTCTCTCACCTGACCTGGGCTCTCTCACCTGACCTGGGGCTCTCTCATCTGTCCCAGGCTCTCTCACCTGTCCTGGGCTCTCTCACCTGACCCAGGCTCTCTCACCTGTCCCAGGCTCTCTCACTGTCCTGGGCTCTCTCACCTGACCCGGGCTCTCTCACCTGTCCCGGGCTCTCTCACCTGACCCAGGCTCTCTCACCTGTCCCGGGCTCTCTCACCTGACCTGGGCTCTCTCACCTTCCCTGGGCTCTCTCACATGACCCAGGCTCTCTCACCTGTCCCGGGCTCTCTCACCTGACCTGGGCTCTCTCACTTGACCCAGGCTCTCTCACCTGTCCCGGGCTCTCTCACCTTCCCTGGGCTCTCTCACCTGTCCCGGGCTCTCTCACCTGACCCAGGCTCTCTCACCTGACCTGGGCTCTCTCACCTGTCCCGGGCTCTCTCACCTTCCCTGGGCTCTCTCACCTGACCCAGTCTCTCTCACCTGTCCCGGGCTCTCTCACCTGACCCAGGCTCTCTCACCTGACCTGGGCTCTCTCACCTGTCCCGGGCTCTCTCACCTGACCTGGGCTCTCTCACCTGACCTGGGGCTCTCTCATCTGTCCCAGGCTCTCTCACCTGTCCTGGGCTCTCTCACCTGACCCAGGCTCTCTCACCTGTCCCAGGCTCTCTCACTGTCCTGGGCTCTCTCACCTGACCCAGTCTCTCTCACCTGTCCCGGGCTCTCTCACCTGACCCAGGCTCTCTCACCTGCCGGGCTCTCTCACCTGTCCGGGCTCTCTCACCTGACCTGGGCTCTCTCACCTGACCTGGGGCTCTCTCATCTGTCCCAGGCTCTCTCACCTGCCTGGGCTCTCACCTGACCCAGGCTCTCTCACCTGTCCCAGGCTCTCTCACTGTCCTGGGCTCTCTCACCTGACCCGGGCTCTCTCACCTGTCCCGGGCTCTCTCACCTGACCCAGGCTCTCTCACCTGTCCCGGGCTCTCTCACCTGACCTGGGCTCTCTCACCTTCCCTGGGCTCTCTCACATGACCCAGGCTCTCTCACCTGTCCCGGGCTCTCTCACCTGACCTGGGCTCTCTCACTTGACCCAGGCTCTCT	N	.	FAIL_NOTPRECISE	IMPRECISE;SVMETHOD=Snifflesv1.0.12;CHR2=chr2;END=76275946;STD_quant_start=36.875466;STD_quant_stop=261.861414;Kurtosis_quant_start=2.237159;Kurtosis_quant_stop=-1.124530;SVTYPE=DEL;SUPTYPE=AL,SR;SVLEN=-1073;STRANDS=+-;STRANDS2=8,6,8,6;RE=14;REF_strand=31,37;Strandbias_pval=0.559395;AF=0.170732	GT:DR:DV	0/0:68:14
chr2	76323551	8302	N	AACGAAAGAAGAAAAGAAGAAGCAAGAGAAAGATATAATAACGAAAGAAAGGGCAAAAACAAGAGA	.	FAIL_NOTPRECISE	IMPRECISE;SVMETHOD=Snifflesv1.0.12;CHR2=chr2;END=76323563;STD_quant_start=30.587579;STD_quant_stop=34.375864;Kurtosis_quant_start=2.352626;Kurtosis_quant_stop=2.929629;SVTYPE=INS;SUPTYPE=AL;SVLEN=48;STRANDS=+-;STRANDS2=0,11,0,11;RE=11;REF_strand=32,36;Strandbias_pval=0.00227711;AF=0.139241	GT:DR:DV	0/0:68:11
chr2	76399611	8303	GGACCTGCGAACTGACCCTGGGACCTGGGAGCTGACTCT	N	.	PASS	PRECISE;SVMETHOD=Snifflesv1.0.12;CHR2=chr2;END=76399652;STD_quant_start=6.465292;STD_quant_stop=6.058052;Kurtosis_quant_start=-0.510721;Kurtosis_quant_stop=-0.513227;SVTYPE=DEL;SUPTYPE=AL;SVLEN=-41;STRANDS=+-;STRANDS2=10,1,10,1;RE=11;REF_strand=38,36;Strandbias_pval=0.0198031;AF=0.129412	GT:DR:DV	0/0:74:11
chr2	76464281	8304	N	AGAAAGAACGGCTGGGCAAAAAAAAAAAAAAAAAAAAAAAAAAAAAAA	.	PASS	PRECISE;SVMETHOD=Snifflesv1.0.12;CHR2=chr2;END=76464291;STD_quant_start=1.968502;STD_quant_stop=5.361903;Kurtosis_quant_start=11.517662;Kurtosis_quant_stop=7.252436;SVTYPE=INS;SUPTYPE=AL;SVLEN=43;STRANDS=+-;STRANDS2=16,16,16,16;RE=32;REF_strand=43,43;Strandbias_pval=1;AF=0.271186	GT:DR:DV	0/0:86:32
chr2	76470673	8305	N	AATTTTCTTTTATTTTATTCTTATTTTATTTTCTCTTATCCTTA	.	FAIL_NOTPRECISE	IMPRECISE;SVMETHOD=Snifflesv1.0.12;CHR2=chr2;END=76470672;STD_quant_start=16.122130;STD_quant_stop=16.664102;Kurtosis_quant_start=-0.427364;Kurtosis_quant_stop=0.409389;SVTYPE=INS;SUPTYPE=AL;SVLEN=42;STRANDS=+-;STRANDS2=7,19,7,19;RE=26;REF_strand=43,44;Strandbias_pval=0.0465939;AF=0.230088	GT:DR:DV	0/0:87:26
chr2	76541611	8306	N	CCAAGGGCCATCTTGGCAATTTCCTGGCATTTCCCTGGCCCATTTTCCTGGGCCATTTCCTGGGCCCATTTCCTGGGCCATTTTCCTGGGCAAATG	.	PASS	PRECISE;SVMETHOD=Snifflesv1.0.12;CHR2=chr2;END=76541617;STD_quant_start=1.514634;STD_quant_stop=3.749510;Kurtosis_quant_start=0.629158;Kurtosis_quant_stop=10.020717;SVTYPE=INS;SUPTYPE=AL;SVLEN=90;STRANDS=+-;STRANDS2=17,18,17,18;RE=35;REF_strand=50,54;Strandbias_pval=1;AF=0.251799	GT:DR:DV	0/0:104:35
chr2	76552895	8307	N	TTCTAATCTTTTTTTTTTTTTTTTTTTCATCTTTATTTATTTCTTATATTCCACAGGAGCGAGGCGCAAAGACACAGGCAAGAGGGAGAAGCGGCTCCATGCACAGGGAGCCCGACGTGGGATTCGATCCCGGGTCTCCAGGATCTGCGCCCTGGGCCAAAGGCAGGCGGCCCAAACCGCTGCGCCACCCCGGGATCCCGTTCGAC	.	PASS	PRECISE;SVMETHOD=Snifflesv1.0.12;CHR2=chr2;END=76552894;STD_quant_start=4.651490;STD_quant_stop=3.977208;Kurtosis_quant_start=2.158789;Kurtosis_quant_stop=5.344494;SVTYPE=INS;SUPTYPE=AL;SVLEN=212;STRANDS=+-;STRANDS2=12,10,12,10;RE=22;REF_strand=33,37;Strandbias_pval=0.628195;AF=0.23913	GT:DR:DV	0/0:70:22
chr2	76567587	8308	N	CAAAGCTCTCCTTGACCTCCGGGAAGTATCTGGCGGTGTCTTGTGTGGACCTCACCCTTACCCAGGTCCTGTCCTCCACA	.	FAIL_NOTPRECISE	IMPRECISE;SVMETHOD=Snifflesv1.0.12;CHR2=chr2;END=76567597;STD_quant_start=18.055470;STD_quant_stop=14.802027;Kurtosis_quant_start=0.048015;Kurtosis_quant_stop=-0.835946;SVTYPE=INS;SUPTYPE=AL;SVLEN=79;STRANDS=+-;STRANDS2=8,13,8,13;RE=20;REF_strand=28,40;Strandbias_pval=1;AF=0.227273	GT:DR:DV	0/0:68:20
chr2	76590510	8309	AAGTCCCACAAAAAAAAAAAAAAAAAAGAAAAA	N	.	PASS	PRECISE;SVMETHOD=Snifflesv1.0.12;CHR2=chr2;END=76590542;STD_quant_start=1.816590;STD_quant_stop=1.923538;Kurtosis_quant_start=-0.396918;Kurtosis_quant_stop=-0.760769;SVTYPE=DEL;SUPTYPE=AL;SVLEN=-32;STRANDS=+-;STRANDS2=6,5,6,5;RE=11;REF_strand=35,40;Strandbias_pval=0.750499;AF=0.127907	GT:DR:DV	0/0:75:11
chr2	76619195	8310	N	TTTTCTTCTTCCTTCTTCTTATCCTTTCTTTCTTTCTTTTTTCTTTTTTAGTTCTGT	.	FAIL_NOTPRECISE	IMPRECISE;SVMETHOD=Snifflesv1.0.12;CHR2=chr2;END=76619239;STD_quant_start=16.813685;STD_quant_stop=38.407031;Kurtosis_quant_start=-0.871736;Kurtosis_quant_stop=-1.305498;SVTYPE=INS;SUPTYPE=AL;SVLEN=50;STRANDS=+-;STRANDS2=11,10,11,10;RE=21;REF_strand=35,43;Strandbias_pval=0.625162;AF=0.212121	GT:DR:DV	0/0:78:21
chr2	76625392	8311	N	AATAAAAAAAAATATAGTCTAGGCTCCCTGGGTGGCGGCCATCGGTTTGGCGCCTGTCCTTTGGCCCAGGGCGCGCTCCTGGATGGACGCCGGATCGCATTCCCATATCAGGCTTCCTGGGCATGGAGGCCTTGTTCTCCCCTCCGCCTGTTTCTCTGCCTCTCTCCTTCTCTCGTGACTATCATACGTAAATAACTTAAAAAAAATTTAAAAAAAAATTCTTAAAAAAA	.	PASS	PRECISE;SVMETHOD=Snifflesv1.0.12;CHR2=chr2;END=76625407;STD_quant_start=3.288237;STD_quant_stop=4.656984;Kurtosis_quant_start=2.299486;Kurtosis_quant_stop=0.735709;SVTYPE=INS;SUPTYPE=AL;SVLEN=211;STRANDS=+-;STRANDS2=14,19,14,19;RE=33;REF_strand=35,46;Strandbias_pval=1;AF=0.289474	GT:DR:DV	0/0:81:33
chr2	76635066	8312	TTTTTTTTTTTTTTTTTTTTTTATTGGTGTTCAATTTACTAACATACAGAATAACACCCAGTGCCCGTCACCCATTCACTCCCACCCCCCGCCCTCCTCCCCTTCTACCACCCCTAGTTCGTTTCCCAGAGTTAGCAGTCTTTACGTTCTGTCTCCCTTTCTGATATTTCCCACACATTTCTTCTCCCTTCCCTTATTTTCCCTTTTCACTATTATTTATATTCCCCAAATGAATGAGAACATATAATGTTTGTCCTTCTCCGACTGACTTACTTCACTCAGCATAATACCCTCCAGTTCCACCCACGTTGAAGCAAATGGTGGGTATTTGTCATTTCTAATAGCTGAGTAATATTCCATTGTATACATAAACCACATCTTCTTTATCCATTCATCTTTCGTTGGACACCGAGGCTCCTTCCACAGTTTGGCTATAGTGGCCATTGCTGCTAGAAACATCGGGGTGCAGGTGTCCCGGCGTTTCATTGCATTTGTATCTTTGGGGTAAATCCCCAACAGTG	N	.	PASS	PRECISE;SVMETHOD=Snifflesv1.0.12;CHR2=chr2;END=76635587;STD_quant_start=0.000000;STD_quant_stop=0.000000;Kurtosis_quant_start=5.540434;Kurtosis_quant_stop=3.859504;SVTYPE=DEL;SUPTYPE=AL,SR;SVLEN=-521;STRANDS=+-;STRANDS2=9,9,9,9;RE=18;REF_strand=31,40;Strandbias_pval=0.791541;AF=0.202247	GT:DR:DV	0/0:71:18
chr2	76635869	8313	CCCACCTACCCACTCATTCATCCATTCATCATGTGT	N	.	PASS	PRECISE;SVMETHOD=Snifflesv1.0.12;CHR2=chr2;END=76635905;STD_quant_start=0.000000;STD_quant_stop=0.000000;Kurtosis_quant_start=-0.125000;Kurtosis_quant_stop=3.438802;SVTYPE=DEL;SUPTYPE=AL;SVLEN=-36;STRANDS=+-;STRANDS2=21,26,21,26;RE=47;REF_strand=32,41;Strandbias_pval=1;AF=0.391667	GT:DR:DV	0/1:73:47
chr2	76636809	8314	CCATCACCCACCCACTCATCCATCCACCCATCATCCATCTATCCATTCATTCATCTACACGCTCATACCATCCATCCATCCATCCATCCATCCATCCATCCATCCACTTCACCCACCCACCCATCCATCCTTCCATCATCCATCTATTCACCCACCCACTCATCCATCCACCCATCATCCATCTATCCATTCATATCCATCTCAGTCCATCCACCCACCCA	N	.	PASS	PRECISE;SVMETHOD=Snifflesv1.0.12;CHR2=chr2;END=76637027;STD_quant_start=2.708013;STD_quant_stop=1.683251;Kurtosis_quant_start=-0.619324;Kurtosis_quant_stop=1.449472;SVTYPE=DEL;SUPTYPE=AL;SVLEN=-218;STRANDS=+-;STRANDS2=14,10,14,10;RE=24;REF_strand=36,36;Strandbias_pval=0.637654;AF=0.25	GT:DR:DV	0/0:72:24
chr2	76655284	8315	GTACCTAGGCATGGGTGCTAGTACCTAGTCACAGGCGCTAGTACCTAGGCACAGGTGTTAGTACCTAGGCACAGGTGCTAGTACCTAGTCATGGGTGCTAG	N	.	FAIL_NOTPRECISE	IMPRECISE;SVMETHOD=Snifflesv1.0.12;CHR2=chr2;END=76655381;STD_quant_start=14.453950;STD_quant_stop=16.738180;Kurtosis_quant_start=1.618301;Kurtosis_quant_stop=1.172310;SVTYPE=DEL;SUPTYPE=AL;SVLEN=-97;STRANDS=+-;STRANDS2=11,13,11,13;RE=24;REF_strand=39,33;Strandbias_pval=0.491189;AF=0.25	GT:DR:DV	0/0:72:24
chr2	76664463	8316	N	AAGAAATAAAGAAACGGAAAGAAGAAACGAACGGGGGGGGCGGGGTGGGTGGGGGGGGGGGGGGG	.	FAIL_NOTPRECISE	IMPRECISE;SVMETHOD=Snifflesv1.0.12;CHR2=chr2;END=76664494;STD_quant_start=54.956346;STD_quant_stop=47.163545;Kurtosis_quant_start=5.008261;Kurtosis_quant_stop=-0.509852;SVTYPE=INS;SUPTYPE=AL;SVLEN=65;STRANDS=+-;STRANDS2=4,9,4,9;RE=13;REF_strand=45,38;Strandbias_pval=0.142864;AF=0.135417	GT:DR:DV	0/0:83:13
chr2	76666904	8317	N	GGGGGGGGGGGGGGGGGGGGGGGGGGGGGGGGTGGGGGGGGGGGGGGGGACGGGGGGGGGTGGGGGGGAGGGGGGTTGGGGGGGGGGGGGGG	.	FAIL_NOTPRECISE	IMPRECISE;SVMETHOD=Snifflesv1.0.12;CHR2=chr2;END=76666972;STD_quant_start=5.822371;STD_quant_stop=26.013458;Kurtosis_quant_start=0.362859;Kurtosis_quant_stop=-0.304182;SVTYPE=INS;SUPTYPE=AL;SVLEN=36;STRANDS=+-;STRANDS2=16,2,16,2;RE=18;REF_strand=53,39;Strandbias_pval=0.01509;AF=0.163636	GT:DR:DV	0/0:92:18
chr2	76687685	8318	N	ACCAGCCATCCCATCCATCATCATCCCAGTAACTACCACTCATCCATCCACTCGATCCAACCTCCCTCATCCATCCATCCAGCCCAGTACATACCAACTCAGCATCCATCTAGACCAACC	.	FAIL_NOTPRECISE	IMPRECISE;SVMETHOD=Snifflesv1.0.12;CHR2=chr2;END=76687695;STD_quant_start=13.007210;STD_quant_stop=15.081031;Kurtosis_quant_start=3.717963;Kurtosis_quant_stop=7.451690;SVTYPE=INS;SUPTYPE=AL,SR;SVLEN=109;STRANDS=+-;STRANDS2=18,15,18,15;RE=33;REF_strand=49,48;Strandbias_pval=0.840452;AF=0.253846	GT:DR:DV	0/0:97:33
chr2	76768075	8319	GCCGGGATCCCTGGGTGGCGCAGCGGTTTGGCGCCTGCCTTTGGCCCAGGGCACGATCCTGGAGACCCGGGATCGAATCCCACATCGGGCTCCCGGTGCATGGAGCCTGCTTCTCCCTCTGCCTGTGTCTCTGCCTCTCTCTCTCTCTCTCTCTCTGTGTGTGACTATCATAAATAAAAAAAAAAAAAAAAAAAAAAAAACATTTAAAAGAAGGGT	N	.	PASS	PRECISE;SVMETHOD=Snifflesv1.0.12;CHR2=chr2;END=76768292;STD_quant_start=1.848423;STD_quant_stop=1.118034;Kurtosis_quant_start=8.085678;Kurtosis_quant_stop=-1.205314;SVTYPE=DEL;SUPTYPE=AL;SVLEN=-217;STRANDS=+-;STRANDS2=9,15,9,15;RE=24;REF_strand=36,52;Strandbias_pval=0.818037;AF=0.214286	GT:DR:DV	0/0:88:24
chr2	76823886	8320	N	GGAAAGGGAAGGGATGGAAGGGAAGGGAACGGTAAGGGACGGGAATGCAGGACGGAAGGACGGCAGGACGGGACGGGAAGGGAAGGGAATGGAAGGGAGGGTAAGGGAAGGGAAGCGGAAGTGAATGTGAAGGGAAGGGAAGGGACGGGAAGGGAAAGGGAAGCGAAGGGAAGGCAAGGAAGGGAAGGGAAGGGAAGGGAAGGGAAGGAAGGAAAGGCAAAGGAAAGGCACGGAAATGGAACGGAAAGGAAAAGGAAAGGAAAGGAAAGGACAGAAAGGAAAGGGAACTGAAAGGAAAG	.	FAIL_NOTPRECISE	IMPRECISE;SVMETHOD=Snifflesv1.0.12;CHR2=chr2;END=76823927;STD_quant_start=30.979384;STD_quant_stop=50.748290;Kurtosis_quant_start=-0.874670;Kurtosis_quant_stop=-0.937842;SVTYPE=INS;SUPTYPE=AL,SR;SVLEN=340;STRANDS=+-;STRANDS2=16,20,16,20;RE=36;REF_strand=34,35;Strandbias_pval=0.684243;AF=0.342857	GT:DR:DV	0/1:69:36
chr2	76939606	8321	N	AAATGGAGAAAAAAAAAAAAAAAAGAACCTAA	.	PASS	PRECISE;SVMETHOD=Snifflesv1.0.12;CHR2=chr2;END=76939609;STD_quant_start=5.023024;STD_quant_stop=4.811844;Kurtosis_quant_start=-0.283240;Kurtosis_quant_stop=6.516981;SVTYPE=INS;SUPTYPE=AL;SVLEN=31;STRANDS=+-;STRANDS2=9,18,9,18;RE=27;REF_strand=45,51;Strandbias_pval=0.273599;AF=0.219512	GT:DR:DV	0/0:96:27
chr2	76981653	8322	N	TTCAAACTTCAACACCCTTACCGGCCCCCCTCC	.	FAIL_NOTPRECISE	IMPRECISE;SVMETHOD=Snifflesv1.0.12;CHR2=chr2;END=76981668;STD_quant_start=9.055385;STD_quant_stop=17.838161;Kurtosis_quant_start=6.903700;Kurtosis_quant_stop=-0.965153;SVTYPE=INS;SUPTYPE=AL;SVLEN=37;STRANDS=+-;STRANDS2=6,7,6,7;RE=13;REF_strand=14,30;Strandbias_pval=0.509326;AF=0.22807	GT:DR:DV	0/0:44:13
chr2	77012531	8323	N	GCGAAAGAAAGAGGATGAATGGACGAGAAATGAAGGAC	.	FAIL_NOTPRECISE	IMPRECISE;SVMETHOD=Snifflesv1.0.12;CHR2=chr2;END=77012546;STD_quant_start=13.984686;STD_quant_stop=18.128510;Kurtosis_quant_start=-0.169840;Kurtosis_quant_stop=-1.051127;SVTYPE=INS;SUPTYPE=AL;SVLEN=35;STRANDS=+-;STRANDS2=12,17,12,17;RE=29;REF_strand=43,38;Strandbias_pval=0.290333;AF=0.263636	GT:DR:DV	0/0:81:29
chr2	77117492	8324	N	AGCACGGAGGAGAAGCAAAGAGGTGGAGCACAGAGGAGAGCAACAAGGTGAGGCATGGAGGAA	.	PASS	PRECISE;SVMETHOD=Snifflesv1.0.12;CHR2=chr2;END=77117499;STD_quant_start=3.030152;STD_quant_stop=4.990901;Kurtosis_quant_start=3.566721;Kurtosis_quant_stop=3.463253;SVTYPE=INS;SUPTYPE=AL;SVLEN=46;STRANDS=+-;STRANDS2=13,10,13,10;RE=23;REF_strand=49,34;Strandbias_pval=1;AF=0.216981	GT:DR:DV	0/0:83:23
chr2	77117755	8325	GCACCAAAGTGAGCACAGAGGAGAGCACAGAGATGAGCATGGAGGAGGGCACCGAGGT	N	.	PASS	PRECISE;SVMETHOD=Snifflesv1.0.12;CHR2=chr2;END=77117815;STD_quant_start=1.593255;STD_quant_stop=1.568929;Kurtosis_quant_start=0.361413;Kurtosis_quant_stop=0.662504;SVTYPE=DEL;SUPTYPE=AL;SVLEN=-60;STRANDS=+-;STRANDS2=15,11,15,11;RE=26;REF_strand=48,34;Strandbias_pval=1;AF=0.240741	GT:DR:DV	0/0:82:26
chr2	77180873	8326	GGCTATAGTGGCCATTGCTGCTAGAAACATCGGGGTGCAGGTGTCCCGGCGTTTCATTGCATTTGTATCTTTGGGGTAAATCC	N	.	PASS	PRECISE;SVMETHOD=Snifflesv1.0.12;CHR2=chr2;END=77180956;STD_quant_start=0.000000;STD_quant_stop=0.000000;Kurtosis_quant_start=1.638889;Kurtosis_quant_stop=4.070849;SVTYPE=DEL;SUPTYPE=AL;SVLEN=-83;STRANDS=+-;STRANDS2=14,11,14,11;RE=25;REF_strand=48,43;Strandbias_pval=0.823868;AF=0.215517	GT:DR:DV	0/0:91:25
chr2	77188310	8327	AAATAAAATAAAATAAAATAAAATAAAATAAAATAAAATAAAATAAAAT	N	.	PASS	PRECISE;SVMETHOD=Snifflesv1.0.12;CHR2=chr2;END=77188361;STD_quant_start=3.152380;STD_quant_stop=2.761340;Kurtosis_quant_start=-1.364586;Kurtosis_quant_stop=-1.455759;SVTYPE=DEL;SUPTYPE=AL;SVLEN=-51;STRANDS=+-;STRANDS2=18,14,18,14;RE=32;REF_strand=50,49;Strandbias_pval=0.684777;AF=0.244275	GT:DR:DV	0/0:99:32
chr2	77241653	8328	TGACTATATGGATGGGTGGATGGATGACTATATGGATGGG	N	.	PASS	PRECISE;SVMETHOD=Snifflesv1.0.12;CHR2=chr2;END=77241693;STD_quant_start=1.303840;STD_quant_stop=1.341641;Kurtosis_quant_start=0.811031;Kurtosis_quant_stop=-1.507972;SVTYPE=DEL;SUPTYPE=AL;SVLEN=-40;STRANDS=+-;STRANDS2=10,10,10,10;RE=20;REF_strand=36,51;Strandbias_pval=0.617371;AF=0.186916	GT:DR:DV	0/0:87:20
chr2	77247433	8329	N	ATTTACACAATTGTGGCAGGGATCCCTGCCGGTTTGTGCGCAGCTGTTTTGGCGCCTGCCTTTGGCCCCAGGGCGGCGATCCTGGATGACCCGGGATCGAGTCCCACGTCAGGCTCCCGGTGCATGGAGCCTGCTTCATCCCTCTGCCCTGTGTCTCTGCTCTCTCTCTCTCTCTCTGTTATGACCTATCATAAATAAATAAAAAAAATTTAAA	.	PASS	PRECISE;SVMETHOD=Snifflesv1.0.12;CHR2=chr2;END=77247436;STD_quant_start=5.983310;STD_quant_stop=6.172520;Kurtosis_quant_start=4.570055;Kurtosis_quant_stop=5.940151;SVTYPE=INS;SUPTYPE=AL;SVLEN=208;STRANDS=+-;STRANDS2=9,5,9,5;RE=14;REF_strand=36,40;Strandbias_pval=0.383678;AF=0.155556	GT:DR:DV	0/0:76:14
chr2	77284400	8330	N	AGGGCCAGGGGCTGTATGGTGGCCCCTTCTTTCCCTGCATGTGCCTCTCTCTGACACCC	.	PASS	PRECISE;SVMETHOD=Snifflesv1.0.12;CHR2=chr2;END=77284401;STD_quant_start=0.730297;STD_quant_stop=2.065591;Kurtosis_quant_start=6.002405;Kurtosis_quant_stop=4.962582;SVTYPE=INS;SUPTYPE=AL;SVLEN=62;STRANDS=+-;STRANDS2=17,14,17,14;RE=31;REF_strand=42,33;Strandbias_pval=1;AF=0.292453	GT:DR:DV	0/0:75:31
chr2	77288382	8331	N	CTCCAGTGCCACCCTCCAGCGGCCCTTCCAGGACCACCCTCCCAGGGCACCTCCCAGGA	.	FAIL_NOTPRECISE	IMPRECISE;SVMETHOD=Snifflesv1.0.12;CHR2=chr2;END=77288381;STD_quant_start=23.411043;STD_quant_stop=24.912153;Kurtosis_quant_start=-1.540137;Kurtosis_quant_stop=-1.536257;SVTYPE=INS;SUPTYPE=AL;SVLEN=92;STRANDS=+-;STRANDS2=12,14,12,14;RE=26;REF_strand=40,39;Strandbias_pval=0.82174;AF=0.247619	GT:DR:DV	0/0:79:26
chr2	77301068	8332	N	AGGGCAGTGGGAGCCAGGGCCCGGATGGGGGCAGGGCCCTGCTCCCTCGCC	.	FAIL_NOTPRECISE	IMPRECISE;SVMETHOD=Snifflesv1.0.12;CHR2=chr2;END=77301094;STD_quant_start=6.847234;STD_quant_stop=13.425005;Kurtosis_quant_start=-1.777337;Kurtosis_quant_stop=-1.438177;SVTYPE=INS;SUPTYPE=AL;SVLEN=48;STRANDS=+-;STRANDS2=25,28,25,28;RE=53;REF_strand=35,38;Strandbias_pval=1;AF=0.420635	GT:DR:DV	0/1:73:53
chr2	77330976	8333	N	TTAGGGATCCCTGGGTGGCCGCAGTGTTTGGCGCCTGCCTTTGGCCCCAGGGCACGATCCTGGAGACCCGGGCTCGAATCCCACATCGGCGCTCCCGGTGCCATGGAGCCTGCTTCTCCCCTCCTGCCCTATTGTCTCTGCCTTCTCTCTCTCTTTGACATCCTTAAATAAATAAAAATTTAAAAAAAAAAAAAAAACAAAAAACCGTAGA	.	PASS	PRECISE;SVMETHOD=Snifflesv1.0.12;CHR2=chr2;END=77330979;STD_quant_start=4.602371;STD_quant_stop=5.018149;Kurtosis_quant_start=2.603765;Kurtosis_quant_stop=2.185598;SVTYPE=INS;SUPTYPE=AL;SVLEN=209;STRANDS=+-;STRANDS2=11,12,11,12;RE=23;REF_strand=42,37;Strandbias_pval=0.81302;AF=0.22549	GT:DR:DV	0/0:79:23
chr2	77335413	8334	ACCGGCTCCCTCGGGCTCCACTCCACTCTGCTCCCCCCCCCA	N	.	PASS	PRECISE;SVMETHOD=Snifflesv1.0.12;CHR2=chr2;END=77335455;STD_quant_start=2.708013;STD_quant_stop=2.380476;Kurtosis_quant_start=-1.468964;Kurtosis_quant_stop=-1.548595;SVTYPE=DEL;SUPTYPE=AL;SVLEN=-42;STRANDS=+-;STRANDS2=10,14,10,14;RE=24;REF_strand=41,38;Strandbias_pval=0.485598;AF=0.23301	GT:DR:DV	0/0:79:24
chr2	77335423	8335	N	CCACTCAGATCGGCTGCCATATACTTCCCTCCGCTGATGGCATCCACTGCTCCCCACTCCCACTGTCT	.	FAIL_NOTPRECISE	IMPRECISE;SVMETHOD=Snifflesv1.0.12;CHR2=chr2;END=77335431;STD_quant_start=15.079788;STD_quant_stop=15.620499;Kurtosis_quant_start=-0.633417;Kurtosis_quant_stop=-1.606511;SVTYPE=INS;SUPTYPE=AL;SVLEN=52;STRANDS=+-;STRANDS2=12,9,12,9;RE=21;REF_strand=38,38;Strandbias_pval=0.627128;AF=0.216495	GT:DR:DV	0/0:76:21
chr2	77371975	8336	N	AAAAAGAAAAAGAAAGGACAAGAAAAGAAAAAGAAAGAACGAGAAAAAGAAACGAAAAGAAAAAGAAAAAGAAGAAAGAAAGAATAAAAAAGCGAAAAAAAGAAAAGAAGAAAGACCGAAAAAAAGAA	.	FAIL_NOTPRECISE	IMPRECISE;SVMETHOD=Snifflesv1.0.12;CHR2=chr2;END=77372001;STD_quant_start=29.663108;STD_quant_stop=21.321351;Kurtosis_quant_start=-0.117946;Kurtosis_quant_stop=3.106006;SVTYPE=INS;SUPTYPE=AL;SVLEN=90;STRANDS=+-;STRANDS2=2,11,2,11;RE=13;REF_strand=43,34;Strandbias_pval=0.0138936;AF=0.144444	GT:DR:DV	0/0:77:13
chr2	77380912	8337	CTGGACCTCACTTTCTCTCCCGTGAGATGTGAGCCCCGAATGGCAGAG	N	.	PASS	PRECISE;SVMETHOD=Snifflesv1.0.12;CHR2=chr2;END=77380960;STD_quant_start=5.890671;STD_quant_stop=3.478505;Kurtosis_quant_start=1.531472;Kurtosis_quant_stop=-0.647019;SVTYPE=DEL;SUPTYPE=AL;SVLEN=-48;STRANDS=+-;STRANDS2=2,8,2,8;RE=10;REF_strand=27,29;Strandbias_pval=0.165927;AF=0.151515	GT:DR:DV	0/0:56:10
chr2	77392233	8338	TATTTTTTTTATTTTTTTATTTTTTTATTTTTATTTATTTTTTTTTTTGCTTTATTA	N	.	PASS	PRECISE;SVMETHOD=Snifflesv1.0.12;CHR2=chr2;END=77392290;STD_quant_start=2.509980;STD_quant_stop=2.588436;Kurtosis_quant_start=-1.949933;Kurtosis_quant_stop=-1.941820;SVTYPE=DEL;SUPTYPE=AL;SVLEN=-57;STRANDS=+-;STRANDS2=11,9,11,9;RE=20;REF_strand=33,40;Strandbias_pval=0.460375;AF=0.215054	GT:DR:DV	0/0:73:20
chr2	77395287	8339	N	AGATGAGTCCACTTTTGTGGGACCCTGCGGTGGCGCAGCGGTTTTAGCGCCTGCCTTTTGCCAGGCGCGATCCTGGAGACCCGGAGATCGAATTCCCACGTCCGGCTCCCGGTGCATGGAGACTGCGTCTCCCTCTGCCTGCTGTCTTGTCCTTCTCTCTCTTCTATGTTTTGCTGCTGTCATAAATACATTAAAATTAAAAAAACAATTGTTAAAAAAAAAAAAA	.	PASS	PRECISE;SVMETHOD=Snifflesv1.0.12;CHR2=chr2;END=77395292;STD_quant_start=3.488075;STD_quant_stop=2.291288;Kurtosis_quant_start=7.953684;Kurtosis_quant_stop=0.887980;SVTYPE=INS;SUPTYPE=AL;SVLEN=221;STRANDS=+-;STRANDS2=13,11,13,11;RE=24;REF_strand=37,37;Strandbias_pval=0.815863;AF=0.244898	GT:DR:DV	0/0:74:24
chr2	77428256	8340	N	GGGGCCCGGGTGGCGGGCCGGGTGGAGGGCCAGGTGC	.	PASS	PRECISE;SVMETHOD=Snifflesv1.0.12;CHR2=chr2;END=77428265;STD_quant_start=5.921049;STD_quant_stop=5.677613;Kurtosis_quant_start=2.987680;Kurtosis_quant_stop=3.344128;SVTYPE=INS;SUPTYPE=AL;SVLEN=39;STRANDS=+-;STRANDS2=17,17,17,17;RE=34;REF_strand=45,40;Strandbias_pval=0.840263;AF=0.285714	GT:DR:DV	0/0:85:34
chr2	77441793	8341	N	TGTTTTTTTTTTTTTTTTTATTTGATATATG	.	FAIL_NOTPRECISE	IMPRECISE;SVMETHOD=Snifflesv1.0.12;CHR2=chr2;END=77441792;STD_quant_start=5.603570;STD_quant_stop=11.721775;Kurtosis_quant_start=-1.234190;Kurtosis_quant_stop=-0.074060;SVTYPE=INS;SUPTYPE=AL;SVLEN=31;STRANDS=+-;STRANDS2=15,5,15,5;RE=20;REF_strand=48,54;Strandbias_pval=0.0278104;AF=0.163934	GT:DR:DV	0/0:102:20
chr2	77488337	8342	TTTCTGGGATGTTCTTTTTTTTTTTTTTTTTTTTTAAAGATTTTATTTATTTATTCATGATAGTCACAGAGAGAGAGAGAGGCAGAGAGACACAGGCAGAGGGAGAAGCAGGCTCCATGCACTGGGAGCCCGATGTGGGATTCGATCCCGGGTCTCCAGGATCGCGCCCTGGGCCAAAGGCAGGCGCCAAACCGCTGCGCCACCCAGGGATCCC	N	.	PASS	PRECISE;SVMETHOD=Snifflesv1.0.12;CHR2=chr2;END=77488551;STD_quant_start=1.460593;STD_quant_stop=1.673320;Kurtosis_quant_start=7.793880;Kurtosis_quant_stop=-1.501423;SVTYPE=DEL;SUPTYPE=AL;SVLEN=-214;STRANDS=+-;STRANDS2=14,17,14,17;RE=31;REF_strand=49,48;Strandbias_pval=0.681804;AF=0.242188	GT:DR:DV	0/0:97:31
chr2	77592237	8343	N	TTCTCTTTCTTTCTTCTTTCTTGCTTTTTCTTTCTTTCTTCTTTCT	.	PASS	PRECISE;SVMETHOD=Snifflesv1.0.12;CHR2=chr2;END=77592240;STD_quant_start=4.832923;STD_quant_stop=4.920801;Kurtosis_quant_start=2.504934;Kurtosis_quant_stop=9.963370;SVTYPE=INS;SUPTYPE=AL;SVLEN=43;STRANDS=+-;STRANDS2=13,16,13,16;RE=29;REF_strand=34,41;Strandbias_pval=1;AF=0.278846	GT:DR:DV	0/0:75:29
chr2	77607443	8344	ACCGCATCAGGTCCCTGCTCAAGGAGGAGTCTGCTTCACCCTGTACCTCTGCCCCTCCCCCTGCTCATGCTCTCTCTTGTGTGCGCTCTCTCTCTCTCAAATAAATAATCTTTTAAAAAAAATAAATACAGCATTAGAACTTTGCTGACCAGACCTGGGGCCATCAGCACTTGGGCAGAATCAGAGGTGAACATCATGCCATGTGGCCCCTGACCATCCTGAGGACCCTGCATCCCTGCCTGGTTTCCAGCTGTGAAGTCTTGGCTGCCCTGGCCCAAGGTCCCCTTGTCGTGACCCCACAGTGCCACTGCACATCTTCCTTAGGGAACTACTATTTCCCAGCTCATGTCCAGTCTGTTCTCGGATCCCCAAACTTCTGTAGTCACCGTCCCCTGTCAAGGTGGCAGAGGAGCTGCAACCTGTCACCTTTCTTCTGAATCTCTCTGCCTCTTAAGGTGGCACAGTTTGATGGCAAAGGGCCCCCGGGGATGCAGGAGGGTCAAGGGGTTGAAAGGAACTACACTGTAGGACAAGCTCTCTTTTAAAGATGCTGCCAACACCTCCGCACACACTCCTGCTGGCACAGAGGACAAAGTCATGGGAAAACATGTTCCCTGGCAAGTCTGAGCTGAAAAGTGATCCAAGAAAGTTGGACTCTGAATATGAAGATGTTTGAGGAATATCTTAACCAACTTGCCTATATTTCATGTATATATTCCTTGTCGTGAATCCACAAGACTGACTTATGATAAAGAATGTCATCTAAAAGAGCTCTTCCAGGAAAAATAAAATCTAACCTCAGCGTAAGGAAGCACTGTGTCCTAGTTGGTCGCCTTTTTTCTTGATTTATGGGACATGATATGCTGGTTTTGGACAATCACGGAAGTGTTAGATCTGATGAATTTTGGTCGCTTCCAACATTCTCCCCATTTTGTAGATGAGGAAATGGGCCAAAAGAGGTGAAGTCAAGGGCATGCAGCTAGTGAAGAGAGGATCTGGGACTTTTTAAAAAGATATTATTTATTTATTCATGAGAGACACACAGAGAGAGGCAGAGACATAGGCAGAGGGAGAAGCAGGCTCCATGCAGGGAGCCTAATGAGGGACTCGATCCCAGGACCCCGGGATCATGACCTGAGCCACCCAGGCGGGGGATCTGGGACTTGAACAGAAGCAGTCTG	N	.	PASS	PRECISE;SVMETHOD=Snifflesv1.0.12;CHR2=chr2;END=77608625;STD_quant_start=1.643168;STD_quant_stop=0.632456;Kurtosis_quant_start=5.033133;Kurtosis_quant_stop=6.721774;SVTYPE=DEL;SUPTYPE=AL,SR;SVLEN=-1182;STRANDS=+-;STRANDS2=8,6,8,6;RE=14;REF_strand=27,35;Strandbias_pval=0.388872;AF=0.184211	GT:DR:DV	0/0:62:14
chr2	77611021	8345	N	CATACCATGGTTAATCCCTCCCTCGGGGCAAGGCA	.	PASS	PRECISE;SVMETHOD=Snifflesv1.0.12;CHR2=chr2;END=77611020;STD_quant_start=0.000000;STD_quant_stop=1.290994;Kurtosis_quant_start=14.871340;Kurtosis_quant_stop=7.603291;SVTYPE=INS;SUPTYPE=AL;SVLEN=35;STRANDS=+-;STRANDS2=16,20,16,20;RE=36;REF_strand=28,32;Strandbias_pval=1;AF=0.375	GT:DR:DV	0/1:60:36
chr2	77627271	8346	TACATGCCTGTGTGAGGATGAGCACATGCACCCATGCACGCAGGGGGGTGT	N	.	PASS	PRECISE;SVMETHOD=Snifflesv1.0.12;CHR2=chr2;END=77627321;STD_quant_start=4.286607;STD_quant_stop=4.067145;Kurtosis_quant_start=-1.540198;Kurtosis_quant_stop=-1.688587;SVTYPE=DEL;SUPTYPE=AL;SVLEN=-50;STRANDS=+-;STRANDS2=21,28,21,28;RE=49;REF_strand=41,43;Strandbias_pval=0.58974;AF=0.368421	GT:DR:DV	0/1:84:49
chr2	77630663	8347	N	AACGAAAGAAAAGAAAAGAAAGAAAAGAAAAGAAAGAAAAGAAAAGAAAGAAAAGAAAAGAAAAAGAAAGAAAAGAAAAGAAAGAAAGAAAAGAAAAAGAAAAG	.	FAIL_NOTPRECISE	IMPRECISE;SVMETHOD=Snifflesv1.0.12;CHR2=chr2;END=77630676;STD_quant_start=19.241881;STD_quant_stop=22.516660;Kurtosis_quant_start=4.907624;Kurtosis_quant_stop=0.939184;SVTYPE=INS;SUPTYPE=AL;SVLEN=101;STRANDS=+-;STRANDS2=14,18,14,18;RE=32;REF_strand=34,49;Strandbias_pval=0.834622;AF=0.278261	GT:DR:DV	0/0:83:32
chr2	77678906	8348	N	AAATAAAGAAATAAATAAATAAATAAATAGATGTG	.	PASS	PRECISE;SVMETHOD=Snifflesv1.0.12;CHR2=chr2;END=77678910;STD_quant_start=3.162278;STD_quant_stop=3.818813;Kurtosis_quant_start=-1.061392;Kurtosis_quant_stop=0.257510;SVTYPE=INS;SUPTYPE=AL;SVLEN=31;STRANDS=+-;STRANDS2=7,17,7,17;RE=24;REF_strand=44,45;Strandbias_pval=0.105586;AF=0.212389	GT:DR:DV	0/0:89:24
chr2	77693757	8349	N	GGTGCCGTGGATCGGTGAGTCGGGTGTATGGGGGATGGATGAATAAATGGAAGAATGGTAGGTGGTGTGGTTGTATA	.	PASS	PRECISE;SVMETHOD=Snifflesv1.0.12;CHR2=chr2;END=77693762;STD_quant_start=8.167007;STD_quant_stop=8.972179;Kurtosis_quant_start=2.563715;Kurtosis_quant_stop=6.110528;SVTYPE=INS;SUPTYPE=AL;SVLEN=72;STRANDS=+-;STRANDS2=5,10,5,10;RE=15;REF_strand=38,28;Strandbias_pval=0.150431;AF=0.185185	GT:DR:DV	0/0:66:15
chr2	77697148	8350	N	AAGGGAAAATAAAGAGGGAGGGAATCCCTGGGTGGCGCAGCGGTTTTGTGCCTGCCTTTGGCCCAGGAACGATCCTGTGAGACCCCCTCGGATCGATCCCATGTCGGGCTCCCAGTTGCATGGGAGCCTGGCGTCTGCCTCGCCTATGGTCTCTGGCCCCCCTCTCATCCTCTGTTCTCTAGATCTGTGTGTGACTATCAGAAATAAATAAGAATTATAACAAAAAGAAAAAAAA	.	PASS	PRECISE;SVMETHOD=Snifflesv1.0.12;CHR2=chr2;END=77697156;STD_quant_start=4.889692;STD_quant_stop=5.502066;Kurtosis_quant_start=6.849024;Kurtosis_quant_stop=-0.910872;SVTYPE=INS;SUPTYPE=AL;SVLEN=227;STRANDS=+-;STRANDS2=11,12,11,12;RE=23;REF_strand=41,43;Strandbias_pval=1;AF=0.214953	GT:DR:DV	0/0:84:23
chr2	77721789	8351	N	GGCAAGCCCATATAATAAAATTGGAACGCTACAGAGAAAGATTAGCATGGCCCCCTGCGCAAGTATGCACGCACCTTCGTTGAAATCGATCCATATTTTGCCGAGCGGTTTATGGGCCCGACTTGCAGCCTGGGGTTTTGATCCTTGGAGATCCCTGGATCAAGTCCCACGTCAGGCTCTCTGTATGATTGCCTGCTTCTTCCCTATGCCTTGTCTCTGCCTCTCTTGCGCTCTCTCTGATAATAAATCTTAAAAAAATCAAAAAAATAAAAAATAAATAAAACTAAAAAA	.	PASS	PRECISE;SVMETHOD=Snifflesv1.0.12;CHR2=chr2;END=77721794;STD_quant_start=0.489898;STD_quant_stop=6.180615;Kurtosis_quant_start=6.713580;Kurtosis_quant_stop=5.004398;SVTYPE=INS;SUPTYPE=AL,SR;SVLEN=286;STRANDS=+-;STRANDS2=28,22,28,22;RE=50;REF_strand=39,30;Strandbias_pval=1;AF=0.420168	GT:DR:DV	0/1:69:50
chr2	77744052	8352	N	CAGCCCATGGTGCGCCGCCCACTGGCCTCCAAACCAGCCCCTGGGCGCCAAGCCC	.	PASS	PRECISE;SVMETHOD=Snifflesv1.0.12;CHR2=chr2;END=77744051;STD_quant_start=1.732051;STD_quant_stop=4.419209;Kurtosis_quant_start=1.361288;Kurtosis_quant_stop=1.263235;SVTYPE=INS;SUPTYPE=AL;SVLEN=59;STRANDS=+-;STRANDS2=15,19,15,19;RE=34;REF_strand=34,36;Strandbias_pval=0.682045;AF=0.326923	GT:DR:DV	0/1:70:34
chr2	77744319	8353	CCTGCCTCCCTACCCCCAGCCTCCCAGCCCCTGGTCTCCCAGCC	N	.	PASS	PRECISE;SVMETHOD=Snifflesv1.0.12;CHR2=chr2;END=77744368;STD_quant_start=3.065942;STD_quant_stop=4.086563;Kurtosis_quant_start=1.598870;Kurtosis_quant_stop=1.007240;SVTYPE=DEL;SUPTYPE=AL;SVLEN=-49;STRANDS=+-;STRANDS2=7,11,7,11;RE=18;REF_strand=35,35;Strandbias_pval=0.439201;AF=0.204545	GT:DR:DV	0/0:70:18
chr2	77751326	8354	N	CACCAACCTGGTGACGTGCAGTTCCTGGCCATCGACCTGGTCATCAC	.	PASS	PRECISE;SVMETHOD=Snifflesv1.0.12;CHR2=chr2;END=77751325;STD_quant_start=0.726483;STD_quant_stop=2.027588;Kurtosis_quant_start=29.582318;Kurtosis_quant_stop=22.477852;SVTYPE=INS;SUPTYPE=AL;SVLEN=48;STRANDS=+-;STRANDS2=33,40,33,40;RE=73;REF_strand=35,42;Strandbias_pval=1;AF=0.486667	GT:DR:DV	0/1:77:73
chr2	77753153	8355	N	CCCCCCCCCCCACCCCCCACCCTCCCCCCCCCACCCCCCCCCCACCCCCCCGAGCCCCCCGTCGTACCTCATACTTGAAA	.	PASS	PRECISE;SVMETHOD=Snifflesv1.0.12;CHR2=chr2;END=77753153;STD_quant_start=1.612452;STD_quant_stop=6.826419;Kurtosis_quant_start=3.794766;Kurtosis_quant_stop=0.907413;SVTYPE=INS;SUPTYPE=AL;SVLEN=72;STRANDS=+-;STRANDS2=4,12,4,12;RE=16;REF_strand=28,47;Strandbias_pval=0.402647;AF=0.175824	GT:DR:DV	0/0:75:16
chr2	77783436	8356	N	CCGATGCAGCACAGGGCTGGATCCTGGAGACGGGATCGAGTCCACGTCGGGCTCCCGGCAGGGAGCCGCTTCTCCCTCTGCCTGGTCGCTGGCTATCTCTCTCTGCGTCTCTACTAAATAAATAATTTTTTTAAAGAAAAAAAAAGAAATAAAAATAATATTAGGGCAGACCGGTAGGCTCCAGCGGTGTTAGCG	.	FAIL_NOTPRECISE	IMPRECISE;SVMETHOD=Snifflesv1.0.12;CHR2=chr2;END=77783495;STD_quant_start=29.336309;STD_quant_stop=18.197331;Kurtosis_quant_start=8.684733;Kurtosis_quant_stop=0.409966;SVTYPE=INS;SUPTYPE=AL;SVLEN=201;STRANDS=+-;STRANDS2=46,38,46,38;RE=84;REF_strand=55,48;Strandbias_pval=0.883501;AF=0.449198	GT:DR:DV	0/1:103:84
chr2	77790832	8357	N	AGAGAAAATTGGGATCCTGGGGGGCGCGGTTTGGCGCCTGCCTTTGGCCCGGGGCGCGCTCTGGCGACCCGGGATCGAATCCCACGTCGGCGCTCCCGGTGCATGGAGCCTGCTTCTCCCTCTGCCTGTGGTCTCTGCGGCCTGTCTCTCTCTTCTCCTGTGAATATTATAAACTAAATAAAAAGTTAAAAAATAAAAATTAAAAAAAAAATAAAAAAAAATAAAAAAATAAAAAAAATAAAAAAAC	.	PASS	PRECISE;SVMETHOD=Snifflesv1.0.12;CHR2=chr2;END=77790831;STD_quant_start=3.055050;STD_quant_stop=8.381527;Kurtosis_quant_start=8.508357;Kurtosis_quant_stop=4.245964;SVTYPE=INS;SUPTYPE=AL;SVLEN=258;STRANDS=+-;STRANDS2=9,15,9,15;RE=24;REF_strand=43,36;Strandbias_pval=0.167859;AF=0.23301	GT:DR:DV	0/0:79:24
chr2	77821565	8358	AGGTGATCCCTTTTTTTTTTTTTTTTTTTTTTTAAAGTTTTGTTCTTTTTATTTTTTATTTTTTAAATATTTTTTTTTCAATTTTTATTTATTATGATAGTCACAGAGAGAGAGAGAGAGGCAGAGACATAGGCCGAGGGAGAAGCAGGCCCATGCACCGGAGCCTGATGTGGGATTCGATCCCGGGTCTCCAGGATCGCGCCCTGGGCCAAAGGCAGGCGCCAAACCGCTGCGCCACCCAGGGATCCC	N	.	PASS	PRECISE;SVMETHOD=Snifflesv1.0.12;CHR2=chr2;END=77821814;STD_quant_start=1.775907;STD_quant_stop=1.270978;Kurtosis_quant_start=-1.749852;Kurtosis_quant_stop=-1.276755;SVTYPE=DEL;SUPTYPE=AL;SVLEN=-249;STRANDS=+-;STRANDS2=11,15,11,15;RE=26;REF_strand=44,35;Strandbias_pval=0.264322;AF=0.247619	GT:DR:DV	0/0:79:26
chr2	77849184	8359	TTTATTTTTTTAATTTATTTATGATAGTCACAAGAGAGAGAGAGAGAGAGAGAGAGAGGCAGAGACACAGGCAGAGGGAGAAGCAGGCTCCATGCACCGGGAGCCCGATGTGGGATTCGATCCCGGGTCTCCAGGATCGCGCCCTGGGCCAAAGGCAGCGCCAACCGCTGCGCCACCCAGGGA	N	.	PASS	PRECISE;SVMETHOD=Snifflesv1.0.12;CHR2=chr2;END=77849378;STD_quant_start=7.148426;STD_quant_stop=1.183216;Kurtosis_quant_start=-1.896678;Kurtosis_quant_stop=-0.421117;SVTYPE=DEL;SUPTYPE=AL;SVLEN=-194;STRANDS=+-;STRANDS2=10,11,10,11;RE=21;REF_strand=31,26;Strandbias_pval=0.619111;AF=0.269231	GT:DR:DV	0/0:57:21
chr2	77849417	8360	N	TTTTTTCCTGTTCTCGTCTCTGCGATCTTCTTTATGTCTGTTTTTTCTTGCCTTTTTTTTGTCCTTTTTCTTTTTTTTTCTTCTTTCTCTTCTTGCGTTCATTCCTTTTTTTATTTTTTCTCCTGTGCAAC	.	FAIL_NOTPRECISE	IMPRECISE;SVMETHOD=Snifflesv1.0.12;CHR2=chr2;END=77849431;STD_quant_start=14.835768;STD_quant_stop=41.918969;Kurtosis_quant_start=0.927241;Kurtosis_quant_stop=-1.433024;SVTYPE=INS;SUPTYPE=AL;SVLEN=84;STRANDS=+-;STRANDS2=15,1,15,1;RE=16;REF_strand=33,26;Strandbias_pval=0.00676612;AF=0.213333	GT:DR:DV	0/0:59:16
chr2	77872397	8361	N	AAGACGAACGGGCAGGAGCCGGGATCCCTGGGTGGGAGCAGCGGTATCTTTAGCGCCTGCCTTTGGCCCAGGTCGCGATCCTGGAGACCCGGGATCGAATCCCCCCACCGACTCAAGGCGCCTCCTATGCGCCATACCGCATCTGGAGCCTGCCTTCTCCCTCTGCCTATGTCTCTGCCTCTCCTCTCTCTCTCTCTCCTCTCTCTTGACTACCATAAATAAATACAAAAAATATTACTAAAAAAATAAAAGTTTAAAA	.	FAIL_NOTPRECISE	IMPRECISE;SVMETHOD=Snifflesv1.0.12;CHR2=chr2;END=77872425;STD_quant_start=4.411523;STD_quant_stop=12.044788;Kurtosis_quant_start=6.752023;Kurtosis_quant_stop=1.732387;SVTYPE=INS;SUPTYPE=AL;SVLEN=225;STRANDS=+-;STRANDS2=10,16,10,16;RE=26;REF_strand=33,52;Strandbias_pval=1;AF=0.234234	GT:DR:DV	0/0:85:26
chr2	77887381	8362	N	AAAAATTTACTTAGAGGGTTCAAATTGGGGTGGCGCAAGCGGTTTTTTTGGCCGTCCCCTGCCCTTTGCCCCAGGGGAGAGACTTCCCTGGAGACCCGGGGATCGAGGCCCACCATCGGGGGGCTCCCGGTGCAATGGGAGCCCTGCTTCTCCTCTGCCTGTGTCTCTTTGCCTCTGTCTCTCTCTCTTTTGATATCATGGAATAAAATAAAAAAAAAATAAAAAAAAAAA	.	PASS	PRECISE;SVMETHOD=Snifflesv1.0.12;CHR2=chr2;END=77887383;STD_quant_start=0.000000;STD_quant_stop=6.038339;Kurtosis_quant_start=-0.307139;Kurtosis_quant_stop=1.570754;SVTYPE=INS;SUPTYPE=AL;SVLEN=200;STRANDS=+-;STRANDS2=14,12,14,12;RE=26;REF_strand=36,50;Strandbias_pval=0.368481;AF=0.232143	GT:DR:DV	0/0:86:26
chr2	77900910	8363	N	CTGTTTACTTTTGTTTTTTTTTTTTTTTTTTTTTCCTATTTATTCTTTCTTTAGGATAGTCACAGAGAGAGAGAGAGAGAGATAGGCAAGAGACACAGCAGCGGGAGAGCAGGCGCATGCACGGGAGCCCCGACGTGGTGCTTCGATCCCGGCGTCTCCAGATCGCGACCTGGGCCCAAAGGCAGGCGCCACACCGCGCCCGCCACCCAGGATCCTT	.	PASS	PRECISE;SVMETHOD=Snifflesv1.0.12;CHR2=chr2;END=77900910;STD_quant_start=3.872983;STD_quant_stop=6.244998;Kurtosis_quant_start=1.379187;Kurtosis_quant_stop=1.655915;SVTYPE=INS;SUPTYPE=AL;SVLEN=230;STRANDS=+-;STRANDS2=7,11,7,11;RE=18;REF_strand=45,43;Strandbias_pval=0.440215;AF=0.169811	GT:DR:DV	0/0:88:18
chr2	77911042	8364	N	AAAGGAAGAAGAAAGATAAAAGAAGAAAGAAACAGCAGAAGAAGAGAGAAAGCGAGAAAGAAGA	.	FAIL_NOTPRECISE	IMPRECISE;SVMETHOD=Snifflesv1.0.12;CHR2=chr2;END=77911061;STD_quant_start=7.755891;STD_quant_stop=13.881365;Kurtosis_quant_start=3.618749;Kurtosis_quant_stop=-0.333945;SVTYPE=INS;SUPTYPE=AL;SVLEN=39;STRANDS=+-;STRANDS2=14,13,14,13;RE=27;REF_strand=41,41;Strandbias_pval=1;AF=0.247706	GT:DR:DV	0/0:82:27
chr2	77915769	8365	AATTTATTTATTTATTTATTTATTTTTTTTTAAAGATTTTATTTATTTATGATAGTCACAGAGAGAGAGAGAGAGGCAGAGACATAGGCAGAGGGAGAAGCAGGCTCCATGCACCGGGAGCCTGACGTGGGATTCGATCCCGCGTCTCCAGGATCGCGCCCTGGGCCAAAGGCAGGCGCCAAACCGCTGCGCCACCCAGGGATCCCAGAAC	N	.	PASS	PRECISE;SVMETHOD=Snifflesv1.0.12;CHR2=chr2;END=77915982;STD_quant_start=3.063432;STD_quant_stop=2.703274;Kurtosis_quant_start=-1.621627;Kurtosis_quant_stop=-1.518624;SVTYPE=DEL;SUPTYPE=AL;SVLEN=-213;STRANDS=+-;STRANDS2=15,12,15,12;RE=27;REF_strand=46,42;Strandbias_pval=0.82774;AF=0.234783	GT:DR:DV	0/0:88:27
chr2	77933809	8366	N	AAAGGGAAGTGTCCCGGGATCCCTAGGTGGCGGGTGGTTTGTGGTCGGCGCCTGCGCGTTTGGCGCCGGAGCGCGATCCTGGAGACCCGGGATCGAATCCCACTACGGCGGCCCGGTGCAGGGAGCCAGCGTCTCCCGCTGCCTGTGTCTATGCCTCTCTCTCTCTCTCTCTGGACTATCCAGAAAAAAAAAAAATAAATTAAAAAAAAAAAAAAAAA	.	PASS	PRECISE;SVMETHOD=Snifflesv1.0.12;CHR2=chr2;END=77933817;STD_quant_start=4.472136;STD_quant_stop=7.848567;Kurtosis_quant_start=1.581841;Kurtosis_quant_stop=0.837890;SVTYPE=INS;SUPTYPE=AL;SVLEN=218;STRANDS=+-;STRANDS2=14,6,14,6;RE=20;REF_strand=31,29;Strandbias_pval=0.196702;AF=0.25	GT:DR:DV	0/0:60:20
chr2	77938456	8367	N	ATTTGGGATTTTTTTGTTTTTATTTTTGTATTTTTTATTTTTTACTTATAGAAGTCACAGAAGAGAGGAGAGGCGAGAGACACAGGCAGGGAGAAGCAGGCTCCATGCAACCGGGAAGCCCAGATAGGGGATTCGATCCAGGGTCTCCAGGATCCGCGCCACCGGGCCACAGGCATGCGCCAGAAAACCGCTGCGCCACCCACGGTATCCCGT	.	PASS	PRECISE;SVMETHOD=Snifflesv1.0.12;CHR2=chr2;END=77938455;STD_quant_start=2.683282;STD_quant_stop=6.434283;Kurtosis_quant_start=6.958751;Kurtosis_quant_stop=2.342844;SVTYPE=INS;SUPTYPE=AL;SVLEN=214;STRANDS=+-;STRANDS2=9,7,9,7;RE=16;REF_strand=34,31;Strandbias_pval=1;AF=0.197531	GT:DR:DV	0/0:65:16
chr2	77951489	8368	N	AGATTCAGGCTTCTTTTTTTTTTTTTATTTTTTTTTATTTTTTTTTTTTTTTTATTTCTGATAGTCACATAGAGCGAGAGAGAGAGCAGGAGCATAGTCAGAGGAGAGAGAAGCAGGCTCCATTCCCGGGAGCCCCCGATGTGGGATTCGATTCCCCCTGGCGGTCTCCAGGATCGCGCCCTGGGCCAAAAGGCGGTGCCATGCCCAAACGCGCGCACCAGGCTCC	.	PASS	PRECISE;SVMETHOD=Snifflesv1.0.12;CHR2=chr2;END=77951501;STD_quant_start=0.000000;STD_quant_stop=6.496153;Kurtosis_quant_start=-0.866253;Kurtosis_quant_stop=0.187487;SVTYPE=INS;SUPTYPE=AL;SVLEN=214;STRANDS=+-;STRANDS2=6,15,6,15;RE=21;REF_strand=34,41;Strandbias_pval=0.21421;AF=0.21875	GT:DR:DV	0/0:75:21
chr2	77983988	8369	N	TAAAATTTTTTTTAATATAAAAAAAAAAAAAATAAAAATAAAAAA	.	PASS	PRECISE;SVMETHOD=Snifflesv1.0.12;CHR2=chr2;END=77983997;STD_quant_start=2.523573;STD_quant_stop=3.308681;Kurtosis_quant_start=10.454753;Kurtosis_quant_stop=5.558088;SVTYPE=INS;SUPTYPE=AL;SVLEN=39;STRANDS=+-;STRANDS2=20,18,20,18;RE=38;REF_strand=37,35;Strandbias_pval=1;AF=0.345455	GT:DR:DV	0/1:72:38
chr2	78066019	8370	N	GGGGGGGGAATACTTATTCTTTCAACTCTTGTCCGCCCGGGGCGCCAAGAA	.	FAIL_NOTPRECISE	IMPRECISE;SVMETHOD=Snifflesv1.0.12;CHR2=chr2;END=78066018;STD_quant_start=16.437761;STD_quant_stop=26.340084;Kurtosis_quant_start=0.448893;Kurtosis_quant_stop=-0.640886;SVTYPE=INS;SUPTYPE=AL;SVLEN=84;STRANDS=+-;STRANDS2=18,2,18,2;RE=20;REF_strand=41,46;Strandbias_pval=0.000397794;AF=0.186916	GT:DR:DV	0/0:87:20
chr2	78068455	8371	AGTTTAGTATATGTGCTGCCGAAGCGAGCACTGAAGTTA	N	.	PASS	PRECISE;SVMETHOD=Snifflesv1.0.12;CHR2=chr2;END=78068499;STD_quant_start=2.464027;STD_quant_stop=2.618615;Kurtosis_quant_start=-1.931647;Kurtosis_quant_stop=-1.755887;SVTYPE=DEL;SUPTYPE=AL;SVLEN=-44;STRANDS=+-;STRANDS2=15,14,15,14;RE=29;REF_strand=39,51;Strandbias_pval=0.521198;AF=0.243697	GT:DR:DV	0/0:90:29
chr2	78103157	8372	N	CGGGAGCCCTGGTGGGCCAGCGGTTTGGCGCCATGCCATTTGTTGCCAGGGCCGCGGATCCTGAGGACCCGGGATCAAATCACACATCAAGGCGCCGGTGCAATGGAGCCGGCTTCTCCCTCTGCCTGGTGTCTCGTGTCTCTGCCTCTTCTCTCTCTGCGCTCCTCGCTCTGGTGACTAGCATAAATAAAAAAAAAAAAAAAAAAAATTAAAAACAAAAAAAGATTGTTATTTATTAT	.	PASS	PRECISE;SVMETHOD=Snifflesv1.0.12;CHR2=chr2;END=78103156;STD_quant_start=2.915476;STD_quant_stop=7.220551;Kurtosis_quant_start=9.472033;Kurtosis_quant_stop=17.320278;SVTYPE=INS;SUPTYPE=AL;SVLEN=220;STRANDS=+-;STRANDS2=22,22,22,22;RE=44;REF_strand=38,43;Strandbias_pval=0.851598;AF=0.352	GT:DR:DV	0/1:81:44
chr2	78112043	8373	N	ATAAAATTATTTGTTATTTTTATTTTATTTGTTATTTTTGTTATGTTTTATTTGTTTTATTGAAGTTAGATAGTCACACAGAGAGAGGAGAGGCAAAGACACAGACAAGGGAGAAGCAGGCTCCATGCACTAGGAGCCCAGCGTGGGATTCAGATCCCGGTCTCCAGTCGTGGCCCTGGGCAAAGGCAGGCGCCAAACCGCTGCAGCAACCCAAGGGAGCCCC	.	PASS	PRECISE;SVMETHOD=Snifflesv1.0.12;CHR2=chr2;END=78112048;STD_quant_start=1.617215;STD_quant_stop=4.898979;Kurtosis_quant_start=6.114445;Kurtosis_quant_stop=3.357066;SVTYPE=INS;SUPTYPE=AL;SVLEN=226;STRANDS=+-;STRANDS2=12,14,12,14;RE=26;REF_strand=41,44;Strandbias_pval=1;AF=0.234234	GT:DR:DV	0/0:85:26
chr2	78131931	8374	N	AACCCAAAGGGCTGGGATCCCTGGGTGCGCAGCGGTTTGGGCGGCCTGCCTTTGGGCCGCATGGGCGCGATCCGGAGACCCGGATCGAATCCCACATCAGGCTTCCCAGTGCAATGGAGCCTGCTTCTCCCTCTGCCTATGTCTCTTGCCTCCTCTCGTCCGCTCTGTGACCTATCATAAAATAAATAAAAAATTTAAAAAAAAAAAAGATTAAAAAG	.	PASS	PRECISE;SVMETHOD=Snifflesv1.0.12;CHR2=chr2;END=78131935;STD_quant_start=0.645497;STD_quant_stop=2.872281;Kurtosis_quant_start=8.964233;Kurtosis_quant_stop=2.980502;SVTYPE=INS;SUPTYPE=AL;SVLEN=216;STRANDS=+-;STRANDS2=14,11,14,11;RE=25;REF_strand=42,44;Strandbias_pval=0.650528;AF=0.225225	GT:DR:DV	0/0:86:25
chr2	78142261	8375	N	TTTATTTATGTATTTATTTAATGTATTTATTTATTTATTTAGTTATTTTATTATTTATTTGTTATTTATTTTTTATTTATTTATTTATTTATTTATGTATTTTATTTATTTATTTATTTATTTTATTTATTTATTTAG	.	FAIL_NOTPRECISE	IMPRECISE;SVMETHOD=Snifflesv1.0.12;CHR2=chr2;END=78142295;STD_quant_start=19.575030;STD_quant_stop=18.203396;Kurtosis_quant_start=-1.602171;Kurtosis_quant_stop=-1.559315;SVTYPE=INS;SUPTYPE=AL;SVLEN=118;STRANDS=+-;STRANDS2=12,11,12,11;RE=23;REF_strand=45,35;Strandbias_pval=0.813536;AF=0.223301	GT:DR:DV	0/0:80:23
chr2	78142249	8376	N	ATTTATTTATTTATGTATTTATTGATTAGTTTTTATTGAGTTATG	.	FAIL_NOTPRECISE	IMPRECISE;SVMETHOD=Snifflesv1.0.12;CHR2=chr2;END=78142287;STD_quant_start=5.972158;STD_quant_stop=21.611725;Kurtosis_quant_start=0.548767;Kurtosis_quant_stop=-0.841435;SVTYPE=INS;SUPTYPE=AL;SVLEN=45;STRANDS=+-;STRANDS2=22,9,22,9;RE=31;REF_strand=45,35;Strandbias_pval=0.196194;AF=0.279279	GT:DR:DV	0/0:80:31
chr2	78177099	8377	N	GGGGATCCCTTTTTGGGTGGCCGCAGCGGTTTAGCGTCTGCTTTCGCCCAGGGCGCGAATCCTGGAGACCCGGCTCGAGTCCCACGTTCAGGCTCCCGGTTGCATGGAGCCTGCTTCTCCCTCGGCCTGGCCTCTCTTCCCTCTCTCTGTCTTCTCTCTTCTTGTGTGACTATCAATAAATAATATAAAAATTTACAAATAAAAAAAAAACTAACTCACACCGGATTA	.	PASS	PRECISE;SVMETHOD=Snifflesv1.0.12;CHR2=chr2;END=78177102;STD_quant_start=0.000000;STD_quant_stop=4.459696;Kurtosis_quant_start=5.995524;Kurtosis_quant_stop=0.468079;SVTYPE=INS;SUPTYPE=AL;SVLEN=216;STRANDS=+-;STRANDS2=21,16,21,16;RE=37;REF_strand=41,30;Strandbias_pval=1;AF=0.342593	GT:DR:DV	0/1:71:37
chr2	78178607	8378	N	GGCTCGTGGTTTGTGACTTTACGCATTTTATTTAAAATTATTAGTATTATTGTAAGATTTTTATTGGAGAGAGAGAGAGTGATCAG	.	PASS	PRECISE;SVMETHOD=Snifflesv1.0.12;CHR2=chr2;END=78178609;STD_quant_start=0.392232;STD_quant_stop=1.414214;Kurtosis_quant_start=-0.784036;Kurtosis_quant_stop=1.166858;SVTYPE=INS;SUPTYPE=AL;SVLEN=85;STRANDS=+-;STRANDS2=18,8,18,8;RE=26;REF_strand=44,29;Strandbias_pval=0.484657;AF=0.262626	GT:DR:DV	0/0:73:26
chr2	78180296	8379	TACGTTTTCTAAAAACCTTAAAAAAGCAAGAAATATAGATTAATACGAGTGAACACTCAATTGCATCAAGATACGTGTGTATGCCACTAGAAATTTTCACAACAAAGTGATCTGACACAGCATTGCGGATAGTTGAACAGTAAGAACCAGCATTAAGCCTCAGGCTTGATTCATTCATCAAATGTCAAGTAGGCAAACCTAACACAAGTAACTCTGTTCGGGGTGAGGGAGGTGGAGGCTGCTATGGCCAGGTTTCTGTGCACCAGGAAACGTTCTGAAATAGACAGTAGTGATGCGCACATGGGAATAGTAACCACAAGAGTACATGAGGGTGATTGTATGGCGTGAAATACTCAATAAAGCTGTTTTTTTCAAGGAATTAGCTCGTCCTACTTCCTGAATGAACTATTTTCGGTAATTCCTATGATGCCTGCGACTAGTCAGAGAGCGGGCCCGGGTGGCCAGCGTTAGCGCCGCTTGGCCCGGCGCGGTCCGGAGACCGGGTCGATCCCAGGGGCTCCCGTGAGAGCTGCCTCCTTGCCTGTGCTCGCTCTCCTTCCCTGTGACTACATAAATAAATTAAAAAAAAAAAAAAAAAAAAAAGAGCGAGCTACCTGGATCTGGTCGATTGAGCATGTTGGGGATAGAGGTTATTTAAACAGAACTTAAGACCGCTATAGGTAGCAATTATCAGAAGCACAATCAAACTTTAATGAAATCATTATTCGGCAAGATCTTCTTTTTTAAGTTATTTATTTTTCATGAAGACACAGAAGAGAGAGATGCAGAGACACAGGAGGGAAAGCAGGCTCATAGGACTGATCCAGGTCCCAGGATCATGCGGGCCAAGGCAAAAACGTGAGCCACCCGCGCCTTTTCCTTTCTCTCCTTCTTCTTTCCTTCTTCCTTTCCTTTCTTTCCTTCTTTTTTTTTTTTTTTTTTTTTTTTTTTTTTATTCATTTTATTTATTATTTTTTTATTTTTTTATTTTTTATGGGTTCAATTTCTACAAGAAACCCGCCGCACCCATTCACCCCCCCACCCTCCTCCCTTCTACACCCCTAGTTCGTTCCCGATTGCATCTTTACGTCTGTCCCCTCTGATTTCCACCTTCTTCTCCTCCCTATTCCTTCACTATTATTTATTCCCCAAGAAAAATATGTTTGTCCTCCGAGGCTTACTTCCTCACAATACCCTCCAGTCCACCACGTGAGCAAGTGGATTGTTTTAGCTGAGATCTTGTATCAACCCATCTTCTTACATTCATTCGTTGGACACCGAGGCTCTTCCCAGTTTGGCTCGTGCCTGTGCTGAATCGGGGGCAGGTCCGGCGTTTCTTGCATGTTTGGGTATCCACATGCAATGCTGTCGTGGGCGGTCTAT	N	.	PASS	PRECISE;SVMETHOD=Snifflesv1.0.12;CHR2=chr2;END=78181679;STD_quant_start=1.493576;STD_quant_stop=4.582576;Kurtosis_quant_start=1.531552;Kurtosis_quant_stop=8.062521;SVTYPE=DEL;SUPTYPE=AL,SR;SVLEN=-1383;STRANDS=+-;STRANDS2=17,9,17,9;RE=26;REF_strand=24,11;Strandbias_pval=0.79097;AF=0.42623	GT:DR:DV	0/1:35:26
chr2	78180304	8380	N	GAAGTTCATGGTTATGATACCCCAGAGGCCTGGGATCAAATTTCCGATGTTGGGGCTCCGCTGCTCAGCGGGGGCCCTTGCTTCTCCACTCTCAGTGTCTCCTGCTATCTCTATGTAGCTCATGAATTGAA	.	PASS	PRECISE;SVMETHOD=Snifflesv1.0.12;CHR2=chr2;END=78180306;STD_quant_start=1.788854;STD_quant_stop=5.215362;Kurtosis_quant_start=2.247358;Kurtosis_quant_stop=6.820770;SVTYPE=INS;SUPTYPE=AL;SVLEN=130;STRANDS=+-;STRANDS2=9,4,9,4;RE=13;REF_strand=24,11;Strandbias_pval=1;AF=0.270833	GT:DR:DV	0/0:35:13
chr2	78190044	8381	CCCTCAGAAAAAAATAATAAAAAAAAAAAAATTAAAA	N	.	PASS	PRECISE;SVMETHOD=Snifflesv1.0.12;CHR2=chr2;END=78190082;STD_quant_start=2.222049;STD_quant_stop=2.487469;Kurtosis_quant_start=-2.039693;Kurtosis_quant_stop=-2.011421;SVTYPE=DEL;SUPTYPE=AL;SVLEN=-38;STRANDS=+-;STRANDS2=22,10,22,10;RE=32;REF_strand=59,37;Strandbias_pval=0.529149;AF=0.25	GT:DR:DV	0/0:96:32
chr2	78195922	8382	N	TTCTGAGACAAGTGCTGCTGGGTCACATTTTCTGGCCGTGCAACGTCTGCAGGGTAAGCCCCAGGGAGTGGGGCTGAATCACAGGTGTATGAGCGTCAGCTCGACCCAGTAGTAACTGTCC	.	PASS	PRECISE;SVMETHOD=Snifflesv1.0.12;CHR2=chr2;END=78195922;STD_quant_start=2.441918;STD_quant_stop=3.377485;Kurtosis_quant_start=1.797501;Kurtosis_quant_stop=16.478690;SVTYPE=INS;SUPTYPE=AL;SVLEN=124;STRANDS=+-;STRANDS2=36,18,36,18;RE=54;REF_strand=54,45;Strandbias_pval=0.170733;AF=0.352941	GT:DR:DV	0/1:99:54
chr2	78198794	8383	N	GGGCGCCTTTCCTTTTGTCCTTGCCCCATTTTTTTCCTTTTCCTTTTTCACTGCTGTTTTTTTTTTTTTTCCTTTATAAATTGGTTTCCTCCTATTCCTTTCCTTGTATCCTGTCCTTGCC	.	FAIL_NOTPRECISE	IMPRECISE;SVMETHOD=Snifflesv1.0.12;CHR2=chr2;END=78198793;STD_quant_start=33.309783;STD_quant_stop=30.419292;Kurtosis_quant_start=-1.877732;Kurtosis_quant_stop=-0.679857;SVTYPE=INS;SUPTYPE=AL;SVLEN=206;STRANDS=+-;STRANDS2=24,26,24,26;RE=48;REF_strand=56,51;Strandbias_pval=0.732054;AF=0.309677	GT:DR:DV	0/1:107:48
chr2	78201587	8384	GACGTGGGATTCGATCCCGGGTATCCAGGTCGCGTTTCTGGGAAAGGGAGGAAATGGACAGGGCCCCCGTTAACTTTTATTTTTCAGTGGGAACTGTATCATTTCCCCCCCATTTTAGGGAAAATTTGGGGCAGGGAAA	N	.	PASS	PRECISE;SVMETHOD=Snifflesv1.0.12;CHR2=chr2;END=78201729;STD_quant_start=0.000000;STD_quant_stop=0.000000;Kurtosis_quant_start=2.349745;Kurtosis_quant_stop=-0.163796;SVTYPE=DEL;SUPTYPE=AL;SVLEN=-142;STRANDS=+-;STRANDS2=21,20,21,20;RE=41;REF_strand=44,45;Strandbias_pval=1;AF=0.315385	GT:DR:DV	0/1:89:41
chr2	78216866	8385	N	CAGGCCTCCGGCCGCTGCCAGCTTATGGTCGTTCAGATTATGTGTTGGGCGAGACTGATGAAGGCGACATGCCCATCCTTGGCTCATCGCTGCCCCTGGAGGCACGCCCCTGCAAACCACG	.	FAIL_NOTPRECISE	IMPRECISE;SVMETHOD=Snifflesv1.0.12;CHR2=chr2;END=78216880;STD_quant_start=43.190277;STD_quant_stop=37.898549;Kurtosis_quant_start=-2.120236;Kurtosis_quant_stop=-1.989236;SVTYPE=INS;SUPTYPE=AL;SVLEN=66;STRANDS=+-;STRANDS2=6,13,6,13;RE=19;REF_strand=28,42;Strandbias_pval=0.599909;AF=0.213483	GT:DR:DV	0/0:70:19
chr2	78261541	8386	N	AGAAAGAAAAGAAAAGAAAAGAACAGTACAAAGAAACGAAAAG	.	PASS	PRECISE;SVMETHOD=Snifflesv1.0.12;CHR2=chr2;END=78261553;STD_quant_start=1.341641;STD_quant_stop=3.669696;Kurtosis_quant_start=6.561838;Kurtosis_quant_stop=4.640289;SVTYPE=INS;SUPTYPE=AL;SVLEN=34;STRANDS=+-;STRANDS2=19,12,19,12;RE=31;REF_strand=44,35;Strandbias_pval=0.671033;AF=0.281818	GT:DR:DV	0/0:79:31
chr2	78275671	8387	N	GCTTGGCTTATGGCTCCCCTGGGTGGGCATCGTGTTTGGGAGCCTGCTTTGGCCCAGGCGAGATCCTGGAGACCCGGGATCGAATCCCACCTCGGGCTCTCGGTGCATTTAGCCTGTTCCTCCCCTCTGCCTGGGTCTTTCTGCCTCGCTCTTCTCTCTCGTGACTCTATAAATACATAAAAAATAAAAAAAAAAAAAACACAAAT	.	PASS	PRECISE;SVMETHOD=Snifflesv1.0.12;CHR2=chr2;END=78275673;STD_quant_start=5.183307;STD_quant_stop=6.126445;Kurtosis_quant_start=0.883791;Kurtosis_quant_stop=1.160539;SVTYPE=INS;SUPTYPE=AL;SVLEN=212;STRANDS=+-;STRANDS2=13,18,13,18;RE=31;REF_strand=37,32;Strandbias_pval=0.387325;AF=0.31	GT:DR:DV	0/1:69:31
chr2	78290584	8388	N	TTTAGTGTCGCGGATCCCTGGGTGGCGCATAGGTTGGTGCCTGCCTTTGGCCCAGGGCACTGTATCCTGGAGAATCCGGATGATCATAACACATTGGCGGCTCACGGTGCATGGAGCCTGCTTTTTTCGCCCTTCTGCCTGGCTCTCTGTGCTCTCTCCCTCTGGACTATCATAATAAATAAATAAATAATTTAAAAAAAAAAAAAAAGAAAT	.	PASS	PRECISE;SVMETHOD=Snifflesv1.0.12;CHR2=chr2;END=78290590;STD_quant_start=4.709190;STD_quant_stop=4.684141;Kurtosis_quant_start=2.067330;Kurtosis_quant_stop=4.735307;SVTYPE=INS;SUPTYPE=AL;SVLEN=214;STRANDS=+-;STRANDS2=16,18,16,18;RE=34;REF_strand=56,54;Strandbias_pval=0.844668;AF=0.236111	GT:DR:DV	0/0:110:34
chr2	78297931	8389	N	CTAAATAAATAAAATAAAATAAATAAAATTAAAATAACATAAAATAAAATAAAATAAAATTAAAAATAAACTAAATAAAATAAAATAAAATAAAATAAACTAAACTAATTAAAAATAAAATAAAAAAAACTAAAATAAAAT	.	FAIL_NOTPRECISE	IMPRECISE;SVMETHOD=Snifflesv1.0.12;CHR2=chr2;END=78297959;STD_quant_start=26.276635;STD_quant_stop=9.579626;Kurtosis_quant_start=7.815779;Kurtosis_quant_stop=0.633320;SVTYPE=INS;SUPTYPE=AL;SVLEN=130;STRANDS=+-;STRANDS2=10,17,10,17;RE=26;REF_strand=42,38;Strandbias_pval=0.187308;AF=0.245283	GT:DR:DV	0/0:80:26
chr2	78298106	8390	AGCGCCTGCCTTTGGCCCAGGGATCCCTGGGTGGCGCAGTGG	N	.	PASS	PRECISE;SVMETHOD=Snifflesv1.0.12;CHR2=chr2;END=78298149;STD_quant_start=4.183300;STD_quant_stop=4.135215;Kurtosis_quant_start=-1.482937;Kurtosis_quant_stop=-1.406155;SVTYPE=DEL;SUPTYPE=AL;SVLEN=-43;STRANDS=+-;STRANDS2=7,11,7,11;RE=18;REF_strand=42,37;Strandbias_pval=0.306821;AF=0.185567	GT:DR:DV	0/0:79:18
chr2	78303199	8391	N	ACAAAACTAGACCTACCGGGCTCCCTGGGTGGCGCACGCGGTTTGTGCGCCTGCCTTTGGCCCAGTGGCCGCGTCCTGGAGACCCGGGTGTATCAAATCCCACGCGGGCTCCCGGGCCATGGAGCCTGCTTCTCCACTCTGCTCCCTAGTCTCTTTGCGCTCTTCTCTCTCTTTCGATCTCTTTGGGACTATCAGTACACATAACATAAACATTTAAAAAAA	.	PASS	PRECISE;SVMETHOD=Snifflesv1.0.12;CHR2=chr2;END=78303210;STD_quant_start=3.696846;STD_quant_stop=5.795113;Kurtosis_quant_start=1.128840;Kurtosis_quant_stop=0.692248;SVTYPE=INS;SUPTYPE=AL;SVLEN=208;STRANDS=+-;STRANDS2=10,14,10,14;RE=24;REF_strand=36,36;Strandbias_pval=0.637654;AF=0.25	GT:DR:DV	0/0:72:24
chr2	78308754	8392	AGAAAATTACTTTGTCGGGGATCCCTGGGTGGCGCAGCGGTTTGGCGCCTGCCTTTGGCTCGGGGCACGATCCTGGAGGCCTGGGATCGAGTCCCGCGTCGGGCTCCCTGCATGGAGCCTGCTTCTCCCTCTGCCTGTGTATCTGCCTCTCTGTCTCTCTCTGTGTAACTATCACGAATAAATGAATAAAATATTTAAAAAAAAAAAAAAAAA	N	.	PASS	PRECISE;SVMETHOD=Snifflesv1.0.12;CHR2=chr2;END=78308967;STD_quant_start=1.443376;STD_quant_stop=0.707107;Kurtosis_quant_start=-1.911471;Kurtosis_quant_stop=-1.822480;SVTYPE=DEL;SUPTYPE=AL;SVLEN=-213;STRANDS=+-;STRANDS2=10,15,10,15;RE=25;REF_strand=36,37;Strandbias_pval=0.490205;AF=0.255102	GT:DR:DV	0/0:73:25
chr2	78310857	8393	N	TTAAAAAAAGAATAAAAATCCCGGGTGATCCCTGGGTGGCGCAGCGGTTGGCGCCTGCCTTTGGGCCAAGGGGCCGCGATCCTGGAGCGACCCAGATTCGAATCCAACATCAGGGCTCCCCGGTGCATTGGAGCTGCCCCTTTCTTCTTCTCCCTCTCGGCCTGTGGTCTCTGCCTCTCTCCCTCTCTCTCTCTGTGGACTATCATAAAATAAATAAAAATAAAAAAAAAAAAATAT	.	PASS	PRECISE;SVMETHOD=Snifflesv1.0.12;CHR2=chr2;END=78310858;STD_quant_start=2.121320;STD_quant_stop=6.633250;Kurtosis_quant_start=2.484914;Kurtosis_quant_stop=0.893184;SVTYPE=INS;SUPTYPE=AL;SVLEN=225;STRANDS=+-;STRANDS2=11,14,11,14;RE=25;REF_strand=35,37;Strandbias_pval=0.817017;AF=0.257732	GT:DR:DV	0/0:72:25
chr2	78336265	8394	N	GCTTTCGTTGCTCCTTTTCTTGCGTTCCTTCCTTGCGTTCTTTCCTTTCG	.	FAIL_NOTPRECISE	IMPRECISE;SVMETHOD=Snifflesv1.0.12;CHR2=chr2;END=78336286;STD_quant_start=20.515848;STD_quant_stop=21.040437;Kurtosis_quant_start=-0.439874;Kurtosis_quant_stop=-0.237657;SVTYPE=INS;SUPTYPE=AL;SVLEN=57;STRANDS=+-;STRANDS2=16,2,16,2;RE=17;REF_strand=40,36;Strandbias_pval=0.00642966;AF=0.182796	GT:DR:DV	0/0:76:17
chr2	78339410	8395	N	AAATAAAGATTTATTTGGAGCGCCTGTGTGGCGCAGCGGTTTGGGCGCCTGCCTTTGGCCCAGGGCGGCGATGCCTGAACCCGGGATCGAATCCCACATCGGGCTCCCGGTGCATGGAGCCTGCTTCTGCCCTCTGCCTGTGTCTCGGCCACCTCTCTCTCTCTTCTGTGACGAGCATAATAATAAAAAAATTTAAAAAAAAAAAAAAAAAAAAAAAAAAAAA	.	PASS	PRECISE;SVMETHOD=Snifflesv1.0.12;CHR2=chr2;END=78339410;STD_quant_start=5.674504;STD_quant_stop=8.276473;Kurtosis_quant_start=-0.891155;Kurtosis_quant_stop=-1.000381;SVTYPE=INS;SUPTYPE=AL;SVLEN=223;STRANDS=+-;STRANDS2=11,10,11,10;RE=21;REF_strand=35,33;Strandbias_pval=1;AF=0.235955	GT:DR:DV	0/0:68:21
chr2	78378201	8396	N	AGGGGGGAGTCCCTGGGTGGCGCGCGGTTAGGCGCCTGCCTTTGGCCCAGGGCGGCGATGCCTGAGAGACCGCCGGGAGCGAATCCCACGTCGGGCTGCACGGTGAATCGACCTGCTTGCTCCCTCGCTGTGTCTCTCTGACATCTCTCTCGTCTCTGTGACTATCATGACTAAAAAAATAAAATCATTTAAAAAAAAAGAGAAAAAAAAAAAAAAAAAAACAAAAAACAACGAG	.	PASS	PRECISE;SVMETHOD=Snifflesv1.0.12;CHR2=chr2;END=78378203;STD_quant_start=2.703274;STD_quant_stop=5.477226;Kurtosis_quant_start=3.292574;Kurtosis_quant_stop=2.080446;SVTYPE=INS;SUPTYPE=AL;SVLEN=243;STRANDS=+-;STRANDS2=14,12,14,12;RE=26;REF_strand=37,39;Strandbias_pval=0.820606;AF=0.254902	GT:DR:DV	0/0:76:26
chr2	78399375	8397	GTGCCCTCCAGCTCCCCACGTCCCCACATCCCCCACTGTACCACCCCTGCTCACTCTGCCCCTGCCCTGA	N	.	PASS	PRECISE;SVMETHOD=Snifflesv1.0.12;CHR2=chr2;END=78399443;STD_quant_start=3.271085;STD_quant_stop=3.331666;Kurtosis_quant_start=2.382948;Kurtosis_quant_stop=1.333594;SVTYPE=DEL;SUPTYPE=AL;SVLEN=-68;STRANDS=+-;STRANDS2=11,8,11,8;RE=19;REF_strand=28,33;Strandbias_pval=0.435184;AF=0.2375	GT:DR:DV	0/0:61:19
chr2	78426134	8398	N	AAATAAATCTTTATTTTTTTTTTTTTTTTTTTTTTTGTTTTTTTTTTTTTTTTTAAATGTTTTATTAATTTTTATTTATTTAAGGATAGTCACAGAGGAGAGAGAGAGGATGCAGAGACATAGCAGAGGGAGAACATCTCCATGCAACCGGGAGCCTAGATGTGGGATTCGATCCCTGGTCTCCAGGATCCGCCCTGGGCCCAGGCAGGCGCCGAAACCGCTGGCCACCCAGGGATCCC	.	PASS	PRECISE;SVMETHOD=Snifflesv1.0.12;CHR2=chr2;END=78426140;STD_quant_start=2.019139;STD_quant_stop=7.630909;Kurtosis_quant_start=3.471436;Kurtosis_quant_stop=1.463703;SVTYPE=INS;SUPTYPE=AL;SVLEN=239;STRANDS=+-;STRANDS2=12,14,12,14;RE=26;REF_strand=28,33;Strandbias_pval=1;AF=0.298851	GT:DR:DV	0/0:61:26
chr2	78440771	8399	N	GGGGTGCCGAGGGGCAGACGGGGTGCCCCCCCAGCTCCGGGGTCATCCAAGGGGCAGGATGGGGTCGTTACCCCGCAGCCCCCGGGGTCACCAAGGGACAAAGGCGGGGGGTCCCCCAGCCGAA	.	PASS	PRECISE;SVMETHOD=Snifflesv1.0.12;CHR2=chr2;END=78440772;STD_quant_start=6.164414;STD_quant_stop=7.797435;Kurtosis_quant_start=4.218135;Kurtosis_quant_stop=4.134568;SVTYPE=INS;SUPTYPE=AL;SVLEN=122;STRANDS=+-;STRANDS2=10,8,10,8;RE=18;REF_strand=32,18;Strandbias_pval=0.579024;AF=0.264706	GT:DR:DV	0/0:50:18
chr2	78521150	8400	N	CTGTCGAGCCCCATCCTTCAATTCCTCTCCCTATTCTCTTTTCTTTCTTTTCTCTTCATTTTATCCTCTTCTGCTCGTTTGTTTCTTGGCTTCTTTTTTTCTTCTCTTACCTCTCCCCCCCTCGTTCTTTTGAAA	.	FAIL_NOTPRECISE	IMPRECISE;SVMETHOD=Snifflesv1.0.12;CHR2=chr2;END=78521172;STD_quant_start=46.689399;STD_quant_stop=47.120059;Kurtosis_quant_start=-1.261726;Kurtosis_quant_stop=5.914147;SVTYPE=INS;SUPTYPE=AL;SVLEN=104;STRANDS=+-;STRANDS2=11,3,11,3;RE=14;REF_strand=33,36;Strandbias_pval=0.0431521;AF=0.168675	GT:DR:DV	0/0:69:14
chr2	78570397	8401	N	CTGGGGGTGGTCCCCCTGGGGCGGGGCGGAATCGGGTAGCGCCCTGGAGTCGGGT	.	FAIL_NOTPRECISE	IMPRECISE;SVMETHOD=Snifflesv1.0.12;CHR2=chr2;END=78570404;STD_quant_start=17.680498;STD_quant_stop=28.324901;Kurtosis_quant_start=5.170303;Kurtosis_quant_stop=-0.526204;SVTYPE=INS;SUPTYPE=AL;SVLEN=68;STRANDS=+-;STRANDS2=10,7,10,7;RE=17;REF_strand=47,35;Strandbias_pval=1;AF=0.171717	GT:DR:DV	0/0:82:17
chr2	78571045	8402	N	GCGGGTGCCGGGGGCGGTCCGGGCCGGGGCGGGTCCGGG	.	FAIL_NOTPRECISE	IMPRECISE;SVMETHOD=Snifflesv1.0.12;CHR2=chr2;END=78571044;STD_quant_start=9.161741;STD_quant_stop=10.307764;Kurtosis_quant_start=-1.873633;Kurtosis_quant_stop=-0.101349;SVTYPE=INS;SUPTYPE=AL;SVLEN=44;STRANDS=+-;STRANDS2=17,15,17,15;RE=32;REF_strand=47,35;Strandbias_pval=0.833891;AF=0.280702	GT:DR:DV	0/0:82:32
chr2	78572330	8403	N	TTAATGAAGATGATTTATAATTTAGTTTAGTTTTTGTTTTTGTTT	.	PASS	PRECISE;SVMETHOD=Snifflesv1.0.12;CHR2=chr2;END=78572336;STD_quant_start=3.812261;STD_quant_stop=4.389381;Kurtosis_quant_start=0.566680;Kurtosis_quant_stop=0.013257;SVTYPE=INS;SUPTYPE=AL;SVLEN=42;STRANDS=+-;STRANDS2=16,14,16,14;RE=30;REF_strand=50,38;Strandbias_pval=0.832204;AF=0.254237	GT:DR:DV	0/0:88:30
chr2	78577695	8404	N	CTGAGTGAGGGCAGGCCCCTTTCTGTTCCTCT	.	PASS	PRECISE;SVMETHOD=Snifflesv1.0.12;CHR2=chr2;END=78577695;STD_quant_start=0.277350;STD_quant_stop=1.617215;Kurtosis_quant_start=9.181119;Kurtosis_quant_stop=1.475950;SVTYPE=INS;SUPTYPE=AL;SVLEN=32;STRANDS=+-;STRANDS2=15,11,15,11;RE=26;REF_strand=42,41;Strandbias_pval=0.653659;AF=0.238532	GT:DR:DV	0/0:83:26
chr2	78596969	8405	CCCCAGGGCTGACACACCCGTTCAGCACTATTACTGCGGCAGCACCAGCTCCCGTGCGCGGCTTCTCTTACTCACCAGGCCCCTTTCCGTGTGCTTCGTGTGCACTTTTTCATTGATCCTCGCAGCGTCCCTGAAGGCAGGTGCTACCATCATCCTCATTTTACTGAAGAGGAAACTGGGGCCCGGGATGGCTGAGGACCTCACGTGGGGCCACACGGTCATCATTTGGATTTAAGACACCAGGCTCTAGAAGCTCCACCCCTAAGTGCCACACTTATGGCCACACTTACATCCCGAGCTCCGTGTGTGCTGGCGGGGGGGCCTGGGCCTCTGTGTGTGTGCAGCACCCAGAGTCCAGAGCCCAGCCTGGCATACGGTGCGAGGGCGTGGTCAGCAAAGGTGCCAGGTGAGCACAGGAAGGCATGCGCTTGTCTCAGAGGAGAGGTGGGCAGGGGCCCTTGCCCCTTGCCCTGCGGGGTGGGCAATGCTTGCTGGGAGGCCTTGCGGGGCTCTCAGACAGCAGCCATCCTCCTGGGCACGTTACCCCGGGATGTCCCTGCAGGGTTTTGGGGAATCTTTGCAAGTGTAAAAGGTTGGGGCACCTGGGTGGCTCAGTCAGTTAAGCATCTGCCTTCGGCTCAGGTCACAATCCCAGGGTCCCCGAGTCAGGCTCCCTGATCGGTGGAGAGCCTGCTTCCTCCGCTCCCCTGGCTTGGGCTCTCTCTGTCAAATAAATAAATAAAATCTTTTAAAAGAAGAAAGTGTAAAAGGTCTTGTTGGGAGGAGTTGCTGGGTAGGCCAGGCAGGGGGGACTGTGTCCTATCCTCCGACAGTTGTGGGGATTGCAGACTCACCCCTGGGTCCCCAGGTCTTGGCATGGGATATGTACATGGTCAGCGAGTTCCCGGGGCGAGTGGGGAACCTTCCGGCTTAGCTGGCAGGAGGCTCAGGTGGCTCTGAGGGTCTTTGCCTCTCTCTCCCCTGGTTCCCACCCCTACTCCCACCGCAGGCATTTTTGGGGGCTGGCTCTGCCTCTGAGGGGTCAGACCTCCTTCTCCCTCCCTACAGAAGAGGCACGGGAGGGCAAGGGGTTGCACGCACTGCCTCTTGCAAGAAGTGCCCCCCTGGCCTCTCCTCTGCATCTGTGTTCCCACCAACCTACCCTGCAAGTGCCCTCGCATGGGAGGTGCTCTTTGCAGAGCTAGTTGCAGTTCCAGCCCTCCGAACACTGTAAGCCTGGGGACCTTG	N	.	PASS	PRECISE;SVMETHOD=Snifflesv1.0.12;CHR2=chr2;END=78598219;STD_quant_start=0.794719;STD_quant_stop=0.458831;Kurtosis_quant_start=2.289208;Kurtosis_quant_stop=15.722014;SVTYPE=DEL;SUPTYPE=AL,SR;SVLEN=-1250;STRANDS=+-;STRANDS2=21,17,21,17;RE=38;REF_strand=60,55;Strandbias_pval=0.851688;AF=0.248366	GT:DR:DV	0/0:115:38
chr2	78636044	8406	AGAGAGAGAGGGAGAGAGAGAGGGAGAGAGAGAGGGAGAGAGAGAGGGAGAGAGAGAGGGA	N	.	PASS	PRECISE;SVMETHOD=Snifflesv1.0.12;CHR2=chr2;END=78636105;STD_quant_start=4.274661;STD_quant_stop=5.018149;Kurtosis_quant_start=-1.392671;Kurtosis_quant_stop=-1.669306;SVTYPE=DEL;SUPTYPE=AL;SVLEN=-61;STRANDS=+-;STRANDS2=10,13,10,13;RE=23;REF_strand=33,37;Strandbias_pval=0.813066;AF=0.247312	GT:DR:DV	0/0:70:23
chr2	78639919	8407	N	GCCGCCCCGTGCGCCCCCCCCCGCGCCCCGCCCCG	.	PASS	PRECISE;SVMETHOD=Snifflesv1.0.12;CHR2=chr2;END=78639922;STD_quant_start=8.074652;STD_quant_stop=8.683317;Kurtosis_quant_start=1.400509;Kurtosis_quant_stop=4.147441;SVTYPE=INS;SUPTYPE=AL;SVLEN=38;STRANDS=+-;STRANDS2=8,8,8,8;RE=16;REF_strand=39,41;Strandbias_pval=1;AF=0.166667	GT:DR:DV	0/0:80:16
chr2	78645017	8408	N	TCTGTCTTCTTCTTGCCTTTCTCCCTTCTTTCTTTTCGTTTC	.	STRANDBIAS	PRECISE;SVMETHOD=Snifflesv1.0.12;CHR2=chr2;END=78645017;STD_quant_start=5.916080;STD_quant_stop=6.640783;Kurtosis_quant_start=3.180538;Kurtosis_quant_stop=0.807715;SVTYPE=INS;SUPTYPE=AL;SVLEN=42;STRANDS=+-;STRANDS2=17,1,17,1;RE=18;REF_strand=41,44;Strandbias_pval=0.000190767;AF=0.174757	GT:DR:DV	0/0:85:18
chr2	78646863	8409	N	TATGCATGGGATCCTGGGTGCGCAGCGGTTAGCGCCTGCCTTGGACAGGGCGGGCGATCTCTGGAGACCCGAGGACGAATCCCACGTCAGGCTCCCGCATGGAGCCTTCTTCGCCCTCTGGCTTGTCGCGGCCTCCTCTCTCTCTCTCTCTCTGTGTGGAAAACTATCATAAATAAAAAAAAAAAAAATTAAGAAAAAAAAGAACTA	.	PASS	PRECISE;SVMETHOD=Snifflesv1.0.12;CHR2=chr2;END=78646872;STD_quant_start=4.885352;STD_quant_stop=5.170429;Kurtosis_quant_start=10.985787;Kurtosis_quant_stop=2.300446;SVTYPE=INS;SUPTYPE=AL;SVLEN=208;STRANDS=+-;STRANDS2=16,14,16,14;RE=30;REF_strand=45,48;Strandbias_pval=0.67873;AF=0.243902	GT:DR:DV	0/0:93:30
chr2	78673720	8410	TCATTCATCCATCCATCGTCCATCCTCTGTCATCCATCCATC	N	.	PASS	PRECISE;SVMETHOD=Snifflesv1.0.12;CHR2=chr2;END=78673762;STD_quant_start=5.124379;STD_quant_stop=5.312459;Kurtosis_quant_start=-1.373517;Kurtosis_quant_stop=-1.331476;SVTYPE=DEL;SUPTYPE=AL;SVLEN=-42;STRANDS=+-;STRANDS2=30,25,30,25;RE=55;REF_strand=47,44;Strandbias_pval=0.864284;AF=0.376712	GT:DR:DV	0/1:91:55
chr2	78697076	8411	TCTTCTCTTCTCTTCTTCTTTTTTTTCTTTTCTTTTCTTTTCTTTTCTTTTCTTTTCTTTTCTTTTCTTT	N	.	PASS	PRECISE;SVMETHOD=Snifflesv1.0.12;CHR2=chr2;END=78697141;STD_quant_start=2.779797;STD_quant_stop=1.128152;Kurtosis_quant_start=0.815515;Kurtosis_quant_stop=-1.280192;SVTYPE=DEL;SUPTYPE=AL;SVLEN=-65;STRANDS=+-;STRANDS2=11,12,11,12;RE=23;REF_strand=44,48;Strandbias_pval=1;AF=0.2	GT:DR:DV	0/0:92:23
chr2	78713180	8412	TATATATATATATATATATATATATATATATATATATA	N	.	PASS	PRECISE;SVMETHOD=Snifflesv1.0.12;CHR2=chr2;END=78713218;STD_quant_start=0.547723;STD_quant_stop=0.316228;Kurtosis_quant_start=1.103209;Kurtosis_quant_stop=-0.148590;SVTYPE=DEL;SUPTYPE=AL;SVLEN=-38;STRANDS=+-;STRANDS2=14,6,14,6;RE=20;REF_strand=47,40;Strandbias_pval=0.220017;AF=0.186916	GT:DR:DV	0/0:87:20
chr2	78774058	8413	GGAGGGGCGGGGAGAGCGGGGAGAGCGGGGCGGGGGGACCGGGTGAGCAGAGGGGCGGGGTGAGAGGGGAGAGCGGGGGGGT	N	.	FAIL_NOTPRECISE	IMPRECISE;SVMETHOD=Snifflesv1.0.12;CHR2=chr2;END=78774133;STD_quant_start=9.011104;STD_quant_stop=13.133926;Kurtosis_quant_start=0.457115;Kurtosis_quant_stop=0.851505;SVTYPE=DEL;SUPTYPE=AL;SVLEN=-75;STRANDS=+-;STRANDS2=11,5,11,5;RE=16;REF_strand=39,40;Strandbias_pval=0.180436;AF=0.168421	GT:DR:DV	0/0:79:16
chr2	78779759	8414	N	GTGGCTACCATATAAAAACTGAAGGTACACTCCATGCGGCGGGGATCCTTGTCTTCTTCCATGCTGCATCCTTTCGTGCCCGGAGCAGCAACCTGGAAGGTAGTTTGGCCCCTCAGTAACCTGTTGTATTTTTTTAAGATTTTTATTGTATTTATCATTTCGAAAAGAGAGATAGAATGAAAGCGGAGGGGGCAGGGGGGAGGCAGAGGGAGAGGAGAGACTCTCAAGCAGCTCCCTGCTGAGCACACAATATGGCTTGATCTCGACGACCGTGAGAAACCCAGAAGTCCATGATCGACCAGCTGAGACACCCAGACGCCCCTACATTTTTTTTTAAATTAACTGAATGAGTTCGGGCCAACCGTTGTTCACACACTAGCCTCATGAGGGGGCACGAGCCTCCTGAAATCGGGAGGAACACTTCGAGTATCTCTGAGCCCTGTGCATCTTTCTGGGCAAGAGGGCCCAAGCCTTCCCATATCCTTTCTCAGCAAAGGCTAATCGTGCCTGCGACTGGATCCAGCCTGGCCTGGTTGTCACCAGTTGGTGGTGGGGACGGACCAGCGTGTAGCTGGGAGAGAGGCTCAGCGCTCGCTGGGAGGGACCACAAACCGACCTTGCCCTGTTTGGATCTCCCCCTAAACCTCGGCCCCATGTCGAATCACTTTCCGATTCGGGTCACATCTTCATACTTGCTCGACTATGC	.	FAIL_NOTPRECISE	IMPRECISE;SVMETHOD=Snifflesv1.0.12;CHR2=chr2;END=78779759;STD_quant_start=23.564804;STD_quant_stop=25.451915;Kurtosis_quant_start=6.640687;Kurtosis_quant_stop=1.603553;SVTYPE=INS;SUPTYPE=AL,SR;SVLEN=706;STRANDS=+-;STRANDS2=6,8,6,8;RE=13;REF_strand=54,60;Strandbias_pval=0.784706;AF=0.102362	GT:DR:DV	0/0:114:13
chr2	78828932	8415	ATACAGACTCTGGGGTACCTGGGTCCCGTCTCTGACGCTTGGGGGGTGTCATGAGACCCAGGATCGAATCCAAGTCGCTCCGGTGATGGAGCCTGGGCCCCTTCTCCACCCGCGGTTCGTTGCTCCTCTCTCGTGACTCATATGAATAAATAGTTAGTGACAG	N	.	PASS	PRECISE;SVMETHOD=Snifflesv1.0.12;CHR2=chr2;END=78829094;STD_quant_start=1.581139;STD_quant_stop=1.483240;Kurtosis_quant_start=5.046953;Kurtosis_quant_stop=-0.086982;SVTYPE=DEL;SUPTYPE=AL;SVLEN=-162;STRANDS=+-;STRANDS2=20,21,20,21;RE=41;REF_strand=36,35;Strandbias_pval=1;AF=0.366071	GT:DR:DV	0/1:71:41
chr2	78841090	8416	N	GAAATCAGGAAACCAGGGAAGGTGCTGGGACAATCAGACAGGGAGACAGGACGTTAAAGACTGCTAACTCTGCGGAAACGAAACTAGGTGGTGGTAGACGGCGGAGGAGGCTGGGGTTGGATTGAATGGGTGACGTGCACTCGGCGTGTTATTCTGGTAGTTAGTAAATCTGAGCACCAATAAAAAATAATAATAAAAATACAAAAAAAAATTAAAA	.	PASS	PRECISE;SVMETHOD=Snifflesv1.0.12;CHR2=chr2;END=78841100;STD_quant_start=1.845916;STD_quant_stop=4.891413;Kurtosis_quant_start=10.564573;Kurtosis_quant_stop=21.663436;SVTYPE=INS;SUPTYPE=AL;SVLEN=208;STRANDS=+-;STRANDS2=29,25,29,25;RE=54;REF_strand=50,40;Strandbias_pval=0.863854;AF=0.375	GT:DR:DV	0/1:90:54
chr2	78899782	8417	N	AAACGAAAGAATACCGAAAGAACAAGAAGGGAAGAGAAGATAGAAGA	.	FAIL_NOTPRECISE	IMPRECISE;SVMETHOD=Snifflesv1.0.12;CHR2=chr2;END=78899781;STD_quant_start=15.136050;STD_quant_stop=17.441330;Kurtosis_quant_start=3.184533;Kurtosis_quant_stop=1.237659;SVTYPE=INS;SUPTYPE=AL;SVLEN=55;STRANDS=+-;STRANDS2=1,14,1,14;RE=14;REF_strand=44,37;Strandbias_pval=0.000536755;AF=0.147368	GT:DR:DV	0/0:81:14
chr2	78916810	8418	N	AGCAATAGGTGGGATAGGAGTGTGGAGTAATGTTAAGGGGTGTGACGTGATTGGCGTCATTTTGTCGGGTGAGCACTGAGGCAGATATATT	.	FAIL_NOTPRECISE	IMPRECISE;SVMETHOD=Snifflesv1.0.12;CHR2=chr2;END=78916813;STD_quant_start=25.551908;STD_quant_stop=27.415324;Kurtosis_quant_start=-0.410229;Kurtosis_quant_stop=-0.871281;SVTYPE=INS;SUPTYPE=AL;SVLEN=91;STRANDS=+-;STRANDS2=6,12,6,12;RE=18;REF_strand=20,35;Strandbias_pval=1;AF=0.246575	GT:DR:DV	0/0:55:18
chr2	78924783	8419	N	GTTTTGGGGGGGGGGTGTCAGTACTCTAGGCATGATGGGCAGGTGTGTTCAGTCCTATAGGGGTGGGGCAGTGGTTCAAGTCCTGCGGGAGTGGGGCA	.	PASS	PRECISE;SVMETHOD=Snifflesv1.0.12;CHR2=chr2;END=78924795;STD_quant_start=1.820027;STD_quant_stop=6.388466;Kurtosis_quant_start=3.921935;Kurtosis_quant_stop=3.809918;SVTYPE=INS;SUPTYPE=AL;SVLEN=79;STRANDS=+-;STRANDS2=18,14,18,14;RE=32;REF_strand=40,37;Strandbias_pval=0.833334;AF=0.293578	GT:DR:DV	0/0:77:32
chr2	79021203	8420	TTCCTTTATTTATTTATTTATTTATTTATTTATTTA	N	.	PASS	PRECISE;SVMETHOD=Snifflesv1.0.12;CHR2=chr2;END=79021239;STD_quant_start=8.111720;STD_quant_stop=7.402702;Kurtosis_quant_start=-0.004730;Kurtosis_quant_stop=-0.173366;SVTYPE=DEL;SUPTYPE=AL;SVLEN=-36;STRANDS=+-;STRANDS2=5,7,5,7;RE=12;REF_strand=35,37;Strandbias_pval=0.760203;AF=0.142857	GT:DR:DV	0/0:72:12
chr2	79059300	8421	N	GCATATGAGAACAGCTCGATCACTGCCATCAGGGCAATACAAATCAAACTACACTGAGATCCCACCTCAACCAGTGCGATATGGCTGGAAAAGTAACAGGAAGGAAACAGACAAATGTCTTGCAGCAGATGCGGTAGAAAAGGGATACCCTCTTACCACTGTTGTTGGGAATGTCGAACTGGTTAAGCCACTCGGAAATGCGGGGAGGTTCCTCAACAGTTAAAATATACCCTGGCCCCTACGACCGCCCTTGCACTCCGTGGGGATTTCCCAATACAAAATGCAATGAAAACGCCGTGGACACTGCACCCGATGTTTTAGCCGCCATGGCAACGTTAGCCAAACTCTGGAAGGAGCCTCGGTGTTCCAACGAAAGAGGATATGGATAACGACGATGTGGTTTATGTTATCCAACATGGAATCTTACCGGTATTAGAAATGAAAATACCCACCATTTGCTTCAATAGTGGATGCGAACTGCGAGGGTATTATGCTGAGTGCAGTAAAGTCAGTCGGAGAAGAAGGACAAAACCTTATATTTCTCGAATTCACTTGGGTGAATTAACTAATAGTTTGAAGGAAAATAAGGAAGGGCGAAGCAATGTGCTGGACATATCGCACAGGGAGACAAACGTAAAGACTTCTAAACTCTGCGGGAACGAACTGGGTGCGTCGGGAAGGGAGGAGGGCCGGGGGGGTGCGGAGTGAATAGAGGTGACGGGCATGGGTGTTATTCTGTATGGTTAGTAAATTGAACCCCAATAAAAAAACAAAAAAAAAGACTCAGGATGAAAAACAACAAAAAAAAA	.	FAIL_NOTPRECISE	IMPRECISE;SVMETHOD=Snifflesv1.0.12;CHR2=chr2;END=79059304;STD_quant_start=0.894427;STD_quant_stop=11.995833;Kurtosis_quant_start=6.144644;Kurtosis_quant_stop=1.499333;SVTYPE=INS;SUPTYPE=AL;SVLEN=805;STRANDS=+-;STRANDS2=10,9,10,9;RE=19;REF_strand=49,42;Strandbias_pval=1;AF=0.172727	GT:DR:DV	0/0:91:19
chr2	79086716	8422	N	CATCCCATCCAGTCCATACATCCATCATCCATTCATCCATCCGC	.	FAIL_NOTPRECISE	IMPRECISE;SVMETHOD=Snifflesv1.0.12;CHR2=chr2;END=79086715;STD_quant_start=16.326742;STD_quant_stop=14.788086;Kurtosis_quant_start=-1.508921;Kurtosis_quant_stop=-1.537487;SVTYPE=INS;SUPTYPE=AL;SVLEN=44;STRANDS=+-;STRANDS2=17,15,17,15;RE=32;REF_strand=43,43;Strandbias_pval=0.837206;AF=0.271186	GT:DR:DV	0/0:86:32
chr2	79095988	8423	ACACGGGGATCCCTGGGTGGTGCAGTGGTTTAGCGCCTGCCTTTGGCCCAGGGCGTGATCCTGGAGACCCGGGATCGAATCCCACGTCGGGCTCCCAGTGCATGGAGCCTGCTTCTCCCTCTGCCTGTGTCTCTGCCTCTCTCTCTGTGTGACTATCATAAATAAATAAAAATTAAAAAAAAAAAAAAAAAAAAAAAAAGAACG	N	.	PASS	PRECISE;SVMETHOD=Snifflesv1.0.12;CHR2=chr2;END=79096193;STD_quant_start=2.258318;STD_quant_stop=2.932576;Kurtosis_quant_start=-1.559120;Kurtosis_quant_stop=-1.902836;SVTYPE=DEL;SUPTYPE=AL;SVLEN=-205;STRANDS=+-;STRANDS2=10,9,10,9;RE=19;REF_strand=38,39;Strandbias_pval=1;AF=0.197917	GT:DR:DV	0/0:77:19
chr2	79131787	8424	GTGGGTTTATTTATTTATTTTTTTTTAAATTTTATTTATTTATGATAGTCACACAGAGAGAGAGACAGAGGCAGAGACACAGGCAGAGGGAGAAGCAGGCTCCATGCACCGGGAGCCTGACGTGGGATTCGATCCTGGGTCTCCAGGATCGCGCCCTGGGCCAAAGGCAGGCGCCAAACCGCTGCGCCACCCAGGGATCCCGCGTC	N	.	PASS	PRECISE;SVMETHOD=Snifflesv1.0.12;CHR2=chr2;END=79131992;STD_quant_start=3.068659;STD_quant_stop=3.354102;Kurtosis_quant_start=-1.986496;Kurtosis_quant_stop=-2.142204;SVTYPE=DEL;SUPTYPE=AL;SVLEN=-205;STRANDS=+-;STRANDS2=18,6,18,6;RE=24;REF_strand=45,36;Strandbias_pval=0.101699;AF=0.228571	GT:DR:DV	0/0:81:24
chr2	79171138	8425	N	AGTCCGCCCGTACTCCCTCGTCCTACCTTTCATCCCTTCC	.	FAIL_NOTPRECISE	IMPRECISE;SVMETHOD=Snifflesv1.0.12;CHR2=chr2;END=79171156;STD_quant_start=10.330889;STD_quant_stop=9.214613;Kurtosis_quant_start=6.553060;Kurtosis_quant_stop=0.724118;SVTYPE=INS;SUPTYPE=AL;SVLEN=32;STRANDS=+-;STRANDS2=10,13,10,13;RE=23;REF_strand=54,51;Strandbias_pval=0.645907;AF=0.179688	GT:DR:DV	0/0:105:23
chr2	79181918	8426	N	GGGTGACGTTGGGTTCCGTTGGTGACCGTTGGGTGCCGTTG	.	PASS	PRECISE;SVMETHOD=Snifflesv1.0.12;CHR2=chr2;END=79181918;STD_quant_start=0.365148;STD_quant_stop=1.879716;Kurtosis_quant_start=24.619856;Kurtosis_quant_stop=23.116836;SVTYPE=INS;SUPTYPE=AL;SVLEN=40;STRANDS=+-;STRANDS2=32,28,32,28;RE=60;REF_strand=52,43;Strandbias_pval=0.870237;AF=0.387097	GT:DR:DV	0/1:95:60
chr2	79206095	8427	GCACGGGGCGGAGGGAAAGCGTGGCAAGGGGCAACGAACGGAGCCAGTGCGCCACGGGTCAAGGGGAGGCAAGGAGGCCGCGTTCTTCTTC	N	.	PASS	PRECISE;SVMETHOD=Snifflesv1.0.12;CHR2=chr2;END=79206185;STD_quant_start=0.547723;STD_quant_stop=0.316228;Kurtosis_quant_start=-0.561983;Kurtosis_quant_stop=6.829442;SVTYPE=DEL;SUPTYPE=AL;SVLEN=-90;STRANDS=+-;STRANDS2=7,8,7,8;RE=15;REF_strand=28,36;Strandbias_pval=1;AF=0.189873	GT:DR:DV	0/0:64:15
chr2	79231891	8428	N	CTTCTATTCTCTTCTTCTTCTTCGTTCTTCTTCTTCTTCTTCTTTT	.	FAIL_NOTPRECISE	IMPRECISE;SVMETHOD=Snifflesv1.0.12;CHR2=chr2;END=79231899;STD_quant_start=3.968627;STD_quant_stop=10.106928;Kurtosis_quant_start=-0.805716;Kurtosis_quant_stop=6.771815;SVTYPE=INS;SUPTYPE=AL;SVLEN=36;STRANDS=+-;STRANDS2=21,20,21,20;RE=41;REF_strand=40,41;Strandbias_pval=1;AF=0.336066	GT:DR:DV	0/1:81:41
chr2	79231836	8429	TCTTCTTCTTTCTTCTTCTTCTCTTCTCTCTCCTCTCCTCCTCTCTCCTCCTCTCTCTCCTCCCCCTC	N	.	STRANDBIAS	PRECISE;SVMETHOD=Snifflesv1.0.12;CHR2=chr2;END=79231887;STD_quant_start=1.549193;STD_quant_stop=3.807887;Kurtosis_quant_start=0.789225;Kurtosis_quant_stop=-0.567929;SVTYPE=DEL;SUPTYPE=AL;SVLEN=-51;STRANDS=+-;STRANDS2=3,16,3,16;RE=19;REF_strand=42,41;Strandbias_pval=0.00913634;AF=0.186275	GT:DR:DV	0/0:83:19
chr2	79238099	8430	N	AAACGAATTTAGGAAGTTTATTTTTTTATTTTTTTTTTTTTTTTATTTTTTGAATTTTCATAAGGGTCTATAGTTTCGATTGAATCAGACCCAGAACAATAAAACATTACAGGTTTTTCGCCAGGTATCCTCACATGCTATGCCAGTGACACTGCGCCTTCTCTCAAAGTAGCTCTCTCCGGACGTCGGAATGGCTACATGAAATTTTTTTTGTCGTTTTTTTTTTGTTATTGATTTTTTTTAATTGGTGTTCGAATTTACGACCTGACATAAGAATCCCAATGCCCGTCCCCCTTCACGCCCACCCCCGCCCTCACTCCCTTCTACCACCCCTAAGTTCGTTGCCCAGAGTTACATTTTAGCGTTCTTGTCCTCCCTTTCTGATATTTCCCACACATTTCTTCGCCCCTTCCCTTATATTCCCTTTCACGATTATTGTATATTCCCAAAGAAGGAGAACATATAATGTGTTGTCTGCGCCGACTGACTTACGTCCTCAGCATAATACCCGCCAGTTCCATCCACGTTGAGCAAATGGT	.	FAIL_NOTPRECISE	IMPRECISE;SVMETHOD=Snifflesv1.0.12;CHR2=chr2;END=79238101;STD_quant_start=6.271629;STD_quant_stop=10.695794;Kurtosis_quant_start=1.572703;Kurtosis_quant_stop=0.273734;SVTYPE=INS;SUPTYPE=AL,SR;SVLEN=539;STRANDS=+-;STRANDS2=11,19,11,19;RE=30;REF_strand=33,45;Strandbias_pval=0.665359;AF=0.277778	GT:DR:DV	0/0:78:30
chr2	79246405	8431	N	ATGATGGATTGGAATGGATGGGTTGGATGGATGGA	.	PASS	PRECISE;SVMETHOD=Snifflesv1.0.12;CHR2=chr2;END=79246406;STD_quant_start=4.482288;STD_quant_stop=4.264014;Kurtosis_quant_start=5.179064;Kurtosis_quant_stop=5.759754;SVTYPE=INS;SUPTYPE=AL;SVLEN=34;STRANDS=+-;STRANDS2=11,12,11,12;RE=23;REF_strand=36,46;Strandbias_pval=0.814312;AF=0.219048	GT:DR:DV	0/0:82:23
chr2	79247407	8432	N	CTGCCAAGGTCAACGGGGGATCCCTGATTGGTGGGCGCAGCGGTTTGGTGCCCCCGCCTTGGCCCAGGGCGCGATCCTGGAGACCAGACGCCCCCACATCGGGTCTCCCTGCTGGAGGCCTGCTCCTCTGTCTGTGTCTCTGCCCGCTCTCTTCTCTCTCTCTTCTCTGTGACTATCTATAATAAATAACACACATGAAAATGCTTAAAAAAAAAAAAAAAACAAAAAAAAAAAAAAACAAAAAAAAAGC	.	PASS	PRECISE;SVMETHOD=Snifflesv1.0.12;CHR2=chr2;END=79247406;STD_quant_start=4.935953;STD_quant_stop=9.723449;Kurtosis_quant_start=2.398766;Kurtosis_quant_stop=2.730936;SVTYPE=INS;SUPTYPE=AL,SR;SVLEN=259;STRANDS=+-;STRANDS2=12,10,12,10;RE=22;REF_strand=40,51;Strandbias_pval=0.475752;AF=0.19469	GT:DR:DV	0/0:91:22
chr2	79367932	8433	N	GGGTAGCTCAGGTTTTAATTTTTGTTTCTATTTTTTGTTTTTTTTTTTTTTTTTTTTTTTTAAAGATTTTATTTATTTATTCATGATAGTCACAGAGAGAGAGAGAGAGCAGAGACACGGACAGGCAAGGGAGAAGCAGGCGCCATGCACCGGAGCCCGACGTGGATTCGATCCCGGTTCCTCCAGGAGCGCGCCCGGGCCAAAGAGCAGGCGCCAAACCGCTGCGCCACCCAGGGATCCCCG	.	PASS	PRECISE;SVMETHOD=Snifflesv1.0.12;CHR2=chr2;END=79367947;STD_quant_start=2.692582;STD_quant_stop=5.916080;Kurtosis_quant_start=3.484662;Kurtosis_quant_stop=3.215191;SVTYPE=INS;SUPTYPE=AL;SVLEN=228;STRANDS=+-;STRANDS2=20,13,20,13;RE=33;REF_strand=50,44;Strandbias_pval=0.543583;AF=0.259843	GT:DR:DV	0/0:94:33
chr2	79428970	8434	N	AAATGAAAGATCAGGGATCCCTGGGTGGCGCAGCGGTTTGGCGCCTGCCGTTTGGCCCCAGGGCGCTCCTGGGAGACCCCGGATCGATCCCACGTCCGGGCTCTCCGCGGTGCACGGAGCCCATGCTTCTCCTCTGCCGGTGGTCTCTGAGCCTCTCTCTATCTCGTGTGACTAGCATGAATAATAGAATAAAAATCTTAAATAAAAAAAAAAAAATAAAA	.	PASS	PRECISE;SVMETHOD=Snifflesv1.0.12;CHR2=chr2;END=79428969;STD_quant_start=2.768875;STD_quant_stop=4.892171;Kurtosis_quant_start=3.574037;Kurtosis_quant_stop=1.286610;SVTYPE=INS;SUPTYPE=AL;SVLEN=234;STRANDS=+-;STRANDS2=18,13,18,13;RE=31;REF_strand=51,45;Strandbias_pval=0.68217;AF=0.244094	GT:DR:DV	0/0:96:31
chr2	79441156	8435	AAGAGCCAGAGAGAGTAAAAAAAAAAAAAAAAA	N	.	PASS	PRECISE;SVMETHOD=Snifflesv1.0.12;CHR2=chr2;END=79441189;STD_quant_start=1.243163;STD_quant_stop=0.879049;Kurtosis_quant_start=-1.466267;Kurtosis_quant_stop=-1.361935;SVTYPE=DEL;SUPTYPE=AL;SVLEN=-33;STRANDS=+-;STRANDS2=22,23,22,23;RE=45;REF_strand=57,55;Strandbias_pval=0.86112;AF=0.286624	GT:DR:DV	0/0:112:45
chr2	79443988	8436	N	ATGTTATTTTAGGATTTTATTTTATGTATTTTTATTTGATTTTAGGTTATGTTAAATTTA	.	FAIL_NOTPRECISE	IMPRECISE;SVMETHOD=Snifflesv1.0.12;CHR2=chr2;END=79444022;STD_quant_start=30.726497;STD_quant_stop=27.180226;Kurtosis_quant_start=-1.889537;Kurtosis_quant_stop=-1.440750;SVTYPE=INS;SUPTYPE=AL;SVLEN=38;STRANDS=+-;STRANDS2=18,17,18,17;RE=35;REF_strand=61,56;Strandbias_pval=1;AF=0.230263	GT:DR:DV	0/0:117:35
chr2	79456170	8437	TAAGCACCTCTTTTTTTTTTTTTAAATTTTTATTTATTTATGATAGTCACATACAGAGAGAGAGAGAGAGAGGCAGAGACACAGGCAGAGGGAGAAGCAGGCTCCATGCACCGGGAGCCCGATGTGGGATTCGATCCCGGGTCTCCAGGATCGCGCCCTGGGCCAAAGGCAGGCGCTAAACCGCTGCGCCACCCAGGGATCCCTATAAGC	N	.	PASS	PRECISE;SVMETHOD=Snifflesv1.0.12;CHR2=chr2;END=79456383;STD_quant_start=2.313007;STD_quant_stop=2.258318;Kurtosis_quant_start=-1.814357;Kurtosis_quant_stop=-1.756828;SVTYPE=DEL;SUPTYPE=AL;SVLEN=-213;STRANDS=+-;STRANDS2=24,16,24,16;RE=40;REF_strand=62,55;Strandbias_pval=0.46755;AF=0.254777	GT:DR:DV	0/0:117:40
chr2	79470002	8438	N	TGCGTTTGAGCTGAGATAGTGCCCGAAGCAGTGTGAGTCTTCAGTCGGGGCCG	.	PASS	PRECISE;SVMETHOD=Snifflesv1.0.12;CHR2=chr2;END=79470009;STD_quant_start=1.350381;STD_quant_stop=4.036597;Kurtosis_quant_start=5.455285;Kurtosis_quant_stop=13.557445;SVTYPE=INS;SUPTYPE=AL,SR;SVLEN=46;STRANDS=+-;STRANDS2=17,17,17,17;RE=34;REF_strand=44,47;Strandbias_pval=1;AF=0.272	GT:DR:DV	0/0:91:34
chr2	79514989	8439	N	AAGACAACTACTCTTATGTTTTTTAATTTACAAACATTTATGCAAACTCAATGTAATTAATCTATAGTGTCTACATAGTTTCAGAGGACAGACTTTAGGGATCAGCAGTTGCGTATATAACACCCCGCTGCTCCTTCCATCAGGTGCCCTCCTACGGCCGGCCCCATCACCCAGTTACCCGGTTCCCCTGCCCACCTTCCCCTCCCAGTAACCCTCAGTTTGTTTCCTATAGTTGCGTCTCTTCCGTTGCTCCCTCTCTGTTTCCATCTTATTTATTTGTCCTTCCTTTCTCTCCTGTTGTCCATCTGTTTG	.	PASS	PRECISE;SVMETHOD=Snifflesv1.0.12;CHR2=chr2;END=79514996;STD_quant_start=2.620433;STD_quant_stop=8.119934;Kurtosis_quant_start=4.041884;Kurtosis_quant_stop=10.838090;SVTYPE=INS;SUPTYPE=AL;SVLEN=318;STRANDS=+-;STRANDS2=12,18,12,18;RE=30;REF_strand=41,40;Strandbias_pval=0.393824;AF=0.27027	GT:DR:DV	0/0:81:30
chr2	79516334	8440	AAAATCAAAACTAGAAAAAAAAAAAAAAATCAAAAAAATAAAAAAA	N	.	PASS	PRECISE;SVMETHOD=Snifflesv1.0.12;CHR2=chr2;END=79516380;STD_quant_start=0.620174;STD_quant_stop=0.919866;Kurtosis_quant_start=-1.220707;Kurtosis_quant_stop=-0.318871;SVTYPE=DEL;SUPTYPE=AL;SVLEN=-46;STRANDS=+-;STRANDS2=8,19,8,19;RE=27;REF_strand=44,48;Strandbias_pval=0.123077;AF=0.226891	GT:DR:DV	0/0:92:27
chr2	79543878	8441	N	ATTTTGCTTTATTGAATTTATTTTGTTTTTAAACTTTGATTTATTTATGTAGGCAAACATGAGAGACAGAGAGAGGCAGAGACACAGGCAGAGGGAAGAAGCAGCTCCCATGCACCGGGAGCCCGACTTGGATTCGATCCCGATATCCGGACTGCGCCCTGGGCCAAAAAAAAAGCAGGCCACCCGCCAAGAAAAACCGGCTGAGCCACCCAGGGATCCTCCTA	.	PASS	PRECISE;SVMETHOD=Snifflesv1.0.12;CHR2=chr2;END=79543877;STD_quant_start=0.679366;STD_quant_stop=3.762160;Kurtosis_quant_start=2.374209;Kurtosis_quant_stop=8.195689;SVTYPE=INS;SUPTYPE=AL;SVLEN=221;STRANDS=+-;STRANDS2=15,11,15,11;RE=26;REF_strand=40,39;Strandbias_pval=0.651856;AF=0.247619	GT:DR:DV	0/0:79:26
chr2	79559935	8442	N	TCCATATATATATATATATATTATACTACCTAT	.	PASS	PRECISE;SVMETHOD=Snifflesv1.0.12;CHR2=chr2;END=79559941;STD_quant_start=5.263079;STD_quant_stop=3.872983;Kurtosis_quant_start=4.834732;Kurtosis_quant_stop=3.253382;SVTYPE=INS;SUPTYPE=AL;SVLEN=31;STRANDS=+-;STRANDS2=10,10,10,10;RE=20;REF_strand=54,39;Strandbias_pval=0.620486;AF=0.176991	GT:DR:DV	0/0:93:20
chr2	79568091	8443	TTTAGTTTCAGGAAACACATTTCAGGAAACAC	N	.	PASS	PRECISE;SVMETHOD=Snifflesv1.0.12;CHR2=chr2;END=79568123;STD_quant_start=0.547723;STD_quant_stop=0.000000;Kurtosis_quant_start=-1.374330;Kurtosis_quant_stop=-1.296682;SVTYPE=DEL;SUPTYPE=AL;SVLEN=-32;STRANDS=+-;STRANDS2=9,12,9,12;RE=21;REF_strand=45,41;Strandbias_pval=0.474147;AF=0.196262	GT:DR:DV	0/0:86:21
chr2	79588842	8444	TCTTTTTTTTTTTAAATTTTATTTATTCATGATAGGCACACAGTGAGAGAGAGAGGCAGAGACACAGGCAGAGGGAGAAGCAGGCTCCATGCACTGGGAGCCTGACGTGGGATTCGATCCCGGATCTCCAGGATCACGCTCTGGGCCAAAGGCAGGCGCCAAACTGCTGCGCCACCCAGGGATCCC	N	.	PASS	PRECISE;SVMETHOD=Snifflesv1.0.12;CHR2=chr2;END=79589029;STD_quant_start=0.960769;STD_quant_stop=0.679366;Kurtosis_quant_start=-1.880989;Kurtosis_quant_stop=-1.192018;SVTYPE=DEL;SUPTYPE=AL;SVLEN=-187;STRANDS=+-;STRANDS2=10,16,10,16;RE=26;REF_strand=32,44;Strandbias_pval=0.819913;AF=0.254902	GT:DR:DV	0/0:76:26
chr2	79592648	8445	N	TCTTTGTGCTGTTGCTTGCCTGGTCTGTCTTGGCTTTCTTTCTCTCTTGATTTCGTGTCTTTCTTTTCTTCGTTTGCGTTTTAGCGTTGCG	.	FAIL_NOTPRECISE	IMPRECISE;SVMETHOD=Snifflesv1.0.12;CHR2=chr2;END=79592680;STD_quant_start=20.250926;STD_quant_stop=35.153947;Kurtosis_quant_start=4.226331;Kurtosis_quant_stop=-0.818335;SVTYPE=INS;SUPTYPE=AL;SVLEN=51;STRANDS=+-;STRANDS2=9,9,9,9;RE=18;REF_strand=27,42;Strandbias_pval=0.43164;AF=0.206897	GT:DR:DV	0/0:69:18
chr2	79592669	8446	TCTTTCTTTCTTTCTTTCTTTTCTTTCTTTCTTTCTTTCTTTCTTTTTCTTTCTTTCTTTCTTTCTTTCTTTC	N	.	FAIL_NOTPRECISE	IMPRECISE;SVMETHOD=Snifflesv1.0.12;CHR2=chr2;END=79592742;STD_quant_start=16.970563;STD_quant_stop=16.492423;Kurtosis_quant_start=0.363009;Kurtosis_quant_stop=-0.009961;SVTYPE=DEL;SUPTYPE=AL;SVLEN=-73;STRANDS=+-;STRANDS2=2,10,2,10;RE=12;REF_strand=27,42;Strandbias_pval=0.195819;AF=0.148148	GT:DR:DV	0/0:69:12
chr2	79602586	8447	N	CATTCGCTTTTTTAAAAACTTTTTTTTTTATTTTCTTTTTATTATTTCTGATAGTCACATCACCGAGAGAGAGAGAGAGAGAGCGAGACACGGCAGAGGGTAGAAGCCACGGACCCATGCACCCGTGGAGCCCGACATGGGATTCGATCCAGGGGTCTCCCCCGGATCGCCGCCCTGGGCCCAAGGGCAGGCCGCCCAACCATTGCGCCACCCAGGGATCCCGTCTTC	.	PASS	PRECISE;SVMETHOD=Snifflesv1.0.12;CHR2=chr2;END=79602595;STD_quant_start=4.000000;STD_quant_stop=4.411523;Kurtosis_quant_start=3.323014;Kurtosis_quant_stop=2.429747;SVTYPE=INS;SUPTYPE=AL;SVLEN=222;STRANDS=+-;STRANDS2=10,17,10,17;RE=27;REF_strand=34,52;Strandbias_pval=1;AF=0.238938	GT:DR:DV	0/0:86:27
chr2	79608273	8448	N	TTTTAGGAATAGGGTGTAGAGTACTCGTGAGCTCAAAGGAA	.	PASS	PRECISE;SVMETHOD=Snifflesv1.0.12;CHR2=chr2;END=79608273;STD_quant_start=0.000000;STD_quant_stop=1.210077;Kurtosis_quant_start=8.134617;Kurtosis_quant_stop=8.388027;SVTYPE=INS;SUPTYPE=AL;SVLEN=31;STRANDS=+-;STRANDS2=29,28,29,28;RE=57;REF_strand=44,56;Strandbias_pval=0.411943;AF=0.363057	GT:DR:DV	0/1:100:57
chr2	79641566	8449	N	AGTATATTAGGTATATATCTTATAGTATATAATTAATG	.	PASS	PRECISE;SVMETHOD=Snifflesv1.0.12;CHR2=chr2;END=79641573;STD_quant_start=1.042572;STD_quant_stop=1.956039;Kurtosis_quant_start=12.500042;Kurtosis_quant_stop=7.687442;SVTYPE=INS;SUPTYPE=AL;SVLEN=31;STRANDS=+-;STRANDS2=17,30,17,30;RE=47;REF_strand=45,60;Strandbias_pval=0.478889;AF=0.309211	GT:DR:DV	0/1:105:47
chr2	79682760	8450	ATTCTTATCACCCCCAGTTTGTAGACAAGAAAGCCAGGCCACAGAGAGGTTGATCGACTTGCTTGAGGACACCC	N	.	PASS	PRECISE;SVMETHOD=Snifflesv1.0.12;CHR2=chr2;END=79682834;STD_quant_start=0.000000;STD_quant_stop=0.000000;Kurtosis_quant_start=4.178835;Kurtosis_quant_stop=6.851165;SVTYPE=DEL;SUPTYPE=AL;SVLEN=-74;STRANDS=+-;STRANDS2=18,12,18,12;RE=30;REF_strand=59,41;Strandbias_pval=1;AF=0.230769	GT:DR:DV	0/0:100:30
chr2	79688960	8451	N	GAAGGCCAGCTATGCTAACCCACTCTACCACCAACGCTCCGGCTGCCCCCATTT	.	PASS	PRECISE;SVMETHOD=Snifflesv1.0.12;CHR2=chr2;END=79688959;STD_quant_start=5.261579;STD_quant_stop=3.866183;Kurtosis_quant_start=13.998378;Kurtosis_quant_stop=3.958701;SVTYPE=INS;SUPTYPE=AL;SVLEN=55;STRANDS=+-;STRANDS2=21,18,21,18;RE=39;REF_strand=63,51;Strandbias_pval=1;AF=0.254902	GT:DR:DV	0/0:114:39
chr2	79702460	8452	N	TCATTGAGAGGGAGGGATCCACTGGGTGGCGCAGCGGTTGTCTGCCTGCCTTGGCCCGGGGCACGATCCTGGAGACCCGGGATAGAATCCCACGCGGGCTCCCAGTGGCATCTGGAGCCTGATTCTCCCTCTGCCTGTGTCTCTGCCTCTCTCTCTCTCTCTGTGACTATCATAAATACAAATAAAAGTTACAAAACAATTAAAAATAAAAAAAAAAAC	.	PASS	PRECISE;SVMETHOD=Snifflesv1.0.12;CHR2=chr2;END=79702466;STD_quant_start=3.907258;STD_quant_stop=9.416298;Kurtosis_quant_start=3.803451;Kurtosis_quant_stop=1.524209;SVTYPE=INS;SUPTYPE=AL;SVLEN=214;STRANDS=+-;STRANDS2=12,19,12,19;RE=31;REF_strand=42,61;Strandbias_pval=1;AF=0.231343	GT:DR:DV	0/0:103:31
chr2	79714417	8453	N	CCTTCACAAGGAGACTGGGACGCTGACACACACGGGGGAGA	.	PASS	PRECISE;SVMETHOD=Snifflesv1.0.12;CHR2=chr2;END=79714421;STD_quant_start=0.277350;STD_quant_stop=1.414214;Kurtosis_quant_start=3.237769;Kurtosis_quant_stop=1.860232;SVTYPE=INS;SUPTYPE=AL;SVLEN=37;STRANDS=+-;STRANDS2=11,16,11,16;RE=27;REF_strand=41,52;Strandbias_pval=0.8276;AF=0.225	GT:DR:DV	0/0:93:27
chr2	79733872	8454	CAACTCTTGGGGGTGCCCCAGGACAGGCCCCACCAGGGGAGG	N	.	FAIL_NOTPRECISE	IMPRECISE;SVMETHOD=Snifflesv1.0.12;CHR2=chr2;END=79733916;STD_quant_start=23.075962;STD_quant_stop=22.275547;Kurtosis_quant_start=1.726396;Kurtosis_quant_stop=4.096106;SVTYPE=DEL;SUPTYPE=AL;SVLEN=-44;STRANDS=+-;STRANDS2=7,5,7,5;RE=12;REF_strand=38,45;Strandbias_pval=0.539934;AF=0.126316	GT:DR:DV	0/0:83:12
chr2	79733998	8455	N	GGAGGTGCCAGGAGCAGGTCCCACCATGGGAAGGGGCCAGCCAACGCGCTGGGTGGCCCAAGGACAGATGCCCCCATGGAGGGCAGCCCACTC	.	FAIL_NOTPRECISE	IMPRECISE;SVMETHOD=Snifflesv1.0.12;CHR2=chr2;END=79734028;STD_quant_start=33.959869;STD_quant_stop=19.066868;Kurtosis_quant_start=-0.338180;Kurtosis_quant_stop=1.020384;SVTYPE=INS;SUPTYPE=AL;SVLEN=54;STRANDS=+-;STRANDS2=9,14,9,14;RE=23;REF_strand=39,47;Strandbias_pval=0.642955;AF=0.211009	GT:DR:DV	0/0:86:23
chr2	79734299	8456	N	AAGGGCAGCCCACTCTTGGGGGCTGCCCCAGGACAGGTCCCACCAGGGAAGGCCAGCCAACTCTCAGGGTGTGCCCCAGGACAGATCCCCCCCAGGGGAGGGCCAGCAACTCTTGGGGGTGCCCCAGTGACAGGCCCCCACCAGGGGAGGGCCAGCCATACTCTTGGGGTGCCCCAGAACAGGTTCCCACCCGGGACCGGGCCAGCCAAAACTCTTGGGGGTTCGCCTCCCGGACCGGCCCCCCCAGGGGAGAGCCAGCCAACTCTTGGGGGTGTCCCACGACAGGTCCACCAGGCGGCGGGCAGCCAACTCTTGGGGGTGCCCCAGGACAGGTCCCACCA	.	FAIL_NOTPRECISE	IMPRECISE;SVMETHOD=Snifflesv1.0.12;CHR2=chr2;END=79734379;STD_quant_start=121.509259;STD_quant_stop=219.495330;Kurtosis_quant_start=-0.315895;Kurtosis_quant_stop=0.141526;SVTYPE=INS;SUPTYPE=AL,SR;SVLEN=360;STRANDS=+-;STRANDS2=3,9,3,9;RE=12;REF_strand=39,46;Strandbias_pval=0.22168;AF=0.123711	GT:DR:DV	0/0:85:12
chr2	79734394	8457	N	GGGAGGGACAGCCAACGCTTGGGGGGGGCCCCAGACCATAGGTCCCACCAGG	.	FAIL_NOTPRECISE	IMPRECISE;SVMETHOD=Snifflesv1.0.12;CHR2=chr2;END=79734418;STD_quant_start=13.183323;STD_quant_stop=27.318492;Kurtosis_quant_start=-0.940724;Kurtosis_quant_stop=1.574290;SVTYPE=INS;SUPTYPE=AL;SVLEN=98;STRANDS=+-;STRANDS2=7,12,7,12;RE=19;REF_strand=39,47;Strandbias_pval=0.612338;AF=0.180952	GT:DR:DV	0/0:86:19
chr2	79750633	8458	AACAAAAAAAAGAAAGAAAGAAAGAAAGAAAGAAAG	N	.	PASS	PRECISE;SVMETHOD=Snifflesv1.0.12;CHR2=chr2;END=79750666;STD_quant_start=0.000000;STD_quant_stop=0.877058;Kurtosis_quant_start=2.662993;Kurtosis_quant_stop=2.780455;SVTYPE=DEL;SUPTYPE=AL;SVLEN=-33;STRANDS=+-;STRANDS2=17,10,17,10;RE=27;REF_strand=44,40;Strandbias_pval=0.380035;AF=0.243243	GT:DR:DV	0/0:84:27
chr2	79764518	8459	AGAAAGAAGAAAAAGAAAGAAAGAAAGAAAGAAAGAAAG	N	.	FAIL_NOTPRECISE	IMPRECISE;SVMETHOD=Snifflesv1.0.12;CHR2=chr2;END=79764557;STD_quant_start=14.700340;STD_quant_stop=16.416455;Kurtosis_quant_start=-0.185610;Kurtosis_quant_stop=-0.341923;SVTYPE=DEL;SUPTYPE=AL;SVLEN=-39;STRANDS=+-;STRANDS2=8,5,8,5;RE=13;REF_strand=52,32;Strandbias_pval=1;AF=0.134021	GT:DR:DV	0/0:84:13
chr2	79764550	8460	N	AGAAGAAAGAACGACACGAACAGGAACCGAGGAAAGGACT	.	FAIL_NOTPRECISE	IMPRECISE;SVMETHOD=Snifflesv1.0.12;CHR2=chr2;END=79764569;STD_quant_start=30.584310;STD_quant_stop=38.790463;Kurtosis_quant_start=0.627745;Kurtosis_quant_stop=2.003035;SVTYPE=INS;SUPTYPE=AL;SVLEN=65;STRANDS=+-;STRANDS2=3,10,3,10;RE=12;REF_strand=52,32;Strandbias_pval=0.0140467;AF=0.125	GT:DR:DV	0/0:84:12
chr2	79772345	8461	N	AATGCCCAGGGATCAAGGGAGCCCGGGGTGGCCCGCAGCGGGTTTTGG	.	PASS	PRECISE;SVMETHOD=Snifflesv1.0.12;CHR2=chr2;END=79772354;STD_quant_start=4.139609;STD_quant_stop=3.450955;Kurtosis_quant_start=2.722493;Kurtosis_quant_stop=3.174183;SVTYPE=INS;SUPTYPE=AL;SVLEN=44;STRANDS=+-;STRANDS2=23,21,23,21;RE=44;REF_strand=41,48;Strandbias_pval=0.581068;AF=0.330827	GT:DR:DV	0/1:89:44
chr2	79772995	8462	TCATCTTCATCTTCTTCTTCTTCTTCATCTTCATC	N	.	PASS	PRECISE;SVMETHOD=Snifflesv1.0.12;CHR2=chr2;END=79773031;STD_quant_start=4.734107;STD_quant_stop=2.890146;Kurtosis_quant_start=-1.367715;Kurtosis_quant_stop=-1.252277;SVTYPE=DEL;SUPTYPE=AL;SVLEN=-36;STRANDS=+-;STRANDS2=17,18,17,18;RE=35;REF_strand=41,50;Strandbias_pval=0.842168;AF=0.277778	GT:DR:DV	0/0:91:35
chr2	79825308	8463	N	GTGGAGGGGGAAGCCACACCAGAGCAAGAAACGCACCGCCCCGGCTGTCTGCGGGATTGGGT	.	PASS	PRECISE;SVMETHOD=Snifflesv1.0.12;CHR2=chr2;END=79825312;STD_quant_start=5.079370;STD_quant_stop=7.443118;Kurtosis_quant_start=1.336939;Kurtosis_quant_stop=1.962014;SVTYPE=INS;SUPTYPE=AL;SVLEN=57;STRANDS=+-;STRANDS2=13,18,13,18;RE=31;REF_strand=46,49;Strandbias_pval=0.543078;AF=0.246032	GT:DR:DV	0/0:95:31
chr2	79862592	8464	TGAGAGAGAAAGAGAGAGAGAGAGAGAAAGAGAGAGA	N	.	PASS	PRECISE;SVMETHOD=Snifflesv1.0.12;CHR2=chr2;END=79862628;STD_quant_start=0.392232;STD_quant_stop=0.854850;Kurtosis_quant_start=0.674927;Kurtosis_quant_stop=0.127205;SVTYPE=DEL;SUPTYPE=AL;SVLEN=-36;STRANDS=+-;STRANDS2=22,31,22,31;RE=53;REF_strand=42,57;Strandbias_pval=1;AF=0.348684	GT:DR:DV	0/1:99:53
chr2	79877595	8465	CGGCCAGTCTGCTTTGCCCGGCTCCACCGACAGCACCGCGCTGT	N	.	PASS	PRECISE;SVMETHOD=Snifflesv1.0.12;CHR2=chr2;END=79877640;STD_quant_start=0.000000;STD_quant_stop=0.000000;Kurtosis_quant_start=6.512195;Kurtosis_quant_stop=7.037835;SVTYPE=DEL;SUPTYPE=AL;SVLEN=-45;STRANDS=+-;STRANDS2=10,13,10,13;RE=23;REF_strand=42,49;Strandbias_pval=1;AF=0.201754	GT:DR:DV	0/0:91:23
chr2	79893653	8466	N	TGGAGCGGTAGGCCGATGAAGGAAGCGAAGGCGGAAGGAAGGAAGGACGGAC	.	PASS	PRECISE;SVMETHOD=Snifflesv1.0.12;CHR2=chr2;END=79893655;STD_quant_start=1.647509;STD_quant_stop=3.207135;Kurtosis_quant_start=7.396150;Kurtosis_quant_stop=3.722785;SVTYPE=INS;SUPTYPE=AL;SVLEN=46;STRANDS=+-;STRANDS2=12,17,12,17;RE=29;REF_strand=43,49;Strandbias_pval=0.67259;AF=0.239669	GT:DR:DV	0/0:92:29
chr2	79894995	8467	N	TTTTTTTTTTTTTTTAATTTTTTTTATTATTTATGATAGTCCCACAGAGAGAGAGAGAGAGAGAGGAGAGACACAGATGCAAGGGAAGCAGGCTCCATTCACCAGAGCCCCGATGTGGGATTCGATCCCACGGATCTCCAGATCGCAGCCCTGGCCAAAGCAGGCGCCAACGCTGGCGGCCACCCAGGAGCCCCCCCAAAAAATT	.	PASS	PRECISE;SVMETHOD=Snifflesv1.0.12;CHR2=chr2;END=79894996;STD_quant_start=3.556684;STD_quant_stop=5.718391;Kurtosis_quant_start=3.305005;Kurtosis_quant_stop=3.390213;SVTYPE=INS;SUPTYPE=AL;SVLEN=204;STRANDS=+-;STRANDS2=23,18,23,18;RE=41;REF_strand=47,52;Strandbias_pval=0.457807;AF=0.292857	GT:DR:DV	0/0:99:41
chr2	79899196	8468	N	AGGAAACGGGGTGAGAAACCGTTTGTGCCAAA	.	PASS	PRECISE;SVMETHOD=Snifflesv1.0.12;CHR2=chr2;END=79899197;STD_quant_start=0.000000;STD_quant_stop=1.341641;Kurtosis_quant_start=2.065413;Kurtosis_quant_stop=1.229779;SVTYPE=INS;SUPTYPE=AL;SVLEN=32;STRANDS=+-;STRANDS2=7,11,7,11;RE=18;REF_strand=43,48;Strandbias_pval=0.60904;AF=0.165138	GT:DR:DV	0/0:91:18
chr2	79915596	8469	GGTGCAGACCCCTGGGCGCCCCATGCAGGGTCCCG	N	.	PASS	PRECISE;SVMETHOD=Snifflesv1.0.12;CHR2=chr2;END=79915631;STD_quant_start=3.271085;STD_quant_stop=2.738613;Kurtosis_quant_start=0.537761;Kurtosis_quant_stop=0.934951;SVTYPE=DEL;SUPTYPE=AL;SVLEN=-35;STRANDS=+-;STRANDS2=13,7,13,7;RE=20;REF_strand=41,39;Strandbias_pval=0.321888;AF=0.2	GT:DR:DV	0/0:80:20
chr2	79935822	8470	N	GGCCCGTCCGCCCCATCCAGGCCCTTCCGCCCGTCCAGCCTTCAGCCCTGTTCAG	.	FAIL_NOTPRECISE	IMPRECISE;SVMETHOD=Snifflesv1.0.12;CHR2=chr2;END=79935821;STD_quant_start=13.784049;STD_quant_stop=15.306395;Kurtosis_quant_start=1.531782;Kurtosis_quant_stop=1.124711;SVTYPE=INS;SUPTYPE=AL;SVLEN=62;STRANDS=+-;STRANDS2=11,18,11,18;RE=29;REF_strand=44,56;Strandbias_pval=0.671085;AF=0.224806	GT:DR:DV	0/0:100:29
chr2	79983666	8471	N	ACCACAGGTAAACAACAAAACAAAAAACAAAAAAAAAAACAAAAAAAAAAAAAAAA	.	PASS	PRECISE;SVMETHOD=Snifflesv1.0.12;CHR2=chr2;END=79983673;STD_quant_start=1.983263;STD_quant_stop=2.977695;Kurtosis_quant_start=4.147173;Kurtosis_quant_stop=9.849583;SVTYPE=INS;SUPTYPE=AL;SVLEN=49;STRANDS=+-;STRANDS2=13,18,13,18;RE=31;REF_strand=40,40;Strandbias_pval=0.527199;AF=0.279279	GT:DR:DV	0/0:80:31
chr2	79997122	8472	N	ATAAGCTGAAGGGATCCCTTGGTGGCAGCAAGCGGTTTTAGCGCCTGCCTTTGGCCCAGGCGCGATCCTGAGACCCAGGAATCGAATCCACATCAGGCTCCCCGTGCGGGAGCCTGCTGCTCCCTAGGTCTGTGTCTCTGCCCCGATCTCGCTCTCTGTGGGGACTAAGCAATAATAAATGAAAAAATGTTAAAAAAAAAAAAAAAAAAAAAAAAGGAAAG	.	PASS	PRECISE;SVMETHOD=Snifflesv1.0.12;CHR2=chr2;END=79997127;STD_quant_start=0.927961;STD_quant_stop=4.425306;Kurtosis_quant_start=19.635896;Kurtosis_quant_stop=6.327824;SVTYPE=INS;SUPTYPE=AL;SVLEN=220;STRANDS=+-;STRANDS2=40,32,40,32;RE=72;REF_strand=56,58;Strandbias_pval=0.452078;AF=0.387097	GT:DR:DV	0/1:114:72
chr2	80037175	8473	N	CCCTCGACCCGCCGCAAGCCCAGGGGGACCCAACGCAGCC	.	FAIL_NOTPRECISE	IMPRECISE;SVMETHOD=Snifflesv1.0.12;CHR2=chr2;END=80037176;STD_quant_start=24.620760;STD_quant_stop=25.371781;Kurtosis_quant_start=-1.595950;Kurtosis_quant_stop=6.472833;SVTYPE=INS;SUPTYPE=AL;SVLEN=76;STRANDS=+-;STRANDS2=7,15,7,15;RE=22;REF_strand=46,67;Strandbias_pval=0.483492;AF=0.162963	GT:DR:DV	0/0:113:22
chr2	80037230	8474	N	CTAGGACAGCCGACACCGGGGACCCCCCGCCGCCGACCATCGGACCCGCGACACCCACTGGCGACCACCCGCGCCGCAGACATAGGAACCGCCTACACCCGCGTGGACCAACCCCGCCGACGCCCTAGGACCCCGACACCTAGGGGTGGGACCCCGCCCGCCCGCCCCTCGGACTTCGCCGACACCCCGGTGCCCCCGCCGCCGCCA	.	FAIL_NOTPRECISE	IMPRECISE;SVMETHOD=Snifflesv1.0.12;CHR2=chr2;END=80037229;STD_quant_start=66.695032;STD_quant_stop=91.953051;Kurtosis_quant_start=-1.266412;Kurtosis_quant_stop=-1.773063;SVTYPE=INS;SUPTYPE=AL;SVLEN=325;STRANDS=+-;STRANDS2=14,32,14,32;RE=45;REF_strand=43,66;Strandbias_pval=0.362526;AF=0.292208	GT:DR:DV	0/0:109:45
chr2	80041788	8475	N	TTGAGTGTCTGCCTTCTGCTCAGGGCATGATCACGGGGTCCTGGATCTGGGTCCC	.	PASS	PRECISE;SVMETHOD=Snifflesv1.0.12;CHR2=chr2;END=80041787;STD_quant_start=0.000000;STD_quant_stop=2.250000;Kurtosis_quant_start=0.521860;Kurtosis_quant_stop=4.365608;SVTYPE=INS;SUPTYPE=AL;SVLEN=59;STRANDS=+-;STRANDS2=15,18,15,18;RE=33;REF_strand=38,53;Strandbias_pval=0.837577;AF=0.266129	GT:DR:DV	0/0:91:33
chr2	80073712	8476	TATTTCTATTTCTTTTCTTTTTTTTTTTTTT	N	.	PASS	PRECISE;SVMETHOD=Snifflesv1.0.12;CHR2=chr2;END=80073743;STD_quant_start=1.901416;STD_quant_stop=1.687055;Kurtosis_quant_start=-1.737748;Kurtosis_quant_stop=-1.740798;SVTYPE=DEL;SUPTYPE=AL;SVLEN=-31;STRANDS=+-;STRANDS2=18,8,18,8;RE=26;REF_strand=41,19;Strandbias_pval=1;AF=0.302326	GT:DR:DV	0/1:60:26
chr2	80074414	8477	CTCTCCTGCCAAATCCCCATATCTGCTTGCATTTGTGTTTCTGAATGCAACTGTCACACCTAATTGTATCTCCTCCCCACTAAGGTACTGGACTGTCTCTGGAGTCTATTCCTGGTTGGACCATGCGTGGTACAT	N	.	PASS	PRECISE;SVMETHOD=Snifflesv1.0.12;CHR2=chr2;END=80074549;STD_quant_start=1.212678;STD_quant_stop=0.542326;Kurtosis_quant_start=0.071248;Kurtosis_quant_stop=-0.152874;SVTYPE=DEL;SUPTYPE=AL;SVLEN=-135;STRANDS=+-;STRANDS2=24,11,24,11;RE=35;REF_strand=40,18;Strandbias_pval=1;AF=0.376344	GT:DR:DV	0/1:58:35
chr2	80074552	8478	N	AAAAATAAAAATATAAAAAAAATTAAAAAAAAAA	.	FAIL_NOTPRECISE	IMPRECISE;SVMETHOD=Snifflesv1.0.12;CHR2=chr2;END=80074552;STD_quant_start=0.316228;STD_quant_stop=15.306861;Kurtosis_quant_start=2.495590;Kurtosis_quant_stop=0.000441;SVTYPE=INS;SUPTYPE=AL;SVLEN=76;STRANDS=+-;STRANDS2=12,6,12,6;RE=18;REF_strand=40,18;Strandbias_pval=1;AF=0.236842	GT:DR:DV	0/0:58:18
chr2	80075617	8479	N	ACACAGGATAGGAAAGAAAGGAAAGGAAAAGGAAGGAAAAGGAAAAGGGAAATTAAAGGAAAAAGGGAAGGAAAGAAAGCAGAAACTAG	.	FAIL_NOTPRECISE	IMPRECISE;SVMETHOD=Snifflesv1.0.12;CHR2=chr2;END=80075689;STD_quant_start=32.985643;STD_quant_stop=14.571060;Kurtosis_quant_start=0.457990;Kurtosis_quant_stop=0.584145;SVTYPE=INS;SUPTYPE=AL;SVLEN=55;STRANDS=+-;STRANDS2=22,17,22,17;RE=39;REF_strand=36,33;Strandbias_pval=0.692976;AF=0.361111	GT:DR:DV	0/1:69:39
chr2	80098453	8480	N	GGGGGGCCTACCCTCCTGGGGGGACTCACCCTCCTGGGGTCACCCCACCTGGGGTCCTCCCCTCCTGGGGTCCACACCCACA	.	FAIL_NOTPRECISE	IMPRECISE;SVMETHOD=Snifflesv1.0.12;CHR2=chr2;END=80098452;STD_quant_start=15.529206;STD_quant_stop=16.049727;Kurtosis_quant_start=0.992336;Kurtosis_quant_stop=0.490552;SVTYPE=INS;SUPTYPE=AL;SVLEN=99;STRANDS=+-;STRANDS2=29,36,29,36;RE=65;REF_strand=45,46;Strandbias_pval=0.62636;AF=0.416667	GT:DR:DV	0/1:91:65
chr2	80143840	8481	GGTGCAGGTGCCAGATGCAGGTGCCGGATGCAGGTGCCGGATGCAGGTGTGCTGATGCAGGTGCCAGACGCAGGTGCCAGATGCAGGTGCCA	N	.	FAIL_NOTPRECISE	IMPRECISE;SVMETHOD=Snifflesv1.0.12;CHR2=chr2;END=80143946;STD_quant_start=20.423026;STD_quant_stop=4.560702;Kurtosis_quant_start=-1.868204;Kurtosis_quant_stop=-1.480200;SVTYPE=DEL;SUPTYPE=AL;SVLEN=-106;STRANDS=+-;STRANDS2=9,11,9,11;RE=20;REF_strand=44,47;Strandbias_pval=0.810165;AF=0.18018	GT:DR:DV	0/0:91:20
chr2	80156422	8482	N	TCAGCCCCGGCCCCAGGTCCCTGCACCAGCCCCTGCCCCAGGCCGCCTGCT	.	FAIL_NOTPRECISE	IMPRECISE;SVMETHOD=Snifflesv1.0.12;CHR2=chr2;END=80156421;STD_quant_start=19.645186;STD_quant_stop=18.422812;Kurtosis_quant_start=1.307878;Kurtosis_quant_stop=2.142386;SVTYPE=INS;SUPTYPE=AL;SVLEN=55;STRANDS=+-;STRANDS2=19,11,19,11;RE=30;REF_strand=51,35;Strandbias_pval=0.829059;AF=0.258621	GT:DR:DV	0/0:86:30
chr2	80178540	8483	N	CTCTCCTTCTTCTAATTCTCCACCTTCCCTCTTCCTCCTCCTCCTCTCCTTCGTCTTGATTCTTTTCCTCCTTCTTCCTTCTTCCCTCTTCCGCGCTCCTTCCCTTACTCCTTTTCCGCCTCCCTCTCCTTCCCTCTTTTTCTTTCCTCCTTCTCCTCCGTCCTCTTCCT	.	FAIL_NOTPRECISE	IMPRECISE;SVMETHOD=Snifflesv1.0.12;CHR2=chr2;END=80178571;STD_quant_start=40.548736;STD_quant_stop=26.850202;Kurtosis_quant_start=-1.237077;Kurtosis_quant_stop=-0.449974;SVTYPE=INS;SUPTYPE=AL,SR;SVLEN=150;STRANDS=+-;STRANDS2=24,6,24,6;RE=30;REF_strand=44,5;Strandbias_pval=0.316382;AF=0.379747	GT:DR:DV	0/1:49:30
chr2	80179922	8484	CCTCTGTTGGATTTTTTTTTTTAAAGATTTTAATTTTATTTATTCATGATAGTCACAGAGAGAGAGAGCAAGTCAGAGACACAGGCAGAGGGAGAAGCAGGCTCCATGTACCAGGAGCCCGATGTGGGATTCGATCCCGGGTCTCCAGGATCGCGCCCTGGGCCAAAGGCAGGCGCCAAACCGCTGCGCCACCCAGGGATCCCG	N	.	PASS	PRECISE;SVMETHOD=Snifflesv1.0.12;CHR2=chr2;END=80180126;STD_quant_start=3.012793;STD_quant_stop=3.210560;Kurtosis_quant_start=-1.831910;Kurtosis_quant_stop=-1.890992;SVTYPE=DEL;SUPTYPE=AL;SVLEN=-204;STRANDS=+-;STRANDS2=17,10,17,10;RE=27;REF_strand=45,38;Strandbias_pval=0.505814;AF=0.245455	GT:DR:DV	0/0:83:27
chr2	80180663	8485	N	GGAAGTAGGGAGCCCGGGTGGCACACGGTTTGGCGTGGCCTGCCTTGGAGCCGCAGGGGGTGAGCCTGGGACGTCAGGATCGAATCCCAACAAGCGGGCTCCCGGTGGCTTGGAGCCTGCTTCTCCCGCTGGCCTGTGTCCTCTGCGCTCGCTCTCTCTCAGTGTACGATCAGGAAGAAATAAATGTAAAAAATAAATAAAAAAATAAAAGA	.	PASS	PRECISE;SVMETHOD=Snifflesv1.0.12;CHR2=chr2;END=80180663;STD_quant_start=5.567764;STD_quant_stop=5.357238;Kurtosis_quant_start=6.524989;Kurtosis_quant_stop=6.129970;SVTYPE=INS;SUPTYPE=AL;SVLEN=214;STRANDS=+-;STRANDS2=13,7,13,7;RE=20;REF_strand=46,42;Strandbias_pval=0.331519;AF=0.185185	GT:DR:DV	0/0:88:20
chr2	80188984	8486	N	CACGCACCAAACACGCCACCCAGCGATCCACCCAAACCGCACCCCATCCACACACCACGCACCAAAACCCCCCACCCCACGCACCGACCCAGCCACCCAGCCAACCAGGGCCTACCCACCCACCCAGCCATCCAGACCACCCACGACCGAACCATCCCACCACCCACCCAAGCCACCTCACCCACGCTACATGAACATACCCT	.	PASS	PRECISE;SVMETHOD=Snifflesv1.0.12;CHR2=chr2;END=80188998;STD_quant_start=4.458139;STD_quant_stop=7.164728;Kurtosis_quant_start=7.550939;Kurtosis_quant_stop=8.253317;SVTYPE=INS;SUPTYPE=AL;SVLEN=194;STRANDS=+-;STRANDS2=21,28,21,28;RE=49;REF_strand=35,40;Strandbias_pval=0.714939;AF=0.395161	GT:DR:DV	0/1:75:49
chr2	80207246	8487	N	AAGAATAACGTGTTAATTCGTGAATTCAAGAATAACTCTTGAGAAT	.	PASS	PRECISE;SVMETHOD=Snifflesv1.0.12;CHR2=chr2;END=80207248;STD_quant_start=0.925820;STD_quant_stop=1.732051;Kurtosis_quant_start=7.201538;Kurtosis_quant_stop=2.920056;SVTYPE=INS;SUPTYPE=AL;SVLEN=43;STRANDS=+-;STRANDS2=26,16,26,16;RE=42;REF_strand=59,55;Strandbias_pval=0.281737;AF=0.269231	GT:DR:DV	0/0:114:42
chr2	80248391	8488	N	GGAACAGGGCAGAGAAACGCCAGGGTGTGGCGGC	.	PASS	PRECISE;SVMETHOD=Snifflesv1.0.12;CHR2=chr2;END=80248394;STD_quant_start=7.495453;STD_quant_stop=6.381792;Kurtosis_quant_start=5.100504;Kurtosis_quant_stop=3.590765;SVTYPE=INS;SUPTYPE=AL;SVLEN=34;STRANDS=+-;STRANDS2=7,15,7,15;RE=22;REF_strand=48,54;Strandbias_pval=0.239993;AF=0.177419	GT:DR:DV	0/0:102:22
chr2	80264261	8489	GATAGATAGATAGATAGATGATAGATAGATAGATAGATG	N	.	PASS	PRECISE;SVMETHOD=Snifflesv1.0.12;CHR2=chr2;END=80264305;STD_quant_start=4.898979;STD_quant_stop=3.214550;Kurtosis_quant_start=-1.077100;Kurtosis_quant_stop=-1.700761;SVTYPE=DEL;SUPTYPE=AL;SVLEN=-44;STRANDS=+-;STRANDS2=16,21,16,21;RE=37;REF_strand=36,35;Strandbias_pval=0.544234;AF=0.342593	GT:DR:DV	0/1:71:37
chr2	80322664	8490	N	TCTTTTTTTATTTTTTTTTTAATTTTTATTTATTTATGACAGTCACAGAGAGAGATGGTAAGGGGGGAAGAAGAGAGGAGGGCAAGACACAGGCGCAGCGGGAGAAGAAAGCCGGCTCCATGCCAGGAGCCCGATGTGGGACTCGATCCTGGTCTTTGATCGTGCCCTGGGCAAGCAGGCGCCAAACCCGTGCGCCACCCAGGGATCCCCC	.	PASS	PRECISE;SVMETHOD=Snifflesv1.0.12;CHR2=chr2;END=80322673;STD_quant_start=2.121320;STD_quant_stop=5.315073;Kurtosis_quant_start=5.963417;Kurtosis_quant_stop=7.716125;SVTYPE=INS;SUPTYPE=AL;SVLEN=203;STRANDS=+-;STRANDS2=11,14,11,14;RE=25;REF_strand=34,51;Strandbias_pval=0.817987;AF=0.227273	GT:DR:DV	0/0:85:25
chr2	80333046	8491	N	GGAGGAAGAGGCTCCGGCACCGGGAAGCCGACACAAGGAGCAA	.	PASS	PRECISE;SVMETHOD=Snifflesv1.0.12;CHR2=chr2;END=80333048;STD_quant_start=4.560702;STD_quant_stop=6.480741;Kurtosis_quant_start=5.305149;Kurtosis_quant_stop=-1.088583;SVTYPE=INS;SUPTYPE=AL;SVLEN=43;STRANDS=+-;STRANDS2=8,12,8,12;RE=20;REF_strand=43,49;Strandbias_pval=0.628461;AF=0.178571	GT:DR:DV	0/0:92:20
chr2	80355095	8492	N	TAATTTCTTAGGTCTTTTTTTTTTTTTTTTTTTTTTTATTTTT	.	PASS	PRECISE;SVMETHOD=Snifflesv1.0.12;CHR2=chr2;END=80355098;STD_quant_start=1.109400;STD_quant_stop=2.703274;Kurtosis_quant_start=7.222634;Kurtosis_quant_stop=5.592067;SVTYPE=INS;SUPTYPE=AL;SVLEN=43;STRANDS=+-;STRANDS2=13,14,13,14;RE=27;REF_strand=49,43;Strandbias_pval=0.667123;AF=0.226891	GT:DR:DV	0/0:92:27
chr2	80404931	8493	AGGGGCAGGGGCCAAGGGGTTAGGGACCGAGGGGTTAGGGGCCGAAGGGTTAGGGGCCAAGGGGTTAGGGGCCGAGGGGTTAGGGA	N	.	FAIL_NOTPRECISE	IMPRECISE;SVMETHOD=Snifflesv1.0.12;CHR2=chr2;END=80405017;STD_quant_start=11.193748;STD_quant_stop=11.571517;Kurtosis_quant_start=-1.208808;Kurtosis_quant_stop=-1.383044;SVTYPE=DEL;SUPTYPE=AL;SVLEN=-86;STRANDS=+-;STRANDS2=11,7,11,7;RE=18;REF_strand=38,31;Strandbias_pval=0.791107;AF=0.206897	GT:DR:DV	0/0:69:18
chr2	80407184	8494	N	CCCCACCCCGTGCCGGGCCACTAAGCGGGCACCTGGTGCCTGGAAGAACTGCTCATCCCCAGCAGCAGGTAAGGGGGCCAGGAGA	.	PASS	PRECISE;SVMETHOD=Snifflesv1.0.12;CHR2=chr2;END=80407191;STD_quant_start=0.707107;STD_quant_stop=2.986079;Kurtosis_quant_start=8.456736;Kurtosis_quant_stop=3.514088;SVTYPE=INS;SUPTYPE=AL;SVLEN=81;STRANDS=+-;STRANDS2=9,15,9,15;RE=24;REF_strand=38,36;Strandbias_pval=0.252168;AF=0.244898	GT:DR:DV	0/0:74:24
chr2	80426187	8495	AAAATTTTAAGCACGGGATCCCTCGGTGGCGCAGCGGTTTGCGCCTGCCTTTGGCCCAGGGCGCGATCCTGGAGACCCAGGATCGAATCCCACATCGGGCTCCCGGTGCATGGAGCCTGCTTCTCCCTCTGCCTGTGTCTCTGCCTCTCTCTTTCTCTCTCTGTGACTATCATAAATAAATAAATTTAAAAAAAAATAAAAAA	N	.	PASS	PRECISE;SVMETHOD=Snifflesv1.0.12;CHR2=chr2;END=80426391;STD_quant_start=2.222876;STD_quant_stop=0.727607;Kurtosis_quant_start=8.242742;Kurtosis_quant_stop=-1.214895;SVTYPE=DEL;SUPTYPE=AL;SVLEN=-204;STRANDS=+-;STRANDS2=17,17,17,17;RE=34;REF_strand=42,51;Strandbias_pval=0.690016;AF=0.267717	GT:DR:DV	0/0:93:34
chr2	80427219	8496	N	CCAACACTTCTCTTTTTTTATTTATTTTTTTTTTTTTTTAAAGTTTATTTATGTTATGATAGTCACCAGAAGAGAGAGAGGCAGAGACCACAGAGGGAGAAGCAGGCACCATGCACCGGAGAGCGACCGACGATGGGATTCGAATCTGGGGTCTGCCAGATCAGGCCCTGGCCAAAGGCAGCGGCCAAACAGGCTGCGCCACCCGGGGATGCC	.	PASS	PRECISE;SVMETHOD=Snifflesv1.0.12;CHR2=chr2;END=80427230;STD_quant_start=2.291288;STD_quant_stop=2.198484;Kurtosis_quant_start=-1.947748;Kurtosis_quant_stop=2.228711;SVTYPE=INS;SUPTYPE=AL;SVLEN=208;STRANDS=+-;STRANDS2=11,14,11,14;RE=25;REF_strand=44,50;Strandbias_pval=0.82562;AF=0.210084	GT:DR:DV	0/0:94:25
chr2	80427227	8497	N	ACCACTTTTCTTTTTTTTTTTTTTTTTTTTTAATCATTATATTATTTATGATAGTCAAAGACGAGAGAGCAGAGGGCAGCGAGAGACCGGCAGAGGGAGACGCAGGGCCTCCATTTGCACCGGCCCGACGCCCGGCTGAGGGGATTCGATCCGGGTCTCAAGGATCACGCCCCTGGGCCCAAGGCAGGCGCCAAACCGCTGCCGCCACCCAGGGACCCCCAC	.	PASS	PRECISE;SVMETHOD=Snifflesv1.0.12;CHR2=chr2;END=80427227;STD_quant_start=3.492850;STD_quant_stop=4.324350;Kurtosis_quant_start=2.109267;Kurtosis_quant_stop=0.249882;SVTYPE=INS;SUPTYPE=AL;SVLEN=216;STRANDS=+-;STRANDS2=7,8,7,8;RE=15;REF_strand=43,50;Strandbias_pval=1;AF=0.138889	GT:DR:DV	0/0:93:15
chr2	80477965	8498	N	ACTTTTCTTTTTTTTTTAATTTTTTATTTATTTCTGATAGTCACAGAGAGGAGAGACGCAGAGACCCAGGCAGAGGAGAAGCAGGCTCCATGCACTGGGAGCCGACTTGGGATTCGATCCCCGGTCTCCGGATTGCGCCCTGCCTGGCCAAAGGGGCAGGCGCAAAACCGCTGCGCTCCCAGGGATCCCCTACAAGATGCATCTTT	.	PASS	PRECISE;SVMETHOD=Snifflesv1.0.12;CHR2=chr2;END=80477985;STD_quant_start=3.140393;STD_quant_stop=5.109153;Kurtosis_quant_start=18.094625;Kurtosis_quant_stop=10.893929;SVTYPE=INS;SUPTYPE=AL;SVLEN=202;STRANDS=+-;STRANDS2=30,28,30,28;RE=58;REF_strand=71,82;Strandbias_pval=0.538461;AF=0.274882	GT:DR:DV	0/0:153:58
chr2	80538450	8499	N	AAAAATTACAACAACAATAAAAAAAAAAAAAAAA	.	PASS	PRECISE;SVMETHOD=Snifflesv1.0.12;CHR2=chr2;END=80538454;STD_quant_start=0.577350;STD_quant_stop=2.338090;Kurtosis_quant_start=11.244293;Kurtosis_quant_stop=10.300783;SVTYPE=INS;SUPTYPE=AL;SVLEN=31;STRANDS=+-;STRANDS2=8,22,8,22;RE=30;REF_strand=87,84;Strandbias_pval=0.0170992;AF=0.149254	GT:DR:DV	0/0:171:30
chr2	80552297	8500	N	ATATCTATAGATGGGAGTGGTTTATTGTCATGGGGTTGGTTGGTGCAGC	.	FAIL_NOTPRECISE	IMPRECISE;SVMETHOD=Snifflesv1.0.12;CHR2=chr2;END=80552297;STD_quant_start=12.168950;STD_quant_stop=16.787892;Kurtosis_quant_start=7.346062;Kurtosis_quant_stop=-0.920856;SVTYPE=INS;SUPTYPE=AL;SVLEN=57;STRANDS=+-;STRANDS2=20,4,20,4;RE=24;REF_strand=74,77;Strandbias_pval=0.00176317;AF=0.137143	GT:DR:DV	0/0:151:24
chr2	80552375	8501	N	TCAATTCTCATTCTTTTCTTTTGGTCTTCTTCGTTCTTTCTTTTTTTCTTGCTTTCTTTTTCTTTCTTTCTTCTTTCTTTCTTCGTTCAATTCTTTCTGTCTTTGTTAAGTCGTTCTCTCATATCTTTCTTTTCTTTCGTCCTTCTTCTTTCTTTCCC	.	FAIL_NOTPRECISE	IMPRECISE;SVMETHOD=Snifflesv1.0.12;CHR2=chr2;END=80552479;STD_quant_start=45.429066;STD_quant_stop=67.468511;Kurtosis_quant_start=-1.106222;Kurtosis_quant_stop=-1.164701;SVTYPE=INS;SUPTYPE=AL;SVLEN=126;STRANDS=+-;STRANDS2=15,7,15,7;RE=20;REF_strand=74,80;Strandbias_pval=0.109603;AF=0.114943	GT:DR:DV	0/0:154:20
chr2	80605914	8502	N	GCAAGGTGGAAAAAAAAAAAATAAAAAAAAACTAGTAC	.	PASS	PRECISE;SVMETHOD=Snifflesv1.0.12;CHR2=chr2;END=80605921;STD_quant_start=2.147350;STD_quant_stop=3.901567;Kurtosis_quant_start=3.502782;Kurtosis_quant_stop=2.592540;SVTYPE=INS;SUPTYPE=AL;SVLEN=37;STRANDS=+-;STRANDS2=18,19,18,19;RE=37;REF_strand=74,69;Strandbias_pval=0.853908;AF=0.205556	GT:DR:DV	0/0:143:37
chr2	80609778	8503	N	TTTCTTTTTTTTTTTTTTTTTTACTTTTTTTTTAAACTTTATTATTTATGATAGGCACACAGTGAGAGAGAGAGGAGGCAGCGACACATGCGCAGAGGGAGAGCAGGTCATGCACCGGGAGCAGCCGTGGGAATCGAGCCGGGGTTCCAGGAGCCGCGCCCTGGGCCAAAGGCAGGCGCCAAACCGCCGCTGCGCCACCCAGGGATTCCCCTAACCC	.	PASS	PRECISE;SVMETHOD=Snifflesv1.0.12;CHR2=chr2;END=80609777;STD_quant_start=2.915476;STD_quant_stop=5.603570;Kurtosis_quant_start=12.859917;Kurtosis_quant_stop=2.670405;SVTYPE=INS;SUPTYPE=AL;SVLEN=217;STRANDS=+-;STRANDS2=17,23,17,23;RE=40;REF_strand=72,65;Strandbias_pval=0.285423;AF=0.225989	GT:DR:DV	0/0:137:40
chr2	80611474	8504	N	TTTGGGGCAAAAAGTTTTTTAAAAATGGCAGCAGAGCTGGAGTGGCAG	.	PASS	PRECISE;SVMETHOD=Snifflesv1.0.12;CHR2=chr2;END=80611489;STD_quant_start=4.444857;STD_quant_stop=5.397697;Kurtosis_quant_start=10.842617;Kurtosis_quant_stop=12.186494;SVTYPE=INS;SUPTYPE=AL;SVLEN=33;STRANDS=+-;STRANDS2=38,37,38,37;RE=75;REF_strand=72,62;Strandbias_pval=0.772839;AF=0.358852	GT:DR:DV	0/1:134:75
chr2	80617777	8505	N	CCACAATCAAACACAAAAAGGGGGGGGCTTTTTTTTTTG	.	FAIL_NOTPRECISE	IMPRECISE;SVMETHOD=Snifflesv1.0.12;CHR2=chr2;END=80617802;STD_quant_start=31.141612;STD_quant_stop=37.939425;Kurtosis_quant_start=-0.276604;Kurtosis_quant_stop=0.359609;SVTYPE=INS;SUPTYPE=AL;SVLEN=85;STRANDS=+-;STRANDS2=4,11,4,11;RE=15;REF_strand=70,57;Strandbias_pval=0.0540987;AF=0.105634	GT:DR:DV	0/0:127:15
chr2	80635808	8506	N	AAAATAACATTAAAAATAAAATATAAACTAAAATAAAATCAAA	.	FAIL_NOTPRECISE	IMPRECISE;SVMETHOD=Snifflesv1.0.12;CHR2=chr2;END=80635810;STD_quant_start=19.131126;STD_quant_stop=22.711231;Kurtosis_quant_start=-1.458439;Kurtosis_quant_stop=-1.653934;SVTYPE=INS;SUPTYPE=AL;SVLEN=41;STRANDS=+-;STRANDS2=7,9,7,9;RE=16;REF_strand=76,80;Strandbias_pval=0.796001;AF=0.0930233	GT:DR:DV	0/0:156:16
chr2	80646566	8507	TATTTCTCTGCCAGCGTCCAGGTTAGACAGGAATACTCACTCTGGAAGTCACTGATCTGTAGAAGTATGGTGGTGCACACTATATCAGTTTGCTTCAATTAAATATTTTTTTTAATAAAAATAAATAGCCATCTGTGGCTATGGCTACCATAATGGACAGCATGGGTCTAAAGAGTGGCCTTGGAC	N	.	PASS	PRECISE;SVMETHOD=Snifflesv1.0.12;CHR2=chr2;END=80646752;STD_quant_start=0.000000;STD_quant_stop=0.000000;Kurtosis_quant_start=1.328402;Kurtosis_quant_stop=2.195242;SVTYPE=DEL;SUPTYPE=AL;SVLEN=-186;STRANDS=+-;STRANDS2=12,11,12,11;RE=23;REF_strand=76,72;Strandbias_pval=1;AF=0.134503	GT:DR:DV	0/0:148:23
chr2	80669207	8508	N	<DUP>	.	PASS	PRECISE;SVMETHOD=Snifflesv1.0.12;CHR2=chr2;END=80669935;STD_quant_start=2.880972;STD_quant_stop=9.412757;Kurtosis_quant_start=-0.205579;Kurtosis_quant_stop=-0.319342;SVTYPE=DUP;SUPTYPE=SR;SVLEN=728;STRANDS=-+;STRANDS2=15,6,15,6;RE=12;REF_strand=69,63;Strandbias_pval=0.155494;AF=0.0833333	GT:DR:DV	0/0:132:12
chr2	80669622	8509	N	CCCGATCCCCTCGGCCAGCCCCCCATCCTCGGCCACGCCCCCCCATCCTCCTTGGCCCCGCCCCCCGCCCCGCAGTCCTCCTCCCACCCCCCCGTCCT	.	FAIL_NOTPRECISE	IMPRECISE;SVMETHOD=Snifflesv1.0.12;CHR2=chr2;END=80669635;STD_quant_start=23.829890;STD_quant_stop=29.321106;Kurtosis_quant_start=5.257911;Kurtosis_quant_stop=-1.483560;SVTYPE=INS;SUPTYPE=AL;SVLEN=87;STRANDS=+-;STRANDS2=21,23,21,23;RE=44;REF_strand=59,60;Strandbias_pval=0.8615;AF=0.269939	GT:DR:DV	0/0:119:44
chr2	80669846	8510	N	CTCAAGTCCTGCCTCGCAAACCACACACGTCCT	.	FAIL_NOTPRECISE	IMPRECISE;SVMETHOD=Snifflesv1.0.12;CHR2=chr2;END=80669845;STD_quant_start=31.191167;STD_quant_stop=55.259992;Kurtosis_quant_start=-0.923588;Kurtosis_quant_stop=-0.708105;SVTYPE=INS;SUPTYPE=AL;SVLEN=309;STRANDS=+-;STRANDS2=23,17,23,17;RE=36;REF_strand=59,60;Strandbias_pval=0.465344;AF=0.232258	GT:DR:DV	0/0:119:36
chr2	80676434	8511	N	GTCCAACGGATCCCGGGGGCGCAGCGGTTTTGTTTGGGGGGGAGCCTGCCCTTTGGCCCAGGGCGCGATCCTGGAGACCCGGGATCGAATCCCAACGTCCAGGCTCCCGGTGCATGGAGCTGCCTTCTCCCTCCTCCTGGTCGCTGCCTTTTCTCTCTCTATGTCTATCAATGAATAAATAAATAAATCTTTAAAAAAAAAAAAAAAAAAAAAAAACAAACAAAACCTAT	.	PASS	PRECISE;SVMETHOD=Snifflesv1.0.12;CHR2=chr2;END=80676433;STD_quant_start=4.089899;STD_quant_stop=6.494753;Kurtosis_quant_start=3.326644;Kurtosis_quant_stop=2.420031;SVTYPE=INS;SUPTYPE=AL;SVLEN=230;STRANDS=+-;STRANDS2=10,12,10,12;RE=22;REF_strand=57,53;Strandbias_pval=0.644996;AF=0.166667	GT:DR:DV	0/0:110:22
chr2	80687286	8512	N	GGAAAGGTGACGGGGTCGAGGGCGCGGAGGGGGAAGGAGGGGGCCGAAGGAGGGTATGGGTTGTGAAGGCTCAGGACGGGCGTG	.	FAIL_NOTPRECISE	IMPRECISE;SVMETHOD=Snifflesv1.0.12;CHR2=chr2;END=80687287;STD_quant_start=19.649196;STD_quant_stop=18.583962;Kurtosis_quant_start=-1.927874;Kurtosis_quant_stop=-1.464000;SVTYPE=INS;SUPTYPE=AL;SVLEN=66;STRANDS=+-;STRANDS2=4,18,4,18;RE=22;REF_strand=10,27;Strandbias_pval=0.537038;AF=0.372881	GT:DR:DV	0/1:37:22
chr2	80692658	8513	N	GCTCTCCCCGCCACTCTCTGCTTGGCCCCCTCCTCTG	.	PASS	PRECISE;SVMETHOD=Snifflesv1.0.12;CHR2=chr2;END=80692657;STD_quant_start=0.632456;STD_quant_stop=1.516575;Kurtosis_quant_start=6.875196;Kurtosis_quant_stop=6.916651;SVTYPE=INS;SUPTYPE=AL;SVLEN=41;STRANDS=+-;STRANDS2=8,6,8,6;RE=14;REF_strand=31,23;Strandbias_pval=1;AF=0.205882	GT:DR:DV	0/0:54:14
chr2	80700485	8514	N	CAGGGTAGTAGGGGTGGAGGGAGCAGGGCCAGGGTGGCCCCGGGTGGGGTAGGGTGAGGGGCGCAGGCAGAAGTGCCCCGGGCGGGTGGGGTGGAGGGGATGCGGGGCTCAGGGTGCCTCGTGGTGGGTAGAGGTGGGGGGAGCGGGGCGGGTCGCCCCAGGGTGAGTAGGGGGTGGAGGGGAGCGGGTGCCGGGGTTGCCCTAGGGGTAGAGGTAGGGGGTGGAGGGAGCGTGGCGTGAGGTGCCGCTGGGGGTGGGTAGGGTGAGGGAGCGGGGCCAGGGTTGCCCCGGGGTGGGTGGGGGGGGAGGGGTGTGGGTAGCGGGGCCAGGCGCCCCGGAGTGGTATGTAGAAGGTGGGGGGAGGGGCGCTGGGGCGCAC	.	FAIL_NOTPRECISE	IMPRECISE;SVMETHOD=Snifflesv1.0.12;CHR2=chr2;END=80700484;STD_quant_start=48.007812;STD_quant_stop=70.705964;Kurtosis_quant_start=-1.064821;Kurtosis_quant_stop=0.479719;SVTYPE=INS;SUPTYPE=AL;SVLEN=355;STRANDS=+-;STRANDS2=11,14,11,14;RE=25;REF_strand=37,44;Strandbias_pval=1;AF=0.235849	GT:DR:DV	0/0:81:25
chr2	80700313	8515	N	AGGGGGTGGAGGAGGCGGGGCTGAGGTGCCACGTGGATTGGG	.	FAIL_NOTPRECISE	IMPRECISE;SVMETHOD=Snifflesv1.0.12;CHR2=chr2;END=80700316;STD_quant_start=13.942740;STD_quant_stop=16.604216;Kurtosis_quant_start=0.391487;Kurtosis_quant_stop=0.545207;SVTYPE=INS;SUPTYPE=AL;SVLEN=42;STRANDS=+-;STRANDS2=9,10,9,10;RE=19;REF_strand=38,42;Strandbias_pval=1;AF=0.191919	GT:DR:DV	0/0:80:19
chr2	80755612	8516	N	AAAGAAAGAAAAAAAAAAAAAAAAGATGGATCCCTGTGGCGCAGGGGTTTGGCCGCTGCCTTTGCCCAGGTCGCGATGCCTGGAGACCGGGATCAGAATCCACATCGGGGCTCCCCTAGGCATGTAAGCGCTCTCCCTCTGCCTGTGTCTATCGGCCTCTCCCTCACTCATGTGTGTCTGTTCATAAATAAAGAAACATTTAAAAAAAAAAAAA	.	PASS	PRECISE;SVMETHOD=Snifflesv1.0.12;CHR2=chr2;END=80755626;STD_quant_start=2.303843;STD_quant_stop=5.151549;Kurtosis_quant_start=6.139628;Kurtosis_quant_stop=2.317379;SVTYPE=INS;SUPTYPE=AL;SVLEN=204;STRANDS=+-;STRANDS2=16,10,16,10;RE=26;REF_strand=46,33;Strandbias_pval=0.821425;AF=0.247619	GT:DR:DV	0/0:79:26
chr2	80766152	8517	N	TTTTATGTCTATTTCCTTTTTTTATTTTCATGTTATTCTTTTTTGATAGTCCCATGCCCTTCAAGAAGAGAGGAGCCGGAGAGACACCAGCAGAGAGAGAAGACAGCTCCCTCACCGGGGGCCCGATGGTGGAGCCTTTCGGATCCCCGGGGCGCCAGGATCCGCCCTGGGCAAAGGCAGGCGAAACCGCTGGCCAACCAGGATCCC	.	PASS	PRECISE;SVMETHOD=Snifflesv1.0.12;CHR2=chr2;END=80766152;STD_quant_start=3.820995;STD_quant_stop=7.713624;Kurtosis_quant_start=4.070771;Kurtosis_quant_stop=0.685093;SVTYPE=INS;SUPTYPE=AL;SVLEN=215;STRANDS=+-;STRANDS2=10,9,10,9;RE=19;REF_strand=26,33;Strandbias_pval=0.600666;AF=0.24359	GT:DR:DV	0/0:59:19
chr2	80787581	8518	N	GTGTTGGAGATTTTTTTTTTTGTGTTGTTAAATTTTTTATTTAGGGTGATAGGAACGAGAGAAGAGAGGCGGATTTCACAGGCAGGGAGAAGCAGGCTCCATGCACCGAGCCCGCTGTGGGCTCGATCCCACGGGTCTCCAGGAGCGCGCCCTGGGCCAAAGAGCAAGGCGCTAAACCGTGCGCCACCGCAGGGATCCC	.	PASS	PRECISE;SVMETHOD=Snifflesv1.0.12;CHR2=chr2;END=80787582;STD_quant_start=0.632456;STD_quant_stop=8.037413;Kurtosis_quant_start=4.861345;Kurtosis_quant_stop=0.817272;SVTYPE=INS;SUPTYPE=AL;SVLEN=204;STRANDS=+-;STRANDS2=10,7,10,7;RE=17;REF_strand=32,40;Strandbias_pval=0.41849;AF=0.191011	GT:DR:DV	0/0:72:17
chr2	80806993	8519	N	AGGCCCTATCCCAAACCTCATCCCTATACGCATGCTCATATCTCCATCACCCACCAACCCATCTTCATCGTCCCCACCTTCATCCCCCATCCTCTCCTACCATTCCATCCCCCATCCTCATCCCCCATCCCTCATCCCCTGCCCGCCGCATCCCTTCATCCTCAGCCCCTTATCCCATCCCCCCATCCCTTATCCCATCCCCCACCCCACCCA	.	FAIL_NOTPRECISE	IMPRECISE;SVMETHOD=Snifflesv1.0.12;CHR2=chr2;END=80806998;STD_quant_start=14.791890;STD_quant_stop=59.076222;Kurtosis_quant_start=5.836113;Kurtosis_quant_stop=0.446546;SVTYPE=INS;SUPTYPE=AL,SR;SVLEN=213;STRANDS=+-;STRANDS2=11,5,11,5;RE=16;REF_strand=33,27;Strandbias_pval=0.399926;AF=0.210526	GT:DR:DV	0/0:60:16
chr2	80808327	8520	N	CTCCTAAACCCCCTCACTCCTCCTCCGTCCTCCCCACCCCTCCTCCTCCCCGCCCG	.	FAIL_NOTPRECISE	IMPRECISE;SVMETHOD=Snifflesv1.0.12;CHR2=chr2;END=80808330;STD_quant_start=15.974980;STD_quant_stop=9.230385;Kurtosis_quant_start=-0.076175;Kurtosis_quant_stop=0.850233;SVTYPE=INS;SUPTYPE=AL;SVLEN=53;STRANDS=+-;STRANDS2=10,5,10,5;RE=15;REF_strand=31,37;Strandbias_pval=0.163511;AF=0.180723	GT:DR:DV	0/0:68:15
chr2	80822064	8521	N	GTTTTTTTTTTCTTGTATTTTTTATTTTTTTTTAATTTTTTTTTTTTTTTTATGATAGTCACAGAAGAGGCGAGCACGAGGGAGAGAGGCATGAGACACAGGGACAGAAGGAGAAGTCACGGCCTCCCTGCACCGGGAGCCGATGGGGATCGATCCCGGGGTCTCCAGGAATCGCGCTCTGGGCAAGGCAGGCGCCAACACGCTGCGCCACCCAGGGCTCCCCAGCCAAC	.	PASS	PRECISE;SVMETHOD=Snifflesv1.0.12;CHR2=chr2;END=80822066;STD_quant_start=3.420526;STD_quant_stop=8.786353;Kurtosis_quant_start=-1.296180;Kurtosis_quant_stop=-1.177319;SVTYPE=INS;SUPTYPE=AL;SVLEN=228;STRANDS=+-;STRANDS2=7,7,7,7;RE=14;REF_strand=26,42;Strandbias_pval=0.551054;AF=0.170732	GT:DR:DV	0/0:68:14
chr2	80870621	8522	ACGAGCTCGGACTGGTCCTGATCACGAGCTCGGACTGGTCCTGATC	N	.	PASS	PRECISE;SVMETHOD=Snifflesv1.0.12;CHR2=chr2;END=80870667;STD_quant_start=0.436436;STD_quant_stop=0.377964;Kurtosis_quant_start=0.024793;Kurtosis_quant_stop=-0.236861;SVTYPE=DEL;SUPTYPE=AL;SVLEN=-46;STRANDS=+-;STRANDS2=24,18,24,18;RE=42;REF_strand=35,31;Strandbias_pval=0.696679;AF=0.388889	GT:DR:DV	0/1:66:42
chr2	80934490	8523	N	TTCTCTGTGACGATCATAAAATAATAAAAAATAAAAAAATATATTGTAAAAAAGAAGCCGGATGGGGGATCCCTGGGTGGCGCAGCGTTTTGGCGCCTGCACTTGGCCCAGGGCGCGATCCTGGAGAACCCCGGGATCGAATCCCCGTCTGCTCCCCAGTAGCATGGAGCCTGCTTCTTTTTCCCGCTGCCT	.	FAIL_NOTPRECISE	IMPRECISE;SVMETHOD=Snifflesv1.0.12;CHR2=chr2;END=80934489;STD_quant_start=26.536424;STD_quant_stop=22.801515;Kurtosis_quant_start=-1.709809;Kurtosis_quant_stop=-1.810738;SVTYPE=INS;SUPTYPE=AL;SVLEN=204;STRANDS=+-;STRANDS2=13,9,13,9;RE=22;REF_strand=35,20;Strandbias_pval=0.796511;AF=0.285714	GT:DR:DV	0/0:55:22
chr2	80955329	8524	N	TCTTGCCTGACTCATCGGGGCAAGGCGCTGGAGT	.	PASS	PRECISE;SVMETHOD=Snifflesv1.0.12;CHR2=chr2;END=80955349;STD_quant_start=6.775192;STD_quant_stop=7.876056;Kurtosis_quant_start=23.917026;Kurtosis_quant_stop=10.393030;SVTYPE=INS;SUPTYPE=AL;SVLEN=36;STRANDS=+-;STRANDS2=33,30,33,30;RE=63;REF_strand=50,49;Strandbias_pval=0.872521;AF=0.388889	GT:DR:DV	0/1:99:63
chr2	81015794	8525	TCTGCCTCCCCCCCAGCTAAGGACCTCAGAGCCTGCCCTTCCCCCCCAAGCACCTGCCAGCTGAGTGCCTCCTCCCCCCCCCCCCCCCCCCCGTCTGCCTCCCCCCCAGCTAAGGACCTCAGAGCCTGCCCTCCCCCACCAGGCAGAGTGCTCCTCTCCCCGCCCTGTCTGCCCCCCC	N	.	FAIL_NOTPRECISE	IMPRECISE;SVMETHOD=Snifflesv1.0.12;CHR2=chr2;END=81015975;STD_quant_start=87.386498;STD_quant_stop=83.512275;Kurtosis_quant_start=1.898159;Kurtosis_quant_stop=3.184318;SVTYPE=DEL;SUPTYPE=AL;SVLEN=-181;STRANDS=+-;STRANDS2=7,3,7,3;RE=10;REF_strand=24,30;Strandbias_pval=0.178026;AF=0.15625	GT:DR:DV	0/0:54:10
chr2	81045969	8526	ACACACAGATGCACACACAGATGCACACACAGATGCACACACAGATG	N	.	PASS	PRECISE;SVMETHOD=Snifflesv1.0.12;CHR2=chr2;END=81046016;STD_quant_start=2.921594;STD_quant_stop=2.314550;Kurtosis_quant_start=-1.017225;Kurtosis_quant_stop=-1.749708;SVTYPE=DEL;SUPTYPE=AL;SVLEN=-47;STRANDS=+-;STRANDS2=24,32,24,32;RE=56;REF_strand=45,54;Strandbias_pval=0.866563;AF=0.36129	GT:DR:DV	0/1:99:56
chr2	81067854	8527	N	GTCCTGGTGCCATTCCTGGGAGCTGTGCCGTCCTGGGGGAGGGCCGTGCTCTGTGGGCCAAAGACAGCCCCCCCCAGAGGGA	.	PASS	PRECISE;SVMETHOD=Snifflesv1.0.12;CHR2=chr2;END=81067859;STD_quant_start=0.258199;STD_quant_stop=2.144761;Kurtosis_quant_start=4.095787;Kurtosis_quant_stop=3.265805;SVTYPE=INS;SUPTYPE=AL;SVLEN=77;STRANDS=+-;STRANDS2=18,13,18,13;RE=31;REF_strand=44,45;Strandbias_pval=0.531762;AF=0.258333	GT:DR:DV	0/0:89:31
chr2	81069447	8528	N	CTCCCGCCCCACCCCCCCCCCGCCCCCCCCACCGCCCCCCCCCCCCCCCCCCCCCCAACCCGG	.	FAIL_NOTPRECISE	IMPRECISE;SVMETHOD=Snifflesv1.0.12;CHR2=chr2;END=81069458;STD_quant_start=1.290994;STD_quant_stop=20.269024;Kurtosis_quant_start=0.294862;Kurtosis_quant_stop=2.457411;SVTYPE=INS;SUPTYPE=AL;SVLEN=61;STRANDS=+-;STRANDS2=22,3,22,3;RE=25;REF_strand=42,40;Strandbias_pval=0.000950578;AF=0.233645	GT:DR:DV	0/0:82:25
chr2	81103511	8529	CTCCACAGCCTCCAAGTAAACAGGAGGTGCTTG	N	.	PASS	PRECISE;SVMETHOD=Snifflesv1.0.12;CHR2=chr2;END=81103545;STD_quant_start=1.516575;STD_quant_stop=1.183216;Kurtosis_quant_start=-1.122256;Kurtosis_quant_stop=-0.858800;SVTYPE=DEL;SUPTYPE=AL;SVLEN=-34;STRANDS=+-;STRANDS2=12,8,12,8;RE=20;REF_strand=55,36;Strandbias_pval=1;AF=0.18018	GT:DR:DV	0/0:91:20
chr2	81133903	8530	N	GTTCTTTTTTTTTCTTTCGGTTCTTATTTCTTTCTTATCCTTCTTTCTTTTTCCTTTTTCTTTGTTCTTGTCTTTGCTTAGCGTTCTTTTTCTGTCTTTTTTTTTCTTTCTTTCCTTTTCTTTTCTTTCTTAGTCTATCT	.	FAIL_NOTPRECISE	IMPRECISE;SVMETHOD=Snifflesv1.0.12;CHR2=chr2;END=81133953;STD_quant_start=12.074767;STD_quant_stop=50.742487;Kurtosis_quant_start=3.981961;Kurtosis_quant_stop=-0.468551;SVTYPE=INS;SUPTYPE=AL;SVLEN=63;STRANDS=+-;STRANDS2=14,1,14,1;RE=15;REF_strand=39,46;Strandbias_pval=0.000545105;AF=0.15	GT:DR:DV	0/0:85:15
chr2	81153058	8531	N	GAAAGAACGTCGAGACAGAAGAAAGGGAAAAAGAGGAGAAGAAGAAAGAAACAGGAAAGAAGGAAAGAACGAACTAGAGGAGAAGGAAGGTTTACTG	.	FAIL_NOTPRECISE	IMPRECISE;SVMETHOD=Snifflesv1.0.12;CHR2=chr2;END=81153093;STD_quant_start=24.070729;STD_quant_stop=31.846507;Kurtosis_quant_start=-1.342301;Kurtosis_quant_stop=-1.499597;SVTYPE=INS;SUPTYPE=AL;SVLEN=52;STRANDS=+-;STRANDS2=16,14,16,14;RE=30;REF_strand=42,36;Strandbias_pval=1;AF=0.277778	GT:DR:DV	0/0:78:30
chr2	81157851	8532	TTTTTTTTTTTTTTATTTTTTTTTTTAATTTTAATTTTTTTTTTTTTAATTTATTTATGATAGTCACACAGAGAGAAAGAGAGAGAGGCAGAGACACAGACAGAGGGAAAGCAGGCTCCATGCACCGGGAGCCCGATGTGGGATTCGATCCTGGGTCTCCAGAATCGCGCCCTGGGCCAAAGGCAGGTGCCAAACCACTGTGCCACCCAGGATCCC	N	.	PASS	PRECISE;SVMETHOD=Snifflesv1.0.12;CHR2=chr2;END=81158067;STD_quant_start=0.707107;STD_quant_stop=0.000000;Kurtosis_quant_start=3.860588;Kurtosis_quant_stop=8.780174;SVTYPE=DEL;SUPTYPE=AL,SR;SVLEN=-216;STRANDS=+-;STRANDS2=14,11,14,11;RE=25;REF_strand=41,41;Strandbias_pval=0.652467;AF=0.233645	GT:DR:DV	0/0:82:25
chr2	81208058	8533	GCTCACCGCGGATGTCCGCCAGGTCCTGGCCCTCCTCCCGGCCTCCAGGAGGCCCGCAGGCCCCGCCCACCCAGGCCCCGCCCCCCGCTCACCGCGGATGTCCGCCAGGTCCTGGCCCTCCTCCCGGCCTCCAGGGGGCCCCCAGGCCCCGCCCCCGCCAGG	N	.	PASS	PRECISE;SVMETHOD=Snifflesv1.0.12;CHR2=chr2;END=81208220;STD_quant_start=8.732125;STD_quant_stop=4.031129;Kurtosis_quant_start=2.049853;Kurtosis_quant_stop=-0.889385;SVTYPE=DEL;SUPTYPE=AL;SVLEN=-162;STRANDS=+-;STRANDS2=10,14,10,14;RE=24;REF_strand=37,38;Strandbias_pval=0.63972;AF=0.242424	GT:DR:DV	0/0:75:24
chr2	81224394	8534	N	GCCTTCCCCTCGAGTGGCCCCGCGCCCCCGGGACCGACGCTTAACTTCCAGGGGATCCGCTTGCCCGCGAGCC	.	PASS	PRECISE;SVMETHOD=Snifflesv1.0.12;CHR2=chr2;END=81224395;STD_quant_start=1.483240;STD_quant_stop=2.898275;Kurtosis_quant_start=-0.326870;Kurtosis_quant_stop=0.216529;SVTYPE=INS;SUPTYPE=AL;SVLEN=74;STRANDS=+-;STRANDS2=3,8,3,8;RE=11;REF_strand=33,34;Strandbias_pval=0.208342;AF=0.141026	GT:DR:DV	0/0:67:11
chr2	81247101	8535	N	ACGGGCCGCCGTGCAGGCTCACGGGCACAGCAGAGCAGGGCCTCA	.	PASS	PRECISE;SVMETHOD=Snifflesv1.0.12;CHR2=chr2;END=81247100;STD_quant_start=0.000000;STD_quant_stop=0.980581;Kurtosis_quant_start=14.367730;Kurtosis_quant_stop=20.616506;SVTYPE=INS;SUPTYPE=AL;SVLEN=44;STRANDS=+-;STRANDS2=26,27,26,27;RE=53;REF_strand=40,38;Strandbias_pval=0.859588;AF=0.40458	GT:DR:DV	0/1:78:53
chr2	81248193	8536	N	GGGGGGGGGCGGGGGGGGGGGGGGGGCGGCGGGGGTGTTTGGC	.	FAIL_NOTPRECISE	IMPRECISE;SVMETHOD=Snifflesv1.0.12;CHR2=chr2;END=81248298;STD_quant_start=29.904013;STD_quant_stop=27.484844;Kurtosis_quant_start=-1.187886;Kurtosis_quant_stop=-1.999735;SVTYPE=INS;SUPTYPE=AL;SVLEN=96;STRANDS=+-;STRANDS2=13,11,13,11;RE=24;REF_strand=37,34;Strandbias_pval=1;AF=0.252632	GT:DR:DV	0/0:71:24
chr2	81248327	8537	N	GGACGGTTGCTGGGGGAGGAGGGAGCGGGGGGGGTTGGGGGGGGGCTGGCTTCGGCCAGGAGGGACGGGCCTGCTCTGGGGGGGGGTCCGTGGGGCT	.	FAIL_NOTPRECISE	IMPRECISE;SVMETHOD=Snifflesv1.0.12;CHR2=chr2;END=81248336;STD_quant_start=28.413025;STD_quant_stop=49.276769;Kurtosis_quant_start=3.480221;Kurtosis_quant_stop=0.928724;SVTYPE=INS;SUPTYPE=AL;SVLEN=98;STRANDS=+-;STRANDS2=6,5,6,5;RE=11;REF_strand=38,34;Strandbias_pval=1;AF=0.13253	GT:DR:DV	0/0:72:11
chr2	81439711	8538	N	TTTTTGGGGGGGGGGGGGGGGGGGCCCCCCC	.	FAIL_NOTPRECISE	IMPRECISE;SVMETHOD=Snifflesv1.0.12;CHR2=chr2;END=81440279;STD_quant_start=129.022091;STD_quant_stop=257.677900;Kurtosis_quant_start=-1.499640;Kurtosis_quant_stop=-1.939622;SVTYPE=INS;SUPTYPE=AL;SVLEN=31;STRANDS=+-;STRANDS2=7,11,7,11;RE=18;REF_strand=48,62;Strandbias_pval=0.800515;AF=0.140625	GT:DR:DV	0/0:110:18
chr2	81510515	8539	N	TCCCTCCATCAATCCTTCCACGCATCCCATTCCTTCCTTCCTTTATCATCCTTCCAT	.	PASS	PRECISE;SVMETHOD=Snifflesv1.0.12;CHR2=chr2;END=81510520;STD_quant_start=6.049793;STD_quant_stop=6.340347;Kurtosis_quant_start=1.724117;Kurtosis_quant_stop=1.303219;SVTYPE=INS;SUPTYPE=AL;SVLEN=55;STRANDS=+-;STRANDS2=8,8,8,8;RE=16;REF_strand=38,45;Strandbias_pval=0.790185;AF=0.161616	GT:DR:DV	0/0:83:16
chr2	81577599	8540	N	TCCCCAGCCAGGGCCCCTCGGTGGTCCGCGGTCCCCATGGGGGTGCGTCCTGCCCCCTTCCCTAGCGCTCAC	.	PASS	PRECISE;SVMETHOD=Snifflesv1.0.12;CHR2=chr2;END=81577599;STD_quant_start=0.000000;STD_quant_stop=1.782266;Kurtosis_quant_start=11.542024;Kurtosis_quant_stop=1.248178;SVTYPE=INS;SUPTYPE=AL;SVLEN=61;STRANDS=+-;STRANDS2=34,35,34,35;RE=69;REF_strand=36,36;Strandbias_pval=1;AF=0.489362	GT:DR:DV	0/1:72:69
chr2	81586586	8541	N	TATTCTCTTTTGTCTTTATCTTTTCTTTTTCTCCTTTTCCTTTTTTTTTG	.	FAIL_NOTPRECISE	IMPRECISE;SVMETHOD=Snifflesv1.0.12;CHR2=chr2;END=81586617;STD_quant_start=35.628640;STD_quant_stop=33.009090;Kurtosis_quant_start=-0.892433;Kurtosis_quant_stop=-0.061302;SVTYPE=INS;SUPTYPE=AL;SVLEN=61;STRANDS=+-;STRANDS2=3,10,3,10;RE=12;REF_strand=32,34;Strandbias_pval=0.128984;AF=0.153846	GT:DR:DV	0/0:66:12
chr2	81622179	8542	N	ATACCTCGAAACGCGATGCTCATGAGATCCGACCCGAAGTGCCATATGGACGCCACGAATCATTGTAGAGACACGACTCCACGTAGATCAGAGACC	.	FAIL_NOTPRECISE	IMPRECISE;SVMETHOD=Snifflesv1.0.12;CHR2=chr2;END=81622215;STD_quant_start=18.657736;STD_quant_stop=52.180243;Kurtosis_quant_start=0.454429;Kurtosis_quant_stop=0.740831;SVTYPE=INS;SUPTYPE=AL;SVLEN=124;STRANDS=+-;STRANDS2=20,16,20,16;RE=36;REF_strand=23,17;Strandbias_pval=1;AF=0.473684	GT:DR:DV	0/1:40:36
chr2	81692776	8543	N	CCCCCCCCCCGCCCCCCCCCCCCCCCCCCCCCCCCCCCCCCCCCCCCCCCCCCCCCCCCCCCCCCCCCCCCCCCCCCCCCCC	.	FAIL_NOTPRECISE	IMPRECISE;SVMETHOD=Snifflesv1.0.12;CHR2=chr2;END=81692777;STD_quant_start=5.674504;STD_quant_stop=18.157643;Kurtosis_quant_start=6.707824;Kurtosis_quant_stop=4.802951;SVTYPE=INS;SUPTYPE=AL;SVLEN=61;STRANDS=+-;STRANDS2=3,11,3,11;RE=14;REF_strand=52,37;Strandbias_pval=0.0185468;AF=0.135922	GT:DR:DV	0/0:89:14
chr2	81831817	8544	N	GGGGGGGGGGGGGGGGGGGGGGGGGGGGGGGGGGGC	.	FAIL_NOTPRECISE	IMPRECISE;SVMETHOD=Snifflesv1.0.12;CHR2=chr2;END=81831816;STD_quant_start=7.745967;STD_quant_stop=11.484773;Kurtosis_quant_start=2.848835;Kurtosis_quant_stop=1.192333;SVTYPE=INS;SUPTYPE=AL;SVLEN=40;STRANDS=+-;STRANDS2=9,5,9,5;RE=14;REF_strand=44,45;Strandbias_pval=0.392454;AF=0.135922	GT:DR:DV	0/0:89:14
chr2	81888802	8545	N	ATGAAAGAAGAAAGAAAGGCATAAAGAAAGGAACGAAAAGAAAAAGAAAGCAAAGAAAAAGAAGAAAAGAAGAAGAT	.	FAIL_NOTPRECISE	IMPRECISE;SVMETHOD=Snifflesv1.0.12;CHR2=chr2;END=81888801;STD_quant_start=9.093954;STD_quant_stop=35.000000;Kurtosis_quant_start=-1.627145;Kurtosis_quant_stop=1.214953;SVTYPE=INS;SUPTYPE=AL;SVLEN=77;STRANDS=+-;STRANDS2=1,14,1,14;RE=15;REF_strand=54,45;Strandbias_pval=0.000499028;AF=0.131579	GT:DR:DV	0/0:99:15
chr2	81932280	8546	N	CCCCCCCCCCCAACCCACCATCCCCCCTCCCTCCCCCCCCCCCCCCCCACCCCCCCCCCCCCCCCCCCCCCCCCC	.	FAIL_NOTPRECISE	IMPRECISE;SVMETHOD=Snifflesv1.0.12;CHR2=chr2;END=81932280;STD_quant_start=6.284903;STD_quant_stop=37.437949;Kurtosis_quant_start=0.813205;Kurtosis_quant_stop=4.613039;SVTYPE=INS;SUPTYPE=AL;SVLEN=87;STRANDS=+-;STRANDS2=5,12,5,12;RE=17;REF_strand=54,38;Strandbias_pval=0.034294;AF=0.155963	GT:DR:DV	0/0:92:17
chr2	81940906	8547	N	GTTGCTTTTTTTATGCATGCTTCTCCCTTCTGCCTGTTAGGTCTCTGACTCTCTCCTCGCTCTCAATATCATAAAATAAATAAAAAATTAAAAAAAAAAATTAAAAAAAAAAAAATAAAAAAAAAAAAAAATAAGGGCTCCCTGGGTGGCGCAGTGGTTTGGCGCCTGCCTTTGGCCCAGGGCGCGATCCTGGAGACCCGGGATCGACTTCCCACGTCGGGGGCCCGCATGGAGCCTGCTTCTCCCTCTGCCTGTTCTCTGCCTCTCTCTCTCTCTCCACTATCATAAATAATAAAAAATTAAAAATAATAAAAAAAAAAAAATACTAACAATTC	.	FAIL_NOTPRECISE	IMPRECISE;SVMETHOD=Snifflesv1.0.12;CHR2=chr2;END=81940921;STD_quant_start=4.669047;STD_quant_stop=30.998387;Kurtosis_quant_start=0.279681;Kurtosis_quant_stop=0.021996;SVTYPE=INS;SUPTYPE=AL,SR;SVLEN=319;STRANDS=+-;STRANDS2=6,8,6,8;RE=14;REF_strand=43,47;Strandbias_pval=0.780777;AF=0.134615	GT:DR:DV	0/0:90:14
chr2	82026078	8548	N	AGAAGAGTTAGTGAGGGATCCTGGGTGGCGCAAGGAGTTGGCGCCTGCCTTTGCCGGGCGCGATCCTGGAGAACCCCGCTGGATCGAATCCCACGTCAGGCTCCCGGTGCATGGAGCCTGCTTCTCCCTCTGCCGATGTCTCTGCTCTCTCTCTCTCGCTGTGTGAACTATCATAAAATAAATAAAATTAAAAAAAAAAAAAAAAAAGGAAAAAAAAAAAAAAAAA	.	FAIL_NOTPRECISE	IMPRECISE;SVMETHOD=Snifflesv1.0.12;CHR2=chr2;END=82026080;STD_quant_start=81.286530;STD_quant_stop=127.576644;Kurtosis_quant_start=6.685542;Kurtosis_quant_stop=5.493710;SVTYPE=INS;SUPTYPE=AL;SVLEN=232;STRANDS=+-;STRANDS2=3,7,3,7;RE=10;REF_strand=26,29;Strandbias_pval=0.491482;AF=0.153846	GT:DR:DV	0/0:55:10
chr23	15516890	8549	N	<INV>	.	PASS	PRECISE;SVMETHOD=Snifflesv1.0.12;CHR2=chr23;END=15521718;STD_quant_start=0.447214;STD_quant_stop=0.000000;Kurtosis_quant_start=0.203899;Kurtosis_quant_stop=4.351492;SVTYPE=INV;SUPTYPE=SR;SVLEN=4828;STRANDS=--;STRANDS2=0,19,19,0;RE=19;REF_strand=0,0;Strandbias_pval=1;AF=1	GT:DR:DV	1/1:0:19
chr1	1009980	8550	N	<DEL>	.	PASS	PRECISE;SVMETHOD=Snifflesv1.0.12;CHR2=chr1;END=1089166;STD_quant_start=1.140175;STD_quant_stop=0.000000;Kurtosis_quant_start=-0.500089;Kurtosis_quant_stop=2.324435;SVTYPE=DEL;SUPTYPE=SR;SVLEN=-79186;STRANDS=+-;STRANDS2=10,6,10,6;RE=16;REF_strand=602,599;Strandbias_pval=0.451586;AF=0.0131471	GT:DR:DV	0/0:1201:16
chr3	12239	8551	N	ACGAAATGCTTCCTGTAAACAAATAAAAAAAAAA	.	PASS	PRECISE;SVMETHOD=Snifflesv1.0.12;CHR2=chr3;END=12240;STD_quant_start=1.923538;STD_quant_stop=3.619392;Kurtosis_quant_start=3.279795;Kurtosis_quant_stop=2.948654;SVTYPE=INS;SUPTYPE=AL;SVLEN=32;STRANDS=+-;STRANDS2=54,47,54,47;RE=101;REF_strand=216,221;Strandbias_pval=0.508195;AF=0.187732	GT:DR:DV	0/0:437:101
chr3	13142	8552	ATCCACTTAACTAGCTAGGTCAAACGACCTTGGACAAGATGTTTTCTTCCTATCT	N	.	PASS	PRECISE;SVMETHOD=Snifflesv1.0.12;CHR2=chr3;END=13197;STD_quant_start=0.293610;STD_quant_stop=0.000000;Kurtosis_quant_start=3.457380;Kurtosis_quant_stop=1.325699;SVTYPE=DEL;SUPTYPE=AL;SVLEN=-55;STRANDS=+-;STRANDS2=67,50,67,50;RE=117;REF_strand=232,244;Strandbias_pval=0.100206;AF=0.197302	GT:DR:DV	0/0:476:117
chr3	17410	8553	N	CTTGTCTGACCCAAATCTTTTTTTTTTTTTTAATGAATAGCACAGAGAGAGAGAGAGGGCAGAGACACAGGCAGAGGCAGAAGCAGGCTCCATGACACGGAAGCTCCCGATGGGATTCTATCCCGGGGTCTCCAGTCTCTACCGCCCTGGCCAAAGTCAGGCGCCAAACCGCCTGCGCCACCCAGGGAT	.	FAIL_NOTPRECISE	IMPRECISE;SVMETHOD=Snifflesv1.0.12;CHR2=chr3;END=17528;STD_quant_start=75.109444;STD_quant_stop=49.376831;Kurtosis_quant_start=-1.875823;Kurtosis_quant_stop=0.334430;SVTYPE=INS;SUPTYPE=AL;SVLEN=188;STRANDS=+-;STRANDS2=41,43,41,43;RE=84;REF_strand=454,450;Strandbias_pval=0.820471;AF=0.0850202	GT:DR:DV	0/0:904:84
chr3	17805	8554	N	GGGGGTTGGGGGCCCCTTTCCCCTGCCGGGT	.	FAIL_NOTPRECISE	IMPRECISE;SVMETHOD=Snifflesv1.0.12;CHR2=chr3;END=17854;STD_quant_start=28.522718;STD_quant_stop=24.583808;Kurtosis_quant_start=-1.640150;Kurtosis_quant_stop=-1.241139;SVTYPE=INS;SUPTYPE=AL;SVLEN=31;STRANDS=+-;STRANDS2=14,8,14,8;RE=22;REF_strand=463,461;Strandbias_pval=0.280966;AF=0.0232558	GT:DR:DV	0/0:924:22
chr3	18141	8555	N	TCCTTTGCTTTTATTTTTTATTTTTTTACTTTTTT	.	PASS	PRECISE;SVMETHOD=Snifflesv1.0.12;CHR2=chr3;END=18144;STD_quant_start=2.549510;STD_quant_stop=3.551995;Kurtosis_quant_start=5.591592;Kurtosis_quant_stop=7.380355;SVTYPE=INS;SUPTYPE=AL;SVLEN=35;STRANDS=+-;STRANDS2=57,64,57,64;RE=121;REF_strand=464,485;Strandbias_pval=0.772199;AF=0.113084	GT:DR:DV	0/0:949:121
chr3	18837	8556	N	CGGAGTGTTCTTTTTTTTTTGTTTTTATTTTTGTT	.	FAIL_NOTPRECISE	IMPRECISE;SVMETHOD=Snifflesv1.0.12;CHR2=chr3;END=18839;STD_quant_start=15.846361;STD_quant_stop=19.627786;Kurtosis_quant_start=5.946273;Kurtosis_quant_stop=2.045570;SVTYPE=INS;SUPTYPE=AL;SVLEN=32;STRANDS=+-;STRANDS2=28,29,28,29;RE=57;REF_strand=484,514;Strandbias_pval=1;AF=0.0540284	GT:DR:DV	0/0:998:57
chr3	19053	8557	N	GGTGGAGAGAGGGGGAAGGAGGGAAGGGAAAGGGAAAGAGAAAAGGGGAAGAAGCGAGGGGAGGAAACAG	.	FAIL_NOTPRECISE	IMPRECISE;SVMETHOD=Snifflesv1.0.12;CHR2=chr3;END=19087;STD_quant_start=47.847849;STD_quant_stop=43.720704;Kurtosis_quant_start=-2.123839;Kurtosis_quant_stop=-2.034189;SVTYPE=INS;SUPTYPE=AL;SVLEN=53;STRANDS=+-;STRANDS2=8,16,8,16;RE=24;REF_strand=498,526;Strandbias_pval=0.152719;AF=0.0229008	GT:DR:DV	0/0:1024:24
chr3	19585	8558	CAGTAACACAGACCAGCACACAAACAGGTAACACAGACCAGCACGCAAACAGGTAAGAAGAGC	N	.	PASS	PRECISE;SVMETHOD=Snifflesv1.0.12;CHR2=chr3;END=19644;STD_quant_start=3.095696;STD_quant_stop=3.488075;Kurtosis_quant_start=1.872508;Kurtosis_quant_stop=1.891879;SVTYPE=DEL;SUPTYPE=AL;SVLEN=-59;STRANDS=+-;STRANDS2=28,21,28,21;RE=49;REF_strand=517,546;Strandbias_pval=0.3063;AF=0.0440647	GT:DR:DV	0/0:1063:49
chr3	19753	8559	N	GATGAGGACCTCCGTCCTCATCCACGAGGAGGACCCCCGTTCTTCTTCC	.	FAIL_NOTPRECISE	IMPRECISE;SVMETHOD=Snifflesv1.0.12;CHR2=chr3;END=19756;STD_quant_start=12.882071;STD_quant_stop=14.926936;Kurtosis_quant_start=0.799592;Kurtosis_quant_stop=0.379906;SVTYPE=INS;SUPTYPE=AL;SVLEN=48;STRANDS=+-;STRANDS2=129,140,129,140;RE=269;REF_strand=523,557;Strandbias_pval=0.891804;AF=0.199407	GT:DR:DV	0/0:1080:269
chr3	20910	8560	N	GTGTCTGCCGTGTCAATTTTGGCTCCCGAGCAGACACTGCCTGCAAGGCATGCACACACCTGGGATTGAGCTTAGGACTTGAACGACCACAGTGAACCGCATTTACCTTAGCATCCAAAAGGATTTTTG	.	FAIL_NOTPRECISE	IMPRECISE;SVMETHOD=Snifflesv1.0.12;CHR2=chr3;END=20909;STD_quant_start=9.630680;STD_quant_stop=28.278589;Kurtosis_quant_start=4.650224;Kurtosis_quant_stop=-1.148511;SVTYPE=INS;SUPTYPE=AL;SVLEN=130;STRANDS=+-;STRANDS2=28,29,28,29;RE=57;REF_strand=510,506;Strandbias_pval=0.89256;AF=0.0531221	GT:DR:DV	0/0:1016:57
chr3	21218	8561	N	AATGCGGGACAACGTTTGATGGCCATCAGAATGCAGTAAGTAGAAGCAT	.	PASS	PRECISE;SVMETHOD=Snifflesv1.0.12;CHR2=chr3;END=21218;STD_quant_start=0.898717;STD_quant_stop=2.821620;Kurtosis_quant_start=0.028337;Kurtosis_quant_stop=0.100803;SVTYPE=INS;SUPTYPE=AL;SVLEN=50;STRANDS=+-;STRANDS2=30,23,30,23;RE=53;REF_strand=495,494;Strandbias_pval=0.398564;AF=0.0508637	GT:DR:DV	0/0:989:53
chr3	21391	8562	N	GTCCTTGTTCAAAGTTCTTTTTTTTTAAATTTTTTTATTTATTTATGATAGGCCACACCGTGAGAGAGAGAGAGGCAGAGGACACATGCAGAGGAGCCGCAGGCTCCATGCACCGTGGCAGCCTGACGTGGGATCGATCCCATATCTCCAGGAATCGCGCCCTGGGCCAAAGGCAGGCCGCAAAACGCTGCGGCCACCCCAGGG	.	PASS	PRECISE;SVMETHOD=Snifflesv1.0.12;CHR2=chr3;END=21391;STD_quant_start=2.541091;STD_quant_stop=4.810702;Kurtosis_quant_start=2.809639;Kurtosis_quant_stop=3.048170;SVTYPE=INS;SUPTYPE=AL;SVLEN=209;STRANDS=+-;STRANDS2=33,37,33,37;RE=70;REF_strand=484,489;Strandbias_pval=0.711483;AF=0.0671141	GT:DR:DV	0/0:973:70
chr3	22055	8563	N	GAAAGAGGTGGCTGATAGGGTTGTATATGTGGCTGCGAAGCGAGCACAGGC	.	FAIL_NOTPRECISE	IMPRECISE;SVMETHOD=Snifflesv1.0.12;CHR2=chr3;END=22067;STD_quant_start=16.826849;STD_quant_stop=8.819621;Kurtosis_quant_start=-1.299745;Kurtosis_quant_stop=-1.652850;SVTYPE=INS;SUPTYPE=AL;SVLEN=38;STRANDS=+-;STRANDS2=16,13,16,13;RE=29;REF_strand=375,371;Strandbias_pval=0.706057;AF=0.0374194	GT:DR:DV	0/0:746:29
chr3	22104	8564	N	CGTGGGTGCGCAGCGAGTTGGGCGCCTGCCGTTGCCCAGGGCGCGATCCTGGAGAACCGGGATCGAATCCCACACGGGCTCCCGGTGCATGGAGCCTGCGTCTCCCTCTGCTGTGTCTCAGGCCTCTCTCATCATGGCTCGTGCGCTGGACTATCATAAAAAAAAATAAAAAAAAAGGAGTGTTCGGACTGTA	.	PASS	PRECISE;SVMETHOD=Snifflesv1.0.12;CHR2=chr3;END=22103;STD_quant_start=2.287087;STD_quant_stop=5.890018;Kurtosis_quant_start=2.118779;Kurtosis_quant_stop=-0.361877;SVTYPE=INS;SUPTYPE=AL;SVLEN=198;STRANDS=+-;STRANDS2=11,15,11,15;RE=26;REF_strand=370,365;Strandbias_pval=0.433734;AF=0.0341656	GT:DR:DV	0/0:735:26
chr3	24008	8565	N	TATCTTTTTATTTATGATAGTCAACAGAGAGGAGCGAGAGAGAGAGAGGCGAGACACAGGCCCGAGAAGGGAGAAGTCAGGCTCCATCGCACCGGGAGCTGCTTGTGGACTCGATCCCAGGTCTCCAGTATCCGCCCTGGGCCAACGGCAGGCGCCAAACCGTGCGCCCACCCATGGATCCCCTAGAACTGATTTTTCTTTAAC	.	FAIL_NOTPRECISE	IMPRECISE;SVMETHOD=Snifflesv1.0.12;CHR2=chr3;END=24007;STD_quant_start=6.388911;STD_quant_stop=10.104005;Kurtosis_quant_start=2.017862;Kurtosis_quant_stop=0.956549;SVTYPE=INS;SUPTYPE=AL;SVLEN=204;STRANDS=+-;STRANDS2=9,14,9,14;RE=23;REF_strand=185,170;Strandbias_pval=0.28326;AF=0.0608466	GT:DR:DV	0/0:355:23
chr3	25210	8566	N	AGGGAGCTTCTGGAAGATGTGGGCCACGTCATGGCTGACGAGGAGCCCTGAGAGCACCTCAGGACCCGCA	.	PASS	PRECISE;SVMETHOD=Snifflesv1.0.12;CHR2=chr3;END=25210;STD_quant_start=5.856118;STD_quant_stop=6.681845;Kurtosis_quant_start=-0.457446;Kurtosis_quant_stop=-0.867846;SVTYPE=INS;SUPTYPE=AL;SVLEN=70;STRANDS=+-;STRANDS2=33,36,33,36;RE=69;REF_strand=133,146;Strandbias_pval=1;AF=0.198276	GT:DR:DV	0/0:279:69
chr3	26687	8567	N	<DEL>	.	FAIL_NOTPRECISE	IMPRECISE;SVMETHOD=Snifflesv1.0.12;CHR2=chr3;END=121469;STD_quant_start=14.940623;STD_quant_stop=164.126814;Kurtosis_quant_start=0.111950;Kurtosis_quant_stop=-1.673231;SVTYPE=DEL;SUPTYPE=SR;SVLEN=-94782;STRANDS=+-;STRANDS2=19,18,19,18;RE=37;REF_strand=641,578;Strandbias_pval=1;AF=0.0294586	GT:DR:DV	0/0:1219:37
chr3	29540	8568	AGCCCTCGNNNNNNNNNNNNNNNNNNNNNNNNN	N	.	FAIL_GAP	PRECISE;SVMETHOD=Snifflesv1.0.12;CHR2=chr3;END=29573;STD_quant_start=0.816497;STD_quant_stop=0.471405;Kurtosis_quant_start=-1.735456;Kurtosis_quant_stop=-1.385672;SVTYPE=DEL;SUPTYPE=AL;SVLEN=-33;STRANDS=+-;STRANDS2=15,22,15,22;RE=37;REF_strand=21,26;Strandbias_pval=0.824857;AF=0.440476	GT:DR:DV	0/1:47:37
chr3	53199	8569	CAGGAAATTGTGGGCCCGCATCCACGCTGACAGGCACCCCTGAGCAGCTTCACGACCCACGGGGAGGC	N	.	PASS	PRECISE;SVMETHOD=Snifflesv1.0.12;CHR2=chr3;END=53267;STD_quant_start=2.323790;STD_quant_stop=3.178050;Kurtosis_quant_start=-0.053240;Kurtosis_quant_stop=-1.222045;SVTYPE=DEL;SUPTYPE=AL;SVLEN=-68;STRANDS=+-;STRANDS2=7,10,7,10;RE=17;REF_strand=82,82;Strandbias_pval=0.612467;AF=0.0939227	GT:DR:DV	0/0:164:17
chr3	53322	8570	N	<DEL>	.	PASS	PRECISE;SVMETHOD=Snifflesv1.0.12;CHR2=chr3;END=121263;STD_quant_start=0.000000;STD_quant_stop=2.000000;Kurtosis_quant_start=2.699927;Kurtosis_quant_stop=6.694761;SVTYPE=DEL;SUPTYPE=SR;SVLEN=-67941;STRANDS=+-;STRANDS2=12,7,12,7;RE=19;REF_strand=604,575;Strandbias_pval=0.359167;AF=0.0158598	GT:DR:DV	0/0:1179:19
chr3	54436	8571	N	TAAACTCAAATATACAACTAATAAAATCACAATAACAT	.	PASS	PRECISE;SVMETHOD=Snifflesv1.0.12;CHR2=chr3;END=54459;STD_quant_start=7.635058;STD_quant_stop=7.992644;Kurtosis_quant_start=0.530083;Kurtosis_quant_stop=1.393638;SVTYPE=INS;SUPTYPE=AL;SVLEN=38;STRANDS=+-;STRANDS2=11,23,11,23;RE=34;REF_strand=288,288;Strandbias_pval=0.0523671;AF=0.0557377	GT:DR:DV	0/0:576:34
chr3	55823	8572	N	ATAATATGTGTTGTATTTATTTTTTTTTTTTTTTTATTTTTTTTTTCAAA	.	FAIL_NOTPRECISE	IMPRECISE;SVMETHOD=Snifflesv1.0.12;CHR2=chr3;END=55829;STD_quant_start=21.344398;STD_quant_stop=24.293346;Kurtosis_quant_start=-1.780505;Kurtosis_quant_stop=3.205365;SVTYPE=INS;SUPTYPE=AL;SVLEN=47;STRANDS=+-;STRANDS2=16,8,16,8;RE=24;REF_strand=270,273;Strandbias_pval=0.143236;AF=0.042328	GT:DR:DV	0/0:543:24
chr3	58171	8573	AAAAACCGGGATCCCTGGGTGGCGCAGAGGTTTGGCGCCTGCCTTTGGCCCAGGGCGCGATCCTGGAGACCCTGGATCGAATCCCACGTCTGGCTCCCGGTGCATGGAGCCTGCTTCTCCCTCTTCCTGTGTCTCTGCCTCTCTCTCTCTCTCTCTCTCTCTCTCTCTGTGACTATCATAAATAAATAAAAATAAAAAAAAAGGAATT	N	.	PASS	PRECISE;SVMETHOD=Snifflesv1.0.12;CHR2=chr3;END=58379;STD_quant_start=3.714835;STD_quant_stop=3.000000;Kurtosis_quant_start=1.897718;Kurtosis_quant_stop=-0.307724;SVTYPE=DEL;SUPTYPE=AL;SVLEN=-208;STRANDS=+-;STRANDS2=8,5,8,5;RE=13;REF_strand=59,37;Strandbias_pval=1;AF=0.119266	GT:DR:DV	0/0:96:13
chr3	58582	8574	CAACCCCAGTNNNNNNNNNNNNNNNNNNNNNNNNN	N	.	FAIL_GAP	PRECISE;SVMETHOD=Snifflesv1.0.12;CHR2=chr3;END=58617;STD_quant_start=1.183216;STD_quant_stop=1.110555;Kurtosis_quant_start=-1.095734;Kurtosis_quant_stop=-1.142464;SVTYPE=DEL;SUPTYPE=AL;SVLEN=-35;STRANDS=+-;STRANDS2=35,25,35,25;RE=60;REF_strand=55,31;Strandbias_pval=0.495546;AF=0.410959	GT:DR:DV	0/1:86:60
chr3	59461	8575	N	<DEL>	.	PASS	PRECISE;SVMETHOD=Snifflesv1.0.12;CHR2=chr3;END=216610;STD_quant_start=2.213594;STD_quant_stop=6.503845;Kurtosis_quant_start=3.864777;Kurtosis_quant_stop=-0.370256;SVTYPE=DEL;SUPTYPE=SR;SVLEN=-157149;STRANDS=+-;STRANDS2=6,5,6,5;RE=11;REF_strand=0,1;Strandbias_pval=1;AF=0.916667	GT:DR:DV	1/1:1:11
chr3	103656	8576	TTTGCTTGTTTCTTTTTTTATAATGTTTTTGTTTTATTTAGTGAGAGCAGCACAGGTGAGAGAGAAGAGAGAGAGAGGCAGAGACACAGGCAGAGGAGAAGCAGGCTCCATGCACCGGGAGCCCGGGACGTGGTATTCGATCGCCGTCTCAAAGATCCACAGCCCTGGGCCCGAAGGCGAGGGCGCCAAATCCGCTGCTCCGACCCAGGGATACCGCA	N	.	PASS	PRECISE;SVMETHOD=Snifflesv1.0.12;CHR2=chr3;END=103884;STD_quant_start=2.785064;STD_quant_stop=1.345069;Kurtosis_quant_start=45.787002;Kurtosis_quant_stop=50.528977;SVTYPE=DEL;SUPTYPE=AL;SVLEN=-228;STRANDS=+-;STRANDS2=174,131,174,131;RE=305;REF_strand=290,228;Strandbias_pval=0.771544;AF=0.370595	GT:DR:DV	0/1:518:305
chr3	104370	8577	ATGCTTTTCAGTTGATTAGATTCGATTCTTTTTGGATTCGATTCG	N	.	PASS	PRECISE;SVMETHOD=Snifflesv1.0.12;CHR2=chr3;END=104415;STD_quant_start=1.923538;STD_quant_stop=1.264911;Kurtosis_quant_start=-1.579189;Kurtosis_quant_stop=-1.458384;SVTYPE=DEL;SUPTYPE=AL;SVLEN=-45;STRANDS=+-;STRANDS2=11,10,11,10;RE=21;REF_strand=366,299;Strandbias_pval=0.82719;AF=0.0306122	GT:DR:DV	0/0:665:21
chr3	104666	8578	TATATCTTTGCGTTTGAGTCAATTCCTTGTTGATGATTCG	N	.	PASS	PRECISE;SVMETHOD=Snifflesv1.0.12;CHR2=chr3;END=104700;STD_quant_start=0.000000;STD_quant_stop=0.000000;Kurtosis_quant_start=9.386834;Kurtosis_quant_stop=10.290520;SVTYPE=DEL;SUPTYPE=AL;SVLEN=-34;STRANDS=+-;STRANDS2=29,36,29,36;RE=65;REF_strand=386,310;Strandbias_pval=0.117539;AF=0.0854139	GT:DR:DV	0/0:696:65
chr3	105436	8579	GTTGTTCCCCCGGCTTCGATTCTTTCGATTTGATTTGAA	N	.	PASS	PRECISE;SVMETHOD=Snifflesv1.0.12;CHR2=chr3;END=105475;STD_quant_start=2.142017;STD_quant_stop=3.253957;Kurtosis_quant_start=-1.564365;Kurtosis_quant_stop=-1.580137;SVTYPE=DEL;SUPTYPE=AL;SVLEN=-39;STRANDS=+-;STRANDS2=15,20,15,20;RE=35;REF_strand=433,349;Strandbias_pval=0.166218;AF=0.0428397	GT:DR:DV	0/0:782:35
chr3	106235	8580	TCGATTCGATCCTTTCTTTTTTTTAATACATACCTTTGTTTTTAAATTATTTATTTATTGATGGATCAGTCATACAGAGAGAAGAGAGAGAGAGGCCGAGACACAGGCAGAGGGAGAAGCAGGCTCCATGCACCGGGAGCCCGATGTGGATATCGATCGCCGGGTCTCCAGGATCGCGCCCTGGCCAAAGGGCGCGCTAAACCGCTGCGCCCACCCAGGGATCC	N	.	PASS	PRECISE;SVMETHOD=Snifflesv1.0.12;CHR2=chr3;END=106458;STD_quant_start=3.194665;STD_quant_stop=2.520504;Kurtosis_quant_start=28.266355;Kurtosis_quant_stop=50.925899;SVTYPE=DEL;SUPTYPE=AL;SVLEN=-223;STRANDS=+-;STRANDS2=144,129,144,129;RE=273;REF_strand=463,396;Strandbias_pval=0.780573;AF=0.241166	GT:DR:DV	0/0:859:273
chr3	106835	8581	N	TTTTTTTTTAAACTTTATTTATATGATAGGTTCACCACAGAGAGGGGTGGGGGTTCTGCAAGGGAGACATCGGCAGAGTGGAGAAAAGCGGGCCCCCATGCACCGGGCGGCCCGACGTTGTGGGCTTCGATCCCGCGTATCCCTAGGGGATCACCGCCTGGGGCCCAAAAAACGGGCATGCGCCTAACAACAACAGCTG	.	FAIL_NOTPRECISE	IMPRECISE;SVMETHOD=Snifflesv1.0.12;CHR2=chr3;END=106834;STD_quant_start=6.717287;STD_quant_stop=23.065125;Kurtosis_quant_start=2.516046;Kurtosis_quant_stop=-0.265633;SVTYPE=INS;SUPTYPE=AL;SVLEN=203;STRANDS=+-;STRANDS2=43,39,43,39;RE=82;REF_strand=501,444;Strandbias_pval=1;AF=0.0798442	GT:DR:DV	0/0:945:82
chr3	106868	8582	N	CTACTAAATTACAGCATAAACACCCAGTGCCCGTCACCCATTCCCTCCCACCCCCCCGCCCTCCTCCCTCTTCTACCACCCTAGTTCGTCCCAGCGTTAGCCGTCTTTAGTTTGTCTCCCTTTCTGCTATTCACACACATTTTCTTCTCCCTCCCTATGTTCCCTTTCACTATTATTTTTCTTCCCAAATGCATGAGCACAATAAGTTTGTCCTTCTCGACTGACTTACTTCACTAAGCACATACCCTCCAGTTCCATCCAGTTGAAGCAAATGGTGGGTATTTGTCATTTCTAATAGTGCGTACTATTCCATTGTAACCAGTACCTTACATATAACCCAACTGGAAGGGGATTGGGAGGGCGGGCGGAGGGGCAGCAGGCGGCTGGTGGGAGGGGTGAGTTGGAGCCCGCGCTTTTATCCTGAAGACCGGCCCACAAACACTTAATGGGGCCGGGTGGGCAGGGCGCATGGGCAGGGGGACACCAAGAAAACTTGAACCAGGAGGTGGGGGGACCTTTAGAGCAGCGAAGACCTTTTAACAAAGACGGGATTGCGGCGGGGGAATCTATGCTTTTTATTTTAAAAAAGAAAGAGGAACAAAAACAGCAAACACGTCGGTCAAACACAAAACAAGCTCCGAACCATCTGCACCAAACGGAAAGGAGAAGAAAGAGAGCGACAGAATTCGGACGTTGGGGGGTGGGGCCCCAGTTTTGAAGACTTTATCTCTGAACTTCTCACAGCTATTTTCATATGCGGGCCACGTGAATTTCAGAATTTCTGTCTGACACTGATGTGGAAATCAATAGATTTTAATTAATGGAAACATATTAGTGGATTTTTCCAGAACTCTAAAGGGTCAGCCGCCCCTTCTAGAAGGTCAGGCCGTGCGCTGAGTAGGCTGATCTTTGGGGGTTGTTATGGGAGTTGGCCCAACCAGTTCTGGCTCACGTTTCAGGAGGTGGAGTGGCCAGGCTGAAGGCAGCCCCTGCCAGCAGAGGGCACAGTTCTCTTCCTTGACATTCTGGAGAAATCCCTAAACGCAATTGTCACTCCTCCAGTGTCCTTAATCCTGTGTGTGCAACACTTTAGGTTTG	.	FAIL_NOTPRECISE	IMPRECISE;SVMETHOD=Snifflesv1.0.12;CHR2=chr3;END=106867;STD_quant_start=18.346662;STD_quant_stop=121.298392;Kurtosis_quant_start=-0.888320;Kurtosis_quant_stop=-1.500696;SVTYPE=INS;SUPTYPE=AL,SR;SVLEN=1128;STRANDS=+-;STRANDS2=10,9,10,9;RE=17;REF_strand=490,437;Strandbias_pval=1;AF=0.0180085	GT:DR:DV	0/0:927:17
chr3	107173	8583	N	TTCCTTTTTTTTTTTTTTAATTTTTTATTATTTATGCTCGTCACAGAGAGAGCGGATAGAGAGAGAGAGAGGCAGAGACACAGGCAGAGGGAGAAGCAGGCTCCATGCACCGCGGAGCCTGACGTGGGATTCCGACCCGGGTCTCCCGGATCGCGCCCTGCAGGCCACAAGGCAGGCGCCAAACCGCGCGCCACCCATGGAATCCCGATTAG	.	FAIL_NOTPRECISE	IMPRECISE;SVMETHOD=Snifflesv1.0.12;CHR2=chr3;END=107172;STD_quant_start=3.435113;STD_quant_stop=11.113055;Kurtosis_quant_start=0.546442;Kurtosis_quant_stop=2.093033;SVTYPE=INS;SUPTYPE=AL;SVLEN=215;STRANDS=+-;STRANDS2=9,9,9,9;RE=18;REF_strand=527,466;Strandbias_pval=0.816166;AF=0.0178042	GT:DR:DV	0/0:993:18
chr3	107281	8584	TTTTTTTTTAAAGATTTTTATTTATTTATTCATGATAGTCACAGAGAGAGAGAGGAGGCAGAGACAACAGGCAGAGGGAGAAGCAGGCTCCATGCACCGGGACCCGCGTGGGATTCGATCCCGGTCTCCAGGATCCGCCCTGGGGCCAAAGGCAGGGCTCAAACCGCTGCGCCACCCAGGGATCCCCTTTTCGATTC	N	.	PASS	PRECISE;SVMETHOD=Snifflesv1.0.12;CHR2=chr3;END=107478;STD_quant_start=1.160735;STD_quant_stop=1.537943;Kurtosis_quant_start=55.193330;Kurtosis_quant_stop=25.829120;SVTYPE=DEL;SUPTYPE=AL,SR;SVLEN=-197;STRANDS=+-;STRANDS2=175,160,175,160;RE=335;REF_strand=532,463;Strandbias_pval=0.704529;AF=0.25188	GT:DR:DV	0/0:995:335
chr3	107558	8585	GGTTATTTTGGATCGATTCTTTTCGATTCGATTCGATTCTATTCGCTTTAA	N	.	PASS	PRECISE;SVMETHOD=Snifflesv1.0.12;CHR2=chr3;END=107617;STD_quant_start=1.111438;STD_quant_stop=0.485071;Kurtosis_quant_start=1.678475;Kurtosis_quant_stop=0.591575;SVTYPE=DEL;SUPTYPE=AL;SVLEN=-59;STRANDS=+-;STRANDS2=21,14,21,14;RE=35;REF_strand=534,471;Strandbias_pval=0.492195;AF=0.0336538	GT:DR:DV	0/0:1005:35
chr3	107636	8586	N	GGGTGGGGGGGAGGGGGGGGGGGGGGGGGGGGGGGGGGGGGGGGGGGGGGGGTGGGGGGGT	.	FAIL_NOTPRECISE	IMPRECISE;SVMETHOD=Snifflesv1.0.12;CHR2=chr3;END=107668;STD_quant_start=39.825871;STD_quant_stop=41.037787;Kurtosis_quant_start=3.235208;Kurtosis_quant_stop=0.597079;SVTYPE=INS;SUPTYPE=AL;SVLEN=48;STRANDS=+-;STRANDS2=9,6,9,6;RE=15;REF_strand=537,474;Strandbias_pval=0.795467;AF=0.0146199	GT:DR:DV	0/0:1011:15
chr3	109882	8587	N	TCTTAGGGACTTTTTTTTTTTTAAATATTCTCCTTTTTTTATTTATTTTATTTATGATAGTCCAGAGGAGAGAGAGAGCAGAGACACATCAAAGAGGGGGAAGCAGCCTCCATGCACCAGGAGCCTGATGGTGGGATTTCGATCCCTGGTCTCCAGGGATCAGCCCTGGCCAATGCAGGCGCCAAACACTGCTCCACCCAGGATCCCTTATC	.	PASS	PRECISE;SVMETHOD=Snifflesv1.0.12;CHR2=chr3;END=109881;STD_quant_start=0.471405;STD_quant_stop=9.629238;Kurtosis_quant_start=12.941704;Kurtosis_quant_stop=1.879720;SVTYPE=INS;SUPTYPE=AL;SVLEN=227;STRANDS=+-;STRANDS2=17,20,17,20;RE=37;REF_strand=481,459;Strandbias_pval=0.615952;AF=0.037871	GT:DR:DV	0/0:940:37
chr3	110395	8588	N	AATGCCTTATTTTTAGTGTTGTTTTTTTTTTGTTTTATTTTTTGTTTTTTTT	.	FAIL_NOTPRECISE	IMPRECISE;SVMETHOD=Snifflesv1.0.12;CHR2=chr3;END=110395;STD_quant_start=6.913754;STD_quant_stop=71.373665;Kurtosis_quant_start=1.338315;Kurtosis_quant_stop=-0.968409;SVTYPE=INS;SUPTYPE=AL;SVLEN=235;STRANDS=+-;STRANDS2=8,5,8,5;RE=13;REF_strand=452,443;Strandbias_pval=0.578707;AF=0.0143172	GT:DR:DV	0/0:895:13
chr3	112932	8589	TGACACCCAGGTAAGTATCAGAGTCACCAGGTCCAGGTGAGGCCCAAATATGGATCAGAGTCGTTTTGTTCCAGGTGAGGCCAGAAGGAGACCACAGGAACCAGGTCCTAGAGAGCCCATATGGGAACCAGAGCCACCAGATCCATG	N	.	FAIL_NOTPRECISE	IMPRECISE;SVMETHOD=Snifflesv1.0.12;CHR2=chr3;END=113072;STD_quant_start=18.376616;STD_quant_stop=24.431537;Kurtosis_quant_start=-0.061496;Kurtosis_quant_stop=-1.307569;SVTYPE=DEL;SUPTYPE=AL;SVLEN=-140;STRANDS=+-;STRANDS2=6,10,6,10;RE=16;REF_strand=95,97;Strandbias_pval=0.439353;AF=0.0769231	GT:DR:DV	0/0:192:16
chr3	113000	8590	GAGAGCCCATATGGGAACCAGAGCCACCAGATCCATGTGAGGTCCCG	N	.	FAIL_NOTPRECISE	IMPRECISE;SVMETHOD=Snifflesv1.0.12;CHR2=chr3;END=113104;STD_quant_start=41.769777;STD_quant_stop=8.163508;Kurtosis_quant_start=-2.100044;Kurtosis_quant_stop=-0.795374;SVTYPE=DEL;SUPTYPE=AL;SVLEN=-104;STRANDS=+-;STRANDS2=16,13,16,13;RE=29;REF_strand=90,95;Strandbias_pval=0.553741;AF=0.135514	GT:DR:DV	0/0:185:29
chr3	112952	8591	N	CACCTCCCTTCTCGCCCACCGTTCTGTTACCCCACCCAACAGCGGCCCCCTCCCCTACTGTCCCCCCCCGCCTCCCTCCCCACCGGTACACTACACCCCACCCCGCGTCGCGGCCCCCCTTGGCACGCCCCGC	.	FAIL_NOTPRECISE	IMPRECISE;SVMETHOD=Snifflesv1.0.12;CHR2=chr3;END=112951;STD_quant_start=206.572505;STD_quant_stop=267.643980;Kurtosis_quant_start=-1.479429;Kurtosis_quant_stop=-0.930163;SVTYPE=INS;SUPTYPE=AL;SVLEN=612;STRANDS=+-;STRANDS2=5,9,5,9;RE=14;REF_strand=88,92;Strandbias_pval=0.412258;AF=0.0721649	GT:DR:DV	0/0:180:14
chr3	113939	8592	GAGGCGCGACGGTGTGCGAACACAGTAGAACAGGTCCAGGTGAATCCCAGGGTGGTGACAACAGTCACCACATCCAGGTGAAGGCCAGCGTGTGGGCGGGACCAGGATAACCAGGCTACCAGGGGACAGCGCCACTGGAAACGAACCAGAGTCAACAGTCGACGCGGTTGAGGCACACGGCTG	N	.	FAIL_NOTPRECISE	IMPRECISE;SVMETHOD=Snifflesv1.0.12;CHR2=chr3;END=114096;STD_quant_start=45.995059;STD_quant_stop=49.436828;Kurtosis_quant_start=-1.994721;Kurtosis_quant_stop=-1.767932;SVTYPE=DEL;SUPTYPE=AL;SVLEN=-157;STRANDS=+-;STRANDS2=12,11,12,11;RE=23;REF_strand=69,84;Strandbias_pval=0.654516;AF=0.130682	GT:DR:DV	0/0:153:23
chr3	112917	8593	N	AAGAAGGAGTCCACATAAATCATGTCCCGGTGGGGAACAATAGTCACCAGGACGTGTGAGGCCCAGTTGTGGGAACACTCACCAGGTTCAGGTGATGCTCATGTGGTGCACCAGAGTCACCGGTCGGGTGAGGACCAGGTAAGGAAGATTCACCGGTCGCAAGGCCCACGTGGGTGACCGACTCCCCCGGTCTCTGCTTGAGGCCCAGGGTGGCAACTCCACTTACAGGACCAGGTGATGCCAACCTTGAGGCCATATTCACCGATCCAGTGACGGCCTGGTGGGGGAACTGGATCACCAGGGTAAATATGAGGCTAGAAGGACCACTCACAGGTACCAGGTCCAGCGTGTGGTTCCTGTGGTCTCCTTGAACGTAGAGTCACCATTGGTTCACACCGCCGCCTGGCACCCCCTAGGTGTGGCGATACCATTCTTAGTCACTCTTTAAGTCCAGCAGATTTGAGACCTAGTGTGGGCTTGCGGCCCACAATAGTCATTGTAGTGCCAGGTGAGGCCAAAGCTGTTGAGAGCCACTAGTTTTATTTACGGTCAGGTTAGTCCCTGGTGGGCGACTAGTCGTAACCATTTCTTGTCCCATTGCTGCCCCAGGTGGGACCAGAGTCACAAGCTTAGACGCCATGGCCTCCTGTGAGGAGTAGACCAATGCCTACATGTCTCGGGTCCTGTTGTGAGGCCCACTTGAGGATCCTCAGAGTACCCATCTCCCGGGATTGGCCCAGCGCGATGCGGTCCAGAGGAGGACAGAGTCACCCGGCGGCCGGTCTGCTATCAGTGGGTCACATTCACCAGTCCGTGTGAGGCCAAGAGGTGGCCGAGACGCACTAGGTCCCGATCGAGCCACCGATGTGGAACTGATTTCCCTCTTTTTCTTTCCTCGGTTCCTCGCCCGCGGCCCCATCCTCTGCGTCCTCGTAAGCACCGGACATCACCACGACCATTCCACTGTTGATGACACCTACATATATTCGACTCCCACGG	.	UNRESOLVED	PRECISE;SVMETHOD=Snifflesv1.0.12;CHR2=chr3;END=112917;STD_quant_start=1.341641;STD_quant_stop=1.341641;Kurtosis_quant_start=0.385994;Kurtosis_quant_stop=1.916760;SVTYPE=INS;SUPTYPE=AL;SVLEN=999;STRANDS=+-;STRANDS2=3,12,3,12;RE=15;REF_strand=93,93;Strandbias_pval=0.0312263;AF=0.0746269	GT:DR:DV	0/0:186:15
chr3	117094	8594	N	GCTCACAGTGGCGAATAGAGTAACCATGTCCTGCTGATGCCTCAGGTAGTGACAGCAGTCACAGGTCCAGCTTACGGCCA	.	PASS	PRECISE;SVMETHOD=Snifflesv1.0.12;CHR2=chr3;END=117093;STD_quant_start=7.830230;STD_quant_stop=7.945124;Kurtosis_quant_start=0.033806;Kurtosis_quant_stop=-0.084536;SVTYPE=INS;SUPTYPE=AL;SVLEN=72;STRANDS=+-;STRANDS2=16,17,16,17;RE=33;REF_strand=85,86;Strandbias_pval=1;AF=0.161765	GT:DR:DV	0/0:171:33
chr3	120612	8595	GAGCAGGACCCTCCCGCATCCTGCCTGCTCGTAGTCGTAGCTGCTAACATCCTTATGTTAGGTGCTGGGAGAGGTTGGAGAAATGCAAGTGGAAGTGTCAGGACTATACTCACGTGCATCTGACTTCAATACAGCGATTGCCACGTCCTTGTTCAATTAGAGTGTAGCTCAGGTATACCTCGCCTCGATAAGTGTCTAGCAGACATCGGCCTGCAAAGCATACACACTTCTGAGAGTTGAGCTTATGGCCTGTACCTCCCCCATCCTGACTGCCTGT	N	.	FAIL_NOTPRECISE	IMPRECISE;SVMETHOD=Snifflesv1.0.12;CHR2=chr3;END=120924;STD_quant_start=97.762467;STD_quant_stop=93.770998;Kurtosis_quant_start=2.368546;Kurtosis_quant_stop=0.154852;SVTYPE=DEL;SUPTYPE=AL;SVLEN=-312;STRANDS=+-;STRANDS2=9,4,9,4;RE=13;REF_strand=497,442;Strandbias_pval=0.276064;AF=0.0136555	GT:DR:DV	0/0:939:13
chr3	121220	8596	CACACTGCCTGCAGATACAGTTACGAACATCCTCACTAGACATGTTTTTCGAAGCTCGTGGGATGCAAGAGGCAACCTGCAGGCTTCAAGGTTGTGTCTCCAGGTGCAGTAAAGCGGTATTCATGGAACA	N	.	FAIL_NOTPRECISE	IMPRECISE;SVMETHOD=Snifflesv1.0.12;CHR2=chr3;END=121395;STD_quant_start=81.734326;STD_quant_stop=49.913926;Kurtosis_quant_start=-2.123023;Kurtosis_quant_stop=-1.402920;SVTYPE=DEL;SUPTYPE=AL;SVLEN=-175;STRANDS=+-;STRANDS2=13,7,13,7;RE=20;REF_strand=579,528;Strandbias_pval=0.366692;AF=0.0177462	GT:DR:DV	0/0:1107:20
chr3	121410	8597	N	ATGTGCCACCTCTTTTTTTTTTTTTTTTATGATAGTCACGAGGAGAGAGAGAGGAGAAGGCCGAAGAGACCACAGGCCCGAGCGAGAGACGTAAGCAGGCTCCATTGCACCGGGGAGCCCGTGTGCCGGCATTCGATCCCCGGCCGTCTCCGGATTGCACCCTAGCGCCCAAGGCAGGCGCCAAAACTGCTGCGCCATCAGGGATCC	.	PASS	PRECISE;SVMETHOD=Snifflesv1.0.12;CHR2=chr3;END=121419;STD_quant_start=3.447079;STD_quant_stop=6.468248;Kurtosis_quant_start=4.535567;Kurtosis_quant_stop=18.346843;SVTYPE=INS;SUPTYPE=AL,SR;SVLEN=197;STRANDS=+-;STRANDS2=66,71,66,71;RE=137;REF_strand=587,533;Strandbias_pval=0.365886;AF=0.10899	GT:DR:DV	0/0:1120:137
chr3	121863	8598	N	GGCATGAACAATCCCATGGATGGAACCTTAGGAATTGAACCTCCCACATGCTACCGCCTGTATGCTTCGCTTCCAAAGGATTTCTTTCATACGGGATGCAAGTTTGGAGAGTCGTGTGTCTT	.	FAIL_NOTPRECISE	IMPRECISE;SVMETHOD=Snifflesv1.0.12;CHR2=chr3;END=121925;STD_quant_start=47.077728;STD_quant_stop=38.968737;Kurtosis_quant_start=-1.724164;Kurtosis_quant_stop=-1.844992;SVTYPE=INS;SUPTYPE=AL;SVLEN=31;STRANDS=+-;STRANDS2=15,17,15,17;RE=32;REF_strand=663,598;Strandbias_pval=0.592431;AF=0.0247486	GT:DR:DV	0/0:1261:32
chr3	122316	8599	N	CATTGGACGTGTCAGGATGGATCCTGGGTGGCGCAGTGGTTTGGCGCTGCCTTTGGCCCAGGGCCGCGCTCCTGGATGGACCGGGATCGAATCCCCCATCTGGCCTCCCGGTGGCATGGCGCCTCGCTTTCTCCCTCTGCCTGTGTCTCTGCCTCTCTCTCTCTCTCTCTGTGAACTTCATAAAAAATAAAAAAA	.	FAIL_NOTPRECISE	IMPRECISE;SVMETHOD=Snifflesv1.0.12;CHR2=chr3;END=122471;STD_quant_start=8.381527;STD_quant_stop=17.447882;Kurtosis_quant_start=0.269061;Kurtosis_quant_stop=-0.871676;SVTYPE=INS;SUPTYPE=AL;SVLEN=39;STRANDS=+-;STRANDS2=32,24,32,24;RE=56;REF_strand=730,642;Strandbias_pval=0.587384;AF=0.0392157	GT:DR:DV	0/0:1372:56
chr3	123271	8600	N	TTGCCGGATCCCTGGGTGGCGCAGCGGTTTTCGGCCTGCCTTTGGCCCAGGGCACGATCCTGGAGACCCGGGATCGGAAAAAACAATTTTCCCCCCCCATTCCGGCTCCCGGCGCATGGAGCCTGCTTCTCCCTCTGCCTTTGTCCTGCCTCTCTCTCCTCTCTCTCTCTCTTCTCTTTGACTATCATAAACAAATAAAAATTTAAAAAAAACAATTTAAGGGCTGTC	.	FAIL_NOTPRECISE	IMPRECISE;SVMETHOD=Snifflesv1.0.12;CHR2=chr3;END=123488;STD_quant_start=9.289580;STD_quant_stop=33.369980;Kurtosis_quant_start=-1.512184;Kurtosis_quant_stop=-1.091960;SVTYPE=INS;SUPTYPE=AL;SVLEN=34;STRANDS=+-;STRANDS2=27,27,27,27;RE=54;REF_strand=821,772;Strandbias_pval=0.890196;AF=0.0327869	GT:DR:DV	0/0:1593:54
chr3	123530	8601	TGGGGAACTTCCCTCTCAGAGATGAGCTCAAACGTGGTCCTCCCCAGTTCCACACTGCCTGCAGATACGGTTATAACATCCTCACTAGACATGTTGTCAGAAGCTCATGGGACGCAAGGGGCCAGCTGCAGGCTGCAAGGTTGTGTCTCCAGGTTCAGTAAAGCGGTGTTCATGGAACATCCTGAATTACAATGCTACCACGTTCTCATAGCCATCAGAACGCAGTTAGTAGAAAGCTGGCTTCGAAGCATGCCTCCTTTTGAAAGCTGAGCTCAGGGCAGGACCCTCCCGCATCCTGCATGCCCGTAGTCGTTGCTGCTAACTTCCTTATGTTAGGTGCTGGCAGAGGTTTGAGAAATGCAAGTGGAAGTGTCAGGACTGTACTGACGTGTATCTGAGTTCAATTCAGCGATTGCCAACATACTGAA	N	.	PASS	PRECISE;SVMETHOD=Snifflesv1.0.12;CHR2=chr3;END=123957;STD_quant_start=1.218349;STD_quant_stop=3.296542;Kurtosis_quant_start=3.927577;Kurtosis_quant_stop=13.161098;SVTYPE=DEL;SUPTYPE=AL;SVLEN=-427;STRANDS=+-;STRANDS2=238,275,238,275;RE=513;REF_strand=860,800;Strandbias_pval=0.0338739;AF=0.236079	GT:DR:DV	0/0:1660:513
chr3	124246	8602	N	CTTTTTTTTTAAATTAATTTATTTATTTTTTAAATTTATGATAGTCCCAGAGAGGAGAGCGAGAGATAGAGAGAGCAGAGACACCGGCAGAGGGACGAAGCAGGCTCCATGCCCCCGGGAGCATGAGTGGGACTCGATCCCAGGTCTCCAGTATCGCGCCCTGCGCCATAAGGCAGGGCGCCAAAACGCTGCGCACCCAGGGATCCCCTCGAACCTTC	.	FAIL_NOTPRECISE	IMPRECISE;SVMETHOD=Snifflesv1.0.12;CHR2=chr3;END=124846;STD_quant_start=314.362011;STD_quant_stop=20.672891;Kurtosis_quant_start=-2.263634;Kurtosis_quant_stop=-1.014408;SVTYPE=INS;SUPTYPE=AL;SVLEN=32;STRANDS=+-;STRANDS2=43,34,43,34;RE=77;REF_strand=1029,947;Strandbias_pval=0.561788;AF=0.0375061	GT:DR:DV	0/0:1976:77
chr3	125535	8603	N	ACCCCCCCCCTTCCCCCCCCCCCCCCCCCCCCCCCCCCTGCCAGCCCCCCCCCCCCAAAAAA	.	FAIL_NOTPRECISE	IMPRECISE;SVMETHOD=Snifflesv1.0.12;CHR2=chr3;END=125577;STD_quant_start=38.631746;STD_quant_stop=10.380978;Kurtosis_quant_start=-1.277558;Kurtosis_quant_stop=-0.584663;SVTYPE=INS;SUPTYPE=AL;SVLEN=31;STRANDS=+-;STRANDS2=22,12,22,12;RE=34;REF_strand=1094,1018;Strandbias_pval=0.166327;AF=0.0158434	GT:DR:DV	0/0:2112:34
```
