## Supplemental File S4 for "Dog10K_Boxer_Tasha_1.0: A long-read assembly of the dog reference genome": tasha.tasha.gapfilter.vcf (part 6 of 63)

```
chr3	125776	8604	ACCCGCGGGGAGGTTTCAGGAAATTGTGGGCCCGCATCCATGCTGACAGGCGCCCCTGAGCAGCCTCACGAC	N	.	FAIL_NOTPRECISE	IMPRECISE;SVMETHOD=Snifflesv1.0.12;CHR2=chr3;END=125866;STD_quant_start=8.716205;STD_quant_stop=10.904892;Kurtosis_quant_start=-1.228272;Kurtosis_quant_stop=-1.643180;SVTYPE=DEL;SUPTYPE=AL;SVLEN=-90;STRANDS=+-;STRANDS2=36,37,36,37;RE=73;REF_strand=1153,1069;Strandbias_pval=0.721488;AF=0.0318083	GT:DR:DV	0/0:2222:73
chr3	125733	8605	N	TCTTCAGGGGGAATTGGGTCCATTCATGCAGACAGAGGAACCCGGTATCCTCAGGACCCGCGAGGAGGCGTTAGGAATTGTGGGCACGCCACCTGACGAGCCCGGGGCCGCCTCATGACCCGCACGGA	.	FAIL_NOTPRECISE	IMPRECISE;SVMETHOD=Snifflesv1.0.12;CHR2=chr3;END=125787;STD_quant_start=15.117655;STD_quant_stop=12.648108;Kurtosis_quant_start=0.188864;Kurtosis_quant_stop=0.154262;SVTYPE=INS;SUPTYPE=AL;SVLEN=68;STRANDS=+-;STRANDS2=254,299,254,299;RE=553;REF_strand=1146,1060;Strandbias_pval=0.0117252;AF=0.200435	GT:DR:DV	0/0:2206:553
chr3	126527	8606	N	GGGGGGGGGGGAGAGGGGGGGGGGGGGAAGAGGGA	.	FAIL_NOTPRECISE	IMPRECISE;SVMETHOD=Snifflesv1.0.12;CHR2=chr3;END=126528;STD_quant_start=16.700299;STD_quant_stop=24.402869;Kurtosis_quant_start=0.774253;Kurtosis_quant_stop=1.178274;SVTYPE=INS;SUPTYPE=AL;SVLEN=47;STRANDS=+-;STRANDS2=11,9,11,9;RE=20;REF_strand=1245,1135;Strandbias_pval=0.826909;AF=0.00833333	GT:DR:DV	0/0:2380:20
chr3	127400	8607	TTGGGTTAGATTGAAGGTAGGGGTCAGGGTTAAGGAAACCTAAGTTTAGG	N	.	PASS	PRECISE;SVMETHOD=Snifflesv1.0.12;CHR2=chr3;END=127450;STD_quant_start=0.000000;STD_quant_stop=0.000000;Kurtosis_quant_start=7.000000;Kurtosis_quant_stop=7.000000;SVTYPE=DEL;SUPTYPE=AL;SVLEN=-50;STRANDS=+-;STRANDS2=5,8,5,8;RE=13;REF_strand=1358,1304;Strandbias_pval=0.414905;AF=0.00485981	GT:DR:DV	0/0:2662:13
chr3	127373	8608	N	TGATAAGGGGCCAAACCGCTGCAACCACCCAGGGATCTCCTATTTTTTAAAACATCATCGAGGACCCCCGACAGTGTTTTCCACAGTGGCTAGCAGACTGTTTCGCATGCCCAACCAGTAGTGTAAGGGGG	.	FAIL_NOTPRECISE	IMPRECISE;SVMETHOD=Snifflesv1.0.12;CHR2=chr3;END=127372;STD_quant_start=13.763106;STD_quant_stop=12.634659;Kurtosis_quant_start=-1.207507;Kurtosis_quant_stop=-1.049884;SVTYPE=INS;SUPTYPE=AL;SVLEN=128;STRANDS=+-;STRANDS2=47,57,47,57;RE=104;REF_strand=1348,1286;Strandbias_pval=0.271294;AF=0.0379839	GT:DR:DV	0/0:2634:104
chr3	127913	8609	N	TTGGGGATCCCTGGGTGGCGCAGCGGTTTTGGCTCCGCCTTTGGCCATAGGGCGCCTTCCTTGCGACCAGGATCGATTCCCACGTCGGTCTTCCCGGTTCCTGGCAGCCTGCTTCTCTCTGCGGTCTCTCGCCCTCTCTTTCTCTCTCTTTGATATCCCAATAAATAAAAATTAAAAAAAAAAAAGTTTTTTTA	.	PASS	PRECISE;SVMETHOD=Snifflesv1.0.12;CHR2=chr3;END=127926;STD_quant_start=3.220003;STD_quant_stop=4.664395;Kurtosis_quant_start=15.592480;Kurtosis_quant_stop=6.030762;SVTYPE=INS;SUPTYPE=AL;SVLEN=192;STRANDS=+-;STRANDS2=152,152,152,152;RE=304;REF_strand=1413,1389;Strandbias_pval=0.903964;AF=0.0978751	GT:DR:DV	0/0:2802:304
chr3	128178	8610	N	TTTTTGGGATCCCTGGGTGGCCGCAGCGGTTTGGCGCCTGCATTTGGCCCTGGAGTACCGGGACGAATCCCCACGTCGGGCTCCCGGCTGCATGAGTCCTGCTCTCGCTCTGCTTCTCTCTCTCTCTCTCTCTCTATGTGCCTCTCATGAATAAACAAATAAATCTTTAAAAAAAACAAACAGAGGTTG	.	FAIL_NOTPRECISE	IMPRECISE;SVMETHOD=Snifflesv1.0.12;CHR2=chr3;END=128262;STD_quant_start=40.780220;STD_quant_stop=36.135709;Kurtosis_quant_start=11.318551;Kurtosis_quant_stop=-1.729921;SVTYPE=INS;SUPTYPE=AL;SVLEN=36;STRANDS=+-;STRANDS2=45,31,45,31;RE=76;REF_strand=1452,1437;Strandbias_pval=0.131788;AF=0.0256324	GT:DR:DV	0/0:2889:76
chr3	128466	8611	N	AAAAATCATTTTTTTTTTTTACAAACTTACAAACCCCACACAACAACACCAACCCACCAAACAACAACACACAAACCCCAAACCCACCCAAAAAACGGGGGGGGGGGGACCTTTTTT	.	FAIL_NOTPRECISE	IMPRECISE;SVMETHOD=Snifflesv1.0.12;CHR2=chr3;END=128487;STD_quant_start=30.600654;STD_quant_stop=28.902134;Kurtosis_quant_start=-0.979748;Kurtosis_quant_stop=-1.640879;SVTYPE=INS;SUPTYPE=AL;SVLEN=62;STRANDS=+-;STRANDS2=17,14,17,14;RE=31;REF_strand=1490,1461;Strandbias_pval=0.719172;AF=0.0103957	GT:DR:DV	0/0:2951:31
chr3	128744	8612	TTCGCATGCCCACCAGGAGTGTAAGGGGGCTCCCTCTTCTCTATAGCCTCAACAACACCTGTTGTTTCTTCTGTTGTTAATTTTAGCCATTCTGACGGCTGTCAGGTGACGTCTTATTCTGGTTTTCATTTGCATTTCCCTGATGATGGGTGACGCTGAGTGTCTTTCGGTGTCTGGTTGCCATCTGGATGTCTTGACAGAGACAAAGTCCATTCATCTCTTCTGCCCATCTGCAGTTGGATAATTTGTGTTTAGGATGCTGAGATTTATATTTGCTTTACGTATTTTGCATACTGTTTATTGGATGTGTTGTTTACAAATATCTCCTCTCATTTTGTATGTTGCCTTTTAGCGTTGGTTGTTTCTTTCACTTTGCAGAAGCTTTTGAATTTGATGAAGTCCCAATAATA	N	.	PASS	PRECISE;SVMETHOD=Snifflesv1.0.12;CHR2=chr3;END=129154;STD_quant_start=0.000000;STD_quant_stop=0.547723;Kurtosis_quant_start=2.000000;Kurtosis_quant_stop=-1.333333;SVTYPE=DEL;SUPTYPE=AL;SVLEN=-410;STRANDS=+-;STRANDS2=6,7,6,7;RE=13;REF_strand=1576,1584;Strandbias_pval=1;AF=0.00409707	GT:DR:DV	0/0:3160:13
chr3	128822	8613	N	AAATTTGTTGAGCCAGTCTGTATTAGAAAATGAAAATGCCCACCATTTGCTTCAACGGTATTGAACTGGAGGTAAACTTATGCTGAGTGAAGTAAGTCAGTCGGGAAGTACAAACTTATATGTTCTCATTCATTTGGGGAAATATAAATAATATGAGGGAAAATAAGGGGAAGGGAGAAGAAATGTGTGGGAAATATGAGAAAGGGAGACAGAAACGTAAAGACTGCTACTCAGGGAAACGAAACTAGGGGGGGTAGGAAGGGGAGGGAGGCGGGGGGGTGGGAGTGAATGGGGAGACGGGCACTGGGTTTATTCTGTAGTTAGTATTGAACACCAATAAAAAAA	.	PASS	PRECISE;SVMETHOD=Snifflesv1.0.12;CHR2=chr3;END=128826;STD_quant_start=3.529468;STD_quant_stop=9.627342;Kurtosis_quant_start=-0.496323;Kurtosis_quant_stop=-0.697193;SVTYPE=INS;SUPTYPE=AL;SVLEN=341;STRANDS=+-;STRANDS2=33,38,33,38;RE=71;REF_strand=1535,1524;Strandbias_pval=0.550766;AF=0.0226837	GT:DR:DV	0/0:3059:71
chr3	129121	8614	N	ATAAGCTTTTTGAATTTTTTTTATTTTTATATATTATAATGTTATGTAGTTATTTATTTAGTTTATAGTGAATTTATTTATTTAGCTTTATTTCGTGATGTTT	.	PASS	PRECISE;SVMETHOD=Snifflesv1.0.12;CHR2=chr3;END=129137;STD_quant_start=4.082483;STD_quant_stop=6.055301;Kurtosis_quant_start=1.705450;Kurtosis_quant_stop=0.436436;SVTYPE=INS;SUPTYPE=AL;SVLEN=87;STRANDS=+-;STRANDS2=47,55,47,55;RE=102;REF_strand=1570,1572;Strandbias_pval=0.481663;AF=0.0314427	GT:DR:DV	0/0:3142:102
chr3	129350	8615	N	GTTTTCCCAACACTATTTGGGAAAACCAGTTCTTCT	.	PASS	PRECISE;SVMETHOD=Snifflesv1.0.12;CHR2=chr3;END=129351;STD_quant_start=7.337994;STD_quant_stop=9.831921;Kurtosis_quant_start=-1.323932;Kurtosis_quant_stop=-1.345768;SVTYPE=INS;SUPTYPE=AL;SVLEN=38;STRANDS=+-;STRANDS2=37,42,37,42;RE=79;REF_strand=1593,1591;Strandbias_pval=0.648967;AF=0.0242108	GT:DR:DV	0/0:3184:79
chr3	130531	8616	N	TCTTAGGGATCCCTGGGCTGGCGCAGCGGTTTGGCGCCTGCCTTTGGCCCCGGGCGCGATCCCGCGGGACCGGAGATCGAGTCCCACGTCGGGCTCCGGTTGCCCATGGTCGCCTGCTTCTCCCTCGCCTATGTCTCTGCTCTCTCTCTCTCTCTCTGTGACTATCTAAATAAATAAATCAAAATTAAAAAACTAAAATTTTCATCTT	.	FAIL_NOTPRECISE	IMPRECISE;SVMETHOD=Snifflesv1.0.12;CHR2=chr3;END=130688;STD_quant_start=27.547938;STD_quant_stop=25.831505;Kurtosis_quant_start=-0.170642;Kurtosis_quant_stop=0.242657;SVTYPE=INS;SUPTYPE=AL;SVLEN=31;STRANDS=+-;STRANDS2=45,45,45,45;RE=90;REF_strand=1565,1588;Strandbias_pval=1;AF=0.0277521	GT:DR:DV	0/0:3153:90
chr3	131004	8617	N	<DEL>	.	PASS	PRECISE;SVMETHOD=Snifflesv1.0.12;CHR2=chr3;END=137216;STD_quant_start=0.547723;STD_quant_stop=0.000000;Kurtosis_quant_start=2.524473;Kurtosis_quant_stop=-0.142604;SVTYPE=DEL;SUPTYPE=SR;SVLEN=-6212;STRANDS=+-;STRANDS2=5,14,5,14;RE=19;REF_strand=1721,1752;Strandbias_pval=0.0631827;AF=0.00544101	GT:DR:DV	0/0:3473:19
chr3	130921	8618	GTGTTCCTGTACGTTTGTTGTTAATTGGTTTCTATATTTCG	N	.	PASS	PRECISE;SVMETHOD=Snifflesv1.0.12;CHR2=chr3;END=130962;STD_quant_start=0.000000;STD_quant_stop=0.000000;Kurtosis_quant_start=1.213294;Kurtosis_quant_stop=0.966108;SVTYPE=DEL;SUPTYPE=AL;SVLEN=-41;STRANDS=+-;STRANDS2=12,20,12,20;RE=32;REF_strand=1537,1557;Strandbias_pval=0.213559;AF=0.0102367	GT:DR:DV	0/0:3094:32
chr3	130531	8619	N	TCGTTAGGGATCCGCTGGGTGGCGCAGCGGTGTGGCGCCTGCCTTTGGACGCAGGGCGCGATCCCGGGGACCCGGGATCGAGGTCGCACGTCGGGCTCCCGGTGCATGGAGCCTGCTTCTCCCTCGGCCTATGTCTCGCCTCGCTCTCTCTCTCTCTGTGACGATCATAAATGAAATAATAAAATTAAAAAAAATAAATATTCCTACTTTT	.	FAIL_NOTPRECISE	IMPRECISE;SVMETHOD=Snifflesv1.0.12;CHR2=chr3;END=131008;STD_quant_start=254.657976;STD_quant_stop=61.243842;Kurtosis_quant_start=-2.198505;Kurtosis_quant_stop=-1.180026;SVTYPE=INS;SUPTYPE=AL;SVLEN=35;STRANDS=+-;STRANDS2=72,75,72,75;RE=147;REF_strand=1596,1616;Strandbias_pval=0.932816;AF=0.043763	GT:DR:DV	0/0:3212:147
chr3	131318	8620	AATACCCTCCAGTTCCATCCACATTGAAGCA	N	.	PASS	PRECISE;SVMETHOD=Snifflesv1.0.12;CHR2=chr3;END=131349;STD_quant_start=0.000000;STD_quant_stop=0.000000;Kurtosis_quant_start=7.447885;Kurtosis_quant_stop=7.422957;SVTYPE=DEL;SUPTYPE=AL;SVLEN=-31;STRANDS=+-;STRANDS2=33,51,33,51;RE=84;REF_strand=1514,1524;Strandbias_pval=0.0603322;AF=0.0269058	GT:DR:DV	0/0:3038:84
chr3	132487	8621	N	TAAAAATTACCCGCCGGCTGGGGATCCCTGGGTGGCGCAGCGGTTTGGGCAGCCTGCCGTTGCCCATGGCACGATTCTAGAGACCCGGGTGGAGTCCCATGTCGGGCTCCCGGTGCATGGAGCCTGCGCTCTCCTGCCTGTGTCTCTGCCTCTCGCTCTCTCGTGTGTCACTAATCATAGGAATAATAAAAAATAAAATAAATAAAATGAAATAAAATAAATAAAATAAAATAAAA	.	FAIL_NOTPRECISE	IMPRECISE;SVMETHOD=Snifflesv1.0.12;CHR2=chr3;END=132486;STD_quant_start=2.381950;STD_quant_stop=20.374391;Kurtosis_quant_start=2.234835;Kurtosis_quant_stop=0.951008;SVTYPE=INS;SUPTYPE=AL;SVLEN=223;STRANDS=+-;STRANDS2=90,101,90,101;RE=191;REF_strand=1381,1398;Strandbias_pval=0.501656;AF=0.0643098	GT:DR:DV	0/0:2779:191
chr3	132487	8622	N	TTTACAATCCCCTGACTTGGGATACCGGGTGGCGCCGTGGCTTTGGCAACTGCCTTTGGGCCCCGGCAGCGATCCTAGAGACACGGGTATGCGAGTTCCCACCTTCGCGGCTCCCGGTGCCATGGAGCCTGCTTCTCTCCTTGCTGTGTCTCTGCCGCTCTCTCTCTCTCTGTGTCACTATCATAATATAAATAAATAAATCAACGAAATAAAATCAAATTAAATACACATAAACTAAAATAAAATAAAATAAAA	.	FAIL_NOTPRECISE	IMPRECISE;SVMETHOD=Snifflesv1.0.12;CHR2=chr3;END=132486;STD_quant_start=3.447645;STD_quant_stop=14.496609;Kurtosis_quant_start=16.065823;Kurtosis_quant_stop=7.929041;SVTYPE=INS;SUPTYPE=AL;SVLEN=263;STRANDS=+-;STRANDS2=220,202,220,202;RE=422;REF_strand=1381,1398;Strandbias_pval=0.374481;AF=0.131834	GT:DR:DV	0/0:2779:422
chr3	132862	8623	N	GCTATTGAGGTTTTTCTTTTCTTTTTTATTTATTTAGCTAGTCACAAGGAGAGAGCGCGGCGTAGCGAACAGGCAGGAGGGAGAAGCAGGCTCCATTGCCACCGGGAGGCGGAGTGGGCATGCGATCCCGGGGTCTCCGGATCGCGCCCTGCCTGCCAATAGGGCAGGCTGCCAAACCGCTGCGCCCCCAGGATCCCT	.	FAIL_NOTPRECISE	IMPRECISE;SVMETHOD=Snifflesv1.0.12;CHR2=chr3;END=133018;STD_quant_start=31.751188;STD_quant_stop=30.644795;Kurtosis_quant_start=4.815900;Kurtosis_quant_stop=-1.546476;SVTYPE=INS;SUPTYPE=AL;SVLEN=32;STRANDS=+-;STRANDS2=25,33,25,33;RE=58;REF_strand=1322,1221;Strandbias_pval=0.186678;AF=0.0222991	GT:DR:DV	0/0:2543:58
chr3	133163	8624	N	TCGTAGATGGCCTTTTTTTTTTTTAATGTCCTAATTCTTTTTTTTTAATTTTTTAAATTTAGGTTATGATAGTCAAAGAGAGAGGAGAGGAGGCAAGACACAGGCAGAGGGAGAAGAAGGCTCCATGCACCGGGAGCCTGATGGGGGATTCGATCCCCGGGTCTCCAGGAGGGCGCCCTGGGCCAAAGCAGGCACGCAAACCGCTGCGCCGGCCCCAGGGATACC	.	FAIL_NOTPRECISE	IMPRECISE;SVMETHOD=Snifflesv1.0.12;CHR2=chr3;END=133162;STD_quant_start=5.609059;STD_quant_stop=13.795205;Kurtosis_quant_start=18.220736;Kurtosis_quant_stop=-1.274468;SVTYPE=INS;SUPTYPE=AL;SVLEN=225;STRANDS=+-;STRANDS2=47,57,47,57;RE=104;REF_strand=1262,1189;Strandbias_pval=0.229723;AF=0.0407045	GT:DR:DV	0/0:2451:104
chr3	133371	8625	ATCCTACTTGGTCATGGTGACTAATATTCTTAATGTATTGTTGG	N	.	PASS	PRECISE;SVMETHOD=Snifflesv1.0.12;CHR2=chr3;END=133415;STD_quant_start=0.707107;STD_quant_stop=0.288675;Kurtosis_quant_start=-1.204015;Kurtosis_quant_stop=1.161157;SVTYPE=DEL;SUPTYPE=AL;SVLEN=-44;STRANDS=+-;STRANDS2=11,14,11,14;RE=25;REF_strand=1234,1173;Strandbias_pval=0.548393;AF=0.0102796	GT:DR:DV	0/0:2407:25
chr3	133409	8626	N	TTTTACTACTTATTTTTTTTTTTTAATTTTTATGTATTTATGATAGTCACAGAGCGAGAGAGAGAGTGCCAGCGCCACAGGGCAGAGGGAGCCGGCCGGCCTCCATGCACGGGAGCCTGACGTGGGATTCGATCCCGGGTCTCCAGGATCGCGCCCTGCGGCCAAAGGCAGGCGCTTAAACACTGGCCACCCAGGGCTCCCCGATGAATACTATTC	.	FAIL_NOTPRECISE	IMPRECISE;SVMETHOD=Snifflesv1.0.12;CHR2=chr3;END=133584;STD_quant_start=21.519156;STD_quant_stop=29.301119;Kurtosis_quant_start=3.344449;Kurtosis_quant_stop=-1.627770;SVTYPE=INS;SUPTYPE=AL;SVLEN=33;STRANDS=+-;STRANDS2=26,28,26,28;RE=54;REF_strand=1240,1170;Strandbias_pval=0.680687;AF=0.0219156	GT:DR:DV	0/0:2410:54
chr3	133712	8627	N	TAGCCGTTTTCTTTTTTTTTTTTTTTTTTAATAAATCTTTTATTTATTTCTGATAGTCACCGATGAGAGAGAAGAGAGGCGAGACACATGCCCGAATAGAGAAGACAGTTTCCATGCACCGTGGAGAGACCGCGTGGAACATCCGATCCCAGGTCTCCAGGATCGCGCGCCTAGGACAGGCAGAGCCGCCAACCGCTGCGCCACCCCGGGATC	.	FAIL_NOTPRECISE	IMPRECISE;SVMETHOD=Snifflesv1.0.12;CHR2=chr3;END=133832;STD_quant_start=21.756489;STD_quant_stop=41.442940;Kurtosis_quant_start=14.335261;Kurtosis_quant_stop=-1.404112;SVTYPE=INS;SUPTYPE=AL;SVLEN=35;STRANDS=+-;STRANDS2=21,37,21,37;RE=58;REF_strand=1213,1137;Strandbias_pval=0.0234126;AF=0.0240864	GT:DR:DV	0/0:2350:58
chr3	134407	8628	N	TTTGTATCTGTTCAGTGCTTCGCTTCGGGCAGCACATATTACTAAAA	.	FAIL_NOTPRECISE	IMPRECISE;SVMETHOD=Snifflesv1.0.12;CHR2=chr3;END=134413;STD_quant_start=24.440045;STD_quant_stop=22.751518;Kurtosis_quant_start=-1.260929;Kurtosis_quant_stop=-1.234131;SVTYPE=INS;SUPTYPE=AL;SVLEN=45;STRANDS=+-;STRANDS2=14,25,14,25;RE=39;REF_strand=1154,1075;Strandbias_pval=0.0533148;AF=0.0171958	GT:DR:DV	0/0:2229:39
chr3	134576	8629	N	TTTTTTTTTATTTATTTATGATATGCACACAGTGAGTGAGAGAGCGCTGCAGAGACCAGCGAGGGGAGGAAGCATGGCTCAATGCACGGGAGGCCGACGCTTGATTCGTCCCGTGTTCTCCAGCGATCCGCCCTGAGGCCAAAGGCAGGCTCGCCAATACCGCTTGCGCCACCCCAGGTATCCCAAGCTCCTCGTTT	.	FAIL_NOTPRECISE	IMPRECISE;SVMETHOD=Snifflesv1.0.12;CHR2=chr3;END=134575;STD_quant_start=14.089971;STD_quant_stop=42.803356;Kurtosis_quant_start=-1.363068;Kurtosis_quant_stop=-1.817768;SVTYPE=INS;SUPTYPE=AL;SVLEN=207;STRANDS=+-;STRANDS2=53,58,53,58;RE=111;REF_strand=1116,1046;Strandbias_pval=0.437572;AF=0.0488341	GT:DR:DV	0/0:2162:111
chr3	134846	8630	N	ACTGCTTTCTTTCTTTCTTTTTTTTTCTTTTT	.	PASS	PRECISE;SVMETHOD=Snifflesv1.0.12;CHR2=chr3;END=134846;STD_quant_start=3.937004;STD_quant_stop=7.761387;Kurtosis_quant_start=29.833872;Kurtosis_quant_stop=-1.523036;SVTYPE=INS;SUPTYPE=AL;SVLEN=32;STRANDS=+-;STRANDS2=58,35,58,35;RE=93;REF_strand=1080,1026;Strandbias_pval=0.0434954;AF=0.042292	GT:DR:DV	0/0:2106:93
chr3	134955	8631	N	TTGGGGTCCGGCTTTTTTTTTTTTTTTTTTGTGTTTTTTTTTAATATTTTTTTT	.	PASS	PRECISE;SVMETHOD=Snifflesv1.0.12;CHR2=chr3;END=134970;STD_quant_start=7.460277;STD_quant_stop=7.059466;Kurtosis_quant_start=1.039671;Kurtosis_quant_stop=-1.027454;SVTYPE=INS;SUPTYPE=AL;SVLEN=35;STRANDS=+-;STRANDS2=63,60,63,60;RE=123;REF_strand=1069,1021;Strandbias_pval=1;AF=0.0555807	GT:DR:DV	0/0:2090:123
chr3	135709	8632	N	CAAAAACAAAATCCCCCTTCCCCCAAAAGACCTTTTTTTTTCCCAAAAAAAAAA	.	FAIL_NOTPRECISE	IMPRECISE;SVMETHOD=Snifflesv1.0.12;CHR2=chr3;END=135750;STD_quant_start=40.588638;STD_quant_stop=43.234824;Kurtosis_quant_start=-1.564110;Kurtosis_quant_stop=-1.929634;SVTYPE=INS;SUPTYPE=AL;SVLEN=55;STRANDS=+-;STRANDS2=24,8,24,8;RE=32;REF_strand=864,870;Strandbias_pval=0.00653758;AF=0.01812	GT:DR:DV	0/0:1734:32
chr3	135956	8633	N	GTTTGTAGTTTAAATTTTTTTTGGGGGGGAAAAAAAAAGGGG	.	FAIL_NOTPRECISE	IMPRECISE;SVMETHOD=Snifflesv1.0.12;CHR2=chr3;END=136014;STD_quant_start=38.471387;STD_quant_stop=25.198261;Kurtosis_quant_start=-0.664131;Kurtosis_quant_stop=-0.679641;SVTYPE=INS;SUPTYPE=AL;SVLEN=32;STRANDS=+-;STRANDS2=15,28,15,28;RE=43;REF_strand=833,835;Strandbias_pval=0.0630619;AF=0.0251315	GT:DR:DV	0/0:1668:43
chr3	137391	8634	N	CCTATCTTTCTTATTTTTTTTAAAGGATTGTTTTTATTTATGATAGTCACGGAGAGAGAGAGAGAGAGAGAGAGAGGCAGAGACCACAGGGCAGAAGGGAGAAGCAGGCTCCATGCAACCGGGAGCCCTGATGTGGGATTCGATCCCGGGTCGCCGGAATCGCGCCCTGGGCCGAAAGGCGAGGCGCCAAACTGCTGCGCCACCAGGGATC	.	FAIL_NOTPRECISE	IMPRECISE;SVMETHOD=Snifflesv1.0.12;CHR2=chr3;END=137390;STD_quant_start=32.476365;STD_quant_stop=19.729420;Kurtosis_quant_start=2.514879;Kurtosis_quant_stop=-0.301129;SVTYPE=INS;SUPTYPE=AL;SVLEN=206;STRANDS=+-;STRANDS2=30,26,30,26;RE=56;REF_strand=660,675;Strandbias_pval=0.586739;AF=0.0402588	GT:DR:DV	0/0:1335:56
chr3	138339	8635	N	GGGGGGGTGGGCCTGGGCACTTTCGGGGTTTTTTTTTGAAAAAATTTTCCCCAAAAGTTTTTTTTGTCAA	.	FAIL_NOTPRECISE	IMPRECISE;SVMETHOD=Snifflesv1.0.12;CHR2=chr3;END=138364;STD_quant_start=38.555155;STD_quant_stop=42.370981;Kurtosis_quant_start=-1.923194;Kurtosis_quant_stop=-1.265955;SVTYPE=INS;SUPTYPE=AL;SVLEN=52;STRANDS=+-;STRANDS2=12,7,12,7;RE=19;REF_strand=615,647;Strandbias_pval=0.251495;AF=0.0148322	GT:DR:DV	0/0:1262:19
chr3	138418	8636	N	TTTTTTTTTTTTTGGGGGCTGGGGCCTCTTTTTTGGGCTTTTTTTT	.	PASS	PRECISE;SVMETHOD=Snifflesv1.0.12;CHR2=chr3;END=138429;STD_quant_start=5.301991;STD_quant_stop=9.518014;Kurtosis_quant_start=9.347297;Kurtosis_quant_stop=-0.718352;SVTYPE=INS;SUPTYPE=AL;SVLEN=203;STRANDS=+-;STRANDS2=29,25,29,25;RE=54;REF_strand=613,646;Strandbias_pval=0.489978;AF=0.0411272	GT:DR:DV	0/0:1259:54
chr3	138802	8637	N	GAAAATGTTACGGTTTTGGGACTCCCTGGGTGGCCGCAGCTGTTTGGCGCCTGTCTTGTCCCAGGGCGCGATTCTGGAGACCGGGATCTGAATTCCCACATAGGCTCCCGGTGCATGGCACCGCTTCTCCTCTTGCTGTGTCTCTGCCTTTCTCTCTCTGTGGGACTATCATAAATAAATTAAAAAAAATTAACATCCCAA	.	FAIL_NOTPRECISE	IMPRECISE;SVMETHOD=Snifflesv1.0.12;CHR2=chr3;END=138926;STD_quant_start=58.087955;STD_quant_stop=27.216481;Kurtosis_quant_start=-2.059469;Kurtosis_quant_stop=-1.538792;SVTYPE=INS;SUPTYPE=AL;SVLEN=40;STRANDS=+-;STRANDS2=21,17,21,17;RE=38;REF_strand=598,654;Strandbias_pval=0.411494;AF=0.0294574	GT:DR:DV	0/0:1252:38
chr3	139530	8638	N	CTTGTTTTTTTTTTTATAACACTTTTTTTAACTTTTTATTTATTTATGATAGTCACACAGAGATTGAGAGAGAGCAGAGACACTAGGGCCCAGATGGCGAAGCATGCTCCATGCACCAGGAAACCTGACGTGGGATTCGATCCTGGGTTCCAGGATCGCACCCTGGGCCAAAGGGCAGGTGCAAACCGCCCTGCGCCCCCTAGGGATCC	.	FAIL_NOTPRECISE	IMPRECISE;SVMETHOD=Snifflesv1.0.12;CHR2=chr3;END=139529;STD_quant_start=13.553314;STD_quant_stop=15.113672;Kurtosis_quant_start=-0.313626;Kurtosis_quant_stop=-0.004070;SVTYPE=INS;SUPTYPE=AL;SVLEN=206;STRANDS=+-;STRANDS2=26,26,26,26;RE=52;REF_strand=569,629;Strandbias_pval=0.777451;AF=0.0416	GT:DR:DV	0/0:1198:52
chr3	139973	8639	TCTCTCCTTCCCTCCTGAATGACACACTTCCTG	N	.	PASS	PRECISE;SVMETHOD=Snifflesv1.0.12;CHR2=chr3;END=140007;STD_quant_start=0.447214;STD_quant_stop=0.632456;Kurtosis_quant_start=-1.347206;Kurtosis_quant_stop=-1.510485;SVTYPE=DEL;SUPTYPE=AL;SVLEN=-34;STRANDS=+-;STRANDS2=9,11,9,11;RE=20;REF_strand=544,621;Strandbias_pval=1;AF=0.0168776	GT:DR:DV	0/0:1165:20
chr3	140741	8640	N	GGGTTCTTTTTTTTTTTTTTTTTTTTTTTTTTTTAAGATTTTTTTTTATTTATTGGGACGTCACAGAGGGGAGAGAGAGAGGCAGATACAACAGGCAGGGGAGAAGCAGGCTCCATGCACCGGGAGCCTGACTGGGTATTCGATCCCGGTCCCGCCAGGATCGCGCCCTGGGCCAAAAGGCAGGCGCCAAAACCGCTAGGCGGCCACACAGGGATCCCGGCGT	.	PASS	PRECISE;SVMETHOD=Snifflesv1.0.12;CHR2=chr3;END=140927;STD_quant_start=3.274480;STD_quant_stop=7.191816;Kurtosis_quant_start=1.285925;Kurtosis_quant_stop=0.125969;SVTYPE=INS;SUPTYPE=AL;SVLEN=32;STRANDS=+-;STRANDS2=19,17,19,17;RE=36;REF_strand=544,621;Strandbias_pval=0.501161;AF=0.029975	GT:DR:DV	0/0:1165:36
chr3	141122	8641	N	GTGAGCCCATTCTTTTTTTTATAATATTTAATATTTTTTTTACATTTCTGATAGTCACACAGAGAGAGAAGGGGCAGAAGAGACCAGCAGAGGGAGACGGCAGGCTCCATTCGACACCGGACAAGCCGACGTGCGGATTCGATTTCTCCTGTCTCAAGGATCGCTCGCCCTGGCCAACAGGCAGCGCTTAAACCGCTGCGCCACATGGGATCCCTGA	.	PASS	PRECISE;SVMETHOD=Snifflesv1.0.12;CHR2=chr3;END=141125;STD_quant_start=3.551111;STD_quant_stop=6.379757;Kurtosis_quant_start=4.642278;Kurtosis_quant_stop=7.142413;SVTYPE=INS;SUPTYPE=AL;SVLEN=213;STRANDS=+-;STRANDS2=70,85,70,85;RE=155;REF_strand=542,620;Strandbias_pval=0.732706;AF=0.117692	GT:DR:DV	0/0:1162:155
chr3	141668	8642	N	ATTACCCGTGGTTTGCTTAGGAACAAACAAAAAAAAAAAAAAAAAAAAAAAAAAAAAGGAAGAAAAAGATAAAA	.	FAIL_NOTPRECISE	IMPRECISE;SVMETHOD=Snifflesv1.0.12;CHR2=chr3;END=141667;STD_quant_start=36.480132;STD_quant_stop=24.431537;Kurtosis_quant_start=5.055858;Kurtosis_quant_stop=-1.402619;SVTYPE=INS;SUPTYPE=AL;SVLEN=80;STRANDS=+-;STRANDS2=10,8,10,8;RE=18;REF_strand=540,617;Strandbias_pval=0.484015;AF=0.0153191	GT:DR:DV	0/0:1157:18
chr3	142713	8643	AGGGGTATGTTTAGGGGTATTTGGTGGAGGGGGGTGGGGGGA	N	.	PASS	PRECISE;SVMETHOD=Snifflesv1.0.12;CHR2=chr3;END=142754;STD_quant_start=0.236525;STD_quant_stop=0.236525;Kurtosis_quant_start=1.914163;Kurtosis_quant_stop=3.697166;SVTYPE=DEL;SUPTYPE=AL;SVLEN=-41;STRANDS=+-;STRANDS2=159,128,159,128;RE=287;REF_strand=571,642;Strandbias_pval=0.0125232;AF=0.191333	GT:DR:DV	0/0:1213:287
chr3	142809	8644	N	TGCTCCCCTTGTTCTCTCCGCCTCCCGTCTTGTGTTTTTTTCTTTTCCCCTTTTCTCCCTCCCGCCGCTCTCCCTGTCTTTTTCTCCC	.	FAIL_NOTPRECISE	IMPRECISE;SVMETHOD=Snifflesv1.0.12;CHR2=chr3;END=142836;STD_quant_start=24.201081;STD_quant_stop=38.608489;Kurtosis_quant_start=-1.665929;Kurtosis_quant_stop=5.003174;SVTYPE=INS;SUPTYPE=AL;SVLEN=57;STRANDS=+-;STRANDS2=4,22,4,22;RE=26;REF_strand=576,652;Strandbias_pval=0.00118814;AF=0.0207337	GT:DR:DV	0/0:1228:26
chr3	144720	8645	N	TAAAATATCTGACCATTTGTCTCCCGGGTGGCCGCACGCGGTTTGGCGCCCTGCCTTTGGCCAGGGCGCGATCCTGGAGACCCCGGTATCGAATCCCTCACGTCGGTGCTCCCGGTGCATGAGCCTGCTTCTCCCTCTCCTATGTCTCTGCCTCTCTCTCTCTCTGTGACTATATAAATAAATAAAAAATTAAAAAAAAAAGA	.	FAIL_NOTPRECISE	IMPRECISE;SVMETHOD=Snifflesv1.0.12;CHR2=chr3;END=144720;STD_quant_start=38.618848;STD_quant_stop=40.322164;Kurtosis_quant_start=-1.334985;Kurtosis_quant_stop=-1.780678;SVTYPE=INS;SUPTYPE=AL;SVLEN=205;STRANDS=+-;STRANDS2=55,76,55,76;RE=131;REF_strand=660,789;Strandbias_pval=0.464022;AF=0.0829114	GT:DR:DV	0/0:1449:131
chr3	145003	8646	N	TCTTTGCCTCTCCTTTCTCTTTTTCCCGATGCCCATCTTCCTTCGCTGTGTCTCTTATCAAGAAGTA	.	FAIL_NOTPRECISE	IMPRECISE;SVMETHOD=Snifflesv1.0.12;CHR2=chr3;END=145044;STD_quant_start=28.578838;STD_quant_stop=36.530809;Kurtosis_quant_start=-2.025869;Kurtosis_quant_stop=-1.745718;SVTYPE=INS;SUPTYPE=AL;SVLEN=31;STRANDS=+-;STRANDS2=11,13,11,13;RE=24;REF_strand=692,825;Strandbias_pval=1;AF=0.0155743	GT:DR:DV	0/0:1517:24
chr3	145279	8647	N	CCCCCCCCCCCCCCCCCCCCCGCTACCCCCCCCCCCCCCCCCCCCCCTCCCCCCCCCCCTTGAGAAGGGCAGATAGTAGATTAGTTAGTCAGTACAT	.	FAIL_NOTPRECISE	IMPRECISE;SVMETHOD=Snifflesv1.0.12;CHR2=chr3;END=145311;STD_quant_start=43.348482;STD_quant_stop=33.290730;Kurtosis_quant_start=-1.797640;Kurtosis_quant_stop=-1.822222;SVTYPE=INS;SUPTYPE=AL;SVLEN=46;STRANDS=+-;STRANDS2=12,11,12,11;RE=23;REF_strand=712,856;Strandbias_pval=0.534397;AF=0.0144563	GT:DR:DV	0/0:1568:23
chr3	145367	8648	N	AAAAATATTCACGGATCCCTGGGTGGCGCAGCGGTTTTTTTTTGGCGCCTTGCCTTTGGCCCAGGGGGCGTGGACCTGGAGAAACCTGGGATCGACATCCCACATCGGGCTCCCGGTTGGCATGGAGCCTGCTTCTCCCTTCTGGCCTGTGTCTCTTGCCTCTCTCTCTCTCTGTAAACTATATGAAAATAAATAAAAAAATTTTTTTAAAAAAAAAAAATTTAACAAAAAAAAAAAA	.	FAIL_NOTPRECISE	IMPRECISE;SVMETHOD=Snifflesv1.0.12;CHR2=chr3;END=145456;STD_quant_start=75.475645;STD_quant_stop=78.630001;Kurtosis_quant_start=-1.648927;Kurtosis_quant_stop=-1.835301;SVTYPE=INS;SUPTYPE=AL;SVLEN=218;STRANDS=+-;STRANDS2=82,111,82,111;RE=193;REF_strand=721,868;Strandbias_pval=0.490654;AF=0.108305	GT:DR:DV	0/0:1589:193
chr3	145970	8649	AGATTCTATTTATTTATTTGAGAGAGAGAGGAGTGAAAAACATGTGCTAGAGGGGCAGAGGGAGAGGGAGAAGCAGGTTCCCTGCTGAACAGGGAGCCTTC	N	.	FAIL_NOTPRECISE	IMPRECISE;SVMETHOD=Snifflesv1.0.12;CHR2=chr3;END=146065;STD_quant_start=34.551411;STD_quant_stop=37.496667;Kurtosis_quant_start=-0.585071;Kurtosis_quant_stop=-0.758180;SVTYPE=DEL;SUPTYPE=AL;SVLEN=-95;STRANDS=+-;STRANDS2=8,5,8,5;RE=13;REF_strand=667,805;Strandbias_pval=0.273288;AF=0.00875421	GT:DR:DV	0/0:1472:13
chr3	146297	8650	N	<INV>	.	PASS	PRECISE;SVMETHOD=Snifflesv1.0.12;CHR2=chr3;END=146509;STD_quant_start=1.897367;STD_quant_stop=3.224903;Kurtosis_quant_start=-0.174926;Kurtosis_quant_stop=-1.346879;SVTYPE=INV;SUPTYPE=SR;SVLEN=212;STRANDS=--;STRANDS2=15,16,16,15;RE=31;REF_strand=700,847;Strandbias_pval=0.855789;AF=0.0196451	GT:DR:DV	0/0:1547:31
chr3	145905	8651	AAATCTTCTACATGGGAGATTTCTCATCCCTCTGGGTTTGTTTGTTTGTTTCTTTTTCAAAGATTCTATTTATTTATTTGAGAGAGAGAGGAGTGAAAAACAT	N	.	FAIL_NOTPRECISE	IMPRECISE;SVMETHOD=Snifflesv1.0.12;CHR2=chr3;END=146008;STD_quant_start=18.652321;STD_quant_stop=18.244136;Kurtosis_quant_start=-1.382546;Kurtosis_quant_stop=-1.310293;SVTYPE=DEL;SUPTYPE=AL;SVLEN=-103;STRANDS=+-;STRANDS2=37,29,37,29;RE=66;REF_strand=665,799;Strandbias_pval=0.100869;AF=0.0431373	GT:DR:DV	0/0:1464:66
chr3	146133	8652	N	TCTTCTTATCCATTTCCTTATCTTTTTCTGTTGTTCCTTTTTTTCTTTCTTTCTTTCTTTCGTTGGTT	.	FAIL_NOTPRECISE	IMPRECISE;SVMETHOD=Snifflesv1.0.12;CHR2=chr3;END=146167;STD_quant_start=10.446291;STD_quant_stop=9.553940;Kurtosis_quant_start=2.995504;Kurtosis_quant_stop=1.398287;SVTYPE=INS;SUPTYPE=AL;SVLEN=34;STRANDS=+-;STRANDS2=91,54,91,54;RE=145;REF_strand=682,809;Strandbias_pval=0.000113949;AF=0.0886308	GT:DR:DV	0/0:1491:145
chr3	146201	8653	N	TTCTTTCCGTTATTTCTTTTCTGTTCTTTCTTCTTTCGTATCTGTCGTTTCTTCTGTTCTGTTCTCTCCTCTTTCGTCCTTTCGTTTTTTTTCAGTTTGC	.	FAIL_NOTPRECISE	IMPRECISE;SVMETHOD=Snifflesv1.0.12;CHR2=chr3;END=146224;STD_quant_start=18.546908;STD_quant_stop=36.084589;Kurtosis_quant_start=2.120114;Kurtosis_quant_stop=5.069636;SVTYPE=INS;SUPTYPE=AL;SVLEN=76;STRANDS=+-;STRANDS2=126,39,126,39;RE=164;REF_strand=683,818;Strandbias_pval=2.12691e-14;AF=0.0984985	GT:DR:DV	0/0:1501:164
chr3	145997	8654	GTGAAAAACATGTGCTAGAGGGGCAGAGGGAGAGGGAGAAGCAGGTTCCCTGCTGAACAGGGAGCCTTCCTTGGGACCTGGATCATGATCTGACCCTAAGGCAGAAGCTTAACAGACTAGGACACCCAGGTGCCACTCTTTCTTTCTTTCTTTCTTTCTTTC	N	.	FAIL_NOTPRECISE	IMPRECISE;SVMETHOD=Snifflesv1.0.12;CHR2=chr3;END=146136;STD_quant_start=37.941402;STD_quant_stop=35.921674;Kurtosis_quant_start=-0.694491;Kurtosis_quant_stop=-1.236901;SVTYPE=DEL;SUPTYPE=AL,SR;SVLEN=-139;STRANDS=+-;STRANDS2=55,65,55,65;RE=120;REF_strand=667,804;Strandbias_pval=0.924322;AF=0.0754243	GT:DR:DV	0/0:1471:120
chr3	146509	8655	TTCACTCAGGATAATACCCTCCAGTTCCATCCACATTGAAGGAAATGGTAGGTATTTGTTATTTCTAATGGCTGAGCAAGGCCCACCTTTTCTCTCTCTTCATCTTCTGAGTCTCCCATGATATGAATGTTATTGTTTTAATAAGTGGCTGAGTTCCGAAGTCTTCCTTTGTGGTCCATAACCTTCCTTGTTTTTAAGGCTTCTTCTTGGGACGGCATCTCAGTTA	N	.	FAIL_NOTPRECISE	IMPRECISE;SVMETHOD=Snifflesv1.0.12;CHR2=chr3;END=146735;STD_quant_start=42.192021;STD_quant_stop=13.904735;Kurtosis_quant_start=-1.058060;Kurtosis_quant_stop=-1.043029;SVTYPE=DEL;SUPTYPE=AL,SR;SVLEN=-226;STRANDS=+-;STRANDS2=115,126,115,126;RE=241;REF_strand=702,865;Strandbias_pval=0.404857;AF=0.133296	GT:DR:DV	0/0:1567:241
chr3	146741	8656	N	TTAAACGTTTGGCCTACTAGATTTTACTTCTTTAGTTCTACAGTAAGGAATTCGTCTAGTTGTCCTGTTTGTTCGGTTTCCAGCCCAGATGCTATCTTATAATCGTGTTTAAACTGTAGTTAAGACATCATATAGTTGTCTTGATGGACTTCCTGGC	.	PASS	PRECISE;SVMETHOD=Snifflesv1.0.12;CHR2=chr3;END=146741;STD_quant_start=0.554700;STD_quant_stop=3.804671;Kurtosis_quant_start=19.406915;Kurtosis_quant_stop=15.819923;SVTYPE=INS;SUPTYPE=AL,SR;SVLEN=160;STRANDS=+-;STRANDS2=122,165,122,165;RE=287;REF_strand=693,854;Strandbias_pval=0.47778;AF=0.156489	GT:DR:DV	0/0:1547:287
chr3	146743	8657	N	<DUP>	.	PASS	PRECISE;SVMETHOD=Snifflesv1.0.12;CHR2=chr3;END=319759;STD_quant_start=0.250000;STD_quant_stop=0.866025;Kurtosis_quant_start=3.266241;Kurtosis_quant_stop=12.202052;SVTYPE=DUP;SUPTYPE=SR;SVLEN=173016;STRANDS=-+;STRANDS2=14,18,14,18;RE=32;REF_strand=1346,1586;Strandbias_pval=0.859914;AF=0.0107962	GT:DR:DV	0/0:2932:32
chr3	146857	8658	N	AAAAAAAAAAAAAAAAAAAAAAAAAAAAAAAAAAAAAAACCAATAACAAACAAAGACATACCCT	.	FAIL_NOTPRECISE	IMPRECISE;SVMETHOD=Snifflesv1.0.12;CHR2=chr3;END=146881;STD_quant_start=19.807696;STD_quant_stop=17.644966;Kurtosis_quant_start=-0.740710;Kurtosis_quant_stop=-0.916126;SVTYPE=INS;SUPTYPE=AL;SVLEN=37;STRANDS=+-;STRANDS2=33,25,33,25;RE=58;REF_strand=930,1103;Strandbias_pval=0.108704;AF=0.0277379	GT:DR:DV	0/0:2033:58
chr3	147237	8659	N	CCCTCCCAAAGGGGGGGGGGGGGGCGGGGGCCCCCCAAGTTTTTTTTTTTTT	.	FAIL_NOTPRECISE	IMPRECISE;SVMETHOD=Snifflesv1.0.12;CHR2=chr3;END=147254;STD_quant_start=22.164536;STD_quant_stop=29.452787;Kurtosis_quant_start=-1.261802;Kurtosis_quant_stop=-1.237789;SVTYPE=INS;SUPTYPE=AL;SVLEN=35;STRANDS=+-;STRANDS2=14,16,14,16;RE=30;REF_strand=969,1144;Strandbias_pval=1;AF=0.0139991	GT:DR:DV	0/0:2113:30
chr3	147846	8660	N	TCGGGGGTAGGGGGCGGGGTAGGTACCTGGGTAGGCTGTGGCCGTGGTCGCGTGGG	.	FAIL_NOTPRECISE	IMPRECISE;SVMETHOD=Snifflesv1.0.12;CHR2=chr3;END=147868;STD_quant_start=23.658608;STD_quant_stop=23.560732;Kurtosis_quant_start=1.898036;Kurtosis_quant_stop=1.252837;SVTYPE=INS;SUPTYPE=AL;SVLEN=33;STRANDS=+-;STRANDS2=34,40,34,40;RE=74;REF_strand=1001,1190;Strandbias_pval=1;AF=0.0326711	GT:DR:DV	0/0:2191:74
chr3	148221	8661	N	AAAAGAAAAAAAAAAAAAAAAACCAAAAAAAATAAACCCAC	.	FAIL_NOTPRECISE	IMPRECISE;SVMETHOD=Snifflesv1.0.12;CHR2=chr3;END=148252;STD_quant_start=33.573011;STD_quant_stop=33.200372;Kurtosis_quant_start=6.988279;Kurtosis_quant_stop=-1.303740;SVTYPE=INS;SUPTYPE=AL,SR;SVLEN=33;STRANDS=+-;STRANDS2=31,38,31,38;RE=69;REF_strand=1003,1199;Strandbias_pval=1;AF=0.0303831	GT:DR:DV	0/0:2202:69
chr3	149157	8662	GGCTCTATTTGTAACTTCCTGAGGGGCCTCCACACTGTTTCCAGAGCGGTTGCACCA	N	.	PASS	PRECISE;SVMETHOD=Snifflesv1.0.12;CHR2=chr3;END=149221;STD_quant_start=0.517970;STD_quant_stop=0.987730;Kurtosis_quant_start=8.416137;Kurtosis_quant_stop=12.615238;SVTYPE=DEL;SUPTYPE=AL;SVLEN=-64;STRANDS=+-;STRANDS2=37,45,37,45;RE=82;REF_strand=1043,1234;Strandbias_pval=0.910826;AF=0.0347605	GT:DR:DV	0/0:2277:82
chr3	149224	8663	CCGCCCACAGTGGAAGAGGGGTGAGTGAGATTTGCAGGAAGTGGTAAAAGTCTGGTCCACATTTCATTTCGCGTCCTCTGGACTCCAATTCCTGTCCTTAAGTATTTCTGGGGAACCCGGGTGTTGGGCTCCTTTTCAGTGAGATGTTTCTGAAGCTAACAGCCCCAGCTGGAGCCTGAAAGGAGGCAGGTGGGGCCCATGGAGCACCCGCTGCCTCCTGCACAGCCTCCTGCAGCGCCTGAGCGTCCCACAGGGGGCGCCCGAGACCAGGACCCTCCCAAGGGGCGCAGATGTGCAATAGGCCTCCTCTG	N	.	PASS	PRECISE;SVMETHOD=Snifflesv1.0.12;CHR2=chr3;END=149535;STD_quant_start=0.500000;STD_quant_stop=1.224745;Kurtosis_quant_start=8.938209;Kurtosis_quant_stop=8.869507;SVTYPE=DEL;SUPTYPE=AL,SR;SVLEN=-311;STRANDS=+-;STRANDS2=14,11,14,11;RE=25;REF_strand=1073,1257;Strandbias_pval=0.420441;AF=0.0106157	GT:DR:DV	0/0:2330:25
chr3	149275	8664	N	CGGTCCACATTTCTTTTTTTTTCTTTTTTTTTTTTTTTAATTTTTTATTTATTTATGATAGTCACAACCCCAGAGAGAGAGAGCGGCAGAGACAAGTGCGAGGAGAATCAGGCTCCATGCCTCGCCGGAGCCCGACGATGGGATTCGATCCCGGCGTTCTCCAGGATCACGCTCCTGGGCGACAAAGGCCAGGCCGCCCAAACCGTCTTCGCCACCCAGGGATCC	.	PASS	PRECISE;SVMETHOD=Snifflesv1.0.12;CHR2=chr3;END=149279;STD_quant_start=5.551197;STD_quant_stop=8.717798;Kurtosis_quant_start=6.157094;Kurtosis_quant_stop=3.121786;SVTYPE=INS;SUPTYPE=AL;SVLEN=220;STRANDS=+-;STRANDS2=32,45,32,45;RE=77;REF_strand=1042,1231;Strandbias_pval=0.486887;AF=0.032766	GT:DR:DV	0/0:2273:77
chr3	149224	8665	CCCGCCCACAGTGGAAGAGGGGTGAGTGAGATTTGCAGGAAGTGGTAAAAGTCTGGTCCACATTTCATTTCGCGTCCTCTGGACTCCAATTCCTGTCCTTAAGTATTTCTGGGGAACCCGGGTGTTGGGCTCCTTTTCAGTGAGATGTTTCTGAAGCTAACAGCCCCAGCTGGAGCCTGAAAGGAGGCAGGTGGGGCCCATGGAGCACCCGCTGCCTCCTGCACAGCCTCCTGCAGCGCCTGAGCGTCCCACAGGGGGCGCCCGAGACCAGGACCCTCCCAAGGGGCGCAGATGTGCAATAGGCCTCCTCTG	N	.	PASS	PRECISE;SVMETHOD=Snifflesv1.0.12;CHR2=chr3;END=149535;STD_quant_start=0.707107;STD_quant_stop=0.000000;Kurtosis_quant_start=6.150097;Kurtosis_quant_stop=11.810687;SVTYPE=DEL;SUPTYPE=AL;SVLEN=-311;STRANDS=+-;STRANDS2=17,24,17,24;RE=41;REF_strand=1073,1257;Strandbias_pval=0.63649;AF=0.0172923	GT:DR:DV	0/0:2330:41
chr3	149446	8666	N	CTTACTTCTCCATCCTCCCCAACTCTCCTCCCCCCTCCCCTCCTCCCCACT	.	FAIL_NOTPRECISE	IMPRECISE;SVMETHOD=Snifflesv1.0.12;CHR2=chr3;END=149480;STD_quant_start=28.338612;STD_quant_stop=28.985407;Kurtosis_quant_start=-1.853277;Kurtosis_quant_stop=-0.409061;SVTYPE=INS;SUPTYPE=AL;SVLEN=33;STRANDS=+-;STRANDS2=11,16,11,16;RE=27;REF_strand=1051,1236;Strandbias_pval=0.698883;AF=0.0116681	GT:DR:DV	0/0:2287:27
chr3	149812	8667	AGCCCTGAGCCACCTCAGGACCTGCGTCGAGGCTTCAGGAAATTGTGGGCCCGCATCCACGCT	N	.	FAIL_NOTPRECISE	IMPRECISE;SVMETHOD=Snifflesv1.0.12;CHR2=chr3;END=149873;STD_quant_start=14.918445;STD_quant_stop=13.505554;Kurtosis_quant_start=-1.844411;Kurtosis_quant_stop=-1.837624;SVTYPE=DEL;SUPTYPE=AL;SVLEN=-61;STRANDS=+-;STRANDS2=63,88,63,88;RE=151;REF_strand=1055,1243;Strandbias_pval=0.35369;AF=0.0616578	GT:DR:DV	0/0:2298:151
chr3	150514	8668	N	AAGAACCGCGGGGAGTGTTTTATTTTAATTTTTATTTATTTTATGATAAAACAGAGGGAGATAGAGAGGCCAGGACACATGCAGAGGGAGAGAGCAGACTCCATGCCACCGAGAGCCCGAAACATGGGGATTCGACCGGGGTCTCCAGAGATCGCGCCCTGGGGCCACAAGGCAGGGCGCCAAACCAGCGGCGCCACCCAG	.	FAIL_NOTPRECISE	IMPRECISE;SVMETHOD=Snifflesv1.0.12;CHR2=chr3;END=150514;STD_quant_start=23.906617;STD_quant_stop=80.105687;Kurtosis_quant_start=2.488577;Kurtosis_quant_stop=-1.817302;SVTYPE=INS;SUPTYPE=AL;SVLEN=198;STRANDS=+-;STRANDS2=41,35,41,35;RE=76;REF_strand=1034,1197;Strandbias_pval=0.200068;AF=0.0329432	GT:DR:DV	0/0:2231:76
chr3	150518	8669	N	CGGTGAGTTTTTTTTTTAATTTTTATTTATTTATGATAATAACAGAGGGAGAGGAGAGAGGCAAGACAAACAGGCAGAGGGAGAAGGCGAACGGCCATGCACACGAGAGCCCCCGACATGGGATTCGCGATCGGCGGGGTGCCAGTATCAGCGCCCTGGGCCAAAGGCAGGCGGCCAAAACCGCGGCGCCACCAACAAGGGATCCGCACA	.	PASS	PRECISE;SVMETHOD=Snifflesv1.0.12;CHR2=chr3;END=150518;STD_quant_start=4.868265;STD_quant_stop=2.792848;Kurtosis_quant_start=-0.510496;Kurtosis_quant_stop=0.952036;SVTYPE=INS;SUPTYPE=AL;SVLEN=209;STRANDS=+-;STRANDS2=7,14,7,14;RE=21;REF_strand=1034,1197;Strandbias_pval=0.27588;AF=0.00932504	GT:DR:DV	0/0:2231:21
chr3	151298	8670	N	AAGATAGTAAGTTAGTTTTATAAAAAAAAAAAA	.	FAIL_NOTPRECISE	IMPRECISE;SVMETHOD=Snifflesv1.0.12;CHR2=chr3;END=151298;STD_quant_start=9.504682;STD_quant_stop=10.620575;Kurtosis_quant_start=-1.273733;Kurtosis_quant_stop=-1.131238;SVTYPE=INS;SUPTYPE=AL;SVLEN=31;STRANDS=+-;STRANDS2=53,66,53,66;RE=119;REF_strand=961,1146;Strandbias_pval=0.850318;AF=0.0534591	GT:DR:DV	0/0:2107:119
chr3	151310	8671	N	AGAGCTTTGCGTGGATCCCTGGTGGCGTCAGCGGTTTTGCGCCTGCCCGTTGGCCCGGGCCCGCGATCCTGGAGACCCGGGCTCGAGTCCCACATCGGGACGCCCGTGCATGGAGCCTGCTTCTCCCTCTGCCTAGTCTCTGCTCTCTCTCTTTCTCTCTCTGTGACTATCAGTCAATAAATAAAATGAAAAAAAAAAAAAAAAAAG	.	FAIL_NOTPRECISE	IMPRECISE;SVMETHOD=Snifflesv1.0.12;CHR2=chr3;END=151524;STD_quant_start=54.052902;STD_quant_stop=40.977911;Kurtosis_quant_start=-1.328160;Kurtosis_quant_stop=-1.285144;SVTYPE=INS;SUPTYPE=AL;SVLEN=31;STRANDS=+-;STRANDS2=66,82,66,82;RE=148;REF_strand=972,1160;Strandbias_pval=0.864577;AF=0.0649123	GT:DR:DV	0/0:2132:148
chr3	151884	8672	AACTATTATTTTATTTTTATTTTATTTTTTAAGATTTTTATTTATTTATGATAGTCACACAGAGAGAGAGAGAGAGGCAGAGACATAGGCAGAGGGAGAAGCAGGCTCCATGCACCGGGAGCCCGACGTGGGATTCAATCCCGGGTCTCCAGGATCACGCCCTGGGCCAAAGGCAGGCGCTAAACCGCTGCGCCACCCAGGGATCCCTA	N	.	PASS	PRECISE;SVMETHOD=Snifflesv1.0.12;CHR2=chr3;END=152093;STD_quant_start=2.220222;STD_quant_stop=2.329371;Kurtosis_quant_start=15.529085;Kurtosis_quant_stop=41.450564;SVTYPE=DEL;SUPTYPE=AL;SVLEN=-209;STRANDS=+-;STRANDS2=396,482,396,482;RE=878;REF_strand=935,1110;Strandbias_pval=0.776785;AF=0.300376	GT:DR:DV	0/1:2045:878
chr3	152081	8673	CGACGTGGGATTCAATCCCGGGTCTCCAGGATCACGCCCTGGGCCAAAGGCAGGCGCTAAACCGCTGCGCCACCCAGGGATCCCTACAACTATTATTTTAAAGTTTTACTTGAATTCCTCTTTGTAAACACAGTATGATATAGTTTCAGATTTACCCCATAGTGATTCAACCCTTGAATACAACGCCTGGTACTGGTCAGAGTTGACCTCCACTATCCCCATCCCCTGATTCCCCATCCCCCCCCTTCCCCTGGTATTTATTAGTTTATTCTCTGTGGTTAAGAGTGTGTTTCTTGGTTTGCATCTCTCATCCCCTCCTTCGCCCCTTTGCCAGTTTGTTTGGTTTCTTAAAATTCACATGTGAATGCAATTGTATGGTATTTGGTATCTTTCTCTGACTGACTGAGTTCCTTGAGCATAAGTCCTTTCCACTTCACCCACGTCATTGTAAATGGCTTCATTTCATCCCTTCTGATGACCAAGTGATGTCGCAGTGTGTATATTTACCACATTGTCTCTGCCCATTCATCTGTCTATGGATATCTGGGCTGTATACACAGTTTTGCTGTTGTTGATAATGCTGCTACCAACACTGGGCTGCGTGTTCCTCTTCCAATCTACTAAACTACTTTTGTATCCTCGGGGTAAATACCTAACTGTGCAATTTTGGAATCGTAGGGTAGCTCTATTTTTAACTTTTAATTTTTTTTTGTGATAGTCACAGAGAGAGAGGCAGAGACACAGGCAGAGGGAGAAGCAGGCTACATGCACTGGGAGCCCGATGTGGGATTCGATCCCGGGTCTCCAGGATCACGCCCTGGGCTAAAGCCAGGCGCCAAACCGTTGTGCCACCCAGGGATCCCCTATTTTTAACTTCTTGAGGACCCTCCAGACTGTTTTACACAGTGGCTGCACCTTTTTTTATGTATTAATGAGAGACACATAGAGGCAGAGGTATAGGCAGAGGGAAAATGAGGCTCCATGCGGGGAGCCTGATGTGGGACGTTATCCCCCATGACCCCGGGATCATGACCTGAGCCAAAGAAGATGCTCAACCACTGAGGCACCCAGGTGCCTTGCTGATTCAATTTCTTTGCTCGTTATGGGTCTGTTCATATTTTCTATTTCTTCCTATTTCAGTTTTGCTCATTTGCATATTTCTATGGATTTGTCCATTTATTCCAGGTCTCCAAGTTTGTTAGCGTATAATCTTGCATAGTATTCCCTTATAATTGTCTACTTTTTCTGGTGTTGATTGTGATCTCTCTTCTCTCATTTGTGATTTTATTTATTTAGGTTTTGTCTTTTCTCGTTGATAAGCCTAGCTAGGGCTTGATCCATTTTATTAATTATTATGAAGAACCAGCTCTTAGTTTGGTTATTCCATTCTACTGTTTTGTTTTTTCTGCATTCTTTATTTCTGCTCTCATCTTTATTTTTTCCCTTCTTCTTAGGCTTTAGGCTTTGATTGCTATTCCTTTTCCAGCTCCTTTAGGGTTAGGGTTCGGTTGTTTATTGGAGACTTCTTGTTTCTTGACGTAGGCCTGTACTGCTATGTACTTCCCTCTTAGGATTGCCTTTCTACATCCCAGACGTTTGGAGAAACATGTTTTCATTTTCATTTGTTTTAAATTTCCTCTTTAATTTCCTGGTTGCTCCATTCATTCTCTAGTAGGATGTTCATAATCTCCATGTAATTTTCATCTGTCCAATTTTCTTTCTTACTGTCGACTTCGAGTTTCATAGCGTCATGGTCCCAAAATGTACAGGGTGTGATATCAACCTTCTTGTGCCTGTTGTACCTGTTGAGAGCTGATTTGTGGCCCATGATATGATCTGTTCTGCAGAATGTCCCATGTGTACTTGAAAGGAATGTGTATTCTGCTTTAGGTTGAAATGTTCAGACTATATCTGTTGAGTCCCTGTGGTCCAGTGTGTTAAGGCTATTGTTCCCCTGTTGATCTTCTGCATAGACGATCGGTCCATTGCCATAAGTGTGTGGGTGTTAAAATCCCCTGTCATTGTATTATTATAGTGAGTTCCTGTACGTTTGTTGTTAATTGGTTTCTATATTTAGGTACTCCCATGTTGGCAGCATAAATATTTAGTTATTTGAACTTTTTTTAAAATAAATTTATTTTATTGGTATTCAATTTACCAACAAACAATAACACCCAGTGCTCATCCCGGCAAGTGCCCCCCTCAGTGCCTGTCACTCATTCACCCGCACCCCCTGCCCTCCTCCCCTTCCAGCTCCCTAGTTCCTTTCTCAGAGTTAGGAGTCTTTATATTCTGTCTTCCTTTCTGATATTTCCCACACATTTCTTCTCTATTCCCTTATATTCCCTTTCACTATTATTTATATTAACCAATTGAATGAGCACATATGTTTGTCCTTCTCTGATTGACTTACTTCACTCAGCATAATAACCTCCAGTTCCATCCACGTTGAAGCAAATGGTGGGTATTTGTCGTTTCTAATGGCTGAGTAATATTACATTGTATACATAAACCACATCTTCTTTATCCATTCATCTTTCAATGGACACCATGGCTCCATCCACAGTTTCCCTATTGTGGACATTCCTGCTAAAAACATCAGGGTGCAGGTGTCCCGACCTTTCATTGCATCTGAATATTTGGGGTAAATCCCCAACAGTGCAATTGCTGGGTCGTAGGGCAGGTCTATTTTTAACTCTTTGAGGAACCTCCACACAGTTTTCCAGAGTGGCTGCACCAGTTCACATTCCCACCAACAGTGTAACAGGGTTCCATTTTCTCCACATCCTCTCCAACATTTGTTGTTTCCTGCCTTGTTAATTTTCCCCATCCTCACCGATATGAGGTGGTATCTCATTGTAGTTTTGATTTGTATATCCCTGAGGCACGTGATGCAGAGCATTTTCTCATGTGCATGTTGGCCATGTCTGTGTCTTCGTCTGTGAGATTTCTGTTCATGTCTTTTGCCCATTTCATGATTGGATTGTTTGTTTCTTTGGTATTCAGTTTAAGAAGTTCTTTATAGATCTCGGAAACCAGCCCTTTATCTGATTCGTCTTTTGCAAATATCTTCTCCCATTCTGTAGGTTGTCTTTCAGTTTTGTTGACTGTATCCTTTGCTCTGAAAAAGCTTATTATCCTGATGAAGTCACAATAGTTCATTTTTGCTTTTGTTTCTTTTGCCTTCGTGGATGAATCTTACAAGAATTTACTGTGGCCAAGTTCAAAAAGCGTGTTGCCTGTGTTCTCCTCTAGGATTTTGATGGACTCCTGTCTCACATTTAGATCTTTCATCCATTTTGAGTTTACCTTTGTGTATGGTGAAAGAGAGTGGTCTAGTTTTATTCTTCTGCATGTGGATGTCCAATTTTCCCAGCACCATCTATTGAAGAGACTGTCTTTCTTCCAGTGGATAGTCTTTCCCCCTTTATCAAATATTAGTTGACCATAAAGTTCTGGGTCTCTATTCTGTTCCATTGATCTATGTGTCTGTTTTTAGGGATCCCTGGGTGACGCAGTGGTTTGGCGCCTGGCTTTGGCCCAGGGCGTGATCCTGGAGACCCGGTATCGAATCCCACATCGGGCTCCCGGTGCATGTAGCCTGCTTCTCCCTCTGTCTGTGTCTCTGCCTCTCTCTCTCTCTCTGTTTCTGTGACTATCATAAATAAATAAAAATTAAAAAAAATTATTATGTGTCTGTTTTTGTGCCAGTACCACACTGTCTTGATGACCACAGCTTTGTAGTACAACCTGAAATCTGGCATTGTGTTGCCTCTAGATATCATTTTCTTTTTTAAAAATTCCCCTGGCTATTCGGGATCTATCCTGATTTTACACAAATCTAAAAAAATAATTTGTTCTAACTCTCTGAATAAAGTCCATGGTATTTTGATAGGGATTGCATTAAACGTGTACATTGTCCTTGGTAACATTGACATTTTCATAATATTAATTCTACCAATCCATGAGCATGGAATATTTTTCCATCTCTTTGTGTCTTCCTTAATATCTTTCAGAAGTGTTCTATAATGTTTAGGGTATAGATGCTTCACCTCTTTGGTTAGGTTTATTCCTAGGTATCTTATGCTTTTGGGTGCAATTGTAAATGGGATTGACTCCTTAATTTCTCTTTCTTCAGTCTCATTGTTAGTGTATAGAAATGCCATTGATTTATGGGCATTGATTTTGTATCCTGCAACGGTACCAAATTGCTGTATGAGTTTTAGCAATCTTGGGGTGGAGGCTTTTGGTTTTTCTAGGTAGAGTATCATGTCATCTGAGAAGAGGGAGAGTTTGACTACTTCTTTGCCAATTTGAATGCCTCTAATGTCTTTTTGTTGTCTGATTGCTGAGGCGAGGACTTCCAGTACTATGTTGAATAGCACTGGTGAGAGTGGACATCCCTGTCTTGTTCCTTATCTTAGGTGAAAGGCTCTCAGTGCTTCCCCATTGAGAATGATATTTGCTGTGGGCTTTTCATTGATGGCTTTTAAGATGACGAGGAATGTTCCCTTTATCCCTACGCTCTGAAGTATTTTGATCAGGAATGGATGCTTTATTTGTCAAATGCTTTCTCTGCATCTAATGAGAGGATCATATGGTTCTTGGTTTTTCTCTTGCTGATATGATGAATCACATTGATTGTTTTACAAGTGTTGAACCAGCCTTGTGTCCCAAGGATAAATCCTCCTTGGTCATGCTGAATAATTTTCTTAATGTATTGTTGGATCCTATTGGCTAGTATCTTGTTGAGAATTTTTGCATCCATGTTCATCAGGGCTATTGGTCTATAATTCTCCTTTTTGGTGGGGTCTTTGTCTGGTTTTGGAGTTAAGGTGATGCTGGCCTCATAGAACGAATTTGGAAATACTCCATCTCTTACTATCTTTCCAAACAGCTTTAGTAGGATAGGTATAGTTTCTTCCTTAAACGTTTGATAGAATTTCCCTGGGAAGCCATCTGGCTTTGGACTTTTGTTTCTTGGGATGTTTTGGATGACTACTTCAATTACCTCCCTGGTTATTGGCCTGTTCAGGTTTTCTATTTCTTCGTGTTCCAGTTTTGATAGTTTCTGGCTTTCCAGGAATGCGTCCAATTCTTCTAGATTGCCTAATTTACTGGCATATGGCTGTTCATAATATGTTTTAAAATCGTTTTTAATTCCTTGGTGTTGGTAGTGATCTCTCCTTTCTCATTCATGATTTTATTAATTTGAGTCTTTATTCTCTCTTTTTCTTAATAGGCTGCCTAATGGTTTATGTATCTTGTTAATTCAAAGAACAAACTCCTGGTTTTGTTTATCTGTTCCACATTTCTTCTGGTATCGATTTCCTTGAGTTCTGCTCGAATTTTAATTAATTCTCTTCTGTTGGGTGTAGGATCTATCTGCTGCTTTTTTCTAGCTCCTTTATGAGTAAGGTTAGCTTTTCTATTTGAGTTCATTCAGGTTTTTGAATGGATGCTTGTATTGTGATGTATTTCCCCCTTAGAATGCTTTTGCTGCATTCCTAAGATTTTTTACGGTAGTATCTTCATTCGTATTAGTTTCCATGAATATTTTTCTTAATAAATTAATTTTTTACTTGTGGTCAATTTACCAACATACATAATAACACCCAATGCTCATCCCGTCAAGTGCCCCCCTCAGTGCCCGTCACCCATTCACCCCCATCCCCCTTCCTCCTCCCCTTCTACCACCCCTAGTTCGTTTCCCAAGTTAGGAGACTTTATGTTCTGTCTCCATTTCTGATATTTCCCACACAATTCTTCTCCATTCCCTTATATTCCTTTCACTATTATTTATATTCCCCAATTAATGAGAACATACACTGTTTGTCCTTCTCCGATTGACTTACTTCACTCAGCATAATACCCTCCAGTTCCATACACGTTGAAAAAAATGGTGGGTATTTGTCGTTCCTATAGGCTGAGTAATATTCCATTGTATACATAAACCACATATGCCTTATCCATTCATCTTTCAATGGACTCCAAGCCTCCTTCCACATTTTGGTTATTGTGGACATTGGTGCTATAAACATCGGGGTGCAGGTGTCCCAAAGTTTCATTGCATCTGAATCTTTGAGGTAAATCCCCAACAGTGCAATTGCTGGGTCATAGGGCAGTTCTATTTTTAACTATTTGAGGAACCTCCACACAGTTTTCCAGAGTGGCTGCACCGGATCACATTCCCACCAACAGTATAAGAGGGTTCCCTTTTCTCCGCATCCTCTCCAACATTTGTGGTTTCCTGCCTTGTTAATTTTCCCCATTCTCACTGGTGTGAGGTGGTATCTCATTGTGGTTTTGATTTGTATTTACCTGATGGCAAGTGATGCAGAGCATTTTTTCATGTTCATGTTGCCCATGTCAATGTCTTCCTCTGTGAGATTTCTCTTCATGTCTTTTGCCCATTTCATGATTGGATTGTTTGTTTCTTTGGTGTTGAGTTTAAGAAGTTCTTTATAGATCTTGGAAACTAGCCCTTTATCTGATACATCTTTTTCAAATATCTTCTCCCATTCTGTAGGTTGTCTTTCAGTTTTGTTGACTGTATCCTTTGCTGTGCAAAAGCTTCTTATCTTGATGAAGTCCCAATAGTTCATTTTTGCTCTTGTTTCTTTTGCCTTCATGGATGAATCTTGCAAGAAGTTACTGTGGCTGAGCTCAAAATGGGTGTTGCCTGTGTACTCCTCTAGGATTTTGATGGACTCTTGTCTCACATTTAGATCTTTCATCCATTTTGAGTTTATCTTTGTGTATGGTGAAAGAGAGTGGTCTAGTTTCATTCTTCTGCATGTGGATGACCATTTTCCCAGCACCATCTATTGAAGAGACTGTCTTTCTTCCAATGGATAGTCTTTCCTCATTTATCGAATATTAGTTGACCATAAAGTTCAGGGTCCACTTCTGGGTTCTCTATTCTGTTCCATTGATCTATGTGTCTGTTTTTGTGCCAGTACCACACTGTCTTCATGACCACAGCTTTGTAGTACACCCTGAAATCTGGCATTGTGATGCCCCCAGATATGGTTGTCTTTTTAAAAATTCCCCTGGCTATTCGGGGTCTTTTCTGATTCCACACCAATCTTAAAATAATTTGTTCTAACTCTCTGAATAAAGTCCATGGTATTTAGATAGGGTTTGCATTAAACATGTACATTGCCTGGGTACAATGACATTTTCACAATGTTGATTCTGCCAATCCATAAGCGTGGAATATTTTTCCATCTCTTTGTGTCTTCCTCAATTTCTTTCAGAAGCGTTCTATTGTTTTTAGGGTATAGATCTTTTACCTTCTTGGTTAGGTTTATTCCTAGGTATCTTATGATTTGGGTGCAATTGTAAATGAAATCGACTCCTTAATTTCTCTTTCCTCAGTCTCATTGTCAGTGTATAGAAATGCCATTGATTTCTGGGCATTGAGTTTTTATCTTGCAACGCTACCAAATTGCTGTATGAGTTGTACCAATCTTGGGGTGGAGGCTTTTGGGTTTTCTAGGTAGAGTATCATGTCATCTGAGAAGAGGGAGTGTTTGACTACTTCTTTGCCAATTTGAATGCCTTTAATGTCTTTTTGCTGTCTGACTGCAAAGGCTAAGACTTCCAGACTATGTTGAATAGCAGTGGTGAGAGTGGACATCCCTGTCTTGTTCCTGATATTAGGGGAAAGGCTCCCAGTGCTGCCCCACTGAGAATGATATTTGCAGTGGGCTTTTCCTAGATTGCTTTTAAGATTACGAGAAATATTCCGTCTCTCCCTATGCTCTGAAGTGTTTTGATCAGGAATGGATGCCCTATTTTGTCAAATGCTTTCTCTGCATCTAATGAGAGGATCATATGGTTCTTGGTTTGTCTCTTGCTGATATGTTGAATCACATTGATTGTTTGACGAGTGTTGAACCAGCCTTGTGTTCCGAGGATAAATCCTACTTGGTCATGCTGAATAAATTTCTTAATGTCCTTTTGGATCCTATTGGCTAGTATCTTGTTGAGAATTTTTGCATCCATGTTCATCAGGGCTATTGGTCTGTAATTCTCCTTTTTGGTGGGGTCGTGTCTGGTTTTGGAGTTAAGGTGATGCCGGCCTCATAGAACGAATTTGGAAGTACACTATCTCTTTCTATCTTTCCAAACAGCTTTAGTAGGATAGGTGTGGTTTCTTCTTTAAACATTTGATAGAATTCTCCTGGGAAGCCATCTGGCCCTGGACTTTTGTGTCTTGGGAGGTTTTGGATGACTGCTTCAATTTCCTCTCTGGTTATTGGCCTGTTAAGGTTTTGTATTTCTTCCTGTTCCAGTTTTCGTAGTTTCTGGATTTCCAGGAATGCGTCCATTTCTTCTAGATTGCCCAATTTATTGGTGTATGTCTGTTCATAATATGTTTCTAAAATCTTTTGTATTTCCTTGGTGTTGGTAGTGACCTCTCCTTTCTCATTCATGATTTTATTAATTTGAATATTTTCTCTCTTCTTTTTAATAAGGTTGGCTAATGGTTTATCTATCTTATTAATTCGTTCAAAGAACCAACTCCTCGTTCCATTGATCTGTTCCAGAGTTCTTCTGGTCTCGATTTCCTTGAGTTCTGCTCGAATTTTAATTAACTCTATTCTTCTGTTTGGTGTAGGATCTATCTGCTTTTTTTTTTCTCTAGCGTCTTTTTTTTTATGATAGGCACACAGTGAGAGAGAGAGAGGCAGAGACACAGGCAGAGGGAGAAGCAGGCTCCATGCA	N	.	FAIL_NOTPRECISE	IMPRECISE;SVMETHOD=Snifflesv1.0.12;CHR2=chr3;END=160672;STD_quant_start=44.321552;STD_quant_stop=38.122172;Kurtosis_quant_start=1.224818;Kurtosis_quant_stop=0.576510;SVTYPE=DEL;SUPTYPE=AL,SR;SVLEN=-8591;STRANDS=+-;STRANDS2=5,5,5,5;RE=10;REF_strand=894,1076;Strandbias_pval=0.763131;AF=0.00505051	GT:DR:DV	0/0:1970:10
chr3	153404	8674	N	GTTTTTCTCATGCATTCTTGCCTCGCTTCGGCAGCACATATCCTGTAAAA	.	FAIL_NOTPRECISE	IMPRECISE;SVMETHOD=Snifflesv1.0.12;CHR2=chr3;END=153421;STD_quant_start=25.412460;STD_quant_stop=25.299584;Kurtosis_quant_start=-1.845369;Kurtosis_quant_stop=-1.752744;SVTYPE=INS;SUPTYPE=AL;SVLEN=33;STRANDS=+-;STRANDS2=31,28,31,28;RE=59;REF_strand=763,911;Strandbias_pval=0.352191;AF=0.034045	GT:DR:DV	0/0:1674:59
chr3	153795	8675	TGTGCCTGTTGTACCTGTTGAGAGCTGATTTGTGGCCCATGATATGATCTGTTCTGCAGAATGTCCCATGTGTACTTGAAAGGAATGTGTATTCTGCTTTAGGTTGAAATGTTCAGACTATATCTGTTGAGTCCCTGTGGTCCAGTGTGTTAAGGCTATTGTTCCCCTGTTGATCTTCTGCATAGACGATCGGTCCATTGCCATAAGTGTGTGGGTGTTAAAATCC	N	.	PASS	PRECISE;SVMETHOD=Snifflesv1.0.12;CHR2=chr3;END=154021;STD_quant_start=0.000000;STD_quant_stop=0.000000;Kurtosis_quant_start=1.615684;Kurtosis_quant_stop=1.812653;SVTYPE=DEL;SUPTYPE=AL;SVLEN=-226;STRANDS=+-;STRANDS2=12,15,12,15;RE=27;REF_strand=726,855;Strandbias_pval=1;AF=0.016791	GT:DR:DV	0/0:1581:27
chr3	153656	8676	N	CTAACCCCTAACCCTAATCCCTGAACCCTAACCCGAACCCTAACCCTAACCCTAACCCTAAACCCTCACCCTAACCCTAACCTTATGCA	.	FAIL_NOTPRECISE	IMPRECISE;SVMETHOD=Snifflesv1.0.12;CHR2=chr3;END=153712;STD_quant_start=13.581404;STD_quant_stop=16.338280;Kurtosis_quant_start=-0.650471;Kurtosis_quant_stop=-1.003697;SVTYPE=INS;SUPTYPE=AL;SVLEN=34;STRANDS=+-;STRANDS2=29,38,29,38;RE=67;REF_strand=736,872;Strandbias_pval=0.70924;AF=0.04	GT:DR:DV	0/0:1608:67
chr3	153996	8677	N	CCACCACCCCCCTCCCTCCCCCCCCCTCTCCCCCCCCCCCACCCACCCCCCACCTAACTCC	.	FAIL_NOTPRECISE	IMPRECISE;SVMETHOD=Snifflesv1.0.12;CHR2=chr3;END=154011;STD_quant_start=19.692638;STD_quant_stop=25.053942;Kurtosis_quant_start=-1.376727;Kurtosis_quant_stop=-1.544573;SVTYPE=INS;SUPTYPE=AL;SVLEN=36;STRANDS=+-;STRANDS2=7,11,7,11;RE=18;REF_strand=709,839;Strandbias_pval=0.638975;AF=0.0114943	GT:DR:DV	0/0:1548:18
chr3	154481	8678	N	TTTCTTTTTTTTTAACGATTTTATTTATTTCTTCCTCAGAGACCGCGAGAGAGCGGTGAAAACCAGGCCGAGGAGACGCCGGCTATACAGAGCGCCTGAGCTGGGGACCGATCCAGGGTCCTCCAGGATCACGGCCCCAGGCCCGCAGGCGGCGCTTAAACTGCTGCTCCACCGGGGCTGCCCCGGTATTTGTCTGT	.	FAIL_NOTPRECISE	IMPRECISE;SVMETHOD=Snifflesv1.0.12;CHR2=chr3;END=154633;STD_quant_start=12.303754;STD_quant_stop=43.543082;Kurtosis_quant_start=7.857415;Kurtosis_quant_stop=0.082588;SVTYPE=INS;SUPTYPE=AL;SVLEN=39;STRANDS=+-;STRANDS2=66,70,66,70;RE=136;REF_strand=678,789;Strandbias_pval=0.653366;AF=0.0848409	GT:DR:DV	0/0:1467:136
chr3	155489	8679	TGTCTGTTTTTAGGGATCCCTGGGTGACGCAGTGGTTTGGCGCCTGGCTTTGGCCCAGGGCGTGATCCTGGAGACCCGGTATCGAATCCCACATCGGGCTCCCGGTGCATGTAGCCTGCTTCTCCCTCTGTCTGTGTCTCTGCCTCTCTCTCTCTCTCTGTTTCTGTGACTATCATAAATAAATAAAAATTAAAAAAAATTATTATGTGTCT	N	.	PASS	PRECISE;SVMETHOD=Snifflesv1.0.12;CHR2=chr3;END=155706;STD_quant_start=3.763034;STD_quant_stop=2.703731;Kurtosis_quant_start=27.400938;Kurtosis_quant_stop=15.291844;SVTYPE=DEL;SUPTYPE=AL;SVLEN=-217;STRANDS=+-;STRANDS2=177,198,177,198;RE=375;REF_strand=592,698;Strandbias_pval=0.680534;AF=0.225225	GT:DR:DV	0/0:1290:375
chr3	155666	8680	N	CATAAATAAATAAAGAGTTTTTAAATTGTTTTAAATTTTTATTATTGTATGAGAGTCATCAGAAGAGAGAGAGAGAAGGCGCAGAACAAGGCAGAGGGAGAAGCAGGCTCCATGCACAGGGAGCCGATGTGGGATGCGATCCGCGGGTCTCCAGGAATCGAGCCCTGGGCCAAGACAGGGCGCCAAACCGCTGCGCCACCCGGGGGATCCC	.	PASS	PRECISE;SVMETHOD=Snifflesv1.0.12;CHR2=chr3;END=155675;STD_quant_start=4.931889;STD_quant_stop=7.663895;Kurtosis_quant_start=3.827654;Kurtosis_quant_stop=0.373412;SVTYPE=INS;SUPTYPE=AL,SR;SVLEN=214;STRANDS=+-;STRANDS2=29,39,29,39;RE=68;REF_strand=541,627;Strandbias_pval=0.617336;AF=0.0550162	GT:DR:DV	0/0:1168:68
chr3	155935	8681	N	TACATTGACATTTTATTTTTTTTTTTTTTTTT	.	FAIL_NOTPRECISE	IMPRECISE;SVMETHOD=Snifflesv1.0.12;CHR2=chr3;END=155937;STD_quant_start=7.782765;STD_quant_stop=12.841525;Kurtosis_quant_start=-1.143792;Kurtosis_quant_stop=-1.205961;SVTYPE=INS;SUPTYPE=AL;SVLEN=31;STRANDS=+-;STRANDS2=27,15,27,15;RE=42;REF_strand=529,614;Strandbias_pval=0.0268012;AF=0.035443	GT:DR:DV	0/0:1143:42
chr3	157566	8682	N	<DEL>	.	FAIL_NOTPRECISE	IMPRECISE;SVMETHOD=Snifflesv1.0.12;CHR2=chr3;END=483768;STD_quant_start=26.275464;STD_quant_stop=81.398403;Kurtosis_quant_start=2.545781;Kurtosis_quant_stop=1.771435;SVTYPE=DEL;SUPTYPE=SR;SVLEN=-326202;STRANDS=+-;STRANDS2=6,4,6,4;RE=10;REF_strand=372,405;Strandbias_pval=0.533057;AF=0.0127065	GT:DR:DV	0/0:777:10
chr3	158134	8683	N	CATTTTTAACTCTTTTTTTAAATTTTTATTTATGATAGTCAGAGGCGGAGTGCGAGAGAGAGTGAGCGGCAGAGACACAGGCAGAGGGAAACGCCGGCCTCCAGCACCGGGAGCCCACTGTGGGATTTGATCCCGGGTCTCCAGGATGCGCCTGGGCCAACGGCAGGCGCCAAACTGCTGCGCCACCCAGGGCTCC	.	PASS	PRECISE;SVMETHOD=Snifflesv1.0.12;CHR2=chr3;END=158134;STD_quant_start=4.906095;STD_quant_stop=6.835271;Kurtosis_quant_start=0.013126;Kurtosis_quant_stop=0.004776;SVTYPE=INS;SUPTYPE=AL;SVLEN=195;STRANDS=+-;STRANDS2=115,144,115,144;RE=259;REF_strand=331,360;Strandbias_pval=0.343562;AF=0.272632	GT:DR:DV	0/0:691:259
chr3	160159	8684	N	TATCGTTCTTTTTTTTTTTATTTATGATAGAGAGAGAGGAGAGAGAGGAGAGAGAGAGAAGAGGCAGAGACAAGGCAGGAGGAGAAGCGGCTCCATAACACCGGAGCCCGATGTGGGAATTCGATCCCGGGTCTCCAGGATCGCGCCCATGGGCCAAAGGAGGCGCCAAACCTCTGCGCCCCCAGGATCCCCCGAG	.	FAIL_NOTPRECISE	IMPRECISE;SVMETHOD=Snifflesv1.0.12;CHR2=chr3;END=160158;STD_quant_start=8.847921;STD_quant_stop=19.392561;Kurtosis_quant_start=3.036959;Kurtosis_quant_stop=-1.430179;SVTYPE=INS;SUPTYPE=AL;SVLEN=211;STRANDS=+-;STRANDS2=31,25,31,25;RE=56;REF_strand=237,212;Strandbias_pval=0.77718;AF=0.110891	GT:DR:DV	0/0:449:56
chr3	160648	8685	TTTTCTCTAGCGTCTTTTTTTTTATGATAGGCACACAGTGAGAGAGAGAGAGGCAGAGACACAGGCAGAGGGAGAAGCAGGCTCCATGCACTGGGAGCCTGATGTGGGATTCGATCCCGGGTCTCCAGGATCGTGCCCTGGGCCAAAGGCAGGCGCCAAACCGCTGCGCCACCCAGGGATCCCA	N	.	PASS	PRECISE;SVMETHOD=Snifflesv1.0.12;CHR2=chr3;END=160834;STD_quant_start=1.902379;STD_quant_stop=1.147807;Kurtosis_quant_start=0.234359;Kurtosis_quant_stop=-0.695138;SVTYPE=DEL;SUPTYPE=AL;SVLEN=-186;STRANDS=+-;STRANDS2=61,65,61,65;RE=126;REF_strand=206,185;Strandbias_pval=0.41404;AF=0.243714	GT:DR:DV	0/0:391:126
chr3	161644	8686	N	AGTTAATTTTCGATTGTGGGATCCCTGGGTGGCGCAGCGGTTTGGGCGCCTGCCCTTTGGCCGCAGGGCGAGCGAGCCCTGGAGAAACGGGACGAATCCCACAGCGGGCCTCTCCCCGGTGCATGGAGCCTGCGTCTCCCTCTGGGTCCTGTGCCTCTGCACTCTCTCATCTCTCTCTCTGTGACTATCATAAATGAATAAAAGTTAAAAAAAA	.	FAIL_NOTPRECISE	IMPRECISE;SVMETHOD=Snifflesv1.0.12;CHR2=chr3;END=161818;STD_quant_start=8.455767;STD_quant_stop=17.233688;Kurtosis_quant_start=5.960760;Kurtosis_quant_stop=0.919956;SVTYPE=INS;SUPTYPE=AL;SVLEN=32;STRANDS=+-;STRANDS2=16,24,16,24;RE=40;REF_strand=177,160;Strandbias_pval=0.180264;AF=0.106101	GT:DR:DV	0/0:337:40
chr3	161992	8687	AAAGTATTCTTGGTTGCCGGGATCCCTGGGTGGCGCAGCGGTTTGGCGCCTGCCTTTGGCCCAGGGCGCGATCCTGGAGACCCGGGATCGATTCCCACGTCGGGCTCCCAGTGCATGGAGCCTGCTTCTCCCTCTGCCTGTGTCTCTGCCTCTCTCTCTCTCTGTGACTATCATAAATAAATAAAAAAATTAAAAAAAATATTAAAA	N	.	PASS	PRECISE;SVMETHOD=Snifflesv1.0.12;CHR2=chr3;END=162201;STD_quant_start=4.628175;STD_quant_stop=4.291853;Kurtosis_quant_start=-1.833234;Kurtosis_quant_stop=-1.928703;SVTYPE=DEL;SUPTYPE=AL;SVLEN=-209;STRANDS=+-;STRANDS2=49,51,49,51;RE=100;REF_strand=169,151;Strandbias_pval=0.566693;AF=0.238095	GT:DR:DV	0/0:320:100
chr3	162851	8688	N	TTCATCACCGCTTTTTTTTTTTTTTTAATTTTTATTATATGCATAGTCACAGACGAGAGAGGAGAGAAGCAGAGACAAGGCAGGGAGAAGCAGGCCCACTTCCTGCCGGAGCCTGACGGGGATCGATCCCGGTCTCCAGGATCGCCGCCCTCTGCCAAAGGCAGCGCTAAACCATCGCTCCACCAGGGATCCAC	.	FAIL_NOTPRECISE	IMPRECISE;SVMETHOD=Snifflesv1.0.12;CHR2=chr3;END=162850;STD_quant_start=51.731035;STD_quant_stop=69.629017;Kurtosis_quant_start=0.173367;Kurtosis_quant_stop=-0.009255;SVTYPE=INS;SUPTYPE=AL;SVLEN=194;STRANDS=+-;STRANDS2=5,6,5,6;RE=11;REF_strand=145,136;Strandbias_pval=0.764854;AF=0.0376712	GT:DR:DV	0/0:281:11
chr3	172529	8689	N	AAAAATAGTTAGGGCATCCCTGGGTGGCGCGCGGTTGACGCGCCTGCCTTGGGCCCGGGCACGCTCCTGGAGACCCGGTTGATCGAATCCCACATGGGCTCCCAGTGCATGGAGCCTGGCTTTGCTCCCTTTTTGCCGTGTCTCTGCCCTTCTCTCCGCTCTGGTGACGATCCACAATAAACAAATAA	.	PASS	PRECISE;SVMETHOD=Snifflesv1.0.12;CHR2=chr3;END=172532;STD_quant_start=3.882901;STD_quant_stop=4.771712;Kurtosis_quant_start=0.138206;Kurtosis_quant_stop=0.429799;SVTYPE=INS;SUPTYPE=AL;SVLEN=187;STRANDS=+-;STRANDS2=9,17,9,17;RE=26;REF_strand=40,44;Strandbias_pval=0.267881;AF=0.236364	GT:DR:DV	0/0:84:26
chr3	188372	8690	N	TTTTTTATTTTTATTTATTTTGTTATTTACTTATGATAGGCACAAGCAGTGAGAGAGAAGGAGAAGAGAAAGCAGCGTCATACAGAAGAGAGAGGAGAAGCGGGATCCATGCACTGATAGCACGATGTGGACGCGATCCACTTGTCTCCAGAGCGTGCCTGGGGCCAAAGGCAGCACCAAAACCCTGGCGCCACCAGGATCC	.	PASS	PRECISE;SVMETHOD=Snifflesv1.0.12;CHR2=chr3;END=188374;STD_quant_start=0.000000;STD_quant_stop=4.142328;Kurtosis_quant_start=31.469479;Kurtosis_quant_stop=2.213353;SVTYPE=INS;SUPTYPE=AL;SVLEN=211;STRANDS=+-;STRANDS2=101,113,101,113;RE=214;REF_strand=142,165;Strandbias_pval=0.858559;AF=0.410749	GT:DR:DV	0/1:307:214
chr3	190096	8691	N	AAAATATTTGTTCTAGATCCCTGTGGCGCAGCGGTTATGGCGCCTGCCTTTGGCCCAGGGCGCGATCCTGGAGAACCCGGGATCGGTTCCGGTCGGCTCCCCGGTGCATGGAGCCTGCTTCTCCCTCTGCCTGTGTCCCTCAGCCTCATCTCCCTCTCTCTGCGGGACGACAGAATAATAAAAATTTAAAAA	.	FAIL_NOTPRECISE	IMPRECISE;SVMETHOD=Snifflesv1.0.12;CHR2=chr3;END=190096;STD_quant_start=20.076852;STD_quant_stop=20.397059;Kurtosis_quant_start=-0.850047;Kurtosis_quant_stop=-1.046698;SVTYPE=INS;SUPTYPE=AL;SVLEN=194;STRANDS=+-;STRANDS2=30,20,30,20;RE=50;REF_strand=303,268;Strandbias_pval=0.377424;AF=0.0805153	GT:DR:DV	0/0:571:50
chr3	191169	8692	CTTTTTTTTTCTTTTTCTATTTTTTTAAGTTTTATTTATTTATGATAGTCACAGAGAGAGAGAGAGAGGCAGAGACATAGGCAGAGGGAGAAGCAGGCTCCATGCACCAGGAGCCCGACGTGGGATTCGATCCCAGTTCTCCAGGATTGTGCCCTGGGCCAAAGGCAGGTGCCAAACCGCTGCGCCACCCAGGGATCCCTGTGTTCTC	N	.	PASS	PRECISE;SVMETHOD=Snifflesv1.0.12;CHR2=chr3;END=191377;STD_quant_start=0.740370;STD_quant_stop=0.380058;Kurtosis_quant_start=38.085327;Kurtosis_quant_stop=33.905035;SVTYPE=DEL;SUPTYPE=AL;SVLEN=-208;STRANDS=+-;STRANDS2=272,268,272,268;RE=540;REF_strand=352,352;Strandbias_pval=0.909001;AF=0.434084	GT:DR:DV	0/1:704:540
chr3	191898	8693	N	TAGAGGGGAGAGAACGAAAAGAGGGGGACAAAGGTGAGAATAAAAAAAAGTGGAGAGAAAACAAGCGAAAGGGAGGACGGAAAAGGGGACTAGAGAAAAGAAAAGAAAAAAGACCAACCAAACTAAGGGGGGAACCAGAGCA	.	FAIL_NOTPRECISE	IMPRECISE;SVMETHOD=Snifflesv1.0.12;CHR2=chr3;END=191989;STD_quant_start=36.837481;STD_quant_stop=47.968740;Kurtosis_quant_start=-1.650831;Kurtosis_quant_stop=-1.792643;SVTYPE=INS;SUPTYPE=AL;SVLEN=32;STRANDS=+-;STRANDS2=19,11,19,11;RE=30;REF_strand=413,409;Strandbias_pval=0.193824;AF=0.0352113	GT:DR:DV	0/0:822:30
chr3	192432	8694	N	TATAAAAAAGAAATAATAGTATTTTTATTATCCTAC	.	PASS	PRECISE;SVMETHOD=Snifflesv1.0.12;CHR2=chr3;END=192435;STD_quant_start=2.174229;STD_quant_stop=7.261355;Kurtosis_quant_start=-1.504033;Kurtosis_quant_stop=-1.410782;SVTYPE=INS;SUPTYPE=AL;SVLEN=31;STRANDS=+-;STRANDS2=15,8,15,8;RE=23;REF_strand=435,424;Strandbias_pval=0.206247;AF=0.0260771	GT:DR:DV	0/0:859:23
chr3	192946	8695	N	ATTCCTAATACTTTAAATCTAATAAAACTCGTTAAACCTGCTCATTTCTTA	.	FAIL_NOTPRECISE	IMPRECISE;SVMETHOD=Snifflesv1.0.12;CHR2=chr3;END=193006;STD_quant_start=54.341513;STD_quant_stop=40.251294;Kurtosis_quant_start=0.155667;Kurtosis_quant_stop=0.154257;SVTYPE=INS;SUPTYPE=AL;SVLEN=37;STRANDS=+-;STRANDS2=20,5,20,5;RE=25;REF_strand=462,454;Strandbias_pval=0.00387053;AF=0.0265675	GT:DR:DV	0/0:916:25
chr3	193915	8696	N	ATATAGAAAGAAGGGGGAGGGGATCCCTGGGGTGCCAGCGTTTTTGGCGCCTCCTTTTGCCCAGGCACGTCCTGGGAGAACCTGATCGGATCCCACGTCAGGCTCACGGTGCATGGAGCCTGCTCTCCCTCTGCGCGGCTGGGCTCTGCTCTTCTCTCTCTCTCTCCCGCTACTCCTCGTCTGTGACTATCGTAAATAATAACAAGTAA	.	PASS	PRECISE;SVMETHOD=Snifflesv1.0.12;CHR2=chr3;END=193914;STD_quant_start=3.386826;STD_quant_stop=9.948396;Kurtosis_quant_start=-0.474968;Kurtosis_quant_stop=-0.328505;SVTYPE=INS;SUPTYPE=AL;SVLEN=220;STRANDS=+-;STRANDS2=32,37,32,37;RE=69;REF_strand=526,503;Strandbias_pval=0.458286;AF=0.0628415	GT:DR:DV	0/0:1029:69
chr3	194626	8697	N	AGAAAAAAAAAAAAAAAAAAAAAAAAAAGAAAAAAAAAAGGAAAAACAATAAGGGTCCAAGGTAAAAAGAAAAAAAAAAGAAA	.	FAIL_NOTPRECISE	IMPRECISE;SVMETHOD=Snifflesv1.0.12;CHR2=chr3;END=194682;STD_quant_start=58.142067;STD_quant_stop=29.201027;Kurtosis_quant_start=-1.829080;Kurtosis_quant_stop=-1.180649;SVTYPE=INS;SUPTYPE=AL;SVLEN=72;STRANDS=+-;STRANDS2=11,5,11,5;RE=16;REF_strand=568,552;Strandbias_pval=0.208257;AF=0.0140845	GT:DR:DV	0/0:1120:16
chr3	195437	8698	N	GGGTAACAGTTTTTTTTAATTTTTGTTTATTTTTTTGATAGAAGAGGAAGAGAGAGGCAGAGACACGGCAAGAGGGAGAAGCAGGCGCCAGGCAGGGCGGGAGCCCGTCGGTGGATTCGATGCCCGCGGGTCCTCCAGGATCCACGGCCCCTGGGCCAAGGCGGCGGCCAACTGGCTGATGCGCCAACACAGGGATCCCCGAT	.	PASS	PRECISE;SVMETHOD=Snifflesv1.0.12;CHR2=chr3;END=195596;STD_quant_start=4.775740;STD_quant_stop=7.149502;Kurtosis_quant_start=-0.861410;Kurtosis_quant_stop=7.857976;SVTYPE=INS;SUPTYPE=AL;SVLEN=33;STRANDS=+-;STRANDS2=29,24,29,24;RE=53;REF_strand=617,591;Strandbias_pval=0.674336;AF=0.0420301	GT:DR:DV	0/0:1208:53
chr3	196371	8699	N	GCTTCTTGTTTCCTTCTTTTTGTTGAATTGTTAGTTATTTATGAGAAGTCAAAGAGAGAGAGAGAGAGAGGCAGAACATAGGCCAGGAGGGAGAAGGGCGCTCCTGCACCAAGGACCGACGACGTGGGATGCGTCCGGGTCTCAGGATCACGCCCTGGGCCAAAGGCAGGCGTCCAACCATTGCTCGGGCGCACCCAGGGATCCAAGAATT	.	FAIL_NOTPRECISE	IMPRECISE;SVMETHOD=Snifflesv1.0.12;CHR2=chr3;END=196554;STD_quant_start=10.832767;STD_quant_stop=12.044491;Kurtosis_quant_start=-1.249594;Kurtosis_quant_stop=-0.648608;SVTYPE=INS;SUPTYPE=AL;SVLEN=31;STRANDS=+-;STRANDS2=56,30,56,30;RE=86;REF_strand=655,635;Strandbias_pval=0.0103486;AF=0.0625	GT:DR:DV	0/0:1290:86
chr3	197429	8700	N	CTGTGTTTTTTCTTGATTTTTGGTTTTTGTTTTTTTCCCCCACCAAAT	.	FAIL_NOTPRECISE	IMPRECISE;SVMETHOD=Snifflesv1.0.12;CHR2=chr3;END=197510;STD_quant_start=35.870843;STD_quant_stop=28.439868;Kurtosis_quant_start=-0.876624;Kurtosis_quant_stop=6.097737;SVTYPE=INS;SUPTYPE=AL;SVLEN=48;STRANDS=+-;STRANDS2=54,39,54,39;RE=93;REF_strand=679,673;Strandbias_pval=0.163383;AF=0.0643599	GT:DR:DV	0/0:1352:93
chr3	197860	8701	N	ACCTTCTCCATTCTTTTTTTTTTTTTTTTTAATCTTTATTATTTATAGAGGAGAGAGAGAGGAAGATGAGAGAGGCGACACAGGCAGGGGAGAACGCGGCTCCATGCCACCGGCAGAGCCCCGAGTGGGATTCGATCCCCGCGCGTCTCCAGGATCGCGCCCTGGCGCCAAAGGCAGGCGCCAAACCGCTGTGCGCCACCCAGGGATTCCC	.	FAIL_NOTPRECISE	IMPRECISE;SVMETHOD=Snifflesv1.0.12;CHR2=chr3;END=197863;STD_quant_start=5.817397;STD_quant_stop=11.324171;Kurtosis_quant_start=3.928297;Kurtosis_quant_stop=5.046163;SVTYPE=INS;SUPTYPE=AL;SVLEN=205;STRANDS=+-;STRANDS2=38,38,38,38;RE=76;REF_strand=670,679;Strandbias_pval=1;AF=0.0533333	GT:DR:DV	0/0:1349:76
chr3	198785	8702	N	AAAGAAGAAAAGAAAAAATGAAAAAAAAAAAAAAAAAAAAAAAAAAAAAG	.	FAIL_NOTPRECISE	IMPRECISE;SVMETHOD=Snifflesv1.0.12;CHR2=chr3;END=198862;STD_quant_start=22.369622;STD_quant_stop=51.816986;Kurtosis_quant_start=0.600693;Kurtosis_quant_stop=-1.616267;SVTYPE=INS;SUPTYPE=AL;SVLEN=31;STRANDS=+-;STRANDS2=40,20,40,20;RE=60;REF_strand=681,668;Strandbias_pval=0.0169935;AF=0.0425834	GT:DR:DV	0/0:1349:60
chr3	199843	8703	N	TGTCATACTGTTTTTTTTTTTTTTAAACTTTTATTTATTTATTGATAGGCACACAGTGTGTATTGAGCCGAGAGAAGCAGGACCACAGGCAGAGGGAGAAGCAAGGCTCCATGCCCCACAGGGAAGCCGACGTGGGATTCGCATCCGGGGCTCCCGGCTCGCGTCCTGGGCCAAAGGGCAGGCGCCAAACCGCTGCGCCACCCAGGGGATCCTT	.	PASS	PRECISE;SVMETHOD=Snifflesv1.0.12;CHR2=chr3;END=199854;STD_quant_start=5.730038;STD_quant_stop=6.161033;Kurtosis_quant_start=25.748974;Kurtosis_quant_stop=0.524685;SVTYPE=INS;SUPTYPE=AL;SVLEN=204;STRANDS=+-;STRANDS2=49,48,49,48;RE=97;REF_strand=619,610;Strandbias_pval=1;AF=0.0731523	GT:DR:DV	0/0:1229:97
chr3	200154	8704	N	TACTGTTTCTTTTTCTTCTGGGAAAAGATAAAAAGAGAGGAGAGAAAGAAGGAAAGAAAAGAGAAAGAGAAAAAAAAGGGAAGAAAAAGAAAAAAAAACGAAAAAAAAGAAGAAGAGAAAGAAAAAGAAAGGAGAAAAAAGGGGTGGGGGAAGGAAAAAAAAATCAAAGCAAAACAAACAAAAACAACAAACAAAAAAGAACCACCGGGGTATATTCTGATTCTGGTTCTTAAGAAGGCCCTTGGCGTCGCCTGGAGTTGTCGTCTAGCTGGTGTTTCTGGGGGATGGGCCTGTTGTGCTGATCTCAGGTGTTAGGCAGTTGGGGGAGCTGCTGTGCACCAGCCTGGTGCAGGGCTCAGTGGGGTGTTACCCCCTGAGCCCAGGAGGAACGCCCCAGTGGCGGGGCAGCTCTGAAACCGGGATTCGCTCCGGCAGGATCTCCGTATGCAGGGCATGGAGGCTCCGGGGCGGGGACGCTGATCTGCTCAGCTCGGGCAGGAGCGTCCGTGCTGGCCTGGGCCCGCCCGCCTCTGCCTGTCCCGGGGAGGCGGATCCGGGGCTCTGTCCCGGCGCCCTGTGCTCCGGAGCCTGCGCTGGTGGATTCGGCGCTCCCGGGCCGCGCAGCACCTTCCGCGGAGCTGCCGCCCAAGCCCTCCGACTGCTCTGGAACAGCGCAGGACCCCTCTCACGGAGCCTCTTCCTCTGCCCGAGCCCCTCCGACTGCTCCGGGGCAGCGCACCCCCTCAGCGGAGCCCGCCGCCCGAGCCCCCCAGCTGCCTCTCGCGGGTACCGCCGGGTCCCGCCGTGCGCGCTGCAAGCCCTTAGGGAGCTCGGCGCACTCGTCTGGGCGCGCATTGCTGTTACTGTCCCCGGGAGCCCGAGGGCATCCCTCGCCATCCCGGTCCTGCCCACCGTCCCTGGACCCTTTCCGCCCGGAAGGTCGGTGGCAGCTCCTGCTACTCGGGACGGGCTCTCCGGTCCAGTG	.	FAIL_NOTPRECISE	IMPRECISE;SVMETHOD=Snifflesv1.0.12;CHR2=chr3;END=200158;STD_quant_start=4.593474;STD_quant_stop=32.592944;Kurtosis_quant_start=2.417607;Kurtosis_quant_stop=-0.372401;SVTYPE=INS;SUPTYPE=AL;SVLEN=1000;STRANDS=+-;STRANDS2=10,5,10,5;RE=15;REF_strand=599,574;Strandbias_pval=0.301014;AF=0.0126263	GT:DR:DV	0/0:1173:15
chr3	202006	8705	N	<DEL>	.	PASS	PRECISE;SVMETHOD=Snifflesv1.0.12;CHR2=chr3;END=1349843;STD_quant_start=2.966479;STD_quant_stop=6.387488;Kurtosis_quant_start=0.654180;Kurtosis_quant_stop=2.040085;SVTYPE=DEL;SUPTYPE=SR;SVLEN=-1147837;STRANDS=+-;STRANDS2=6,8,6,8;RE=14;REF_strand=838,752;Strandbias_pval=0.593205;AF=0.00872818	GT:DR:DV	0/0:1590:14
chr3	201983	8706	N	AAAAAAAACAAATTGATTGTGGAGAAAAAAAAAAAAAAAAGAAGGGAGAAAGAAAACGGACGAGAAAAAAGGGACAAAAAAGAAAAAAAGGGGGGGAAAAGAATAGGAGAGAG	.	FAIL_NOTPRECISE	IMPRECISE;SVMETHOD=Snifflesv1.0.12;CHR2=chr3;END=202014;STD_quant_start=44.515574;STD_quant_stop=29.840485;Kurtosis_quant_start=6.027519;Kurtosis_quant_stop=-1.612167;SVTYPE=INS;SUPTYPE=AL;SVLEN=49;STRANDS=+-;STRANDS2=5,17,5,17;RE=22;REF_strand=458,432;Strandbias_pval=0.00884133;AF=0.0241228	GT:DR:DV	0/0:890:22
chr3	202642	8707	N	TTTGTAACCGGTGTGGAAGGATTGGGGTTGTGTTGAGTA	.	FAIL_NOTPRECISE	IMPRECISE;SVMETHOD=Snifflesv1.0.12;CHR2=chr3;END=202649;STD_quant_start=11.053588;STD_quant_stop=15.069536;Kurtosis_quant_start=6.655626;Kurtosis_quant_stop=-1.095328;SVTYPE=INS;SUPTYPE=AL;SVLEN=45;STRANDS=+-;STRANDS2=13,9,13,9;RE=22;REF_strand=400,363;Strandbias_pval=0.666202;AF=0.0280255	GT:DR:DV	0/0:763:22
chr3	205705	8708	N	<DEL>	.	STRANDBIAS	PRECISE;SVMETHOD=Snifflesv1.0.12;CHR2=chr3;END=1346910;STD_quant_start=0.930949;STD_quant_stop=0.516398;Kurtosis_quant_start=3.231227;Kurtosis_quant_stop=4.455167;SVTYPE=DEL;SUPTYPE=SR;SVLEN=-1141205;STRANDS=+-;STRANDS2=20,11,20,11;RE=31;REF_strand=96,160;Strandbias_pval=0.00594587;AF=0.108014	GT:DR:DV	0/0:256:31
chr3	205704	8709	N	<DEL>	.	PASS	PRECISE;SVMETHOD=Snifflesv1.0.12;CHR2=chr3;END=1361337;STD_quant_start=0.447214;STD_quant_stop=2.569047;Kurtosis_quant_start=4.111952;Kurtosis_quant_stop=6.323490;SVTYPE=DEL;SUPTYPE=SR;SVLEN=-1155633;STRANDS=+-;STRANDS2=7,6,7,6;RE=13;REF_strand=1140,1123;Strandbias_pval=1;AF=0.00571178	GT:DR:DV	0/0:2263:13
chr3	205698	8710	N	AACGGGTTTTGTATTTAGGGTACTCCCCGTTGGCAGCCAATAATGTGTTGGGTGATCAGATAGAGATATATTTTACTTCTGACATAATGCCCTTCTTATCTCTTTTACAGTATTGTTCGTTATTGTTGAATTTAAAATATTTATTTATTATCATTGCGAGATTCCACCACAGCAAGCAGCCGAGGAATGGAACATAGAGTGAGAGAGGGCTCCCCAAAGGGAGGCCTGAGGACTGATCTTGGATCCCGGAATACACCTGAGCCGGAAAGCAGCTGCTCAACCACTGAGCCCCGGCTGTCCCCAGGGTTGGTTTCAAATCGTCATTTGCTCTGTTAATAGTATGGTCACTCCAGCTTTCTTTGATATCCATTTACATCTAGATATTTTTTCCTGACTTTCATCTGTTGGTTTTGTCTCTAGGTTCTTAAGTGAGCAGCGTAGTCAGCGTACAGATGATTGTGTTTGTCATCATGAATTTTTAGATAGTGTGAGGGAGAGGAAGCAGGAGAGCGAGAGAGAAGACGCAGCGAGGAGAGAAAATTAGGAGGAGCGAGAAAACGCCTCCCACCGGGAGCCCAATATGGGACTCGTTCCAGACCAGGATCACACGCATTCAAAGAGCAGGCTCAACCCTGCCCACGACATCCGGTATCCTTTTAGTTCCCCCTGCATATATCTTTATGTGCGAGCTTCGTTATACATTCAGAGTATATTCAAAGAAGAAACCTTGTGCCATTGTCGAATGTGTTGTGTTCGGTGAGTTTCCTCGCGCCTTTCTCGTCTTGTGCTTGCAGTCTCTGTTTTTCCCCCACTTAGGAAGGTCCATCTTTAAAATTCCGTACCTGGACTGGTTTCTTGGTTAAACTCCTATATGTTGCCTGTGGGGGGAAAATCTTTCTCCCTCCTTCCTCCTGTTGACACCTTGCGAAGAAAAATTAAACTTAAAGGGGATCCAAAAAAAAGAAACACAAAAAAAAAATTTTAAAACATAAAATCCAT	.	UNRESOLVED	PRECISE;SVMETHOD=Snifflesv1.0.12;CHR2=chr3;END=205698;STD_quant_start=4.496375;STD_quant_stop=4.496375;Kurtosis_quant_start=1.673302;Kurtosis_quant_stop=0.698697;SVTYPE=INS;SUPTYPE=AL;SVLEN=999;STRANDS=+-;STRANDS2=22,25,22,25;RE=47;REF_strand=83,138;Strandbias_pval=0.252748;AF=0.175373	GT:DR:DV	0/0:221:47
chr3	206814	8711	N	AGAAGTCCCATGGTAGGGGATCCCTGGGTTGGCGCAGGCGGTTTTGGCGCCGGCCCTTTGGCCCCAGCCGGCGATCCTGAGACCCGGGATCGAATACCACTCGGGGCTCGCGGGTGCATGAGCCTCTCTTCCCGCTGCCTTGGTCGCTGCCTCTCTCTCTCTCGCTCTGTGACTATCATAATAAATAAAAAAAAAAATTAAAAAAAAAAAAAAAAAAA	.	PASS	PRECISE;SVMETHOD=Snifflesv1.0.12;CHR2=chr3;END=206819;STD_quant_start=2.633122;STD_quant_stop=6.392704;Kurtosis_quant_start=2.312104;Kurtosis_quant_stop=6.081585;SVTYPE=INS;SUPTYPE=AL;SVLEN=222;STRANDS=+-;STRANDS2=13,18,13,18;RE=31;REF_strand=78,98;Strandbias_pval=0.846715;AF=0.149758	GT:DR:DV	0/0:176:31
chr3	210465	8712	N	AGAAATAAATAAAAACAGGGATCCCTGGGTGGCGCAGCGGTGGTGGGCGCCTGCCTTTGGCAGGGTGCGATCCTGGAAGAACCAGGATCGAATCCCACGTCGGGCTCCCGTTGCATGGAAGCCTGCTTCTCTCCCTCTACTGCCTAATGTCGCGTGCCCTCTCGCTCTCTACTCGGTGACTACATAAATAATAAATAAAAAAAAATTTAAAAAAAAAAAAAAA	.	PASS	PRECISE;SVMETHOD=Snifflesv1.0.12;CHR2=chr3;END=210470;STD_quant_start=3.829708;STD_quant_stop=4.082483;Kurtosis_quant_start=2.103521;Kurtosis_quant_stop=1.304637;SVTYPE=INS;SUPTYPE=AL;SVLEN=219;STRANDS=+-;STRANDS2=14,11,14,11;RE=25;REF_strand=77,79;Strandbias_pval=0.667398;AF=0.138122	GT:DR:DV	0/0:156:25
chr3	213745	8713	N	TCTCTTCTTTCTTCTCTTCTTCTTCTTCTTCTTCTTCTTCTTC	.	PASS	PRECISE;SVMETHOD=Snifflesv1.0.12;CHR2=chr3;END=213747;STD_quant_start=5.224940;STD_quant_stop=8.803408;Kurtosis_quant_start=2.883443;Kurtosis_quant_stop=3.995830;SVTYPE=INS;SUPTYPE=AL;SVLEN=33;STRANDS=+-;STRANDS2=10,7,10,7;RE=17;REF_strand=57,43;Strandbias_pval=1;AF=0.145299	GT:DR:DV	0/0:100:17
chr3	214363	8714	CACATTTCTTCTCCTTCCCTTTTCCCCTTTTACC	N	.	PASS	PRECISE;SVMETHOD=Snifflesv1.0.12;CHR2=chr3;END=214397;STD_quant_start=2.508808;STD_quant_stop=2.249183;Kurtosis_quant_start=-1.595208;Kurtosis_quant_stop=-1.532752;SVTYPE=DEL;SUPTYPE=AL;SVLEN=-34;STRANDS=+-;STRANDS2=16,18,16,18;RE=34;REF_strand=49,38;Strandbias_pval=0.419355;AF=0.280992	GT:DR:DV	0/0:87:34
chr3	215927	8715	N	<DEL>	.	PASS	PRECISE;SVMETHOD=Snifflesv1.0.12;CHR2=chr3;END=1213084;STD_quant_start=1.788854;STD_quant_stop=8.080842;Kurtosis_quant_start=6.444163;Kurtosis_quant_stop=-0.754399;SVTYPE=DEL;SUPTYPE=SR;SVLEN=-997157;STRANDS=+-;STRANDS2=11,4,11,4;RE=15;REF_strand=69,96;Strandbias_pval=0.0278214;AF=0.0833333	GT:DR:DV	0/0:165:15
chr3	219810	8716	N	TTGGGTCCTTGCTTTTTTTTTTTTTTTTTCTTTCACATTTTTTT	.	PASS	PRECISE;SVMETHOD=Snifflesv1.0.12;CHR2=chr3;END=219817;STD_quant_start=6.639045;STD_quant_stop=6.092240;Kurtosis_quant_start=-0.669907;Kurtosis_quant_stop=-0.618467;SVTYPE=INS;SUPTYPE=AL;SVLEN=37;STRANDS=+-;STRANDS2=31,22,31,22;RE=53;REF_strand=289,266;Strandbias_pval=0.391163;AF=0.0871711	GT:DR:DV	0/0:555:53
chr3	220908	8717	N	AAACAGAAAAAAAAAGAAAAAAAAAAAAGAAAAAAAAAAGAAAAAG	.	FAIL_NOTPRECISE	IMPRECISE;SVMETHOD=Snifflesv1.0.12;CHR2=chr3;END=220922;STD_quant_start=11.943047;STD_quant_stop=10.956526;Kurtosis_quant_start=-0.575212;Kurtosis_quant_stop=-0.770535;SVTYPE=INS;SUPTYPE=AL;SVLEN=31;STRANDS=+-;STRANDS2=20,24,20,24;RE=44;REF_strand=365,320;Strandbias_pval=0.3515;AF=0.0603567	GT:DR:DV	0/0:685:44
chr3	223282	8718	N	CTGTTATTGTTTATTTCTTTTTTTTTTTTTTTTTCTTTTTTATTTTTTATTTATGATAGTCACAGAAGAGAGAGAGAGGCAGAGACAAAGGCAAGGGAGAGCAGGGCTCCATGCACACCGGGAGCCGACTGTGGGACCAATACCGAGTCCCTGCCAGGATCGCGCCCTGGGCCAAAGGCAGGCGGCCAAACCGCTGCGGAGCCACCCAGGAATCC	.	FAIL_NOTPRECISE	IMPRECISE;SVMETHOD=Snifflesv1.0.12;CHR2=chr3;END=223281;STD_quant_start=7.839295;STD_quant_stop=10.374795;Kurtosis_quant_start=0.666408;Kurtosis_quant_stop=-0.932206;SVTYPE=INS;SUPTYPE=AL;SVLEN=217;STRANDS=+-;STRANDS2=16,7,16,7;RE=23;REF_strand=506,493;Strandbias_pval=0.0912108;AF=0.0225049	GT:DR:DV	0/0:999:23
chr3	224434	8719	N	TTTTGTTAATTTATTTATTTATGATAGTACACAGAGAGAGAGAGAGGCAGAACGAGGCGAGGGAGAAGCAGGCTCCATGCCCAGGAACCTGAGTGGTTGGATCGATCCTGGGTCTCGCAGACGCACCCCTATGCCAAATGCAGGTGCCAAACCGCTGCGCCACCTAGGGATCCCGATCGTGTTGTTTTTAATACCG	.	FAIL_NOTPRECISE	IMPRECISE;SVMETHOD=Snifflesv1.0.12;CHR2=chr3;END=224433;STD_quant_start=18.544065;STD_quant_stop=16.689200;Kurtosis_quant_start=2.562564;Kurtosis_quant_stop=4.910688;SVTYPE=INS;SUPTYPE=AL;SVLEN=181;STRANDS=+-;STRANDS2=19,15,19,15;RE=34;REF_strand=450,435;Strandbias_pval=0.603476;AF=0.0369967	GT:DR:DV	0/0:885:34
chr3	224879	8720	CTCTCCTTCCCTCCTGAATGACACACTTCCTGA	N	.	PASS	PRECISE;SVMETHOD=Snifflesv1.0.12;CHR2=chr3;END=224913;STD_quant_start=1.378405;STD_quant_stop=0.774597;Kurtosis_quant_start=0.028571;Kurtosis_quant_stop=4.448980;SVTYPE=DEL;SUPTYPE=AL;SVLEN=-34;STRANDS=+-;STRANDS2=6,5,6,5;RE=11;REF_strand=438,415;Strandbias_pval=1;AF=0.0127315	GT:DR:DV	0/0:853:11
chr3	225152	8721	N	<DEL>	.	PASS	PRECISE;SVMETHOD=Snifflesv1.0.12;CHR2=chr3;END=315657;STD_quant_start=1.449138;STD_quant_stop=1.673320;Kurtosis_quant_start=0.187652;Kurtosis_quant_stop=2.237611;SVTYPE=DEL;SUPTYPE=SR;SVLEN=-90505;STRANDS=+-;STRANDS2=6,6,6,6;RE=12;REF_strand=821,813;Strandbias_pval=1;AF=0.0072904	GT:DR:DV	0/0:1634:12
chr3	226058	8722	N	TGTGCAGCCAATTCTTTCTTTTTTTAATAAATTTTTTTTAATAATTTTTCTTTAATTTAATGTAGTTCACACAGAGAGGAAGGAGAGTGCCGAGCCACAGGCAGAGGGAGAAGAGGCTCCCTGCACCGGAAGCCGACGTGTTATTCGATCCGGTCTCCAGGATCGTTGCCCTGGGCCAAAGGCAGGCGCTAACCCGTGCGGGCCACCCAGCGGGGGACC	.	FAIL_NOTPRECISE	IMPRECISE;SVMETHOD=Snifflesv1.0.12;CHR2=chr3;END=226058;STD_quant_start=7.033254;STD_quant_stop=10.382678;Kurtosis_quant_start=3.752144;Kurtosis_quant_stop=-0.440963;SVTYPE=INS;SUPTYPE=AL;SVLEN=219;STRANDS=+-;STRANDS2=24,37,24,37;RE=61;REF_strand=335,320;Strandbias_pval=0.0829983;AF=0.0851955	GT:DR:DV	0/0:655:61
chr3	227077	8723	N	<DEL>	.	PASS	PRECISE;SVMETHOD=Snifflesv1.0.12;CHR2=chr3;END=289231;STD_quant_start=1.673320;STD_quant_stop=0.632456;Kurtosis_quant_start=6.397437;Kurtosis_quant_stop=6.960033;SVTYPE=DEL;SUPTYPE=SR;SVLEN=-62154;STRANDS=+-;STRANDS2=11,7,11,7;RE=18;REF_strand=48,34;Strandbias_pval=1;AF=0.18	GT:DR:DV	0/0:82:18
chr3	227077	8724	N	<DEL>	.	PASS	PRECISE;SVMETHOD=Snifflesv1.0.12;CHR2=chr3;END=395444;STD_quant_start=4.527693;STD_quant_stop=1.303840;Kurtosis_quant_start=-0.981452;Kurtosis_quant_stop=0.284405;SVTYPE=DEL;SUPTYPE=SR;SVLEN=-168367;STRANDS=+-;STRANDS2=10,5,10,5;RE=15;REF_strand=42,33;Strandbias_pval=0.570833;AF=0.166667	GT:DR:DV	0/0:75:15
chr3	227077	8725	N	<DEL>	.	PASS	PRECISE;SVMETHOD=Snifflesv1.0.12;CHR2=chr3;END=545899;STD_quant_start=1.923538;STD_quant_stop=1.264911;Kurtosis_quant_start=3.044879;Kurtosis_quant_stop=0.962560;SVTYPE=DEL;SUPTYPE=SR;SVLEN=-318822;STRANDS=+-;STRANDS2=7,12,7,12;RE=19;REF_strand=972,952;Strandbias_pval=0.257464;AF=0.00977869	GT:DR:DV	0/0:1924:19
chr3	241023	8726	N	CCATTTAATTTTTTTTTTTTATTTTATTTATTTGTGATAGTCACACACAGAGAGAGAGGCCGAGACATAGGCAGAGGGAGAAAGCAGGCGGCCATGCACCAGGAGCCGACGTGGGATTCGATCCCGGGGCTCCAGGATCGCGCCCTGGGCAAAGGCAGGCCGCCAAACGGGCTGCGCCACCGCGGGGATCCCTAAAAA	.	PASS	PRECISE;SVMETHOD=Snifflesv1.0.12;CHR2=chr3;END=241022;STD_quant_start=5.196152;STD_quant_stop=8.006248;Kurtosis_quant_start=3.526471;Kurtosis_quant_stop=0.014103;SVTYPE=INS;SUPTYPE=AL;SVLEN=194;STRANDS=+-;STRANDS2=6,8,6,8;RE=14;REF_strand=42,49;Strandbias_pval=1;AF=0.133333	GT:DR:DV	0/0:91:14
chr3	242983	8727	GAGAGGGTGGGATCCCTGGGTGACACAGCGGTTTGGCACCTGCCTTTGGCCCAGGGCGTGATCCTGGAGACCCAGGATCGAATCCCACGTCGGGCTCCCGGTGCATGGAGCCTGCTTCTCCCTCTGCCTGTGTCTCTGCCTCTCTCTCTCTCTCTGTGTGACTATCATAAATAAATAAAAATTAAAAAAAAA	N	.	PASS	PRECISE;SVMETHOD=Snifflesv1.0.12;CHR2=chr3;END=243175;STD_quant_start=1.224745;STD_quant_stop=0.707107;Kurtosis_quant_start=1.729163;Kurtosis_quant_stop=-0.741037;SVTYPE=DEL;SUPTYPE=AL;SVLEN=-192;STRANDS=+-;STRANDS2=7,11,7,11;RE=18;REF_strand=48,57;Strandbias_pval=0.619603;AF=0.146341	GT:DR:DV	0/0:105:18
chr3	247408	8728	TCTTTCTTTTTTCTTTCTTTTTCTTTCTTCTTTCTTTCTTTCTTTCTTTTTTTCTTTCCTTACTTTC	N	.	PASS	PRECISE;SVMETHOD=Snifflesv1.0.12;CHR2=chr3;END=247476;STD_quant_start=2.756810;STD_quant_stop=2.489980;Kurtosis_quant_start=-0.937200;Kurtosis_quant_stop=-0.631474;SVTYPE=DEL;SUPTYPE=AL;SVLEN=-68;STRANDS=+-;STRANDS2=9,6,9,6;RE=15;REF_strand=142,154;Strandbias_pval=0.432772;AF=0.0482315	GT:DR:DV	0/0:296:15
chr3	247443	8729	N	CTTGTCTTTTTGCTTTTCTTTTCTTTCCGGTCTTCCTGTCGTTTTCTTTCTCTTTCAGGCGTGTTCTTGCT	.	FAIL_NOTPRECISE	IMPRECISE;SVMETHOD=Snifflesv1.0.12;CHR2=chr3;END=247478;STD_quant_start=20.000000;STD_quant_stop=35.219313;Kurtosis_quant_start=-0.667323;Kurtosis_quant_stop=-0.970177;SVTYPE=INS;SUPTYPE=AL;SVLEN=47;STRANDS=+-;STRANDS2=13,3,13,3;RE=16;REF_strand=142,154;Strandbias_pval=0.0102686;AF=0.0512821	GT:DR:DV	0/0:296:16
chr3	248282	8730	AAAAACAAACAAACAAACAAACAAAAAAACCAA	N	.	PASS	PRECISE;SVMETHOD=Snifflesv1.0.12;CHR2=chr3;END=248328;STD_quant_start=1.651446;STD_quant_stop=0.000000;Kurtosis_quant_start=2.404755;Kurtosis_quant_stop=-1.678154;SVTYPE=DEL;SUPTYPE=AL;SVLEN=-46;STRANDS=+-;STRANDS2=13,9,13,9;RE=22;REF_strand=148,162;Strandbias_pval=0.378874;AF=0.0662651	GT:DR:DV	0/0:310:22
chr3	248389	8731	AAAGTGATCCCTGGGTGGCGCAGTGGTTTAGTGCCTGCCTTTGGCCCAGGGCATGATCCTATAGATTCTGGATCGAACCCCACGTCGGGCTCCCAGTGCATGGAGCCTGCTTCTCCCTCTGCCCATGTCTCTGCCTGCCTCTCTCTCTCTCTCTCTTTCTGTTTGTGACTATCATAAATAAATTGAAAAAAAATTTAAAAAAAGAAACAC	N	.	PASS	PRECISE;SVMETHOD=Snifflesv1.0.12;CHR2=chr3;END=248599;STD_quant_start=2.607681;STD_quant_stop=1.303840;Kurtosis_quant_start=-1.161850;Kurtosis_quant_stop=1.112944;SVTYPE=DEL;SUPTYPE=AL;SVLEN=-210;STRANDS=+-;STRANDS2=9,6,9,6;RE=15;REF_strand=153,171;Strandbias_pval=0.430254;AF=0.0442478	GT:DR:DV	0/0:324:15
chr3	254360	8732	N	TCTATTTCTTCCTTTTTTTATTGTTTATGATAGTCACAGAGAGAGGAGAGAGAGAGGCAGAGACACAGGCAGAGGGAGAAGCAAGGCTCCAAGCACCGGGGACCTGACGTGGGATCGATCCCGGGTCTCCAGGATACGCCCTGGGCCAAAGGGCAGGGCGGGCAAAACCGCTGGCAACCACCCAGGGATCCC	.	PASS	PRECISE;SVMETHOD=Snifflesv1.0.12;CHR2=chr3;END=254360;STD_quant_start=1.715938;STD_quant_stop=2.697736;Kurtosis_quant_start=13.032984;Kurtosis_quant_stop=7.441987;SVTYPE=INS;SUPTYPE=AL;SVLEN=192;STRANDS=+-;STRANDS2=16,21,16,21;RE=37;REF_strand=135,135;Strandbias_pval=0.486037;AF=0.120521	GT:DR:DV	0/0:270:37
chr3	255357	8733	N	<DEL>	.	FAIL_NOTPRECISE	IMPRECISE;SVMETHOD=Snifflesv1.0.12;CHR2=chr3;END=267588;STD_quant_start=1.264911;STD_quant_stop=10.212737;Kurtosis_quant_start=1.404743;Kurtosis_quant_stop=6.174008;SVTYPE=DEL;SUPTYPE=SR;SVLEN=-12231;STRANDS=+-;STRANDS2=2,10,2,10;RE=12;REF_strand=156,143;Strandbias_pval=0.0184238;AF=0.0385852	GT:DR:DV	0/0:299:12
chr3	255369	8734	N	TAAATTTTTTTTATTTTTATTTCTTTTTATTTACTTATGATAGGACAACAGTGAGAGAGAGAGAGGGGGGGGCGCGCGAGCAGAGACACAGAAAGAGGGAGAGGGGAGAAGCAGGCTCCTATGCATGCGAGCCTGATGTGCGGACTGATCCCGGGTCTCCAGGATCGCGCCCTGGGCCAAAGGCAGGCACCAAACTGCTGCGCCCCCCGGG	.	FAIL_NOTPRECISE	IMPRECISE;SVMETHOD=Snifflesv1.0.12;CHR2=chr3;END=255385;STD_quant_start=1.303840;STD_quant_stop=13.693064;Kurtosis_quant_start=2.134389;Kurtosis_quant_stop=0.744927;SVTYPE=INS;SUPTYPE=AL;SVLEN=207;STRANDS=+-;STRANDS2=7,8,7,8;RE=15;REF_strand=100,97;Strandbias_pval=0.794895;AF=0.0707547	GT:DR:DV	0/0:197:15
chr3	256869	8735	N	TTCTGATTCCACACAAGTCGTTTTTTATATATGATAGGCCACACCACACACAGAGAGAGAGGCAGAGACACATGCAGAGGGAGAAGACAGCTCCCGCCTGGGAGGGCGCTACATGGGAGGCGATCCCGGGGCTCGATGATCGTGCCCCGGTCCAAAGGCAGGCGCAAACTGCTCACCACCCGGA	.	PASS	PRECISE;SVMETHOD=Snifflesv1.0.12;CHR2=chr3;END=256870;STD_quant_start=9.066422;STD_quant_stop=9.110434;Kurtosis_quant_start=6.032101;Kurtosis_quant_stop=5.542656;SVTYPE=INS;SUPTYPE=AL;SVLEN=192;STRANDS=+-;STRANDS2=8,11,8,11;RE=19;REF_strand=69,70;Strandbias_pval=0.62811;AF=0.120253	GT:DR:DV	0/0:139:19
chr3	275563	8736	N	TTTTTCTTATTCTATTCTCATCTTATTTCTTATCATCTATCATTCTCT	.	PASS	PRECISE;SVMETHOD=Snifflesv1.0.12;CHR2=chr3;END=275572;STD_quant_start=4.440077;STD_quant_stop=8.839845;Kurtosis_quant_start=-0.251422;Kurtosis_quant_stop=0.255601;SVTYPE=INS;SUPTYPE=AL;SVLEN=34;STRANDS=+-;STRANDS2=19,10,19,10;RE=29;REF_strand=70,54;Strandbias_pval=0.410026;AF=0.189542	GT:DR:DV	0/0:124:29
chr3	289437	8737	N	<DUP>	.	FAIL_NOTPRECISE	IMPRECISE;SVMETHOD=Snifflesv1.0.12;CHR2=chr3;END=546310;STD_quant_start=392.118860;STD_quant_stop=414.159631;Kurtosis_quant_start=1.924468;Kurtosis_quant_stop=1.296627;SVTYPE=DUP;SUPTYPE=SR;SVLEN=256873;STRANDS=-+;STRANDS2=8,2,8,2;RE=10;REF_strand=1014,976;Strandbias_pval=0.109347;AF=0.005	GT:DR:DV	0/0:1990:10
chr3	290353	8738	N	ATTGCGCTCTATGGTGTTTTGTTTGTTTGCGTTTTTTTTTTGTTTGTTTGTTTTTGTTGTTGGGTGGTTTTTTGGGTTGTTGTG	.	FAIL_NOTPRECISE	IMPRECISE;SVMETHOD=Snifflesv1.0.12;CHR2=chr3;END=290355;STD_quant_start=13.289093;STD_quant_stop=16.840428;Kurtosis_quant_start=-0.724046;Kurtosis_quant_stop=0.613907;SVTYPE=INS;SUPTYPE=AL;SVLEN=77;STRANDS=+-;STRANDS2=11,6,11,6;RE=17;REF_strand=202,159;Strandbias_pval=0.618785;AF=0.0449735	GT:DR:DV	0/0:361:17
chr3	291345	8739	N	AATAACAAGTTTTGTTTATGATTTATGATAGTCAAAGAGAGAGAGAGAGGCAGAGACACAGGCAGAGTGAAGAAGGCCAGAGCTGCCATGCGCCGGGAGCCACAACGTGGGATCATCCAGGGTCTCCGAGTGTGGCCCTAGGCCAAGGGCAGGCGCCAAACCGATGCGCCCCCAGAGATCCTTGTG	.	FAIL_NOTPRECISE	IMPRECISE;SVMETHOD=Snifflesv1.0.12;CHR2=chr3;END=291492;STD_quant_start=11.001515;STD_quant_stop=10.196405;Kurtosis_quant_start=1.015943;Kurtosis_quant_stop=-0.607827;SVTYPE=INS;SUPTYPE=AL;SVLEN=35;STRANDS=+-;STRANDS2=31,29,31,29;RE=60;REF_strand=276,229;Strandbias_pval=0.682698;AF=0.106195	GT:DR:DV	0/0:505:60
chr3	292357	8740	N	TTTTTCCCCCCCCCCCCCCCCCCCCCACCCCCCCCCACCCCCCCAC	.	FAIL_NOTPRECISE	IMPRECISE;SVMETHOD=Snifflesv1.0.12;CHR2=chr3;END=292420;STD_quant_start=62.137750;STD_quant_stop=69.305122;Kurtosis_quant_start=-1.792624;Kurtosis_quant_stop=-1.954887;SVTYPE=INS;SUPTYPE=AL;SVLEN=59;STRANDS=+-;STRANDS2=6,11,6,11;RE=17;REF_strand=308,268;Strandbias_pval=0.148622;AF=0.0286678	GT:DR:DV	0/0:576:17
chr3	292978	8741	N	TGGGAGGGCCAATTCTTTTTTTTTTTTAATAAATCTGTTCTTAATTTTTTTTTTTATTTTTTTGATAGTCACAAGAGAGAGAAGGATAGGGCAGAGACACAGGCAGAGGGGGAAGCAGGCTCCATGCACAGAAGCCCAAAGTGGGATTTCGATCACCGGCTCCAGAATCTTGCCCTGGGCCAGAAAGGCAGGCGCTAATCCACTGCGCCACCAGGGATCCA	.	PASS	PRECISE;SVMETHOD=Snifflesv1.0.12;CHR2=chr3;END=292982;STD_quant_start=2.236068;STD_quant_stop=3.464102;Kurtosis_quant_start=2.299689;Kurtosis_quant_stop=5.503508;SVTYPE=INS;SUPTYPE=AL;SVLEN=218;STRANDS=+-;STRANDS2=12,10,12,10;RE=22;REF_strand=325,267;Strandbias_pval=1;AF=0.0358306	GT:DR:DV	0/0:592:22
chr3	294525	8742	N	<DEL>	.	PASS	PRECISE;SVMETHOD=Snifflesv1.0.12;CHR2=chr3;END=317962;STD_quant_start=0.000000;STD_quant_stop=0.426401;Kurtosis_quant_start=5.527439;Kurtosis_quant_stop=1.257407;SVTYPE=DEL;SUPTYPE=SR;SVLEN=-23437;STRANDS=+-;STRANDS2=13,9,13,9;RE=22;REF_strand=872,869;Strandbias_pval=0.520897;AF=0.0124787	GT:DR:DV	0/0:1741:22
chr3	294591	8743	N	AGGTGTAGGGATAGCAGTGGGTTTGTGGCGGGGGAATTAGTGG	.	PASS	PRECISE;SVMETHOD=Snifflesv1.0.12;CHR2=chr3;END=294593;STD_quant_start=6.316645;STD_quant_stop=7.176350;Kurtosis_quant_start=4.956645;Kurtosis_quant_stop=1.168645;SVTYPE=INS;SUPTYPE=AL;SVLEN=44;STRANDS=+-;STRANDS2=8,10,8,10;RE=18;REF_strand=275,215;Strandbias_pval=0.344524;AF=0.0354331	GT:DR:DV	0/0:490:18
chr3	294907	8744	TGTGTGTTTTCTTTTTTTTTTAATTTTTATTTATTTATGATAGTCACAGAGAGAGAGAGAGGCAGAGACACAGGCAGAGGGAGAAGCAGGCTCCATGCACCGGGAGCCCAACGTGGGATTCGATCCCGGGTCTCCAGGATCGCGCCCTGGGCCAAAGGCAGGCGCCAAACCGCTGCGCCACCCAGGGATCC	N	.	PASS	PRECISE;SVMETHOD=Snifflesv1.0.12;CHR2=chr3;END=295101;STD_quant_start=3.130495;STD_quant_stop=2.434403;Kurtosis_quant_start=15.436668;Kurtosis_quant_stop=24.194973;SVTYPE=DEL;SUPTYPE=AL;SVLEN=-194;STRANDS=+-;STRANDS2=103,87,103,87;RE=190;REF_strand=247,196;Strandbias_pval=0.727977;AF=0.300158	GT:DR:DV	0/1:443:190
chr3	295386	8745	N	TCTCTCTTCTTCTTTTCTCTTTTTTTCTTTTTTTTCTTTTTTTTTTTTTTTTTTTTTTTTCTTTTTTTTTCTTTTTTTTTTTTTTTTTTTTTTTTTTTTTTTTTTTTTTTTTTG	.	FAIL_NOTPRECISE	IMPRECISE;SVMETHOD=Snifflesv1.0.12;CHR2=chr3;END=295448;STD_quant_start=54.049977;STD_quant_stop=44.735892;Kurtosis_quant_start=0.027612;Kurtosis_quant_stop=-1.883214;SVTYPE=INS;SUPTYPE=AL;SVLEN=44;STRANDS=+-;STRANDS2=14,5,14,5;RE=19;REF_strand=226,187;Strandbias_pval=0.155142;AF=0.0439815	GT:DR:DV	0/0:413:19
chr3	296270	8746	N	<DEL>	.	FAIL_NOTPRECISE	IMPRECISE;SVMETHOD=Snifflesv1.0.12;CHR2=chr3;END=315440;STD_quant_start=147.307841;STD_quant_stop=231.870869;Kurtosis_quant_start=0.534665;Kurtosis_quant_stop=-1.060965;SVTYPE=DEL;SUPTYPE=SR;SVLEN=-19170;STRANDS=+-;STRANDS2=6,6,6,6;RE=12;REF_strand=484,480;Strandbias_pval=1;AF=0.0122951	GT:DR:DV	0/0:964:12
chr3	296284	8747	N	<DEL>	.	PASS	PRECISE;SVMETHOD=Snifflesv1.0.12;CHR2=chr3;END=313538;STD_quant_start=1.628550;STD_quant_stop=1.429503;Kurtosis_quant_start=1.329177;Kurtosis_quant_stop=4.554616;SVTYPE=DEL;SUPTYPE=SR;SVLEN=-17254;STRANDS=+-;STRANDS2=23,23,23,23;RE=46;REF_strand=95,80;Strandbias_pval=0.622032;AF=0.208145	GT:DR:DV	0/0:175:46
chr3	296926	8748	N	<DEL>	.	PASS	PRECISE;SVMETHOD=Snifflesv1.0.12;CHR2=chr3;END=395442;STD_quant_start=0.612372;STD_quant_stop=0.612372;Kurtosis_quant_start=0.478113;Kurtosis_quant_stop=3.494149;SVTYPE=DEL;SUPTYPE=SR;SVLEN=-98516;STRANDS=+-;STRANDS2=24,24,24,24;RE=48;REF_strand=0,0;Strandbias_pval=1;AF=1	GT:DR:DV	1/1:0:48
chr3	296927	8749	N	<DEL>	.	FAIL_NOTPRECISE	IMPRECISE;SVMETHOD=Snifflesv1.0.12;CHR2=chr3;END=424885;STD_quant_start=12.045746;STD_quant_stop=4.266146;Kurtosis_quant_start=1.742971;Kurtosis_quant_stop=4.163072;SVTYPE=DEL;SUPTYPE=SR;SVLEN=-127958;STRANDS=+-;STRANDS2=8,3,8,3;RE=11;REF_strand=1,2;Strandbias_pval=0.505495;AF=0.785714	GT:DR:DV	0/1:3:11
chr3	315021	8750	N	<DUP>	.	PASS	PRECISE;SVMETHOD=Snifflesv1.0.12;CHR2=chr3;END=547945;STD_quant_start=1.612452;STD_quant_stop=1.000000;Kurtosis_quant_start=1.003024;Kurtosis_quant_stop=0.243905;SVTYPE=DUP;SUPTYPE=SR;SVLEN=232924;STRANDS=-+;STRANDS2=8,8,8,8;RE=16;REF_strand=958,992;Strandbias_pval=1;AF=0.00813835	GT:DR:DV	0/0:1950:16
chr3	316225	8751	N	GCTGGCGTGGATTGTTGGGATTGGTGTAGGGGGATGTGC	.	FAIL_NOTPRECISE	IMPRECISE;SVMETHOD=Snifflesv1.0.12;CHR2=chr3;END=316247;STD_quant_start=17.575551;STD_quant_stop=11.371016;Kurtosis_quant_start=-1.551389;Kurtosis_quant_stop=-1.318399;SVTYPE=INS;SUPTYPE=AL;SVLEN=36;STRANDS=+-;STRANDS2=17,23,17,23;RE=40;REF_strand=507,507;Strandbias_pval=0.420898;AF=0.0379507	GT:DR:DV	0/0:1014:40
chr3	317802	8752	N	AAAAGTAGAATTGCCCCCGCCGTTAAAAAAAAAAAAAACAAAAAAA	.	PASS	PRECISE;SVMETHOD=Snifflesv1.0.12;CHR2=chr3;END=317807;STD_quant_start=5.488169;STD_quant_stop=5.885576;Kurtosis_quant_start=-0.638404;Kurtosis_quant_stop=-0.592666;SVTYPE=INS;SUPTYPE=AL;SVLEN=37;STRANDS=+-;STRANDS2=28,22,28,22;RE=50;REF_strand=620,673;Strandbias_pval=0.312986;AF=0.0372301	GT:DR:DV	0/0:1293:50
chr3	317962	8753	N	<DUP>	.	PASS	PRECISE;SVMETHOD=Snifflesv1.0.12;CHR2=chr3;END=551387;STD_quant_start=1.044466;STD_quant_stop=0.000000;Kurtosis_quant_start=1.874765;Kurtosis_quant_stop=1.626322;SVTYPE=DUP;SUPTYPE=SR;SVLEN=233425;STRANDS=-+;STRANDS2=10,13,10,13;RE=23;REF_strand=1038,1103;Strandbias_pval=0.679523;AF=0.0106285	GT:DR:DV	0/0:2141:23
chr3	317968	8754	N	GGGCCCCTCTCGTTCCGAATTCAGGAAGGACCCCCCCCCCCCCCCCCCCCCCCCTCCCCCCCTTTTTTG	.	FAIL_NOTPRECISE	IMPRECISE;SVMETHOD=Snifflesv1.0.12;CHR2=chr3;END=317994;STD_quant_start=25.604687;STD_quant_stop=33.645208;Kurtosis_quant_start=4.824635;Kurtosis_quant_stop=-1.814396;SVTYPE=INS;SUPTYPE=AL;SVLEN=55;STRANDS=+-;STRANDS2=9,11,9,11;RE=20;REF_strand=650,703;Strandbias_pval=0.825371;AF=0.0145666	GT:DR:DV	0/0:1353:20
chr3	318088	8755	N	<INV>	.	PASS	PRECISE;SVMETHOD=Snifflesv1.0.12;CHR2=chr3;END=318272;STD_quant_start=0.707107;STD_quant_stop=0.447214;Kurtosis_quant_start=0.359328;Kurtosis_quant_stop=6.289782;SVTYPE=INV;SUPTYPE=SR;SVLEN=184;STRANDS=++;STRANDS2=7,12,12,7;RE=19;REF_strand=651,718;Strandbias_pval=0.488817;AF=0.0136888	GT:DR:DV	0/0:1369:19
chr3	318235	8756	N	GATCTCGTCGTGCTCTCGGCCACCCCACCCCCCCAAAAAAAAAAGGGGGGGAATAAAGAAAAAACAGAAAAAAAAAAAAAAAAATAAAAAAGAAGTGTGGTTTTGTGGGAGG	.	FAIL_NOTPRECISE	IMPRECISE;SVMETHOD=Snifflesv1.0.12;CHR2=chr3;END=318296;STD_quant_start=25.013633;STD_quant_stop=53.000000;Kurtosis_quant_start=7.303429;Kurtosis_quant_stop=-1.849592;SVTYPE=INS;SUPTYPE=AL;SVLEN=31;STRANDS=+-;STRANDS2=29,15,29,15;RE=44;REF_strand=662,729;Strandbias_pval=0.0207741;AF=0.030662	GT:DR:DV	0/0:1391:44
chr3	318650	8757	ATGGTGTCTATTTTTTTTAATTTTTATTTTTTTGTGATAGTCACAGAGAGAGAGAGAGAATGAGGCAGAGACATAGGCAGAGGGAGAAGCAGGCTCCATGCACCCGGAGCCCGACGTGGGATTCGATCCCGTGTCTCCAGGATCGCACCCTGGGCCAAAGGTAGGTGCCAAACCACTGCGCCACCCAGGGATCCC	N	.	PASS	PRECISE;SVMETHOD=Snifflesv1.0.12;CHR2=chr3;END=318846;STD_quant_start=2.866774;STD_quant_stop=2.311888;Kurtosis_quant_start=6.996169;Kurtosis_quant_stop=3.967845;SVTYPE=DEL;SUPTYPE=AL,SR;SVLEN=-196;STRANDS=+-;STRANDS2=95,80,95,80;RE=175;REF_strand=687,748;Strandbias_pval=0.110065;AF=0.108696	GT:DR:DV	0/0:1435:175
chr3	318873	8758	N	<INV>	.	STRANDBIAS	PRECISE;SVMETHOD=Snifflesv1.0.12;CHR2=chr3;END=906460;STD_quant_start=0.000000;STD_quant_stop=0.426401;Kurtosis_quant_start=1.778886;Kurtosis_quant_stop=6.081297;SVTYPE=INV;SUPTYPE=SR;SVLEN=587587;STRANDS=++;STRANDS2=23,0,0,23;RE=23;REF_strand=1625,1639;Strandbias_pval=2.21063e-07;AF=0.00699726	GT:DR:DV	0/0:3264:23
chr3	319595	8759	N	<DUP>	.	FAIL_NOTPRECISE	IMPRECISE;SVMETHOD=Snifflesv1.0.12;CHR2=chr3;END=553896;STD_quant_start=124.184137;STD_quant_stop=1.732051;Kurtosis_quant_start=0.804725;Kurtosis_quant_stop=10.483763;SVTYPE=DUP;SUPTYPE=SR;SVLEN=234301;STRANDS=-+;STRANDS2=34,26,34,26;RE=60;REF_strand=700,771;Strandbias_pval=0.188048;AF=0.0391901	GT:DR:DV	0/0:1471:60
chr3	319806	8760	N	TTTTGATTGTTTGTTTCTTTTTTTTAATTTTTTTATTTAATTTATGAGAGTCACGAGAGAGAGAGAGAGGGCGCAAGAGACACAGGCAGAGGAATAAGCAAGGCGGTCCATGCAAACCGGGAATCCCGATGGTGAGATTCGTCCCAGGGTCCTCCAGGAATCGCGCCCTGGGCCAAAGGACAGGCGCCAAACCGCATGCGGCCAAGCACCACAGAATCCCTGA	.	FAIL_NOTPRECISE	IMPRECISE;SVMETHOD=Snifflesv1.0.12;CHR2=chr3;END=319821;STD_quant_start=80.190083;STD_quant_stop=20.779744;Kurtosis_quant_start=-0.744766;Kurtosis_quant_stop=-0.313265;SVTYPE=INS;SUPTYPE=AL;SVLEN=209;STRANDS=+-;STRANDS2=98,83,98,83;RE=179;REF_strand=696,786;Strandbias_pval=0.07024;AF=0.107766	GT:DR:DV	0/0:1482:179
chr3	320050	8761	TTTCTTTCTTTCTTTTTCTTTCTTTCTTTTTTCTTTCTTTCTT	N	.	STRANDBIAS	PRECISE;SVMETHOD=Snifflesv1.0.12;CHR2=chr3;END=320096;STD_quant_start=4.938511;STD_quant_stop=3.082207;Kurtosis_quant_start=-0.577458;Kurtosis_quant_stop=-0.153354;SVTYPE=DEL;SUPTYPE=AL;SVLEN=-46;STRANDS=+-;STRANDS2=32,77,32,77;RE=109;REF_strand=708,793;Strandbias_pval=0.000310263;AF=0.0677019	GT:DR:DV	0/0:1501:109
chr3	320064	8762	N	CCGTTTCTCTTTCCCTTCTTTCGTTCTTGTCTTTTCTTGCTTTTTCTTCTCTCTTTCTTCTTTCTTTCTGTTCTTTTTCGTGGGCTTCACTTCTTTTCTGTTTCCTTCCTTACTTTCTTCTTTATC	.	FAIL_NOTPRECISE	IMPRECISE;SVMETHOD=Snifflesv1.0.12;CHR2=chr3;END=320186;STD_quant_start=13.498729;STD_quant_stop=57.157334;Kurtosis_quant_start=-1.421018;Kurtosis_quant_stop=-1.519232;SVTYPE=INS;SUPTYPE=AL;SVLEN=32;STRANDS=+-;STRANDS2=79,24,79,24;RE=103;REF_strand=716,804;Strandbias_pval=5.02017e-09;AF=0.0634627	GT:DR:DV	0/0:1520:103
chr3	320807	8763	N	GTTTTCTATGGAGGTGAATTGTCTCCCAGTCTCATTATTTTTTCCAGAAAGAACACG	.	PASS	PRECISE;SVMETHOD=Snifflesv1.0.12;CHR2=chr3;END=320807;STD_quant_start=0.000000;STD_quant_stop=2.264150;Kurtosis_quant_start=2.735391;Kurtosis_quant_stop=7.201711;SVTYPE=INS;SUPTYPE=AL,SR;SVLEN=57;STRANDS=+-;STRANDS2=171,194,171,194;RE=364;REF_strand=671,820;Strandbias_pval=0.55758;AF=0.196226	GT:DR:DV	0/0:1491:364
chr3	320936	8764	N	CCTGGGATCCCGGGTGGCGCAGTGGTTTGGGCGGCCTCTGCCTTTGGCCAGGCGCGATCCTGGAGACTCGGGATTCGAATCCCAGTCGGGCTCCCTGCAGGGCATGCTTCTCCCGCTGCCTGTGTCCTCTGCCTCTCTCTGTCTCTCTGTGCACTTTCTCATGCATAAATAACTTAAATGTCGTAAAATAAATATTACAGACCAGAAAACTAAAAATAATGATAATGGTTACTT	.	FAIL_NOTPRECISE	IMPRECISE;SVMETHOD=Snifflesv1.0.12;CHR2=chr3;END=321086;STD_quant_start=82.486110;STD_quant_stop=71.088413;Kurtosis_quant_start=1.147482;Kurtosis_quant_stop=-0.973144;SVTYPE=INS;SUPTYPE=AL,SR;SVLEN=45;STRANDS=+-;STRANDS2=46,51,46,51;RE=97;REF_strand=688,832;Strandbias_pval=0.675808;AF=0.0599876	GT:DR:DV	0/0:1520:97
chr3	321889	8765	N	AGAACGTAGGAGGGAGGGATGCCCTGGGTGGCGCAGTGGTTTAGCAAGCCTGCCTTTGGCCCAGGGCGCAAGTCCTGAGAGTCCGGGATCGAATCGCACGTCGGGCTCGCCGGTGCAGGGCGCCTGCTTCTCCCTCTGCCTTGTGTCTCTGCCTCGCTCTCACTGTGTGCTTATCATAAATAAATAAAAAAGGAAAAAAAA	.	PASS	PRECISE;SVMETHOD=Snifflesv1.0.12;CHR2=chr3;END=321894;STD_quant_start=7.266008;STD_quant_stop=8.221298;Kurtosis_quant_start=13.405812;Kurtosis_quant_stop=3.674807;SVTYPE=INS;SUPTYPE=AL,SR;SVLEN=199;STRANDS=+-;STRANDS2=27,51,27,51;RE=78;REF_strand=636,771;Strandbias_pval=0.0788988;AF=0.0525253	GT:DR:DV	0/0:1407:78
chr3	322585	8766	N	AAAAAAAAAAAAAAAAAAAAAAAAACAAAAACAAAAAAAA	.	FAIL_NOTPRECISE	IMPRECISE;SVMETHOD=Snifflesv1.0.12;CHR2=chr3;END=322727;STD_quant_start=46.712775;STD_quant_stop=49.828874;Kurtosis_quant_start=-1.934127;Kurtosis_quant_stop=0.431756;SVTYPE=INS;SUPTYPE=AL;SVLEN=36;STRANDS=+-;STRANDS2=26,22,26,22;RE=48;REF_strand=561,708;Strandbias_pval=0.185201;AF=0.0364465	GT:DR:DV	0/0:1269:48
chr3	322784	8767	ATCTTATTTGTTTTTCCTTCCCTTCACAGAGTTCATCTGCTTTGCTTCTATAATTCCATCTATGAGTGACACCACACGGTCATTCTCTTTCCGACTGACTTACTTCACTTAACATGACCCTTTAGTTCTATCCACATCATTGCAAATGGCAAGATTTCCTTCTCTTTGATACTGAGACCATTCCTCTCTCTATGACCATCATCTATCTCCCATCCTCTTATCCATCATCTGCCACAGGGCACCGA	N	.	PASS	PRECISE;SVMETHOD=Snifflesv1.0.12;CHR2=chr3;END=323028;STD_quant_start=0.000000;STD_quant_stop=0.000000;Kurtosis_quant_start=2.543117;Kurtosis_quant_stop=25.764338;SVTYPE=DEL;SUPTYPE=AL;SVLEN=-244;STRANDS=+-;STRANDS2=30,34,30,34;RE=64;REF_strand=539,690;Strandbias_pval=0.698831;AF=0.0494973	GT:DR:DV	0/0:1229:64
chr3	323198	8768	N	CCATTGGGTGTCCCATTGCGGCTGCAAATCCATTGG	.	FAIL_NOTPRECISE	IMPRECISE;SVMETHOD=Snifflesv1.0.12;CHR2=chr3;END=323244;STD_quant_start=52.372703;STD_quant_stop=48.393181;Kurtosis_quant_start=-2.098074;Kurtosis_quant_stop=-1.907348;SVTYPE=INS;SUPTYPE=AL;SVLEN=49;STRANDS=+-;STRANDS2=7,12,7,12;RE=19;REF_strand=512,648;Strandbias_pval=0.643699;AF=0.0161154	GT:DR:DV	0/0:1160:19
chr3	323865	8769	N	ATGCTGACAGGAGACATGAGCAGCTCAGGGACACGCGGGAGGGTT	.	PASS	PRECISE;SVMETHOD=Snifflesv1.0.12;CHR2=chr3;END=323873;STD_quant_start=1.096264;STD_quant_stop=4.501121;Kurtosis_quant_start=19.860675;Kurtosis_quant_stop=11.487366;SVTYPE=INS;SUPTYPE=AL;SVLEN=46;STRANDS=+-;STRANDS2=200,246,200,246;RE=446;REF_strand=434,556;Strandbias_pval=0.730724;AF=0.310585	GT:DR:DV	0/1:990:446
chr3	323937	8770	N	TTTTTTTTTTTTTTTTTTTTTTTTGGGTTGGGGGGCCCCCCCCCCCCCCTCCCCAACC	.	FAIL_NOTPRECISE	IMPRECISE;SVMETHOD=Snifflesv1.0.12;CHR2=chr3;END=323936;STD_quant_start=25.750728;STD_quant_stop=23.460605;Kurtosis_quant_start=5.394312;Kurtosis_quant_stop=-1.286993;SVTYPE=INS;SUPTYPE=AL;SVLEN=71;STRANDS=+-;STRANDS2=7,14,7,14;RE=21;REF_strand=432,553;Strandbias_pval=0.380977;AF=0.0208748	GT:DR:DV	0/0:985:21
chr3	324275	8771	N	<DEL>	.	PASS	PRECISE;SVMETHOD=Snifflesv1.0.12;CHR2=chr3;END=560021;STD_quant_start=0.774597;STD_quant_stop=2.345208;Kurtosis_quant_start=1.400000;Kurtosis_quant_stop=5.080483;SVTYPE=DEL;SUPTYPE=SR;SVLEN=-235746;STRANDS=+-;STRANDS2=6,5,6,5;RE=11;REF_strand=665,789;Strandbias_pval=0.763083;AF=0.00750853	GT:DR:DV	0/0:1454:11
chr3	324316	8772	CTCAGGTCTTATGGTGAGGCTGAGGAAAATGTGGGGCCCCGTCAAAACTGAGAGGACCCCGTCCTCCTCAGGACCTTTCACTTTGGCTTCGGGACACATGGGGCTCATCAAGGCTGACAGGAACCCACAGCCT	N	.	PASS	PRECISE;SVMETHOD=Snifflesv1.0.12;CHR2=chr3;END=324446;STD_quant_start=1.414214;STD_quant_stop=2.236068;Kurtosis_quant_start=-1.001622;Kurtosis_quant_stop=6.717859;SVTYPE=DEL;SUPTYPE=AL;SVLEN=-130;STRANDS=+-;STRANDS2=14,13,14,13;RE=27;REF_strand=385,504;Strandbias_pval=0.432779;AF=0.029476	GT:DR:DV	0/0:889:27
chr3	324924	8773	N	TAGGGGGTCCCGAGGTGGCTCCACATCAGTTTGGTGCTTGCCTTGGCCCAGGGCGCGATCCGGAGGCCCCGGGATCAAATCCCCCGTGGGGCTACCTGGTGCATGGCGCCTGCCTTCTCCCTCTGCCTATGTCTCTGCCTCTCTCTTCCTCTCTGTGACTCGCAATAAATAACTAAACGTTTTCAAAAACGATTTCGGGC	.	PASS	PRECISE;SVMETHOD=Snifflesv1.0.12;CHR2=chr3;END=324941;STD_quant_start=9.773358;STD_quant_stop=7.848095;Kurtosis_quant_start=23.122065;Kurtosis_quant_stop=11.522116;SVTYPE=INS;SUPTYPE=AL;SVLEN=197;STRANDS=+-;STRANDS2=25,30,25,30;RE=55;REF_strand=351,454;Strandbias_pval=0.781028;AF=0.0639535	GT:DR:DV	0/0:805:55
chr3	324275	8774	N	<DEL>	.	PASS	PRECISE;SVMETHOD=Snifflesv1.0.12;CHR2=chr3;END=560013;STD_quant_start=0.000000;STD_quant_stop=0.316228;Kurtosis_quant_start=2.752153;Kurtosis_quant_stop=0.358172;SVTYPE=DEL;SUPTYPE=SR;SVLEN=-235738;STRANDS=+-;STRANDS2=9,9,9,9;RE=18;REF_strand=655,778;Strandbias_pval=0.813448;AF=0.0124052	GT:DR:DV	0/0:1433:18
chr3	325505	8775	N	<DEL>	.	PASS	PRECISE;SVMETHOD=Snifflesv1.0.12;CHR2=chr3;END=483768;STD_quant_start=3.193744;STD_quant_stop=0.707107;Kurtosis_quant_start=5.238457;Kurtosis_quant_stop=4.688013;SVTYPE=DEL;SUPTYPE=SR;SVLEN=-158263;STRANDS=+-;STRANDS2=8,5,8,5;RE=13;REF_strand=271,405;Strandbias_pval=0.15444;AF=0.0188679	GT:DR:DV	0/0:676:13
chr3	325677	8776	N	<DEL>	.	PASS	PRECISE;SVMETHOD=Snifflesv1.0.12;CHR2=chr3;END=556851;STD_quant_start=2.507133;STD_quant_stop=5.786235;Kurtosis_quant_start=9.843637;Kurtosis_quant_stop=28.298241;SVTYPE=DEL;SUPTYPE=SR;SVLEN=-231174;STRANDS=+-;STRANDS2=75,80,75,80;RE=155;REF_strand=117,173;Strandbias_pval=0.108859;AF=0.348315	GT:DR:DV	0/1:290:155
chr3	325673	8777	N	<DEL>	.	PASS	PRECISE;SVMETHOD=Snifflesv1.0.12;CHR2=chr3;END=873887;STD_quant_start=6.220932;STD_quant_stop=0.000000;Kurtosis_quant_start=2.428549;Kurtosis_quant_stop=2.998111;SVTYPE=DEL;SUPTYPE=SR;SVLEN=-548214;STRANDS=+-;STRANDS2=5,15,5,15;RE=20;REF_strand=165,210;Strandbias_pval=0.108613;AF=0.0506329	GT:DR:DV	0/0:375:20
chr3	325690	8778	N	<DEL>	.	PASS	PRECISE;SVMETHOD=Snifflesv1.0.12;CHR2=chr3;END=560497;STD_quant_start=0.666667;STD_quant_stop=0.881917;Kurtosis_quant_start=8.006407;Kurtosis_quant_stop=12.967417;SVTYPE=DEL;SUPTYPE=SR;SVLEN=-234807;STRANDS=+-;STRANDS2=18,18,18,18;RE=36;REF_strand=442,478;Strandbias_pval=0.865988;AF=0.0376569	GT:DR:DV	0/0:920:36
chr3	325690	8779	N	<DEL>	.	PASS	PRECISE;SVMETHOD=Snifflesv1.0.12;CHR2=chr3;END=876616;STD_quant_start=0.597614;STD_quant_stop=9.396048;Kurtosis_quant_start=3.510797;Kurtosis_quant_stop=-1.729513;SVTYPE=DEL;SUPTYPE=SR;SVLEN=-550926;STRANDS=+-;STRANDS2=13,16,13,16;RE=29;REF_strand=167,227;Strandbias_pval=0.846938;AF=0.0685579	GT:DR:DV	0/0:394:29
chr3	325676	8780	N	<DEL>	.	FAIL_NOTPRECISE	IMPRECISE;SVMETHOD=Snifflesv1.0.12;CHR2=chr3;END=398481;STD_quant_start=7.745967;STD_quant_stop=45.877364;Kurtosis_quant_start=1.967875;Kurtosis_quant_stop=-1.184224;SVTYPE=DEL;SUPTYPE=SR;SVLEN=-72805;STRANDS=+-;STRANDS2=65,107,65,107;RE=172;REF_strand=224,268;Strandbias_pval=0.089559;AF=0.259036	GT:DR:DV	0/0:492:172
chr3	331247	8781	N	TGGGCGGTTAGCGTGCATATCCTGGCAGACCCGGGGGCTCGCTCTGCATTTTACTTGCAGCTGGAGAGTCAGCTGAGCTTAGTAACTGCTGTTCCCTAGCGTGGTGGCAGCAAAGAGGTCAGGAGGTCAAAAGGGGGGAGGAGGGCAGAAAGGGAAGGAAAGGGGGGGGGGAATAAGAGGGGGGGGACTGGAGGCGACAAGGCAGGGGAGAGGGTGGGGCCTAGGTGGCGCACACCTCCTCCACTCGGGGGTCGTCCACGCCCCGTGACAAAGAGTTCCGGGGAAAACAAAATGGGCTTGGCTGTGCAGTGGTCGCACGCACAAACACTTTTTGACTTTCTCAGCAAACAAACGGGCTAAGAGCGGTGGTTGTGTGGCATTCGCCTGAGGGGGAGGGAGAACCCTCATCTTGCCCCCGGGAAGAGGGGGCAAGAATCACACAGGGTAGGGGGCTGGTGCGGTTGGAGTCCCCACATGGAGCAGTGTGGAATCCGTTGGGGGTATG	.	FAIL_NOTPRECISE	IMPRECISE;SVMETHOD=Snifflesv1.0.12;CHR2=chr3;END=331252;STD_quant_start=0.000000;STD_quant_stop=11.423660;Kurtosis_quant_start=6.997676;Kurtosis_quant_stop=5.342717;SVTYPE=INS;SUPTYPE=AL,SR;SVLEN=484;STRANDS=+-;STRANDS2=9,8,9,8;RE=17;REF_strand=29,36;Strandbias_pval=0.592802;AF=0.207317	GT:DR:DV	0/0:65:17
chr3	332046	8782	AGGGGGATGGTGTATGTGGATGCCATTTGAATGATGATG	N	.	PASS	PRECISE;SVMETHOD=Snifflesv1.0.12;CHR2=chr3;END=332085;STD_quant_start=7.943551;STD_quant_stop=7.949843;Kurtosis_quant_start=-0.460650;Kurtosis_quant_stop=-0.566295;SVTYPE=DEL;SUPTYPE=AL;SVLEN=-39;STRANDS=+-;STRANDS2=5,5,5,5;RE=10;REF_strand=42,48;Strandbias_pval=1;AF=0.1	GT:DR:DV	0/0:90:10
chr3	332994	8783	GCNNNNNNNNNNNNNNNNNNNNNNNNNGTGGC	N	.	FAIL_GAP	PRECISE;SVMETHOD=Snifflesv1.0.12;CHR2=chr3;END=333025;STD_quant_start=0.000000;STD_quant_stop=0.000000;Kurtosis_quant_start=-1.007445;Kurtosis_quant_stop=-0.734331;SVTYPE=DEL;SUPTYPE=AL;SVLEN=-31;STRANDS=+-;STRANDS2=36,33,36,33;RE=69;REF_strand=49,58;Strandbias_pval=0.44221;AF=0.392045	GT:DR:DV	0/1:107:69
chr3	334621	8784	N	ATTAGGAAAAAAAGCTTTTTTTTCAAGATTTTATTATTTATTTATGAACAGAGAGACAGAAGACCAGAGAAACAGCGACACAGTGAAGGCGGAGAAGCAGGCTCCATGCAGGGAGGCCCGACGTTGCGGACTCGCATCCCGGGTCTTCCAGGATCAGGCCCTGGGCTGCAGCGCAGTGCTACCCACTGAGCCACCCGGGCTGCCCC	.	PASS	PRECISE;SVMETHOD=Snifflesv1.0.12;CHR2=chr3;END=334621;STD_quant_start=1.095445;STD_quant_stop=1.983263;Kurtosis_quant_start=7.365371;Kurtosis_quant_stop=9.837938;SVTYPE=INS;SUPTYPE=AL,SR;SVLEN=206;STRANDS=+-;STRANDS2=10,21,10,21;RE=31;REF_strand=65,77;Strandbias_pval=0.229964;AF=0.179191	GT:DR:DV	0/0:142:31
chr3	335498	8785	N	TACTTTTTTTATTTTTATTTTATGATTAGTCACACACAGGAGAGAGAGAGAGGCCGGAGGATTCCTAGGCAGAGGCGTTGAAGCAGGCTCCATTGCACCAGGCGTCGACGTGGGATTCGATTCCCCCGGGTCTCCCAGGATCGCGCCCTGGGCCAAAGGTAGGCGCTCAAAACCGCGCGCCACCCAGGTATCCCC	.	PASS	PRECISE;SVMETHOD=Snifflesv1.0.12;CHR2=chr3;END=335650;STD_quant_start=0.471405;STD_quant_stop=4.503085;Kurtosis_quant_start=9.420174;Kurtosis_quant_stop=-0.759720;SVTYPE=INS;SUPTYPE=AL;SVLEN=31;STRANDS=+-;STRANDS2=18,18,18,18;RE=36;REF_strand=85,107;Strandbias_pval=0.585887;AF=0.157895	GT:DR:DV	0/0:192:36
chr3	336912	8786	GCGATATGTGCACCGAGTTATTTCAACTCATCTCTGTCCAGTAATCGGCCAGCAGAGCAGGAATTGACCCCGGGAGGGTTTAGCTTAGTTTTCAAGGTGGTTCGGGGACTCCAGAGGCTGAGCATTTCCAGTCTGTCTCATTTTGTATGGGGACTTCAAGGCTTGAGCTCTGTTCATTCTAATAGGGCTTCCTGTTCTGTCCTGGGCTCGTTTTGATCAATTGTGGGGCTTTCTAGGATT	N	.	PASS	PRECISE;SVMETHOD=Snifflesv1.0.12;CHR2=chr3;END=337152;STD_quant_start=1.030158;STD_quant_stop=0.000000;Kurtosis_quant_start=0.817898;Kurtosis_quant_stop=1.372014;SVTYPE=DEL;SUPTYPE=AL;SVLEN=-240;STRANDS=+-;STRANDS2=41,58,41,58;RE=99;REF_strand=114,132;Strandbias_pval=0.472982;AF=0.286957	GT:DR:DV	0/0:246:99
chr3	339097	8787	CCCTAAGGCCGCCTCAGGACCCACAGGGAGGCTTCAGGAAGATGTGGGCCCACATCCACACTGACAGGAGCCCTGAGCCACCTCAGGAACCGCGGGGAGGCTTAGGAAATTGTGGGCCCGCATCCACGCTGACAGGAGCCCCTGAGCATCCTCAGGACCCGCGGGGAGGCTTCAGGAAGATATGGGCCCGCATCCATGCTGACAGGAGC	N	.	PASS	PRECISE;SVMETHOD=Snifflesv1.0.12;CHR2=chr3;END=339306;STD_quant_start=6.178504;STD_quant_stop=6.842959;Kurtosis_quant_start=-1.255143;Kurtosis_quant_stop=-1.001672;SVTYPE=DEL;SUPTYPE=AL;SVLEN=-209;STRANDS=+-;STRANDS2=45,48,45,48;RE=93;REF_strand=160,170;Strandbias_pval=1;AF=0.219858	GT:DR:DV	0/0:330:93
chr3	340787	8788	N	TTATTTATTTTTTATTTTTTTAAATTATTTATGACACGTCACACACACAGATGATACAGGCCAAAGACACAGGCAGAGGGAGAGAGGAGAGCAGGCTCCGTTGCACGGCTCCTGACGGGGGCTTTCGATCCCGGGGTCTCCAGATCGCTGCCCTGGGCCAAAGGCAGTGCGCCCACCCGGCGCCCACCC	.	PASS	PRECISE;SVMETHOD=Snifflesv1.0.12;CHR2=chr3;END=340786;STD_quant_start=1.252025;STD_quant_stop=9.689783;Kurtosis_quant_start=0.507842;Kurtosis_quant_stop=-0.122842;SVTYPE=INS;SUPTYPE=AL;SVLEN=194;STRANDS=+-;STRANDS2=34,41,34,41;RE=75;REF_strand=159,168;Strandbias_pval=0.700874;AF=0.186567	GT:DR:DV	0/0:327:75
chr3	341844	8789	N	GTTTTTGTTGGTGATGTTTATTTATTTAGCGAGAGTACGTGAGCGGGAGACCTGGCGTCGAGACACAGCAGGGGAGAGAAGAAGCCTTACAGCTCCAGCACCGCGGGCCTATGTGGATTCTTGATCCTCGGTTGTCTCCGGGCGGATCGCGCCCCTGGGCCAAAGGCAGGCGCCACCCCGCTGCGCCCCTCAGATCCACGTTATTCTTCTCT	.	FAIL_NOTPRECISE	IMPRECISE;SVMETHOD=Snifflesv1.0.12;CHR2=chr3;END=341865;STD_quant_start=18.955210;STD_quant_stop=20.760539;Kurtosis_quant_start=-1.568658;Kurtosis_quant_stop=-1.106513;SVTYPE=INS;SUPTYPE=AL;SVLEN=172;STRANDS=+-;STRANDS2=6,13,6,13;RE=19;REF_strand=165,175;Strandbias_pval=0.164919;AF=0.0529248	GT:DR:DV	0/0:340:19
chr3	344878	8790	N	AGGGGGAGGGAAGAAGGAGGGGGGAGGGGGGGGGGGGGGGGGGGGGGGGGGAGGAAGGGGAGGGAGGGGGGGGAGGGGGGGGGGGGGGGGGAAGGGGGGGGAGGGGGGGGGAGGGAAGAG	.	FAIL_NOTPRECISE	IMPRECISE;SVMETHOD=Snifflesv1.0.12;CHR2=chr3;END=344917;STD_quant_start=44.312338;STD_quant_stop=48.954911;Kurtosis_quant_start=-0.342868;Kurtosis_quant_stop=0.383429;SVTYPE=INS;SUPTYPE=AL;SVLEN=56;STRANDS=+-;STRANDS2=11,14,11,14;RE=25;REF_strand=218,205;Strandbias_pval=0.539164;AF=0.0558036	GT:DR:DV	0/0:423:25
chr3	346788	8791	CGCAAGAACAAGAGTCCCATGTTCTTACAAACCACACTGAGCCGGTCAGGCTCTCTTTGATTGATTGATACATGTTAATTGAAGCAGGGTCTTGCATGTGTCAGGGCAGAAACTGTGCCCACGCTTTGAGGTGTGGTGGAGTCATTTGGACCTGATCAATGTGAGAGAAACCATAGCTTCCCTGGGAGCCCAGGGAGCAGGGCCCAAACACGTGAAAAGTTGATAATTTCCTTTACTGTAGTAGTTATTTTACTGACTATTTATTTAAAGTGCTATTCAATGGTAAATGTCAATCTAGGATTGGGATACAGTGAGAACGTTCTAGGATTCGGAGGTAACTAAAGCTTCCCGTCAAGGACTCA	N	.	PASS	PRECISE;SVMETHOD=Snifflesv1.0.12;CHR2=chr3;END=347161;STD_quant_start=1.270978;STD_quant_stop=0.697982;Kurtosis_quant_start=15.428127;Kurtosis_quant_stop=-0.199745;SVTYPE=DEL;SUPTYPE=AL;SVLEN=-373;STRANDS=+-;STRANDS2=39,39,39,39;RE=78;REF_strand=227,219;Strandbias_pval=0.902848;AF=0.148855	GT:DR:DV	0/0:446:78
chr3	348083	8792	N	TCTTTTTTTTTTTTTTTTTTTTTAATTTATCTTGATAGTCACAAGAGAGAGAGGAGAGAGACAGAGACACAGGCGGATGGAGAAGCATGCTCCATGCACCGGAGCTGATTTGCGATTCGATCCGGATCTCCGGTATCGCGCCATGGGCAAATGCAGGCCGCCAACCCGCTGCGCACCCAGGGATCCC	.	FAIL_NOTPRECISE	IMPRECISE;SVMETHOD=Snifflesv1.0.12;CHR2=chr3;END=348114;STD_quant_start=17.638027;STD_quant_stop=23.043437;Kurtosis_quant_start=-0.484345;Kurtosis_quant_stop=0.568878;SVTYPE=INS;SUPTYPE=AL;SVLEN=160;STRANDS=+-;STRANDS2=8,8,8,8;RE=16;REF_strand=230,210;Strandbias_pval=1;AF=0.0350877	GT:DR:DV	0/0:440:16
chr3	351071	8793	N	TTATTAATTGGTTTATTTTATTTTATTTTATTTTATTATTTT	.	PASS	PRECISE;SVMETHOD=Snifflesv1.0.12;CHR2=chr3;END=351084;STD_quant_start=2.781929;STD_quant_stop=3.182834;Kurtosis_quant_start=4.887204;Kurtosis_quant_stop=4.879952;SVTYPE=INS;SUPTYPE=AL;SVLEN=35;STRANDS=+-;STRANDS2=23,23,23,23;RE=46;REF_strand=138,154;Strandbias_pval=0.752943;AF=0.136095	GT:DR:DV	0/0:292:46
chr3	353151	8794	N	GCTCTCCAGGGCCGTGGCAAACCCCTCGTGAACAACCACCGGAGCCCCTGCAGAGCGCATCACCGTAAATAGCATGTGCCGCAGCAGCCTTAGGGAGCTCGCTGCAATCTCCTGGGAGTGGGCAGGTGTCTGTAGTGGCCCAGGAGGCGCCTAGGCATCCCGCGCCTCCTGGGTCCTGGCGCGGACTCCTTGAAGGTTGGCCATTCTGCCCGGAAGAGTGGTGAAGCGGCCATCCGCTCCCAGGACTGGGAGCTCGTTCTGTCCGGCTGTGGCAAGCACGCACATGGCCTTAGCAGGCTCGCAAAGGGAGCGCCTCACCAGCCTGGAATGCATTTTGTTTAATTTCATTTTCCGCGTCTTCCTACCTTGATGAGAATCACAACTTGCAACTGTAGCAGTCGATACTGGTCGCTGTTTAAATTCAGGCCGAAGTTGTAGATTTGTCAGGGAGATGTGAAGTTATCTAGGTAATTTCGTGGGGACAGGTGATGTGAGGACACTACACTTGCGCGCTCCTTGCCGCCTCTCTCTATTGCCTTTTAGCTTTGGTTTTCCTTCATTGTGCAGGAAGCTTTTCAATGTGATGAAAGGTCCGAAATAGTATGTGTTTGCTTGTGTTGTCCCCACTCAGAGGCATATTTTTGTCAGAAAGAGATCGCAATGGCCACGAATGTTAAAGATGTTGCAGCCTTCTTTCGTCTTTGGATGGTTTCAGGTCTCACAGTTAGGTCTTTCATCCATTTTGAATTAATGTAGTTATAATAGTGTTGGGAAAGAAAGTGGTCCAGTTTGCATTCTTCTGCATGTGGCTGCCTGGTGTTCCCACACCCTTGTTCTTTTGTTTTTTTTATCCATTGTTCTTATCCTGGGTTAGGGTTAAGGTTGTTGAAGAACTGTCTTTATTTGTGCCTTTTGGATATTCCTGGCTGCCGTGTGTCGATTAATGATCAATAGTTACAGGTATTGTATCTGTGTTCCCTTTCCATTCGGTCTATTATC	.	UNRESOLVED	PRECISE;SVMETHOD=Snifflesv1.0.12;CHR2=chr3;END=353151;STD_quant_start=1.140175;STD_quant_stop=1.140175;Kurtosis_quant_start=-1.057570;Kurtosis_quant_stop=-1.026485;SVTYPE=INS;SUPTYPE=AL;SVLEN=999;STRANDS=+-;STRANDS2=7,11,7,11;RE=18;REF_strand=0,0;Strandbias_pval=1;AF=1	GT:DR:DV	1/1:0:18
chr3	353152	8795	N	<INV>	.	PASS	PRECISE;SVMETHOD=Snifflesv1.0.12;CHR2=chr3;END=357389;STD_quant_start=0.632456;STD_quant_stop=3.741657;Kurtosis_quant_start=3.797521;Kurtosis_quant_stop=6.261198;SVTYPE=INV;SUPTYPE=SR;SVLEN=4237;STRANDS=++;STRANDS2=12,0,0,12;RE=12;REF_strand=0,0;Strandbias_pval=1;AF=1	GT:DR:DV	1/1:0:12
chr3	357393	8796	N	<INV>	.	STRANDBIAS	PRECISE;SVMETHOD=Snifflesv1.0.12;CHR2=chr3;END=982537;STD_quant_start=1.154701;STD_quant_stop=1.414214;Kurtosis_quant_start=8.235673;Kurtosis_quant_stop=0.709217;SVTYPE=INV;SUPTYPE=SR;SVLEN=625144;STRANDS=++;STRANDS2=31,0,0,31;RE=31;REF_strand=101,56;Strandbias_pval=6.88306e-06;AF=0.164894	GT:DR:DV	0/0:157:31
chr3	362375	8797	N	<DUP>	.	PASS	PRECISE;SVMETHOD=Snifflesv1.0.12;CHR2=chr3;END=1428931;STD_quant_start=2.529822;STD_quant_stop=0.000000;Kurtosis_quant_start=4.072429;Kurtosis_quant_stop=6.984707;SVTYPE=DUP;SUPTYPE=SR;SVLEN=1066556;STRANDS=-+;STRANDS2=12,8,12,8;RE=20;REF_strand=1464,1443;Strandbias_pval=0.502279;AF=0.00683293	GT:DR:DV	0/0:2907:20
chr3	366163	8798	CCCTTCTTTTTTTTAAATTTTTTAATTATTTATGACAGTCACAGAGAGAGAGAGAGAGGCAGAGACACAGGCAGGGGGAGAAGCAGGCTCCATGCACCGGGAACCTGACGTGGGATTCGATTCCGGGTCTCCAGGATCGCGCCCTGGGCCAGGGGCAGGCGCCAAACCGCTGCGCCACCCAGGGATCCCCA	N	.	PASS	PRECISE;SVMETHOD=Snifflesv1.0.12;CHR2=chr3;END=366352;STD_quant_start=2.026847;STD_quant_stop=2.620089;Kurtosis_quant_start=26.068428;Kurtosis_quant_stop=17.567210;SVTYPE=DEL;SUPTYPE=AL;SVLEN=-189;STRANDS=+-;STRANDS2=41,34,41,34;RE=75;REF_strand=111,120;Strandbias_pval=0.35335;AF=0.245098	GT:DR:DV	0/0:231:75
chr3	366350	8799	N	<DEL>	.	PASS	PRECISE;SVMETHOD=Snifflesv1.0.12;CHR2=chr3;END=1239135;STD_quant_start=1.000000;STD_quant_stop=8.438009;Kurtosis_quant_start=5.966792;Kurtosis_quant_stop=-0.229433;SVTYPE=DEL;SUPTYPE=SR;SVLEN=-872785;STRANDS=+-;STRANDS2=6,7,6,7;RE=13;REF_strand=852,817;Strandbias_pval=0.786025;AF=0.00772889	GT:DR:DV	0/0:1669:13
chr3	367536	8800	N	TCACTTTCTTTTTTTTAAACTCCACTGCTGATTAGTTTATTTTTTATTTTATTTTTAAATTTTTTATTCTATTATGATCGTCAAGAGTAGAGAGAGAGGCCAGAGACCACAGGGCAGGCGGAGAAGCAGGCTACATGGCCCGGGAGGCCTGATGGGGATTTGATCCCAGGTCTCCAGGACGTTGCCCGGGCCACAGGCAGGCGCTACACCTGCGCGCCACCCAGGGATCCCATTTC	.	FAIL_NOTPRECISE	IMPRECISE;SVMETHOD=Snifflesv1.0.12;CHR2=chr3;END=367541;STD_quant_start=81.760626;STD_quant_stop=51.786099;Kurtosis_quant_start=1.680051;Kurtosis_quant_stop=1.374089;SVTYPE=INS;SUPTYPE=AL;SVLEN=236;STRANDS=+-;STRANDS2=3,8,3,8;RE=11;REF_strand=97,101;Strandbias_pval=0.218922;AF=0.0526316	GT:DR:DV	0/0:198:11
chr3	370421	8801	N	TCCCAACACCATTGTGCTGTTTTTTTTTAATTGTGATGTACTTATGATAGTGCACAGAGAGAGAGAGAGAGAGAGGCAGAGGTGGACACCAGGCAGAGGGAGAAGCGCTCCATGCGAACTGGGAGGCCCCAATGTGGGATTTCGGATCCCGGGTCCCAGGATCGGCGCCACGTAGGCCGAAGGCAGGCGGCCAAAACAGCGGCGCCACTAGAGAA	.	PASS	PRECISE;SVMETHOD=Snifflesv1.0.12;CHR2=chr3;END=370428;STD_quant_start=3.529636;STD_quant_stop=5.854130;Kurtosis_quant_start=10.492152;Kurtosis_quant_stop=2.516169;SVTYPE=INS;SUPTYPE=AL,SR;SVLEN=206;STRANDS=+-;STRANDS2=48,49,48,49;RE=97;REF_strand=91,93;Strandbias_pval=1;AF=0.345196	GT:DR:DV	0/1:184:97
chr3	372333	8802	N	<DEL>	.	PASS	PRECISE;SVMETHOD=Snifflesv1.0.12;CHR2=chr3;END=541705;STD_quant_start=0.522233;STD_quant_stop=0.639602;Kurtosis_quant_start=18.057792;Kurtosis_quant_stop=0.409556;SVTYPE=DEL;SUPTYPE=SR;SVLEN=-169372;STRANDS=+-;STRANDS2=23,22,23,22;RE=45;REF_strand=782,763;Strandbias_pval=1;AF=0.0283019	GT:DR:DV	0/0:1545:45
chr3	397633	8803	N	TTTGTGTTTTCTTTTTTTTAATTTTTATTTATTTATGATAGTTCACAGGAGAGAATGAGTCCGAGACACAGGCAGAGGGCGAAGAGAAGCGTCTCCATGCACCCGGGAGCCCAACGTAGTGCGATTCGATCCGGTCTCCAGGATAGCTCCCTGCGGCCAAGGCAGGCCGCCAAACCGCTTTTCTGCGCACCCAGTGGATCC	.	PASS	PRECISE;SVMETHOD=Snifflesv1.0.12;CHR2=chr3;END=397638;STD_quant_start=2.604083;STD_quant_stop=4.579165;Kurtosis_quant_start=22.884448;Kurtosis_quant_stop=-0.902759;SVTYPE=INS;SUPTYPE=AL;SVLEN=196;STRANDS=+-;STRANDS2=31,33,31,33;RE=64;REF_strand=96,85;Strandbias_pval=0.562347;AF=0.261224	GT:DR:DV	0/0:181:64
chr3	398679	8804	N	TGGTTGGTGGGAAAAACCAAGTGTGGGGTGT	.	PASS	PRECISE;SVMETHOD=Snifflesv1.0.12;CHR2=chr3;END=398683;STD_quant_start=7.078135;STD_quant_stop=9.797959;Kurtosis_quant_start=-1.478202;Kurtosis_quant_stop=-1.506563;SVTYPE=INS;SUPTYPE=AL;SVLEN=31;STRANDS=+-;STRANDS2=14,4,14,4;RE=18;REF_strand=248,259;Strandbias_pval=0.0171477;AF=0.0342857	GT:DR:DV	0/0:507:18
chr3	400904	8805	GCCTCAGGACCCGCGGGGAGGGTTCAGGAAGATATGGGCCCGCATCCACGCGGACAGGACCCCCTTGAG	N	.	FAIL_NOTPRECISE	IMPRECISE;SVMETHOD=Snifflesv1.0.12;CHR2=chr3;END=400973;STD_quant_start=27.333130;STD_quant_stop=18.812230;Kurtosis_quant_start=4.394790;Kurtosis_quant_stop=1.885858;SVTYPE=DEL;SUPTYPE=AL;SVLEN=-69;STRANDS=+-;STRANDS2=3,7,3,7;RE=10;REF_strand=311,333;Strandbias_pval=0.343893;AF=0.0152905	GT:DR:DV	0/0:644:10
chr3	401384	8806	CCTCCTCAGGTCTTATTTTGAGGCTAGGAAAATGTGGGGCCACGTCAAGACTGAGAGGACCCCCGTCCTCCTCAGGACCTGCACTTTGGCTTCGGGACACATGGGGCTCCATCAAGGCTGACGGGAAAACCACAGC	N	.	PASS	PRECISE;SVMETHOD=Snifflesv1.0.12;CHR2=chr3;END=401519;STD_quant_start=4.393177;STD_quant_stop=4.049691;Kurtosis_quant_start=-0.190342;Kurtosis_quant_stop=-0.061865;SVTYPE=DEL;SUPTYPE=AL;SVLEN=-135;STRANDS=+-;STRANDS2=9,2,9,2;RE=11;REF_strand=292,318;Strandbias_pval=0.0322557;AF=0.0177134	GT:DR:DV	0/0:610:11
chr3	402013	8807	N	TTTTATGGGACCCTTAGGCGGTGATCCATGCCCAATGTGGCACAGCGGTTTCGGCGCCTGCCTTTGGCAAGGGATCGAGCCTGGGATCCGCGGACATCAAATCCCACGCGGGCTCCTGGTTGCATGGGGGAGCATGCTCCCCCTCTGCTATGTCTCTCCGCCACACCTCTCTCTTCCTCTGTGACTAGCATACATAATAAAGAGCTTTAAAAAAAACGCAT	.	FAIL_NOTPRECISE	IMPRECISE;SVMETHOD=Snifflesv1.0.12;CHR2=chr3;END=402032;STD_quant_start=7.552118;STD_quant_stop=13.035760;Kurtosis_quant_start=-1.235473;Kurtosis_quant_stop=-0.683659;SVTYPE=INS;SUPTYPE=AL;SVLEN=201;STRANDS=+-;STRANDS2=26,32,26,32;RE=58;REF_strand=275,311;Strandbias_pval=0.784257;AF=0.0900621	GT:DR:DV	0/0:586:58
chr3	404512	8808	TTTCTGCTCTCCCCCCTTTTTTTTTTTATTTTTTATTGGTGTTCAATTTACTAACATACAGAATAACCCCCAGTGCCCGTCACCCATTCACTCCCCCCCCCGCCCTTCTTTTCCCCTTTCCCAAAACCCCTAGTTCGTTTCCCAGATTT	N	.	PASS	PRECISE;SVMETHOD=Snifflesv1.0.12;CHR2=chr3;END=404660;STD_quant_start=0.666667;STD_quant_stop=1.414214;Kurtosis_quant_start=3.475916;Kurtosis_quant_stop=3.391341;SVTYPE=DEL;SUPTYPE=AL;SVLEN=-148;STRANDS=+-;STRANDS2=20,16,20,16;RE=36;REF_strand=210,257;Strandbias_pval=0.229276;AF=0.0715706	GT:DR:DV	0/0:467:36
chr3	405373	8809	N	<DEL>	.	PASS	PRECISE;SVMETHOD=Snifflesv1.0.12;CHR2=chr3;END=906123;STD_quant_start=1.923538;STD_quant_stop=0.707107;Kurtosis_quant_start=-1.462307;Kurtosis_quant_stop=6.565400;SVTYPE=DEL;SUPTYPE=SR;SVLEN=-500750;STRANDS=+-;STRANDS2=8,9,8,9;RE=17;REF_strand=1113,1126;Strandbias_pval=1;AF=0.00753546	GT:DR:DV	0/0:2239:17
chr3	406876	8810	N	GTCTGATTTCTCACAAAAGTCTCGATTTTTTTATGCAGGCACACACACAGAGAGAGAGAGAGAGAGCCAGAGACAGAGAGACAGAGAGAGCAGAGAGAGAGGGCCAGAGAACAGGCAGCGGGACAGAAGCAGCTTCACGACTGGGTGCGGTCCTTGAAATGGAGGCGCCATTACGGGTCTCAGGAGCGTGCCTCGCCAAAAGACAGCGCGCCAAACCCGCTGTGGTCCCCTGCTACCACCCAGGGGA	.	PASS	PRECISE;SVMETHOD=Snifflesv1.0.12;CHR2=chr3;END=406890;STD_quant_start=3.676580;STD_quant_stop=7.320260;Kurtosis_quant_start=19.296145;Kurtosis_quant_stop=14.537920;SVTYPE=INS;SUPTYPE=AL;SVLEN=227;STRANDS=+-;STRANDS2=20,38,20,38;RE=58;REF_strand=106,151;Strandbias_pval=0.37593;AF=0.184127	GT:DR:DV	0/0:257:58
chr3	407823	8811	N	<DEL>	.	FAIL_NOTPRECISE	IMPRECISE;SVMETHOD=Snifflesv1.0.12;CHR2=chr3;END=895563;STD_quant_start=71.519228;STD_quant_stop=1.414214;Kurtosis_quant_start=1.993218;Kurtosis_quant_stop=6.543032;SVTYPE=DEL;SUPTYPE=SR;SVLEN=-487740;STRANDS=+-;STRANDS2=5,6,5,6;RE=11;REF_strand=26,30;Strandbias_pval=1;AF=0.164179	GT:DR:DV	0/0:56:11
chr3	407822	8812	N	<DEL>	.	PASS	PRECISE;SVMETHOD=Snifflesv1.0.12;CHR2=chr3;END=881457;STD_quant_start=0.632456;STD_quant_stop=6.587868;Kurtosis_quant_start=0.292011;Kurtosis_quant_stop=1.064735;SVTYPE=DEL;SUPTYPE=SR;SVLEN=-473635;STRANDS=+-;STRANDS2=6,11,6,11;RE=17;REF_strand=149,165;Strandbias_pval=0.455377;AF=0.0513595	GT:DR:DV	0/0:314:17
chr3	407822	8813	N	<DEL>	.	PASS	PRECISE;SVMETHOD=Snifflesv1.0.12;CHR2=chr3;END=903209;STD_quant_start=0.000000;STD_quant_stop=0.000000;Kurtosis_quant_start=9.663705;Kurtosis_quant_stop=1.571577;SVTYPE=DEL;SUPTYPE=SR;SVLEN=-495387;STRANDS=+-;STRANDS2=8,19,8,19;RE=27;REF_strand=630,614;Strandbias_pval=0.0331825;AF=0.0212431	GT:DR:DV	0/0:1244:27
chr3	407823	8814	N	<DEL>	.	FAIL_NOTPRECISE	IMPRECISE;SVMETHOD=Snifflesv1.0.12;CHR2=chr3;END=898981;STD_quant_start=0.547723;STD_quant_stop=21.484878;Kurtosis_quant_start=1.890431;Kurtosis_quant_stop=0.227262;SVTYPE=DEL;SUPTYPE=SR;SVLEN=-491158;STRANDS=+-;STRANDS2=8,7,8,7;RE=15;REF_strand=170,221;Strandbias_pval=0.597412;AF=0.0369458	GT:DR:DV	0/0:391:15
chr3	420587	8815	ACAAAGAAAACAAAAAACCGAAAATAACAGAAACCCAAAAAACAAAAGCAACACAACGGACAAAAAAAAAAAAAGAAACAAACCGAAAAAGAAAGGACAA	N	.	PASS	PRECISE;SVMETHOD=Snifflesv1.0.12;CHR2=chr3;END=420687;STD_quant_start=0.975900;STD_quant_stop=0.436436;Kurtosis_quant_start=9.252198;Kurtosis_quant_stop=-0.897551;SVTYPE=DEL;SUPTYPE=AL;SVLEN=-100;STRANDS=+-;STRANDS2=24,18,24,18;RE=42;REF_strand=33,29;Strandbias_pval=0.841037;AF=0.403846	GT:DR:DV	0/1:62:42
chr3	424384	8816	AAAAAAAAAAAAAAAAGGGGTGGGAAAAAAAAAAAAAAAAAAAAAACAA	N	.	PASS	PRECISE;SVMETHOD=Snifflesv1.0.12;CHR2=chr3;END=424433;STD_quant_start=0.000000;STD_quant_stop=0.353553;Kurtosis_quant_start=1.464995;Kurtosis_quant_stop=-0.849133;SVTYPE=DEL;SUPTYPE=AL;SVLEN=-49;STRANDS=+-;STRANDS2=19,13,19,13;RE=32;REF_strand=31,26;Strandbias_pval=0.664153;AF=0.359551	GT:DR:DV	0/1:57:32
chr3	426060	8817	CCGCCCACAGTAGAAGAGGGGTGAGTGAGATTTGCAGGAAGTGGTAAAAGTCTGGTCCACATTTCATTTCGCGTCCTCTGGACTCCAATACCTTGTCCTTAAGTATTTCTGGGGAACCCGGGTGTTGGGCTCCTATTCAGTGAGATGTTTCTGAAGCTAACAGCCCCAGCTGGAGCCTGAAAGGAGGCAGGTGGGGCCCATGGAGCACCCGCTGCCTCCTGCACAGCCTCCTGCAGCGCCTGAGCATCCCACAGGGAGCGCCCAAGACCAGGACCTTCCCAAGGGGCACGCATGCGCAGTAGGCCTCCTCTG	N	.	PASS	PRECISE;SVMETHOD=Snifflesv1.0.12;CHR2=chr3;END=426372;STD_quant_start=1.000000;STD_quant_stop=0.632456;Kurtosis_quant_start=5.094094;Kurtosis_quant_stop=6.998013;SVTYPE=DEL;SUPTYPE=AL,SR;SVLEN=-312;STRANDS=+-;STRANDS2=7,7,7,7;RE=14;REF_strand=241,162;Strandbias_pval=0.5816;AF=0.0335731	GT:DR:DV	0/0:403:14
chr3	426979	8818	N	TTCCTCTTTTCTTTTTATCGTTTTTTTTTCCTTATTTCTCCTTTTTTTTTTCATTTCTCTCACCTCATTTATGTTAACAAATTTCTCTCTTTTTCCTTTATACTTTTTTTTCTG	.	FAIL_NOTPRECISE	IMPRECISE;SVMETHOD=Snifflesv1.0.12;CHR2=chr3;END=427002;STD_quant_start=38.267480;STD_quant_stop=32.703211;Kurtosis_quant_start=-0.994734;Kurtosis_quant_stop=-1.138080;SVTYPE=INS;SUPTYPE=AL;SVLEN=49;STRANDS=+-;STRANDS2=11,8,11,8;RE=19;REF_strand=245,171;Strandbias_pval=1;AF=0.0436782	GT:DR:DV	0/0:416:19
chr3	427403	8819	N	TGGGGGGGGGCCAAAAAAACCCAAAAAAACACAACCACAAAACAGGGTGGGGAAAAAAGGGGGGGGCCACGGGGGGGGGGGTGGGGGTGGGAGA	.	FAIL_NOTPRECISE	IMPRECISE;SVMETHOD=Snifflesv1.0.12;CHR2=chr3;END=427462;STD_quant_start=41.390820;STD_quant_stop=20.295320;Kurtosis_quant_start=-0.976622;Kurtosis_quant_stop=0.158480;SVTYPE=INS;SUPTYPE=AL;SVLEN=92;STRANDS=+-;STRANDS2=10,8,10,8;RE=18;REF_strand=228,155;Strandbias_pval=0.807956;AF=0.0448878	GT:DR:DV	0/0:383:18
chr3	428125	8820	N	TCGGGGATCCCTGCGGGGGGTGCGACTCAGCGGTGGTGCCGGCCTTTGGACCAGGGCGCGATCCTGGAGACCCCGGGATCGAACCACATCGGGCCCCGGTGCATGGAGCCTGATTCTCCCTCTGCCTATGTCTCTGCCTCTCTCTCTATATCCTCTCTTCGTGACTATCATAAAAAATACAAATTTAAAACAAATTTAAACGGATTCTTC	.	FAIL_NOTPRECISE	IMPRECISE;SVMETHOD=Snifflesv1.0.12;CHR2=chr3;END=428132;STD_quant_start=86.046499;STD_quant_stop=30.675723;Kurtosis_quant_start=0.871114;Kurtosis_quant_stop=-0.367554;SVTYPE=INS;SUPTYPE=AL;SVLEN=168;STRANDS=+-;STRANDS2=7,10,7,10;RE=17;REF_strand=195,133;Strandbias_pval=0.205475;AF=0.0492754	GT:DR:DV	0/0:328:17
chr3	429289	8821	ATTTTTATTTTTAGTTTTTTTTAATTTTTATTTATTATGATAGTCACAGAGAGAGAGGAGAGGCAGAGACATAGTCAGAGGAGAAGCAGGCTCCATGCACCGGAGCCGATGTGGGATTCGATCCCAGTCTCCAGGATCACGCCCGGGCAAATGGCAGGCGCCAAACCGCTGCGCCACCCAGGGATCCC	N	.	PASS	PRECISE;SVMETHOD=Snifflesv1.0.12;CHR2=chr3;END=429470;STD_quant_start=6.545129;STD_quant_stop=4.587852;Kurtosis_quant_start=0.702080;Kurtosis_quant_stop=1.182660;SVTYPE=DEL;SUPTYPE=AL;SVLEN=-181;STRANDS=+-;STRANDS2=76,49,76,49;RE=125;REF_strand=155,108;Strandbias_pval=0.741215;AF=0.322165	GT:DR:DV	0/1:263:125
chr3	435344	8822	AAGGGGATCCCTGGGTGGCCGTTTGGCGCTGCCTTGGCCGGGCGATCCTGGAGACCCGGATCGAATCCACGTCGGGCTCCGGTGCTTGGAGCCTGCTCTCCTTGCCTGTTTCTTGCCTCTCTCTTCTCTGTGACTATCATAATAAATAAAAAATTAAAAAAAAGGAATTTT	N	.	PASS	PRECISE;SVMETHOD=Snifflesv1.0.12;CHR2=chr3;END=435515;STD_quant_start=0.632456;STD_quant_stop=1.024695;Kurtosis_quant_start=13.359156;Kurtosis_quant_stop=-0.658437;SVTYPE=DEL;SUPTYPE=AL;SVLEN=-171;STRANDS=+-;STRANDS2=22,19,22,19;RE=41;REF_strand=60,41;Strandbias_pval=0.576511;AF=0.288732	GT:DR:DV	0/0:101:41
chr3	483983	8823	N	GCTGCCGGAGCCTCAGCCACTCAGGACTGCGGGGAGGCTTAGGCACTTGTGGGCCCAATCACCG	.	FAIL_NOTPRECISE	IMPRECISE;SVMETHOD=Snifflesv1.0.12;CHR2=chr3;END=483982;STD_quant_start=24.221891;STD_quant_stop=26.668333;Kurtosis_quant_start=0.336899;Kurtosis_quant_stop=0.783569;SVTYPE=INS;SUPTYPE=AL;SVLEN=70;STRANDS=+-;STRANDS2=4,8,4,8;RE=12;REF_strand=42,37;Strandbias_pval=0.23053;AF=0.131868	GT:DR:DV	0/0:79:12
chr3	486612	8824	ACACAGGCAGAGGGAGAAGCAGGCTACATGCACTGGGATCCCAACGTGGGATTCGATCCCAGGTCTCCAGGATCACGCCCTGGGCCAAAGGCAGGAGCCAAACCGCTGTGCCACCCAGGGATCCCCTATTTTTACCTTCGAGGACCGTCCAGACTGTTTTGCACAGTGGCTGCACCTTTATTTATGTATTCATGAGAGACACATAGAGGCAGATTTATATCAGAGGGAAAATGAGGCTCCATGCGGGGAGCCTGATGTGGGAAGTGATCCCCCATGACCCCGAGATCATGACCTGAGCCAAAGCAGATGCTCAACCACTGAGGCACCCAGGTGCCTTGCTGATTCAATTTCTTTGCTAGTTATGGGTCTGTTCATATTTTCTATTTCTTCCTATTTCAGTTTTGCT	N	.	PASS	PRECISE;SVMETHOD=Snifflesv1.0.12;CHR2=chr3;END=487017;STD_quant_start=0.000000;STD_quant_stop=0.000000;Kurtosis_quant_start=3.735658;Kurtosis_quant_stop=0.454951;SVTYPE=DEL;SUPTYPE=AL,SR;SVLEN=-405;STRANDS=+-;STRANDS2=11,29,11,29;RE=40;REF_strand=113,133;Strandbias_pval=0.038181;AF=0.13986	GT:DR:DV	0/0:246:40
chr3	487137	8825	N	<DUP>	.	PASS	PRECISE;SVMETHOD=Snifflesv1.0.12;CHR2=chr3;END=1427417;STD_quant_start=0.587220;STD_quant_stop=0.669534;Kurtosis_quant_start=19.675630;Kurtosis_quant_stop=0.529805;SVTYPE=DUP;SUPTYPE=SR;SVLEN=940280;STRANDS=-+;STRANDS2=29,30,29,30;RE=59;REF_strand=1671,1686;Strandbias_pval=1;AF=0.0172717	GT:DR:DV	0/0:3357:59
chr3	491313	8826	N	TTTTTGTTTTTTTTGTTTTTTTTTTGTTTTTGTTTTGTTTGTTTTTATCTTTATTATTTATTTTTACAAAGATCTTATTTTTTAATTTTATTTATTATGATAGCACAGAGAGGAGAGAGAGGCAGAGACACTGCCGAGGGAGGAAGCAGGCCTCCATGACCGGGAGCCTGGTGGATTCGACGCAGTGTCTCCAGGATCGCGCCCTGGGCCAAAGGCAGGCACAAACGCTGCGCCACCCAGGGATCCCAGTTTCCG	.	PASS	PRECISE;SVMETHOD=Snifflesv1.0.12;CHR2=chr3;END=491312;STD_quant_start=4.308422;STD_quant_stop=9.552487;Kurtosis_quant_start=-0.219174;Kurtosis_quant_stop=1.178514;SVTYPE=INS;SUPTYPE=AL;SVLEN=267;STRANDS=+-;STRANDS2=19,13,19,13;RE=32;REF_strand=199,196;Strandbias_pval=0.362014;AF=0.0749415	GT:DR:DV	0/0:395:32
chr3	492968	8827	N	TTTTTTAATTGTTATTTATTTTATGATAGTCACACAGAGAGAGAGAGAGGCATCGGCACAGGCAGAGGGATCAGAAGGTCCATGCCACGGGAGCCCTGACGCGGGACTCGATCCCGGGTCTCCAGGATCGCGCCCTGGGCCAAAAGGAGGCGTAAACCGTTCGCCACCCAGGGTCCTCATTCACTGA	.	FAIL_NOTPRECISE	IMPRECISE;SVMETHOD=Snifflesv1.0.12;CHR2=chr3;END=492967;STD_quant_start=7.400624;STD_quant_stop=18.085268;Kurtosis_quant_start=1.092156;Kurtosis_quant_stop=1.549733;SVTYPE=INS;SUPTYPE=AL;SVLEN=203;STRANDS=+-;STRANDS2=13,13,13,13;RE=26;REF_strand=173,167;Strandbias_pval=1;AF=0.0710383	GT:DR:DV	0/0:340:26
chr3	494385	8828	N	CTGGGGATCCCTGGGGGCGCAGGCGGGTTTAGCCTGCCTTTGTCACAGGGCGAGATCCTGGAGACCGGGTCGAATCCCCACGTCAGGGCCACCAGTGCAGGGGAGCTGCTTCTCCCCTCGGCCTCTCTCTCTCCGCTCTCTCTCCTCACTTTGTGGCCTATCATAAATGAAATTAAAAAAAAATCGCAGGA	.	PASS	PRECISE;SVMETHOD=Snifflesv1.0.12;CHR2=chr3;END=494389;STD_quant_start=5.576737;STD_quant_stop=6.774954;Kurtosis_quant_start=-0.522631;Kurtosis_quant_stop=1.142982;SVTYPE=INS;SUPTYPE=AL;SVLEN=184;STRANDS=+-;STRANDS2=11,6,11,6;RE=17;REF_strand=155,153;Strandbias_pval=0.321203;AF=0.0523077	GT:DR:DV	0/0:308:17
chr3	495370	8829	N	<DEL>	.	PASS	PRECISE;SVMETHOD=Snifflesv1.0.12;CHR2=chr3;END=1310005;STD_quant_start=0.000000;STD_quant_stop=0.000000;Kurtosis_quant_start=7.419989;Kurtosis_quant_stop=17.804260;SVTYPE=DEL;SUPTYPE=SR;SVLEN=-814635;STRANDS=+-;STRANDS2=24,19,24,19;RE=43;REF_strand=631,633;Strandbias_pval=0.535601;AF=0.0328998	GT:DR:DV	0/0:1264:43
chr3	495370	8830	N	<DEL>	.	PASS	PRECISE;SVMETHOD=Snifflesv1.0.12;CHR2=chr3;END=626729;STD_quant_start=0.489898;STD_quant_stop=2.271563;Kurtosis_quant_start=9.172918;Kurtosis_quant_stop=20.844016;SVTYPE=DEL;SUPTYPE=SR;SVLEN=-131359;STRANDS=+-;STRANDS2=22,28,22,28;RE=50;REF_strand=0,1;Strandbias_pval=1;AF=0.980392	GT:DR:DV	1/1:1:50
chr3	529084	8831	N	TTTTTTTTTTTTATTTTTTTTGTATGTATGTAGTTCTCAAGATGAGCGAGGAGAGAGACTCAGCCGAGACCAGGCTCCGGATGGGAAGAGAGCAGCTCCATGTACCGGAACCTATGTGGGATTCGGATCCCGGGTCTCCGGATCACGTCCCTGACGGCCAAAGGCACGCGCCCAAAACAGCTGACCGCCACCCAGGTGATCCGGATCTTG	.	FAIL_NOTPRECISE	IMPRECISE;SVMETHOD=Snifflesv1.0.12;CHR2=chr3;END=529093;STD_quant_start=6.332080;STD_quant_stop=11.478759;Kurtosis_quant_start=3.719919;Kurtosis_quant_stop=-1.473715;SVTYPE=INS;SUPTYPE=AL;SVLEN=212;STRANDS=+-;STRANDS2=20,23,20,23;RE=43;REF_strand=173,192;Strandbias_pval=1;AF=0.105392	GT:DR:DV	0/0:365:43
chr3	531071	8832	N	AAAATATAACGCTAAAAAAAACCCCCACCCCACCACCAATAACCCTAACAAGAATAAAAACTAAAAAAGAAAACCCATAAAAAAACCTAAATTAAACCCAGAAAAAAATTAAGCATAAAAGAAAAAAACACTCTACCCAAAAATAAAACCCG	.	FAIL_NOTPRECISE	IMPRECISE;SVMETHOD=Snifflesv1.0.12;CHR2=chr3;END=531154;STD_quant_start=1.483240;STD_quant_stop=47.379320;Kurtosis_quant_start=-1.195118;Kurtosis_quant_stop=-1.382639;SVTYPE=INS;SUPTYPE=AL;SVLEN=33;STRANDS=+-;STRANDS2=16,5,16,5;RE=21;REF_strand=165,199;Strandbias_pval=0.00664499;AF=0.0545455	GT:DR:DV	0/0:364:21
chr3	532594	8833	N	AAAATATTTTTTTTCTCCTTTTTTTTTTTTTTCTTTTTTCTTTTTTTTTCTCTTCTTTTTTTTTTTTTTTTTTTTTTTTTTTTTT	.	FAIL_NOTPRECISE	IMPRECISE;SVMETHOD=Snifflesv1.0.12;CHR2=chr3;END=532869;STD_quant_start=98.322598;STD_quant_stop=48.327442;Kurtosis_quant_start=-0.841109;Kurtosis_quant_stop=3.038173;SVTYPE=INS;SUPTYPE=AL;SVLEN=32;STRANDS=+-;STRANDS2=22,27,22,27;RE=49;REF_strand=181,211;Strandbias_pval=0.880575;AF=0.111111	GT:DR:DV	0/0:392:49
chr3	533070	8834	N	AACAAAGAAAAAAAAAAAAAGAGAAAAAAAATGACAACCAGAAAAAAAAAAAAACGGCAAAAAAACAA	.	FAIL_NOTPRECISE	IMPRECISE;SVMETHOD=Snifflesv1.0.12;CHR2=chr3;END=533181;STD_quant_start=85.090540;STD_quant_stop=74.421771;Kurtosis_quant_start=2.906371;Kurtosis_quant_stop=3.318947;SVTYPE=INS;SUPTYPE=AL;SVLEN=46;STRANDS=+-;STRANDS2=7,8,7,8;RE=15;REF_strand=195,219;Strandbias_pval=1;AF=0.034965	GT:DR:DV	0/0:414:15
chr3	534384	8835	N	ATTTTAGTTTTATGGGATCCCTTGTGTGGCGCAGCGGTTTTGGCGCCTGCCTTGGCCCAGGACGCGGATCCTGGGAGACCCGGGAGCGAATCCCACATCAGGCTCCCGGTGCATGGAGCCTGCTTACTCCCTCTGCTCTGTCTCTGTCTCCTCTCTCTCTGTTTGACTCTTCATAAATAAATAAAAAATTAACAAAAGA	.	PASS	PRECISE;SVMETHOD=Snifflesv1.0.12;CHR2=chr3;END=534384;STD_quant_start=1.911504;STD_quant_stop=6.155048;Kurtosis_quant_start=-0.348080;Kurtosis_quant_stop=-0.264304;SVTYPE=INS;SUPTYPE=AL;SVLEN=199;STRANDS=+-;STRANDS2=23,29,23,29;RE=52;REF_strand=223,234;Strandbias_pval=0.560817;AF=0.102161	GT:DR:DV	0/0:457:52
chr3	536299	8836	AATCGGCTCATAACAATGTAACGCTGCTTTGTGCCCCCCCAAAAATGTGCGACG	N	.	PASS	PRECISE;SVMETHOD=Snifflesv1.0.12;CHR2=chr3;END=536352;STD_quant_start=0.554700;STD_quant_stop=0.000000;Kurtosis_quant_start=-0.286803;Kurtosis_quant_stop=-0.743056;SVTYPE=DEL;SUPTYPE=AL;SVLEN=-53;STRANDS=+-;STRANDS2=13,13,13,13;RE=26;REF_strand=278,281;Strandbias_pval=1;AF=0.0444444	GT:DR:DV	0/0:559:26
chr3	536891	8837	N	AAATCTGTGGGTCCGAGGGAGTCCCTAGTGTGGCGCAGCGTTTTAATGCGCCGCCTTTGGCCAGGGCGCGATCCTGGAACCCCGTGGGATCGAATCCACGACAGTCCAGCTTCCTGGTAACAATGGAAGCCTGCTTCTCCCTCTGCCTATGTCTCTGCCTATCGCTATCTCTCTGCGCTGCTGGGACTAGCATAGTAATAAAATTAAAAAAATATCTAAAAAA	.	PASS	PRECISE;SVMETHOD=Snifflesv1.0.12;CHR2=chr3;END=536891;STD_quant_start=5.509350;STD_quant_stop=6.557439;Kurtosis_quant_start=-0.582633;Kurtosis_quant_stop=-0.520514;SVTYPE=INS;SUPTYPE=AL;SVLEN=223;STRANDS=+-;STRANDS2=20,14,20,14;RE=34;REF_strand=325,319;Strandbias_pval=0.38191;AF=0.0501475	GT:DR:DV	0/0:644:34
chr3	538442	8838	N	GGGGAGGCTAATGGGGACCCTGGGTGGCGGGCAGCGGTTTAGAGCCGACTTGTGGCGCGCAGGGCGTGATCCTGGAGACCCGGGATCGAGATCCCAGCTCGGGCTCTCACCTGCAGGGAGCCTGCGTCTCCAGCCTGCCTGTGTCCTCTGGCCTCGCTCTCTCTCTGTGTGTGACTATCAGAAATAAATAAAATAAAAAAAATAAAATGTGAAAAAAAAAAAAAAAAGAGTA	.	FAIL_NOTPRECISE	IMPRECISE;SVMETHOD=Snifflesv1.0.12;CHR2=chr3;END=538581;STD_quant_start=64.596578;STD_quant_stop=91.746865;Kurtosis_quant_start=-1.883368;Kurtosis_quant_stop=-2.063075;SVTYPE=INS;SUPTYPE=AL;SVLEN=171;STRANDS=+-;STRANDS2=43,35,43,35;RE=78;REF_strand=468,491;Strandbias_pval=0.291681;AF=0.075217	GT:DR:DV	0/0:959:78
chr3	540514	8839	ACTTTCTAGGGCATTAAGCTGTAAACAGCAAAGGTTCCACAACTGGAAGGGGAACTCACACTGTCCCTATATGCTGAAGATGTGGTACTAGAAACAGGAAACTCGAGAGCCTCCACCAAGCCTCTTAGAACTAACGAGTGAGTTCAGTAAAGTCAGGGGACACAAACTGACCCTACAGAGCAGAGTAGC	N	.	PASS	PRECISE;SVMETHOD=Snifflesv1.0.12;CHR2=chr3;END=540701;STD_quant_start=0.000000;STD_quant_stop=0.000000;Kurtosis_quant_start=1.064431;Kurtosis_quant_stop=0.218508;SVTYPE=DEL;SUPTYPE=AL;SVLEN=-187;STRANDS=+-;STRANDS2=12,12,12,12;RE=24;REF_strand=687,672;Strandbias_pval=1;AF=0.0173536	GT:DR:DV	0/0:1359:24
chr3	540598	8840	N	GGGGCAACCAGGTGGGGGGGGGTGGGGGGGGGGGGGGGGCGGGGGGGGCGGGGGGGGTGGGGCCC	.	FAIL_NOTPRECISE	IMPRECISE;SVMETHOD=Snifflesv1.0.12;CHR2=chr3;END=540600;STD_quant_start=21.433618;STD_quant_stop=38.762095;Kurtosis_quant_start=-1.073777;Kurtosis_quant_stop=-0.317154;SVTYPE=INS;SUPTYPE=AL;SVLEN=88;STRANDS=+-;STRANDS2=12,5,12,5;RE=17;REF_strand=675,661;Strandbias_pval=0.141767;AF=0.0125647	GT:DR:DV	0/0:1336:17
chr3	540901	8841	N	CCACCCTCATTTTCCTTTTATTTTTTTTTTTTTAAGTTTTAAATTTTATTTATGATAGTCACACACAGAGAGAGAGACAGAGAGCGGCAGAGGACACAGGCAGAGGGACAGCAGGCTCCATGCACCAAGGAGCCGGGACGTGGATTCTGATCACCGGGGTCCTCCAGGATCGCGCCCTGGGCAAAGGGGCAGGCGCTAAAAACCGCTGCCCCACCCAGGGATCCC	.	FAIL_NOTPRECISE	IMPRECISE;SVMETHOD=Snifflesv1.0.12;CHR2=chr3;END=541017;STD_quant_start=6.627335;STD_quant_stop=54.246713;Kurtosis_quant_start=-0.566414;Kurtosis_quant_stop=-1.425777;SVTYPE=INS;SUPTYPE=AL;SVLEN=40;STRANDS=+-;STRANDS2=45,58,45,58;RE=103;REF_strand=716,708;Strandbias_pval=0.220912;AF=0.0674525	GT:DR:DV	0/0:1424:103
chr3	541544	8842	N	CCCTCCTCCCCCCTTGGGTCGGGGGGGGGGCCCTTCTTTTTTTTTTTTTTTTTCCTTGGTTTTTTTTTTTTTTC	.	FAIL_NOTPRECISE	IMPRECISE;SVMETHOD=Snifflesv1.0.12;CHR2=chr3;END=541561;STD_quant_start=30.116441;STD_quant_stop=30.577770;Kurtosis_quant_start=0.158275;Kurtosis_quant_stop=-0.770751;SVTYPE=INS;SUPTYPE=AL;SVLEN=42;STRANDS=+-;STRANDS2=9,5,9,5;RE=14;REF_strand=771,750;Strandbias_pval=0.422673;AF=0.00912052	GT:DR:DV	0/0:1521:14
chr3	541646	8843	N	ATAACTGATTCTCTAGTCGGGGGAAGAGGTGTGGGAGATTCAGAAGGGAGACAGGAACGTAAAGAATGCGAACTCTGGGAAACGAACGGGGTGGTGGAAGGGGAGGAGGGCGGGGGGTGGGGAAGAATGGGTGACGGGCACTGGGGTTTAGTCTGTATGTTTAGTAATTGACACAAGAAAATAAATTAAAAAAAAGATAAAAAAGAGAAAAAA	.	PASS	PRECISE;SVMETHOD=Snifflesv1.0.12;CHR2=chr3;END=541658;STD_quant_start=5.768118;STD_quant_stop=6.881565;Kurtosis_quant_start=1.179854;Kurtosis_quant_stop=0.280563;SVTYPE=INS;SUPTYPE=AL;SVLEN=224;STRANDS=+-;STRANDS2=65,53,65,53;RE=118;REF_strand=777,760;Strandbias_pval=0.389956;AF=0.0712991	GT:DR:DV	0/0:1537:118
chr3	542628	8844	ACGCTGACAGGAGCACTTGGCCGCCTCAGGACCCACGTGGAGGCTTCAGGAAATTGTGGGCCCACATCCAGGCTGACAGGAGCCCCTGGGCCGCCTCAGGACCCCGCAGGGAGGCTTCAGGAAGATGTGGCACTGCGTCT	N	.	FAIL_NOTPRECISE	IMPRECISE;SVMETHOD=Snifflesv1.0.12;CHR2=chr3;END=542768;STD_quant_start=13.006202;STD_quant_stop=15.298376;Kurtosis_quant_start=-1.644494;Kurtosis_quant_stop=-1.755773;SVTYPE=DEL;SUPTYPE=AL;SVLEN=-140;STRANDS=+-;STRANDS2=123,126,123,126;RE=249;REF_strand=947,925;Strandbias_pval=0.736292;AF=0.117397	GT:DR:DV	0/0:1872:249
chr3	542730	8845	N	CCCGTCGGGGAGGGTTCAGTGGGAAGCTATGGGCCGCATCCACGAGGAACAGGAGCCCCTGAGGCAACCTCAGA	.	FAIL_NOTPRECISE	IMPRECISE;SVMETHOD=Snifflesv1.0.12;CHR2=chr3;END=542782;STD_quant_start=14.222718;STD_quant_stop=20.981852;Kurtosis_quant_start=-0.455896;Kurtosis_quant_stop=-0.278384;SVTYPE=INS;SUPTYPE=AL;SVLEN=38;STRANDS=+-;STRANDS2=21,21,21,21;RE=42;REF_strand=943,925;Strandbias_pval=1;AF=0.0219895	GT:DR:DV	0/0:1868:42
chr3	543907	8846	N	AAAAGCGTAGGGGGATCCCTGGTGGCGCAGCGGTTTGGCGCCTGCCTTTGGCCCAGGCGCGATGCCGCTGGCAGACCCGGGATCGATGCACCACATCGGCTCCTGGTGCATGGAGCCGCCTGCTTCCCCCCTCTGACCTATGTCTCGCCTCTCTCCTCTCTCTTCTCTCTCTCTCGGTGACTATCATAAATAAAAATAAAACGTAGAAAAAAAAAAAAAAAAAAAGTGA	.	FAIL_NOTPRECISE	IMPRECISE;SVMETHOD=Snifflesv1.0.12;CHR2=chr3;END=543906;STD_quant_start=16.306221;STD_quant_stop=55.537954;Kurtosis_quant_start=2.411708;Kurtosis_quant_stop=1.493836;SVTYPE=INS;SUPTYPE=AL,SR;SVLEN=165;STRANDS=+-;STRANDS2=23,34,23,34;RE=57;REF_strand=967,951;Strandbias_pval=0.141259;AF=0.0288608	GT:DR:DV	0/0:1918:57
chr3	543938	8847	GGGTTAGGATTAGGATAGGGGTTAGGGCTAGGGTTAGGGTTAAGGTTTGGTTAG	N	.	PASS	PRECISE;SVMETHOD=Snifflesv1.0.12;CHR2=chr3;END=543992;STD_quant_start=1.954017;STD_quant_stop=1.623688;Kurtosis_quant_start=-1.303224;Kurtosis_quant_stop=0.106812;SVTYPE=DEL;SUPTYPE=AL;SVLEN=-54;STRANDS=+-;STRANDS2=31,36,31,36;RE=67;REF_strand=972,953;Strandbias_pval=0.535495;AF=0.0336345	GT:DR:DV	0/0:1925:67
chr3	544140	8848	N	TGGGGGGGTTTGAGTGTTTTTTGTGGTTGTAGGTTTTTTGTTGTTAGTTTTTTTTTTTTTTTTTTTTTTTTTCCTCCTCCTTTTTTTGAGTTTTCTTTTTTTTTTTCT	.	FAIL_NOTPRECISE	IMPRECISE;SVMETHOD=Snifflesv1.0.12;CHR2=chr3;END=544227;STD_quant_start=53.588420;STD_quant_stop=52.961661;Kurtosis_quant_start=1.619666;Kurtosis_quant_stop=-1.308249;SVTYPE=INS;SUPTYPE=AL;SVLEN=31;STRANDS=+-;STRANDS2=18,47,18,47;RE=65;REF_strand=971,967;Strandbias_pval=0.000363736;AF=0.0324513	GT:DR:DV	0/0:1938:65
chr3	544753	8849	N	<DEL>	.	PASS	PRECISE;SVMETHOD=Snifflesv1.0.12;CHR2=chr3;END=616848;STD_quant_start=2.500000;STD_quant_stop=1.322876;Kurtosis_quant_start=15.082020;Kurtosis_quant_stop=11.533626;SVTYPE=DEL;SUPTYPE=SR;SVLEN=-72095;STRANDS=+-;STRANDS2=27,21,27,21;RE=48;REF_strand=930,958;Strandbias_pval=0.381687;AF=0.0247934	GT:DR:DV	0/0:1888:48
chr3	545298	8850	N	CCAAGGGGGAGGGGGCGGCAGGTCCTCCGCTTC	.	FAIL_NOTPRECISE	IMPRECISE;SVMETHOD=Snifflesv1.0.12;CHR2=chr3;END=545349;STD_quant_start=25.760733;STD_quant_stop=39.793699;Kurtosis_quant_start=-1.685451;Kurtosis_quant_stop=-2.157162;SVTYPE=INS;SUPTYPE=AL;SVLEN=32;STRANDS=+-;STRANDS2=12,15,12,15;RE=27;REF_strand=917,930;Strandbias_pval=0.699302;AF=0.0144077	GT:DR:DV	0/0:1847:27
chr3	545513	8851	N	TTTTTTTAATTTATTTTTCTTTGGTGTTCAATTTACTAACATACCAGAATTAACCTCCCGTGCCGTTCAACCCATTCACTCCAA	.	FAIL_NOTPRECISE	IMPRECISE;SVMETHOD=Snifflesv1.0.12;CHR2=chr3;END=545513;STD_quant_start=14.023789;STD_quant_stop=14.598063;Kurtosis_quant_start=1.873727;Kurtosis_quant_stop=-1.515900;SVTYPE=INS;SUPTYPE=AL;SVLEN=84;STRANDS=+-;STRANDS2=84,90,84,90;RE=174;REF_strand=910,919;Strandbias_pval=0.751142;AF=0.0868697	GT:DR:DV	0/0:1829:174
chr3	545947	8852	N	<DEL>	.	PASS	PRECISE;SVMETHOD=Snifflesv1.0.12;CHR2=chr3;END=906715;STD_quant_start=0.670820;STD_quant_stop=0.223607;Kurtosis_quant_start=16.879854;Kurtosis_quant_stop=3.663157;SVTYPE=DEL;SUPTYPE=SR;SVLEN=-360768;STRANDS=+-;STRANDS2=21,19,21,19;RE=40;REF_strand=1879,1853;Strandbias_pval=0.8741;AF=0.0106045	GT:DR:DV	0/0:3732:40
chr3	546179	8853	N	TCCCCAACACCTTTTTTTTTCTTAAGGAAAAAATATACCTTTTTCATTAATGATTAGGAATAATTCCATCCTGAATGCATGATGTTATTGGGGAAGCGTTAGGTACTGTCAGCTGTCTGACGGGGAAATGGCAAGCGGGGCAGTGAGAAGGGGACAGTCCCACCTTTTCCAACATACTTA	.	FAIL_NOTPRECISE	IMPRECISE;SVMETHOD=Snifflesv1.0.12;CHR2=chr3;END=546179;STD_quant_start=26.370097;STD_quant_stop=37.132317;Kurtosis_quant_start=0.572116;Kurtosis_quant_stop=-1.482608;SVTYPE=INS;SUPTYPE=AL,SR;SVLEN=178;STRANDS=+-;STRANDS2=101,78,101,78;RE=179;REF_strand=905,898;Strandbias_pval=0.117363;AF=0.0903128	GT:DR:DV	0/0:1803:179
chr3	546741	8854	N	CCCCCCCCACCCTTTTGGGAAAAAAAAAAAAAAAAAA	.	FAIL_NOTPRECISE	IMPRECISE;SVMETHOD=Snifflesv1.0.12;CHR2=chr3;END=546764;STD_quant_start=26.632061;STD_quant_stop=32.660884;Kurtosis_quant_start=-1.492135;Kurtosis_quant_stop=-1.588646;SVTYPE=INS;SUPTYPE=AL;SVLEN=34;STRANDS=+-;STRANDS2=16,14,16,14;RE=30;REF_strand=869,847;Strandbias_pval=0.854698;AF=0.0171821	GT:DR:DV	0/0:1716:30
chr3	547251	8855	N	ATGTACTTCCTCTTGGTTTAGTTTTGTTTATTGTTTTTTTTTTTTTTTTTTTATTTTTTG	.	PASS	PRECISE;SVMETHOD=Snifflesv1.0.12;CHR2=chr3;END=547264;STD_quant_start=5.268311;STD_quant_stop=7.299007;Kurtosis_quant_start=3.025380;Kurtosis_quant_stop=1.192329;SVTYPE=INS;SUPTYPE=AL;SVLEN=49;STRANDS=+-;STRANDS2=97,99,97,99;RE=196;REF_strand=837,831;Strandbias_pval=0.880115;AF=0.10515	GT:DR:DV	0/0:1668:196
chr3	548238	8856	N	TTTTTAATAACAATTTTTTTTATTTATTTATTGAGTCACAGAGAGTGAGCGAGATGAGGCAGAGACACAGGCAGAGGCGCAAGAAGCAGGCTCCATGCCGGCCGGTGCGCCCAACGTGGGATTCGATCCAGGGGGTCCTCCCGATTGTTGCCCTAGGCCAAAGGCAGGCCGCCCCAAACCGCTGCGCCACCCCCCGAGATCTC	.	FAIL_NOTPRECISE	IMPRECISE;SVMETHOD=Snifflesv1.0.12;CHR2=chr3;END=548237;STD_quant_start=35.303519;STD_quant_stop=23.972741;Kurtosis_quant_start=5.800214;Kurtosis_quant_stop=2.942605;SVTYPE=INS;SUPTYPE=AL;SVLEN=266;STRANDS=+-;STRANDS2=60,71,60,71;RE=131;REF_strand=722,745;Strandbias_pval=0.466896;AF=0.0819775	GT:DR:DV	0/0:1467:131
chr3	548253	8857	N	ATGTTTATTTATTTTATGATAGTCACACATAGAGAGAGAGAGGCAGAGACATAGGCAACGGGAGAAGCAAAGGCTCCATGCAGCCAGAACCTGTACGTGGGATTAGAATCCGGGTCTTCCAGGGATCGGTGCACCCTGGGCCAAAGCAGGTGCCAAACCGCTGCGGCTCACCTAGGAGCCCGGATCTTTTTGTAATAACGTTGTT	.	FAIL_NOTPRECISE	IMPRECISE;SVMETHOD=Snifflesv1.0.12;CHR2=chr3;END=548283;STD_quant_start=8.040078;STD_quant_stop=34.920317;Kurtosis_quant_start=-0.917493;Kurtosis_quant_stop=-0.990233;SVTYPE=INS;SUPTYPE=AL;SVLEN=198;STRANDS=+-;STRANDS2=13,16,13,16;RE=29;REF_strand=720,743;Strandbias_pval=0.709582;AF=0.019437	GT:DR:DV	0/0:1463:29
chr3	549484	8858	N	ACGACTATGATCGCGGTTGAGTTTGACATAGGGGGAAATCATTTAGGTAGT	.	FAIL_NOTPRECISE	IMPRECISE;SVMETHOD=Snifflesv1.0.12;CHR2=chr3;END=549501;STD_quant_start=20.342075;STD_quant_stop=32.456124;Kurtosis_quant_start=1.722661;Kurtosis_quant_stop=1.244375;SVTYPE=INS;SUPTYPE=AL;SVLEN=54;STRANDS=+-;STRANDS2=7,10,7,10;RE=17;REF_strand=637,667;Strandbias_pval=0.628672;AF=0.012869	GT:DR:DV	0/0:1304:17
chr3	550478	8859	N	AGCTGTGCCTTCCTCCTTATCCTCCCCTTTCTCTTCTCCCCTCTCCCCCTTCCCTCCTCCTCCCCTTCCTTA	.	FAIL_NOTPRECISE	IMPRECISE;SVMETHOD=Snifflesv1.0.12;CHR2=chr3;END=550517;STD_quant_start=53.370404;STD_quant_stop=48.072861;Kurtosis_quant_start=-1.907253;Kurtosis_quant_stop=1.255487;SVTYPE=INS;SUPTYPE=AL;SVLEN=55;STRANDS=+-;STRANDS2=13,18,13,18;RE=31;REF_strand=580,618;Strandbias_pval=0.585809;AF=0.0252238	GT:DR:DV	0/0:1198:31
chr3	550763	8860	N	TGGTGGACTCTGGGGGGCTTTTTGGGGGGGGGTGGGG	.	STRANDBIAS	PRECISE;SVMETHOD=Snifflesv1.0.12;CHR2=chr3;END=550767;STD_quant_start=2.888742;STD_quant_stop=4.996551;Kurtosis_quant_start=8.448653;Kurtosis_quant_stop=-0.780509;SVTYPE=INS;SUPTYPE=AL;SVLEN=31;STRANDS=+-;STRANDS2=14,44,14,44;RE=58;REF_strand=559,595;Strandbias_pval=0.000244597;AF=0.0478548	GT:DR:DV	0/0:1154:58
chr3	551472	8861	N	GCATGATGGATGGTGGGAGTGTGGGGGATGGTGGCGGGGGA	.	PASS	PRECISE;SVMETHOD=Snifflesv1.0.12;CHR2=chr3;END=551472;STD_quant_start=9.730291;STD_quant_stop=8.413425;Kurtosis_quant_start=-1.284786;Kurtosis_quant_stop=-1.170593;SVTYPE=INS;SUPTYPE=AL;SVLEN=38;STRANDS=+-;STRANDS2=29,27,29,27;RE=56;REF_strand=507,535;Strandbias_pval=0.68215;AF=0.0510018	GT:DR:DV	0/0:1042:56
chr3	551772	8862	N	CTATGTGTGTTTTCTTTTTTTTTTTTAATTTTTTATTTATTTATGAATGTCACAGAGAGAGAGAGAGCAAGACCAGGCAGAGGGAGAGCAGGCTCCATGCACGCGGGAGGGCCAAGCACATGGGATCGATCCCCGGTCTGCCAGGACGCGCCCTGGCCAAAGGCAGGCGCCAAAACGCGCTGCGCCCGCCAGGGGATCC	.	PASS	PRECISE;SVMETHOD=Snifflesv1.0.12;CHR2=chr3;END=551771;STD_quant_start=3.783186;STD_quant_stop=5.247023;Kurtosis_quant_start=4.274960;Kurtosis_quant_stop=2.827935;SVTYPE=INS;SUPTYPE=AL;SVLEN=200;STRANDS=+-;STRANDS2=23,42,23,42;RE=65;REF_strand=490,521;Strandbias_pval=0.0539252;AF=0.0604089	GT:DR:DV	0/0:1011:65
chr3	552526	8863	N	TTTGTTTTAAAGGTGTGAATTATTTGTATGTTTTATTGAAGAGGTTGGTGTGAAAAAA	.	FAIL_NOTPRECISE	IMPRECISE;SVMETHOD=Snifflesv1.0.12;CHR2=chr3;END=552566;STD_quant_start=38.352433;STD_quant_stop=32.897914;Kurtosis_quant_start=5.991543;Kurtosis_quant_stop=-1.734821;SVTYPE=INS;SUPTYPE=AL;SVLEN=35;STRANDS=+-;STRANDS2=7,15,7,15;RE=22;REF_strand=433,462;Strandbias_pval=0.136116;AF=0.0239913	GT:DR:DV	0/0:895:22
chr3	553310	8864	N	<DEL>	.	PASS	PRECISE;SVMETHOD=Snifflesv1.0.12;CHR2=chr3;END=553501;STD_quant_start=5.300943;STD_quant_stop=4.753946;Kurtosis_quant_start=1.839395;Kurtosis_quant_stop=-1.010675;SVTYPE=DEL;SUPTYPE=AL;SVLEN=-191;STRANDS=+-;STRANDS2=10,3,10,3;RE=13;REF_strand=341,336;Strandbias_pval=0.0898808;AF=0.0188406	GT:DR:DV	0/0:677:13
chr3	553896	8865	N	<DEL>	.	FAIL_NOTPRECISE	IMPRECISE;SVMETHOD=Snifflesv1.0.12;CHR2=chr3;END=966979;STD_quant_start=186.898636;STD_quant_stop=222.694185;Kurtosis_quant_start=6.600474;Kurtosis_quant_stop=2.996488;SVTYPE=DEL;SUPTYPE=SR;SVLEN=-413083;STRANDS=+-;STRANDS2=5,5,5,5;RE=10;REF_strand=185,204;Strandbias_pval=1;AF=0.0250627	GT:DR:DV	0/0:389:10
chr3	557640	8866	GGAGGGTTCAGAAAGATATGGGCCCACATCCACGCGGACAGGAGCCCCTGAGCAACCTCAGGACTTGCGA	N	.	PASS	PRECISE;SVMETHOD=Snifflesv1.0.12;CHR2=chr3;END=557709;STD_quant_start=3.227486;STD_quant_stop=4.358899;Kurtosis_quant_start=-0.544267;Kurtosis_quant_stop=1.162358;SVTYPE=DEL;SUPTYPE=AL;SVLEN=-69;STRANDS=+-;STRANDS2=11,14,11,14;RE=25;REF_strand=223,211;Strandbias_pval=0.540016;AF=0.0544662	GT:DR:DV	0/0:434:25
chr3	558101	8867	CAGCCTCCTCAGGTCTTATGGTGAGGCTGAGGAAAATGTGGGGCCACGTCAAGACTGAGAGGACCCCCGTCCTCCTCAGGACCTGCACTTTGGCTTCGGGACACATGGGGCTCCATCAAGGCTGACAGGAACCCA	N	.	PASS	PRECISE;SVMETHOD=Snifflesv1.0.12;CHR2=chr3;END=558233;STD_quant_start=2.258318;STD_quant_stop=1.816590;Kurtosis_quant_start=-1.400941;Kurtosis_quant_stop=-1.335697;SVTYPE=DEL;SUPTYPE=AL;SVLEN=-132;STRANDS=+-;STRANDS2=11,6,11,6;RE=17;REF_strand=258,241;Strandbias_pval=0.331876;AF=0.0329457	GT:DR:DV	0/0:499:17
chr3	558341	8868	N	GAAGGCATCCAGCAAGGATGTTCCCTCCTCCTTCCAGAG	.	PASS	PRECISE;SVMETHOD=Snifflesv1.0.12;CHR2=chr3;END=558341;STD_quant_start=0.597614;STD_quant_stop=2.171241;Kurtosis_quant_start=8.474431;Kurtosis_quant_stop=6.269622;SVTYPE=INS;SUPTYPE=AL;SVLEN=36;STRANDS=+-;STRANDS2=15,14,15,14;RE=29;REF_strand=263,246;Strandbias_pval=1;AF=0.0539033	GT:DR:DV	0/0:509:29
chr3	558730	8869	N	TTTAGGATAGGGGGATCCCTTGGTGGCACAGCGGTTTGGCGCCTCTGACTTTGCCCCACCAGGGCGCGATTCCTGGAGACTCCGGATCATTTAATCCACGTCGGGCTCCTGGTGCATGGAGCCTTGCTTCTCCCCTCTGCTATGTTCTCTCCCTCTCTTCTCCTCGTGACTAGCATACATAAATAAAAAAAGTTTTAAAAAAAGC	.	PASS	PRECISE;SVMETHOD=Snifflesv1.0.12;CHR2=chr3;END=558745;STD_quant_start=3.278719;STD_quant_stop=5.661272;Kurtosis_quant_start=0.061909;Kurtosis_quant_stop=0.726044;SVTYPE=INS;SUPTYPE=AL;SVLEN=195;STRANDS=+-;STRANDS2=24,17,24,17;RE=41;REF_strand=285,262;Strandbias_pval=0.517185;AF=0.0697279	GT:DR:DV	0/0:547:41
chr3	559292	8870	GTGATAGTTCTTTTTTTTAATTTTTATTTATTTATGATAGTCACAGAGAGAGAAAGAGAGAGAGGCAGAGACACAGGCAGAGGGAGAAGCAGGCTCCATGCACCGGAAGCCCGATGTGGGATTCGATCCCGGGTCTCCAGGATCGCGCCCTGGGCCAAAGGCAGGCGCCAAACTGCTGCGCCACCCAAGGATCCC	N	.	PASS	PRECISE;SVMETHOD=Snifflesv1.0.12;CHR2=chr3;END=559487;STD_quant_start=3.502380;STD_quant_stop=1.932184;Kurtosis_quant_start=-1.871121;Kurtosis_quant_stop=-1.477490;SVTYPE=DEL;SUPTYPE=AL;SVLEN=-195;STRANDS=+-;STRANDS2=13,17,13,17;RE=30;REF_strand=342,337;Strandbias_pval=0.463121;AF=0.0423131	GT:DR:DV	0/0:679:30
chr3	559892	8871	N	TAGGATATAGTTTCAGAGTTAAAAAAAAAAAAAAAAAAAAAAAAAAAAAAAAAAAAAAAAAAAAAAAAAAAAAAAAAAAAAAAAAAAAAAAAAAAAAAAAAAAAAAAAAAAATACCACATAGTGTAACCACA	.	FAIL_NOTPRECISE	IMPRECISE;SVMETHOD=Snifflesv1.0.12;CHR2=chr3;END=559947;STD_quant_start=42.243031;STD_quant_stop=13.568539;Kurtosis_quant_start=8.363668;Kurtosis_quant_stop=-0.423463;SVTYPE=INS;SUPTYPE=AL;SVLEN=57;STRANDS=+-;STRANDS2=24,14,24,14;RE=38;REF_strand=339,344;Strandbias_pval=0.133026;AF=0.0527046	GT:DR:DV	0/0:683:38
chr3	561227	8872	TTTAATTTATTTTTTATTGGTGTTCAATTTACTAACATACAGAATAACCCCCAGTGCCCGTCACCCATTCACTCCCACCCCCCGCCCTTCTCCCCTTCCACCACCCCTAGTTCGTTTCCCAGAGTTATCTGCTCTCATCTTTATTTTTTCTC	N	.	PASS	PRECISE;SVMETHOD=Snifflesv1.0.12;CHR2=chr3;END=561384;STD_quant_start=3.084664;STD_quant_stop=7.473184;Kurtosis_quant_start=0.184377;Kurtosis_quant_stop=-2.048344;SVTYPE=DEL;SUPTYPE=AL;SVLEN=-157;STRANDS=+-;STRANDS2=40,26,40,26;RE=66;REF_strand=415,409;Strandbias_pval=0.124844;AF=0.0741573	GT:DR:DV	0/0:824:66
chr3	562065	8873	N	<DEL>	.	PASS	PRECISE;SVMETHOD=Snifflesv1.0.12;CHR2=chr3;END=906123;STD_quant_start=4.494441;STD_quant_stop=3.391165;Kurtosis_quant_start=4.644792;Kurtosis_quant_stop=1.636958;SVTYPE=DEL;SUPTYPE=SR;SVLEN=-344058;STRANDS=+-;STRANDS2=5,7,5,7;RE=12;REF_strand=1353,1311;Strandbias_pval=0.574929;AF=0.0044843	GT:DR:DV	0/0:2664:12
chr3	561851	8874	N	TATTTCAGCCATTATCTTTTTTTAATTTTTTTTTTAATTTTATTTATTTATGATCGTCACAGAGAGAGAGGATAGAGAGAGCGAGCGGGCAAGGACCACGGAAGAGGGAGAAAGAAGGCTCCAGCCCCGGGGAGCGACCCGTGGGATTCGACGGGGTCCCAGAATCGCGCTCCTGGGGCCAACAGGCAGGCGCCAAAAAAGCCCCTCTGCACCCCCAGGGATCCTGT	.	FAIL_NOTPRECISE	IMPRECISE;SVMETHOD=Snifflesv1.0.12;CHR2=chr3;END=561898;STD_quant_start=42.049822;STD_quant_stop=33.594549;Kurtosis_quant_start=-1.708369;Kurtosis_quant_stop=-1.847170;SVTYPE=INS;SUPTYPE=AL;SVLEN=216;STRANDS=+-;STRANDS2=27,38,27,38;RE=65;REF_strand=415,406;Strandbias_pval=0.19733;AF=0.0733634	GT:DR:DV	0/0:821:65
chr3	562721	8875	N	TGTGCCACCCCCCCCCCCCCCCCCCAAAAAGGAAGTTTTTTTTTGGGTTTTTTTCAACAAAGAAGGT	.	FAIL_NOTPRECISE	IMPRECISE;SVMETHOD=Snifflesv1.0.12;CHR2=chr3;END=562741;STD_quant_start=27.328486;STD_quant_stop=23.315561;Kurtosis_quant_start=-1.400275;Kurtosis_quant_stop=-1.492850;SVTYPE=INS;SUPTYPE=AL;SVLEN=34;STRANDS=+-;STRANDS2=18,8,18,8;RE=26;REF_strand=382,364;Strandbias_pval=0.0755845;AF=0.0336788	GT:DR:DV	0/0:746:26
chr3	563635	8876	N	TCCATGGTATTTTTTTTATAAATTTTTTTTAAGTTTTTATTTATTTGTGATAGTCACAGAGAGCGAGAATCGAGGCAGAGACACAGGCAGAGGGATGAAGCAGGCTCTCATGCACCGGTGAGCCGACGTGGAATTCAATCCCGGTTCTGCAGGATTGCAGCCCTGGGCCAAAGGCCAGGCGTCACAACCGCTGGCCACACAGGTGTCCC	.	FAIL_NOTPRECISE	IMPRECISE;SVMETHOD=Snifflesv1.0.12;CHR2=chr3;END=563634;STD_quant_start=14.394809;STD_quant_stop=9.824781;Kurtosis_quant_start=1.899298;Kurtosis_quant_stop=4.199015;SVTYPE=INS;SUPTYPE=AL;SVLEN=218;STRANDS=+-;STRANDS2=36,41,36,41;RE=77;REF_strand=343,328;Strandbias_pval=0.473442;AF=0.102941	GT:DR:DV	0/0:671:77
chr3	564890	8877	N	TCATTAATATGTTTTTTTTTTATTTATTTTCTGATAGTCACACAGAGAGAGAGAGAGAGGTAGAGACACAGGCAGAGGGAGACGACAGCAGGCTCTCCATGCCCAGGAATGAAGGCCTGACATGGGATTCGGATCCCGGGCTCCAGGATCGCGCCCGGCCAAGCAGGCGCCAAACCGCCCCTGCGCCACCCAGGGCTCCCC	.	PASS	PRECISE;SVMETHOD=Snifflesv1.0.12;CHR2=chr3;END=564905;STD_quant_start=9.048887;STD_quant_stop=9.449556;Kurtosis_quant_start=-1.131467;Kurtosis_quant_stop=-1.279132;SVTYPE=INS;SUPTYPE=AL;SVLEN=186;STRANDS=+-;STRANDS2=21,14,21,14;RE=35;REF_strand=287,260;Strandbias_pval=0.485346;AF=0.0601375	GT:DR:DV	0/0:547:35
chr3	565149	8878	N	<DEL>	.	PASS	PRECISE;SVMETHOD=Snifflesv1.0.12;CHR2=chr3;END=903209;STD_quant_start=6.418723;STD_quant_stop=2.345208;Kurtosis_quant_start=-0.355138;Kurtosis_quant_stop=1.752193;SVTYPE=DEL;SUPTYPE=SR;SVLEN=-338060;STRANDS=+-;STRANDS2=7,8,7,8;RE=15;REF_strand=857,804;Strandbias_pval=0.798;AF=0.00894988	GT:DR:DV	0/0:1661:15
chr3	565171	8879	ATGAGTAAGGTTAGCTTTTGTATTTGAGTTCATTCCAGTTTTTGAATGGATGCTTGTACTGTGATGTATTTCCCCCTTAGAATGCTTTGGCTGCATTCCAAGGATTTTGTATGGTAATATC	N	.	PASS	PRECISE;SVMETHOD=Snifflesv1.0.12;CHR2=chr3;END=565302;STD_quant_start=0.000000;STD_quant_stop=1.143544;Kurtosis_quant_start=2.978215;Kurtosis_quant_stop=6.276374;SVTYPE=DEL;SUPTYPE=AL,SR;SVLEN=-131;STRANDS=+-;STRANDS2=14,12,14,12;RE=26;REF_strand=260,229;Strandbias_pval=1;AF=0.0504854	GT:DR:DV	0/0:489:26
chr3	565281	8880	N	<DEL>	.	FAIL_NOTPRECISE	IMPRECISE;SVMETHOD=Snifflesv1.0.12;CHR2=chr3;END=898985;STD_quant_start=19.723083;STD_quant_stop=22.358816;Kurtosis_quant_start=0.295335;Kurtosis_quant_stop=0.230755;SVTYPE=DEL;SUPTYPE=SR;SVLEN=-333704;STRANDS=+-;STRANDS2=13,12,13,12;RE=25;REF_strand=373,402;Strandbias_pval=0.839412;AF=0.03125	GT:DR:DV	0/0:775:25
chr3	565320	8881	N	<DEL>	.	PASS	PRECISE;SVMETHOD=Snifflesv1.0.12;CHR2=chr3;END=881449;STD_quant_start=1.198958;STD_quant_stop=3.657185;Kurtosis_quant_start=0.998559;Kurtosis_quant_stop=-1.161911;SVTYPE=DEL;SUPTYPE=SR;SVLEN=-316129;STRANDS=+-;STRANDS2=13,19,13,19;RE=32;REF_strand=324,302;Strandbias_pval=0.276882;AF=0.0486322	GT:DR:DV	0/0:626:32
chr3	566151	8882	N	TCTCTTCATGTAGTTTGTTTTTTTAATGTTTTTGTATTTATTTTATGATAGTCCACACAAGAGAGAGAGGCAGAGGCCCACAACAGGCAGAAGTGAGAAGTAGGCGCCAATGCAACGGGAGCCCGACGTGGGACTCGATCCGGTGTCGAGATTGGCGCCGTGGGCCAAAAGGCAGGTGCCAAACCCGCTGCGCACCCAGGATTCCCC	.	PASS	PRECISE;SVMETHOD=Snifflesv1.0.12;CHR2=chr3;END=566158;STD_quant_start=7.302967;STD_quant_stop=6.055301;Kurtosis_quant_start=-1.142425;Kurtosis_quant_stop=-1.124666;SVTYPE=INS;SUPTYPE=AL;SVLEN=200;STRANDS=+-;STRANDS2=16,9,16,9;RE=25;REF_strand=170,141;Strandbias_pval=0.409086;AF=0.0744048	GT:DR:DV	0/0:311:25
chr3	566839	8883	CACAAAAGTCTATTTTTTATGATAGTCACACACAGAGAGAGAGAGAGAGAGAGAGAGACAGAGAGAGAGAGAGGCAGAGACACAGGCAGAGGGAGAAGCAGGCTTCATGAACTGTGGTCCTGAAATGGGATTCGATTCCGGGTCTTCAGGATCATGCCCTCGGCCAAAGGCAGCGCCAAACCGCTGTACCACCCAGGGATCCCGATT	N	.	PASS	PRECISE;SVMETHOD=Snifflesv1.0.12;CHR2=chr3;END=567043;STD_quant_start=2.213594;STD_quant_stop=1.923538;Kurtosis_quant_start=-1.855908;Kurtosis_quant_stop=-1.406266;SVTYPE=DEL;SUPTYPE=AL;SVLEN=-204;STRANDS=+-;STRANDS2=9,9,9,9;RE=18;REF_strand=146,121;Strandbias_pval=0.808288;AF=0.0631579	GT:DR:DV	0/0:267:18
chr3	567505	8884	N	TTTCTGCCAATTTTTTTTTTAATTGGACGGATTTGGTCTTCTTTTTTAATTTTTTTCATTATGTATAGTCACAGCGAGAGAGCGAGAGAGAGCGGCAGAGCGAGAAGGCAGGGCTCCATTGCCCGGGAGTCCTGATGTGTCGGATTCGATCCCAGATCTCCCGATCACGCCCTTGGCCAAAGGCAGGGGGGCCGGGGCCCCCCCGTCCCAACCGGTGCGCCACCCATGGAC	.	PASS	PRECISE;SVMETHOD=Snifflesv1.0.12;CHR2=chr3;END=567510;STD_quant_start=0.414039;STD_quant_stop=6.592203;Kurtosis_quant_start=0.331997;Kurtosis_quant_stop=2.670853;SVTYPE=INS;SUPTYPE=AL;SVLEN=208;STRANDS=+-;STRANDS2=36,34,36,34;RE=70;REF_strand=58,79;Strandbias_pval=0.239357;AF=0.338164	GT:DR:DV	0/1:137:70
chr3	571121	8885	N	TCTGAGCTTCTCCGGGTCGGCAGCCCCCTCAGGGAGCTCGCTGGCCTGAGGCA	.	PASS	PRECISE;SVMETHOD=Snifflesv1.0.12;CHR2=chr3;END=571120;STD_quant_start=2.196836;STD_quant_stop=5.402294;Kurtosis_quant_start=41.050267;Kurtosis_quant_stop=32.243065;SVTYPE=INS;SUPTYPE=AL;SVLEN=54;STRANDS=+-;STRANDS2=107,77,107,77;RE=184;REF_strand=179,127;Strandbias_pval=1;AF=0.37551	GT:DR:DV	0/1:306:184
chr3	578073	8886	N	GCTTTCTTCTTTTTTTTTTTTTTTTTTTTTTTTCCTTTTTTT	.	FAIL_NOTPRECISE	IMPRECISE;SVMETHOD=Snifflesv1.0.12;CHR2=chr3;END=578123;STD_quant_start=34.719040;STD_quant_stop=29.404882;Kurtosis_quant_start=-2.008912;Kurtosis_quant_stop=-1.621746;SVTYPE=INS;SUPTYPE=AL;SVLEN=42;STRANDS=+-;STRANDS2=23,11,23,11;RE=34;REF_strand=1475,1442;Strandbias_pval=0.0571638;AF=0.0115215	GT:DR:DV	0/0:2917:34
chr3	578304	8887	N	CAAAGTTTGTGCGTCACAAAAAAACAAACAAACAAAAAAAAAAAA	.	PASS	PRECISE;SVMETHOD=Snifflesv1.0.12;CHR2=chr3;END=578304;STD_quant_start=4.821296;STD_quant_stop=6.025456;Kurtosis_quant_start=0.601922;Kurtosis_quant_stop=-0.787882;SVTYPE=INS;SUPTYPE=AL;SVLEN=44;STRANDS=+-;STRANDS2=54,44,54,44;RE=98;REF_strand=1495,1472;Strandbias_pval=0.411551;AF=0.0319739	GT:DR:DV	0/0:2967:98
chr3	578692	8888	N	TATGGCCTTTCAACTATGTTTTTTTTGATTTTTGTTATGTGTGTTTATTTTTAGTTATTTTTATTTTTTT	.	PASS	PRECISE;SVMETHOD=Snifflesv1.0.12;CHR2=chr3;END=578691;STD_quant_start=7.383407;STD_quant_stop=6.994746;Kurtosis_quant_start=11.447258;Kurtosis_quant_stop=1.154513;SVTYPE=INS;SUPTYPE=AL;SVLEN=67;STRANDS=+-;STRANDS2=133,139,133,139;RE=272;REF_strand=1558,1537;Strandbias_pval=0.658444;AF=0.0807841	GT:DR:DV	0/0:3095:272
chr3	578615	8889	N	<DUP>	.	FAIL_NOTPRECISE	IMPRECISE;SVMETHOD=Snifflesv1.0.12;CHR2=chr3;END=912448;STD_quant_start=356.227034;STD_quant_stop=327.745633;Kurtosis_quant_start=-1.041264;Kurtosis_quant_stop=-0.812323;SVTYPE=DUP;SUPTYPE=SR;SVLEN=333833;STRANDS=-+;STRANDS2=5,5,5,5;RE=10;REF_strand=1876,1900;Strandbias_pval=1;AF=0.00264131	GT:DR:DV	0/0:3776:10
chr3	578948	8890	N	ATAATCGTTCTTTTGTTAAAAAAAAATTTTTTGATGTTATTTATGAGAGTCACAAGAGAGAGAGAGAGGGGCAGAGACCAGCAGAAGGGGAACGGCCCCATCACCGGGAGACCGACGTGTGACGCGAATCCCGGGACTCCAGTCGCGCGCCTGCCAAAGGCAGGGCACCAAAACCGCTTGCGCCACCCAGGGATC	.	FAIL_NOTPRECISE	IMPRECISE;SVMETHOD=Snifflesv1.0.12;CHR2=chr3;END=578951;STD_quant_start=16.214819;STD_quant_stop=14.774410;Kurtosis_quant_start=3.838222;Kurtosis_quant_stop=5.752517;SVTYPE=INS;SUPTYPE=AL;SVLEN=198;STRANDS=+-;STRANDS2=130,97,130,97;RE=227;REF_strand=1592,1575;Strandbias_pval=0.0461349;AF=0.0668827	GT:DR:DV	0/0:3167:227
chr3	580003	8891	N	TTCTGGGGGGGGGGGGCAAAAACAAAACCGGGGCCTTTCTCTTCCTCATTCTTTTTTTTTTTTTTTCAAGCTTTTATTTATTTATTATTATAGTCACAGAGAGCGAGAGGAGAGAGAGGCAGATACACAGGCAGAGGGAGACGCGGGCTCCACGCACCGGGCGCCGCGTGGGATTCGACCCGAGTCTCCAGGATCGCGCCTGGCAAAGGCAGGGCCAAACCGCTGGCCACCCAGG	.	FAIL_NOTPRECISE	IMPRECISE;SVMETHOD=Snifflesv1.0.12;CHR2=chr3;END=580141;STD_quant_start=73.872788;STD_quant_stop=49.899409;Kurtosis_quant_start=-0.012810;Kurtosis_quant_stop=-0.395432;SVTYPE=INS;SUPTYPE=AL;SVLEN=209;STRANDS=+-;STRANDS2=152,134,152,134;RE=286;REF_strand=1687,1690;Strandbias_pval=0.324481;AF=0.0780781	GT:DR:DV	0/0:3377:286
chr3	580444	8892	N	GGGCTTTTTTTTTTTGGGGGAACATTTTTTTTTTTTTTTCCCCCAGGGGAAACAAGGGGGAAACCCTT	.	FAIL_NOTPRECISE	IMPRECISE;SVMETHOD=Snifflesv1.0.12;CHR2=chr3;END=580489;STD_quant_start=39.261110;STD_quant_stop=34.921029;Kurtosis_quant_start=-1.866078;Kurtosis_quant_stop=-1.754409;SVTYPE=INS;SUPTYPE=AL;SVLEN=32;STRANDS=+-;STRANDS2=23,23,23,23;RE=46;REF_strand=1686,1693;Strandbias_pval=1;AF=0.0134307	GT:DR:DV	0/0:3379:46
chr3	580551	8893	N	TCTCCTTTGCCCGGGATCGAATACCACATCGGGCTCCTGTGCAGGGAGCCTGCCTTCTCCTTCTCCCTCTGGCTGTGTCCTCTGGGCCTCTCTCGCTCCTCTCTTTGACTATCATAATAAATAAAAAATTAAAAAAAAATAAAAAAAAAGAAAACA	.	FAIL_NOTPRECISE	IMPRECISE;SVMETHOD=Snifflesv1.0.12;CHR2=chr3;END=580566;STD_quant_start=6.443301;STD_quant_stop=22.079402;Kurtosis_quant_start=-0.185551;Kurtosis_quant_stop=-1.846524;SVTYPE=INS;SUPTYPE=AL;SVLEN=149;STRANDS=+-;STRANDS2=60,64,60,64;RE=124;REF_strand=1678,1684;Strandbias_pval=0.784065;AF=0.0355709	GT:DR:DV	0/0:3362:124
chr3	580934	8894	N	ATTTTATTTTTTTTATTTTCTAATTTTTTAATTTTTCTTTATTTATGGTCAGTTCAACGCCGAGAGAGGCGCAGAGCACCCAGGCCCAGAGGGAGCGAAGAAGCAGCTCCATGCCACCGGGGACCGCTTGTGGGATTTCGATCCCGGTCTCCAGGATCTGACTTCCCGGGGCAACAGTCACGCGCCAAAATGCTGCGTCACCAGGGATCCCTCGCATGCT	.	FAIL_NOTPRECISE	IMPRECISE;SVMETHOD=Snifflesv1.0.12;CHR2=chr3;END=580933;STD_quant_start=35.958061;STD_quant_stop=21.373381;Kurtosis_quant_start=-1.404158;Kurtosis_quant_stop=-0.256300;SVTYPE=INS;SUPTYPE=AL;SVLEN=215;STRANDS=+-;STRANDS2=51,61,51,61;RE=112;REF_strand=1643,1645;Strandbias_pval=0.387588;AF=0.0329412	GT:DR:DV	0/0:3288:112
chr3	581777	8895	N	TTCTTACATATATTTTGTAGGATCCCGTGTTTGCGCAGCGGTTTCTGCGCCCGCCTTTGGCCCAGGGCAGGATCCTGGAGACCGGGATGAATCCCAATCGGCTCCCGGTTTTGCATGGGCCTGCTCTCCCTTCCTGCCTGTGGTCTCTGCCTCTTCTCTCTCTCCTCTGCGTGACTGTCAGAAATAAATAAAAAAATACAT	.	FAIL_NOTPRECISE	IMPRECISE;SVMETHOD=Snifflesv1.0.12;CHR2=chr3;END=581941;STD_quant_start=13.034471;STD_quant_stop=10.165300;Kurtosis_quant_start=0.658450;Kurtosis_quant_stop=6.007973;SVTYPE=INS;SUPTYPE=AL;SVLEN=42;STRANDS=+-;STRANDS2=38,41,38,41;RE=79;REF_strand=1568,1546;Strandbias_pval=0.733199;AF=0.0247416	GT:DR:DV	0/0:3114:79
chr3	582151	8896	N	AATACAAACCAAAATAAACTATTTGGCAAATAAA	.	FAIL_NOTPRECISE	IMPRECISE;SVMETHOD=Snifflesv1.0.12;CHR2=chr3;END=582152;STD_quant_start=19.392937;STD_quant_stop=7.995294;Kurtosis_quant_start=20.097383;Kurtosis_quant_stop=2.034711;SVTYPE=INS;SUPTYPE=AL;SVLEN=33;STRANDS=+-;STRANDS2=90,97,90,97;RE=187;REF_strand=1493,1494;Strandbias_pval=0.65137;AF=0.0589162	GT:DR:DV	0/0:2987:187
chr3	582113	8897	N	CTCTTTTTTTTTTTAAATTTTTATTGATTTATGGCTAGTCACAGAGGAGAGAGAGGCAGAGACACAAGCAGAGGGAAAGGCAGGCGGCCAGGCACCGGGAGCCCACATGGGATTCGATCCCGGGTCATCCAGATCGCGGCCCTGGGCCAAGGGCAGGCGCCAAACCGCGGCGGGCACCCAGGGATCCCTCTGTTCG	.	FAIL_NOTPRECISE	IMPRECISE;SVMETHOD=Snifflesv1.0.12;CHR2=chr3;END=582123;STD_quant_start=7.006076;STD_quant_stop=20.974148;Kurtosis_quant_start=-1.726946;Kurtosis_quant_stop=-1.154369;SVTYPE=INS;SUPTYPE=AL;SVLEN=195;STRANDS=+-;STRANDS2=57,38,57,38;RE=95;REF_strand=1501,1500;Strandbias_pval=0.0606731;AF=0.0306848	GT:DR:DV	0/0:3001:95
chr3	582642	8898	N	TTTAGGTTGTCCTCTTTCCTTTTGTTGTTCCTTTTTTTTCTTTTCTTCCGCTTACGTTAACTGAACCTCCTTCTTTTTGTTTTCTTCTTGTTTCTTTCCGTTTTCCTGTTTTTCTTTTCCCTCCTTCCTTTTGCTGTATTTTGGTGTTTTTTTTTTTTTTCTTTCTTGCTCGGCTCCTTCCCTCCCCGCGTATCTTTGCTCTTCTTTTTCTCGTTCTTTTTCCCTTTTCGTCCGTGTGACCTTTGTTTTTCTTTCTCCTTATTTTTTCTTTTCCGCTTCTTTTTCTTTTTTTCCTCCTCCCGCC	.	FAIL_NOTPRECISE	IMPRECISE;SVMETHOD=Snifflesv1.0.12;CHR2=chr3;END=582695;STD_quant_start=82.372932;STD_quant_stop=71.320404;Kurtosis_quant_start=-0.944799;Kurtosis_quant_stop=-0.816316;SVTYPE=INS;SUPTYPE=AL,SR;SVLEN=234;STRANDS=+-;STRANDS2=10,8,10,8;RE=18;REF_strand=1488,1457;Strandbias_pval=0.814172;AF=0.00607492	GT:DR:DV	0/0:2945:18
chr3	584086	8899	N	AAAAAAAAAAAAAAAAAACAAAAAAAAAAAAAAAAAAAAAAAAAAAAAAAAAAAAAAAAAAAAAAAAAAAAACAAAAAAAAAAAA	.	FAIL_NOTPRECISE	IMPRECISE;SVMETHOD=Snifflesv1.0.12;CHR2=chr3;END=584150;STD_quant_start=39.409249;STD_quant_stop=45.850482;Kurtosis_quant_start=-1.840193;Kurtosis_quant_stop=4.973825;SVTYPE=INS;SUPTYPE=AL;SVLEN=33;STRANDS=+-;STRANDS2=42,49,42,49;RE=91;REF_strand=1324,1316;Strandbias_pval=0.458017;AF=0.0333211	GT:DR:DV	0/0:2640:91
chr3	584357	8900	N	AGGAGCCCTGGGTGGCGGCGCGGTTTGGACGCCTGCCTTTGGCCAGGGCGAGATCCTGAGACCCGGGATGCGAATCCCACATCAGTGCGCCCGGTGCATGGAGCCGGCTTCTCCCTCGCCTGTGTCGCTGCCTCTCTCGCGTCTCTCTGTAACTATGCTAAATAAATAAAAATTAAAAAAAAAATTTACGGTAAACAAACG	.	FAIL_NOTPRECISE	IMPRECISE;SVMETHOD=Snifflesv1.0.12;CHR2=chr3;END=584357;STD_quant_start=41.193199;STD_quant_stop=37.409644;Kurtosis_quant_start=-0.782634;Kurtosis_quant_stop=-0.995293;SVTYPE=INS;SUPTYPE=AL;SVLEN=202;STRANDS=+-;STRANDS2=108,109,108,109;RE=217;REF_strand=1302,1288;Strandbias_pval=0.887907;AF=0.0773067	GT:DR:DV	0/0:2590:217
chr3	584937	8901	N	CCCCCCCCCCCCCCCCCCCCCCCCCCCCCCCCCCCCACCCCCCCCCCCCCCCCCCCCCCCCCTTT	.	FAIL_NOTPRECISE	IMPRECISE;SVMETHOD=Snifflesv1.0.12;CHR2=chr3;END=584961;STD_quant_start=37.192069;STD_quant_stop=30.705048;Kurtosis_quant_start=-2.111549;Kurtosis_quant_stop=-1.749014;SVTYPE=INS;SUPTYPE=AL;SVLEN=42;STRANDS=+-;STRANDS2=22,18,22,18;RE=40;REF_strand=1277,1267;Strandbias_pval=0.63337;AF=0.0154799	GT:DR:DV	0/0:2544:40
chr3	585184	8902	TTCATTTCGCATTCTTTTTTTTTTAATGTTTATTTATTTATGATAGTCACAGAGAGAGAAAGAGAGAGAGGCAGAGACACAGACAGAGGGAGAAGCAGGCTCCATGCACCGGAAGCCCGATGTGGGATTCGATCCTGGGTCTCCAGGATCGCGCCCTGGGCCAAAGGCAGGCGCCAAACCGCTGCGCCACCCAGGGATCCC	N	.	PASS	PRECISE;SVMETHOD=Snifflesv1.0.12;CHR2=chr3;END=585384;STD_quant_start=2.255712;STD_quant_stop=1.686991;Kurtosis_quant_start=28.196091;Kurtosis_quant_stop=292.565643;SVTYPE=DEL;SUPTYPE=AL,SR;SVLEN=-200;STRANDS=+-;STRANDS2=717,711,717,711;RE=1428;REF_strand=1258,1234;Strandbias_pval=0.894384;AF=0.364286	GT:DR:DV	0/1:2492:1428
chr3	585140	8903	N	GGGGGGGGGGGGGGGGGCGGGCTGGTGGGGGGGGGGGGTGGGGGGGAAAAAAAAAAAAACCCAGGGTCTTTTGGGGGGGGGGGGGCGGGGGAAACAAAAAACAGGGGGGGGGTTTAAAGGGTGTTTTTTTGGGGGGGGGGGGGCA	.	FAIL_NOTPRECISE	IMPRECISE;SVMETHOD=Snifflesv1.0.12;CHR2=chr3;END=585248;STD_quant_start=51.101035;STD_quant_stop=59.817706;Kurtosis_quant_start=-1.637981;Kurtosis_quant_stop=-1.610881;SVTYPE=INS;SUPTYPE=AL,SR;SVLEN=35;STRANDS=+-;STRANDS2=22,16,22,16;RE=38;REF_strand=1261,1246;Strandbias_pval=0.414781;AF=0.0149312	GT:DR:DV	0/0:2507:38
chr3	585543	8904	N	CTCCCTCCCCCCTCCCCGTTCCCCCTCCCCACTCCACCCCTTGCCCCCCTCCCCCACCACCTTCCCCGCCTTTTCT	.	FAIL_NOTPRECISE	IMPRECISE;SVMETHOD=Snifflesv1.0.12;CHR2=chr3;END=585592;STD_quant_start=35.566838;STD_quant_stop=41.225859;Kurtosis_quant_start=6.842050;Kurtosis_quant_stop=-1.825543;SVTYPE=INS;SUPTYPE=AL;SVLEN=31;STRANDS=+-;STRANDS2=26,30,26,30;RE=56;REF_strand=1231,1189;Strandbias_pval=0.589133;AF=0.0226171	GT:DR:DV	0/0:2420:56
chr3	585870	8905	N	TTCCTTTTTTTTCTTTTCTTGGGACACTTCAGT	.	FAIL_NOTPRECISE	IMPRECISE;SVMETHOD=Snifflesv1.0.12;CHR2=chr3;END=585910;STD_quant_start=40.286862;STD_quant_stop=36.783148;Kurtosis_quant_start=8.247222;Kurtosis_quant_stop=-1.866417;SVTYPE=INS;SUPTYPE=AL;SVLEN=31;STRANDS=+-;STRANDS2=26,39,26,39;RE=65;REF_strand=1206,1160;Strandbias_pval=0.101472;AF=0.026738	GT:DR:DV	0/0:2366:65
chr3	586160	8906	N	TGGGGGGGGGGGGGGGGGGTTGGGGGGGGGGGGGGGGGGGGGGTGGGGCGGGGGGGGGGTGGGTGGGGGGGGCCTC	.	FAIL_NOTPRECISE	IMPRECISE;SVMETHOD=Snifflesv1.0.12;CHR2=chr3;END=586201;STD_quant_start=23.725280;STD_quant_stop=34.723511;Kurtosis_quant_start=1.216485;Kurtosis_quant_stop=-2.026448;SVTYPE=INS;SUPTYPE=AL;SVLEN=31;STRANDS=+-;STRANDS2=14,22,14,22;RE=36;REF_strand=1171,1137;Strandbias_pval=0.180444;AF=0.0153584	GT:DR:DV	0/0:2308:36
chr3	586382	8907	AGAGGATGTGAGGCATAGTCCACAGTGACAGGAGA	N	.	PASS	PRECISE;SVMETHOD=Snifflesv1.0.12;CHR2=chr3;END=586419;STD_quant_start=0.000000;STD_quant_stop=0.000000;Kurtosis_quant_start=3.764196;Kurtosis_quant_stop=3.063701;SVTYPE=DEL;SUPTYPE=AL;SVLEN=-37;STRANDS=+-;STRANDS2=15,11,15,11;RE=26;REF_strand=1148,1112;Strandbias_pval=0.556521;AF=0.0113736	GT:DR:DV	0/0:2260:26
chr3	586446	8908	N	GACGAGGCACGCAGGCCTGCACGGGAGGCGAGGGCCATAACTGTCGTGCCGGGTCGTGGGCGGGTGGCCGCGAGCTGTGTGTTGGGAGGAGGTCGGTGCTGAGGGGGGGAGTGGCGACT	.	FAIL_NOTPRECISE	IMPRECISE;SVMETHOD=Snifflesv1.0.12;CHR2=chr3;END=586509;STD_quant_start=40.239667;STD_quant_stop=24.537256;Kurtosis_quant_start=-2.150195;Kurtosis_quant_stop=-1.231387;SVTYPE=INS;SUPTYPE=AL;SVLEN=32;STRANDS=+-;STRANDS2=8,18,8,18;RE=26;REF_strand=1142,1109;Strandbias_pval=0.0489194;AF=0.0114185	GT:DR:DV	0/0:2251:26
chr3	587057	8909	N	GACAACGGCGGTTAAGAGGGATCCCTGCTGGTGGCGCAAGAGGTTTTGGCCCCTGTTTTTGGCCCCGGGCTTGCCGCCCCATCCTCGCGGACCTCCGGGATCGAAAATCCTCCACATCAGCCTTCCCGGTGCATGGATTGCCTGCTTTCTCCCTTCTTGCTGTGTCTCTGCCTCATCTCTTCTCTCTTTGTGAATTCATAATATGATTAATAAAAATTTAAAAAAA	.	FAIL_NOTPRECISE	IMPRECISE;SVMETHOD=Snifflesv1.0.12;CHR2=chr3;END=587122;STD_quant_start=7.184458;STD_quant_stop=51.106523;Kurtosis_quant_start=0.793008;Kurtosis_quant_stop=-1.496383;SVTYPE=INS;SUPTYPE=AL;SVLEN=200;STRANDS=+-;STRANDS2=78,69,78,69;RE=147;REF_strand=1085,1028;Strandbias_pval=0.733053;AF=0.0650442	GT:DR:DV	0/0:2113:147
chr3	587866	8910	TCCCCCCCACCTTCCCCTGGTATTTATTAGTTTATTCTCTGTGGTTAAGAGTGTGTATCTTGGTTTGCTACTCTAAAAAATTCACATGTGAATGCAACTGTATGGTATTTGGTATCTGTCTTCTCTGACTGACTGAGTTCATTTAGCATAAATCCTTTCCACTCCTTCCACGTCATTGTAAATGGCTTCATTTCATCCCTTCTGATGACCCAGTGATGTCGCAGTGTGTATATTTACCACATCTTTCTGCCCATTCATCTGTCGATGGACATCTGGGCTGTATCCACAGTTTGGTTGTTGTTGTAATGCTGCTACAAACACTGGGCTGTGTGTCCCTCCTCGAATCTACTAAAGTACTTTTGTATCCTCGGGGTAAATATCTAGCTCTGCAATTTTGGAATCATAGGGTAGCTCTATTTTTAACTTCTTTTTTTTAAATTTTTTTTATGATAGTCACAGAGAGAGAGGCAGAGACACAGGCAGAGGGAGAAGCAGGCTCCATGCACCGGGAGCCCAAAGTGGGATTCGATCCCAGGTCTCCAGGATCACGCCCTGGGCCAAAGACAGGCACCAAACCACTGCACCTCCCAGGGATCCCCCTTTTTTTTTTAACTTCTCGAGGACCCTCCATACTGTTTTCCACAGTGACTACATCTGTTCGCATGCCCACCAGGAGTGTAAGGGGGCTACCCTTTCTCCATTGCCTCACCAACACCTGTTGTTTCTTGTGTTGTTAATTTTAGCCATTATGACAGCTCTCAGGTGACATATCATTGTGGTTTTGGTTTGCATTTCCCTGATGATGGGTGACGCTTTGTGTCTTTCCATGTGTCTGGTGCCATCTGGCTGTCTTGTCAGAAACAAAGTCCATTCATTTTTCTGCCCATCTCCAGTTGCATAATTTGTTTTTAGGATCTTGAGATTAATATTTCCTTTATGTGTTTTGCATACTAACTCTTTATTGGATGTGTTGTTTACCAATATCTCCTTTCATTTTGTATGTTGCCTTTTAGCTTTGGTTGTTTCCTTCACTTTGTGGAAGCTTTTCATTTTGATGAAGTCCCAATAGCATTTTTGCTTTTGTTCCCTCACCTCAGTGGCATATCTAGAAAGAAAATTCATTGTCCAATGTTGAAGACTTTGCTGCCTATCTTTTCTTCTTTGATTGGTTTCAGGTCTCACATTTAGGTCTTTCATCCATTTTGAATTTATTTTTTATATATATGGTGTAAGAAAGTGGTCCAGTTTGATTCTTCTGCATGTGGCTGCCTGGTTTTCCCAACACCATTTGTTCTTATCCTGGGGTCAGGGTTAGGGTTGGTTGAAGAGACTTGTCTTTGTGCCTTGGATATTCCCTCCTGCCTTGTTGTCGATTAATGGATCATAGAGTTACAGGTTTGTATCTTGTTTCGGCTTTCCATTCAATTCTACTGATCTAAGCGTCTCCTGTTGGGAGATTCTTCATTGCTGATTCATTTCGTTGCTGGTTATCTGTGTGTTCAAGTTTCTTATTTCTTCCTTTATCATTTTTGCTATGTTATATATTTCCAGGAATTGATCTATTTCTTCCAGGTTCTTGGTTGCTGGCATATAATTTTTCATAATGTTCTCTTATAATCGTTTGTATTTCTCTAGTGTTGGTTGTTATTTCTCTTTTTTCATTTGTGATTTTACTTGGGTCCTTTCACATCTTTGTATCTGTTCTCTTTTTTAAAGATTTTATTTATGTATTCATGCGAGACACAGAGAGGCAGAGGTATAGGCAGAGGGAAATGAGACTCCATATGGGGAGCCTGATGTGGGAGTTGATCCCCCAGGACCCCGGGATCATGCCCTGAGCCAAATCAGATGCCTCAACCATTGAGGCACCCAGGTGCCTTGCTGATTCAATTCCTTTGCTAGTTATGGGTCTGTTTATATTTTCTATTTCTTCGTATTTCAGTTTTGCTCATTTGCACATTTCTAGGGATTTGTCCATTTCTTCCAGGTCTTACAGTTTGTTAGCGTATAATCTTTCATAGTATTCCCTTATAATTGTCTTATTTTTCTGGTGTTGATTGTGATCTCTCTTCTCTCATTTGTGATTTTTATTTATTTAGGTCTTTTCTCTTTTCTTGTTGATAAGGCTGGATAGGGCTTGATCTATTTTATTATTTATTTTGAAGAACCAGCTCTTAGTTCTGTTTTTCCATTCTACTGTTTTGTTGTTACTGTATTGTTTATTTCTGCTGTCATCTTAAATTTTTCCCTTATTCTGTAGCCTTTAGGCTTTGTTTGCTATTCCTTTTTCAGCTCCTTCAGGTGTAGGGTTAGGTTGTGTATTGGAGACTTCTTGTTTCTTGAGCTAGGCCTGTATTGGTATGTACTTCCCTCTTAGGACTGCCTTTGGTACATCCCAGAGGTTTGGAGAAACATGTTTTCATTTTCATTTGTTTTAAATTTCCTCTTTAATTTTCTGGTTGCTCCATTCATTCTCTAGTAGGATGATCATAAACTCCAAGTACTTTTGGTCTGTCCAATTTTTTTCTTACTGTCGACTTCCAGTTTCATAGCGCCTTGGTCCGAAAATGTACATGGTGTGATATCAACCTTCTTGTACCGGTTGTACCTGTTGAGGGCTAATTTGTGGGCCCTGATATGATCTGTTCTGGAGAATGTCCCATATGCAATTGAACGGAATGTGTATTCTGCTTTCGGATCTAATATTCTAACTATATCTGTTGAGTCCCTGTCGTCCAGTGTGTCAAGGCTATTGTTCCCTTGTTGTTTTTCTGTATAGACGATCGGTCCATTGCCATAAGTGGGTGTTGAAATCCTCTGTCAGGATATTATTATCAGTGAGTTCCTGTACGTTTGTTGCTAATTGGTTTCTATATTTAGGTACTCCCATG	N	.	PASS	PRECISE;SVMETHOD=Snifflesv1.0.12;CHR2=chr3;END=590751;STD_quant_start=0.707107;STD_quant_stop=0.632456;Kurtosis_quant_start=2.262896;Kurtosis_quant_stop=6.901989;SVTYPE=DEL;SUPTYPE=AL,SR;SVLEN=-2885;STRANDS=+-;STRANDS2=12,7,12,7;RE=19;REF_strand=1247,1211;Strandbias_pval=0.358686;AF=0.00767057	GT:DR:DV	0/0:2458:19
chr3	588810	8911	N	GCATACTGCTCTTTTTTTTTTTGTAAATTTTTCTTTATGTATATCGTCACACAGAGAGAGAGAGAGAGAGGCAGAGAGACAGGCAAAAGAGGGGGCAAAAAAACAAAACGCAAAAACAAAAGCACCAAGGCCCCCTTTCCCATGCACCGGGAGCCCGATGTGGGACTTCGAGCCCGGGTCTCCAGGATCAGCGCCCTGGGACCAAAGCAGGCGCCAAACCGCTGCGCACCCACAGGGACCCCCCCC	.	FAIL_NOTPRECISE	IMPRECISE;SVMETHOD=Snifflesv1.0.12;CHR2=chr3;END=588957;STD_quant_start=22.210840;STD_quant_stop=29.580399;Kurtosis_quant_start=-1.347646;Kurtosis_quant_stop=-0.916171;SVTYPE=INS;SUPTYPE=AL;SVLEN=46;STRANDS=+-;STRANDS2=30,26,30,26;RE=56;REF_strand=967,901;Strandbias_pval=0.892208;AF=0.029106	GT:DR:DV	0/0:1868:56
chr3	588464	8912	N	<DEL>	.	FAIL_NOTPRECISE	IMPRECISE;SVMETHOD=Snifflesv1.0.12;CHR2=chr3;END=935738;STD_quant_start=190.151256;STD_quant_stop=26.534883;Kurtosis_quant_start=2.376390;Kurtosis_quant_stop=6.425648;SVTYPE=DEL;SUPTYPE=SR;SVLEN=-347274;STRANDS=+-;STRANDS2=7,4,7,4;RE=11;REF_strand=1339,1216;Strandbias_pval=0.553387;AF=0.00428683	GT:DR:DV	0/0:2555:11
chr3	590041	8913	N	AAAGATAATTTTAAATGAATTTAATAATTTTAA	.	FAIL_NOTPRECISE	IMPRECISE;SVMETHOD=Snifflesv1.0.12;CHR2=chr3;END=590044;STD_quant_start=12.709358;STD_quant_stop=13.043730;Kurtosis_quant_start=11.087443;Kurtosis_quant_stop=-1.439561;SVTYPE=INS;SUPTYPE=AL;SVLEN=32;STRANDS=+-;STRANDS2=46,27,46,27;RE=73;REF_strand=906,848;Strandbias_pval=0.0722501;AF=0.0399562	GT:DR:DV	0/0:1754:73
chr3	590321	8914	N	TTTTTGTTTTTTTTTTTTTTTTTTTGTTTTTGTGGTTTGTTTTTTGGTTTTTTGATTTTTTTGGTTTTGGTCTGTAGGCCCCCCCCCCCCCCCCC	.	FAIL_NOTPRECISE	IMPRECISE;SVMETHOD=Snifflesv1.0.12;CHR2=chr3;END=590335;STD_quant_start=34.838402;STD_quant_stop=36.425070;Kurtosis_quant_start=4.159034;Kurtosis_quant_stop=2.543036;SVTYPE=INS;SUPTYPE=AL;SVLEN=70;STRANDS=+-;STRANDS2=16,12,16,12;RE=28;REF_strand=907,856;Strandbias_pval=0.573725;AF=0.0156337	GT:DR:DV	0/0:1763:28
chr3	590546	8915	N	TAGTCGCGTTGTTGTTTTTTTTGTTTGTTTGTTTTTGGTTTTTTTTTTGTTTTTTTTTTT	.	FAIL_NOTPRECISE	IMPRECISE;SVMETHOD=Snifflesv1.0.12;CHR2=chr3;END=590565;STD_quant_start=32.913306;STD_quant_stop=34.781461;Kurtosis_quant_start=3.447412;Kurtosis_quant_stop=-1.452240;SVTYPE=INS;SUPTYPE=AL;SVLEN=45;STRANDS=+-;STRANDS2=31,25,31,25;RE=56;REF_strand=908,847;Strandbias_pval=0.684017;AF=0.0309221	GT:DR:DV	0/0:1755:56
chr3	591562	8916	N	CCACCCCCTTGGGGGTTTTTTTTCCCCACCCCCAACCCACCTTTTGGGGGGGGGAAAAAAAAAAAAAAAAA	.	FAIL_NOTPRECISE	IMPRECISE;SVMETHOD=Snifflesv1.0.12;CHR2=chr3;END=591680;STD_quant_start=36.460532;STD_quant_stop=46.956244;Kurtosis_quant_start=0.988303;Kurtosis_quant_stop=-0.654291;SVTYPE=INS;SUPTYPE=AL;SVLEN=32;STRANDS=+-;STRANDS2=23,32,23,32;RE=55;REF_strand=868,832;Strandbias_pval=0.217273;AF=0.031339	GT:DR:DV	0/0:1700:55
chr3	592060	8917	TGGTTTTTTTTTTTTAATTTTATTTATTTATGATAGTCACACAGAGAGATAGAGAGAGACAGAGAGAGGCAGAGACACAGGCAGAGAGAGAAGCAGGCTCCGTGCACCGGGAGCCCGACATGGGATCTGATCCCGCGTCTCCAGGATCGCGCCCTGGGTCAAAGGCAGGCGCTAAACCACTGCGCCACCCAGGGATCCCCTTTTGTTGG	N	.	PASS	PRECISE;SVMETHOD=Snifflesv1.0.12;CHR2=chr3;END=592276;STD_quant_start=3.919084;STD_quant_stop=2.989734;Kurtosis_quant_start=88.146044;Kurtosis_quant_stop=146.689093;SVTYPE=DEL;SUPTYPE=AL,SR;SVLEN=-216;STRANDS=+-;STRANDS2=335,283,335,283;RE=618;REF_strand=873,811;Strandbias_pval=0.322933;AF=0.268462	GT:DR:DV	0/0:1684:618
chr3	592456	8918	N	<DEL>	.	FAIL_NOTPRECISE	IMPRECISE;SVMETHOD=Snifflesv1.0.12;CHR2=chr3;END=940826;STD_quant_start=388.429402;STD_quant_stop=2.366432;Kurtosis_quant_start=-1.837704;Kurtosis_quant_stop=5.961255;SVTYPE=DEL;SUPTYPE=SR;SVLEN=-348370;STRANDS=+-;STRANDS2=5,7,5,7;RE=12;REF_strand=1619,1472;Strandbias_pval=0.56705;AF=0.00386723	GT:DR:DV	0/0:3091:12
chr3	592146	8919	N	ATCAATTTCTGTCCTGGCTGGTGGGCGGGTACTAGGGCTCTCCTACCTATCAGACCCGGGCTTGCTAC	.	FAIL_NOTPRECISE	IMPRECISE;SVMETHOD=Snifflesv1.0.12;CHR2=chr3;END=592180;STD_quant_start=21.296230;STD_quant_stop=18.717717;Kurtosis_quant_start=8.087375;Kurtosis_quant_stop=-1.540033;SVTYPE=INS;SUPTYPE=AL;SVLEN=34;STRANDS=+-;STRANDS2=17,18,17,18;RE=35;REF_strand=832,775;Strandbias_pval=0.735155;AF=0.0213155	GT:DR:DV	0/0:1607:35
chr3	592391	8920	N	AGGGGGGAGGGGGGAGGAGAGAGGGGGGGGAGGAGGGGAGAGGGAGGGA	.	FAIL_NOTPRECISE	IMPRECISE;SVMETHOD=Snifflesv1.0.12;CHR2=chr3;END=592390;STD_quant_start=18.781640;STD_quant_stop=15.303186;Kurtosis_quant_start=8.509863;Kurtosis_quant_stop=-1.291743;SVTYPE=INS;SUPTYPE=AL;SVLEN=53;STRANDS=+-;STRANDS2=15,17,15,17;RE=32;REF_strand=858,792;Strandbias_pval=0.596013;AF=0.019025	GT:DR:DV	0/0:1650:32
chr3	592976	8921	N	GTAATAATTAGTGACATATTGCAGTGGTATGACGGATGTGTGGGGTAAGTTGTGGGTCGG	.	FAIL_NOTPRECISE	IMPRECISE;SVMETHOD=Snifflesv1.0.12;CHR2=chr3;END=593012;STD_quant_start=39.065513;STD_quant_stop=38.853571;Kurtosis_quant_start=4.950217;Kurtosis_quant_stop=-1.577031;SVTYPE=INS;SUPTYPE=AL;SVLEN=32;STRANDS=+-;STRANDS2=40,30,40,30;RE=70;REF_strand=878,813;Strandbias_pval=0.464102;AF=0.0397501	GT:DR:DV	0/0:1691:70
chr3	593351	8922	N	GGCCCCCTTGGGTTTTGGGGGGTGGTTTTTTTTTTTTTTTTT	.	FAIL_NOTPRECISE	IMPRECISE;SVMETHOD=Snifflesv1.0.12;CHR2=chr3;END=593375;STD_quant_start=40.657981;STD_quant_stop=36.215624;Kurtosis_quant_start=-1.161920;Kurtosis_quant_stop=-1.392471;SVTYPE=INS;SUPTYPE=AL;SVLEN=53;STRANDS=+-;STRANDS2=16,12,16,12;RE=28;REF_strand=870,811;Strandbias_pval=0.703694;AF=0.0163839	GT:DR:DV	0/0:1681:28
chr3	594013	8923	N	CCGTTCTTCTCAACCAAAAGCACCCTACCTACACCTCCACGGACCAAT	.	FAIL_NOTPRECISE	IMPRECISE;SVMETHOD=Snifflesv1.0.12;CHR2=chr3;END=594107;STD_quant_start=62.851779;STD_quant_stop=51.982615;Kurtosis_quant_start=0.662258;Kurtosis_quant_stop=5.950667;SVTYPE=INS;SUPTYPE=AL;SVLEN=31;STRANDS=+-;STRANDS2=24,29,24,29;RE=53;REF_strand=882,791;Strandbias_pval=0.328693;AF=0.0307068	GT:DR:DV	0/0:1673:53
chr3	594425	8924	N	TGGTTGTTTCTGGGACAATATGCAGTAGGGAGGTTGGAAGGGTGA	.	FAIL_NOTPRECISE	IMPRECISE;SVMETHOD=Snifflesv1.0.12;CHR2=chr3;END=594429;STD_quant_start=20.957833;STD_quant_stop=19.758153;Kurtosis_quant_start=2.957643;Kurtosis_quant_stop=-1.667972;SVTYPE=INS;SUPTYPE=AL;SVLEN=48;STRANDS=+-;STRANDS2=13,14,13,14;RE=27;REF_strand=876,781;Strandbias_pval=0.699342;AF=0.0160333	GT:DR:DV	0/0:1657:27
chr3	594733	8925	N	TTTTTTATTTTTGTAGTTTTGTAGCCTTTTTTCTTTGGTTTGTATTTGTTTAGCCTTTTTTAGCCTTTTTTGTTTTTTTTAGCCTATTTATTCTTTTTTTTCCTTTTTGTTAGCCTTAACACTAGCCTTTTTTTTTTGTTGCCTTTTTTTTTTAATTTTGTTTTTTTGTGAGCCCTTTTTTTTGTTTTGTTGAAAATCAATTTCACA	.	PASS	PRECISE;SVMETHOD=Snifflesv1.0.12;CHR2=chr3;END=594732;STD_quant_start=6.488451;STD_quant_stop=8.502941;Kurtosis_quant_start=0.418899;Kurtosis_quant_stop=0.431226;SVTYPE=INS;SUPTYPE=AL;SVLEN=217;STRANDS=+-;STRANDS2=9,5,9,5;RE=14;REF_strand=837,750;Strandbias_pval=0.432557;AF=0.00874453	GT:DR:DV	0/0:1587:14
chr3	595183	8926	N	CCCCCTCCCCGCCCCCCCGTGTCTCACCCTCGCC	.	FAIL_NOTPRECISE	IMPRECISE;SVMETHOD=Snifflesv1.0.12;CHR2=chr3;END=595182;STD_quant_start=15.009593;STD_quant_stop=14.120692;Kurtosis_quant_start=1.117731;Kurtosis_quant_stop=0.329638;SVTYPE=INS;SUPTYPE=AL;SVLEN=36;STRANDS=+-;STRANDS2=121,12,121,12;RE=132;REF_strand=845,758;Strandbias_pval=4.70628e-20;AF=0.0760807	GT:DR:DV	0/0:1603:132
chr3	595935	8927	N	TATGTCTAGGCATCCGCACTTTTCTTCTTTATTGTTTTTTTTTT	.	PASS	PRECISE;SVMETHOD=Snifflesv1.0.12;CHR2=chr3;END=595944;STD_quant_start=5.600000;STD_quant_stop=5.080157;Kurtosis_quant_start=-0.970426;Kurtosis_quant_stop=1.301595;SVTYPE=INS;SUPTYPE=AL;SVLEN=33;STRANDS=+-;STRANDS2=142,109,142,109;RE=251;REF_strand=839,783;Strandbias_pval=0.154599;AF=0.13401	GT:DR:DV	0/0:1622:251
chr3	596208	8928	N	TTTCAATTTTTGAATTTTTTTTTGGAAAAACACAAACA	.	FAIL_NOTPRECISE	IMPRECISE;SVMETHOD=Snifflesv1.0.12;CHR2=chr3;END=596251;STD_quant_start=30.327106;STD_quant_stop=33.260587;Kurtosis_quant_start=-1.773071;Kurtosis_quant_stop=-1.924024;SVTYPE=INS;SUPTYPE=AL;SVLEN=31;STRANDS=+-;STRANDS2=16,15,16,15;RE=31;REF_strand=849,784;Strandbias_pval=1;AF=0.0186298	GT:DR:DV	0/0:1633:31
chr3	596376	8929	N	CCCACAAAAAAAAAAAAAAAAAAAAAAGACTAACAACTGCCCTCCAAACCCCCCCCAAAAAAAAAAAAAAAAAAAAAAAAGAAAAAAAAAAAAA	.	FAIL_NOTPRECISE	IMPRECISE;SVMETHOD=Snifflesv1.0.12;CHR2=chr3;END=596424;STD_quant_start=33.542316;STD_quant_stop=34.903594;Kurtosis_quant_start=11.178752;Kurtosis_quant_stop=-1.989537;SVTYPE=INS;SUPTYPE=AL;SVLEN=37;STRANDS=+-;STRANDS2=20,26,20,26;RE=46;REF_strand=837,778;Strandbias_pval=0.296352;AF=0.0276942	GT:DR:DV	0/0:1615:46
chr3	596943	8930	N	GGGGGGGGGGGGGGGGGGGGAGGGGGGGGGGGGAGGGGGGAGGGGGGAAGG	.	FAIL_NOTPRECISE	IMPRECISE;SVMETHOD=Snifflesv1.0.12;CHR2=chr3;END=596977;STD_quant_start=36.979724;STD_quant_stop=39.698866;Kurtosis_quant_start=-1.994015;Kurtosis_quant_stop=-1.863483;SVTYPE=INS;SUPTYPE=AL;SVLEN=35;STRANDS=+-;STRANDS2=18,10,18,10;RE=28;REF_strand=798,735;Strandbias_pval=0.252442;AF=0.0179372	GT:DR:DV	0/0:1533:28
chr3	597259	8931	TTTTTTTTTTTTTTTTAGATTTTTATTTATTTATGATAGTCACAGAGAGAGAGAGAGGCAGAGACACAGGCAGAGGGAGAAGCAGGCTCCATGCACCGGGAGCCCGACGTGGGATTCGATCCCGGGTCTCCAGGATCGCGCCCTGGGCCAAAGGGAGGCGCCAAACCGCTGCGCCACCCAGGGATCCCTGGACTCAG	N	.	PASS	PRECISE;SVMETHOD=Snifflesv1.0.12;CHR2=chr3;END=597467;STD_quant_start=2.208865;STD_quant_stop=3.167956;Kurtosis_quant_start=34.023904;Kurtosis_quant_stop=4.204883;SVTYPE=DEL;SUPTYPE=AL;SVLEN=-208;STRANDS=+-;STRANDS2=320,293,320,293;RE=613;REF_strand=769,711;Strandbias_pval=0.923487;AF=0.292881	GT:DR:DV	0/0:1480:613
chr3	597612	8932	N	GTTTTAGGGGGGTGCACCAAACACACACCACCCCAATCTTTTAAGGGGGGG	.	FAIL_NOTPRECISE	IMPRECISE;SVMETHOD=Snifflesv1.0.12;CHR2=chr3;END=597625;STD_quant_start=34.595623;STD_quant_stop=30.542710;Kurtosis_quant_start=-1.316513;Kurtosis_quant_stop=-1.284147;SVTYPE=INS;SUPTYPE=AL;SVLEN=47;STRANDS=+-;STRANDS2=14,14,14,14;RE=28;REF_strand=743,679;Strandbias_pval=0.850321;AF=0.0193103	GT:DR:DV	0/0:1422:28
chr3	597737	8933	N	TGGCCCAACGGGCGGGGGGGGGAGTGGGTGGGGGGGTGGGGAGTAGGGGGGGGTTGGTGTGTAGGGGGGGGGTGAGGAGTGG	.	FAIL_NOTPRECISE	IMPRECISE;SVMETHOD=Snifflesv1.0.12;CHR2=chr3;END=597757;STD_quant_start=63.353769;STD_quant_stop=55.510359;Kurtosis_quant_start=0.940226;Kurtosis_quant_stop=4.127612;SVTYPE=INS;SUPTYPE=AL;SVLEN=118;STRANDS=+-;STRANDS2=11,2,11,2;RE=13;REF_strand=733,668;Strandbias_pval=0.0241589;AF=0.00919378	GT:DR:DV	0/0:1401:13
chr3	598729	8934	N	AAAAAAAAAAAAAAAAAAAAAAAAAATCAAGAAAAAAACCAAAAAAAAAAAACAAAAAAAAAAAAAAAAAAAAAAACACAACAAAA	.	FAIL_NOTPRECISE	IMPRECISE;SVMETHOD=Snifflesv1.0.12;CHR2=chr3;END=598729;STD_quant_start=27.199265;STD_quant_stop=27.896236;Kurtosis_quant_start=3.887323;Kurtosis_quant_stop=0.528039;SVTYPE=INS;SUPTYPE=AL;SVLEN=69;STRANDS=+-;STRANDS2=9,7,9,7;RE=16;REF_strand=675,613;Strandbias_pval=0.80622;AF=0.0122699	GT:DR:DV	0/0:1288:16
chr3	598871	8935	N	ACGGAAGACGAAGAAGAGAAGCAAGAAGAAGGAGGCCAGAGGAGAAGGAGCAGAAGAGAAGGCAGAAGCAGG	.	FAIL_NOTPRECISE	IMPRECISE;SVMETHOD=Snifflesv1.0.12;CHR2=chr3;END=598907;STD_quant_start=36.911537;STD_quant_stop=35.571164;Kurtosis_quant_start=2.703516;Kurtosis_quant_stop=-1.869608;SVTYPE=INS;SUPTYPE=AL;SVLEN=34;STRANDS=+-;STRANDS2=13,13,13,13;RE=26;REF_strand=671,609;Strandbias_pval=0.844806;AF=0.0199081	GT:DR:DV	0/0:1280:26
chr3	599954	8936	N	TTTTTTTATTTTTAATTTCATTTCATGCTTTTACTTTTTTAAATTTTTTTGTTCGTTGTTCAATTTACTAACAGTCCACCAGAATCCCCCAGGCCGTCACCCATTCACTCCCCCCCCCGCCCACTTCCCTTCAACACCCTAGTTCGTTTCCCGAGTAGCAGTTCTTTAGTTTGTCTCCTTTCTGTATTTCCCACATCATTTTCTTCTCCTTTCCTTCCTTATTCCTTTCACTTTATTTATATCCCCAATGATTGTGGCACATAATGTTTGTCCTCCTCCACTGGTTTATCATGCTATACCCTCAGTTCCTCCACGTTGAGCAAAATGTGACCCCCCCATCCGGTATTTGTCATTTCCAAATTAGGCTGAGTACTATCCTTGTTTATACAATAACCAACATCTTCTTTATCCATTCATCTTCGGTGACACCGAGCGCTCTTCACAGTTTGGCTCCGTGTCCCATTGCTCGACTATCACATTGGGTTCCGGTTTGTCCTGGTCGTTTAATTGCTTCGTAACTAGGGCGTAGGTACAATCCCCAGCCAGTG	.	PASS	PRECISE;SVMETHOD=Snifflesv1.0.12;CHR2=chr3;END=599953;STD_quant_start=0.000000;STD_quant_stop=8.985368;Kurtosis_quant_start=17.126192;Kurtosis_quant_stop=3.810389;SVTYPE=INS;SUPTYPE=AL;SVLEN=555;STRANDS=+-;STRANDS2=99,92,99,92;RE=191;REF_strand=480,444;Strandbias_pval=1;AF=0.1713	GT:DR:DV	0/0:924:191
chr3	600518	8937	N	TTTTTTTTTGTTCGTTTTTTTCTCCTTTAATTGTTGATTTATTCCCTTTTTTTTTTGAAGAATTAAATATTTTCAATTCTTTTCTA	.	FAIL_NOTPRECISE	IMPRECISE;SVMETHOD=Snifflesv1.0.12;CHR2=chr3;END=600538;STD_quant_start=40.336088;STD_quant_stop=18.793616;Kurtosis_quant_start=-1.676323;Kurtosis_quant_stop=-1.728352;SVTYPE=INS;SUPTYPE=AL;SVLEN=60;STRANDS=+-;STRANDS2=7,13,7,13;RE=20;REF_strand=456,418;Strandbias_pval=0.173957;AF=0.0223714	GT:DR:DV	0/0:874:20
chr3	600926	8938	N	CTGAGAGACACGCGTAGAGAGAGAGGAGAAGAGAGGAGGAGACTAGGCCGCCACTCACCGAAAAAATAGAGGAAAAATGA	.	FAIL_NOTPRECISE	IMPRECISE;SVMETHOD=Snifflesv1.0.12;CHR2=chr3;END=600965;STD_quant_start=27.044936;STD_quant_stop=35.200446;Kurtosis_quant_start=0.169629;Kurtosis_quant_stop=-1.100877;SVTYPE=INS;SUPTYPE=AL;SVLEN=33;STRANDS=+-;STRANDS2=10,19,10,19;RE=29;REF_strand=427,401;Strandbias_pval=0.0884245;AF=0.033839	GT:DR:DV	0/0:828:29
chr3	602894	8939	N	TTTGTCTGGTGGGTGGGGGGGTGTGTGGGGTGGAGTTTTTGTTTGGTGTTGTGGTGTGCGG	.	FAIL_NOTPRECISE	IMPRECISE;SVMETHOD=Snifflesv1.0.12;CHR2=chr3;END=602914;STD_quant_start=27.291635;STD_quant_stop=30.626786;Kurtosis_quant_start=-1.816182;Kurtosis_quant_stop=3.891828;SVTYPE=INS;SUPTYPE=AL;SVLEN=38;STRANDS=+-;STRANDS2=15,10,15,10;RE=25;REF_strand=300,308;Strandbias_pval=0.315265;AF=0.0394945	GT:DR:DV	0/0:608:25
chr3	604080	8940	N	GTTTGTTGTGGTGGGTTGGGGGGGGGGTGGGGGGGGGGGG	.	FAIL_NOTPRECISE	IMPRECISE;SVMETHOD=Snifflesv1.0.12;CHR2=chr3;END=604162;STD_quant_start=77.255421;STD_quant_stop=45.437870;Kurtosis_quant_start=-0.666119;Kurtosis_quant_stop=-1.772493;SVTYPE=INS;SUPTYPE=AL;SVLEN=58;STRANDS=+-;STRANDS2=4,15,4,15;RE=19;REF_strand=226,227;Strandbias_pval=0.0176002;AF=0.0402542	GT:DR:DV	0/0:453:19
chr3	605007	8941	N	<INV>	.	STRANDBIAS	PRECISE;SVMETHOD=Snifflesv1.0.12;CHR2=chr3;END=605497;STD_quant_start=4.219005;STD_quant_stop=0.316228;Kurtosis_quant_start=6.920593;Kurtosis_quant_stop=1.549698;SVTYPE=INV;SUPTYPE=SR;SVLEN=490;STRANDS=++;STRANDS2=15,0,0,15;RE=13;REF_strand=32,30;Strandbias_pval=0.000251725;AF=0.173333	GT:DR:DV	0/0:62:13
chr3	605009	8942	N	<DEL>	.	PASS	PRECISE;SVMETHOD=Snifflesv1.0.12;CHR2=chr3;END=966987;STD_quant_start=1.290994;STD_quant_stop=6.099180;Kurtosis_quant_start=9.596996;Kurtosis_quant_stop=10.573135;SVTYPE=DEL;SUPTYPE=SR;SVLEN=-361978;STRANDS=+-;STRANDS2=18,12,18,12;RE=30;REF_strand=266,263;Strandbias_pval=0.350228;AF=0.0536673	GT:DR:DV	0/0:529:30
chr3	626449	8943	N	<DEL>	.	PASS	PRECISE;SVMETHOD=Snifflesv1.0.12;CHR2=chr3;END=1244039;STD_quant_start=0.440959;STD_quant_stop=0.645497;Kurtosis_quant_start=12.604872;Kurtosis_quant_stop=-0.772661;SVTYPE=DEL;SUPTYPE=SR;SVLEN=-617590;STRANDS=+-;STRANDS2=41,31,41,31;RE=72;REF_strand=1413,1324;Strandbias_pval=0.404233;AF=0.0256319	GT:DR:DV	0/0:2737:72
chr3	631183	8944	N	<DEL>	.	PASS	PRECISE;SVMETHOD=Snifflesv1.0.12;CHR2=chr3;END=1316149;STD_quant_start=0.000000;STD_quant_stop=0.316228;Kurtosis_quant_start=4.133333;Kurtosis_quant_stop=0.518519;SVTYPE=DEL;SUPTYPE=SR;SVLEN=-684966;STRANDS=+-;STRANDS2=6,7,6,7;RE=13;REF_strand=617,647;Strandbias_pval=1;AF=0.0101801	GT:DR:DV	0/0:1264:13
chr3	640282	8945	N	<DEL>	.	FAIL_NOTPRECISE	IMPRECISE;SVMETHOD=Snifflesv1.0.12;CHR2=chr3;END=787839;STD_quant_start=2.626785;STD_quant_stop=42.602817;Kurtosis_quant_start=1.613244;Kurtosis_quant_stop=-2.114485;SVTYPE=DEL;SUPTYPE=SR;SVLEN=-147557;STRANDS=+-;STRANDS2=5,7,5,7;RE=12;REF_strand=319,372;Strandbias_pval=1;AF=0.0170697	GT:DR:DV	0/0:691:12
chr3	642902	8946	N	GAAAGAAAAGAAAAGAAAGAAAAGACAAAGATAAAGAAAAAAAAGGACCAGAAAAGAAAAGCAACAGAAAAGAAAAGACAAG	.	FAIL_NOTPRECISE	IMPRECISE;SVMETHOD=Snifflesv1.0.12;CHR2=chr3;END=642930;STD_quant_start=7.987490;STD_quant_stop=25.812788;Kurtosis_quant_start=-1.518914;Kurtosis_quant_stop=-1.909384;SVTYPE=INS;SUPTYPE=AL;SVLEN=72;STRANDS=+-;STRANDS2=6,14,6,14;RE=20;REF_strand=22,37;Strandbias_pval=0.60123;AF=0.253165	GT:DR:DV	0/0:59:20
chr3	651090	8947	N	CCGTCACCTGTTTGCCTGAGCCCCTCACGCCCCCCCCCCCCCCCCGCGGGGGGGGGGGGGGGGGGGCGTGGGGGGGGGGGCGGGCCCCCCCGGGGGCCCCCCCTCCCCCCCCCCCCCCCCCGCCGGTCGGCGGAGAGGGAGGGGGGGGGGGGCCGGTGGGGTGGGGGTC	.	FAIL_NOTPRECISE	IMPRECISE;SVMETHOD=Snifflesv1.0.12;CHR2=chr3;END=651211;STD_quant_start=80.104931;STD_quant_stop=56.462377;Kurtosis_quant_start=0.284363;Kurtosis_quant_stop=1.144478;SVTYPE=INS;SUPTYPE=AL;SVLEN=69;STRANDS=+-;STRANDS2=15,3,15,3;RE=18;REF_strand=63,86;Strandbias_pval=0.00102392;AF=0.107784	GT:DR:DV	0/0:149:18
chr3	676947	8948	CGTTTTTTTTTAATTACAGATCACAGCCACAGTCATGCACCTGAGCCACGTGGGATTCGATGAGATCGTGCCCACATGCATGGATTATG	N	.	PASS	PRECISE;SVMETHOD=Snifflesv1.0.12;CHR2=chr3;END=677036;STD_quant_start=0.000000;STD_quant_stop=0.000000;Kurtosis_quant_start=15.505378;Kurtosis_quant_stop=15.779827;SVTYPE=DEL;SUPTYPE=AL;SVLEN=-89;STRANDS=+-;STRANDS2=18,21,18,21;RE=39;REF_strand=53,64;Strandbias_pval=1;AF=0.25	GT:DR:DV	0/0:117:39
chr3	676962	8949	N	CCCGGGTCTCCAGGATGTTGCCCCGGGCCAAGGCATGCGC	.	FAIL_NOTPRECISE	IMPRECISE;SVMETHOD=Snifflesv1.0.12;CHR2=chr3;END=677015;STD_quant_start=19.918584;STD_quant_stop=5.018715;Kurtosis_quant_start=0.986010;Kurtosis_quant_stop=9.501044;SVTYPE=INS;SUPTYPE=AL;SVLEN=36;STRANDS=+-;STRANDS2=12,20,12,20;RE=32;REF_strand=53,63;Strandbias_pval=0.4296;AF=0.216216	GT:DR:DV	0/0:116:32
chr3	691151	8950	N	<DEL>	.	FAIL_NOTPRECISE	IMPRECISE;SVMETHOD=Snifflesv1.0.12;CHR2=chr3;END=1034185;STD_quant_start=356.112061;STD_quant_stop=85.222650;Kurtosis_quant_start=3.170420;Kurtosis_quant_stop=0.860176;SVTYPE=DEL;SUPTYPE=SR;SVLEN=-343034;STRANDS=+-;STRANDS2=3,7,3,7;RE=10;REF_strand=68,80;Strandbias_pval=0.513603;AF=0.0632911	GT:DR:DV	0/0:148:10
chr3	696344	8951	N	GAACCCCAATTAATTACCGTCTAGGTCTTATACTTTCAGAGGAAGGATTAGGGATTCTTCTAGTTTGGAGTATAACCGCAGTTGCTCTTTGACACAAGTGCCCCTCCATTTCCTGCTGGTCCTGTATCCCCTCCCCCCACACTAATCCCCTCCCCTCGCCGCGACACTCAG	.	PASS	PRECISE;SVMETHOD=Snifflesv1.0.12;CHR2=chr3;END=696344;STD_quant_start=1.702939;STD_quant_stop=7.758866;Kurtosis_quant_start=0.334588;Kurtosis_quant_stop=-1.010229;SVTYPE=INS;SUPTYPE=AL;SVLEN=170;STRANDS=+-;STRANDS2=7,9,7,9;RE=16;REF_strand=10,18;Strandbias_pval=0.749451;AF=0.363636	GT:DR:DV	0/1:28:16
chr3	698401	8952	TTTTTTTTTATTTTTTATTTTTATTTTTATTTTTTTTGAGTT	N	.	PASS	PRECISE;SVMETHOD=Snifflesv1.0.12;CHR2=chr3;END=698444;STD_quant_start=0.707107;STD_quant_stop=2.167948;Kurtosis_quant_start=-1.496460;Kurtosis_quant_stop=-1.283900;SVTYPE=DEL;SUPTYPE=AL;SVLEN=-43;STRANDS=+-;STRANDS2=7,9,7,9;RE=16;REF_strand=67,72;Strandbias_pval=0.796355;AF=0.103226	GT:DR:DV	0/0:139:16
chr3	699322	8953	TTTTTTTTTTCTTTTTTAACTACTTTTTATTTTTTTTTTTTTTAATTTATTTTTTATTGGTGTTCAATTTACTAACATACAGAATAACCCCCAGTGCCCG	N	.	PASS	PRECISE;SVMETHOD=Snifflesv1.0.12;CHR2=chr3;END=699422;STD_quant_start=0.000000;STD_quant_stop=0.000000;Kurtosis_quant_start=1.828342;Kurtosis_quant_stop=3.991061;SVTYPE=DEL;SUPTYPE=AL;SVLEN=-100;STRANDS=+-;STRANDS2=8,11,8,11;RE=19;REF_strand=67,80;Strandbias_pval=0.811633;AF=0.114458	GT:DR:DV	0/0:147:19
chr3	702024	8954	TCTTTGTTTTATTTTTTTATTTTTTTTAATTTTTATTTATTTACTTATGATAGTCACAGAGAGAGAGAGAGGCAGAGACACAGGCAGAGGGAGAAGCAGGCTCCATGCACCGGGAGCCTGATATGGGATTCGATCCTGGGTCTCCAGGATCGCGCCCTGGGCCAAAGGCAGGCGCCACACCGCTGCGCCACCCAGGGATCCC	N	.	PASS	PRECISE;SVMETHOD=Snifflesv1.0.12;CHR2=chr3;END=702226;STD_quant_start=1.048809;STD_quant_stop=1.095445;Kurtosis_quant_start=-0.625621;Kurtosis_quant_stop=-1.132034;SVTYPE=DEL;SUPTYPE=AL;SVLEN=-202;STRANDS=+-;STRANDS2=6,10,6,10;RE=16;REF_strand=77,79;Strandbias_pval=0.436886;AF=0.0930233	GT:DR:DV	0/0:156:16
chr3	721809	8955	N	<DEL>	.	PASS	PRECISE;SVMETHOD=Snifflesv1.0.12;CHR2=chr3;END=1453902;STD_quant_start=0.447214;STD_quant_stop=1.238278;Kurtosis_quant_start=6.366222;Kurtosis_quant_stop=-0.295841;SVTYPE=DEL;SUPTYPE=SR;SVLEN=-732093;STRANDS=+-;STRANDS2=18,12,18,12;RE=30;REF_strand=83,81;Strandbias_pval=0.427638;AF=0.154639	GT:DR:DV	0/0:164:30
chr3	726654	8956	N	GTTTTTTTTTTTTTTTTTTTTTAAAGATTTTATTTATTTCTTCATGATAGACACATGAGAGGAGATCGGCAGAGACACAGGCAGAGGGAGAAGCAGGTCCATGCACCGGGCGAAAGCCTGACTGTGAATTCGCATCCTGAGTCTCCAGGATCGTGCCCTGGGCCAAAGGCAGCCGCCAAATCCGCTGCGCACCAGGCGATCCCCCGGATCC	.	FAIL_NOTPRECISE	IMPRECISE;SVMETHOD=Snifflesv1.0.12;CHR2=chr3;END=726654;STD_quant_start=23.028244;STD_quant_stop=32.631273;Kurtosis_quant_start=-1.464364;Kurtosis_quant_stop=-1.656101;SVTYPE=INS;SUPTYPE=AL;SVLEN=206;STRANDS=+-;STRANDS2=5,16,5,16;RE=21;REF_strand=77,106;Strandbias_pval=0.157428;AF=0.102941	GT:DR:DV	0/0:183:21
chr3	729919	8957	N	<DEL>	.	FAIL_NOTPRECISE	IMPRECISE;SVMETHOD=Snifflesv1.0.12;CHR2=chr3;END=766516;STD_quant_start=4.000000;STD_quant_stop=14.328294;Kurtosis_quant_start=1.220313;Kurtosis_quant_stop=5.898541;SVTYPE=DEL;SUPTYPE=SR;SVLEN=-36597;STRANDS=+-;STRANDS2=8,2,8,2;RE=10;REF_strand=132,181;Strandbias_pval=0.0227594;AF=0.0309598	GT:DR:DV	0/0:313:10
chr3	729923	8958	N	<DEL>	.	FAIL_NOTPRECISE	IMPRECISE;SVMETHOD=Snifflesv1.0.12;CHR2=chr3;END=970442;STD_quant_start=2.097618;STD_quant_stop=260.629814;Kurtosis_quant_start=-0.107438;Kurtosis_quant_stop=6.991082;SVTYPE=DEL;SUPTYPE=SR;SVLEN=-240519;STRANDS=+-;STRANDS2=5,5,5,5;RE=10;REF_strand=489,495;Strandbias_pval=1;AF=0.0100604	GT:DR:DV	0/0:984:10
chr3	735414	8959	N	<DEL>	.	PASS	PRECISE;SVMETHOD=Snifflesv1.0.12;CHR2=chr3;END=774892;STD_quant_start=0.612372;STD_quant_stop=4.636809;Kurtosis_quant_start=11.434874;Kurtosis_quant_stop=4.979414;SVTYPE=DEL;SUPTYPE=SR;SVLEN=-39478;STRANDS=+-;STRANDS2=14,18,14,18;RE=32;REF_strand=175,208;Strandbias_pval=0.855818;AF=0.0771084	GT:DR:DV	0/0:383:32
chr3	780190	8960	ATTTTCATTTGTTTTTTTTTTTATTTTTATTTATTTATGATAGTCACAGAGAGAGAAAGAGAGAGAGGCAGAGACACAGGCAGAGGGAGAAGCAGGCTCCATGCACCGGGAGCCCGACTGGACTTGATCCCGGGTCTCCAGGATCACGCCTTGGGCCAAGGCAGGCGCCAAACCACTGCGCCACCCAGGGATCCCCCT	N	.	PASS	PRECISE;SVMETHOD=Snifflesv1.0.12;CHR2=chr3;END=780388;STD_quant_start=0.836660;STD_quant_stop=1.048809;Kurtosis_quant_start=6.979507;Kurtosis_quant_stop=6.921044;SVTYPE=DEL;SUPTYPE=AL,SR;SVLEN=-198;STRANDS=+-;STRANDS2=7,9,7,9;RE=16;REF_strand=341,396;Strandbias_pval=1;AF=0.0212483	GT:DR:DV	0/0:737:16
chr3	780898	8961	N	TTTTTTTTTTGTTGTTTTTTTATAATTTTTTTTTTTATTTATTATGATAGTCCGAAGCACAGAGAGAGGAGAGAGAGAGGGCAGAGACACAGGCAAAGGAGGGAGAAGCAGGCTCCAAATGCAAAAAACCGGGAATCCCCGACGTGTGAATTCGATCCCGGGTCATCCAGGATCGTGCCCCCTGGGGGGGGGGGGGGGGCCAAGGCAGGCGCCAAAGCCGCGGCGGCCACGCCCGGGATCCCTATAGA	.	PASS	PRECISE;SVMETHOD=Snifflesv1.0.12;CHR2=chr3;END=780898;STD_quant_start=4.769696;STD_quant_stop=7.626707;Kurtosis_quant_start=1.635154;Kurtosis_quant_stop=-0.219346;SVTYPE=INS;SUPTYPE=AL;SVLEN=214;STRANDS=+-;STRANDS2=14,11,14,11;RE=25;REF_strand=309,367;Strandbias_pval=0.316764;AF=0.0356633	GT:DR:DV	0/0:676:25
chr3	781231	8962	N	ATCCCCTGACTTTCTTTTTTTTTTTTTTTTTTTTTTTTTTTTTTTTCTTTTTTTT	.	FAIL_NOTPRECISE	IMPRECISE;SVMETHOD=Snifflesv1.0.12;CHR2=chr3;END=781234;STD_quant_start=28.625164;STD_quant_stop=16.404268;Kurtosis_quant_start=-1.604594;Kurtosis_quant_stop=-1.396377;SVTYPE=INS;SUPTYPE=AL;SVLEN=54;STRANDS=+-;STRANDS2=8,10,8,10;RE=18;REF_strand=286,353;Strandbias_pval=1;AF=0.0273973	GT:DR:DV	0/0:639:18
chr3	782042	8963	N	AGGGATCCCGTGTCGGCGCAGCGGTTGGCGCTCCTTTGGGCCCAGGAGCCCGATCCTGGCGACCCGTGGATCGAAAATCCCCCATCGGGCCCAGTGCATTGGAGCCTGCTTCTCCCTCGCCTGTGTCTCTGCCTCTCTCTCTCTCTCTCTGTTTGACTCTCATAAATAAAAATTAAAAAAAAAATAAAAATAAAAAATAAAAAAATAAAACGTTAAGTA	.	FAIL_NOTPRECISE	IMPRECISE;SVMETHOD=Snifflesv1.0.12;CHR2=chr3;END=782041;STD_quant_start=11.282730;STD_quant_stop=62.513998;Kurtosis_quant_start=2.511392;Kurtosis_quant_stop=-0.664808;SVTYPE=INS;SUPTYPE=AL;SVLEN=219;STRANDS=+-;STRANDS2=4,9,4,9;RE=13;REF_strand=246,318;Strandbias_pval=0.409498;AF=0.0225303	GT:DR:DV	0/0:564:13
chr3	785419	8964	N	<DEL>	.	FAIL_NOTPRECISE	IMPRECISE;SVMETHOD=Snifflesv1.0.12;CHR2=chr3;END=1012866;STD_quant_start=99.701555;STD_quant_stop=3.974921;Kurtosis_quant_start=3.976612;Kurtosis_quant_stop=5.837230;SVTYPE=DEL;SUPTYPE=SR;SVLEN=-227447;STRANDS=+-;STRANDS2=8,4,8,4;RE=12;REF_strand=62,96;Strandbias_pval=0.0742341;AF=0.0705882	GT:DR:DV	0/0:158:12
chr3	785427	8965	N	<DEL>	.	PASS	PRECISE;SVMETHOD=Snifflesv1.0.12;CHR2=chr3;END=1002366;STD_quant_start=2.264095;STD_quant_stop=0.794123;Kurtosis_quant_start=14.966318;Kurtosis_quant_stop=17.387412;SVTYPE=DEL;SUPTYPE=SR;SVLEN=-216939;STRANDS=+-;STRANDS2=88,134,88,134;RE=222;REF_strand=361,379;Strandbias_pval=0.0174897;AF=0.230769	GT:DR:DV	0/0:740:222
chr3	785426	8966	N	TGTCTTTAAAAGAAGGCTGAGAGTCAAAGCGTTTTTTCTCTCTGTGCCATTCAATGGCCTCAGATGCCAAATCTAGAATATTTCCTGTTACTCAGGCTCATTTACTATCCGTAGCCTTTATGGTTAAAATAGTCTGACACAAGTAATTCAGAAGGATGAGGTTTCTCATCTCTTTCTTCACAGCTCAGCTCACTCTCAGGAAATGACATCTTTATGGATTTGGAAGAACTGAGAGTCATTATTACAATGGTCCCATATTGTGTGAAGGATTCTTCCCTGAGCTTCTTTCCCGTTTCACTGACAGAAACCTGTGAACTCTTTGGCAGACAAATGTCAAGGAAATAATGTTATGCCATTGCTACTTTTAAAATTTTTTTTAAATTTTTCTTTATTTATTGCTCGTCACAGAGCGAGAGAGCGAGAGCGCAGAGCCACCTTATGGTAAGACTGGTGAGATAGTCATGTGCTCCTATTTTGCACCGGCTGATGCCCTCCACCGACGTGGCGTGATCTGACACCATTCCTGGTCTCCCGTGTATGCAGCCACGTACCCCTCTGTGTCAAATTGTGTTAGGCGCCCACCCTGTCCTTGCGCCATCCCTCCACTGGGACCTCTCTGATTCCTATTGTCCTCTTTAACAGCACTTCTGCATTATTCTCTGGTTTCTCTTTTCTACTAGACGTCTGTTTATCTGATTTTGCTATTTATATTGTTCCTGTTTTTCTGGTTTGACGGATTTTGGAACTTGTTCTTTATCGTTGCGTCCTCCATTTAATGGTCACTTCTATTCCTTCTGATCACTTATTTTCCTTTCCTTATACTTTTGTTTTTCCACTCCCTCATACTGTACACTCTTTCCAGACTCTATGCTGTTAACCGTATTCTTTCATAAGCTTCCCTTTAAATTCGGTTCTCTCCCTTCCCCCTTCGTGCCGTCCAGTCTCCCTTGATTTCATTTTTAATGTAGCATTTTATTACTTAAATCTTATTCCTTCGGA	.	UNRESOLVED	PRECISE;SVMETHOD=Snifflesv1.0.12;CHR2=chr3;END=785426;STD_quant_start=0.000000;STD_quant_stop=0.000000;Kurtosis_quant_start=6.335512;Kurtosis_quant_stop=5.102873;SVTYPE=INS;SUPTYPE=AL;SVLEN=999;STRANDS=+-;STRANDS2=8,11,8,11;RE=19;REF_strand=6,9;Strandbias_pval=1;AF=0.558824	GT:DR:DV	0/1:15:19
chr3	787790	8967	N	<DUP>	.	PASS	PRECISE;SVMETHOD=Snifflesv1.0.12;CHR2=chr3;END=1308614;STD_quant_start=2.756810;STD_quant_stop=2.097618;Kurtosis_quant_start=6.910889;Kurtosis_quant_stop=5.185603;SVTYPE=DUP;SUPTYPE=SR;SVLEN=520824;STRANDS=-+;STRANDS2=8,6,8,6;RE=14;REF_strand=531,515;Strandbias_pval=0.789561;AF=0.0132075	GT:DR:DV	0/0:1046:14
chr3	787786	8968	N	<DUP>	.	PASS	PRECISE;SVMETHOD=Snifflesv1.0.12;CHR2=chr3;END=1316850;STD_quant_start=2.153222;STD_quant_stop=0.522233;Kurtosis_quant_start=7.984946;Kurtosis_quant_stop=-0.657557;SVTYPE=DUP;SUPTYPE=SR;SVLEN=529064;STRANDS=-+;STRANDS2=12,10,12,10;RE=22;REF_strand=592,601;Strandbias_pval=0.673232;AF=0.018107	GT:DR:DV	0/0:1193:22
chr3	788599	8969	N	TTTTTTTTTTTTAACGATTTTTTTTTATCTTTTATTTATTTCTGATAGTCCCCAGAGCGAGAGAGAGAGAGGCCGAGACACAGGCAGAGGGCGCAGCCCGGTCATGCCACCGGGAGAGCCCGATGTTGCGGCATTTCGATCCTGGTCTTCTCCAGGATGTCGCGCCCTCAGCGCCCGAATGCAGGCGCAAACCGCTGTGCCACCTATGGATCCCGATCCCCTAGACTTC	.	PASS	PRECISE;SVMETHOD=Snifflesv1.0.12;CHR2=chr3;END=788598;STD_quant_start=0.342997;STD_quant_stop=5.759902;Kurtosis_quant_start=10.101792;Kurtosis_quant_stop=1.002855;SVTYPE=INS;SUPTYPE=AL;SVLEN=215;STRANDS=+-;STRANDS2=12,22,12,22;RE=34;REF_strand=393,462;Strandbias_pval=0.292074;AF=0.0382452	GT:DR:DV	0/0:855:34
chr3	787797	8970	N	<DUP>	.	FAIL_NOTPRECISE	IMPRECISE;SVMETHOD=Snifflesv1.0.12;CHR2=chr3;END=1308611;STD_quant_start=251.124272;STD_quant_stop=121.845804;Kurtosis_quant_start=2.066113;Kurtosis_quant_stop=1.236449;SVTYPE=DUP;SUPTYPE=SR;SVLEN=520814;STRANDS=-+;STRANDS2=6,6,6,6;RE=12;REF_strand=760,768;Strandbias_pval=1;AF=0.00779221	GT:DR:DV	0/0:1528:12
chr3	789337	8971	GGCTGAGGATTCAGGAAGATTGGGCCCACATCCACCCTACAGGAGCCCTTGGGCCACTTCAGGACCTGC	N	.	PASS	PRECISE;SVMETHOD=Snifflesv1.0.12;CHR2=chr3;END=789406;STD_quant_start=3.695391;STD_quant_stop=3.414076;Kurtosis_quant_start=1.854463;Kurtosis_quant_stop=2.591064;SVTYPE=DEL;SUPTYPE=AL;SVLEN=-69;STRANDS=+-;STRANDS2=79,107,79,107;RE=186;REF_strand=463,521;Strandbias_pval=0.262409;AF=0.158974	GT:DR:DV	0/0:984:186
chr3	789922	8972	N	GGAGCCACCCAGCCTCCTCGGGTCCCCAATGCCATGCTTGACAG	.	FAIL_NOTPRECISE	IMPRECISE;SVMETHOD=Snifflesv1.0.12;CHR2=chr3;END=789929;STD_quant_start=8.878262;STD_quant_stop=14.824463;Kurtosis_quant_start=-1.162676;Kurtosis_quant_stop=-0.772354;SVTYPE=INS;SUPTYPE=AL;SVLEN=37;STRANDS=+-;STRANDS2=16,19,16,19;RE=35;REF_strand=518,573;Strandbias_pval=0.865193;AF=0.0310835	GT:DR:DV	0/0:1091:35
chr3	790162	8973	GGCCCCCAGAAGGTGTTCCTCTCCTTCCAGAGG	N	.	PASS	PRECISE;SVMETHOD=Snifflesv1.0.12;CHR2=chr3;END=790194;STD_quant_start=0.000000;STD_quant_stop=0.000000;Kurtosis_quant_start=2.287821;Kurtosis_quant_stop=1.443214;SVTYPE=DEL;SUPTYPE=AL;SVLEN=-32;STRANDS=+-;STRANDS2=69,95,69,95;RE=164;REF_strand=530,583;Strandbias_pval=0.208679;AF=0.128426	GT:DR:DV	0/0:1113:164
chr3	790736	8974	N	AATAAAAAAAAAAGGGGGTTGTTTTTTTGAGGG	.	FAIL_NOTPRECISE	IMPRECISE;SVMETHOD=Snifflesv1.0.12;CHR2=chr3;END=790764;STD_quant_start=34.400053;STD_quant_stop=30.418296;Kurtosis_quant_start=-2.023696;Kurtosis_quant_stop=-1.558213;SVTYPE=INS;SUPTYPE=AL;SVLEN=33;STRANDS=+-;STRANDS2=7,15,7,15;RE=22;REF_strand=565,647;Strandbias_pval=0.198758;AF=0.0178282	GT:DR:DV	0/0:1212:22
chr3	791020	8975	N	TTTTTTTTTTTTTTCTTTTTTTTTTTTTCTATTTTTTTTTTTTATT	.	FAIL_NOTPRECISE	IMPRECISE;SVMETHOD=Snifflesv1.0.12;CHR2=chr3;END=791023;STD_quant_start=26.780590;STD_quant_stop=24.255584;Kurtosis_quant_start=-1.464521;Kurtosis_quant_stop=-1.569854;SVTYPE=INS;SUPTYPE=AL;SVLEN=54;STRANDS=+-;STRANDS2=11,20,11,20;RE=31;REF_strand=587,678;Strandbias_pval=0.275244;AF=0.0239198	GT:DR:DV	0/0:1265:31
chr3	791221	8976	N	AGGCCCCACAAACAAATTTTTTTTTTTTTTTTTTTTTTTTTCTTTTTTTGGGGGGG	.	FAIL_NOTPRECISE	IMPRECISE;SVMETHOD=Snifflesv1.0.12;CHR2=chr3;END=791243;STD_quant_start=27.868196;STD_quant_stop=28.643578;Kurtosis_quant_start=-1.841065;Kurtosis_quant_stop=-1.959927;SVTYPE=INS;SUPTYPE=AL;SVLEN=31;STRANDS=+-;STRANDS2=14,9,14,9;RE=23;REF_strand=600,713;Strandbias_pval=0.204628;AF=0.0172156	GT:DR:DV	0/0:1313:23
chr3	791468	8977	N	TCACTTTTGGTGATCTCCTGGGGTGGCGCAGCGGTTTTGGCACCTGCTTTCGGCCCAGGCGCCGCTGATCCTGGAGACAGCGATCGAATCCACGTCAGGCCTCCGGTGCCCATGAGCTGCTTTCCCTCTGCCCGCCTGTCTCTAGCCTCTCTCTCTCTCTCCTTCTGTGCTGTACCTCATAAATAATAAAATAATTTAAAACAAAC	.	FAIL_NOTPRECISE	IMPRECISE;SVMETHOD=Snifflesv1.0.12;CHR2=chr3;END=791490;STD_quant_start=51.434050;STD_quant_stop=35.501896;Kurtosis_quant_start=-0.610097;Kurtosis_quant_stop=-0.640445;SVTYPE=INS;SUPTYPE=AL;SVLEN=130;STRANDS=+-;STRANDS2=12,14,12,14;RE=26;REF_strand=620,729;Strandbias_pval=1;AF=0.0189091	GT:DR:DV	0/0:1349:26
chr3	791791	8978	N	AGTGGTTGGGGGTGGTGTTTTTTTGGGGGGGGGGGGGGGGGGGTTGGCCCTGGTTCACCAAACACAAACACCAACCCAACTCC	.	FAIL_NOTPRECISE	IMPRECISE;SVMETHOD=Snifflesv1.0.12;CHR2=chr3;END=791827;STD_quant_start=46.544602;STD_quant_stop=28.347839;Kurtosis_quant_start=-1.732120;Kurtosis_quant_stop=-1.511926;SVTYPE=INS;SUPTYPE=AL;SVLEN=47;STRANDS=+-;STRANDS2=8,11,8,11;RE=19;REF_strand=646,757;Strandbias_pval=0.819208;AF=0.0133615	GT:DR:DV	0/0:1403:19
chr3	792259	8979	N	<DUP>	.	PASS	PRECISE;SVMETHOD=Snifflesv1.0.12;CHR2=chr3;END=1321369;STD_quant_start=0.707107;STD_quant_stop=0.632456;Kurtosis_quant_start=1.871883;Kurtosis_quant_stop=4.482299;SVTYPE=DUP;SUPTYPE=SR;SVLEN=529110;STRANDS=-+;STRANDS2=7,8,7,8;RE=15;REF_strand=991,1163;Strandbias_pval=1;AF=0.00691563	GT:DR:DV	0/0:2154:15
chr3	792670	8980	N	ATCCATTTTCTTTTTTTTTTTTTATTGTTTTATTTATTTATGATAGTCACAGAGAGGAGAGAGGCAGAGACACAGGCAGGGAGAAGCAGGCGCCATGCACCGGGAGCCCCGGTGGGATTCGATCCGGTCTCCGGATCGCGCGCCCTGGGCCAAAGGCAGGCACCAACCCGCTGCGCCACCCAGGATCCCTTGA	.	FAIL_NOTPRECISE	IMPRECISE;SVMETHOD=Snifflesv1.0.12;CHR2=chr3;END=792833;STD_quant_start=43.630107;STD_quant_stop=24.803365;Kurtosis_quant_start=-1.721216;Kurtosis_quant_stop=-0.929011;SVTYPE=INS;SUPTYPE=AL;SVLEN=34;STRANDS=+-;STRANDS2=32,27,32,27;RE=59;REF_strand=723,830;Strandbias_pval=0.287817;AF=0.0366005	GT:DR:DV	0/0:1553:59
chr3	793978	8981	N	TTTATTTTTTTATTTTTATTTATTTATTTAATTTTTTTATTTGTGTTTCCATACTAAAACATACAGAATAACACCCCCGTGCCCGTCCCCATTCACTCCCCACTCGCCCCCTCCCCTTTACCACCCATCGTTCTTCCAGAGAGCAGTCTTTACGTTCTGTCTCCCTTTCTATATTTCCCACCACATTTCTTTCCTTTCCCTATATTCCCTTTCACTTATTCATTAATTCGCAAATGGAATGAGAAACATATAATGTTGTCCTCTCCGACTGACTACTTCCACTCAGCAAATACCCTCCAGCTCCATCAACGTTGAGCAATGGTGGGTATTGTCA	.	FAIL_NOTPRECISE	IMPRECISE;SVMETHOD=Snifflesv1.0.12;CHR2=chr3;END=794210;STD_quant_start=33.630343;STD_quant_stop=52.880477;Kurtosis_quant_start=-1.518628;Kurtosis_quant_stop=-1.630687;SVTYPE=INS;SUPTYPE=AL;SVLEN=39;STRANDS=+-;STRANDS2=38,20,38,20;RE=58;REF_strand=758,893;Strandbias_pval=0.00452463;AF=0.033938	GT:DR:DV	0/0:1651:58
chr3	794286	8982	N	GCGGCGAGCACGTCCAGTTTCGAGCCACGCGCGCGACGAGAACACGCTGTCTCGTGCCACTGGCCAGCGCGCCCGACCGTGGGGCGAGGACGTCGAGTGCAGAGACGCGAAGAGACGTCCCTCCCCGCCGATCCAGCGAGACGACAG	.	FAIL_NOTPRECISE	IMPRECISE;SVMETHOD=Snifflesv1.0.12;CHR2=chr3;END=794340;STD_quant_start=52.366974;STD_quant_stop=35.936054;Kurtosis_quant_start=-1.056032;Kurtosis_quant_stop=-0.472883;SVTYPE=INS;SUPTYPE=AL;SVLEN=55;STRANDS=+-;STRANDS2=8,3,8,3;RE=11;REF_strand=754,886;Strandbias_pval=0.12583;AF=0.00666263	GT:DR:DV	0/0:1640:11
chr3	794436	8983	N	GGGCTGTGAAAGTTCTTTTTTTTTAAATGTGGCCAGTTGGATGTAGTTATTTGTTTTATTTATGTATGAGAGGCACACAGTGAGAGAGAGAGAGGGCAGAGACACAGGCAGAGGGAGAAGGCAGCTCCATGCACCGGGAGCCCGAACGTGGGAGTCGATCCCGGGTCTCCAGGGATCGCGCCCGGGGCCAAAAGGCAGGCGCCAAATAGCTGCGCCACCACAGGGATCCC	.	PASS	PRECISE;SVMETHOD=Snifflesv1.0.12;CHR2=chr3;END=794624;STD_quant_start=5.340050;STD_quant_stop=7.172978;Kurtosis_quant_start=0.206735;Kurtosis_quant_stop=-1.158574;SVTYPE=INS;SUPTYPE=AL;SVLEN=43;STRANDS=+-;STRANDS2=23,39,23,39;RE=62;REF_strand=765,893;Strandbias_pval=0.194056;AF=0.0360465	GT:DR:DV	0/0:1658:62
chr3	795710	8984	AAATGATATTTGCGGGATCCCTGGGTGGCGCAGCGGTTTGGGCCTGCCTTTGGCCCAGGGCGCGACCTGGAGACCCGGGATCGAATCCCACGCGGGCCCGGTCATGGAGCCTGCTTCTCCCTTGCCTGTGTCTCTGCCTCTCTCTCTCTGTGACTATCAGATATAAATAAAATCTTTAAAAAAAAAAAAAAAAA	N	.	PASS	PRECISE;SVMETHOD=Snifflesv1.0.12;CHR2=chr3;END=795905;STD_quant_start=1.067382;STD_quant_stop=0.811403;Kurtosis_quant_start=39.248144;Kurtosis_quant_stop=3.461598;SVTYPE=DEL;SUPTYPE=AL;SVLEN=-195;STRANDS=+-;STRANDS2=576,631,576,631;RE=1207;REF_strand=708,785;Strandbias_pval=0.876901;AF=0.447037	GT:DR:DV	0/1:1493:1207
chr3	796369	8985	N	AGCAAAAAAAAAAAAGAGAGAAAAAAAAAAAAAAAAAAAAAAAAAAAAAAAAAAAAAAAAAAAAAAAAAAAAAAAAGAGGAGAGAAAAGAAAAAAAGAGAGAAAAAAAAGGGATAAAAAAAGAAAAAAAAGAAAAC	.	FAIL_NOTPRECISE	IMPRECISE;SVMETHOD=Snifflesv1.0.12;CHR2=chr3;END=796411;STD_quant_start=28.744565;STD_quant_stop=34.504529;Kurtosis_quant_start=6.919671;Kurtosis_quant_stop=0.322890;SVTYPE=INS;SUPTYPE=AL;SVLEN=44;STRANDS=+-;STRANDS2=20,12,20,12;RE=32;REF_strand=706,800;Strandbias_pval=0.106147;AF=0.0208062	GT:DR:DV	0/0:1506:32
chr3	796809	8986	N	ATTTATTTATTTATTATTTCTTTATTTATTTATG	.	PASS	PRECISE;SVMETHOD=Snifflesv1.0.12;CHR2=chr3;END=796808;STD_quant_start=8.415824;STD_quant_stop=4.303689;Kurtosis_quant_start=-0.336128;Kurtosis_quant_stop=0.144001;SVTYPE=INS;SUPTYPE=AL;SVLEN=32;STRANDS=+-;STRANDS2=26,21,26,21;RE=47;REF_strand=685,774;Strandbias_pval=0.299387;AF=0.0312085	GT:DR:DV	0/0:1459:47
chr3	797003	8987	N	AGGATAAGATCTGCTGAGTTTTTCTAGCTCCATCTATGTGGAAAAGGTTAGCTTTTTTAATTGAGTTAGTTTCCCAGTTTTTGAATGGATGCTGGGTAGTTGTCG	.	PASS	PRECISE;SVMETHOD=Snifflesv1.0.12;CHR2=chr3;END=797003;STD_quant_start=0.627163;STD_quant_stop=2.983287;Kurtosis_quant_start=156.882476;Kurtosis_quant_stop=71.003975;SVTYPE=INS;SUPTYPE=AL;SVLEN=94;STRANDS=+-;STRANDS2=275,326,275,326;RE=601;REF_strand=677,758;Strandbias_pval=0.559505;AF=0.295187	GT:DR:DV	0/0:1435:601
chr3	797511	8988	N	AAAAATACTGTGGCAGCAAAAAAAAAAAAAAAAAAAGAAA	.	PASS	PRECISE;SVMETHOD=Snifflesv1.0.12;CHR2=chr3;END=797517;STD_quant_start=4.795832;STD_quant_stop=3.983298;Kurtosis_quant_start=2.988638;Kurtosis_quant_stop=0.418261;SVTYPE=INS;SUPTYPE=AL;SVLEN=34;STRANDS=+-;STRANDS2=18,13,18,13;RE=31;REF_strand=663,739;Strandbias_pval=0.276646;AF=0.0216329	GT:DR:DV	0/0:1402:31
chr3	798110	8989	N	ATCCCCCACCCCCCCCCCCACCCCCCACCCCCACACCCCACCCCACCCCCAGCACCCCA	.	FAIL_NOTPRECISE	IMPRECISE;SVMETHOD=Snifflesv1.0.12;CHR2=chr3;END=798150;STD_quant_start=32.650613;STD_quant_stop=43.333013;Kurtosis_quant_start=-1.699296;Kurtosis_quant_stop=-1.628787;SVTYPE=INS;SUPTYPE=AL;SVLEN=40;STRANDS=+-;STRANDS2=17,15,17,15;RE=32;REF_strand=626,669;Strandbias_pval=0.597518;AF=0.0241145	GT:DR:DV	0/0:1295:32
chr3	798454	8990	N	CCCCCCCACCTTGTAACCCCAACCCCCCCCCCACAGCCCCCCCACCCCCCCCATTACACCCCCCT	.	FAIL_NOTPRECISE	IMPRECISE;SVMETHOD=Snifflesv1.0.12;CHR2=chr3;END=798500;STD_quant_start=39.236887;STD_quant_stop=36.536740;Kurtosis_quant_start=5.391123;Kurtosis_quant_stop=-1.362762;SVTYPE=INS;SUPTYPE=AL;SVLEN=35;STRANDS=+-;STRANDS2=17,13,17,13;RE=30;REF_strand=603,661;Strandbias_pval=0.359692;AF=0.0231839	GT:DR:DV	0/0:1264:30
chr3	799979	8991	N	GGGATGTGTTTTTTTTTTTTTTTTATGATAGTCACAGAAGGAGAGAGAGCAGAGACAAGGCAGAGGGAGAAGCAAGGCTCCATGCACCGGGAGCCCGACGTGGGATTCGATCCCGGTCTGCCCGATCCCGCCCTGGCCAAAGGGCAGGCGCCAACCCGCTGTGCCACCCAGGGATCCC	.	FAIL_NOTPRECISE	IMPRECISE;SVMETHOD=Snifflesv1.0.12;CHR2=chr3;END=800085;STD_quant_start=17.807863;STD_quant_stop=39.547440;Kurtosis_quant_start=6.098218;Kurtosis_quant_stop=-1.405227;SVTYPE=INS;SUPTYPE=AL;SVLEN=31;STRANDS=+-;STRANDS2=20,31,20,31;RE=51;REF_strand=518,571;Strandbias_pval=0.254641;AF=0.0447368	GT:DR:DV	0/0:1089:51
chr3	800289	8992	N	GCTCCCTGGGTGGCGCAGCGGTTTGGCGCCTTGCCTTTGGCCCCGGGCGCGATCCTGGGGGACCCGGTGATCGAATCCCACATCGGGGCTCCCCGGTCGCATGGAGCCTGCTTCTCCCTCCAGCCTGTTGTCTCTGCCTCCTCTCTCTCCTCTCTTGTGACTATCATTAAATAAATAAAATTGAAAAAATATCTAAAAAAAAACCACCTATTGAATTT	.	FAIL_NOTPRECISE	IMPRECISE;SVMETHOD=Snifflesv1.0.12;CHR2=chr3;END=800296;STD_quant_start=10.240998;STD_quant_stop=8.728982;Kurtosis_quant_start=-1.135503;Kurtosis_quant_stop=-0.194093;SVTYPE=INS;SUPTYPE=AL;SVLEN=210;STRANDS=+-;STRANDS2=43,39,43,39;RE=82;REF_strand=507,554;Strandbias_pval=0.424582;AF=0.071741	GT:DR:DV	0/0:1061:82
chr3	803414	8993	GAGTGGAGCAGGGATTTGGACCCTGAGGACGTTTTAGCCTAGTTTTAAGGGCGGTCTCGGGACCTCCAGAAGGGCTGAGCAATTCCTCAAGTACGGTTCACATTTTGATATGGGGCCTTCAAGGCATTGAGCTCTCTTCTCATTCTAATAGGGGCTTCCAGCCCTTGGCTTCGGCTCAGTTTTTATTCTATTCTGGTTGGGCATTCTAGGACATTAAGCTGTAAATTTTTTTTTTTTTTCCTGTAACTAAGTCATGTAATTTCAGCTCTTCTTCACAGGGGACTGGATTGCTGGACTTGTGCAAATCTGAACTTAAAGTGAATGGGCCGTAATGTTCTCGGCCTCCCCACGCCCGTCCCATACTTTCCTAGCTCCGCCGCCTCCCCGGAGCTCCTAAGAGAGCAATTGCAAATGACCTCAGCGTGGCCAGCCTTGTTGGGGGACAAACCCAGGGATTGGGATCAGAAGACCTGGAGATCGGCGTCTCGGCTATGCAGCGTGATTGATGCTGCAAACTCTATTCCCTAAGGCTATCTGACAAACTGACTTTGTACATAGAAAAGTTCTCCTTTGCCTTTAAAAGATGAGGAGCAATCAAAGCGTTTTTTCTCTGTCCCATCTGATTGCTCAGATTCCATCTGAGACATATTGACTGTTATATGGATAATGTACTATCCGTGGTAGTATTGTTAAAATATTCTGACACTAGTAATTCAGAGGGATGAGGCTTTCTCAACATTTTTTCGCAGCGTCAGTCACTCAGAAAATTCATCTTTATGATTTGGAAATAACTGAGAGACATATTACCAATGGTCCTATTATTGTGTGAAGATTCTTCCCTGAGTTTCTTCCCCTGTTCAACTGACATGAAAAACTGTGAACTCTTTGGAAGACAAATGTCAAGGAGATAAATGTTATGCCTTGCTAATTTTAATGCACTTGCAATATGGTTGTCATTATATAGAAGTATTTTTAGGTGATTTTTGCTATTCATTATGCTTCCTCCTCTTTTCAGGTTGAGGAAGCATGTACGTGTTCATAACTGTTTTTCTTTCCTTCTGGTATAAAATTTTTACTTTGTTCCTAACGAAGGAACTCCTTAAGAAAGGCAAATGTTAAACTATTCTTGAAATGTCTTCACCACTTGGCGTCTGATTTATTTAAGTCAATTTTCAAATAAATCTTATTTATAGAAAATAAAACAAAGATTTGTAGGGAAATTGAGAAGATACTAAGAGAATTCTCATGCATTTGCCACTCAATATTCCAATTATGGATATGTTATATTGTACGGTTCAAATATTAGCTAATGAATCAATATAAAATTTGCATTAACCAGGGACAATACTTTATTCAGATTTCCATAGTTTTTGCTGAGTTACCATTCCTCATATCACACTCCATTTGTCCTCCTGTTTCCTTAGGCTCCTCTGGATTGTGACAGTCTTTCAGCCTTTCCTTGTTGTCGTTTAACTGGAACGCTTTGAGAAGTAGAGTAATTTGTAAAATTTCCCTCAGTTGGGACATGTCTGTTGTTTATCTCATGACTGAACTGTTTTTTGGAGTTATTACAGAGATATATTGCTATTTTTATTTATATAAGGAGAGATACTATCACACATAATTTATCATCTTGTATCGATCTGATCATTTTGCTGATGTAGTGTTTGTCAGCTTTCTCCGTAGTAAAGTGATTCTTTATTCTTCTTCTTCTTCTTCTTCTTCTTCTTATTATTATTATTATATTACTATTTCATTATCATTATTTTTTTAAGTTTCTCATAATATATTTTGTAGAAGGAAGTTACTATGTGTATTGCACACATAAGAGTGGGAAGCTATGCTCATGAACTTGAGGGTGGAATGTCTGCACAAATTGTTTGAAATTCTTCACATGGGTGATTTCTCTTCATCTGGGTTTTGTTTGTGTCTTTTTCAAAGACTTTATTTAATTAATTGAGAGAGGAGAGAAAAACCATGAGCAAGAGGGCGAGGGAGGGGAGAAGTAGGTTCCCTGCTGAACAGGGAGCCTTCCTTGACCTGTATCATGTCTGAGCCAAAGTCAGAAGCTTAACTGACTGAGCCACCCAGGGCCACTTTTTCTTCCTTCTTTTTCTTTCTTAATAAATTTATTTTTTTATGTGTGTTCAATTTGCCCACATACAGAATAACACCCAGTGCTCATCCCGTCAAGTGCCCCCCTCAGTGCCCATCACACATTCACCCCCACCCCAGCCCTCCTCCCCTACCATCACCCCTAGTTTGTTTCCCAGAGTTAGGAGTCTTTTTATTAAATTTTTATTTATTTGTGATAGTCACAGAGAGAGAGAGAGAATGAGGCAGAGACACAGGCAGAGGGAGAAGCAGGCTCCATGCACCGGGACCCCGACGTGGGATCTATCCCAGGTCTCCAGGATCGTGCCCTGGGCCAAAGGCAGGCGCCAAACCGCTGCGCCACCCAGGGATCCC	N	.	PASS	PRECISE;SVMETHOD=Snifflesv1.0.12;CHR2=chr3;END=805883;STD_quant_start=1.449138;STD_quant_stop=0.447214;Kurtosis_quant_start=6.969650;Kurtosis_quant_stop=6.998185;SVTYPE=DEL;SUPTYPE=AL,SR;SVLEN=-2469;STRANDS=+-;STRANDS2=8,12,8,12;RE=20;REF_strand=563,575;Strandbias_pval=0.500512;AF=0.0172712	GT:DR:DV	0/0:1138:20
chr3	804777	8994	N	GCAGAGAGAGAAGAGAAAAAAGGGGGGGGAGGAAGAGGGAGGGGTGGGGGGGGTGGGGGAGGGGTGAGGGGAGGGGGGGGGAAGGGGGTGAGGGGGGGGGGGG	.	FAIL_NOTPRECISE	IMPRECISE;SVMETHOD=Snifflesv1.0.12;CHR2=chr3;END=804885;STD_quant_start=75.188993;STD_quant_stop=48.658939;Kurtosis_quant_start=1.432661;Kurtosis_quant_stop=2.994421;SVTYPE=INS;SUPTYPE=AL;SVLEN=34;STRANDS=+-;STRANDS2=13,13,13,13;RE=26;REF_strand=445,483;Strandbias_pval=0.845294;AF=0.0272537	GT:DR:DV	0/0:928:26
chr3	805692	8995	GAGTCTTTTTATTAAATTTTTATTTATTTGTGATAGTCACAGAGAGAGAGAGAGAATGAGGCAGAGACACAGGCAGAGGGAGAAGCAGGCTCCATGCACCGGGACCCCGACGTGGGATCTATCCCAGGTCTCCAGGATCGTGCCCTGGGCCAAAGGCAGGCGCCAAACCGCTGCGCCACCCAGGGATCCCGAGTTA	N	.	PASS	PRECISE;SVMETHOD=Snifflesv1.0.12;CHR2=chr3;END=805889;STD_quant_start=3.962323;STD_quant_stop=3.240370;Kurtosis_quant_start=-1.012763;Kurtosis_quant_stop=-1.754499;SVTYPE=DEL;SUPTYPE=AL;SVLEN=-197;STRANDS=+-;STRANDS2=12,6,12,6;RE=18;REF_strand=485,508;Strandbias_pval=0.157314;AF=0.0178042	GT:DR:DV	0/0:993:18
chr3	807541	8996	N	CAAAAAAAAAACCAAACACCCCCACCCCCCCACCCCACACACC	.	FAIL_NOTPRECISE	IMPRECISE;SVMETHOD=Snifflesv1.0.12;CHR2=chr3;END=807583;STD_quant_start=46.167088;STD_quant_stop=33.526109;Kurtosis_quant_start=-1.624009;Kurtosis_quant_stop=-0.768183;SVTYPE=INS;SUPTYPE=AL;SVLEN=42;STRANDS=+-;STRANDS2=2,12,2,12;RE=14;REF_strand=459,453;Strandbias_pval=0.0123096;AF=0.0151188	GT:DR:DV	0/0:912:14
chr3	807812	8997	N	TTCGGGGGCAAAAAAAAAAAAACAAAAAACAAA	.	FAIL_NOTPRECISE	IMPRECISE;SVMETHOD=Snifflesv1.0.12;CHR2=chr3;END=807837;STD_quant_start=36.612839;STD_quant_stop=29.651307;Kurtosis_quant_start=-1.736064;Kurtosis_quant_stop=-1.060221;SVTYPE=INS;SUPTYPE=AL;SVLEN=50;STRANDS=+-;STRANDS2=9,7,9,7;RE=16;REF_strand=433,433;Strandbias_pval=0.801823;AF=0.0181406	GT:DR:DV	0/0:866:16
chr3	808424	8998	TTCCTCTTTATCCAGCAAGGCTCTCATTCAAAATGGAAGGAGAGATAAAGAGCTTCCAAGACAGGCAGCAACTGAAAGAATATGTGACCTCCAAACCAGCTCTGCAAGAAATTTTAAGGGGGCCTCTTAAAATTCCCCTTTAAGAAGAAGTTCAGTGGAACAGTCCACAAAAACAAAGACTGAATAGATATCATGATGACACTAAACTCATATCTCTCAATAGTAACTCTGAATGTGAACGGGCTTAATGACCCCATCAAAAGGCGCAGGGTTTCAGACTGGATAAAAAAGCAGGACCCATCTATTTGCTGTCTACAAGAGACTCATTTTAGACAGAAGGACACCTACAGCCTGAAAATAAAAGGTTGGAGAACCATTTACCATTCGAATGGTCCTCAAAAGAAAGCAGGGGTAGCCATCCTTATATCAGATAAACTAAAATTTACCCCAAAGACTGTAGTGAGAGATGAAGAGGGACACTATATCATACTTAAAGGATCTATTCAACAAGAGGACTTAACAATCCTCAATATATATGCTCCGAATGTGGGAGCTGCCAAATATATAAACCAATTAATAACGAAAGTGAAGAAATACTTAGATAATAATACACTTATACTTGGTGACTTCAATCTAGCTCTTTCTATACTCGATAGGTCTTCTAAGGAAAACATCTCCAAAGAAACGAGAGCTTTAAATGATACACTGGACCAGATGGATTTCACAGATATCTACAGAACTTTACATCCAAACTCAACTGAATACACATTCTTCTCAAGCGCACATGGAACTTTCTCCAGAATAGACCACATATTGGGTCACAAATCGGGTCTGAACCGATACCAAAAGATTGGGATTGTCCCCTGCATATTCTCGGACCATAATGCCTTGAAATTAGAACTAAATCACAACAAGAAGTTTGGAAGGACCTCAAACACATGGAGGTTAAGGACCATCCTGCTAAAAGATAAAAGGGTCAACCAGGAAATTAAGGAAGAATTAAAAAGATTCATGGAAACTAATGAGAATGAAGATACAACCGTTCAAAATCTTTGGGATGCAGCAAAAGCAGTCCTAAGGGGGAAATACATCGCAATACAAGCATCCATTCAAAAACTGGAAAGAACTCAAATACAAAAGGTAACCTTACACATAAAGGAGCTAGAGAAAAAACAGCAAATAGATCCTACACCCAAGAGAAGAAGGGAGTTAATAAAGATTCGAGCAGAACTCAACGAAATCGAGACCAGAAGAACTGTGGAACAGATCAACAGAACCAGGAGTTGGTTCTTTGAAAGAATTAATAAGATAGATAAACCATTAGCCAGCCTTATTAAAAAGAAGAGAGAGAAGACTCAAATTAATAAAATCATGAATGAGAAAGGAGAGATCACTACCAACACCAAGGAAATACAAACGATTTTAAAAACATATTATGAACAGCTATACGCCAATAAATTAGGCAATCTAGAAGAAATGGACGCATTCCTGGAAAGCCACAAACTACCAAAACTGGAACAGGAAGAAATAGAAAACCTGAACAGGCCAATAACCAGGGAGGAAATTGAAGCAGTCATCAAAAACCTCCTAAGACACAAGAGTCCAGGGCCAGATGGCTTCCCAGGAGAATTTTATCAAACGTTTAAAGAAGAAATCATACCTATTCTCCTAAAGCTGTTTGGAAAGATAGAAAGAGATGGAGTACTTCCAAATTCGTTCTATGAAGCCAGCATCACCTTAATTCCAAAGCCAGACAAAGACCCCGCCAAAAAGGAGAATTACAGACCAATATCCCTGATGAACATGGATGCAAAAATTCTCAACAAGATACTGGCCAATAGGATCCAACAGTACATTAAGAAAATTATTCACCATGACCAAGTAGGATTTATCCCTGGGACACAAGGCTGGTTCAACACCCGTAAAACAATCAATGTGATTCATCATATCAGCAAGAGAAAAACCAAGAACCATATGATCCTCTCATTGGATGCAGAGAAAGCATTTGACAAAATACAGCATCCATTCCTGATCAAAACTCTTCAGAGTGTAGGGATAGAGGGAACATTCCTCGACATCTTAAAAGCCATCTATGAAAAGCCCACAGCAAATATCATTCTCAATGGGGAAGCACTGGGAGCCTTTCCCCTAAGATCAGGAACAAGACAGGGATGTCCACTCTCACCACTGCTATTCAACATAGTACTGGAAGTCCTAGCCTCAGCAATCAGACAACAAAAAGACATTAAAGGCATTCAAATTGGCAAAGAAGAAGTCAAACTCTCCCTCTTCGCCGATGACATGATACTCTACATAGAAAACCCAAAAGTCTCCACCCCAAGATTGCTAGAACTCATACAGCAATTCGGTAGCGTGGCAGGATACAAAATCAATGCCCAGAAGTCAGTGGCATTTCTATACACTAACAATGAGACTGAAGAAAGAGAAATTAAGGAGTCAATCCCATTTACAATTGCACCCAAAAGCATAAGATACCTAGGAATAAACCTAACCAAAGATGTAAAGGATCTATACCCTCAAAACTATAGAACACTTCTGAAAGAAATTGAGGAAGACACAAAGAGATGGAAAAATATTCCATGCTCATGGATTGGCAGAATTAATATTGTGAAAATGTCAATGTTACCCAGGGCAATATACACGTTTAATGCAATCCCTATCAAAATACCATGGACTTTCTTCAGAGAGTTAGAACAAATTATTTTAAGATTTGTGTGGAATCAGAAAAGACCCCGAATAGCCAGGGGAATTTTAAAAAAGAAAACCATATCTGGGGGCATCACAATGCCAGATTTCAGGTTGTACTACAAAGCTGTGGTCATCAAGACAGTGTGGTACTGGCACAAAAACAGACACATAGATCAGTGGAACAGAATAGAGAATCCAGAAGTGGACCCTGAACTTTATGGGCAACTAATATTCGATAAAGGAGGAAAGACTATCCATTGGAAGAAAGACAGTCTCTTCAATAAATGGTGCTGGGAAAATTGGACATCCACATGCAGAAGAATGAAACTAGACCACTCTCTTTCACCATACACAAAGATAAACTCAAAATGGATGAAAGATCTAAATGTGAGACAAGATTCCATCAAAATCCTAGAGAAGAACACAGGCAACACCCTTTTTGAACTCGGCCATAGTAACTTCTTGCAAGATACATCCACGAAGGCAAAAGAAACAAAAGCAAAAATGAACTATTGGGACTTCATCAAGATAAGAAGCTTTTGCACAGCAAAGGATACAGTCAACAAAACTCAAAGACAACCTACAGAATGGGAGAAGATATTTGCAAATGACATATCAGATAAAGGGCTAGTTTCCAAGATCTATAAAGAACTTCTTAAACTCAACACCAAAGAAACAAACAATCCAATCATGAAATGGGCAAAAGACATGAACAGAAATCTCACAGAGGAAGACATAGACATGGCCAACATGCATATGAGAAAAAGCTCTGCATCACTTGCCATCAGGGAAATACAAATCAAAACTACAATGAGATACCACCTCACACCAGTGAGAATGGGGAAAATTAACAAGGCAGGAAACAACAAATGTTGGAGAGGATGCGGAGAAAAGGGAACCCTCTTACACTGTTGGTGGGAATGTGAACTGGTGCAGCCACTCTGGAAAACTGTGTGGAGGTTCCTCAAACAGTTAAAAATAGACCTGCCCTACGACCCAGCAATTGCACTGTTGGGGATTTACCCCAAAGATACAAATGCAATGAAACGCCGGGACACCTGCACCCCGATGTTTCTAGCAGCAATGGCCACTATAGCCAAACTGTGGAAGGAGCCTCGGTGTCCAACGAAAGATGAATGGATAAAGAAGATGTGGTTTATGTATACAATGGAATATTACTCAGCTATTAGAAATGACAAATACCCACCATTTGCTTCAACGTGGATGGAACTGGAGGGTATTATGCTGAGTGAAGTAAGTCAGTCGGAGAAGGACAAACATTATATGTTCTCATTCATTTGGGGAATATAAATAATAGTGAAAGGGAAAATAAGGGAAGGGAGAAGAAATGGGTGGGAAATATCAGAAAGGGAGACAGAACGTAAAGACTGCTAACTCTGGGAAACGAACTAGGGGTGGTAGAAGGGGAGGAGGGCGGGGGGTGGGAGTGAATGGGTGACGGGCACTGGGTGTTATTCTGTATGTTAGTAAATTGAACACCAATAAAAAAAAAAATAAAAAAAAAGAGTC	N	.	PASS	PRECISE;SVMETHOD=Snifflesv1.0.12;CHR2=chr3;END=812652;STD_quant_start=1.314751;STD_quant_stop=0.430946;Kurtosis_quant_start=33.880777;Kurtosis_quant_stop=25.911413;SVTYPE=DEL;SUPTYPE=AL,SR;SVLEN=-4228;STRANDS=+-;STRANDS2=66,74,66,74;RE=140;REF_strand=80,83;Strandbias_pval=0.817675;AF=0.462046	GT:DR:DV	0/1:163:140
chr3	808424	8999	N	<DEL>	.	PASS	PRECISE;SVMETHOD=Snifflesv1.0.12;CHR2=chr3;END=1348490;STD_quant_start=0.000000;STD_quant_stop=0.000000;Kurtosis_quant_start=19.824214;Kurtosis_quant_stop=19.838390;SVTYPE=DEL;SUPTYPE=SR;SVLEN=-540066;STRANDS=+-;STRANDS2=23,24,23,24;RE=47;REF_strand=344,308;Strandbias_pval=0.651837;AF=0.0672389	GT:DR:DV	0/0:652:47
chr3	808424	9000	N	<DEL>	.	FAIL_NOTPRECISE	IMPRECISE;SVMETHOD=Snifflesv1.0.12;CHR2=chr3;END=968669;STD_quant_start=0.000000;STD_quant_stop=151.081104;Kurtosis_quant_start=6.775769;Kurtosis_quant_stop=-1.450167;SVTYPE=DEL;SUPTYPE=SR;SVLEN=-160245;STRANDS=+-;STRANDS2=13,7,13,7;RE=20;REF_strand=473,438;Strandbias_pval=0.267402;AF=0.0214823	GT:DR:DV	0/0:911:20
chr3	808423	9001	N	CCCCTGCAATCCTTGTGGGGTGTTAATCATATTGTGGTTCTTCCCTTATTACAGTGTGTTATCTGCGTGCGTTTCAATTAAAATTCCTCCCTATGAAATGACAACAACAAAAAAACGGTACGCCCAGTGTCCTCTTTGTCCCGACTTTGATTTATTTCACTTAACATTGCCCCTAGTTCGGATCCCATGTCAGTGCAAATGCAAAAGAATGGGCCTCGCTGTGGAGAGCGAGTGAGTTACAGCACAAAAAAGAAAATAGCCTACAAGAAACTCATAACTCTGATATACCCCACACCAAATAAAAACAACGACCTCTCATAATAGAACAAACAAACACACACAGAACCAAAGAAAATACGAAAAACAAATAAGAAACAAACGAGAAAATAAAAATCCCATCAAGCTTGCCGGAGGCCAACCCAGGAAAAACAGACCCTGCCCGCCTCATGTGCCCCTGGGTGGACAAACGGTGCGGGCCCCATGCGTCTTTGATTGAACTTGGTGGTCAAAGTATTTGTAGTTTATATTCTTTTGTTGTGTGTTTGATTGGTGGGTTTGTTTTTTTCCCCCGACAACCCAGTTCCCCCCTTTTCCTCCGCCTTTGGCACAAACGAAGCATATTTTTATCGTTTTAAAATCCGTTTCCCGACAAAACAGGAGGGCTCTTTTGTTTTCCCCCCAGCCACCCCCCCATACACCCCTTGGCCCCCCTTTTTTGTTGTATTTTTCCCCCCGCAGGGCCCGGGCCCTTCCTGTGTTTTATTGTTTTTGTAAACAATCCCCTGGAAGGCCCCCCCCCCCCCCTTCCCCCCCCCACTGGTTCCCCCCCCCAGGGGGGGCCGGCCACTGTGGGCCCCACCTAGCCCCCCAAGTCCAACCCCCCCAAGTGGGGGGAGGAAAAAAGGGGGGGGTTTTTTGAAAAAAAAAGTTGAGGTGTTGTTTGGGTTTTTCCGGTAAATTTGGTGGGGTAAAAAGTCCCCCCACCCCCCCCTGTCCCAA	.	UNRESOLVED	PRECISE;SVMETHOD=Snifflesv1.0.12;CHR2=chr3;END=808422;STD_quant_start=1.039230;STD_quant_stop=1.720465;Kurtosis_quant_start=4.289867;Kurtosis_quant_stop=0.159518;SVTYPE=INS;SUPTYPE=AL,SR;SVLEN=999;STRANDS=+-;STRANDS2=19,31,19,31;RE=50;REF_strand=68,73;Strandbias_pval=0.248672;AF=0.26178	GT:DR:DV	0/0:141:50
chr3	808424	9002	N	<DEL>	.	PASS	PRECISE;SVMETHOD=Snifflesv1.0.12;CHR2=chr3;END=966978;STD_quant_start=0.000000;STD_quant_stop=2.992053;Kurtosis_quant_start=15.779264;Kurtosis_quant_stop=3.693288;SVTYPE=DEL;SUPTYPE=SR;SVLEN=-158554;STRANDS=+-;STRANDS2=25,18,25,18;RE=43;REF_strand=200,210;Strandbias_pval=0.264748;AF=0.0949227	GT:DR:DV	0/0:410:43
chr3	808425	9003	N	<DEL>	.	PASS	PRECISE;SVMETHOD=Snifflesv1.0.12;CHR2=chr3;END=972769;STD_quant_start=0.797724;STD_quant_stop=5.571845;Kurtosis_quant_start=6.701226;Kurtosis_quant_stop=2.128475;SVTYPE=DEL;SUPTYPE=SR;SVLEN=-164344;STRANDS=+-;STRANDS2=25,19,25,19;RE=44;REF_strand=471,422;Strandbias_pval=0.644624;AF=0.0469584	GT:DR:DV	0/0:893:44
chr3	813410	9004	N	CAATGCGCAGTAGTATCCCTTTGCCTCTCACTAACAGAGCCCCGGCCGTGCTGGGGAGGCCTGAGGAGGAAAACATGGGGACGGTCCCGCTGAGAAT	.	PASS	PRECISE;SVMETHOD=Snifflesv1.0.12;CHR2=chr3;END=813410;STD_quant_start=0.000000;STD_quant_stop=1.722714;Kurtosis_quant_start=53.369265;Kurtosis_quant_stop=56.431383;SVTYPE=INS;SUPTYPE=AL;SVLEN=97;STRANDS=+-;STRANDS2=62,62,62,62;RE=124;REF_strand=98,101;Strandbias_pval=0.909361;AF=0.383901	GT:DR:DV	0/1:199:124
chr3	816469	9005	N	<DEL>	.	PASS	PRECISE;SVMETHOD=Snifflesv1.0.12;CHR2=chr3;END=972822;STD_quant_start=1.516575;STD_quant_stop=0.000000;Kurtosis_quant_start=0.745960;Kurtosis_quant_stop=5.391947;SVTYPE=DEL;SUPTYPE=SR;SVLEN=-156353;STRANDS=+-;STRANDS2=8,6,8,6;RE=14;REF_strand=474,403;Strandbias_pval=1;AF=0.0157127	GT:DR:DV	0/0:877:14
chr3	827841	9006	NNNNNNNNNNNNNNNNNNNNNNNNNTGATGAAGTCCCAATTTATTTTGCTTTTGTTTCCCTCACGTCCGAGGCATATCTAGAAGAAGACCCAATGGCCAATATCAAAGATGTTGCTGCCTATCTTTTTCTTCTTTGTATATGGTTTCAGGTCTCACATTAAGTCTTTCATCCATTTTGAATTTATTTTATATATAATGGTGTAAGAAAGTGGTCCAGTTTGATTCTTCTGCATTTGGCTACCTGGTTTTCCCAACACCATTTGTTCTTATCCTGGGGTCAGTGTTAGGGTTTGTTGAGAGGACGTCTTTGTGCCATTGGATATTCCTTCCTGCCTTGTTGTCGATTAATGCATCATAGAGTTACAGGTTTGTATCTTGTTTTGGCTTTCCATTTGTTCTATTGATCTAAGCGTCTCCTGTTGGGGAGTTCTTGATTGATGATTCACATTTCTTTGCTGGTTATCTCCTGTTCAGTTTTTTATTTCTTCTTTTTCATTTTTGCTATCTTATTATTTCTAGGAATTGATCTATTTCTTCCAGTTCGAGGTGGCTGGATATAATTTTTCATAATGTTCTCTTTAATCGTTTGTATTTCGTAGTGTTGGTTGTTATTCTCTTTCTCATTTGTGATTTTATTTTGGGTCCTTTCTCCTTTTTTATATTTTTCTTTTTTAAATATTTTATTTTGTTTCATGTGAGACACAGAAAGGCAGAGGTAAAGGCAGAGGGAAATGAGGCTCCAGCTGGCCCTGTGGTGGACATGTTCCCCAGGACCCCGGGATCATGATCTGTGCCAAAGCAGATGCTCAACCCTGATACACCAAGGTACCTTGCTGATTCAATTCCTTTGCAAAATTATGGGTCTGCTCACATTTTCTATTTCTTCCCATTTCAGTTTTGCTCATTAGCACATTTTCTAGTATTTGTCCATTTCTTCCAGGTTCCCCCAGTTTGTTAGCGTATAATCATTCATAGTTTCCCTTATTACTGTCTAATTTTTCTGGTGTTGATTGTGATCTCTTCTCTCATTTTGTGATTTATTTATTAAGTCTTTTCTTTTTCTCGTTTGATAAGGCTGGCTAGGGCTGATCCATTTTCTTAATTATTGTGAAGAACCATCTCTTCTTTCATTATTCCATCTACTGCTCTGTTGTTTCTGTATTGTTTATTTTGCTCTCATCTTTATTTTCCCTTCTTCTGTAGGCTTTAGGCTTTTTTTGCTATTCCTTTCCAGACTCTTCAGGTGTAGTGTTAGGTAGTGTATTGGAGACTTCTTGTTTCTTGAGGTAGGCCTGTATTGCTTTCTACTTCCCCCTTAGGACTGCCTTTTCTACATCCTAGAAGTTTGGAGAAACATGTTTTCATTTTAATTTGTTTTAAATTTCCTCTTTAATTCCTGTTTGCTCCATTCCTCTTAGTAGGATGTTCATATCTCCACGTATTTTGGTCTGTCCAAATTTTTTCTTTACTGTCGACTTCGCGTTTCATAGCGTCGCTGGTCGAAAATGTACAGGGA	N	.	PASS	PRECISE;SVMETHOD=Snifflesv1.0.12;CHR2=chr3;END=829358;STD_quant_start=5.366563;STD_quant_stop=2.408319;Kurtosis_quant_start=-0.408645;Kurtosis_quant_stop=2.264277;SVTYPE=DEL;SUPTYPE=AL,SR;SVLEN=-1517;STRANDS=+-;STRANDS2=6,6,6,6;RE=12;REF_strand=9,6;Strandbias_pval=0.706825;AF=0.444444	GT:DR:DV	0/1:15:12
chr3	829359	9007	N	<INV>	.	STRANDBIAS	PRECISE;SVMETHOD=Snifflesv1.0.12;CHR2=chr3;END=833496;STD_quant_start=0.342997;STD_quant_stop=2.508808;Kurtosis_quant_start=-0.456421;Kurtosis_quant_stop=12.608333;SVTYPE=INV;SUPTYPE=SR;SVLEN=4137;STRANDS=--;STRANDS2=0,34,34,0;RE=34;REF_strand=20,17;Strandbias_pval=7.67513e-08;AF=0.478873	GT:DR:DV	0/1:37:34
chr3	852675	9008	TTCGATTCTTTTTCGATTTGATTCGATTCGATTGGAACCTATTC	N	.	PASS	PRECISE;SVMETHOD=Snifflesv1.0.12;CHR2=chr3;END=852718;STD_quant_start=7.238784;STD_quant_stop=6.204837;Kurtosis_quant_start=0.004848;Kurtosis_quant_stop=0.762087;SVTYPE=DEL;SUPTYPE=AL;SVLEN=-43;STRANDS=+-;STRANDS2=6,6,6,6;RE=12;REF_strand=29,25;Strandbias_pval=1;AF=0.181818	GT:DR:DV	0/0:54:12
chr3	864222	9009	N	TTCCTTTATTCTCCCCCCTTACCTTATTTTCCCTTTCCACTC	.	FAIL_NOTPRECISE	IMPRECISE;SVMETHOD=Snifflesv1.0.12;CHR2=chr3;END=864225;STD_quant_start=15.614096;STD_quant_stop=17.586927;Kurtosis_quant_start=4.819457;Kurtosis_quant_stop=4.655618;SVTYPE=INS;SUPTYPE=AL;SVLEN=39;STRANDS=+-;STRANDS2=6,5,6,5;RE=11;REF_strand=30,34;Strandbias_pval=0.748892;AF=0.146667	GT:DR:DV	0/0:64:11
chr3	874870	9010	N	AGGGGCCCCTGGGTGGCCAGCGGTTGGCGCCTGCCTTTTGGACCCAGGGCGCTCTCCTGGGACCCGGGATCACAATCCCACGTGGCGTTGGTGGCATGGAGCCTGCTCTTCCCTCTGCCTAGTCCTCTGCCTCTCTCTCTCTTCTCTTGTGACTAGCATAAATCCATAAAAGTGTAAAAAAA	.	FAIL_NOTPRECISE	IMPRECISE;SVMETHOD=Snifflesv1.0.12;CHR2=chr3;END=874880;STD_quant_start=34.704467;STD_quant_stop=44.389188;Kurtosis_quant_start=-0.239803;Kurtosis_quant_stop=0.902985;SVTYPE=INS;SUPTYPE=AL;SVLEN=179;STRANDS=+-;STRANDS2=3,10,3,10;RE=13;REF_strand=65,66;Strandbias_pval=0.0841524;AF=0.0902778	GT:DR:DV	0/0:131:13
chr3	876019	9011	N	CAACACAGATTGATCAAGTTTCAGGTTACCACCATAGTGATATACACCCGTATGATTGTTTTCGGTTCTACCACATAGTGAT	.	FAIL_NOTPRECISE	IMPRECISE;SVMETHOD=Snifflesv1.0.12;CHR2=chr3;END=876047;STD_quant_start=9.471763;STD_quant_stop=14.988091;Kurtosis_quant_start=0.229611;Kurtosis_quant_stop=0.029323;SVTYPE=INS;SUPTYPE=AL;SVLEN=41;STRANDS=+-;STRANDS2=9,19,9,19;RE=28;REF_strand=80,91;Strandbias_pval=0.158578;AF=0.140704	GT:DR:DV	0/0:171:28
chr3	877324	9012	N	TTAATTTAGTTTTATTGGTGTTCAATTTACTAACATGCGAATAAACTCCAGTGCCCGTCACAACCCATTCACTCCCCCCCCCGCCCTTATACCTTCCACCACCCCTAGTTCGTTTCCCAGAATTATCTGCTCTCATCTTTTTTTTGCTC	.	PASS	PRECISE;SVMETHOD=Snifflesv1.0.12;CHR2=chr3;END=877330;STD_quant_start=3.854496;STD_quant_stop=8.180988;Kurtosis_quant_start=2.634512;Kurtosis_quant_stop=7.040289;SVTYPE=INS;SUPTYPE=AL;SVLEN=143;STRANDS=+-;STRANDS2=13,15,13,15;RE=28;REF_strand=99,123;Strandbias_pval=1;AF=0.112	GT:DR:DV	0/0:222:28
chr3	879532	9013	N	AAAAATGAGTTTGTAAAGCCTGAACTCTCCTAAGGAAAAAGGAGGGAGGGGGAAGGGGGGGGGGGGGGGGGAGGGAGGAGGGAGGGGGAGGGGGGGGGGGGGAGGGGGGAGGAGGGGGGAGAAAGGGGAGGAAAGTCCAATGGTAGTTGTTTTTTATAAAATGTTTTTGTAAGG	.	PASS	PRECISE;SVMETHOD=Snifflesv1.0.12;CHR2=chr3;END=879532;STD_quant_start=0.000000;STD_quant_stop=3.405877;Kurtosis_quant_start=1.038017;Kurtosis_quant_stop=6.365055;SVTYPE=INS;SUPTYPE=AL;SVLEN=59;STRANDS=+-;STRANDS2=7,9,7,9;RE=16;REF_strand=72,87;Strandbias_pval=1;AF=0.0914286	GT:DR:DV	0/0:159:16
chr3	881082	9014	N	CTAGCATTTTTTTTTTAATTTATTTTTTATTGGTGTTTCCTTTACTAACGTACAGAATATACCCAGTTGCATGTCACCATTTCACTACCACCCCCCGCCCTCCCTCCCCTTCCACCAACCACTCGTTCCTTTCCCAGTAGTTTACCAGTCTTTACGTTCTGTCTCCCGTTCTACATATCCCACACATTCTCTCCCTTCCCTTAATTCCCTTTTTCACTATTATTTCTATTCCCCCAAATGAATGAGAACAATATAATGTTTGTCCTTTCCGTCCCCGCGCTTACCTTCACTCCGCATTCCACATATCCTACAGATCATTTCCACCGTTGAAGCAACTGGTGGCGTATTTGCCATTTCAATAGCTGAGTAT	.	FAIL_NOTPRECISE	IMPRECISE;SVMETHOD=Snifflesv1.0.12;CHR2=chr3;END=881081;STD_quant_start=36.557368;STD_quant_stop=52.337985;Kurtosis_quant_start=-0.501376;Kurtosis_quant_stop=-1.151162;SVTYPE=INS;SUPTYPE=AL;SVLEN=189;STRANDS=+-;STRANDS2=28,40,28,40;RE=68;REF_strand=110,113;Strandbias_pval=0.268302;AF=0.233677	GT:DR:DV	0/0:223:68
chr3	883511	9015	N	TGTCTGGCATTGAGTGGGTATCTGGGCACGCTACCAGGGGCTTAGAAGTTCTAGCATCGTGGGGTTGAAGGCTTTTGGTTGTTCTAGGTAGAGTATCAGGTAACATCGGTGAAGAGGGAGGGTTGGAATTTTTCTTTGCCAAGTTTTTTTAAGTGGAGGATTTGGTCGTGTTTTTAAAATGTTTTTTTTATTCAGTTATGATAGTCCACAAGAGAAGAGAGAGAGAGAGGCGAGAGAGAACAGCTCCATGCACCGGGAGCCGGAATTGGGAGTCGATCGCGGATCTCCAGATCGCGCCCTGGCCCAAAGCAGGCGCCAAACCGCTGCAAACCACCCGGGATTCCCTTAATTTCTCTTTCTTCAGTCCTGCATTGTTAGTTAAGAAGTTGCCATATTTC	.	FAIL_NOTPRECISE	IMPRECISE;SVMETHOD=Snifflesv1.0.12;CHR2=chr3;END=883668;STD_quant_start=112.880025;STD_quant_stop=59.842293;Kurtosis_quant_start=-0.831228;Kurtosis_quant_stop=-1.149253;SVTYPE=INS;SUPTYPE=AL;SVLEN=232;STRANDS=+-;STRANDS2=14,5,14,5;RE=19;REF_strand=110,130;Strandbias_pval=0.0296152;AF=0.0733591	GT:DR:DV	0/0:240:19
chr3	884738	9016	N	<DEL>	.	PASS	PRECISE;SVMETHOD=Snifflesv1.0.12;CHR2=chr3;END=903208;STD_quant_start=2.420153;STD_quant_stop=0.000000;Kurtosis_quant_start=4.065133;Kurtosis_quant_stop=2.338523;SVTYPE=DEL;SUPTYPE=SR;SVLEN=-18470;STRANDS=+-;STRANDS2=17,11,17,11;RE=28;REF_strand=684,683;Strandbias_pval=0.340178;AF=0.0200717	GT:DR:DV	0/0:1367:28
chr3	885215	9017	N	AAGCCTCTCGTTTCGGATCCTGGGTTGGCGCGCGTGTGCGCCTGCCTTTGGCCCAGGGCGCGATCCTGGCGACCCCGGGATCGAATCCCACGTCGGGCTCCCGGTGCATTGGAGCCTGCTTCTCCCTCGCCTGTGTCTCTGCCTTCTCCTCTCTCTCTGTGACTATTTCATAAAAAATAAAACTATTAAAAAAACATAAAGGCTTCTCGTTTCTTTTTTTTTTTTT	.	FAIL_NOTPRECISE	IMPRECISE;SVMETHOD=Snifflesv1.0.12;CHR2=chr3;END=885217;STD_quant_start=6.188699;STD_quant_stop=16.504545;Kurtosis_quant_start=1.237244;Kurtosis_quant_stop=0.855870;SVTYPE=INS;SUPTYPE=AL;SVLEN=225;STRANDS=+-;STRANDS2=8,10,8,10;RE=18;REF_strand=84,96;Strandbias_pval=1;AF=0.0909091	GT:DR:DV	0/0:180:18
chr3	886104	9018	N	TGGACGGTTTTTTTTTTTTTTTTTTTTTGGTTTTTTTTTTTTTTTTTTTTTAAATTTATTTATTTATGATAGTAACAGAGGGAGGAGAGAGAGGGCAGAGACACGGCAGAAGAAAGCAGCCGCATGCACCGAGAGCCGCGACGTGGGAATTTTCCGATCCCGGGTCTCAAGGATCGCGCCTGGGCCAAAAGGCAGCGCCAAACGCTTCGCCACCCAGGGATCCCTGTTGGAA	.	FAIL_NOTPRECISE	IMPRECISE;SVMETHOD=Snifflesv1.0.12;CHR2=chr3;END=886107;STD_quant_start=2.720294;STD_quant_stop=12.609520;Kurtosis_quant_start=5.902163;Kurtosis_quant_stop=5.766227;SVTYPE=INS;SUPTYPE=AL;SVLEN=230;STRANDS=+-;STRANDS2=8,7,8,7;RE=15;REF_strand=78,89;Strandbias_pval=0.788312;AF=0.0824176	GT:DR:DV	0/0:167:15
chr3	888507	9019	N	<DEL>	.	PASS	PRECISE;SVMETHOD=Snifflesv1.0.12;CHR2=chr3;END=925218;STD_quant_start=0.458831;STD_quant_stop=0.000000;Kurtosis_quant_start=11.063744;Kurtosis_quant_stop=4.990191;SVTYPE=DEL;SUPTYPE=SR;SVLEN=-36711;STRANDS=+-;STRANDS2=23,16,23,16;RE=39;REF_strand=224,166;Strandbias_pval=1;AF=0.0909091	GT:DR:DV	0/0:390:39
chr3	888507	9020	N	<DEL>	.	PASS	PRECISE;SVMETHOD=Snifflesv1.0.12;CHR2=chr3;END=909608;STD_quant_start=0.342997;STD_quant_stop=0.000000;Kurtosis_quant_start=1.166405;Kurtosis_quant_stop=0.489490;SVTYPE=DEL;SUPTYPE=SR;SVLEN=-21101;STRANDS=+-;STRANDS2=21,13,21,13;RE=34;REF_strand=942,973;Strandbias_pval=0.167649;AF=0.0174448	GT:DR:DV	0/0:1915:34
chr3	897260	9021	N	AAGTCGCATGTGCTTTTTTTTAACATAATTTTTTATTAATTTTTAGGGTGGTTTGTGATAGTCCACAGAGAGAGAGAGAAATGAGGCAGAGACACAGGGCAGGAGGGAGAAGCAGGCTCACATGCACCGGGAACCCGACGTGGGATTTGATCCCGGGGTTCGCCAGATTGTCCCTGGCCCAAAGGCAGGTAGCCAAACTGCTGCGCCAACCCAGGGAATCCC	.	PASS	PRECISE;SVMETHOD=Snifflesv1.0.12;CHR2=chr3;END=897267;STD_quant_start=5.021383;STD_quant_stop=6.082763;Kurtosis_quant_start=1.280834;Kurtosis_quant_stop=0.174360;SVTYPE=INS;SUPTYPE=AL;SVLEN=214;STRANDS=+-;STRANDS2=13,15,13,15;RE=28;REF_strand=83,84;Strandbias_pval=0.839162;AF=0.14359	GT:DR:DV	0/0:167:28
chr3	898514	9022	N	TCTTATGTTTTTTTTATTGTAGTTTTATGATGTCACACAGAGAGAGGAGAGAGAGGAGGCAGGAGACCACGCAGATGGAACAGCTCCTGCACCAGGACCTGATGGGATTCGATTTTCCCCCCCCCCCCCCCGGGTCTCCAGGAATCGCGCCCGTGGCCGAATGCAAGGCGCCAAACCGTGCTCGCACCCGGATCCCC	.	PASS	PRECISE;SVMETHOD=Snifflesv1.0.12;CHR2=chr3;END=898513;STD_quant_start=5.954190;STD_quant_stop=6.041523;Kurtosis_quant_start=0.138252;Kurtosis_quant_stop=0.061608;SVTYPE=INS;SUPTYPE=AL;SVLEN=198;STRANDS=+-;STRANDS2=36,49,36,49;RE=85;REF_strand=107,136;Strandbias_pval=0.800907;AF=0.259146	GT:DR:DV	0/0:243:85
chr3	900444	9023	CTGATTCCACAAAAGTCTATTTTTTATGATAGTCACACACACACAGAGAAGAGAAGAGGAGAGAGAGAGAGCAGAGAGAGAGAGGCAGAGACACAGGCAGAGGGAGAAGCAGGCTTCATGAACTGGGGTCCTGAAATGGGATTCGATTCCGGGTCTCCAGGATCGTGCCCTCGGCCAAAGGCAGGCGCCAAACCGCTGTACCACCCAGGGA	N	.	PASS	PRECISE;SVMETHOD=Snifflesv1.0.12;CHR2=chr3;END=900657;STD_quant_start=3.474777;STD_quant_stop=3.299832;Kurtosis_quant_start=8.733375;Kurtosis_quant_stop=17.409771;SVTYPE=DEL;SUPTYPE=AL;SVLEN=-213;STRANDS=+-;STRANDS2=29,25,29,25;RE=54;REF_strand=374,314;Strandbias_pval=1;AF=0.0727763	GT:DR:DV	0/0:688:54
chr3	901130	9024	N	TTTCTTTGCCATTTTTTTTTTTCACTGGGAAGGATTGGGTGTCCTTTTTTTTGTAAATTTTTTATTTCTTATGATATTCACCGAGAGCGAGGGGGGGGGGTAGAGGGGCCGAGCGAGAGCGCGAGGCAGAGGAAGACGAAGCAGGCTCATGCACCGGGAGCTGATGGGGATTCGGATCCCCAGATCTCCAGGATCGCCCCTTGGCCAAAGGCCCGGCGCCACGCCACACCGCCTGCGCTACCCGGGATCC	.	FAIL_NOTPRECISE	IMPRECISE;SVMETHOD=Snifflesv1.0.12;CHR2=chr3;END=901133;STD_quant_start=17.314988;STD_quant_stop=25.285429;Kurtosis_quant_start=0.763427;Kurtosis_quant_stop=0.097540;SVTYPE=INS;SUPTYPE=AL;SVLEN=223;STRANDS=+-;STRANDS2=81,56,81,56;RE=136;REF_strand=426,384;Strandbias_pval=0.16552;AF=0.143763	GT:DR:DV	0/0:810:136
chr3	901768	9025	N	AAGGGATCCTGGGTTGGCGCAGCTGTTTGGTGCCTTGCCCTTTGACCCAGGGCGTGATCTGGAGACCCGGGATCGAATCCCACGTGGGCTCCCGGCATGGAGCCTGCTTCTCCCTCTGCCTGGTCTCTGCCTCTCTCTTCTCTCTTCTGTGACTATCCTAAATAAATAAACATTTTATTTTAAAAAACAACCCAAAAAAAAAAAAAAACAATAAACGTTTTTTATACC	.	PASS	PRECISE;SVMETHOD=Snifflesv1.0.12;CHR2=chr3;END=901768;STD_quant_start=3.146427;STD_quant_stop=5.319774;Kurtosis_quant_start=3.674148;Kurtosis_quant_stop=-0.877825;SVTYPE=INS;SUPTYPE=AL;SVLEN=227;STRANDS=+-;STRANDS2=9,11,9,11;RE=20;REF_strand=481,444;Strandbias_pval=0.652563;AF=0.021164	GT:DR:DV	0/0:925:20
chr3	901939	9026	N	CCCCGGAAAAAAACAAACACACCACCCGGGGAAAAAGGCGGGTTTCCCCCCATTCTTTTTTTTTCAAAAAGGGGGGGGG	.	FAIL_NOTPRECISE	IMPRECISE;SVMETHOD=Snifflesv1.0.12;CHR2=chr3;END=901982;STD_quant_start=39.017479;STD_quant_stop=41.196867;Kurtosis_quant_start=-1.897869;Kurtosis_quant_stop=-2.179421;SVTYPE=INS;SUPTYPE=AL;SVLEN=33;STRANDS=+-;STRANDS2=13,9,13,9;RE=22;REF_strand=498,455;Strandbias_pval=0.666958;AF=0.0225641	GT:DR:DV	0/0:953:22
chr3	902234	9027	CTAGCCTCTTTATGTGTAAGTTTAGCTTTTGTATTTGAGTAGTTTCCGGTTTTTGAATGGATGCTTGTATTGTGATGTATTTCCCCCTTAGGACTGCTTTTGCTGCATCTCAAGGATTTTGAACGGTTGTATGTTCATTCTCATTAGTTTCCATGAATCTTTTTAATTCTTCCTTAATTTCCTGGTTGACCCTTTCGTCTTGTAGCAGGATGATCCTTCACCTCCACATGTTTGAGGTCCTTCCAAACTTCTTGTTGTTATTTAGTTCTAATTTCAAGGCATTATGGTCTCAGTATATGCATGGGGTTATCCCAATCCTTTGATATCAGTTCAGACCCTATTTGTGACCCAGTATGTGGTCTATTCTGGAGAAAGTTCCATGTGCACTTGAGAAGAATGTGTATTCAGTTGAGTTTGGATGTAAAGTTCTGTAGATATCTGTGAAATCCAACTGGTCCAGTGTATCATTTAAAGCTCTCGTTTCTTTGGAGATGTTGTGCTTAGAAGACCTATCGAGGGTAGAAAGAGCTGGATTGATTTCACCAAGTGTAAGTGTATTATTATCTAAATTTTCTTCACTTAGGTTATTAATTGGTTTAAATATTTGGCAGCTCCTACATTTGGGGCATATATTGAGGATTGTTAAGTCCTCTTGTTGGATAGATCCCTTAAGTGTGATTTAGTGTCCCTCTTCATCTCTCACTACAGTCTTCGGGGTAAATTTTAGTTTATCTGATATAAGGATGGCTACCCCTGCTTTCTTTTGAGGACCATTTGAATGGTAAATGGTTCTCCAATATTTTATTTTCAGATTGTAGGTGTCCTTCTGTCTAAAATGAGTCTCTTGTAGACAGCAAATAGATGGGTCCTGCTTTTTTATCCAGTCTGAAACCCTGCGCCTTTTGATGGGGTCATTAAACCTGTTCACGTTCAGAGTTACTATTGACAGATATGAGTTTAGTGTCATCATGATA	N	.	PASS	PRECISE;SVMETHOD=Snifflesv1.0.12;CHR2=chr3;END=903208;STD_quant_start=2.220039;STD_quant_stop=0.000000;Kurtosis_quant_start=5.902459;Kurtosis_quant_stop=1.348503;SVTYPE=DEL;SUPTYPE=AL,SR;SVLEN=-974;STRANDS=+-;STRANDS2=13,16,13,16;RE=29;REF_strand=619,592;Strandbias_pval=0.574828;AF=0.0233871	GT:DR:DV	0/0:1211:29
chr3	902655	9028	N	TAAAAGTTGCTGTAGGAGGGGATTCCCTGGGGTGGCGCAGCAGTTTGGCGGCCTGCCTTTGGCCCAGGGGCGCGATCCTGGATGACCGGGAATCAGAAATCCGCACATCAGGACTGCCCAGTGGGCAGGAGCCTGCTGCTCCCTCTGCCGATGGTCGCTGCCTCTCGGCTCTCTCGCTCTCTCATCTCCTCACATCAGTGCTTATTCTAAATAAAATAAATAAATAAA	.	FAIL_NOTPRECISE	IMPRECISE;SVMETHOD=Snifflesv1.0.12;CHR2=chr3;END=902676;STD_quant_start=20.186269;STD_quant_stop=21.055175;Kurtosis_quant_start=-1.479258;Kurtosis_quant_stop=-1.430606;SVTYPE=INS;SUPTYPE=AL;SVLEN=207;STRANDS=+-;STRANDS2=90,117,90,117;RE=207;REF_strand=560,548;Strandbias_pval=0.0690773;AF=0.157414	GT:DR:DV	0/0:1108:207
chr3	903282	9029	N	CATTTCTTTTTTTTTTTTTTTTTTTTCCCCTTGC	.	PASS	PRECISE;SVMETHOD=Snifflesv1.0.12;CHR2=chr3;END=903281;STD_quant_start=3.862642;STD_quant_stop=4.582576;Kurtosis_quant_start=-0.791331;Kurtosis_quant_stop=-0.702678;SVTYPE=INS;SUPTYPE=AL;SVLEN=36;STRANDS=+-;STRANDS2=29,22,29,22;RE=51;REF_strand=689,644;Strandbias_pval=0.479601;AF=0.0368497	GT:DR:DV	0/0:1333:51
chr3	903392	9030	N	AAAAATAAAAGAACCTAACACCTGGCAATGTAAAAAACAAACAA	.	FAIL_NOTPRECISE	IMPRECISE;SVMETHOD=Snifflesv1.0.12;CHR2=chr3;END=903391;STD_quant_start=27.409355;STD_quant_stop=21.597559;Kurtosis_quant_start=1.821671;Kurtosis_quant_stop=0.215996;SVTYPE=INS;SUPTYPE=AL;SVLEN=59;STRANDS=+-;STRANDS2=14,8,14,8;RE=22;REF_strand=700,651;Strandbias_pval=0.291005;AF=0.0160233	GT:DR:DV	0/0:1351:22
chr3	903751	9031	N	TTTTTTTTTGTGTTGTTTGTTATTTTGTTGTGTTGTGTTTGTTTGTGTTTTTGT	.	FAIL_NOTPRECISE	IMPRECISE;SVMETHOD=Snifflesv1.0.12;CHR2=chr3;END=903791;STD_quant_start=40.666940;STD_quant_stop=33.927373;Kurtosis_quant_start=-1.960375;Kurtosis_quant_stop=-1.874816;SVTYPE=INS;SUPTYPE=AL;SVLEN=31;STRANDS=+-;STRANDS2=20,10,20,10;RE=30;REF_strand=727,692;Strandbias_pval=0.100122;AF=0.0207039	GT:DR:DV	0/0:1419:30
chr3	904288	9032	N	AAAAAGAAATCAATAGTGGAATCCCTGGGTTGCGCTTCAGCGGTTCGGCGCCTTCCTGCCTTTTGGCCATAGGGCGCTATCCTGCGACCTGGGACTCGAATCCACGCGGGCTCCCGGTGCTGGAGCTGCTTCTCCCTCTGCCTGGTCTCTGCCTCTCTCCTCTACTCTGTGTGTGACTTATCATAAATAAATCAAAATTACAAAAAAATAA	.	FAIL_NOTPRECISE	IMPRECISE;SVMETHOD=Snifflesv1.0.12;CHR2=chr3;END=904301;STD_quant_start=10.622516;STD_quant_stop=16.259716;Kurtosis_quant_start=-1.516475;Kurtosis_quant_stop=0.102702;SVTYPE=INS;SUPTYPE=AL;SVLEN=211;STRANDS=+-;STRANDS2=32,43,32,43;RE=75;REF_strand=796,756;Strandbias_pval=0.156747;AF=0.0460971	GT:DR:DV	0/0:1552:75
chr3	904770	9033	N	GGTGGCAACTCCGGGCCGAGTGGAAGGCGCTGCCTCTCGCCTGGGAGCTGCCCCGCAGGGCGCCCCCCCGCCTCAGAGG	.	FAIL_NOTPRECISE	IMPRECISE;SVMETHOD=Snifflesv1.0.12;CHR2=chr3;END=904797;STD_quant_start=16.058994;STD_quant_stop=16.770834;Kurtosis_quant_start=-0.813038;Kurtosis_quant_stop=-0.600575;SVTYPE=INS;SUPTYPE=AL;SVLEN=54;STRANDS=+-;STRANDS2=45,48,45,48;RE=93;REF_strand=834,812;Strandbias_pval=0.671714;AF=0.053479	GT:DR:DV	0/0:1646:93
chr3	905245	9034	N	CTGTTTCCCTGTTCTTCCTACCTTGATAGAAG	.	FAIL_NOTPRECISE	IMPRECISE;SVMETHOD=Snifflesv1.0.12;CHR2=chr3;END=905249;STD_quant_start=11.684850;STD_quant_stop=15.135106;Kurtosis_quant_start=-1.100038;Kurtosis_quant_stop=-1.225513;SVTYPE=INS;SUPTYPE=AL;SVLEN=32;STRANDS=+-;STRANDS2=38,19,38,19;RE=57;REF_strand=880,857;Strandbias_pval=0.0214192;AF=0.0317726	GT:DR:DV	0/0:1737:57
chr3	905443	9035	N	GGCTTTTCTTTTTTTTTTTTAATTTTATTTTTTTATTATAGTCACACTCAGAGAGAGAGAGGAGACGATGGAAGCACAAGGCAGAGGGAGAAAGAAGAAGGCTTCCCATGCCCGGGAGCAAGACATGGGATTCGTATCCCGGGTCTCCGGGATCGCGCCCTGGGCCAAAGGCAGGCGCCAAACGCTGCGCCACTCAGGGGTCCCTTGTGG	.	FAIL_NOTPRECISE	IMPRECISE;SVMETHOD=Snifflesv1.0.12;CHR2=chr3;END=905442;STD_quant_start=4.156424;STD_quant_stop=10.283901;Kurtosis_quant_start=-1.444983;Kurtosis_quant_stop=-1.006706;SVTYPE=INS;SUPTYPE=AL;SVLEN=208;STRANDS=+-;STRANDS2=66,50,66,50;RE=116;REF_strand=910,877;Strandbias_pval=0.2147;AF=0.0609564	GT:DR:DV	0/0:1787:116
chr3	905980	9036	N	<DEL>	.	FAIL_NOTPRECISE	IMPRECISE;SVMETHOD=Snifflesv1.0.12;CHR2=chr3;END=925218;STD_quant_start=1.140175;STD_quant_stop=115.475972;Kurtosis_quant_start=-0.100592;Kurtosis_quant_stop=6.981716;SVTYPE=DEL;SUPTYPE=SR;SVLEN=-19238;STRANDS=+-;STRANDS2=5,5,5,5;RE=10;REF_strand=1168,1069;Strandbias_pval=1;AF=0.00445038	GT:DR:DV	0/0:2237:10
chr3	905982	9037	CTTGGTTGCTGGCATATAATTTTTCATAATGTTCTCTTATAATCGTTTGTATTTCTCTAGTGTTGGTTGTTATTTCTCTTTTCTCATTTGTGATTTTATTTGGGTCCTTTCTCATCTTCTTATCTTTTTTCTTTTTTAAAGATTTTATTTATGTATTCATGAGAGACACAGAGAGGCAGAGGTATAGGCAGAGGGAAAATGAGGCTCCATTCGGGGAGCCTGATGTGGGACTTGATCCCCCAGGTCTGCGGGATCATGAACTGAGCCAAAGCAGATGCTCAACCACTGAGGCACCCAGGTGCCTTGCTGATTCAATTCCTTTGCTAGTTATGGGTCTGTTCACATTTTCTATTTCTTCCTATTTCAGTTTTGCTCGTTTGCACATTTCTGGAGATTTGTCCATTTCTTCCAGGTCTCCCAGTTTGTTAGCGTATAATTTCTTAGTATTCCCTTATAATTGTCTAATTTTTCTGGTGTTTATTTGATCTCTCTTCTCTCATTTGTGATTTTATTTATTTAGGTCATTTCTCTTTTCTCACTGATAAGGCTGGCTAGGGCTTGATCCATTTTATTATTTATTTTGAAGAACCAGCTCTTAGTTTCGTTATTCCATTCTACTGTTTTGTTGTTTCTGCATTGTTTATTTCTGCTCTCATCTTTATTTTTTCCTTTCTGTAGGCTTTAGGATTTGTTTGCTATTCCTTTTCCAGCTCCTTTAGGTGTAGGGTTAGGTTGTGTATTGGAGACGTCTTGTTTCTTGAGCTAGGCCTGTATTGCTATGTATTTCCCTCTTAGGACTGCCTTTGCTACATCCCAGAGGTTTGGAGAAACATGTTTTCATTTTCATTTGTTTTAAATTTCCTCGTTAATTTCCTGGTTGCTCCATTCATTCTCTAGTAGGATGTTCATAATCTCCACGTATTTTTGGTCTGTCCAATTTTTTTTCTTACTGTCGACTTCAAGTTTCATAGCGTCGTGTTCCAAAAATGTACAGGGTGTGATATCAACCTTCTTGTACCTGTTGTACCTGTTGAGGGCTGATTTGTGGGCCATGATATGATCTGATCTGGAGAATGTCCCATGTGCACTTGAAAGGAGTGTGTATTCTGCTTTAGGATGAAATGTTCATACTATATCTGTTGAGTCCCTGTGGTCCAGTGTGTCAAGGCTATTGTTCCCCGGTTGATTTTCTGCATAGATGATCAGTCCATTGCCATAAGTGGGTGTTAAAATCCCCTGTCATTGTATTATTATCAGTGAGTTCCTGTACGTTTGTTGTTAATTGGTTTCTATATTTAGGTACTGCCATGTAGGCAGCATAAATATTTAGTTGTTTGATCTTGATAGAGAGTCTTTTTAATTATGAAATAATGCCCTTCTTCATCTCTTCTTACAGTATTTGTTCTTTCTTGTTTGAAATTTAAATATTTTATTTATTTATTCATGAGAGATACACAGAGGAGCAGAGGAAGAAACATAGCAGAGTGAGAGGCAGGCTCCCTAAGGGGAGGCAGATGTGGGACTCGATCCTGGGATCCCAGGATCACCCCCTGATCTGAAGGCAGATGCTCAAACACTGAGCCACCAGGTGTCCCCCTGGGTTTGGTCTCAAATCTCGTTTGTCTGATATAAGTATGTGTCCTCCAGCTTTCTTTTGATATCCATTAGCGTGATAGATGATTTTCCATCCCCTGACTTTCAATCTGTTGGTGTCTATAGGTCTAAGGTGAGCATCTTGTTGGCAGCGTACAGATGGATGTTGTTTTTTTAATAATAATTTTATTTATCAGAGAGACAGAGAGAGAGAGGCAGGAAATTATGCAGAGAGAGAAGCAGTCTCCCCACCAGGAGCCCAGTATGGGACTCGATCCCAGACTCCAGGATCACACCCTGAGTTAAAGGCAGAGGCTCAACCCCTGAGCCACCCAGGCATCCCGGATCCTGATTTTTAGCTACTCTGTTACCCTATATCTTTTGATTGGAGCATTTAGTCTATCATCATTCAGAGTGACTATTTAAAGATATGAACTTTGTGCCTCTGTGTTACCGGAAGAGTTGGTGTTTCTGGTGACGTTCTCTGGTCCTTTCTAGTCTTTGTTGCATTTGGTCTCTTTTTTTCCCCCCACTAGAAGAGTCCCTCTTAAAATTCCTTACTGGACTGGTTAAGTGGTCCTGAACTCCTTTATATGTTGCCTGTCTGGGAAAATCTTTATCTCTCCTGAATGACACCCTTGCTGAAGAAAGAATTCATACAAATTGGACTGCAATAAAAGAAATTTAAAAACATAAAATAAATTCTTGCTAATATGATTGAGGAAAATGGCATTTAGGAGGAAAACCAGAAGCAGAAAGAGAGGAGGACATATTTCACCCTCCGTAGCCTTTACAGGGACCTGGTGTCCTTTCCTAGGAGGGGCCCCCCCTCCGGAGGATGCTTCCTGCCCCTCTGCCTCCTTGTTGGAACACAGCAGGCACATCTCTAGCACCTCTGCAGTCGTGGCTTATAGCGTTTTCCCTGTATCCTATTGGGGACCACAGCATTGTGTAAGTAACCATCTGGCTGCTGTTTGACAGTATTGGGGGGATTCCGTCTTTTGTTGCTTTTTTGTTGTTGTTGTTGCTTTTGAGGTGTGTGTGTGTCTATCCCATGCAGCTATCAAGTGCAGCAATCGGATCCTCTGGCTGGGTCACCAAAAAACCCGAAATGGTTGGCACAACATCATTTCTGGTGCTGGCGCTGGGCAGTTAGCTGGGCTCTCCTGGCAGCGCTGGGGCTCGCTCATGCAGTGACTTTCAGCTGGAGGGTCAGCTGAGCTTGAAGTTCTGGCTCGGCCACATTCCCATGTCCAGCAGTGGGTCTGGCCGCTCCTGGAAGGCACGTGGGGACGTCAGCTGTGTGTGCCTGGTGGCGCCCCTGCACAGGCTAGTTGGGGCCTAGGTGGTGCCCCCTCCTCCTCTCTGGGGGTCTCTACACGCCCTGTGCACAGAGTTCTGGGAGACACAGAAACGGGCTGGCTGTGCATTTTCACACCACAACATTTTATTGACTTTCTACAGCAAACGGGCTCAGAGCTGTGGGTGCGTGCCTTCACCTGGGGAGGGAGACCTTTCTGTCCTTTACGAGAGGACAAGAATCACATGGGTTGGGGGTCGAGTGCTGGAGTCCCCCACCTGGGAGCATGTGTGGACTCCGGGTGGGGGCGTGTGTCCTGAGGTTTCAGCCTGAGAGACGGTTCTGAGGACAGCAAAGCTGAACTGGACCTGCAGCTCATGGGCTCCTGCACTGGGTTCCTGCAGGGCAGCTGGACCCCGGCCTTGGGCCCTCTGGGGGCCCCAGCACCTGGAGGAGCCTGTCTCCTGGTGTGGGTGCGGGTGGGGCCCACCAGCTTGCCCCTCCTCTCCCCACACTGGGGTGTCCCAGGATCCCCAGGGCTGCCCTAGATCAGCGACCTGGATCTGTGGGGCACGCCCAGGGCCCAGCAGGCCACATCCAGCTGTGAGAGGGCTTGCTCAGCCCGGGGCCAGAATCCAGGGCTGGCCAGGGCCATGTGGGCCTGATTCCATTAGTCTTTGTGTTGGGACTGGTGGGGGCTCAAATCAACCCAGCCCCCACAGAGCCTGGGCCCAA	N	.	PASS	PRECISE;SVMETHOD=Snifflesv1.0.12;CHR2=chr3;END=909607;STD_quant_start=0.774597;STD_quant_stop=0.447214;Kurtosis_quant_start=6.994218;Kurtosis_quant_stop=6.998356;SVTYPE=DEL;SUPTYPE=AL,SR;SVLEN=-3625;STRANDS=+-;STRANDS2=4,11,4,11;RE=15;REF_strand=1355,1272;Strandbias_pval=0.0693434;AF=0.00567752	GT:DR:DV	0/0:2627:15
chr3	906447	9038	N	TTTTGTGTTTATGTTGTTTGTTTGTTTCAATTTTTTATTGGGTTCAATTTATAACATACAGAATAACCCC	.	PASS	PRECISE;SVMETHOD=Snifflesv1.0.12;CHR2=chr3;END=906449;STD_quant_start=5.196712;STD_quant_stop=3.631260;Kurtosis_quant_start=3.704667;Kurtosis_quant_stop=9.119466;SVTYPE=INS;SUPTYPE=AL;SVLEN=76;STRANDS=+-;STRANDS2=186,159,186,159;RE=345;REF_strand=994,969;Strandbias_pval=0.267711;AF=0.14948	GT:DR:DV	0/0:1963:345
chr3	906488	9039	TATTTATTTAGGTCATTTCTCTTTTCTCACTGATAAGGCTGGCTAGGGCTTGATCCATTTTATTATTTATTTTGAAGAACCAGCTCTTAGTTTCGTTATTCCATTCTACTGTTTTGTTGTTTCTGCATTGTTTATTTCTGCTCTCATCTTTATTTTTTCCTTTCTGTAGGCTTTAGGATTTGTTTGCTATTCCTTTTCCAGCTCCTTTAGGTGTAGGGTTAGGTTGTGTATTGGAGACGTCTTGTTTCTTGAGCTAGGCCTGTATTGCTATGTATTTCCCTCTTAGGACTGCCTTTGCTACATCCCAGAGGTTTGGAGAAACATGTTTTCATTTTCATTTGTTTTAAATTTCCTCGTTAATTTCCTGGTTGCTCCATTCATTCTCTAGTAGGATGTTCATAATCTCCACGTATTTTTGGTCTGTCCAATTTTTTTTCTTACTGTCGACTTCAAGTTTCATAGCGTCGTGTTCCAAAAATGTACAGGGTGTGATATCAACCTTCTTGTACCTGTTGTACCTGTTGAGGGCTGATTTGTGGGCCATGATATGATCTGATCTGGAGAATGTCCCATGTGCACTTGAAAGGAGTGTGTATTCTGCTTTAGGATGAAATGTTCATACTATATCTGTTGAGTCCCTGTGGTCCAGTGTGTCAAGGCTATTGTTCCCCGGTTGATTTTCTGCATAGATGATCAGTCCATTGCCATAAGTGGGTGTTAAAATCCCCTGTCATTGTATTATTATCAGTGAGTTCCTGTACGTTTGTTGTTAATTGGTTTCTATATTTAGGTAC	N	.	PASS	PRECISE;SVMETHOD=Snifflesv1.0.12;CHR2=chr3;END=907282;STD_quant_start=0.333333;STD_quant_stop=0.000000;Kurtosis_quant_start=31.899692;Kurtosis_quant_stop=13.230790;SVTYPE=DEL;SUPTYPE=AL,SR;SVLEN=-794;STRANDS=+-;STRANDS2=32,41,32,41;RE=73;REF_strand=1102,1042;Strandbias_pval=0.233971;AF=0.0329274	GT:DR:DV	0/0:2144:73
chr3	906624	9040	N	TCTGCCTCTAACACATCTTTTTGTTATTTTTATGTTTTATTTGGTGTTCAATTTACTAACATACAGAGAACCCCCATGTGCCCGTCACCCAGTCACGTTCCCCCAAACCACCGCACTTCGCCCCCCTTTCCACCTTTCCACCACAACCATTGGTTCGTTTCCCAGGTTA	.	FAIL_NOTPRECISE	IMPRECISE;SVMETHOD=Snifflesv1.0.12;CHR2=chr3;END=906758;STD_quant_start=34.178010;STD_quant_stop=21.605976;Kurtosis_quant_start=-1.696326;Kurtosis_quant_stop=-0.139346;SVTYPE=INS;SUPTYPE=AL;SVLEN=35;STRANDS=+-;STRANDS2=28,17,28,17;RE=45;REF_strand=1005,979;Strandbias_pval=0.133751;AF=0.0221784	GT:DR:DV	0/0:1984:45
chr3	907283	9041	N	CACACACGTTACACATACACAACACACCCAGTGCTACTCACACCATCCCCAAAGATACCAGCCTCCACACGATCCCACACCCACTCCGAATCACTCCACACTCCCTTC	.	FAIL_NOTPRECISE	IMPRECISE;SVMETHOD=Snifflesv1.0.12;CHR2=chr3;END=907329;STD_quant_start=36.333524;STD_quant_stop=45.133136;Kurtosis_quant_start=-1.939632;Kurtosis_quant_stop=-2.031740;SVTYPE=INS;SUPTYPE=AL;SVLEN=34;STRANDS=+-;STRANDS2=16,17,16,17;RE=33;REF_strand=1068,1023;Strandbias_pval=0.861223;AF=0.0155367	GT:DR:DV	0/0:2091:33
chr3	907514	9042	N	GGATCCCCAGGGGGGGGATTTTTTTTTTTTTCCCCCCCCCCCCCCCCCCCCCCTCCCCCTCCTAATTTT	.	FAIL_NOTPRECISE	IMPRECISE;SVMETHOD=Snifflesv1.0.12;CHR2=chr3;END=907544;STD_quant_start=21.074471;STD_quant_stop=28.311364;Kurtosis_quant_start=-1.794320;Kurtosis_quant_stop=-1.964164;SVTYPE=INS;SUPTYPE=AL;SVLEN=34;STRANDS=+-;STRANDS2=13,17,13,17;RE=30;REF_strand=1046,1022;Strandbias_pval=0.466295;AF=0.0142993	GT:DR:DV	0/0:2068:30
chr3	907754	9043	N	CAACCCATATACACTTCTTTTTTTTTTTTTTAA	.	FAIL_NOTPRECISE	IMPRECISE;SVMETHOD=Snifflesv1.0.12;CHR2=chr3;END=907758;STD_quant_start=11.861703;STD_quant_stop=16.028100;Kurtosis_quant_start=-0.480285;Kurtosis_quant_stop=3.129068;SVTYPE=INS;SUPTYPE=AL;SVLEN=48;STRANDS=+-;STRANDS2=7,10,7,10;RE=17;REF_strand=996,1017;Strandbias_pval=0.628008;AF=0.00837438	GT:DR:DV	0/0:2013:17
chr3	907748	9044	N	AAAATTTATTTATTTTTTTTTACTTTTTATTTATTTATGATAGTCACAGAGAGAGAGGTATAGACACAGGCCGATGGGAGAACAGGCCTCCATGCATGGGAGCCCTAGTTGGGATTCGCATCCCGGGTTTTCTCCTGGTCGTTCTCACGCCCTGGCCAAAGGCGTGCGCTAAACCGCTGCCGCCACCCATGGATCC	.	FAIL_NOTPRECISE	IMPRECISE;SVMETHOD=Snifflesv1.0.12;CHR2=chr3;END=907747;STD_quant_start=32.657110;STD_quant_stop=18.966383;Kurtosis_quant_start=6.486689;Kurtosis_quant_stop=-0.303304;SVTYPE=INS;SUPTYPE=AL,SR;SVLEN=200;STRANDS=+-;STRANDS2=85,67,85,67;RE=152;REF_strand=1040,1017;Strandbias_pval=0.208275;AF=0.0688094	GT:DR:DV	0/0:2057:152
chr3	908090	9045	N	TTTTTTTTTTTGTTTGTTGGTTGGGGTTGTTTGTTTTTGTTTTTTTGTTGGTTGGGTTTTGTTTTGTTTTGTTTTTTTGGGTTTTTTTTTGTTTTTTTTTTTTTTTTTTTTTTGTGGTTTGTTGTTTGTTGTTTTGTTTGTTTTTGTTTTTTTCTTGTGTTTTTTTTTTGG	.	FAIL_NOTPRECISE	IMPRECISE;SVMETHOD=Snifflesv1.0.12;CHR2=chr3;END=908221;STD_quant_start=50.745246;STD_quant_stop=44.548401;Kurtosis_quant_start=-1.755828;Kurtosis_quant_stop=-1.576154;SVTYPE=INS;SUPTYPE=AL;SVLEN=40;STRANDS=+-;STRANDS2=35,16,35,16;RE=51;REF_strand=1003,997;Strandbias_pval=0.0103017;AF=0.0248659	GT:DR:DV	0/0:2000:51
chr3	909339	9046	N	GTGTGGTGTGGGTTGGGGCCCACACCTTCCTTGCCCCTAACCTCTCCCCCAACAACTGGGAGTGGTGTCCCAGGAATCCCAGGCCTGGTGGGGCGCGGGGGGGGGGGGGGCTAGAATCA	.	FAIL_NOTPRECISE	IMPRECISE;SVMETHOD=Snifflesv1.0.12;CHR2=chr3;END=909376;STD_quant_start=24.484440;STD_quant_stop=21.475454;Kurtosis_quant_start=11.078477;Kurtosis_quant_stop=-0.863300;SVTYPE=INS;SUPTYPE=AL;SVLEN=82;STRANDS=+-;STRANDS2=39,44,39,44;RE=83;REF_strand=944,955;Strandbias_pval=0.654915;AF=0.0418769	GT:DR:DV	0/0:1899:83
chr3	910074	9047	N	GGGGGGAGGGGGGGGGGGGGGGGGGGGGGGGTGGACCCAACCAAAACCCCCCCCACAACCGCCAACACCCACAAACCACACACACCACCCCACCACCACGGGTGGGGTGGGGAGGGGGGAGGGGT	.	FAIL_NOTPRECISE	IMPRECISE;SVMETHOD=Snifflesv1.0.12;CHR2=chr3;END=910082;STD_quant_start=32.995671;STD_quant_stop=40.577967;Kurtosis_quant_start=-0.746496;Kurtosis_quant_stop=0.493658;SVTYPE=INS;SUPTYPE=AL;SVLEN=98;STRANDS=+-;STRANDS2=11,17,11,17;RE=28;REF_strand=959,979;Strandbias_pval=0.342649;AF=0.0142421	GT:DR:DV	0/0:1938:28
chr3	911255	9048	N	TTCTGGTTTTACATTTTGTTTTTTTGTTTTTTTCTTTAAATTTTTATTTTCTTTATTGTATAGTCACACAGCGAGATGAGAGCGGCTCATAGACCCAGCAGAGGGGAGAACAGGCTCCATGCCACCGGGAGCCCGACGTGTCGGATTCGATCCCTGTGTCTCCAGTATCTCGCCTGCGGCAAAAGGCAGGCGCTCAAACCACTGCCGCCATCCCAGGGTTCC	.	PASS	PRECISE;SVMETHOD=Snifflesv1.0.12;CHR2=chr3;END=911254;STD_quant_start=2.652043;STD_quant_stop=7.941452;Kurtosis_quant_start=30.566854;Kurtosis_quant_stop=9.244945;SVTYPE=INS;SUPTYPE=AL;SVLEN=226;STRANDS=+-;STRANDS2=73,48,73,48;RE=121;REF_strand=878,933;Strandbias_pval=0.0143307;AF=0.0626294	GT:DR:DV	0/0:1811:121
chr3	911511	9049	N	GTTGAACATTTCAAAAGCCCTTTTGTTGCACATTTCAACCA	.	FAIL_NOTPRECISE	IMPRECISE;SVMETHOD=Snifflesv1.0.12;CHR2=chr3;END=911511;STD_quant_start=5.356667;STD_quant_stop=13.302601;Kurtosis_quant_start=0.128964;Kurtosis_quant_stop=-1.507033;SVTYPE=INS;SUPTYPE=AL;SVLEN=41;STRANDS=+-;STRANDS2=53,45,53,45;RE=98;REF_strand=869,932;Strandbias_pval=0.299436;AF=0.0516061	GT:DR:DV	0/0:1801:98
chr3	911884	9050	N	GCATTCTTTCTTTTTGGGGACCCGCCCGGGGCCCTTTTCTTTCTCACAAATTTTCTTTTTTCCTTCCCTTTT	.	FAIL_NOTPRECISE	IMPRECISE;SVMETHOD=Snifflesv1.0.12;CHR2=chr3;END=911926;STD_quant_start=47.056349;STD_quant_stop=34.432543;Kurtosis_quant_start=1.359569;Kurtosis_quant_stop=-2.041013;SVTYPE=INS;SUPTYPE=AL;SVLEN=63;STRANDS=+-;STRANDS2=10,10,10,10;RE=20;REF_strand=848,913;Strandbias_pval=1;AF=0.0112296	GT:DR:DV	0/0:1761:20
chr3	912223	9051	N	TTTTTTTTTGTTTGTTTATTTATTTTTTTTTATTTATTTATGTATGTATTTATTTATGC	.	FAIL_NOTPRECISE	IMPRECISE;SVMETHOD=Snifflesv1.0.12;CHR2=chr3;END=912223;STD_quant_start=21.840827;STD_quant_stop=11.596476;Kurtosis_quant_start=8.056756;Kurtosis_quant_stop=8.455039;SVTYPE=INS;SUPTYPE=AL;SVLEN=44;STRANDS=+-;STRANDS2=51,41,51,41;RE=92;REF_strand=784,862;Strandbias_pval=0.163429;AF=0.0529344	GT:DR:DV	0/0:1646:92
chr3	912116	9052	N	GCCGTTACCACAGGGATCCCTGGGTGCCCGCAGCGGGTCTTGGCGCATTGCCTTTGGCCCATGGCGCGTGATAATGGAGACCCGGGATCGAATCCCCCGCCGGGTCTCTTTCTGTCCTTCCTGTTGTTGACTCTTTTCTCCCCCCCCCTTATATTCTTTTTTCTCTTTTTCTTCCCTTCCCTTTTTTTGATTGTGTCTTCTTCCTTTAGGGCGTTCGGTGCATTGGAACTGCCTGTTTTCCCTCTGCCTATGTCTCTGCCTCTCTCTCTCTCTCACTGTGTTGCCTTATCATAAAAATAAAATAAAAATTAAAAAAAAATTAAAAAAAAAATAAATAAAA	.	FAIL_NOTPRECISE	IMPRECISE;SVMETHOD=Snifflesv1.0.12;CHR2=chr3;END=912365;STD_quant_start=124.130464;STD_quant_stop=147.230874;Kurtosis_quant_start=-1.725485;Kurtosis_quant_stop=-1.167359;SVTYPE=INS;SUPTYPE=AL;SVLEN=207;STRANDS=+-;STRANDS2=43,44,43,44;RE=87;REF_strand=806,887;Strandbias_pval=0.742841;AF=0.0488764	GT:DR:DV	0/0:1693:87
chr3	928957	9053	N	CGTCTGCCTACATAGTGTCCCCGTCTAGTGCCCACCCTC	.	FAIL_NOTPRECISE	IMPRECISE;SVMETHOD=Snifflesv1.0.12;CHR2=chr3;END=928973;STD_quant_start=16.157214;STD_quant_stop=13.952300;Kurtosis_quant_start=0.151134;Kurtosis_quant_stop=-1.440729;SVTYPE=INS;SUPTYPE=AL;SVLEN=34;STRANDS=+-;STRANDS2=20,16,20,16;RE=36;REF_strand=420,373;Strandbias_pval=0.864861;AF=0.0434258	GT:DR:DV	0/0:793:36
chr3	929112	9054	N	CTCTTTTTTTGTTTTGTTTGTTGTTTGTTTTTTTTATTTTTTTATTCTTTTTATTTATTTTCC	.	PASS	PRECISE;SVMETHOD=Snifflesv1.0.12;CHR2=chr3;END=929116;STD_quant_start=3.530090;STD_quant_stop=3.882901;Kurtosis_quant_start=0.938499;Kurtosis_quant_stop=0.385998;SVTYPE=INS;SUPTYPE=AL;SVLEN=57;STRANDS=+-;STRANDS2=16,10,16,10;RE=26;REF_strand=424,378;Strandbias_pval=0.429256;AF=0.031401	GT:DR:DV	0/0:802:26
chr3	932828	9055	GCCCACGCCTCCTCAGGATCCGCGGTGAGTTTTCAGGGGCGTGGGGCCATGTCCGGGCTGACAG	N	.	PASS	PRECISE;SVMETHOD=Snifflesv1.0.12;CHR2=chr3;END=932893;STD_quant_start=1.303840;STD_quant_stop=1.788854;Kurtosis_quant_start=-1.016002;Kurtosis_quant_stop=-0.579698;SVTYPE=DEL;SUPTYPE=AL;SVLEN=-65;STRANDS=+-;STRANDS2=9,12,9,12;RE=21;REF_strand=244,189;Strandbias_pval=0.263679;AF=0.0462555	GT:DR:DV	0/0:433:21
chr3	933586	9056	N	GAAAGGGGAAGAGGGATCCCTGGGTGGCGCAGCGGTTTGGCCCCTGCTTTGGTCCAGGGCGCGATCCTGGAACCCGGGATCGAATCCCACATCAGACTCCCGGTGCATGGAGCCTGCTTCTCCTCTGCCTGTGCTCTCTGCATCTCTCTCTCTCTCTCTGTGACTATGCATAAATGAAAAAAAAATTTAAAAAAG	.	PASS	PRECISE;SVMETHOD=Snifflesv1.0.12;CHR2=chr3;END=933589;STD_quant_start=1.369306;STD_quant_stop=7.204599;Kurtosis_quant_start=8.635253;Kurtosis_quant_stop=10.300509;SVTYPE=INS;SUPTYPE=AL;SVLEN=204;STRANDS=+-;STRANDS2=35,30,35,30;RE=65;REF_strand=254,200;Strandbias_pval=0.790186;AF=0.125241	GT:DR:DV	0/0:454:65
chr3	933600	9057	N	GATCCCTGGGGGCGCAGCGGTTGGCGCCTGTCTGGCCCAGGCGCGATCCGGAGACCGGGATCGACTCCCACATCAGACTCCCGGTGCATGGAGCCTGTTCTCCCTCTGCCTGTGTCTCTGCTCTCTCTCTCTCTCCTTCTGTTTTTTTTGACTATCATAATGAACAAAATTTTAAAAAAAGAAAAGGGTAAGAGATA	.	FAIL_NOTPRECISE	IMPRECISE;SVMETHOD=Snifflesv1.0.12;CHR2=chr3;END=933763;STD_quant_start=40.095511;STD_quant_stop=47.865436;Kurtosis_quant_start=-0.397813;Kurtosis_quant_stop=1.172218;SVTYPE=INS;SUPTYPE=AL,SR;SVLEN=34;STRANDS=+-;STRANDS2=21,20,21,20;RE=41;REF_strand=265,210;Strandbias_pval=0.624716;AF=0.0794574	GT:DR:DV	0/0:475:41
chr3	934452	9058	N	TTCCCCTCGTCCTCCCCTTTGCCCGTGATGTTTGGTTTCTT	.	FAIL_NOTPRECISE	IMPRECISE;SVMETHOD=Snifflesv1.0.12;CHR2=chr3;END=934451;STD_quant_start=9.848858;STD_quant_stop=10.995454;Kurtosis_quant_start=-0.622599;Kurtosis_quant_stop=-1.251586;SVTYPE=INS;SUPTYPE=AL;SVLEN=42;STRANDS=+-;STRANDS2=11,7,11,7;RE=18;REF_strand=305,240;Strandbias_pval=0.810589;AF=0.0319716	GT:DR:DV	0/0:545:18
chr3	935298	9059	N	TGGATACTAACTAGCTCTTTTTTTTTAAAGATGTTATTTTTTATTCATGATAGTCACAGAGAGAGAGATAAGATTGCAGAGAACGAACAGTCGATGGAGAAGAACAGTCTACCAGGCAACCGGTATCCCGATGGGGATTCTTCCCGGTTCTCCAGGATCAGCGCCCTGGGCCAAAGGCAAAGGCTCCAAACCGCTGCGACCACCCAGGGATCCCAA	.	FAIL_NOTPRECISE	IMPRECISE;SVMETHOD=Snifflesv1.0.12;CHR2=chr3;END=935318;STD_quant_start=10.155316;STD_quant_stop=14.476368;Kurtosis_quant_start=4.169075;Kurtosis_quant_stop=-0.858624;SVTYPE=INS;SUPTYPE=AL;SVLEN=196;STRANDS=+-;STRANDS2=29,17,29,17;RE=46;REF_strand=347,283;Strandbias_pval=0.356841;AF=0.0680473	GT:DR:DV	0/0:630:46
chr3	935735	9060	N	GAGGACAGGTTTTTTTTTTTTAAATTTTTTGAAATTTATTATGATAGTCACAGAGAGAGAGAGAGAGAGAGATAAGGCAGATACGATCAGGCAAGAGGGAGAAGCAGGCTCCATGCACCAGGAGACTGATGTGGATGTCGATCGCGGTCTCCAGAGCGCGCCCTGGCCAAGGCAGGCGCCAAACCGCTGCGACACCCAGTGATCCC	.	FAIL_NOTPRECISE	IMPRECISE;SVMETHOD=Snifflesv1.0.12;CHR2=chr3;END=935735;STD_quant_start=38.203767;STD_quant_stop=17.436392;Kurtosis_quant_start=-1.854513;Kurtosis_quant_stop=-1.629394;SVTYPE=INS;SUPTYPE=AL;SVLEN=206;STRANDS=+-;STRANDS2=46,27,46,27;RE=73;REF_strand=365,304;Strandbias_pval=0.174962;AF=0.0983827	GT:DR:DV	0/0:669:73
chr3	937023	9061	N	TTTATTTCTGGCTTTTGTTTTTTTATTTTAGTTATTTGTTTTGTTTTTTTTTTTGTTTTTTTTTT	.	PASS	PRECISE;SVMETHOD=Snifflesv1.0.12;CHR2=chr3;END=937030;STD_quant_start=4.210377;STD_quant_stop=3.676296;Kurtosis_quant_start=3.349626;Kurtosis_quant_stop=3.340903;SVTYPE=INS;SUPTYPE=AL;SVLEN=59;STRANDS=+-;STRANDS2=42,25,42,25;RE=67;REF_strand=502,436;Strandbias_pval=0.163393;AF=0.0666667	GT:DR:DV	0/0:938:67
chr3	937853	9062	N	CGCCTATATCTTTTTTTTTATGATAGTCCACACAGTAGATGAGAGGAGAGGCAGAGCCACAGCAGAGGGCAGAAAGAAGCAGACTCATGCACCGGGAAGCCCGGGGGGATTTGGATCCAGGCGTCCCAGGATCACGCCCCGGGCCAACGGAAGTCGCCAACCCGGCGCATATCCCAGGGATCCCTGATTCCG	.	PASS	PRECISE;SVMETHOD=Snifflesv1.0.12;CHR2=chr3;END=938014;STD_quant_start=4.241462;STD_quant_stop=7.854935;Kurtosis_quant_start=1.821576;Kurtosis_quant_stop=4.194746;SVTYPE=INS;SUPTYPE=AL;SVLEN=31;STRANDS=+-;STRANDS2=120,80,120,80;RE=200;REF_strand=600,535;Strandbias_pval=0.0650746;AF=0.149813	GT:DR:DV	0/0:1135:200
chr3	938728	9063	N	CCCCCCCGCACCCGCCCCGCCGCCCACCCCTCACCCCCCCCCCCTCCGCTCCCCCCCCCCCCCCCCGTCCT	.	FAIL_NOTPRECISE	IMPRECISE;SVMETHOD=Snifflesv1.0.12;CHR2=chr3;END=938753;STD_quant_start=26.027957;STD_quant_stop=39.630108;Kurtosis_quant_start=-1.835355;Kurtosis_quant_stop=-2.137030;SVTYPE=INS;SUPTYPE=AL;SVLEN=60;STRANDS=+-;STRANDS2=14,8,14,8;RE=22;REF_strand=669,597;Strandbias_pval=0.390902;AF=0.0170807	GT:DR:DV	0/0:1266:22
chr3	939096	9064	AATTTAACAAAAATCAATTACCCCTGGACAAGCAGAGCAGGACTGATTCCATTTTGTGCTCCACCTGCCATCTCCCCTATGACCCCACATGGCTTGATGAGGTGTAAGGCGCTGCCCCACCCGACTCAAGCCGCTGGGCACACCCTAATCCGAAATCGGCTCATAACAATGTAACCCTGCTTTGTGCCCCACAAAGCTGTGCGCCAATTCTGACCAAAGTAATAGGCCAGTTCAAGTCGATACTATAGGGTAAAGTGTAATTCAATTGGCCACCTGCGTGTGGACCGACATGACTACGCATCTTTCAGCATTCCCATGGGCCACTGACTCCTATAAATCTGCTACGCCTCTTAGTCTCAGGGTCCAAGTCCCTACTCCTCTGTGTTGGGTGCACTTGGACCCAAGCTCCAGCTTGTAAAGAAACCCTCGGGAGTTTGCATCGGTGTGGGCTCCTTGGTGGTTTCTCGGATTCGCCATCTTGGGCACAACACAAGGCCCTGTTGTCCTGACATCTCTTCCAGGGCCACGCTACCGCCCCACAGGCCCTCTGTGCCCCAGGCACAGGGATGCGGGGAGGGGTGGAAGTGCCCCGGAACACAGCCAACCCCGGCCCCCTGGACAGAGGGAGCACAGACCTCCCAGGTCACTTTCCACAGACCCTGGTGACCTGAGGCTCCCTGGCTGTCACTCTGTCCCAGCCACTCCTGGCCTGCGGGGCACCGGCTGAGTCCCAGTAAAGTCTGTGGGGCCTGACCCTGGCGTCTGGCCGCCCCTTGAATGCACGTGGGGATGTCAGCTGGGTGTGCCTGGCAGCGCCACTGCAGGGGCTGTTTGGGGCGTGGATGTACCCCCTCCTCCTCTCTCGGGGTCTCTCCTCACCCTCTGCACAGAGTTCTGGGAGACACAGAAAGGGGCTGGCTGTGCATTTTTGCACCACAGCACTCTATTGACTTTCTACAGCAAACGGGCTCAGAGCAAGGGTGCGCGCCTTCCCCTGGGGAGGGAGACCATTCTGTCCTTTATGGGAGGGCAAGAATCACATGTGGGGCGGGGGCTAGTGCTGGATTCCCCCACCTGGGAGCATGTTTGGACTCAGGGTGGGGACGTGTCCTGAGGTTTCAGCCTGAGAGACGGTTCTTAGGACAGCAGAGCTGACCTGGACTTACAGCTCATGGGCTCCTGCGCTGGGTCCCCACAGGGCAGCTGGACCCGGACTTGGGTCCCCTGGGGTCCCAGAACCTGGTGGAGCCTGTCCCCTGGTGTTGGTGTGGGTGGGGCCCACCAGCCTACCCCTCCTCTCCCCAACCTGGGGTGTCCCGGAATCCCCAGGCCTGCCCTAGTTCAGCGACCTAGGCACGTGTTGGGCACGCCCAGGCCCCAAGAGGCCACATCCAGCTGTGGGAGGACTCTCTCAGCCTGGGGCCAGAATCCAGGGCTGGCCAGGGCCATGGGGGGCTGGATCCCATTAGTCTTTGTTTTGGGCCTGGGGGGCTCATATCCCCCCAGCCCCCACAGAGCCCAGGGCCAGGCCAGCCCATGTCCCTCTGGGTTAGGGGCTGGTGTCCTATGCAGGGTGTACCGCCCTTCAGGAGGGACAGTGGGTTGAGGCAGTGCACAGTGGGTCTTCTGCACCACTCACCTGCACCCACCCTGTCGGGGTTCCCTGCCTTCCCTCCTTCCTGCAACCCCTGGGTACTCTATGGGAAACCCGGGCTTCTGATGGGAGCAGGGTAT	N	.	PASS	PRECISE;SVMETHOD=Snifflesv1.0.12;CHR2=chr3;END=940825;STD_quant_start=0.447214;STD_quant_stop=0.316228;Kurtosis_quant_start=-1.138153;Kurtosis_quant_stop=-1.713948;SVTYPE=DEL;SUPTYPE=AL,SR;SVLEN=-1729;STRANDS=+-;STRANDS2=11,10,11,10;RE=21;REF_strand=833,749;Strandbias_pval=1;AF=0.0131004	GT:DR:DV	0/0:1582:21
chr3	939284	9065	N	TGTCTGCTATAGTTTGTGGTTCTTTGTGTACCGCTCAGCTTTTGTGTTGCG	.	FAIL_NOTPRECISE	IMPRECISE;SVMETHOD=Snifflesv1.0.12;CHR2=chr3;END=939318;STD_quant_start=30.619166;STD_quant_stop=23.425058;Kurtosis_quant_start=-1.846868;Kurtosis_quant_stop=-1.213555;SVTYPE=INS;SUPTYPE=AL;SVLEN=48;STRANDS=+-;STRANDS2=13,17,13,17;RE=30;REF_strand=694,628;Strandbias_pval=0.358498;AF=0.0221893	GT:DR:DV	0/0:1322:30
chr3	940393	9066	N	GATCCGAACGGTGTCGGACCTTGAACTCAGCTAGTACAAATGTGTGTATTTCGGGTA	.	FAIL_NOTPRECISE	IMPRECISE;SVMETHOD=Snifflesv1.0.12;CHR2=chr3;END=940400;STD_quant_start=16.619266;STD_quant_stop=24.712345;Kurtosis_quant_start=-1.512825;Kurtosis_quant_stop=-1.575945;SVTYPE=INS;SUPTYPE=AL;SVLEN=44;STRANDS=+-;STRANDS2=14,4,14,4;RE=18;REF_strand=743,679;Strandbias_pval=0.0337384;AF=0.0125	GT:DR:DV	0/0:1422:18
chr3	940622	9067	N	CCCCCCCCCCTTCCCCCCTCCTCCTCTCCTCTCCCCTTTCTCCTCTTCTCCTCCTCCCCTTCTTCCCCT	.	FAIL_NOTPRECISE	IMPRECISE;SVMETHOD=Snifflesv1.0.12;CHR2=chr3;END=940652;STD_quant_start=33.450099;STD_quant_stop=21.798666;Kurtosis_quant_start=-1.932413;Kurtosis_quant_stop=-1.193318;SVTYPE=INS;SUPTYPE=AL;SVLEN=48;STRANDS=+-;STRANDS2=10,12,10,12;RE=22;REF_strand=751,674;Strandbias_pval=0.525908;AF=0.0152039	GT:DR:DV	0/0:1425:22
chr3	942098	9068	N	ACTGTTTGCGGGTAGTGTTGCTCAAAAAAAAATTTTTGGTAATTTTTGTTAATTGCCCCAAGACCCCCCCCCAACCCCCCCCCCC	.	FAIL_NOTPRECISE	IMPRECISE;SVMETHOD=Snifflesv1.0.12;CHR2=chr3;END=942133;STD_quant_start=31.991814;STD_quant_stop=29.267242;Kurtosis_quant_start=5.641105;Kurtosis_quant_stop=-0.880457;SVTYPE=INS;SUPTYPE=AL;SVLEN=36;STRANDS=+-;STRANDS2=10,33,10,33;RE=43;REF_strand=825,797;Strandbias_pval=0.000315967;AF=0.0258258	GT:DR:DV	0/0:1622:43
chr3	942472	9069	N	CCCAAGTCTGTTTTTTTTTTTTTTTTTTTTTTTTTTTTTTTTTTTTTTTTTT	.	PASS	PRECISE;SVMETHOD=Snifflesv1.0.12;CHR2=chr3;END=942472;STD_quant_start=3.818813;STD_quant_stop=8.560569;Kurtosis_quant_start=17.781476;Kurtosis_quant_stop=0.374380;SVTYPE=INS;SUPTYPE=AL;SVLEN=52;STRANDS=+-;STRANDS2=66,55,66,55;RE=121;REF_strand=826,803;Strandbias_pval=0.45127;AF=0.0691429	GT:DR:DV	0/0:1629:121
chr3	942719	9070	N	GGGGGGGGGGGGTCGGGGTTTTGTGGGGGGGGGGGGGTGGGTCGGGGGGGGGGGTCCC	.	FAIL_NOTPRECISE	IMPRECISE;SVMETHOD=Snifflesv1.0.12;CHR2=chr3;END=942740;STD_quant_start=32.419130;STD_quant_stop=29.704798;Kurtosis_quant_start=-1.903950;Kurtosis_quant_stop=-1.753737;SVTYPE=INS;SUPTYPE=AL;SVLEN=37;STRANDS=+-;STRANDS2=19,14,19,14;RE=33;REF_strand=825,805;Strandbias_pval=0.484114;AF=0.0198437	GT:DR:DV	0/0:1630:33
chr3	943517	9071	N	GGGTTGTGAATTTTTTTTTTTTATTTTTTTTTGGG	.	PASS	PRECISE;SVMETHOD=Snifflesv1.0.12;CHR2=chr3;END=943516;STD_quant_start=3.946065;STD_quant_stop=5.282496;Kurtosis_quant_start=12.543579;Kurtosis_quant_stop=14.144999;SVTYPE=INS;SUPTYPE=AL;SVLEN=36;STRANDS=+-;STRANDS2=66,60,66,60;RE=126;REF_strand=854,836;Strandbias_pval=0.712482;AF=0.0693833	GT:DR:DV	0/0:1690:126
chr3	943931	9072	N	CATTAGGCAATTAGGTATTAGGAATTACAATTAATTACATTTC	.	PASS	PRECISE;SVMETHOD=Snifflesv1.0.12;CHR2=chr3;END=943933;STD_quant_start=3.053937;STD_quant_stop=2.511199;Kurtosis_quant_start=20.814557;Kurtosis_quant_stop=0.122424;SVTYPE=INS;SUPTYPE=AL;SVLEN=42;STRANDS=+-;STRANDS2=39,59,39,59;RE=98;REF_strand=851,825;Strandbias_pval=0.0376403;AF=0.0552424	GT:DR:DV	0/0:1676:98
chr3	944194	9073	N	GAGTATTACGTGGGTTTGGAGGTTTGGTTCTTTAATCTTGGCTTCTTGGAG	.	FAIL_NOTPRECISE	IMPRECISE;SVMETHOD=Snifflesv1.0.12;CHR2=chr3;END=944275;STD_quant_start=61.884017;STD_quant_stop=61.326563;Kurtosis_quant_start=2.243181;Kurtosis_quant_stop=-1.654661;SVTYPE=INS;SUPTYPE=AL;SVLEN=32;STRANDS=+-;STRANDS2=17,21,17,21;RE=38;REF_strand=853,822;Strandbias_pval=0.513022;AF=0.0221833	GT:DR:DV	0/0:1675:38
chr3	944888	9074	N	CATTCCCCCTCCCCACCCCCCCATTGTTAAAAAAAAAAAAA	.	FAIL_NOTPRECISE	IMPRECISE;SVMETHOD=Snifflesv1.0.12;CHR2=chr3;END=944922;STD_quant_start=36.175013;STD_quant_stop=28.988201;Kurtosis_quant_start=3.541660;Kurtosis_quant_stop=1.513949;SVTYPE=INS;SUPTYPE=AL;SVLEN=31;STRANDS=+-;STRANDS2=24,15,24,15;RE=39;REF_strand=835,807;Strandbias_pval=0.198636;AF=0.0232005	GT:DR:DV	0/0:1642:39
chr3	946107	9075	N	TCCCGTTCTCTTCCACTCCCCCCACCCTGGTGGG	.	FAIL_NOTPRECISE	IMPRECISE;SVMETHOD=Snifflesv1.0.12;CHR2=chr3;END=946119;STD_quant_start=21.851773;STD_quant_stop=21.182540;Kurtosis_quant_start=0.218560;Kurtosis_quant_stop=-1.286373;SVTYPE=INS;SUPTYPE=AL;SVLEN=38;STRANDS=+-;STRANDS2=5,7,5,7;RE=12;REF_strand=776,758;Strandbias_pval=0.575863;AF=0.00776197	GT:DR:DV	0/0:1534:12
chr3	946862	9076	N	AGGGAACTGGAAATAGCAGGAGGGGAGACAGAACGTAAAGACTGCTAACTACTGGGAGGAACGAACGAGGGGTGGTAGAAGGGGAAGGAGGGCGGGGGGTGGGAGTGAATGGTGACGGGCACCTTTGGGTGTTATTGCTGTATGTTAGTAATTAGAACACCAATACACAAAAGACAAAAAATAA	.	PASS	PRECISE;SVMETHOD=Snifflesv1.0.12;CHR2=chr3;END=946870;STD_quant_start=3.796929;STD_quant_stop=4.808846;Kurtosis_quant_start=2.637592;Kurtosis_quant_stop=0.173024;SVTYPE=INS;SUPTYPE=AL;SVLEN=174;STRANDS=+-;STRANDS2=23,26,23,26;RE=49;REF_strand=718,674;Strandbias_pval=0.562628;AF=0.0340042	GT:DR:DV	0/0:1392:49
chr3	947122	9077	N	ATTCTTCTTCTGTTTCTTTCTTCTTTCTCTCTGCTTTATT	.	FAIL_NOTPRECISE	IMPRECISE;SVMETHOD=Snifflesv1.0.12;CHR2=chr3;END=947121;STD_quant_start=7.532538;STD_quant_stop=10.450712;Kurtosis_quant_start=-0.265363;Kurtosis_quant_stop=-0.849318;SVTYPE=INS;SUPTYPE=AL;SVLEN=44;STRANDS=+-;STRANDS2=66,27,66,27;RE=93;REF_strand=691,656;Strandbias_pval=0.000234303;AF=0.0645833	GT:DR:DV	0/0:1347:93
chr3	947752	9078	N	TATGTTATTTTTTTATTTATTTTTTTTTTTAATTTTTTTTATTTATTTATGATAGGCAGAGAGAGAAGAGAGAGAGAGAGAGACAGGCATGAGAAATAGGCAGAGTGAGACGCCGGCTTCGCATGCACCTGTAGCCTTATGTGGGATTCGATCCCGGGTCCCAGATCGCGCCCATGGCCAAAGGCAGGCAACCAAACCACTGCGCCCGCCAGGTATCCTCACTTTCTTTA	.	FAIL_NOTPRECISE	IMPRECISE;SVMETHOD=Snifflesv1.0.12;CHR2=chr3;END=947945;STD_quant_start=68.954695;STD_quant_stop=46.473783;Kurtosis_quant_start=-0.357907;Kurtosis_quant_stop=1.745291;SVTYPE=INS;SUPTYPE=AL;SVLEN=37;STRANDS=+-;STRANDS2=20,13,20,13;RE=33;REF_strand=638,627;Strandbias_pval=0.291538;AF=0.0254237	GT:DR:DV	0/0:1265:33
chr3	948143	9079	N	GCTGCTGTCTTTTTATTGTATTTTTAATTGTTGTAATTATTTAGATAGTCAGCAGAGAGAGGACAAGAGAGGCAAGAGACACAGGCAGAGGTAGTAGGCGAGGCTCCATACCAGCAGCCCGACGGGGGATGCGATCCCGGGTCGCCAGATCGCGCCCGGGCCAAAGGCAGGCGCCAAACTGGCTGGGCCACCCAGGGATCCGCG	.	PASS	PRECISE;SVMETHOD=Snifflesv1.0.12;CHR2=chr3;END=948313;STD_quant_start=7.089899;STD_quant_stop=9.354737;Kurtosis_quant_start=7.419152;Kurtosis_quant_stop=2.736502;SVTYPE=INS;SUPTYPE=AL;SVLEN=38;STRANDS=+-;STRANDS2=50,40,50,40;RE=90;REF_strand=573,571;Strandbias_pval=0.326717;AF=0.0729335	GT:DR:DV	0/0:1144:90
chr3	948523	9080	N	AAAATGCAAACAAAAAAAAAAAACCAAGAGAAACAAAAAAAC	.	FAIL_NOTPRECISE	IMPRECISE;SVMETHOD=Snifflesv1.0.12;CHR2=chr3;END=948565;STD_quant_start=58.520082;STD_quant_stop=23.452079;Kurtosis_quant_start=-2.347738;Kurtosis_quant_stop=-1.795701;SVTYPE=INS;SUPTYPE=AL;SVLEN=63;STRANDS=+-;STRANDS2=7,14,7,14;RE=21;REF_strand=531,531;Strandbias_pval=0.185117;AF=0.0193906	GT:DR:DV	0/0:1062:21
chr3	948789	9081	N	CGTGAGTTAGGGAGTGCGGGGAGGTGGGGTTGTGTTGGGGCGGGTGGGAGGGGGGAGGAGTGGTGGGGTAGGGGCAGGAGTGTTATTGGGGGGGAATGGGGTAGGAATGGTGGGTGTTGGGGGGCCGGGTGAGATGGTAAAGAAA	.	FAIL_NOTPRECISE	IMPRECISE;SVMETHOD=Snifflesv1.0.12;CHR2=chr3;END=948872;STD_quant_start=59.121344;STD_quant_stop=60.850089;Kurtosis_quant_start=-0.064291;Kurtosis_quant_stop=2.813577;SVTYPE=INS;SUPTYPE=AL;SVLEN=45;STRANDS=+-;STRANDS2=17,14,17,14;RE=31;REF_strand=503,507;Strandbias_pval=0.590806;AF=0.0297791	GT:DR:DV	0/0:1010:31
chr3	951403	9082	GAGAATTCTTGTTTCCTTTTTTTTAAAAAAAACATTTTATTTACTTTTTATTTATTTATGATAGTCACACACAGAGAGAGGCAGAGACATAGGCAGAGGGAGAAGCAGGCTCCATGCACCGAGAGCCCGATGTGGGATTCAATCCCAGGTATCCAGGATCGCGCCCTGAGCCAAAGGCAGGCGCTAAACTGCTGTATCACCCAGGGATCCC	N	.	PASS	PRECISE;SVMETHOD=Snifflesv1.0.12;CHR2=chr3;END=951613;STD_quant_start=0.816497;STD_quant_stop=0.500000;Kurtosis_quant_start=-0.323494;Kurtosis_quant_stop=-0.662907;SVTYPE=DEL;SUPTYPE=AL;SVLEN=-210;STRANDS=+-;STRANDS2=14,10,14,10;RE=24;REF_strand=312,316;Strandbias_pval=0.533542;AF=0.0368098	GT:DR:DV	0/0:628:24
chr3	952059	9083	N	CTTTTTTTTTTTTCGTTTGGTTGTAGATTGATGTTTATTTTATTTATTTTTTTTTTTATTTTATTGTTTTTTATGTTTATTTTTTTTTATTTTATTTTTGTATGTTTTTATTTTTTTGTTTATTTTATTTTAGAATGACAAATACCGACCTTTGCTGATTTATTTTTTAAAATTTATTTTTTGTGGTGTTCAGTTACTTAACAATACAGAAGAAGCCCAGTGCCCCGTCCCCATTCACCCCCCCCCCGCCCGCC	.	FAIL_NOTPRECISE	IMPRECISE;SVMETHOD=Snifflesv1.0.12;CHR2=chr3;END=952101;STD_quant_start=0.277350;STD_quant_stop=21.667061;Kurtosis_quant_start=2.055121;Kurtosis_quant_stop=-1.683602;SVTYPE=INS;SUPTYPE=AL;SVLEN=203;STRANDS=+-;STRANDS2=14,12,14,12;RE=26;REF_strand=283,298;Strandbias_pval=0.690235;AF=0.0428336	GT:DR:DV	0/0:581:26
chr3	952133	9084	N	TTTTTTGTTTTTTCTTGTTGTTTTTAAAGATTGATTTTATTTTAGTTATTTGGTTTTTAGTTTTGTGTTTAGTTTTTATGTTTTTTTTTATTGTATTTTTTAATTTTTTTATTTTTTTTTTATTTTTATTTTAGAAATGACATAAATACCCGAACATTTGGCTTATTTATTTTTTTTTAAATTTATTTTTTATTGGTGGTACATGTACTACATACGAGAATACCCCCAGTGCCGTCCACCCATTCACTCCCACCCCCCGCCCTCCTCCCCTTCC	.	FAIL_NOTPRECISE	IMPRECISE;SVMETHOD=Snifflesv1.0.12;CHR2=chr3;END=952229;STD_quant_start=91.825922;STD_quant_stop=47.476310;Kurtosis_quant_start=0.212206;Kurtosis_quant_stop=-1.460732;SVTYPE=INS;SUPTYPE=AL;SVLEN=122;STRANDS=+-;STRANDS2=14,8,14,8;RE=22;REF_strand=277,295;Strandbias_pval=0.194414;AF=0.037037	GT:DR:DV	0/0:572:22
chr3	952686	9085	N	AGGGGGGAGAGCGCAGATGGAGAGGACGAGGGGCCAGCAGAAACAAA	.	FAIL_NOTPRECISE	IMPRECISE;SVMETHOD=Snifflesv1.0.12;CHR2=chr3;END=952700;STD_quant_start=19.656135;STD_quant_stop=19.002392;Kurtosis_quant_start=-1.632178;Kurtosis_quant_stop=-1.476040;SVTYPE=INS;SUPTYPE=AL;SVLEN=34;STRANDS=+-;STRANDS2=7,15,7,15;RE=22;REF_strand=261,272;Strandbias_pval=0.131113;AF=0.0396396	GT:DR:DV	0/0:533:22
chr3	956229	9086	N	GGGTCACAGGGTCAGGACCCCTGTTGGACCGGTGTGGTGTGGTCAGTGGTGGTGGTCGG	.	FAIL_NOTPRECISE	IMPRECISE;SVMETHOD=Snifflesv1.0.12;CHR2=chr3;END=956234;STD_quant_start=9.903703;STD_quant_stop=10.527741;Kurtosis_quant_start=7.555244;Kurtosis_quant_stop=-0.372259;SVTYPE=INS;SUPTYPE=AL;SVLEN=55;STRANDS=+-;STRANDS2=10,14,10,14;RE=24;REF_strand=158,176;Strandbias_pval=0.67464;AF=0.0670391	GT:DR:DV	0/0:334:24
chr3	958145	9087	N	CGGGTCTGTCTTCACTGCCCTCCTCCTTCCGTCCTTCCGTCATGC	.	FAIL_NOTPRECISE	IMPRECISE;SVMETHOD=Snifflesv1.0.12;CHR2=chr3;END=958171;STD_quant_start=23.036203;STD_quant_stop=18.969273;Kurtosis_quant_start=0.361491;Kurtosis_quant_stop=-1.449620;SVTYPE=INS;SUPTYPE=AL;SVLEN=32;STRANDS=+-;STRANDS2=13,13,13,13;RE=25;REF_strand=66,73;Strandbias_pval=0.833836;AF=0.152439	GT:DR:DV	0/0:139:25
chr3	958210	9088	N	CCCCCCCGCCTTTTCCATCTGTCCTATTGCCTTTTAGGGTCTTTTCTGGCTTTGCTTTTTCTTTCGTTCTTTCTTTCATGCGTATGTCTGTCTGACTGCGCCTTCATTCCGGCGCATTTCATGCCTCCCGTCCGTTTCCATTCCACTAGGTCTTTCC	.	FAIL_NOTPRECISE	IMPRECISE;SVMETHOD=Snifflesv1.0.12;CHR2=chr3;END=958246;STD_quant_start=37.660324;STD_quant_stop=41.108393;Kurtosis_quant_start=-1.453187;Kurtosis_quant_stop=-1.517705;SVTYPE=INS;SUPTYPE=AL;SVLEN=120;STRANDS=+-;STRANDS2=15,0,15,0;RE=15;REF_strand=55,72;Strandbias_pval=1.05453e-05;AF=0.105634	GT:DR:DV	0/0:127:15
chr3	969813	9089	N	ATTCTTTCTTGTTCTTCCTCTTCTTCTGCTAT	.	PASS	PRECISE;SVMETHOD=Snifflesv1.0.12;CHR2=chr3;END=969816;STD_quant_start=0.910642;STD_quant_stop=3.238488;Kurtosis_quant_start=3.922724;Kurtosis_quant_stop=3.687716;SVTYPE=INS;SUPTYPE=AL;SVLEN=33;STRANDS=+-;STRANDS2=56,26,56,26;RE=82;REF_strand=448,390;Strandbias_pval=0.0104714;AF=0.0891304	GT:DR:DV	0/0:838:82
chr3	970236	9090	N	CTTTCTGGACTTTTCTCTTTCTTTCTTTCCCTTTTTTTGTCTTTTGTCA	.	FAIL_NOTPRECISE	IMPRECISE;SVMETHOD=Snifflesv1.0.12;CHR2=chr3;END=970249;STD_quant_start=17.724909;STD_quant_stop=14.874185;Kurtosis_quant_start=-2.122317;Kurtosis_quant_stop=10.855078;SVTYPE=INS;SUPTYPE=AL;SVLEN=39;STRANDS=+-;STRANDS2=33,26,33,26;RE=59;REF_strand=443,383;Strandbias_pval=0.787704;AF=0.0666667	GT:DR:DV	0/0:826:59
chr3	970189	9091	TCTTTCTTTCTTTCTTTCTTTCTTTCTTTCTTTCTTTCTTTCTTCTTTCTTTCTTTCTTTCTTTTCTTTTCTTTCTATCTTTCTTTC	N	.	PASS	PRECISE;SVMETHOD=Snifflesv1.0.12;CHR2=chr3;END=970281;STD_quant_start=5.056024;STD_quant_stop=3.074200;Kurtosis_quant_start=0.174568;Kurtosis_quant_stop=3.219148;SVTYPE=DEL;SUPTYPE=AL;SVLEN=-92;STRANDS=+-;STRANDS2=85,57,85,57;RE=142;REF_strand=447,384;Strandbias_pval=0.201701;AF=0.14594	GT:DR:DV	0/0:831:142
chr3	970444	9092	N	AGTTAGAGTATTATTTTTAAATTTAGTTATTGTGAGAGTCACCTAGAGGAAGAGAGAGAGAAGGAGGCGAGAAAACAGCAGGAGAGGGAGAAGCCGCTCATGAACCGGGAGCCCACTGTCGAGGATATTGATGCCACCATGAGTCTCGGCTCGCGCCCTGGGCAAAGCAGGCGCCAAACCGCTGCTGCAACCAGGATCCC	.	STRANDBIAS	PRECISE;SVMETHOD=Snifflesv1.0.12;CHR2=chr3;END=970443;STD_quant_start=3.070288;STD_quant_stop=6.674329;Kurtosis_quant_start=3.876366;Kurtosis_quant_stop=0.643676;SVTYPE=INS;SUPTYPE=AL;SVLEN=201;STRANDS=+-;STRANDS2=101,50,101,50;RE=151;REF_strand=420,387;Strandbias_pval=0.000944718;AF=0.15762	GT:DR:DV	0/0:807:151
chr3	970815	9093	N	TTTTATGTTTTTGTATTTTTAATTTTTTTATTTTTTTTGATTTTTATTTTTTGAGTATAGCATTTTG	.	FAIL_NOTPRECISE	IMPRECISE;SVMETHOD=Snifflesv1.0.12;CHR2=chr3;END=970842;STD_quant_start=33.597619;STD_quant_stop=32.828341;Kurtosis_quant_start=-0.581917;Kurtosis_quant_stop=-0.632455;SVTYPE=INS;SUPTYPE=AL;SVLEN=40;STRANDS=+-;STRANDS2=10,5,10,5;RE=15;REF_strand=436,405;Strandbias_pval=0.304;AF=0.0175234	GT:DR:DV	0/0:841:15
chr3	971045	9094	AGGGATCCCTGGGTGGCGCAGCGGTTTGGCGCCTGCCTTTGGCACAGGGCGCGATCCTGGAGACCCGGGATCGAATCCCACGTCGGGCTCCCAGTGCATGGAGCCTGCTTCTCCCTCTGCCTGTGTCTCTGCCTCTCTCTCCTCTCTCTCTCTCTCTGGACTATCATAATAAATAAAAAATTTAAAAAAAAAATTAAAAAAAAAACAGAAAACGAAAGA	N	.	PASS	PRECISE;SVMETHOD=Snifflesv1.0.12;CHR2=chr3;END=971262;STD_quant_start=0.967629;STD_quant_stop=4.966127;Kurtosis_quant_start=28.205618;Kurtosis_quant_stop=15.110156;SVTYPE=DEL;SUPTYPE=AL;SVLEN=-217;STRANDS=+-;STRANDS2=169,145,169,145;RE=314;REF_strand=425,385;Strandbias_pval=0.690081;AF=0.279359	GT:DR:DV	0/0:810:314
chr3	972769	9095	N	TTCAAATGATGTCACACAGACACAAGGATAGAAAGCAGTGGTGAGTTCTCGGGGGGGAGCCCCGCAGTGGCTTGCCGTTTAGTAGAGCCACCCGGAACTCACCCGCCGGTCCTGAGTCTCAGGCGTCATGGAGTTTCTAACCCTGGGCTGGGCCATGGACGAGGCGATGAGAGCCTTGGCGACAAACCACAGACCCACAGTGGGTGGTCCGGTATAAGCGGAATGAGCAACACTGAGAGTCTAGAAGGAAAAAAATGTTGTTTTTTTTGCGCTGATAGCAAATATGTTTTAACTTAAATGGGGTTTAAAAAAACCCAATTAATTAATGTATAGTGTGGGTTTAGAAACTTTCAGAGGAAAAAAAAAAAGAAAAAAAAATTCAGGGATTTCATCACCAGTTGGAGATAACGGAGGGCAGTGCACACAACACCGG	.	PASS	PRECISE;SVMETHOD=Snifflesv1.0.12;CHR2=chr3;END=972774;STD_quant_start=0.000000;STD_quant_stop=4.880266;Kurtosis_quant_start=20.402118;Kurtosis_quant_stop=12.486979;SVTYPE=INS;SUPTYPE=AL,SR;SVLEN=371;STRANDS=+-;STRANDS2=190,117,190,117;RE=307;REF_strand=437,376;Strandbias_pval=0.0151686;AF=0.274107	GT:DR:DV	0/0:813:307
chr3	973474	9096	TGAGGCAGGTGCGGCCTATGGAGCACCCGACTCTTCCTGCATGGCCTCCTGCAGCGCCTG	N	.	PASS	PRECISE;SVMETHOD=Snifflesv1.0.12;CHR2=chr3;END=973534;STD_quant_start=1.264911;STD_quant_stop=1.483240;Kurtosis_quant_start=2.240928;Kurtosis_quant_stop=0.670360;SVTYPE=DEL;SUPTYPE=AL;SVLEN=-60;STRANDS=+-;STRANDS2=7,4,7,4;RE=11;REF_strand=512,369;Strandbias_pval=0.769445;AF=0.0123318	GT:DR:DV	0/0:881:11
chr3	975294	9097	N	AAAAAAAAAAAATTTTTTTTGTAGGGGTTTTTTTTTGTGTTTTTTTTTTT	.	FAIL_NOTPRECISE	IMPRECISE;SVMETHOD=Snifflesv1.0.12;CHR2=chr3;END=975293;STD_quant_start=10.521407;STD_quant_stop=18.772320;Kurtosis_quant_start=-1.363221;Kurtosis_quant_stop=-1.860658;SVTYPE=INS;SUPTYPE=AL;SVLEN=55;STRANDS=+-;STRANDS2=9,12,9,12;RE=21;REF_strand=536,403;Strandbias_pval=0.265083;AF=0.021875	GT:DR:DV	0/0:939:21
chr3	975666	9098	TGGTTTTGTTTTTTTTTTGTTGTTGTTGTTTTTTTGTTTTGTTTTTTGTTTTAAAGATTTTATTTATTTATTCATGATAGTTACACAGAGAGAGACAGAGAGGCAGATACACAGGCAGAGGGAGAAGCAGGCTCCATGCAGGGAGCCCGGCGTGGGATTCGATCCCAGGCCTCCAGGATCGTGCCCCGAGCCAAAGGCAGGCGCCAAACCGCTGCGCCACCCAGGGATCCCCC	N	.	PASS	PRECISE;SVMETHOD=Snifflesv1.0.12;CHR2=chr3;END=975894;STD_quant_start=1.615634;STD_quant_stop=2.365410;Kurtosis_quant_start=2.802375;Kurtosis_quant_stop=1.674736;SVTYPE=DEL;SUPTYPE=AL;SVLEN=-228;STRANDS=+-;STRANDS2=396,266,396,266;RE=662;REF_strand=528,390;Strandbias_pval=0.379164;AF=0.418987	GT:DR:DV	0/1:918:662
chr3	975895	9099	N	TCAGATGTGATAGTTGTCAGGTTTACGCACATAGTGATTCAATCCTAGGAACAACGCCTGGTACTGGTCACAGGTGCCCTCCAGATCCCCATCCCTGAGTCCCCATTCCCCGCA	.	PASS	PRECISE;SVMETHOD=Snifflesv1.0.12;CHR2=chr3;END=975898;STD_quant_start=1.628239;STD_quant_stop=6.811413;Kurtosis_quant_start=3.586878;Kurtosis_quant_stop=2.684356;SVTYPE=INS;SUPTYPE=AL;SVLEN=114;STRANDS=+-;STRANDS2=48,39,48,39;RE=87;REF_strand=528,390;Strandbias_pval=0.733926;AF=0.0865672	GT:DR:DV	0/0:918:87
chr3	976553	9100	N	GTTTTTTTTTTTGTTTTTTTTTTTCTTTTTTTTTCTT	.	FAIL_NOTPRECISE	IMPRECISE;SVMETHOD=Snifflesv1.0.12;CHR2=chr3;END=976572;STD_quant_start=22.235107;STD_quant_stop=21.358839;Kurtosis_quant_start=-0.069744;Kurtosis_quant_stop=0.410458;SVTYPE=INS;SUPTYPE=AL;SVLEN=37;STRANDS=+-;STRANDS2=8,5,8,5;RE=13;REF_strand=557,433;Strandbias_pval=0.784442;AF=0.0129611	GT:DR:DV	0/0:990:13
chr3	976824	9101	N	AGATGCTGATATTTTGGGAACCCGGGGAGGTGCAGTGTTTTATTAGGCACCGCCTGCCTTGGCCGCAGGCGGCGATCCGGAGGAGACCCGGCGGGGATCGAAATCCCACGTGGGCTCGCGCGGTGGCATGAGCCTGCGTCGTCCCTCTGCCTATGTCTCTGCGCTCTTCTCGCTCTGTGTGTGACTATCATAAGAAATAAAAATTTAAAAAAGTAAAAAAAA	.	PASS	PRECISE;SVMETHOD=Snifflesv1.0.12;CHR2=chr3;END=976825;STD_quant_start=3.890548;STD_quant_stop=5.045250;Kurtosis_quant_start=1.816849;Kurtosis_quant_stop=1.085507;SVTYPE=INS;SUPTYPE=AL;SVLEN=218;STRANDS=+-;STRANDS2=31,14,31,14;RE=45;REF_strand=563,436;Strandbias_pval=0.123206;AF=0.0431034	GT:DR:DV	0/0:999:45
chr3	977598	9102	N	GAGTTTTGATATATTTTTTATATATATAAAAAAAAGATAAAAGT	.	PASS	PRECISE;SVMETHOD=Snifflesv1.0.12;CHR2=chr3;END=977598;STD_quant_start=0.000000;STD_quant_stop=2.019640;Kurtosis_quant_start=8.191534;Kurtosis_quant_stop=8.538317;SVTYPE=INS;SUPTYPE=AL;SVLEN=52;STRANDS=+-;STRANDS2=50,27,50,27;RE=77;REF_strand=558,459;Strandbias_pval=0.0961471;AF=0.0703839	GT:DR:DV	0/0:1017:77
chr3	978112	9103	N	TGTGGTTCGTAGGGTTTGGTTTTTACCCTTTGGTCCACTCCTCG	.	FAIL_NOTPRECISE	IMPRECISE;SVMETHOD=Snifflesv1.0.12;CHR2=chr3;END=978126;STD_quant_start=26.132529;STD_quant_stop=20.196759;Kurtosis_quant_start=-1.677815;Kurtosis_quant_stop=-1.750867;SVTYPE=INS;SUPTYPE=AL;SVLEN=32;STRANDS=+-;STRANDS2=15,8,15,8;RE=23;REF_strand=544,448;Strandbias_pval=0.398662;AF=0.0226601	GT:DR:DV	0/0:992:23
chr3	978953	9104	N	CAACCCACAACACCCCCGTGCCCAACCCTGCTTGCACCATTTGTTGCCTTCATTCAGTGG	.	FAIL_NOTPRECISE	IMPRECISE;SVMETHOD=Snifflesv1.0.12;CHR2=chr3;END=978962;STD_quant_start=22.202102;STD_quant_stop=22.985503;Kurtosis_quant_start=0.470782;Kurtosis_quant_stop=-0.935174;SVTYPE=INS;SUPTYPE=AL;SVLEN=51;STRANDS=+-;STRANDS2=24,6,24,6;RE=30;REF_strand=493,406;Strandbias_pval=0.00790552;AF=0.0322928	GT:DR:DV	0/0:899:30
chr3	979881	9105	N	TAGATGGAGGGATCCCTGGGTGGCTCAGCGGTTTAGGGCGCCTTGCGCAGTCAACCTAAAGGTGTGAGCATGAAGTCGCCAGGGTGAGTCCCACATTGGGCTCCTTGCGTGAGCCTGCTTCTCCCTCTGCCTGTGTCTCTGCCTCTCTGCTCTCGCTGTGTCTATCATGAAGAAAGAAAATCTTTTAAAAAAAAAGAGCG	.	PASS	PRECISE;SVMETHOD=Snifflesv1.0.12;CHR2=chr3;END=979893;STD_quant_start=2.644646;STD_quant_stop=4.995905;Kurtosis_quant_start=64.685079;Kurtosis_quant_stop=36.432469;SVTYPE=INS;SUPTYPE=AL;SVLEN=195;STRANDS=+-;STRANDS2=216,127,216,127;RE=343;REF_strand=429,333;Strandbias_pval=0.0408839;AF=0.310407	GT:DR:DV	0/1:762:343
chr3	979881	9106	N	AAGAGCGAGATGGAGGGGATCGCCTGGGTGGCTGCAGCGGTTTAGCGCCTGCCTAGTCAACCCAGGGTGTGATCCTGGAGTCTCCCGAGGATCAGGTCCCCATCGGGCTCACTTGCAGTGGAGCTGCTTCGCCCTCGCCGTGTCTCTGACTCTCTCTAGCTCTGGTCTATGCATGAATAAATAAAATCTTTTGAAAAA	.	PASS	PRECISE;SVMETHOD=Snifflesv1.0.12;CHR2=chr3;END=979881;STD_quant_start=4.601421;STD_quant_stop=5.714354;Kurtosis_quant_start=1.399347;Kurtosis_quant_stop=7.424499;SVTYPE=INS;SUPTYPE=AL,SR;SVLEN=196;STRANDS=+-;STRANDS2=61,44,61,44;RE=105;REF_strand=421,324;Strandbias_pval=0.833492;AF=0.123529	GT:DR:DV	0/0:745:105
chr3	989637	9107	N	TTAGGAGTATTTTTTTTTACTTTTTATTCCTTTGTGAATAGTCACGAGATGAGAGAGAGAGAGAATGAGCGCCGAGACCACAGGGAGAGGGAGAAGGGCAGGCTCCCTGCACCGGGAGCCCCCGTGGGTTGATCCCGGGTCTCCCGGGGATGCGCCCTGCGGCCATAGGCCGGCGCCAAAACCGCTGCGTCACCCGGGATCCCGA	.	PASS	PRECISE;SVMETHOD=Snifflesv1.0.12;CHR2=chr3;END=989636;STD_quant_start=0.447214;STD_quant_stop=4.604346;Kurtosis_quant_start=0.762327;Kurtosis_quant_stop=1.652160;SVTYPE=INS;SUPTYPE=AL;SVLEN=205;STRANDS=+-;STRANDS2=6,8,6,8;RE=14;REF_strand=10,15;Strandbias_pval=1;AF=0.358974	GT:DR:DV	0/1:25:14
chr3	992758	9108	AGCCAGTTGTTGGGCTCCTTTTCTTTTCTTTTTTTTTTTTTAAAGATTTTATTTATTTATTCATAGAGACACAGAGAGAGAATGAGAGCCAGAGACACCGGCAGAGGGAGAAGCAGGCTCCATGCAGAAAGCCTGACGTGGGACTCGATCCAGGGTCTCCAGGATCACACCCTGGGCTGCAGGCGGCGCTAAACCGCTGCGCC	N	.	PASS	PRECISE;SVMETHOD=Snifflesv1.0.12;CHR2=chr3;END=992960;STD_quant_start=4.326769;STD_quant_stop=6.819943;Kurtosis_quant_start=26.984122;Kurtosis_quant_stop=2.190176;SVTYPE=DEL;SUPTYPE=AL;SVLEN=-202;STRANDS=+-;STRANDS2=48,38,48,38;RE=86;REF_strand=51,43;Strandbias_pval=0.881329;AF=0.477778	GT:DR:DV	0/1:94:86
chr3	993419	9109	CATCCACACTGACAGGAGCCCCCGAGCAGCCTCAGGACCTGCGGGAAGGCTTCAGGAAGATATGGGTCCTC	N	.	PASS	PRECISE;SVMETHOD=Snifflesv1.0.12;CHR2=chr3;END=993489;STD_quant_start=2.252776;STD_quant_stop=2.949576;Kurtosis_quant_start=0.804144;Kurtosis_quant_stop=0.270309;SVTYPE=DEL;SUPTYPE=AL;SVLEN=-70;STRANDS=+-;STRANDS2=46,35,46,35;RE=81;REF_strand=52,43;Strandbias_pval=0.879138;AF=0.460227	GT:DR:DV	0/1:95:81
chr3	993636	9110	TTACAGGAGCCCCGGCCACCTCAGAACCCTCGGTGATGCTTCGGGAGGACTTGGGGCCACAGGGACAAACAGGACGATGACTTCCTCAGGACCCCCGGTGTAGACATTGGGAAATATGTGGGATGTGTCCATGTGGACAGAAGACCCCAGCCTTGTCAGAGCCTGTGGTGAGGCCTAAGAAAGATGTGGATGCCGAATCCACACTGACAGGAGTCTCCGGCCTCCTCAGGATGCACTGTGAAGGATTGGAATGATTTGGGGCCACGTCCATGCTGACAGGAGCCCCAAGCCTTCTCAGGTCTTATGGTGAGGCTGAGGAAAATGTGGGGCCACGTCAAGAC	N	.	PASS	PRECISE;SVMETHOD=Snifflesv1.0.12;CHR2=chr3;END=993977;STD_quant_start=3.380617;STD_quant_stop=3.712912;Kurtosis_quant_start=8.717266;Kurtosis_quant_stop=29.508903;SVTYPE=DEL;SUPTYPE=AL;SVLEN=-341;STRANDS=+-;STRANDS2=46,38,46,38;RE=84;REF_strand=54,48;Strandbias_pval=0.882728;AF=0.451613	GT:DR:DV	0/1:102:84
chr3	994722	9111	N	GTTAGGTTCAGGATAGGGATTAGGGCTCGGGTTTAGG	.	PASS	PRECISE;SVMETHOD=Snifflesv1.0.12;CHR2=chr3;END=994721;STD_quant_start=3.839023;STD_quant_stop=4.377975;Kurtosis_quant_start=6.266773;Kurtosis_quant_stop=4.564829;SVTYPE=INS;SUPTYPE=AL;SVLEN=38;STRANDS=+-;STRANDS2=45,39,45,39;RE=84;REF_strand=80,78;Strandbias_pval=0.687039;AF=0.347107	GT:DR:DV	0/1:158:84
chr3	997322	9112	N	AACGTTATATTGTGTTTATTATCTATAAAAAAACATAAAACT	.	PASS	PRECISE;SVMETHOD=Snifflesv1.0.12;CHR2=chr3;END=997321;STD_quant_start=2.081666;STD_quant_stop=2.653614;Kurtosis_quant_start=17.910307;Kurtosis_quant_stop=14.160304;SVTYPE=INS;SUPTYPE=AL;SVLEN=48;STRANDS=+-;STRANDS2=49,47,49,47;RE=96;REF_strand=148,167;Strandbias_pval=0.559759;AF=0.233577	GT:DR:DV	0/0:315:96
chr3	1001188	9113	N	CACTAACCAAAAACCAAACGAAAAAAAGGGGGAAAACGAGAAAAAACTTTTCAACAAACAAGCCGGGGGAAACG	.	FAIL_NOTPRECISE	IMPRECISE;SVMETHOD=Snifflesv1.0.12;CHR2=chr3;END=1001239;STD_quant_start=29.868043;STD_quant_stop=46.541379;Kurtosis_quant_start=-1.844605;Kurtosis_quant_stop=-1.978177;SVTYPE=INS;SUPTYPE=AL;SVLEN=37;STRANDS=+-;STRANDS2=7,13,7,13;RE=20;REF_strand=274,270;Strandbias_pval=0.254588;AF=0.035461	GT:DR:DV	0/0:544:20
chr3	1003019	9114	N	CCCCCCCCCCCCCCTCCCCCCCCCCCCCCCC	.	FAIL_NOTPRECISE	IMPRECISE;SVMETHOD=Snifflesv1.0.12;CHR2=chr3;END=1003065;STD_quant_start=32.465366;STD_quant_stop=14.739403;Kurtosis_quant_start=-1.696401;Kurtosis_quant_stop=-1.111949;SVTYPE=INS;SUPTYPE=AL;SVLEN=32;STRANDS=+-;STRANDS2=11,14,11,14;RE=25;REF_strand=706,650;Strandbias_pval=0.545435;AF=0.0181028	GT:DR:DV	0/0:1356:25
chr3	1003208	9115	N	AATCCCCGACTTTCTTTTTTTTTTTTGTTTTTTTTATTTTTTTTTTTTTTTTTTTTTTGT	.	PASS	PRECISE;SVMETHOD=Snifflesv1.0.12;CHR2=chr3;END=1003219;STD_quant_start=5.330729;STD_quant_stop=5.057997;Kurtosis_quant_start=15.751834;Kurtosis_quant_stop=-0.714161;SVTYPE=INS;SUPTYPE=AL;SVLEN=50;STRANDS=+-;STRANDS2=21,28,21,28;RE=49;REF_strand=732,659;Strandbias_pval=0.192395;AF=0.0340278	GT:DR:DV	0/0:1391:49
chr3	1004014	9116	N	AAGTAGGGATCCTGGGTGGCGCAGCGGTTTGGCGCTGCCTTTGGCCCAGGGCGCCATCCTGGAGACCCGGGTCGAATCCCACATCGGGCTCCCAGTGCCCTGGAGCCTGCTTCTCCCTCTGCCTGTGTCTCTGCCTTCTCTCTCTCTCTCTGTTGGACTCTCATTAAATTAAAAATTAAAAAAAAAATAAAAAATAAAAAACTAACAAAATAACAAACGTT	.	PASS	PRECISE;SVMETHOD=Snifflesv1.0.12;CHR2=chr3;END=1004202;STD_quant_start=2.738613;STD_quant_stop=7.101308;Kurtosis_quant_start=-1.000036;Kurtosis_quant_stop=0.383922;SVTYPE=INS;SUPTYPE=AL;SVLEN=33;STRANDS=+-;STRANDS2=30,27,30,27;RE=57;REF_strand=838,736;Strandbias_pval=1;AF=0.0349479	GT:DR:DV	0/0:1574:57
chr3	1004912	9117	N	TCTCTTAACCTTCCCACCCTCCCCCCCCCCCCAACCTTTTCCTCCTCTCTTCTCCCCCCCCCCCTTCCCCC	.	FAIL_NOTPRECISE	IMPRECISE;SVMETHOD=Snifflesv1.0.12;CHR2=chr3;END=1004937;STD_quant_start=37.054015;STD_quant_stop=35.503521;Kurtosis_quant_start=-2.007979;Kurtosis_quant_stop=-1.873679;SVTYPE=INS;SUPTYPE=AL;SVLEN=45;STRANDS=+-;STRANDS2=9,10,9,10;RE=19;REF_strand=821,734;Strandbias_pval=0.652111;AF=0.0120712	GT:DR:DV	0/0:1555:19
chr3	1005179	9118	N	GCTGTGGAGGGGGAGGGGAAAGGAAGCACGACAGGTCTAGTATAGGCATAATAGTGGGAGGTGCGTCGACGCAGCTCGTTAACGTGCCTTG	.	FAIL_NOTPRECISE	IMPRECISE;SVMETHOD=Snifflesv1.0.12;CHR2=chr3;END=1005259;STD_quant_start=40.097537;STD_quant_stop=52.268537;Kurtosis_quant_start=-1.931998;Kurtosis_quant_stop=-1.960116;SVTYPE=INS;SUPTYPE=AL;SVLEN=34;STRANDS=+-;STRANDS2=19,14,19,14;RE=33;REF_strand=814,730;Strandbias_pval=0.602365;AF=0.0209258	GT:DR:DV	0/0:1544:33
chr3	1006046	9119	N	GGGGGAGGAGGAGAGTGGGGGGGGGATTGTTGTGGTGTTGTGGTTGGTGGGTGTA	.	FAIL_NOTPRECISE	IMPRECISE;SVMETHOD=Snifflesv1.0.12;CHR2=chr3;END=1006064;STD_quant_start=25.416530;STD_quant_stop=19.917329;Kurtosis_quant_start=-1.155543;Kurtosis_quant_stop=-2.013773;SVTYPE=INS;SUPTYPE=AL;SVLEN=37;STRANDS=+-;STRANDS2=8,13,8,13;RE=21;REF_strand=771,702;Strandbias_pval=0.271169;AF=0.0140562	GT:DR:DV	0/0:1473:21
chr3	1006412	9120	N	<DEL>	.	PASS	PRECISE;SVMETHOD=Snifflesv1.0.12;CHR2=chr3;END=1016545;STD_quant_start=0.707107;STD_quant_stop=0.632456;Kurtosis_quant_start=0.406618;Kurtosis_quant_stop=-0.617090;SVTYPE=DEL;SUPTYPE=SR;SVLEN=-10133;STRANDS=+-;STRANDS2=7,9,7,9;RE=16;REF_strand=983,917;Strandbias_pval=0.618928;AF=0.00835073	GT:DR:DV	0/0:1900:16
chr3	1007152	9121	N	TGTGGGTATTTTAAAAAAAGTTTTTGTTGTTCCAAAGCCCCTTGTCC	.	FAIL_NOTPRECISE	IMPRECISE;SVMETHOD=Snifflesv1.0.12;CHR2=chr3;END=1007164;STD_quant_start=28.439158;STD_quant_stop=26.056258;Kurtosis_quant_start=-0.666327;Kurtosis_quant_stop=-0.590457;SVTYPE=INS;SUPTYPE=AL;SVLEN=46;STRANDS=+-;STRANDS2=21,7,21,7;RE=28;REF_strand=695,620;Strandbias_pval=0.0215624;AF=0.0208488	GT:DR:DV	0/0:1315:28
chr3	1007601	9122	N	TAAAATAGTCTTGGGAATCCCTGGTGGGCGCGCGGTTTAGCGGCCGGCCGTTGGCCCAGGGAGGGATCCTGGAGACCCGGGATCGAAGCCCATGTCGGGCTCCCAGGTGCATGGAACCTGCTTCTCCCGCTGCCTGTGTCTCTGCCTCACTCTCGCTCAGCTCTCGCTCGTCTCTGACTATCATAAATAAAGAAAAATTTAAAAAAAATAAAATAAAA	.	PASS	PRECISE;SVMETHOD=Snifflesv1.0.12;CHR2=chr3;END=1007600;STD_quant_start=0.500000;STD_quant_stop=4.860556;Kurtosis_quant_start=0.125149;Kurtosis_quant_stop=-0.489808;SVTYPE=INS;SUPTYPE=AL;SVLEN=219;STRANDS=+-;STRANDS2=14,18,14,18;RE=32;REF_strand=654,596;Strandbias_pval=0.373514;AF=0.024961	GT:DR:DV	0/0:1250:32
chr3	1007836	9123	N	TGCAGTGCTAAGTTGTAAAAATGTTTTTTTAATTTTTATTTATTTATGAGAGGCACAGAGAGAGAGGAGAGAGAGGCGGCAGAGACACAGGCAAGGGAGAGCAGGCTTCCATGCACAGGATACCCGACTGGATTCGATCCCGGGTCTCCAGGATCGGAGCCCTGGGCCAAAGTCAGGGCCCAACCGCTGCGCCACCCAGGGATCCC	.	PASS	PRECISE;SVMETHOD=Snifflesv1.0.12;CHR2=chr3;END=1007841;STD_quant_start=2.983075;STD_quant_stop=5.015798;Kurtosis_quant_start=50.482153;Kurtosis_quant_stop=7.181888;SVTYPE=INS;SUPTYPE=AL;SVLEN=205;STRANDS=+-;STRANDS2=174,142,174,142;RE=316;REF_strand=630,579;Strandbias_pval=0.375773;AF=0.207213	GT:DR:DV	0/0:1209:316
chr3	1008039	9124	N	TTATTTGGTACCTTGTTTTTCTGTAGCGTTATGTCGCGGC	.	FAIL_NOTPRECISE	IMPRECISE;SVMETHOD=Snifflesv1.0.12;CHR2=chr3;END=1008102;STD_quant_start=15.420302;STD_quant_stop=65.796765;Kurtosis_quant_start=0.368136;Kurtosis_quant_stop=-2.054505;SVTYPE=INS;SUPTYPE=AL;SVLEN=73;STRANDS=+-;STRANDS2=16,13,16,13;RE=29;REF_strand=614,571;Strandbias_pval=0.851261;AF=0.023888	GT:DR:DV	0/0:1185:29
chr3	1008665	9125	N	TATTTATATTCCTCACTATTCTCAATATTGATCATATATATTGATCAATACTCTATATCCAATATA	.	PASS	PRECISE;SVMETHOD=Snifflesv1.0.12;CHR2=chr3;END=1008668;STD_quant_start=3.999188;STD_quant_stop=5.559594;Kurtosis_quant_start=20.999447;Kurtosis_quant_stop=43.200825;SVTYPE=INS;SUPTYPE=AL;SVLEN=62;STRANDS=+-;STRANDS2=171,137,171,137;RE=308;REF_strand=568,526;Strandbias_pval=0.272614;AF=0.219686	GT:DR:DV	0/0:1094:308
chr3	1009018	9126	N	GCCTTCCTTTACTTTCTTTCTTTCTTTTCTTCTTTTCTTTCTTTCCTTAAGCTTTCTTTCTTTCTTCTTTTCTTATCTTTTATCTTTCTTTCCTGT	.	FAIL_NOTPRECISE	IMPRECISE;SVMETHOD=Snifflesv1.0.12;CHR2=chr3;END=1009079;STD_quant_start=13.836440;STD_quant_stop=17.295698;Kurtosis_quant_start=24.326196;Kurtosis_quant_stop=22.897101;SVTYPE=INS;SUPTYPE=AL;SVLEN=35;STRANDS=+-;STRANDS2=122,50,122,50;RE=171;REF_strand=535,510;Strandbias_pval=1.39436e-06;AF=0.140625	GT:DR:DV	0/0:1045:171
chr3	1009082	9127	N	TTTTTTTTTTTTTTTTCCCGGTTTTTTTCCCCGGGTGTTTTTTTTTTTCCCACACAAACAAAAAAGTTTTGGTTTTTTTTTTTTTTTTGTCCCACCC	.	FAIL_NOTPRECISE	IMPRECISE;SVMETHOD=Snifflesv1.0.12;CHR2=chr3;END=1009196;STD_quant_start=62.083277;STD_quant_stop=22.163784;Kurtosis_quant_start=-1.486857;Kurtosis_quant_stop=-0.324685;SVTYPE=INS;SUPTYPE=AL;SVLEN=44;STRANDS=+-;STRANDS2=55,5,55,5;RE=60;REF_strand=488,506;Strandbias_pval=1.05492e-11;AF=0.056926	GT:DR:DV	0/0:994:60
chr3	1009768	9128	N	GGGTGGAAAAAAGGGAAAAAAGGAAAAGGTATTTGTGTTATGGGGG	.	FAIL_NOTPRECISE	IMPRECISE;SVMETHOD=Snifflesv1.0.12;CHR2=chr3;END=1009808;STD_quant_start=47.466587;STD_quant_stop=37.861082;Kurtosis_quant_start=2.951000;Kurtosis_quant_stop=-1.703703;SVTYPE=INS;SUPTYPE=AL;SVLEN=46;STRANDS=+-;STRANDS2=9,18,9,18;RE=27;REF_strand=402,466;Strandbias_pval=0.239454;AF=0.0301676	GT:DR:DV	0/0:868:27
chr3	1016331	9129	N	GGCATGCTAATTTAAATTTTTTAAATTTTTTATTTATTTCATTGATAGTCACAGAGAGAGAGAGCGCGAGGCGCAGAGCACAGGCAGAGGGAGCAAGCAGGCTCCATGCCACCGGGAGGCCCGACGTGCGAGATCGTCCCGGGTCTCCAGGACGCGCCCTGGGCAAAGGCAGTCGCCCAACCGCTGCGCACCAGCGTATTCC	.	PASS	PRECISE;SVMETHOD=Snifflesv1.0.12;CHR2=chr3;END=1016337;STD_quant_start=3.056334;STD_quant_stop=5.148386;Kurtosis_quant_start=5.021676;Kurtosis_quant_stop=3.374359;SVTYPE=INS;SUPTYPE=AL;SVLEN=208;STRANDS=+-;STRANDS2=81,89,81,89;RE=170;REF_strand=241,246;Strandbias_pval=0.721754;AF=0.258752	GT:DR:DV	0/0:487:170
chr3	1017167	9130	N	ATATTAATCAAATATTTTGCAATATATTGATCATAAGAGTGATCATATAATCAAAATATCAATATCAATATAA	.	PASS	PRECISE;SVMETHOD=Snifflesv1.0.12;CHR2=chr3;END=1017178;STD_quant_start=2.565801;STD_quant_stop=5.230121;Kurtosis_quant_start=5.867401;Kurtosis_quant_stop=4.440198;SVTYPE=INS;SUPTYPE=AL;SVLEN=61;STRANDS=+-;STRANDS2=97,96,97,96;RE=193;REF_strand=280,301;Strandbias_pval=0.677807;AF=0.249354	GT:DR:DV	0/0:581:193
chr3	1017522	9131	N	CCTTCCTTCTTCCTTTCGTCTTTTCTCTTTCTTTCTCTTTCTTGTT	.	FAIL_NOTPRECISE	IMPRECISE;SVMETHOD=Snifflesv1.0.12;CHR2=chr3;END=1017559;STD_quant_start=14.769953;STD_quant_stop=13.438975;Kurtosis_quant_start=4.890054;Kurtosis_quant_stop=2.055207;SVTYPE=INS;SUPTYPE=AL;SVLEN=34;STRANDS=+-;STRANDS2=35,31,35,31;RE=66;REF_strand=286,308;Strandbias_pval=0.516718;AF=0.1	GT:DR:DV	0/0:594:66
chr3	1017588	9132	N	TCTCTTCTTTTCTTCGTTCTTTCTGATTTCCTTTCGTTCTTTCTTTTCTTCTTTTCTTTCCTTTCTTTTCTTTCTTCTTATCAAGTTCTTTCTTTCTTTTCTTCGTTCTTCGTTTCTTTCTTTCCTTTCTGTTTTTTTTTTTTTTTTTTTTTTTTTTTTTTTTC	.	FAIL_NOTPRECISE	IMPRECISE;SVMETHOD=Snifflesv1.0.12;CHR2=chr3;END=1017624;STD_quant_start=27.722434;STD_quant_stop=24.407649;Kurtosis_quant_start=-1.664119;Kurtosis_quant_stop=-0.418844;SVTYPE=INS;SUPTYPE=AL;SVLEN=122;STRANDS=+-;STRANDS2=30,1,30,1;RE=31;REF_strand=271,308;Strandbias_pval=5.24773e-09;AF=0.0508197	GT:DR:DV	0/0:579:31
chr3	1021427	9133	N	<DEL>	.	FAIL_NOTPRECISE	IMPRECISE;SVMETHOD=Snifflesv1.0.12;CHR2=chr3;END=1021915;STD_quant_start=4.266146;STD_quant_stop=119.939151;Kurtosis_quant_start=6.720770;Kurtosis_quant_stop=2.044362;SVTYPE=DEL;SUPTYPE=SR;SVLEN=-488;STRANDS=+-;STRANDS2=6,6,6,6;RE=12;REF_strand=6,8;Strandbias_pval=1;AF=0.461538	GT:DR:DV	0/1:14:12
chr3	1021420	9134	N	<DEL>	.	PASS	PRECISE;SVMETHOD=Snifflesv1.0.12;CHR2=chr3;END=1187009;STD_quant_start=2.428992;STD_quant_stop=3.860052;Kurtosis_quant_start=-0.491691;Kurtosis_quant_stop=2.837914;SVTYPE=DEL;SUPTYPE=SR;SVLEN=-165589;STRANDS=+-;STRANDS2=9,11,9,11;RE=20;REF_strand=89,109;Strandbias_pval=1;AF=0.0917431	GT:DR:DV	0/0:198:20
chr3	1021422	9135	N	<DEL>	.	PASS	PRECISE;SVMETHOD=Snifflesv1.0.12;CHR2=chr3;END=1324250;STD_quant_start=3.271085;STD_quant_stop=2.280351;Kurtosis_quant_start=-1.584626;Kurtosis_quant_stop=6.387214;SVTYPE=DEL;SUPTYPE=SR;SVLEN=-302828;STRANDS=+-;STRANDS2=2,10,2,10;RE=12;REF_strand=0,3;Strandbias_pval=1;AF=0.8	GT:DR:DV	0/1:3:12
chr3	1031433	9136	N	TTTTTTTTTTTTTTTAGTTGAATTTATTTTTTAATTTTATTTTATTTATGATAGTCATCAGAGAGAGAGGGAGGCGCAGAGCACATAGGCAGGGAGTAAAAGGCCTCATGCACGGGAGCTTCACGGCATTCGATCCCGGGCTCCAGATCGGCCCTCGGTCAAAGGTCAGGCGTAAACGGCACCCAGGGATCCGACTAA	.	FAIL_NOTPRECISE	IMPRECISE;SVMETHOD=Snifflesv1.0.12;CHR2=chr3;END=1031438;STD_quant_start=6.196773;STD_quant_stop=12.980755;Kurtosis_quant_start=1.571327;Kurtosis_quant_stop=0.436126;SVTYPE=INS;SUPTYPE=AL;SVLEN=223;STRANDS=+-;STRANDS2=9,9,9,9;RE=18;REF_strand=96,102;Strandbias_pval=1;AF=0.0833333	GT:DR:DV	0/0:198:18
chr3	1066531	9137	TTATTTATTTTTTTTTTAAACTTTTTTTTTTTAACTTTTATATCTTGATGGCCCACCGTGAGAGAGGCGACACAGGCAGGGGGGGGGAAGCCGGTCCATGACCGGGGCCCGAGGGATTCGATCCCGGGTCCCCAGGACCGCGCCCGGGCCAAAGGGGCAGGCGCCAACCGCTCGCCACGCAGGGACCCTTGG	N	.	FAIL_NOTPRECISE	IMPRECISE;SVMETHOD=Snifflesv1.0.12;CHR2=chr3;END=1066722;STD_quant_start=27.588041;STD_quant_stop=3.885872;Kurtosis_quant_start=6.023653;Kurtosis_quant_stop=-0.365466;SVTYPE=DEL;SUPTYPE=AL;SVLEN=-191;STRANDS=+-;STRANDS2=5,5,5,5;RE=10;REF_strand=14,17;Strandbias_pval=1;AF=0.243902	GT:DR:DV	0/0:31:10
chr3	1067551	9138	CTAAGTTAATTTTTTTTAGATTTATTTGTTTATTTATTCAAAGAGAGAGAGAGGCGGAGAGAGAGGCAGGCTCCATGCAGGGAGCCCGATGTGGGACTCGATCCCAGGTCTCCAGGATCATACCCCAGGCTGCAGGCGGTGCTAAACCGCTACACCACCGGGGCTGCC	N	.	PASS	PRECISE;SVMETHOD=Snifflesv1.0.12;CHR2=chr3;END=1067719;STD_quant_start=2.049390;STD_quant_stop=2.073644;Kurtosis_quant_start=0.384857;Kurtosis_quant_stop=0.709830;SVTYPE=DEL;SUPTYPE=AL;SVLEN=-168;STRANDS=+-;STRANDS2=5,6,5,6;RE=11;REF_strand=31,26;Strandbias_pval=0.744146;AF=0.161765	GT:DR:DV	0/0:57:11
chr3	1076223	9139	N	AACAAATCATGCTCAGGGATCCCGGGGTGGGCGAAGCGGTTTGGCGCCTGCATTTGGCCCAGGGCATTGATCCTGGAGAACGACCGGATCGATGGCCTTCACGTCGCTCCCGGTGCAAAATGGAGCCTGCTATCTTTCTCCCTCTGACTGTGTCTCTGCCGCTCGTCTCTCTCTGTAAGGACTATCAGAAATACAAAAATAATGTTAAAAAAAAAAGAAAAAAAAAAAAAAAAAA	.	PASS	PRECISE;SVMETHOD=Snifflesv1.0.12;CHR2=chr3;END=1076229;STD_quant_start=4.086563;STD_quant_stop=8.167007;Kurtosis_quant_start=-0.079113;Kurtosis_quant_stop=0.471460;SVTYPE=INS;SUPTYPE=AL;SVLEN=236;STRANDS=+-;STRANDS2=7,12,7,12;RE=19;REF_strand=62,75;Strandbias_pval=0.623814;AF=0.121795	GT:DR:DV	0/0:137:19
chr3	1089272	9140	N	CCCACTATAGTGGATATAGAGTGATATAGAGTGGATATAAGAGTGATAGTGGG	.	PASS	PRECISE;SVMETHOD=Snifflesv1.0.12;CHR2=chr3;END=1089272;STD_quant_start=1.816590;STD_quant_stop=3.316625;Kurtosis_quant_start=0.405212;Kurtosis_quant_stop=1.058035;SVTYPE=INS;SUPTYPE=AL;SVLEN=53;STRANDS=+-;STRANDS2=10,7,10,7;RE=17;REF_strand=163,193;Strandbias_pval=0.327288;AF=0.0455764	GT:DR:DV	0/0:356:17
chr3	1089974	9141	N	TCCAATGTTTATTTGTTTTATTTATTTTTCATTTTTCTTAAATATTTTTTTTTCAACTTTTTATTTATTTATGCTCAGTCACATAGAGAGAGAGAGCAGGCATGAGACATAGGCCGAGGAGGAGACAGCAGGCCTACATGCACCGGGAGCCCTGATGTTGGGATTTCGATCTAGCGGGTCCCACGGCATACGGTCCTGGGCAAAGGCCGGTGCCAAACGTGCCGCCCCCCAGGGATCCC	.	PASS	PRECISE;SVMETHOD=Snifflesv1.0.12;CHR2=chr3;END=1089987;STD_quant_start=5.187397;STD_quant_stop=4.431294;Kurtosis_quant_start=-0.050079;Kurtosis_quant_stop=2.356934;SVTYPE=INS;SUPTYPE=AL;SVLEN=223;STRANDS=+-;STRANDS2=12,11,12,11;RE=23;REF_strand=149,184;Strandbias_pval=0.52179;AF=0.0646067	GT:DR:DV	0/0:333:23
chr3	1092897	9142	N	<DEL>	.	PASS	PRECISE;SVMETHOD=Snifflesv1.0.12;CHR2=chr3;END=1231599;STD_quant_start=6.884766;STD_quant_stop=3.987480;Kurtosis_quant_start=5.669818;Kurtosis_quant_stop=0.798505;SVTYPE=DEL;SUPTYPE=SR;SVLEN=-138702;STRANDS=+-;STRANDS2=4,6,4,6;RE=10;REF_strand=142,123;Strandbias_pval=0.523167;AF=0.0363636	GT:DR:DV	0/0:265:10
chr3	1093184	9143	N	AGGGATTTCCTTTTTTTGTTTTAAGTTTTTTTTTTTATTTTAGGATAGTCCACACAGAGAGAGAGAGAGGAGAGGCAGATACACAGCGAGGGAGAAGCAGGCCTCCATGCACCGTGAGCCTGACGTGGATTCGATCCCGGTCCTCCAGACCGCCACTGGGGCCAAAGGCGGTGCGCAAAGCCGCTTCGCACCCAGGATCCCTTG	.	FAIL_NOTPRECISE	IMPRECISE;SVMETHOD=Snifflesv1.0.12;CHR2=chr3;END=1093185;STD_quant_start=20.777392;STD_quant_stop=34.623691;Kurtosis_quant_start=2.054530;Kurtosis_quant_stop=-0.429363;SVTYPE=INS;SUPTYPE=AL;SVLEN=199;STRANDS=+-;STRANDS2=8,6,8,6;RE=14;REF_strand=141,120;Strandbias_pval=1;AF=0.0509091	GT:DR:DV	0/0:261:14
chr3	1095423	9144	N	TCTTGTTTCCTTTTTATTTAGTTTATTTATGACAGTCACAGAGGGCGAGAGAGAGAGAGAGAGAGCAGAGGACTAGTCAGAGGGAGCAGCAGGATCCATGCCCCGCAGGCGGCGGTGGGATTCGATTCCCGGGTCTCCCCGCGATCGCGCCCTAGCCAAAGGCTAGGCGCCACACCGCGGCGCCCACCCAGGGTCCCAGAC	.	PASS	PRECISE;SVMETHOD=Snifflesv1.0.12;CHR2=chr3;END=1095429;STD_quant_start=0.904534;STD_quant_stop=3.668044;Kurtosis_quant_start=7.557163;Kurtosis_quant_stop=2.233204;SVTYPE=INS;SUPTYPE=AL;SVLEN=200;STRANDS=+-;STRANDS2=13,9,13,9;RE=22;REF_strand=102,77;Strandbias_pval=1;AF=0.109453	GT:DR:DV	0/0:179:22
chr3	1118567	9145	N	TTCTTTCTTTCTTTTCTTTCTTGCTTTCTCTTTCTTTTCTTTCTTTTTCTTTCTTCGGCTTTCTTTCTTTCTTTTTCCTTATCTTTCTTTCTTTCTTGTCTTTCTTTTCTTTTTTCTTTCATTTTTCCATTATCTCTTTCTTTCTTTCTTGATCTTCTTTGC	.	FAIL_NOTPRECISE	IMPRECISE;SVMETHOD=Snifflesv1.0.12;CHR2=chr3;END=1118697;STD_quant_start=5.822371;STD_quant_stop=38.414841;Kurtosis_quant_start=1.889622;Kurtosis_quant_stop=0.091290;SVTYPE=INS;SUPTYPE=AL;SVLEN=32;STRANDS=+-;STRANDS2=12,3,12,3;RE=15;REF_strand=87,45;Strandbias_pval=0.386667;AF=0.102041	GT:DR:DV	0/0:132:15
chr3	1128605	9146	N	TAAAAACCCACTGACTGGGCAGCCCCATGGCCGCAAGCAGTTTAGTCGCTGCCTGCCAGCCCAGAGGGGGCGCGTGATCCTTGGAGACCTGGGATCGAGTCCCACCTCAGGCTCCTGCATGGAGGCCTGCCTTTCTCCCTCTCCTGTGTCTCTGCCTCTCTTCTCTCTAGTCTATCATAAATAAATAAATCTTAAAAAAATAAA	.	PASS	PRECISE;SVMETHOD=Snifflesv1.0.12;CHR2=chr3;END=1128607;STD_quant_start=3.605551;STD_quant_stop=8.854377;Kurtosis_quant_start=6.922986;Kurtosis_quant_stop=6.706971;SVTYPE=INS;SUPTYPE=AL;SVLEN=201;STRANDS=+-;STRANDS2=4,9,4,9;RE=13;REF_strand=16,21;Strandbias_pval=0.521921;AF=0.26	GT:DR:DV	0/0:37:13
chr3	1146572	9147	N	<INV>	.	FAIL_NOTPRECISE	IMPRECISE;SVMETHOD=Snifflesv1.0.12;CHR2=chr3;END=33361398;STD_quant_start=13.953494;STD_quant_stop=15.868207;Kurtosis_quant_start=-1.600450;Kurtosis_quant_stop=1.186693;SVTYPE=INV;SUPTYPE=SR;SVLEN=32214826;STRANDS=--;STRANDS2=0,11,11,0;RE=11;REF_strand=129,158;Strandbias_pval=0.00297975;AF=0.0369128	GT:DR:DV	0/0:287:11
chr3	1146708	9148	N	<DUP>	.	PASS	PRECISE;SVMETHOD=Snifflesv1.0.12;CHR2=chr3;END=1248256;STD_quant_start=0.522233;STD_quant_stop=2.558409;Kurtosis_quant_start=6.087614;Kurtosis_quant_stop=0.957734;SVTYPE=DUP;SUPTYPE=SR;SVLEN=101548;STRANDS=-+;STRANDS2=16,7,16,7;RE=23;REF_strand=1651,1597;Strandbias_pval=0.0933837;AF=0.00703149	GT:DR:DV	0/0:3248:23
chr3	1148251	9149	N	CTAGTTCTAAAAATTTTGTTTTAACTTTATTTAGTTAGGATAGGCATAACAGGAGAGAGAGAGGAGGCAGAGACACAGCAAGGGAGAAGCAGGGCTCCATGCACCGGGAGCCCGACGTGGGATTCGATCCGGGTCGCCAAAGACCGCGCCCTGGCCAAAGGCAGGCGCCAAACCGCTGCAAACCACCCAGGGATCCCCGGAATCCCG	.	PASS	PRECISE;SVMETHOD=Snifflesv1.0.12;CHR2=chr3;END=1148250;STD_quant_start=3.837613;STD_quant_stop=8.084778;Kurtosis_quant_start=1.946346;Kurtosis_quant_stop=3.843832;SVTYPE=INS;SUPTYPE=AL,SR;SVLEN=213;STRANDS=+-;STRANDS2=18,5,18,5;RE=23;REF_strand=322,297;Strandbias_pval=0.0176593;AF=0.0358255	GT:DR:DV	0/0:619:23
chr3	1149018	9150	ACTCAGGACCCACGGGGAGTCTTCAGGAAGATATGGGCCCACATCCACGCTGACAAGAGCCCCTGGGCCACCT	N	.	PASS	PRECISE;SVMETHOD=Snifflesv1.0.12;CHR2=chr3;END=1149094;STD_quant_start=3.813354;STD_quant_stop=3.000000;Kurtosis_quant_start=-0.808893;Kurtosis_quant_stop=-0.290946;SVTYPE=DEL;SUPTYPE=AL;SVLEN=-76;STRANDS=+-;STRANDS2=29,20,29,20;RE=49;REF_strand=414,383;Strandbias_pval=0.377447;AF=0.0579196	GT:DR:DV	0/0:797:49
chr3	1148999	9151	N	GAAGGCAGACCCCTCGGGACCCTGGGTTGGCGCAGCGGTTTGGTGCCTGCACTGGCTAGGGCATGACCTGGAAGCGCGGGATCAAATCCACGGTAAGGCTCAGTTTCATGTGACGCCTTCTATCTTCTGCTGGTCTCTGCCTCTCTCTGTCTGTGAATATCACACATAAATAAAATTCAAAAAAGTTAGATGTTCTAAACAAAAAAAAAAAAAAGGAAAA	.	FAIL_NOTPRECISE	IMPRECISE;SVMETHOD=Snifflesv1.0.12;CHR2=chr3;END=1149105;STD_quant_start=17.176830;STD_quant_stop=75.169663;Kurtosis_quant_start=-1.001244;Kurtosis_quant_stop=-1.185023;SVTYPE=INS;SUPTYPE=AL;SVLEN=32;STRANDS=+-;STRANDS2=29,18,29,18;RE=47;REF_strand=416,383;Strandbias_pval=0.230055;AF=0.0555556	GT:DR:DV	0/0:799:47
chr3	1149390	9152	GGGGCCACATCTATGCTGACAGGAGCCCCCAGCCTCCTCAGGTCTTATGGTGAGGCTGAGGAAAATG	N	.	PASS	PRECISE;SVMETHOD=Snifflesv1.0.12;CHR2=chr3;END=1149458;STD_quant_start=0.904534;STD_quant_stop=1.044466;Kurtosis_quant_start=6.998042;Kurtosis_quant_stop=5.838150;SVTYPE=DEL;SUPTYPE=AL;SVLEN=-68;STRANDS=+-;STRANDS2=14,9,14,9;RE=23;REF_strand=430,408;Strandbias_pval=0.403942;AF=0.0267131	GT:DR:DV	0/0:838:23
chr3	1149337	9153	N	TGTGGCAGTTTTTGGAGCATTGGCCACATCTATTGCTGGACGGAGTCTCCCGCCTCTCAGGCGAACCCCCCCCCCCACCTT	.	FAIL_NOTPRECISE	IMPRECISE;SVMETHOD=Snifflesv1.0.12;CHR2=chr3;END=1149381;STD_quant_start=25.602083;STD_quant_stop=18.885621;Kurtosis_quant_start=-1.064596;Kurtosis_quant_stop=0.759397;SVTYPE=INS;SUPTYPE=AL;SVLEN=70;STRANDS=+-;STRANDS2=46,45,46,45;RE=91;REF_strand=426,404;Strandbias_pval=0.912375;AF=0.0988056	GT:DR:DV	0/0:830:91
chr3	1150967	9154	N	AAAGTTTTCCTAGGGATCCCTGGCCCGTCCGTTGCCACATGGATATTCGCCGCCTGCTTTCCGGCCGTGTCGCGATTCTGGGACCCGTGGATCGCGAATCCCACATCGGGCTTCCGGGATGGATCCTGCTCTCCCTTCTGCCATGTTCTGCTCTCTTCTTCTCTCTCTCTCTCTGTGACTATCACTCAAATAACTAACAATTAAAAAAATACATAAAA	.	FAIL_NOTPRECISE	IMPRECISE;SVMETHOD=Snifflesv1.0.12;CHR2=chr3;END=1150972;STD_quant_start=23.435598;STD_quant_stop=22.556999;Kurtosis_quant_start=-0.868282;Kurtosis_quant_stop=-1.367171;SVTYPE=INS;SUPTYPE=AL,SR;SVLEN=215;STRANDS=+-;STRANDS2=91,85,91,85;RE=176;REF_strand=529,568;Strandbias_pval=0.416968;AF=0.138256	GT:DR:DV	0/0:1097:176
chr3	1151502	9155	N	AACAGTAAAGGATAAATACTAAAAAGTATGTTA	.	PASS	PRECISE;SVMETHOD=Snifflesv1.0.12;CHR2=chr3;END=1151502;STD_quant_start=2.103111;STD_quant_stop=3.684688;Kurtosis_quant_start=-1.469513;Kurtosis_quant_stop=-1.597749;SVTYPE=INS;SUPTYPE=AL;SVLEN=32;STRANDS=+-;STRANDS2=23,29,23,29;RE=52;REF_strand=584,618;Strandbias_pval=0.573003;AF=0.0414673	GT:DR:DV	0/0:1202:52
chr3	1151805	9156	N	ACCACCCAAACACCACCCACCCTACCCAGGCTACCCCCAACCCCACCCAACC	.	FAIL_NOTPRECISE	IMPRECISE;SVMETHOD=Snifflesv1.0.12;CHR2=chr3;END=1151829;STD_quant_start=26.058757;STD_quant_stop=33.000891;Kurtosis_quant_start=-1.148308;Kurtosis_quant_stop=-1.155096;SVTYPE=INS;SUPTYPE=AL;SVLEN=34;STRANDS=+-;STRANDS2=23,11,23,11;RE=34;REF_strand=601,646;Strandbias_pval=0.0354807;AF=0.0265418	GT:DR:DV	0/0:1247:34
chr3	1152387	9157	N	AAAAGAAATCTTTTAACATAAAATACAGGGAATTTGGGTTATATACTGGTTGTTTCTTTTTTTTTTTTTGTCTTGTGTGTTTGTTGGGGCTTTTGTCTAGTAGTTATTAGTC	.	FAIL_NOTPRECISE	IMPRECISE;SVMETHOD=Snifflesv1.0.12;CHR2=chr3;END=1152502;STD_quant_start=21.170954;STD_quant_stop=40.144506;Kurtosis_quant_start=-1.208362;Kurtosis_quant_stop=-1.829641;SVTYPE=INS;SUPTYPE=AL;SVLEN=32;STRANDS=+-;STRANDS2=34,52,34,52;RE=86;REF_strand=639,753;Strandbias_pval=0.266056;AF=0.0581867	GT:DR:DV	0/0:1392:86
chr3	1152488	9158	TCAAAGACGTTGCTGCCTATCTTTTCTTCTTTGTATGGTTTCAAGTCTCACATTTAGGTCTTTCATCCATTTTGAATTTATTTTTTATATATATGGTGTAAGAAAGTGGTCCAGTTTCATTCTTCTGCATTTGGCTGCCTGGTTTTCCCAATACCATTTGTTCTTATCCTGGGGTCAGGGTTAGGGTTTGTTGAAGAGACTGTCTTTGTGCTTTGGATATTCCTTCCTGCCTTGTTGTCGATTAATGGATCATAGAGTTACAGGTTTGTATCTTGTTTCGGATTTCCATTCTGTTTATTGATCTAAGCATCTCCTGTTGGGAGATCCTTGATTACTGATTCAATTTCTTTGCTGGTTATCTGACTGTTCAAGTTTCTTATTTCTTCCTTTTTCATTTTTGCTATGTTATATATTTCCAGGAATTGATCTATTTCTTCCAGGTTCTAGGTTGCTGGCATATAATTTTTCATAATGTTCTCTTATAATCGTTTGTATTTCTCTAGTGTTGGTTGTAATATCTCTTTTCTCATTTGAGATTTTATTTGGGTCCTTTCATCTTTTTATCTTTTTTCTTTTTTAAGGATTTATTTATGGAT	N	.	PASS	PRECISE;SVMETHOD=Snifflesv1.0.12;CHR2=chr3;END=1153078;STD_quant_start=1.101946;STD_quant_stop=3.722518;Kurtosis_quant_start=10.986691;Kurtosis_quant_stop=10.570444;SVTYPE=DEL;SUPTYPE=AL,SR;SVLEN=-590;STRANDS=+-;STRANDS2=16,12,16,12;RE=28;REF_strand=692,843;Strandbias_pval=0.250856;AF=0.0179143	GT:DR:DV	0/0:1535:28
chr3	1152593	9159	GTGGTCCAGTTTCATTCTTCTGCATTTGGCTGCCTGGTTTTCCCAATACCATTTGTTCTTATCCTGGGGTCAGGGTTAGGGTTTGTTGAAGAGACTGTCTTTGTGCTTTGGATATTCCTTCCTGCCTTGTTGTCGATTAATGGATCATAGAGTTACAGGTTTGTATCTTGTTTCGGATTTCCATTCTGTTTATTGATCTAAGCATCTCCTGTTGGGAGATCCTTGATTACTGATTCAATTTCTTTGCTGGTTATCTGACTGTTCAAGTTTCTTATTTCTTCCTTTTTCATTTTTGCTATGTTATATATTTCCAGGAATTGATCTATTTCTTCCAGGTTCTAGGTTGCTGGCATATAATTTTTCATAATGTTCTCTTATAATCGTTTGTATTTCTCTAGTGTTGGTTGTAATATCTCTTTTCTCATTTGAGATTTTATTTGGGTCCTTTCATCTTTTTATCTTTTTTCTTTTTTAAGGATTTATTTATGGATTCATGAGAGACACAGAGAGGCAGAGGTATAGACACAGGGAAATTGAGGCTCCATGCGGGGAGCCTGATGTGGGACTTGATTCCCCAAGACCCCTGGATGATGACCTGAGCCAAAGCAGATGCTCAACCACTGAGGCACCAAGGTGCCTTGCTGATTCAAATCCTTTGCTAGTTATGGGTCTGTTCACATTTTTTATTTCTTCCTATTTCAGTTTTGCTCGTTTGCACATTTCTAGGCATTTGTCCATTTCCTCCAGGTCTCCCAGTATGTTAGCGTATAATCTTTCATAGTATTCCCTTATAATTGTCTTATTTTTCTGGTGTTGATTGTGATCTCTCTTCTCTCATTTGTGATTTTATTTATTTAGGTCTTTTTTCTCGTTGATGAGGCTGGCTAGGGCTTGATCTATTTTCTTAATTATTTTGAGGAACCATCTCTTTGTTTCGTTATTCCATTCTACTGCTTTGTTGTTTATGTATTGTTTATTTGTGCTCTCATCTTTATTTTCCCCCCTGTTCTATAGGCTTTAGGCTTTGTTTACTAATCATTTTCCAGCTTCTTAAGGTGTAGGGTTAGGCTGTGTATTGGAGACTTCTTGTTTCTTGAGGTAGGCCTGTATTGCTATGTACTTCCCTCGTACGACTGCCTTTGCTACATCCCAGAGGTTTGGAGAAACATGTTTTCATTTTCATTTGTTTTAAATTTCCTCTTTAATTTCCTGGTTGCTCCATTCATTCTCTAGTAGGATGTTCATAATCTCCACGTATTTTTGGTCTGTCCAAATTTTTTCTTACTGTTGACTTCGAGTTTCATAGCGTCATGGTCCGAAAATGTACAGGGTGTGATATCAACCTTCTTGTACCTGTTGTACCTGTTGAGGGCTGATTTGTGGGCCATGATATGACCTGTTCTGGAGAATGTCCCATGTGCAATTGAAAGGAATGTGTATTCTGCTTTAGGAAGAAATGTTCAGACTATATCTGTTGAGTTCCTGTGGTCCATTGTGTCAAGGCTTTTTCCCTTGTTGATTTTCTGTATAGATGAGCGGTCCATTGCCATAGTGGGTGTTAAAATCCGCTGTCATTGTATTATTATCAGTGAGTTCCTGTACATTTGTTGTTAATTGGTTTCTATATTTAGGTACTGCCATTTTGGCAGCATAAATATATAGTTGTTTGATCTTGATAGAGAGTCTTTTTAATTATGAAATAATGCCCTTCTTCATCGCTTGTTACAGTATTTGTTCTTTCTTTTTTGAAATGTAAATATTTTATTTAGTTATCCATGAGAGATACACAGAGAAGCAGAGGCAGAAATATAGGCAGAAGTACAGGCAGGCTCCCCAAATGGAGGCCGATGTGGGACTCGGTCCTGGGATCCCCAGGCATACAGGCACGGGGATGATGGGCGGAGGAGGGGCCCCAGAACACGGCCTGCCCCGGCCCCCTTGACAGAGGGAGCACAGACATCTGGGTGGCTTTGCACAGAAACTGGTGACCTGAGGCTTCCTGGCTGTCACTCTGTCCCAGCCCCTCCTGGCCCGCGGGGCACAGCCTGAGTCCCAGAAAAGTCTGTCAGGTCCTGAACCTGGCATCCGGCCGCCCCTGGAAGTCACATGGGGAGGTCAGCTGGGTGTGGATGGTGGCGCCCCTGCAGGGGCTGGTGGGGCCTGGGTGGTGCCCCCTCCTCCTCCCTGGGGGTCTCTCCAAGCCCCGTGCACAGTGTTCTGGGAGACACAGAAAAGGGCTGGCTGTGTATTTTCGCACCACAACACTTAATTGGCTTTCTACAGCAAATGGGCTCAGAGCCGAGGGTGCACGCCTTCCCCTAGGGACGGAGAGCTTTCTGTCCTTTAGGGGAGGGCAAGAATGACACGGGTTGGGGGGCGGGTGCTGGAGTCCCCCACCTGGGAGCATGTGTGGAATCCGGGTGGGGGCGTGTGTCCTGAGGTTTCAGCCTGAGAGACGGTTCTGAGGACAGCAGAGCTGACCTGGACCTGCAGCTCATGGGCTCCTATGCTGGGTCCCCGCAGGGCAGCTGGACCCCGGCCTCGGGCTCCCAGGTACCCCAGCACCTGGAGCAGCCTGCCCCCTGGTGTGGGTATGGGTGGGGCCCACCGGCCTACCCCTGCTCTCCCCACCCTGGGGTGTCCCAGGATCCAAAGGGCGCCCTAGGTCAGCGACCTGGATCAGTGGGGTACCCAGGGCCCAAGAGGCCACATCCAGCTGTGAGACGGCTTGCTAGCCCGGGGCCAGAATCCAGGGCTGGCCAGGGCCATGGGGGGCTGGATCCCATTAGTCTTTGTGTTAGGCCTGGGGGGGGCTCAAATCAACTCAGCCCCCACAGAGCCCGGGGCCAGGTCAGCCCAGGTTCCTATGGGTTAGGGGCTGGTGTCCTGTGCAGGGTGTGCCGCCCTCCAGGAGGGACAGTGGGCGGAGGCAGGACACGGTGGATCCTCTGCACCACTCACCTGCACCCACCCTGTCGGGGGCTCCCTGTCTTTCCAGCTCCCTGCAACCCCTGGGTACTCTATGGGACACCCGGGCTTCTGATGGGATCAGGGTATACAGAGAAACTCGGGGAGGCTGAGCATGTCCCACAGGGGGCATCTGCACCAGGTCGTTGCTAGGGATAAATGGTGTGGGGGTGGATCCTG	N	.	PASS	PRECISE;SVMETHOD=Snifflesv1.0.12;CHR2=chr3;END=1155740;STD_quant_start=0.774597;STD_quant_stop=1.000000;Kurtosis_quant_start=1.966964;Kurtosis_quant_stop=2.499936;SVTYPE=DEL;SUPTYPE=AL,SR;SVLEN=-3147;STRANDS=+-;STRANDS2=5,9,5,9;RE=14;REF_strand=1015,1163;Strandbias_pval=0.592654;AF=0.00638686	GT:DR:DV	0/0:2178:14
chr3	1153351	9160	N	TAGCGTCATAGAATCTTGTTTTTAATTTTTTTTCTTTTTAAATTATTTATTATTCATGATAGTCCACACGGAGAGAGAGAGAGAGATGTAGAGACACAGGCAGGGGGAGAAAGAGCTCAAGCACCGTTAGCCCGACGTGGATTCGATCCCGGGTCTCCATGAGCTCGCGCCCTGGTCCAAGTCAGGTGGCCAAACTAACTGCGCGACCCGGAGGGATCCCTGAG	.	FAIL_NOTPRECISE	IMPRECISE;SVMETHOD=Snifflesv1.0.12;CHR2=chr3;END=1153545;STD_quant_start=8.482285;STD_quant_stop=15.412960;Kurtosis_quant_start=1.274782;Kurtosis_quant_stop=1.049820;SVTYPE=INS;SUPTYPE=AL,SR;SVLEN=31;STRANDS=+-;STRANDS2=62,56,62,56;RE=118;REF_strand=709,867;Strandbias_pval=0.125164;AF=0.0696576	GT:DR:DV	0/0:1576:118
chr3	1154135	9161	N	TCACTTGCCAGCAGGGAAATACAAATCCAAAATTAGCAATGAGATACCACCTCACAACCAGTGAGAATGGGGAAAATTACAAGGCGAGGAAACACAAATGTTGGAGAGATGGCGGAAGAAAGGGAACCCTCATACACTGTGGGGGATGTGAACTTGTGCTCAAGCCACTCTGGGGAAAACTGTGTGGAGAGGTTCTCAAACTTAAAAAATATAACCTGCCCTACACTGCCCCCCTGCCCTACTGCCCCTACGACCCAGCAATTGCACTGTTGGGGATTTACACCAAAGATAAAAAATGCAAATGAAACGCCGGGACAAACCAGCACACCCCGATGTTTTTTATAGGCAGCATTGGCCATGATAGAGCCCAAACATGTGGAAGGGGAGCCTCGGTGCCGTGTCGGTGCCCAACGAAAGATGAATGGATAAAGAAGATTGGTTTAATGTATACAATAGGAATATTACTTACTACTCAGCTTTAGAAATGGACAAATATTACCCAACCCATCCACCATTTTCTTCAACGTGG	.	FAIL_NOTPRECISE	IMPRECISE;SVMETHOD=Snifflesv1.0.12;CHR2=chr3;END=1154140;STD_quant_start=116.625040;STD_quant_stop=134.405729;Kurtosis_quant_start=-0.606062;Kurtosis_quant_stop=-1.042462;SVTYPE=INS;SUPTYPE=AL;SVLEN=518;STRANDS=+-;STRANDS2=5,9,5,9;RE=14;REF_strand=751,906;Strandbias_pval=0.593716;AF=0.00837822	GT:DR:DV	0/0:1657:14
chr3	1154019	9162	N	<DUP>	.	PASS	PRECISE;SVMETHOD=Snifflesv1.0.12;CHR2=chr3;END=1260144;STD_quant_start=0.632456;STD_quant_stop=3.033150;Kurtosis_quant_start=5.485001;Kurtosis_quant_stop=6.958519;SVTYPE=DUP;SUPTYPE=SR;SVLEN=106125;STRANDS=-+;STRANDS2=6,7,6,7;RE=13;REF_strand=1061,1232;Strandbias_pval=1;AF=0.00563747	GT:DR:DV	0/0:2293:13
chr3	1154298	9163	CCCTTCTTCATCGCTTGTTACAGTATTTGTTCTTTCTTTTTTGAAATGTAAATATTTTATTTAGTTATCCATGAGAGATACACAGAGAAGCAGAGGCAGAAATATAGGCAGAAGTACAGGCAGGCTCCCCAAATGGAGGCCGATGTGGGACTCGGTCCTGGGATCCCCAGGCATACAGGCACGGGGATGATGGGCGGAGGAGGGGC	N	.	PASS	PRECISE;SVMETHOD=Snifflesv1.0.12;CHR2=chr3;END=1154504;STD_quant_start=0.740532;STD_quant_stop=1.331989;Kurtosis_quant_start=25.789471;Kurtosis_quant_stop=8.134921;SVTYPE=DEL;SUPTYPE=AL;SVLEN=-206;STRANDS=+-;STRANDS2=29,33,29,33;RE=62;REF_strand=845,960;Strandbias_pval=1;AF=0.0332084	GT:DR:DV	0/0:1805:62
chr3	1154258	9164	N	GTTTGATTTTTATTTCTTCTATTTTTTCATTATTTTTTTTCTCTATTTATGTAGTCACAGAGAGAGAGAGAGAGAGAGCGAGAGAGAGAGGTAGGCCAGAGAAATAGGCAGCGGGAGAAGCATGCTCCATGCACTGGGATCCCGACGTGGGCTTGACCTAGGGTCCCTTCGGATCCGCCGCCCTGGTCAAAGGCAGGTGCCCCACCGCTGTGCACTCCAGGGGATCCCAGTTG	.	FAIL_NOTPRECISE	IMPRECISE;SVMETHOD=Snifflesv1.0.12;CHR2=chr3;END=1154452;STD_quant_start=21.651079;STD_quant_stop=25.295180;Kurtosis_quant_start=-1.109012;Kurtosis_quant_stop=-0.354691;SVTYPE=INS;SUPTYPE=AL,SR;SVLEN=36;STRANDS=+-;STRANDS2=21,31,21,31;RE=52;REF_strand=796,926;Strandbias_pval=0.480663;AF=0.0293123	GT:DR:DV	0/0:1722:52
chr3	1155089	9165	N	TTCCCCTGTTTCAAAACTGACCCTGAAACACTATGAAATCTTGGACGACAAAGTCAAGGCAATCAATGTATGTGCATTTGCAATTTTTAAATGTTGCTTTGCAATATGGTGTCATTGTACTTAGAAGAAA	.	FAIL_NOTPRECISE	IMPRECISE;SVMETHOD=Snifflesv1.0.12;CHR2=chr3;END=1155182;STD_quant_start=15.565678;STD_quant_stop=17.001897;Kurtosis_quant_start=2.297859;Kurtosis_quant_stop=-0.077640;SVTYPE=INS;SUPTYPE=AL;SVLEN=44;STRANDS=+-;STRANDS2=25,37,25,37;RE=62;REF_strand=831,963;Strandbias_pval=0.367514;AF=0.0334052	GT:DR:DV	0/0:1794:62
chr3	1156231	9166	N	TTTTTTTTCTTTTTTTTTTTTCCTGTTTTTTTTTTTCCCCTCCCTGCCTCCCCAATGCACGCTTCCTGATAAC	.	FAIL_NOTPRECISE	IMPRECISE;SVMETHOD=Snifflesv1.0.12;CHR2=chr3;END=1156242;STD_quant_start=24.862120;STD_quant_stop=19.060758;Kurtosis_quant_start=-0.394358;Kurtosis_quant_stop=-0.265478;SVTYPE=INS;SUPTYPE=AL;SVLEN=40;STRANDS=+-;STRANDS2=14,19,14,19;RE=33;REF_strand=870,1023;Strandbias_pval=0.727603;AF=0.017134	GT:DR:DV	0/0:1893:33
chr3	1157082	9167	N	GGTGGTGGGGGGGGGTGGGCAAAAAAAAGAACCCCCCCGGTTGTC	.	FAIL_NOTPRECISE	IMPRECISE;SVMETHOD=Snifflesv1.0.12;CHR2=chr3;END=1157110;STD_quant_start=31.242454;STD_quant_stop=28.996081;Kurtosis_quant_start=-1.996917;Kurtosis_quant_stop=-1.708475;SVTYPE=INS;SUPTYPE=AL;SVLEN=31;STRANDS=+-;STRANDS2=13,32,13,32;RE=45;REF_strand=864,1064;Strandbias_pval=0.0343319;AF=0.0228079	GT:DR:DV	0/0:1928:45
chr3	1157571	9168	ACAACTGACTTCGTACATAGAAAAACTCTCCTTTGTCTTTAAAAGATGAGGAGCGGGTCAAAGTGTTTTTTCTCTGCCCATCTGATTGCTCAGATTCCAATGTGAGACGTATTTCCTGTTAATAAGGATAATTTACTATCCGTAGTACTATGGTTAAAATATTCTGACACAAGTAGTTCAGAGGGATGAGGGTTTCTCATCTCTTTCTTCACAGTTCAGTCACTCATTAGAAAATGCATCTTTATGGATTTGGAAAGTACTGAGAGACATTATTACCAATGGTCCTATTATTATGTGAAGGATTCTTCCCTGAGATTCTTCCCCTGTTTCAACTGACACTGAAACACTGTGAACTCTTTTGAAGACAAATGTCAAGGAAATAAATGTTATGCATTGCTAATTTTAAATGCACTTGCAATATGGTGTCTATTGTACTAGAAGTATTTTTATCTGATTTTTGCTATTTATTATCCTTTACTGCTTTTCAGGTTGAGGAGGCATTATACGTGTTCATAAGTGTTTTTCTTTCCTTCTGATCTAAAATTCTTACTATGTTTCCATCAAAGGAACTCTTTAAGAATAAGGCAAAGTTAATTCAACTATTCTTAAAATGTCTTCACACTTGGAGCCTGATTCATTTAAGTCAATTTTCAAAATAAATCTTATTTATTAGGAAAAAAACAAAGATTTATAGGGAAATTGAGAAGATACTACAGTGCATTCACATGCACTTGCACTCAATTTCTCCAATTATTGATATCTTATATATTAGTACGGTACAAATATTAGCTAATGAATCAATATTAAAATAGTCACAATAACTAAAGACCATACTTTATTCAGATTTCCTTAGTTTTTGCTAAGTTACCATCCCTCATATCACATTCCATTTGTCCTCATGTTTTCTTAGGCTCCTCTGGATTGTGACAGTCTTTCAGCCTTTCCTTGTTGTTGTTGAACTGGAACACTTTGAGAAGTAGAGTATTTTGTAAAATTTCCCTCAGTTGGGACATGTCTCATTTATCTCATGATTGAACAGTTTTTGTGGATTATATACAGAGATATACTGCCATTTTCATTATATCATATAAAGGATAGATACTATCAACATGATTTGTCAGTCTTGGTATCAATCTGATGATCTTGCTGAGGTAGTGTTTGTCACCTTTCTCCGCAGTAAACTGATCCTTTATTATTATTATTA	N	.	FAIL_NOTPRECISE	IMPRECISE;SVMETHOD=Snifflesv1.0.12;CHR2=chr3;END=1158775;STD_quant_start=9.544632;STD_quant_stop=18.652078;Kurtosis_quant_start=2.217183;Kurtosis_quant_stop=3.087808;SVTYPE=DEL;SUPTYPE=AL,SR;SVLEN=-1204;STRANDS=+-;STRANDS2=8,4,8,4;RE=12;REF_strand=897,1168;Strandbias_pval=0.144119;AF=0.00577756	GT:DR:DV	0/0:2065:12
chr3	1157572	9169	N	<DEL>	.	PASS	PRECISE;SVMETHOD=Snifflesv1.0.12;CHR2=chr3;END=1444012;STD_quant_start=0.632456;STD_quant_stop=3.834058;Kurtosis_quant_start=3.503704;Kurtosis_quant_stop=0.001582;SVTYPE=DEL;SUPTYPE=SR;SVLEN=-286440;STRANDS=+-;STRANDS2=5,8,5,8;RE=13;REF_strand=1096,1283;Strandbias_pval=0.78172;AF=0.00543478	GT:DR:DV	0/0:2379:13
chr3	1157626	9170	N	GCATTGGCTAATATTAAATTTTATTTTATTTTTTGTAATTTTTATTTATTTGTAAATAGTCACACAGAGAGGAAAGAGAGAGGCAGAGACACAGGCAGAGGGGAAGCAGGCTCCACGCACACAGGAGCCCCGAATTTGGATTAGATCCCTCGGTCTCCAGGATCACGCCATGGGCCAAAGGCAGGCGACAAACAGCTGCGCCAGACCGCAGGGAATCCC	.	FAIL_NOTPRECISE	IMPRECISE;SVMETHOD=Snifflesv1.0.12;CHR2=chr3;END=1157973;STD_quant_start=144.567636;STD_quant_stop=42.510649;Kurtosis_quant_start=-1.863438;Kurtosis_quant_stop=-0.910810;SVTYPE=INS;SUPTYPE=AL;SVLEN=207;STRANDS=+-;STRANDS2=134,188,134,188;RE=322;REF_strand=852,1081;Strandbias_pval=0.430505;AF=0.142794	GT:DR:DV	0/0:1933:322
chr3	1158384	9171	N	AAGGTTCCTTAGCTCCTCTCCTCTCTCCCTCGGGATTGTGACAGAGTCGTTCATCATTTCAAATTATAGTCTTTAACAAGGAAAGGATTCCGTTGTCCTCTAGGTGTTCG	.	FAIL_NOTPRECISE	IMPRECISE;SVMETHOD=Snifflesv1.0.12;CHR2=chr3;END=1158525;STD_quant_start=75.635353;STD_quant_stop=12.880994;Kurtosis_quant_start=1.918060;Kurtosis_quant_stop=-0.095339;SVTYPE=INS;SUPTYPE=AL;SVLEN=41;STRANDS=+-;STRANDS2=69,82,69,82;RE=151;REF_strand=801,1014;Strandbias_pval=0.73345;AF=0.0768057	GT:DR:DV	0/0:1815:151
chr3	1158775	9172	N	<DUP>	.	PASS	PRECISE;SVMETHOD=Snifflesv1.0.12;CHR2=chr3;END=1442812;STD_quant_start=2.345208;STD_quant_stop=1.048809;Kurtosis_quant_start=6.830161;Kurtosis_quant_stop=6.993615;SVTYPE=DUP;SUPTYPE=SR;SVLEN=284037;STRANDS=-+;STRANDS2=8,9,8,9;RE=17;REF_strand=1056,1264;Strandbias_pval=1;AF=0.00727428	GT:DR:DV	0/0:2320:17
chr3	1158218	9173	N	TTTCAAAATAAGGATTCCCTGGGTGCGCCAGTGGTTTGGCGCCTCTCGGCCTTTTTGGCCGTGGCTGTCGATTCTGGAGGGGGGACCCGTGGATTAGAATCCCAACATCGGCTCCGGTGCATGGAGCTCTTCTCCCCGGTCTGCCTATCCTCTTGCTCTCTCTCTCTCTCTTTGTGTGTGACTATTGTTACAAGACATACACGTAAAACATAAAATT	.	FAIL_NOTPRECISE	IMPRECISE;SVMETHOD=Snifflesv1.0.12;CHR2=chr3;END=1158226;STD_quant_start=5.364281;STD_quant_stop=10.549204;Kurtosis_quant_start=-1.724988;Kurtosis_quant_stop=-1.600434;SVTYPE=INS;SUPTYPE=AL;SVLEN=203;STRANDS=+-;STRANDS2=45,53,45,53;RE=98;REF_strand=835,1047;Strandbias_pval=0.834943;AF=0.0494949	GT:DR:DV	0/0:1882:98
chr3	1159165	9174	TTCCTTCCTTCCTTCCTTCCTTCCTTCCTTCTTCTTTCTTCTTTTCTTTCTTTCTT	N	.	STRANDBIAS	PRECISE;SVMETHOD=Snifflesv1.0.12;CHR2=chr3;END=1159209;STD_quant_start=3.357295;STD_quant_stop=5.313057;Kurtosis_quant_start=7.638318;Kurtosis_quant_stop=8.951866;SVTYPE=DEL;SUPTYPE=AL;SVLEN=-44;STRANDS=+-;STRANDS2=35,106,35,106;RE=141;REF_strand=788,1009;Strandbias_pval=8.05224e-06;AF=0.0727554	GT:DR:DV	0/0:1797:141
chr3	1159196	9175	N	CTGTTCCGCCCCTCCCTTCCCTTCCTGCGCGTCCTTCCGGCCTTCATTCCTGTCTCTTTCTTTTCCTTTCCTGTTCCTTTTCTGCTGTT	.	FAIL_NOTPRECISE	IMPRECISE;SVMETHOD=Snifflesv1.0.12;CHR2=chr3;END=1159266;STD_quant_start=29.441144;STD_quant_stop=30.547387;Kurtosis_quant_start=23.557411;Kurtosis_quant_stop=-1.574672;SVTYPE=INS;SUPTYPE=AL;SVLEN=33;STRANDS=+-;STRANDS2=137,75,137,75;RE=211;REF_strand=791,1012;Strandbias_pval=1.01929e-08;AF=0.104767	GT:DR:DV	0/0:1803:211
chr3	1159393	9176	N	CTACTTCCATCCCGACCGCCACCCGCACTCCCCTGTCCT	.	FAIL_NOTPRECISE	IMPRECISE;SVMETHOD=Snifflesv1.0.12;CHR2=chr3;END=1159436;STD_quant_start=30.212994;STD_quant_stop=30.882034;Kurtosis_quant_start=3.603499;Kurtosis_quant_stop=0.623073;SVTYPE=INS;SUPTYPE=AL;SVLEN=31;STRANDS=+-;STRANDS2=67,13,67,13;RE=80;REF_strand=692,986;Strandbias_pval=2.84872e-14;AF=0.0455063	GT:DR:DV	0/0:1678:80
chr3	1159780	9177	N	TCCAGCGTTTATTTAATTTTGTTTTTTTTACTTT	.	FAIL_NOTPRECISE	IMPRECISE;SVMETHOD=Snifflesv1.0.12;CHR2=chr3;END=1159796;STD_quant_start=12.160592;STD_quant_stop=14.428444;Kurtosis_quant_start=22.235737;Kurtosis_quant_stop=-0.733799;SVTYPE=INS;SUPTYPE=AL;SVLEN=33;STRANDS=+-;STRANDS2=53,47,53,47;RE=100;REF_strand=675,974;Strandbias_pval=0.0212028;AF=0.0571755	GT:DR:DV	0/0:1649:100
chr3	1159791	9178	N	TTTTATTTTAATTTATTGTATTTTATTTTATTTTATTTTATTTTGTCGCCAGCGTATTTAG	.	FAIL_NOTPRECISE	IMPRECISE;SVMETHOD=Snifflesv1.0.12;CHR2=chr3;END=1159814;STD_quant_start=3.618734;STD_quant_stop=21.786300;Kurtosis_quant_start=-1.063831;Kurtosis_quant_stop=-0.949381;SVTYPE=INS;SUPTYPE=AL;SVLEN=55;STRANDS=+-;STRANDS2=56,29,56,29;RE=85;REF_strand=676,974;Strandbias_pval=8.10625e-06;AF=0.0489914	GT:DR:DV	0/0:1650:85
chr3	1160165	9179	TTGATTTTAAGATGTTCTTTATAGATCTTTGAAACTAGCCCTTTATCTGATACGTCATTTGCAAATATCTTCTCCCATTCTGTAGGTTGTCTTTTAGTTTGGTTGACT	N	.	FAIL_NOTPRECISE	IMPRECISE;SVMETHOD=Snifflesv1.0.12;CHR2=chr3;END=1160276;STD_quant_start=10.954451;STD_quant_stop=16.189503;Kurtosis_quant_start=6.285583;Kurtosis_quant_stop=6.848365;SVTYPE=DEL;SUPTYPE=AL;SVLEN=-111;STRANDS=+-;STRANDS2=4,6,4,6;RE=10;REF_strand=657,993;Strandbias_pval=1;AF=0.0060241	GT:DR:DV	0/0:1650:10
chr3	1160267	9180	TGGTTGACTGTATCCTTTGTTGTGCAAAAGCTTCTTATCTTGATGAAATCACAATAGTTCATTTTTGCTTTTGTTTCTTTTGCCTTCGTGGATGTATCTTGCAAGAAGTTACTGTGGCCAAGTTCAAAAAGGATGTTGCCTCTGATCTCCTCTAGGATTTTGATGGACTCTTGTCTCACATTTAGATCTTTCATCCATTTTGAGTTTATCTTTGTTTATGGTGAAAGAGAGTAGTCTAGTTTCATTCTTCTGCATGTGGATGTCCATTATCCCTGCACCATGTATTGAAGAGACTGTCTTTCTTCCAATGGATAGTCTTTACCCCTTTATCGAATATTAGTTGACCATAAAGTTCAGGGTCCAATCCTGGGGTCTCTTTTCTGTTCCACTCATCTATTTGTCTGTTTTTGTGCCAGTACCACACTGTCTTGAACCACAGCTTTGTAGTACACCCTGAAATCTGGCATTGTGATGCCCCCAGATATGGTTGTCTTTTTTAAAATTCCCCTGGCTATTCAGGGTCTTTTCTGATTCCACACAAGTCTTTTTTTTTATGATAGTCACACAAGAGAGAGAGAGAGAGAGAGAGGCAGGGACACAAGCAAAGCGAGAAGCAGGCTCCATGTACCGGGAGCCTGACATGGGATTCGAACCCAGGTCTCCAGGATCGTGCCCTGGGCCAAAGGCAGGCGCCAAACCGATGCACCACCCAGGGATCCCGATTCCACACAAATCTTAAAATAATTTGTTCTAAATCTCTGAAGAAAGTCCATGGTATTTTGATAGGGTTTGCATTAAACCTGTACATTGCCTTGGTAACATTGACATTTTCACAATGTTAATTCTGCCATTCCATGAGCATGGAATATTTTTCCATCTCTTTGTGTCTTCCTCAATTTCTTTCAGAAGTGTTCTATAGTTTTTAGGGTATAGATCATTTACCTCCTTAGTTAGGGTTATTCCTAGGTATCTTATGCTTTTGGGTGCAATTGTAAATGAGATTGACTCCTTCATTTCTCTTTCTTCAGTCTCATTGTTAGTGTATAGAAATGCCATTGATTTCTGGCAATTGATTTTGTATCCTGCAACGCTACCAAATTCTGTATGAGTTGTAGCAATCTTGGGGTGGAGGCTTTTGGGTTTTCTAGGTACAGTATCATGTCATCGGCGAAGAGGGGGAGTTTGACTTCTTCTTTGCCAATTTGAATGCCCTGAATGTCTTTTTGTTGTCTGATTGCTGAGGCTAGGAATTCCAGTACTATGTTGAATAGCAGTGGTGAGAGTGGACATCCCTGTCTTGTTCCTCATCTTAGGGGAAAGGCTTCCCGTGCTTCCCCATTGAGCATGATATTTGCTGTGGGCTTTTCGTAGATGGCTTGTAAGATGTCGAGGAATGTTCCCTCCATCCCTACACTCTGAAGTGTTTTGATCAGGAATGGATGCTCTATTTTGTCAAATACTTTCTCTGCATCTAATGAGAGGATCATATGGTTCTTGGTTTTTCTCTTGCCGATATGATGAATCACATTGATTGTTTTATGAGTGTTGAACCAGCCTTGTGTCCTGGGGATAAGTCCTACTTGGTCATGGTGAATAATTTTATTAATGTACTGTTGGATCCTATTGGCTAGGATCTTGTTGAGAATTTTTGCATCCATATTCATCAGCGATATTGGTCTGTAATTCTCCTTTTTGGCAGGGTCTTTGTCTGGTTTTGGAATGAAGGTGATGCTGGCTTCATGGAACGAATTTGGTAGTACTCCATCTCTTTCTATCTTTCCAAACAGCTTTAGTAGAATAGGTATGAATTCTTCTTTAAACGGTTGATAGAATTCCCCTGGGAAGCCATTTGGCCCTGGACTCTTGTGTCTTGGGAGGTTTTGGATGACTGCTTCAATTTCCTCCCTGGTTATTGGCCTGTTCATTTTTTCTCTTTCTTCCTGTTCCATTTTTTGGTAGTTTCTGGCTTTCCAGGAATGTGTCCATTTCTTCTAGAATGCCTAATTTATTGGTGTATACCCAATAATATAATAATAATTATAGCCAATAATATAATAATATTATAGCCAATAGTATATTTTAAAAATCGTTTTATTTCCTTGGTGTTGGTAGTGACCACTCCTTTCTGATTCATGATTTTATTAATTTGAATATTCTCTCTCTTCTTTTTAATAAGGTTGGCTAATGGTTTATCTATCTTATTAATTCGTTCAAAGACCCAACTCCTCGTTCCGTTGATCTGTTCCACAGTTCCTCTGGTCTTGATTTCCTTGTGTTCTGCTCGAATGTTAATTAACTCTATTCTTCTGTTGGGTGTAGGATCTATCTGCTGTATTTTCTCTAGCTCCTTTATGTGTAACGTTAGCTTTTGTATTTGAGTAGTTTCCCGTTTTTGAATGGATGCTTGTATTGTGATGTATTTCCACCTTAAGGCTGCTTTTGCTGATCCCAAAGATTTTGAATGCTTGTATGTTCATTCTCATTAGTTTCCATGAATCTTTTTAATTCTTCCTTAATTTCCTGGTTGACCCTTTCGTCTTTTAGCAGGATGATCCTTCACCTCGACGTGTTTGAGGTCCTTCCAAACTTCTTGTTGTTATTTAGTTCTAATTTCAAGGCATTATGGACTGAGAATATGCAGGGGATGATCCCAATCATTTGTTATCGGTTCAGACCCTATTTGTGACCCAGTA	N	.	PASS	PRECISE;SVMETHOD=Snifflesv1.0.12;CHR2=chr3;END=1162960;STD_quant_start=0.527046;STD_quant_stop=0.235702;Kurtosis_quant_start=0.599941;Kurtosis_quant_stop=0.563621;SVTYPE=DEL;SUPTYPE=AL,SR;SVLEN=-2693;STRANDS=+-;STRANDS2=14,23,14,23;RE=37;REF_strand=940,1273;Strandbias_pval=0.618218;AF=0.0164444	GT:DR:DV	0/0:2213:37
chr3	1160799	9181	TCCACACAAGTCTTTTTTTTTATGATAGTCACACAAGAGAGAGAGAGAGAGAGAGAGGCAGGGACACAAGCAAAGCGAGAAGCAGGCTCCATGTACCGGGAGCCTGACATGGGATTCGAACCCAGGTCTCCAGGATCGTGCCCTGGGCCAAAGGCAGGCGCCAAACCGATGCACCACCCAGGGATCCCGA	N	.	PASS	PRECISE;SVMETHOD=Snifflesv1.0.12;CHR2=chr3;END=1160989;STD_quant_start=3.316625;STD_quant_stop=2.683282;Kurtosis_quant_start=6.843350;Kurtosis_quant_stop=5.717790;SVTYPE=DEL;SUPTYPE=AL,SR;SVLEN=-190;STRANDS=+-;STRANDS2=7,7,7,7;RE=14;REF_strand=751,985;Strandbias_pval=0.78774;AF=0.008	GT:DR:DV	0/0:1736:14
chr3	1161006	9182	N	TAAAGTTTGTTCTAGGGGATCCAATGGGTGGCGCAAGAGCTGCGGGGGCGGTTGGGGCGACTGCACTTGCCCAGGCGCGTCCTGGAGACCGCCACCCGGGTCGAATCACCACGTCGGGCTCCCGGTGATGAGGCCTGCGTCCTCTTCGCTCGTCTTTTCTTCTCTCTTCCCTCTGGCCCTGTGTCTCGCAACCTCTCTCCCCTCGACTCCTCTCTGCACTGTGACTAAGCATAAATAAAAAAATTTAAAAAAAAAAT	.	FAIL_NOTPRECISE	IMPRECISE;SVMETHOD=Snifflesv1.0.12;CHR2=chr3;END=1161143;STD_quant_start=125.592595;STD_quant_stop=50.154467;Kurtosis_quant_start=0.082983;Kurtosis_quant_stop=0.133805;SVTYPE=INS;SUPTYPE=AL;SVLEN=206;STRANDS=+-;STRANDS2=63,73,63,73;RE=136;REF_strand=685,971;Strandbias_pval=0.278104;AF=0.0758929	GT:DR:DV	0/0:1656:136
chr3	1161647	9183	N	CGCGGACTGGGATCCCTGGGTGACGCAGTGTTTATCGCCTGCCTTAGCCCAGGGCGCTATCCTGTGTCAGACCCCGGGATCGATCCACGTCAGGATCCCGGGGCATTGAGCCTGCTTCTCCTCTGCCTGTGTCTCTCGCCTCTCTCCTCTCTTCTGTGACCTATTCATAAAATAAAAATTAAAAAAAAACCCCC	.	FAIL_NOTPRECISE	IMPRECISE;SVMETHOD=Snifflesv1.0.12;CHR2=chr3;END=1161808;STD_quant_start=12.257651;STD_quant_stop=20.955581;Kurtosis_quant_start=9.145987;Kurtosis_quant_stop=-0.684806;SVTYPE=INS;SUPTYPE=AL;SVLEN=36;STRANDS=+-;STRANDS2=45,44,45,44;RE=89;REF_strand=694,996;Strandbias_pval=0.0785215;AF=0.0500281	GT:DR:DV	0/0:1690:89
chr3	1162042	9184	N	CCACCGGGGTGGGCTTTTTGGCCCTCTTTTAAGTAAGGGGGGGGTGGGAACAAAATTAA	.	FAIL_NOTPRECISE	IMPRECISE;SVMETHOD=Snifflesv1.0.12;CHR2=chr3;END=1162078;STD_quant_start=27.184554;STD_quant_stop=23.366643;Kurtosis_quant_start=-1.760576;Kurtosis_quant_stop=-1.158428;SVTYPE=INS;SUPTYPE=AL;SVLEN=36;STRANDS=+-;STRANDS2=16,12,16,12;RE=28;REF_strand=672,984;Strandbias_pval=0.083548;AF=0.0166271	GT:DR:DV	0/0:1656:28
chr3	1162233	9185	N	GGGAGAGGGGGGGGGGGGGGGAGGGGGGGGGGGGGGGGGGGAGAGGGGGAAGGGGGGG	.	FAIL_NOTPRECISE	IMPRECISE;SVMETHOD=Snifflesv1.0.12;CHR2=chr3;END=1162240;STD_quant_start=31.152849;STD_quant_stop=26.995370;Kurtosis_quant_start=-2.041532;Kurtosis_quant_stop=-1.537662;SVTYPE=INS;SUPTYPE=AL;SVLEN=52;STRANDS=+-;STRANDS2=17,8,17,8;RE=25;REF_strand=673,978;Strandbias_pval=0.00737134;AF=0.0149165	GT:DR:DV	0/0:1651:25
chr3	1162425	9186	N	TCTTTTCTTTTTATGTTCTTTTTTAAATATTTTATTTATCTTCATGATAAGTTCACCACAGCGAGCGACAGAGAGGCAGATGACACCGGAAGAGGGCGAAGCAGGGCCCCCATGCCCGGGAAGCCCGCTATGGGATTCGATCCCGGTCTCCCGGATCCGCCCCCGCGGCCAAAGCAGGCGCCAAACCCTTGCCGCCACCCGGGGATCCCTCTA	.	FAIL_NOTPRECISE	IMPRECISE;SVMETHOD=Snifflesv1.0.12;CHR2=chr3;END=1162603;STD_quant_start=25.651511;STD_quant_stop=23.772884;Kurtosis_quant_start=4.787996;Kurtosis_quant_stop=0.692732;SVTYPE=INS;SUPTYPE=AL;SVLEN=31;STRANDS=+-;STRANDS2=38,42,38,42;RE=80;REF_strand=696,991;Strandbias_pval=0.296413;AF=0.0452745	GT:DR:DV	0/0:1687:80
chr3	1162793	9187	N	GACTACACTTTAAATCTCTTTTTTTAAATTATTGTTTATTTGATTATTATGATAGTCAAGGAGAGAAAAGAGAGAGAGAGAGAGAGAGAGGCAGAGGGGAGAAGCCTCCATGGCGACCGGGAGGCACGATGTGGGATTTATCTCCAGGTCCGTCAGGAGCGCGCCCAAGGGCCAAAGGCAAGGCCCGAAACCGCGTGCCAACCCAGGGATCCC	.	PASS	PRECISE;SVMETHOD=Snifflesv1.0.12;CHR2=chr3;END=1162806;STD_quant_start=3.516196;STD_quant_stop=7.573879;Kurtosis_quant_start=1.215117;Kurtosis_quant_stop=0.548926;SVTYPE=INS;SUPTYPE=AL;SVLEN=208;STRANDS=+-;STRANDS2=21,24,21,24;RE=45;REF_strand=672,985;Strandbias_pval=0.443605;AF=0.0264395	GT:DR:DV	0/0:1657:45
chr3	1163626	9188	N	CTTTATTTATTTATTTATTTATTTTATTTATTTATTATTTATTTATTTATTTTTTTTTTTTTTTTTTTTTTTTTTATGGTGTTTCCAATTTACTAACATTACAGCATAACACCACAGTGCCCGTCACCCATTCACGTCCCACCCACGCCCTCCTCCCCTTCTACCACCCTAGTTCGTTTTCCCAGAGTTAGCAGTCTTTACGTTCTGCTCCTTTCTGATATTTCCCACACATTTCTTCTTCCCTTTTCCTCCTTATTTTCCCTTTCCTATTATTTCTATTCCCCAAATGAATGAGAACATATAATGTTTTGTCCTTCTCCGGGACTGACGTACTTCACTCAGCATCCTACCTTCCAGTTCATCCAAGTTGAAGCCAAATGGTGGGGTATTTGTCATTTCTAATAGCTGATTAATATTCCATTGTATACATAAAACCACATTCTTCTTTATCCATTCATCTTTCGTCTTGGCTACCGAGGCTCTTCCACAGTTTGGCTATCGTGGTCCATTGCTCGCTAGATAAAATCGGGGTGCCGGGTCCCGGCGTTTCATTGCAGTTTGTATCTTTGGGTAAATCCCCCACAAGTGCAATGCTGGGTCGTTAGGGCATGTATATTTTTAACTGTTTGAGGATACCTCCACACAGTTTTCCAGAGTGGTTGCCACCAGTTCACTCCCCACCAACAGTGTAAGAGGGTTCCCTTTTCTCCGCACCTCTCCAACATTTTGTTGTTTCCTGCCTTGTTAATTTTCCCCATTCTCACTTGGTGTGAGGTGGTATCCATGTAGTTTTGATTTGTATTTCCCTGATGCGCAAGTGCTTGCAGAAGCCTTTTCTCAATGCATGTTGGGCGGGGGGGGGGGGCCAGTCTCTGTTCTTCTCTGTGGATTCTGTTCATTTGTTTTGCCCATTCATGATGGCTGTTTGTTTCTTTGGTGTTGAGTTTAATAAGTTCTTTATAAATTTGGAAACTTAGCCCTTTATCTGATATGTCATTTGCAAATATTTCTTTCCCATTCTGTAGGTTTGTCTTTGAGTTTTGTTTGACTGTATCCTTTGCTGTGCAAAAGCTTCTTACTCGTTGATGAATGTCCCAATATTTCATTTTTGCTTTTGTTTCTTTTTGCCTTCGTGGATGTATCTTGCCAGAAGTTCCTGTGGCCGAGTTCAAAAAGGGTGTTGCCTGTGTTCTTCTCTAGGATTTTGATTGGAAATCTGTCTCACATTTAGATCTTTCATCCATTTTGAGTTTAATATCTTGTGTATGGCGTGAAAGAGAGTGGTCTAGTTTTCATTCTTCTGCCTGTGGGATGTCCAATTTTCCCAGCACCATTTTTGAAGAGGACTGTCTTTCTTCCAATGGATAGTCTTCTTCCTTTATGAATATTAGTGACCGAAAAGTTCAGGGTCCACTTCTGGAATTCTCTATTCCTGTTTCCACTGGATCTATTTGTCTGTTTTTGTGCCATTACCACCCTGGTCTTGATTACACAAGCCTTTTTGTAGGATATAACCTGAAATCTGGCATTGTGATGCCCCCAGATATGAGTTTTCTTTTTTCACAATTCCCCTTGGCTATTCGGGGGTCTTTTCTGAATTCCACCACAAATCTTACAAATAATTTGTCTACTCTTCTGAAAGAAAGTCCATGGTATTTTGATCGGATTGCCATTTAACCGTGTATATTGCCCTGGGTAAACTGGCCATTTTACAATATTAATTCTGCCCCCATCCATGATCATGGCAAAATAATTTTTCCCTCTCTTTTTGTCTTCCTCAATTTTTTCCAGAAGTGTTCTATAGTTTTTGCGGGTATAGATTCCTTTTACATCTTCGGTTGAGGTCTTCCTAGGTATCTTATTGCTTTTGGGTGCAATTCGTAACTGGATTGACTCCTTAATTCTCTTTCTTCAGTCTCATTGTAGTTGTATAGAAATGCCACTGACTTCTGCGGCATTGATTTTGTATCCTGCCACGCTACCGAATTGCTGTATTGATTTCTTAGCCTCTTGTGGTGGCAGGACTTTGGGTTTTCTGTAGAGTCATCCTGTCATCGGCAAGAGGGATGAGTTGACTTCTCTTTTGCCCATTTGATGCCTTAATGTCTTTTTTGTTGTCTGATTGCTGCGGGCTAGGGACTTCCAGTACTATGTTGAATAGCCGTGGTGAGAGTGGACATCCCGTCTTTTTTGCGATCTCTAGGGGAAAGGCCTTCCCAGTGCTCTCCCCATTGAGAATGATATTGCTGTGTGCTTTTCCATAGATGGCTTTTAGATGTCGAGGAAGTTCCCCTCTATCCCTACACTACTGAAGAGTTTTGATCAGGAATTGCTTGCTGTATTTTGTCAAATGCTCTTCTCTGCATCCAATGCGAGGATCATTTATGGTTCTTGGTTTTTCTCCTGCGATATGCTGCCTCACACTGATTGTTTTACAGGTGGTGAAACCATCCTTGTGTCCCCGGGTTAACCATCCTACTTGGTCATGGTGAATAATTTTCTAATTGTACTGTGGATCCTATTTTGCCAGTATCTTGTTCGAGAATTTTTTGCATTCCATCGTTCATCGGATATTGGTTCTTTAATTCTCCTTTTTGGCGGGGTCTTGTCTGGTTTTGGATTAAGTTGATGCGGCTTCATTAGAACGCATTTAGAAGTACTCCACTCTTCTCTCTTCCAAACAGCTTTAAGAGAATAGGTATGATTTCTTTCTTTAAAACCGTTTTGATAAAAATTCTCCTGGGAAGTCCATCTGGCCCTGGACTCTTGTGTCTTGGGCGGTTTTTGATTGGACTTGCTTCAATTCCTCCATGGTTATGGCCTGTTCAGGTTTTCTATTTCTTCCGTTCCAGTTTTGGGTAGTTTGTGGATTGTCCAGGCATGCGTCCATTTCTTCAGATTGCTCCTAATTTATTGGGCTATAGCGTTCATAATATGTTTTTAAAATGTTTGTTATTTCTTGGTGTTGGTCGTGATCTCTCCTTTCTCA	.	FAIL_NOTPRECISE	IMPRECISE;SVMETHOD=Snifflesv1.0.12;CHR2=chr3;END=1163625;STD_quant_start=1.000000;STD_quant_stop=97.544349;Kurtosis_quant_start=1.946350;Kurtosis_quant_stop=2.317811;SVTYPE=INS;SUPTYPE=AL,SR;SVLEN=2948;STRANDS=+-;STRANDS2=5,9,5,9;RE=14;REF_strand=632,848;Strandbias_pval=0.787492;AF=0.00937082	GT:DR:DV	0/0:1480:14
chr3	1163625	9189	N	<DEL>	.	PASS	PRECISE;SVMETHOD=Snifflesv1.0.12;CHR2=chr3;END=1269900;STD_quant_start=2.323790;STD_quant_stop=4.086563;Kurtosis_quant_start=6.482809;Kurtosis_quant_stop=-1.477323;SVTYPE=DEL;SUPTYPE=SR;SVLEN=-106275;STRANDS=+-;STRANDS2=5,7,5,7;RE=12;REF_strand=730,929;Strandbias_pval=1;AF=0.00718133	GT:DR:DV	0/0:1659:12
chr3	1163750	9190	N	TTGATTAAAGTATTTTTTTTTTTTCTTTTAAATTTTTTTTTTTATTTATTTATGTAGTCACAGAGAGATGAGGAGAGGCATAGACAAGGCAGAGGGAGAAGCAGGCTCCCTGCCACCGGGAGCCGATGTGGGATCAGATCCGGGTTCCCAGGATCGCGCACTGGGCCCAAAGGCAGTGCAACAAACCGCAGCTCCACCCATGTATCC	.	FAIL_NOTPRECISE	IMPRECISE;SVMETHOD=Snifflesv1.0.12;CHR2=chr3;END=1163926;STD_quant_start=11.914377;STD_quant_stop=19.455076;Kurtosis_quant_start=1.028837;Kurtosis_quant_stop=6.148536;SVTYPE=INS;SUPTYPE=AL;SVLEN=31;STRANDS=+-;STRANDS2=41,44,41,44;RE=85;REF_strand=654,884;Strandbias_pval=0.312425;AF=0.0523722	GT:DR:DV	0/0:1538:85
chr3	1164744	9191	N	<DEL>	.	PASS	PRECISE;SVMETHOD=Snifflesv1.0.12;CHR2=chr3;END=1269893;STD_quant_start=0.350115;STD_quant_stop=1.098386;Kurtosis_quant_start=41.499677;Kurtosis_quant_stop=45.351831;SVTYPE=DEL;SUPTYPE=SR;SVLEN=-105149;STRANDS=+-;STRANDS2=121,190,121,190;RE=311;REF_strand=569,708;Strandbias_pval=0.0743069;AF=0.195844	GT:DR:DV	0/0:1277:311
chr3	1164688	9192	N	AAAAAAAATAAAAACAAAAAAAAAAAAAATTAAAAAAAAGATAAAAAAAAATAAACCATTTCTCCATGGG	.	FAIL_NOTPRECISE	IMPRECISE;SVMETHOD=Snifflesv1.0.12;CHR2=chr3;END=1164767;STD_quant_start=49.207635;STD_quant_stop=39.206255;Kurtosis_quant_start=4.782444;Kurtosis_quant_stop=0.145722;SVTYPE=INS;SUPTYPE=AL;SVLEN=32;STRANDS=+-;STRANDS2=16,30,16,30;RE=46;REF_strand=672,883;Strandbias_pval=0.291679;AF=0.028732	GT:DR:DV	0/0:1555:46
chr3	1165150	9193	N	CGGGGATGTGTGTTAGTAAGTCAAATGAAGTGGTCCGGGGCGGCGGGGTCGGGGAGATTGTCGGGATG	.	FAIL_NOTPRECISE	IMPRECISE;SVMETHOD=Snifflesv1.0.12;CHR2=chr3;END=1165164;STD_quant_start=12.026013;STD_quant_stop=10.693164;Kurtosis_quant_start=-0.830030;Kurtosis_quant_stop=-0.141237;SVTYPE=INS;SUPTYPE=AL;SVLEN=51;STRANDS=+-;STRANDS2=35,30,35,30;RE=65;REF_strand=567,712;Strandbias_pval=0.159278;AF=0.0483631	GT:DR:DV	0/0:1279:65
chr3	1165294	9194	CAGAGCCACCGCCCAAGCCCCTCAGAGCTGGTCCGGGGTCAATGCATGTGCCCTGCAGCCCTTAGGGAGCTCGGTGCACTCTTCTGGGAGTGCTGTGTCTGTTAGTGTCCCAGGGAGCCCGAGGGCATCTCCGCTTTCCTGGGGTCCTTCTCTGACTCCTTGAAGGCGCCATTCCACCCTGGAAGATTAGTGCAGCTCCTCCTTCTCCCAGGACAGAGCTCTTCTGTCCTGTGGGCACTCGCCCCGGCCTTAGCCCGGCTCCTTGCAGGGCCCCTCACCCTTGGATGTCTTTTGTTCTTTATTTATTTTTTCCCATCTTCCTACCTTGATAGAATCACGAACTTTTCTCACTGTAGCATTCGATCTCGTTTCTGTTTAAATCTCAGGCCGAATTCGTAGATTTTCAGGATGATTTGAAGGTTATCTAGGTAATTTCGTGGGGACAGGTGATTTGGGGACACTACACTTCCGCAATCTTGCCCCTCCTCCTCTATGTTGCCTTTTAGCTTTGGTTGTTTCCTTCACTTTGCAGAAGCTTTTCAATTTGATGAAGTCCCAATAGTATTTTTGCTTTTGTTTCCCGCACCTCAGAGGCATATCTAGAAAGAACATCCAATGGCCAATGTCAAAGATGTTGCTGCCTATCTTTTCTTCTTTGTATGGTTTCAGGTCTCACATTTAGGTCTTTCATCCATTTTGAATTTATTTTTTATATATATGGTGTAAGAAAGTGGTCCAGTTTCATTCTTCTGCATGTGGCTGCCTGGTTTTCCCAACACCATTTGTTCTTATCCTGGGGTCAGGGTTAGGGTTTGTTGAAGAGACTGTCTTTGTGCTTTGGATATTCCTTCCTGCCTCGTTGTCGATTAATGGATCATAGAGTTACAGGTTTGTATCTTGTTTTGGCTTTCCATTCTGTTCTATTGACAAGCGTCTCCTGTTGGGAGATCCTTGATTGCTGATTCAATTTCTCTGCTGGTTATATGTCGCTTCAAGTTTCTTATTTCTTCCTTCTTCATTTTTGCTATGTTATATATTTCCTGGAATTGATCTATTTCTTCCAGGTTCTTGATTGCTGGCATATAATTTTTCATAATGTTCTCTTATAATCGTTTGTATTTCTCTAGTGTTGGTTGTTATTTCTCTTTTCTCATTTGTGATTTTATTTGGGTCCTTTCTCATCTTTTTATTTTTTCTTTTTTAAAGATTTTATTTATGTATTCATGAGAGACACAGAGAGGCAGAGGTATAGGCAGAGGGAAAATGTGGCTCCATGCGGGGAGCCTGATGTGGGACTTTATCCCCCATGTCCCCGGGATCATGACCTGAGCCAAATCAGATTCTCAATCACTGAGGCAACCAAGTGCCTTGCTGATTCAATTCCTTTGCTAGTTATGGGTCTCTTCACATTTTCTATTTCTTCCTATTT	N	.	PASS	PRECISE;SVMETHOD=Snifflesv1.0.12;CHR2=chr3;END=1166723;STD_quant_start=1.589439;STD_quant_stop=0.561951;Kurtosis_quant_start=3.636337;Kurtosis_quant_stop=8.662907;SVTYPE=DEL;SUPTYPE=AL,SR;SVLEN=-1429;STRANDS=+-;STRANDS2=17,22,17,22;RE=39;REF_strand=682,841;Strandbias_pval=1;AF=0.024968	GT:DR:DV	0/0:1523:39
chr3	1165659	9195	N	TCTCGTTTCTGTTTATTTTTTCTTTTACTTTTT	.	PASS	PRECISE;SVMETHOD=Snifflesv1.0.12;CHR2=chr3;END=1165659;STD_quant_start=4.407520;STD_quant_stop=7.571517;Kurtosis_quant_start=7.417919;Kurtosis_quant_stop=6.369859;SVTYPE=INS;SUPTYPE=AL;SVLEN=32;STRANDS=+-;STRANDS2=69,53,69,53;RE=122;REF_strand=579,709;Strandbias_pval=0.0172195;AF=0.0865248	GT:DR:DV	0/0:1288:122
chr3	1166042	9196	N	TCTTCTCAGTTTCATTCTTCTTGTTTCAGTTTTCTTCGCGTCTTCAGTCTTCTTTCTTC	.	FAIL_NOTPRECISE	IMPRECISE;SVMETHOD=Snifflesv1.0.12;CHR2=chr3;END=1166060;STD_quant_start=20.289570;STD_quant_stop=11.265730;Kurtosis_quant_start=-1.841721;Kurtosis_quant_stop=-1.534954;SVTYPE=INS;SUPTYPE=AL;SVLEN=52;STRANDS=+-;STRANDS2=15,10,15,10;RE=25;REF_strand=572,665;Strandbias_pval=0.224144;AF=0.0198098	GT:DR:DV	0/0:1237:25
chr3	1166481	9197	N	TCATTTTTATTTTATTTTAGTTTTATTTTTATTTATTACATGGTTTTATTTAATGGATAGGCACACAGTGATAGAGAGAGAGGAGAGTCAGAGACACAGGCCGGGAGAAGAAGGGCTCCTATCACCTGGCTCCGCCAGACTTGTTACTCGATCCCTGTTCTCACCAGGAATTGCACCCTGGGCAACTTCAGTGCGCTCACACCACCATTCCCCCCGCCCCACCCAGTGATCCC	.	FAIL_NOTPRECISE	IMPRECISE;SVMETHOD=Snifflesv1.0.12;CHR2=chr3;END=1166490;STD_quant_start=1.866775;STD_quant_stop=12.243118;Kurtosis_quant_start=37.739262;Kurtosis_quant_stop=10.669526;SVTYPE=INS;SUPTYPE=AL;SVLEN=205;STRANDS=+-;STRANDS2=71,62,71,62;RE=133;REF_strand=596,699;Strandbias_pval=0.120642;AF=0.0931373	GT:DR:DV	0/0:1295:133
chr3	1166887	9198	TAAGATTTTATTTATTTATTCAAAGAGATAGCAGAGAGAGAGAAAGAGGCAGAGACAGAGGCAGAGGGAGAAGCAGGTTCCATGCAGAGAGCCCGACATGGGACTCGATCCAGGGTCTCCAGATCACGCCCTGAGCTGCAGGCGGCACTAAACCACCACACCACCAGGGCTGCTCGGTCTTTTCTCTTTTC	N	.	PASS	PRECISE;SVMETHOD=Snifflesv1.0.12;CHR2=chr3;END=1167098;STD_quant_start=5.172040;STD_quant_stop=6.589132;Kurtosis_quant_start=3.222395;Kurtosis_quant_stop=5.211804;SVTYPE=DEL;SUPTYPE=AL,SR;SVLEN=-211;STRANDS=+-;STRANDS2=12,13,12,13;RE=25;REF_strand=664,750;Strandbias_pval=1;AF=0.0173732	GT:DR:DV	0/0:1414:25
chr3	1168637	9199	N	GTCCTCTGGGCCTTTCCTTTTTTTTTTTTTTTTGTTTTTTTTAATTTTTTAATTATTTATGCTAGTCACAGAGAGGATAGAGAGAGGCAGAGACCGTCAGGCTAGAGCGGAAGAAGCAGGCTCCATGCACCGGGAGCCCGCTGCTTGGTATTGATCCTGGGCTCCAGGGATCGCGCCCTGGGCCACACGGCAGGTCGCAAAAACCGCTGCCGCCACCCAGGGATCCC	.	PASS	PRECISE;SVMETHOD=Snifflesv1.0.12;CHR2=chr3;END=1168656;STD_quant_start=6.462265;STD_quant_stop=9.119973;Kurtosis_quant_start=4.156807;Kurtosis_quant_stop=3.615883;SVTYPE=INS;SUPTYPE=AL;SVLEN=209;STRANDS=+-;STRANDS2=50,42,50,42;RE=92;REF_strand=682,766;Strandbias_pval=0.196692;AF=0.0597403	GT:DR:DV	0/0:1448:92
chr3	1169083	9200	N	<DUP>	.	PASS	PRECISE;SVMETHOD=Snifflesv1.0.12;CHR2=chr3;END=1447073;STD_quant_start=1.949359;STD_quant_stop=0.632456;Kurtosis_quant_start=6.867247;Kurtosis_quant_stop=6.999224;SVTYPE=DUP;SUPTYPE=SR;SVLEN=277990;STRANDS=-+;STRANDS2=2,10,2,10;RE=12;REF_strand=926,995;Strandbias_pval=0.0397784;AF=0.00620797	GT:DR:DV	0/0:1921:12
chr3	1169299	9201	TGGTCGGTTAGCTGGGCTATCCTGGCAGACCCGGGGCTCGCTCGTGCAGTTACTTTCAGCTGGAGGGTCAGCTGAGCTGGATGTTCCGGCTCTGCCACATTCTCATGTCCAGCAGTGGGTCTGGCCGCCCTGGAAGGCACGTGGGTTCGTCAGCTGTGTGTGCCTGGCGGCGCCCCTGCAGGGGCTAGTTGGGGCCTAGGTTGTGCCCTCTCCTCCTCTCTGGGGGTCTCTCCACGCCCCGTGCACAGAGTTCTGGGAAACACAGAAACGGGCTGGCTGTGCATTTTCGCACCACAACACTTTATTGACTTTCTACAGCAAACGGGCTCAGAGCTGTGGGTGCGTGACTTCCCCTGGGGAGGGAGACCTCTCTGTCCTTTAAGAGGGGGCAAGAATCACACAGGGTGGGGGGGGGTGCTGGAGTCCCCCACCTGGGAGCATGTGTGGAATCCGGTTGGGGGTATG	N	.	PASS	PRECISE;SVMETHOD=Snifflesv1.0.12;CHR2=chr3;END=1169764;STD_quant_start=0.000000;STD_quant_stop=0.000000;Kurtosis_quant_start=4.865934;Kurtosis_quant_stop=5.164911;SVTYPE=DEL;SUPTYPE=AL,SR;SVLEN=-465;STRANDS=+-;STRANDS2=11,20,11,20;RE=31;REF_strand=735,813;Strandbias_pval=0.206798;AF=0.0196327	GT:DR:DV	0/0:1548:31
chr3	1169492	9202	N	GTCTTTTTTGCCGGTTTCTGTCTTTTCGGTTTTTTTTTTTTTTGTTTTTTTTTTTTCTTTTTTTTTTTGTTGTTTT	.	FAIL_NOTPRECISE	IMPRECISE;SVMETHOD=Snifflesv1.0.12;CHR2=chr3;END=1169491;STD_quant_start=55.959019;STD_quant_stop=36.180918;Kurtosis_quant_start=-0.665544;Kurtosis_quant_stop=0.028136;SVTYPE=INS;SUPTYPE=AL;SVLEN=145;STRANDS=+-;STRANDS2=10,24,10,24;RE=34;REF_strand=692,787;Strandbias_pval=0.0548877;AF=0.0224719	GT:DR:DV	0/0:1479:34
chr3	1169266	9203	N	GTTTTTTGTGTTTGTAGTTTTTGTTTTGTTTTGGTGTTG	.	FAIL_NOTPRECISE	IMPRECISE;SVMETHOD=Snifflesv1.0.12;CHR2=chr3;END=1169308;STD_quant_start=27.546930;STD_quant_stop=33.342915;Kurtosis_quant_start=-1.987065;Kurtosis_quant_stop=-2.098701;SVTYPE=INS;SUPTYPE=AL;SVLEN=34;STRANDS=+-;STRANDS2=12,13,12,13;RE=25;REF_strand=699,795;Strandbias_pval=1;AF=0.0164582	GT:DR:DV	0/0:1494:25
chr3	1169895	9204	N	CACATACCCCCCGACACCCAGCCCAGCCCCCAGCACCCTCCCCCCCCCGCACCCCCCAGCACCCCCAGC	.	FAIL_NOTPRECISE	IMPRECISE;SVMETHOD=Snifflesv1.0.12;CHR2=chr3;END=1169913;STD_quant_start=31.742716;STD_quant_stop=29.871391;Kurtosis_quant_start=-2.020862;Kurtosis_quant_stop=-1.661068;SVTYPE=INS;SUPTYPE=AL;SVLEN=51;STRANDS=+-;STRANDS2=6,15,6,15;RE=21;REF_strand=690,772;Strandbias_pval=0.12207;AF=0.0141605	GT:DR:DV	0/0:1462:21
chr3	1170120	9205	ATTGGTCTTTGTGTTGGGCCTAGGGCGGGGGCTCAAATCACCCCAGCCCTCACAGAGCCCAGGGCCAGGCCAGCCCAGATCTCCATGGGTTAGGGGCTGGTGTCCTGTGCAGGGTGTGCCGCCCTAAATGAGGGACAGTGGGTGGAGGCAGGGCACAGTGGGTCCTCTGCCCCACTCACCTGCACCCACCCTGTTGAGGGCTCCCTGTCTTCCCTCCTCTGTGCAACCCTGGGTACTCTATGGGACACCCGGGCTTCTGATGGGAGCAGGGTATCCAGAGAATCCCGGGGAGTCTGAGCATGTCCCACAGGGGTACCTGCACCAGGTCCTTGCTGGGGGCCGATGGTGTGGTGGTGGATGTTGTGGGGGCATGGGTATGAAGGTGGTGGAGTGTGGGGGATGGTGTAGGGGTGATGGTGTTGGGGTATAGTGTGAGTGGGGATTGTGTGGGGCTGTGTGGGTGTTAGGGGGATGGTGTATGTGGGATGCCATTGGGAATGATGATGTAGGGGGATGGTGTGGGAGTGGGGAATGAGGGGGATGTCGTGGGGGGCCTGCGGACACAGGGCATCTCCTTCCTCTAAGATGCACAAGGAGATGTCTTCAATTAAAGGCGACTAGTCTGGGGTTTGCAGTGACACCTGCCCCTGGGGCACCGTGTTGTTAGTGCAGTGCCCTGGCTGGACCGGGGGCATCATCTGGGGGTCATCAAAATATGTATGTTTTCAAATTGCAAATTGTCTCAAGTTAAATGCATAGAATTTAGAATAATATAAAGCACCGAGAGTGGGTGTTACTTTGACCCGTCCAACACTCATGGGATGATGTGTGTCCTGCTCCAGCCGTAGCCATGCCTCCTGGCCCCCAGGTCTGGTTCCTCCCCCCAAGACCCCCACCCCATCACCTGCTTCTCATGGGGCCGTCCCTTTCTCCTTTGGCGTTCAGCTCCCATGGCAACCCCTGGAGGCCCCATCCTAGTGGCCTCCTCATCCCTGAGGCACCAGGAGTGTGGGCACGGGAGTCATCCCCAACATCCTACCATGGAGCAGTGTGTTTTTGGCTTCTATTGCTCCCCCCGGCCTCAGAAGCTCAGTTTTCCCTACCCAGAAGGCCCCAGGCCTCCCTCAGGGCCCCAAAGCCCCCTGGCCCAGCAGCCTCACCTGACTCCCTAGCCATCCCAAAATATGGTGTGGCTGCTGAACGTCCTTCTGACGTCCAAGTCTACCTGCGTGATGTCCCTGGAGGAGACCAGGGCCTCCTCCTTCATTTCCTTTGGGAAAACCGGGGAGGAGGAGCA	N	.	PASS	PRECISE;SVMETHOD=Snifflesv1.0.12;CHR2=chr3;END=1171412;STD_quant_start=0.000000;STD_quant_stop=3.484660;Kurtosis_quant_start=2.291525;Kurtosis_quant_stop=2.172238;SVTYPE=DEL;SUPTYPE=AL,SR;SVLEN=-1292;STRANDS=+-;STRANDS2=7,21,7,21;RE=28;REF_strand=728,808;Strandbias_pval=0.0212047;AF=0.0179028	GT:DR:DV	0/0:1536:28
chr3	1170586	9206	AGGGGGATGGTGTATGTGGGATGCCATTGGGAATGATGATG	N	.	PASS	PRECISE;SVMETHOD=Snifflesv1.0.12;CHR2=chr3;END=1170626;STD_quant_start=1.732051;STD_quant_stop=1.651446;Kurtosis_quant_start=-0.932252;Kurtosis_quant_stop=-0.507942;SVTYPE=DEL;SUPTYPE=AL;SVLEN=-40;STRANDS=+-;STRANDS2=26,18,26,18;RE=44;REF_strand=645,716;Strandbias_pval=0.166926;AF=0.0313167	GT:DR:DV	0/0:1361:44
chr3	1170711	9207	N	CAAACAAACCCCCCCCCCCCCCCCCCCCCCCACCCCCCAACCACAACAAAAAACCACAAAAAACAAACAAAAAACCCTCA	.	FAIL_NOTPRECISE	IMPRECISE;SVMETHOD=Snifflesv1.0.12;CHR2=chr3;END=1170755;STD_quant_start=30.420135;STD_quant_stop=30.234977;Kurtosis_quant_start=-1.536044;Kurtosis_quant_stop=-1.904450;SVTYPE=INS;SUPTYPE=AL;SVLEN=31;STRANDS=+-;STRANDS2=12,14,12,14;RE=26;REF_strand=637,714;Strandbias_pval=1;AF=0.0188816	GT:DR:DV	0/0:1351:26
chr3	1170834	9208	N	GTGGTTTTCTTTTTTTTTTATTATTTGTTTAAATTTTGATTTATTTATACAGTCACAGAGAGAGAGGAGGCGCAGAGACACGGCAGAGGGAAAGCAGGCTCCAATCACCGGGAACCCGAGTGGGAGTCGAATCGACCGGGTCGCCAGGATCGCGCCCTGGGCCAAAGGCAGCGCCAAAACCGCTGCGGTGCCAACCCAGGATCACC	.	FAIL_NOTPRECISE	IMPRECISE;SVMETHOD=Snifflesv1.0.12;CHR2=chr3;END=1170856;STD_quant_start=4.413702;STD_quant_stop=13.596521;Kurtosis_quant_start=0.250877;Kurtosis_quant_stop=5.555527;SVTYPE=INS;SUPTYPE=AL,SR;SVLEN=207;STRANDS=+-;STRANDS2=48,56,48,56;RE=104;REF_strand=638,715;Strandbias_pval=0.918873;AF=0.0713795	GT:DR:DV	0/0:1353:104
chr3	1173212	9209	N	GAACAAAAGATTTTTTTTTAAAGAATTTATTTATTTATTTTGACAGAGAGACGAGAGAACATAAAACAGAAGATACAGGGAAAGAGGGAGAAGCAGGCTCCATGCAGGGAGCCCGACGTGGGACTCGATCCGGGTTGCGCCAGGGATCAGGCCCCTGGCTGAAGGCAGTGCTAAACGCACTTGAGCCACCCCAGGGCCTGGCCCCTAGG	.	FAIL_NOTPRECISE	IMPRECISE;SVMETHOD=Snifflesv1.0.12;CHR2=chr3;END=1173380;STD_quant_start=26.260236;STD_quant_stop=20.555413;Kurtosis_quant_start=2.616544;Kurtosis_quant_stop=1.187929;SVTYPE=INS;SUPTYPE=AL;SVLEN=35;STRANDS=+-;STRANDS2=44,37,44,37;RE=81;REF_strand=546,615;Strandbias_pval=0.207998;AF=0.0652174	GT:DR:DV	0/0:1161:81
chr3	1174094	9210	N	TCCTTTGTCTTTCTTTCTTTCCTTCTTCCTGTCTTTCTGGCTGTTGCTTTCTGTCTTTCGTTCTTGTCTTTCTTCTTTCTTTCTGTCTTCTTTCTTTCTTTCTTTCTTTCTTGCTTCTTTCTTTCTTCTTTCTTTCT	.	FAIL_NOTPRECISE	IMPRECISE;SVMETHOD=Snifflesv1.0.12;CHR2=chr3;END=1174120;STD_quant_start=6.141415;STD_quant_stop=14.278893;Kurtosis_quant_start=39.276884;Kurtosis_quant_stop=12.692992;SVTYPE=INS;SUPTYPE=AL;SVLEN=32;STRANDS=+-;STRANDS2=41,66,41,66;RE=107;REF_strand=517,571;Strandbias_pval=0.0839268;AF=0.0895397	GT:DR:DV	0/0:1088:107
chr3	1174102	9211	N	TTTTTTTTTAATGAATTTTTTTATTTATTATGAGAGGGCGACACACAGAGAGAGAGAGAGGGCAGAGACATAGGGCAGAGGGTGAAGCGAGGCTCCAGGCACCAGGAGTCCGACGTGGGATTCGATCGCCGTGTCTCCAGATCGCGCGCCGGGGCCAAAGGTAGGCGCCAAACCGCTGGCGCCACCCCAGGTAATCCCC	.	FAIL_NOTPRECISE	IMPRECISE;SVMETHOD=Snifflesv1.0.12;CHR2=chr3;END=1174276;STD_quant_start=6.685579;STD_quant_stop=11.220922;Kurtosis_quant_start=6.550963;Kurtosis_quant_stop=14.942324;SVTYPE=INS;SUPTYPE=AL;SVLEN=32;STRANDS=+-;STRANDS2=38,28,38,28;RE=66;REF_strand=523,578;Strandbias_pval=0.128095;AF=0.0565553	GT:DR:DV	0/0:1101:66
chr3	1175901	9212	N	TGTTTTCCCTTTTTTGTTTCTCTTCTTTTGTTTTTTCTTTTTGTCTTGTGTTTGTTGTTTTTTCTTTGTTTTTTCTCTGTT	.	STRANDBIAS	PRECISE;SVMETHOD=Snifflesv1.0.12;CHR2=chr3;END=1175909;STD_quant_start=0.841625;STD_quant_stop=7.653975;Kurtosis_quant_start=-0.733919;Kurtosis_quant_stop=-1.164964;SVTYPE=INS;SUPTYPE=AL;SVLEN=35;STRANDS=+-;STRANDS2=9,39,9,39;RE=48;REF_strand=491,518;Strandbias_pval=4.20365e-05;AF=0.0454115	GT:DR:DV	0/0:1009:48
chr3	1177191	9213	N	TTTTTTTTTTTTTCCTTTTTTTTTTCTTTTTTTTT	.	FAIL_NOTPRECISE	IMPRECISE;SVMETHOD=Snifflesv1.0.12;CHR2=chr3;END=1177218;STD_quant_start=35.529331;STD_quant_stop=29.963867;Kurtosis_quant_start=-1.535600;Kurtosis_quant_stop=-1.555024;SVTYPE=INS;SUPTYPE=AL;SVLEN=42;STRANDS=+-;STRANDS2=12,13,12,13;RE=25;REF_strand=489,513;Strandbias_pval=1;AF=0.0243427	GT:DR:DV	0/0:1002:25
chr3	1177401	9214	GGGCTCCTTTTCTTTTCTTTTTTTTTTTTAAAGATTTTATTTATTTATTCATAGAGACACAGAGAGAGAATGAGAGCCAGAGACACCGGCAGAGGGAGAAGCAGGCTCCATGCAGAAAGCCTGACGTGGGACTCGATCCAGGGTCTCCAGGATCACACCCTGGGCTGCAGGCGGCGCTAAACCGCTGCGCCACCGGGGCTGCCC	N	.	PASS	PRECISE;SVMETHOD=Snifflesv1.0.12;CHR2=chr3;END=1177606;STD_quant_start=1.682489;STD_quant_stop=1.324329;Kurtosis_quant_start=18.439659;Kurtosis_quant_stop=-0.951924;SVTYPE=DEL;SUPTYPE=AL;SVLEN=-205;STRANDS=+-;STRANDS2=127,134,127,134;RE=261;REF_strand=502,513;Strandbias_pval=0.83527;AF=0.204545	GT:DR:DV	0/0:1015:261
chr3	1177608	9215	N	TTTTCTTTTAAAAAAAACAAACCGGGGCTTAAAAAACAAAAACACA	.	FAIL_NOTPRECISE	IMPRECISE;SVMETHOD=Snifflesv1.0.12;CHR2=chr3;END=1177640;STD_quant_start=21.375219;STD_quant_stop=28.245354;Kurtosis_quant_start=-1.716209;Kurtosis_quant_stop=-1.875775;SVTYPE=INS;SUPTYPE=AL;SVLEN=37;STRANDS=+-;STRANDS2=12,9,12,9;RE=21;REF_strand=495,500;Strandbias_pval=0.518444;AF=0.0206693	GT:DR:DV	0/0:995:21
chr3	1177966	9216	N	CGACATGAGCCCTGAGGTCGGCCTCAGGACCCACGGGGAGGCTTCAGGAAGAGTGGCCCACATCCACA	.	FAIL_NOTPRECISE	IMPRECISE;SVMETHOD=Snifflesv1.0.12;CHR2=chr3;END=1177985;STD_quant_start=20.882529;STD_quant_stop=19.735248;Kurtosis_quant_start=10.722480;Kurtosis_quant_stop=-1.208261;SVTYPE=INS;SUPTYPE=AL;SVLEN=72;STRANDS=+-;STRANDS2=21,29,21,29;RE=50;REF_strand=501,505;Strandbias_pval=0.312103;AF=0.0473485	GT:DR:DV	0/0:1006:50
chr3	1178054	9217	CCTCAGGACCTGCGGGAAGGCTTCAGGAAGATATGGGTCCTCATCCACGCTGACAGGAGCCCCTGAGCCGC	N	.	FAIL_NOTPRECISE	IMPRECISE;SVMETHOD=Snifflesv1.0.12;CHR2=chr3;END=1178157;STD_quant_start=9.551963;STD_quant_stop=12.121056;Kurtosis_quant_start=-1.205640;Kurtosis_quant_stop=-1.312650;SVTYPE=DEL;SUPTYPE=AL;SVLEN=-103;STRANDS=+-;STRANDS2=25,25,25,25;RE=50;REF_strand=513,511;Strandbias_pval=1;AF=0.0465549	GT:DR:DV	0/0:1024:50
chr3	1178648	9218	N	GCGCCCCCCCCAACTTTTTTTTTTTTGGGCGTGGGGGGGGGC	.	FAIL_NOTPRECISE	IMPRECISE;SVMETHOD=Snifflesv1.0.12;CHR2=chr3;END=1178675;STD_quant_start=33.836617;STD_quant_stop=30.751694;Kurtosis_quant_start=-2.012958;Kurtosis_quant_stop=-1.786742;SVTYPE=INS;SUPTYPE=AL;SVLEN=59;STRANDS=+-;STRANDS2=13,12,13,12;RE=25;REF_strand=515,494;Strandbias_pval=1;AF=0.0241779	GT:DR:DV	0/0:1009:25
chr3	1179636	9219	N	ATTATATTTTTTGTCTTTTATTCTTTTTTTATTGTTTTTATTCCTTTGCTTTTTTTTG	.	FAIL_NOTPRECISE	IMPRECISE;SVMETHOD=Snifflesv1.0.12;CHR2=chr3;END=1179732;STD_quant_start=23.280893;STD_quant_stop=19.406185;Kurtosis_quant_start=2.419665;Kurtosis_quant_stop=1.689632;SVTYPE=INS;SUPTYPE=AL;SVLEN=33;STRANDS=+-;STRANDS2=4,17,4,17;RE=21;REF_strand=485,477;Strandbias_pval=0.00663195;AF=0.0213632	GT:DR:DV	0/0:962:21
chr3	1179773	9220	N	GGAGAAAAAAAAAAAGAGAAGTAGAAAAAAGTAAAAATAAAGAAAAATAAAACAAATAGAAAAAAATAAAGAAAAAAAAA	.	FAIL_NOTPRECISE	IMPRECISE;SVMETHOD=Snifflesv1.0.12;CHR2=chr3;END=1179794;STD_quant_start=28.495614;STD_quant_stop=37.710741;Kurtosis_quant_start=3.682628;Kurtosis_quant_stop=-1.170396;SVTYPE=INS;SUPTYPE=AL;SVLEN=65;STRANDS=+-;STRANDS2=8,9,8,9;RE=17;REF_strand=479,472;Strandbias_pval=0.811858;AF=0.017562	GT:DR:DV	0/0:951:17
chr3	1180731	9221	CACAGGCAGAGGGAGAAGCAGGCTACATGCACGGGGATCCCGACGTGGGATTCGATCCCGGGTCTCCAGACACGCCCTGGGCCAAAGGCAGGAGCGAAACCACTGCGCCACCAGGGATCCCCTATTTTTAACTTGAGGACCCTCCAGACTGTTTTGCAAGTGGCTGCACCTTTATTATGTATTCATGAGAGACACCTAGAGGCAGATTTATATCAGAGGGAAAATGAGGCTCCATGCGGGGAGCTGATGTGGGAAGTGATCCCCCATGACCCCGAGTCATGACTTGAGCCAAAGCAGATGCTCAACCACGGAGGCACACAGGTGCCTTGCTGATTCAATTCTTTGCTAGTTATGGGTCTGTTCATATTTTCTATTCTTCCTATTTCAGTTTTGCT	N	.	FAIL_NOTPRECISE	IMPRECISE;SVMETHOD=Snifflesv1.0.12;CHR2=chr3;END=1181125;STD_quant_start=98.058146;STD_quant_stop=4.415880;Kurtosis_quant_start=6.988773;Kurtosis_quant_stop=0.775148;SVTYPE=DEL;SUPTYPE=AL;SVLEN=-394;STRANDS=+-;STRANDS2=5,5,5,5;RE=10;REF_strand=457,461;Strandbias_pval=1;AF=0.0107759	GT:DR:DV	0/0:918:10
chr3	1181363	9222	N	CCCCCCCCCCCCATAAAAAAAACCTCCCCCACCCCCCGTTTGTTTTTTTGTTTTGTGGGGTGGGATGTTTGTTTGTGGGTGTTTGTTGTTTGG	.	FAIL_NOTPRECISE	IMPRECISE;SVMETHOD=Snifflesv1.0.12;CHR2=chr3;END=1181383;STD_quant_start=38.257025;STD_quant_stop=38.513634;Kurtosis_quant_start=-1.735002;Kurtosis_quant_stop=-0.505516;SVTYPE=INS;SUPTYPE=AL;SVLEN=49;STRANDS=+-;STRANDS2=12,4,12,4;RE=16;REF_strand=416,419;Strandbias_pval=0.0741537;AF=0.0188014	GT:DR:DV	0/0:835:16
chr3	1182292	9223	N	GTTGACCCCCCCCCAAAAAACAAAAAAAACAAAAAACACCCCAAAAAACAAACACCGAACAAAACCAACCC	.	FAIL_NOTPRECISE	IMPRECISE;SVMETHOD=Snifflesv1.0.12;CHR2=chr3;END=1182308;STD_quant_start=35.728678;STD_quant_stop=38.547673;Kurtosis_quant_start=-1.639672;Kurtosis_quant_stop=2.900323;SVTYPE=INS;SUPTYPE=AL;SVLEN=57;STRANDS=+-;STRANDS2=19,7,19,7;RE=26;REF_strand=385,399;Strandbias_pval=0.0171062;AF=0.0320988	GT:DR:DV	0/0:784:26
chr3	1182904	9224	N	TTGTTTTTTTTTTTTTGTTGTTTTTTTTGGTTGTGGGGGG	.	FAIL_NOTPRECISE	IMPRECISE;SVMETHOD=Snifflesv1.0.12;CHR2=chr3;END=1182922;STD_quant_start=30.628418;STD_quant_stop=31.414965;Kurtosis_quant_start=-0.931120;Kurtosis_quant_stop=-1.196250;SVTYPE=INS;SUPTYPE=AL;SVLEN=48;STRANDS=+-;STRANDS2=9,8,9,8;RE=17;REF_strand=376,389;Strandbias_pval=0.810033;AF=0.0217391	GT:DR:DV	0/0:765:17
chr3	1183105	9225	N	CCCCACCCCCCCCCTGTTGGTGATTTGGCGTGTG	.	FAIL_NOTPRECISE	IMPRECISE;SVMETHOD=Snifflesv1.0.12;CHR2=chr3;END=1183217;STD_quant_start=72.387844;STD_quant_stop=66.981341;Kurtosis_quant_start=-1.323020;Kurtosis_quant_stop=-1.204691;SVTYPE=INS;SUPTYPE=AL;SVLEN=52;STRANDS=+-;STRANDS2=11,2,11,2;RE=13;REF_strand=384,386;Strandbias_pval=0.0214656;AF=0.0166028	GT:DR:DV	0/0:770:13
chr3	1183835	9226	N	ACCCTGGGGCCTCCCCCCCCCCCCCCCCCCTGGGGGGGGCCCCCGCGCCCGGGTTGGATCCACTTTTGGGGACGGCGTTCCCCCCTGGG	.	FAIL_NOTPRECISE	IMPRECISE;SVMETHOD=Snifflesv1.0.12;CHR2=chr3;END=1183876;STD_quant_start=29.139321;STD_quant_stop=37.866872;Kurtosis_quant_start=-0.892660;Kurtosis_quant_stop=-1.736211;SVTYPE=INS;SUPTYPE=AL;SVLEN=49;STRANDS=+-;STRANDS2=8,8,8,8;RE=16;REF_strand=365,368;Strandbias_pval=1;AF=0.0213618	GT:DR:DV	0/0:733:16
chr3	1184322	9227	N	TTCTTTTCTTCCTTTTTTTTTTTTTTTTTTGTTTTTTTCTTTTCTCTTTTCTTTTTTTTTTTTTCTTTTTCTCTTTTCCTTTTCT	.	FAIL_NOTPRECISE	IMPRECISE;SVMETHOD=Snifflesv1.0.12;CHR2=chr3;END=1184342;STD_quant_start=39.140772;STD_quant_stop=44.358765;Kurtosis_quant_start=3.265305;Kurtosis_quant_stop=-1.084772;SVTYPE=INS;SUPTYPE=AL;SVLEN=62;STRANDS=+-;STRANDS2=5,13,5,13;RE=18;REF_strand=360,347;Strandbias_pval=0.0588275;AF=0.0248276	GT:DR:DV	0/0:707:18
chr3	1185371	9228	N	TTTTTGTTTTTTTTTTTTTTTTGTTTGTGTTTGTTTTTTTAATCTTTATTTATTTTATTTTAAAGATCTTATTTTTTAATTTTTGTTATTTATGATAGTCACAGAGAAGAAGAGAGGCAGAGACCTGGCAGAGGGAGAAGCAGGCGCCATGCACCGGGAGCCTGACGTGGGAGTCGTCCAGTGTCTCCAGATCCGCCCTGGCAAAGCAGGTCACCAAAAACCCGCTGCGCCCACCCCAGGGATCCCTATTTCCCGTTTTG	.	FAIL_NOTPRECISE	IMPRECISE;SVMETHOD=Snifflesv1.0.12;CHR2=chr3;END=1185418;STD_quant_start=60.628122;STD_quant_stop=33.050079;Kurtosis_quant_start=-0.719497;Kurtosis_quant_stop=-1.354931;SVTYPE=INS;SUPTYPE=AL;SVLEN=184;STRANDS=+-;STRANDS2=14,12,14,12;RE=26;REF_strand=330,320;Strandbias_pval=0.842622;AF=0.0384615	GT:DR:DV	0/0:650:26
chr3	1190316	9229	GGCCATGGGGCCCATGTCCAGGTGACAGGAGCCCCGCCTCCTGAGGCCTGCG	N	.	PASS	PRECISE;SVMETHOD=Snifflesv1.0.12;CHR2=chr3;END=1190368;STD_quant_start=6.992853;STD_quant_stop=7.797435;Kurtosis_quant_start=1.726912;Kurtosis_quant_stop=1.299281;SVTYPE=DEL;SUPTYPE=AL;SVLEN=-52;STRANDS=+-;STRANDS2=5,6,5,6;RE=11;REF_strand=48,55;Strandbias_pval=1;AF=0.0964912	GT:DR:DV	0/0:103:11
chr3	1191148	9230	AGATAGGGTTAGTATTAGAGGGTTAGGGTTAGGGTACAAATTAA	N	.	PASS	PRECISE;SVMETHOD=Snifflesv1.0.12;CHR2=chr3;END=1191193;STD_quant_start=1.264911;STD_quant_stop=2.024846;Kurtosis_quant_start=6.966421;Kurtosis_quant_stop=6.882383;SVTYPE=DEL;SUPTYPE=AL;SVLEN=-45;STRANDS=+-;STRANDS2=5,8,5,8;RE=13;REF_strand=127,166;Strandbias_pval=0.782961;AF=0.0424837	GT:DR:DV	0/0:293:13
chr3	1191939	9231	N	TGTTTCTTTTTTTTTTTAAAATTTCTTTATTTTATTTTCTTCCTGACGGCTACAGCAGAGAGAGAGGCCGAGACACATGCAGAGGGAGAACGCACGGCTCCATGCCCGGGAGCCCGACGTGAGACTCGATCCCGGGGGTCTCCAGGATCACACCGGGGCGAAGGCGGCGCTAACAACCGCTGAGCCACGGAGCTGCCAGTAGT	.	FAIL_NOTPRECISE	IMPRECISE;SVMETHOD=Snifflesv1.0.12;CHR2=chr3;END=1191938;STD_quant_start=14.142136;STD_quant_stop=33.333167;Kurtosis_quant_start=1.713762;Kurtosis_quant_stop=0.704424;SVTYPE=INS;SUPTYPE=AL;SVLEN=195;STRANDS=+-;STRANDS2=7,9,7,9;RE=16;REF_strand=172,255;Strandbias_pval=0.799757;AF=0.0361174	GT:DR:DV	0/0:427:16
chr3	1193792	9232	N	CGTTCAACCAATTCACCCCCGGCTTTTGTGCCTT	.	FAIL_NOTPRECISE	IMPRECISE;SVMETHOD=Snifflesv1.0.12;CHR2=chr3;END=1193791;STD_quant_start=34.584934;STD_quant_stop=33.787398;Kurtosis_quant_start=3.878706;Kurtosis_quant_stop=0.496002;SVTYPE=INS;SUPTYPE=AL;SVLEN=212;STRANDS=+-;STRANDS2=13,22,13,22;RE=35;REF_strand=250,344;Strandbias_pval=0.601537;AF=0.0556439	GT:DR:DV	0/0:594:35
chr3	1194198	9233	N	GTGTTTTTTAATTTTTATTTATTTTATGTATGCTAGTCAAGAGAGAGAGAGAGGCAGAGACACAGGCAGAGGGAGAAGCAGGCTCCATATACCGGGAGCCTGATTTGGGATTCGATCGGGGTCTCAGGATCGCGCCCTGGGCCAAAGGCAGGCGCACAACACCGCGCCACCCGGGAATCCCTCCATTCATCTTTC	.	FAIL_NOTPRECISE	IMPRECISE;SVMETHOD=Snifflesv1.0.12;CHR2=chr3;END=1194367;STD_quant_start=35.194358;STD_quant_stop=28.909341;Kurtosis_quant_start=-1.260119;Kurtosis_quant_stop=0.678562;SVTYPE=INS;SUPTYPE=AL;SVLEN=31;STRANDS=+-;STRANDS2=23,34,23,34;RE=57;REF_strand=254,351;Strandbias_pval=0.888647;AF=0.0861027	GT:DR:DV	0/0:605:57
chr3	1195261	9234	N	TCATAACAAAACCCCTGATCTGGGCAGCCCCCAGTGGGAGCAAACCGTTTAGTGCTGCCTGCAGCCCCAAGGGCATTGATCCTGGAGACCTTGGGATCAAGTCCCACATCAGGCTCCTGCATTGGATGAGCATGCTTCTACCTTCCTCCCGTGGTCCGCTCTCCTACTCCTCTATTATTGTCTATCAAATTAAACTTACCATCTTAAAACATCACAA	.	FAIL_NOTPRECISE	IMPRECISE;SVMETHOD=Snifflesv1.0.12;CHR2=chr3;END=1195286;STD_quant_start=12.194261;STD_quant_stop=57.183914;Kurtosis_quant_start=1.432627;Kurtosis_quant_stop=2.425077;SVTYPE=INS;SUPTYPE=AL;SVLEN=169;STRANDS=+-;STRANDS2=8,9,8,9;RE=17;REF_strand=258,341;Strandbias_pval=0.806498;AF=0.0275974	GT:DR:DV	0/0:599:17
chr3	1196153	9235	N	CGTGCATACTTTTTCTTTTCTTTTTCTTTTCGTTTTTTT	.	FAIL_NOTPRECISE	IMPRECISE;SVMETHOD=Snifflesv1.0.12;CHR2=chr3;END=1196167;STD_quant_start=12.692955;STD_quant_stop=9.165151;Kurtosis_quant_start=-0.459364;Kurtosis_quant_stop=-1.298120;SVTYPE=INS;SUPTYPE=AL;SVLEN=36;STRANDS=+-;STRANDS2=13,24,13,24;RE=37;REF_strand=251,337;Strandbias_pval=0.39612;AF=0.0592	GT:DR:DV	0/0:588:37
chr3	1196673	9236	N	TTCTCTCTCTTCTTTTTTTTTTTTTAAAATTTTTTTATTTATTCATGATAGGCACACCGTGAGGCGAGAGAGAGGCCGAGACCCAGGCCGAGGGAGAAGGCAGGCTCCCTGCCACGGGCAGCTGCCGTGGGACTCGATCCGGGTCTCCAGGGATCTCGCCCTGGTGCAACGGCAGGCGCCAACACCACCGCCGCCACCCCAGTGATCCC	.	PASS	PRECISE;SVMETHOD=Snifflesv1.0.12;CHR2=chr3;END=1196685;STD_quant_start=2.760625;STD_quant_stop=4.053588;Kurtosis_quant_start=8.730049;Kurtosis_quant_stop=5.432841;SVTYPE=INS;SUPTYPE=AL;SVLEN=203;STRANDS=+-;STRANDS2=79,112,79,112;RE=191;REF_strand=251,323;Strandbias_pval=0.61303;AF=0.249673	GT:DR:DV	0/0:574:191
chr3	1196684	9237	N	CTCTTTCTATCTCTTCTTTTCTATTCTTTCTCGCTCTCTTCTTTTTTTTTTTTTTTTAAATTTTTTTTTTTATTATTCATGATAGGCACACATGAGAGAGAGAGAGGCAGAGACACAGGCAGAGGGAGAAGCAGGCTTCCATGCACAGGGAGCCTGAAGTTGGACTCGATCCCGGGTCCCATCCTCCATGATCGCGCCCATGGGCTCAAAGGCAGGCGCCCAAACAACTCAACTCAAAACCCTACAAACCGACTGACTGCGCCCAACACCTCAGGGATCCCCTTCGCTCTCTT	.	FAIL_NOTPRECISE	IMPRECISE;SVMETHOD=Snifflesv1.0.12;CHR2=chr3;END=1196721;STD_quant_start=5.892985;STD_quant_stop=36.933601;Kurtosis_quant_start=-1.585502;Kurtosis_quant_stop=-0.990613;SVTYPE=INS;SUPTYPE=AL,SR;SVLEN=256;STRANDS=+-;STRANDS2=13,10,13,10;RE=23;REF_strand=244,317;Strandbias_pval=0.284038;AF=0.0393836	GT:DR:DV	0/0:561:23
chr3	1200097	9238	N	GGTGGGGTGGGGTGAACACCACAACAAGGGGGGCCTTTCTTTATTTTTTTTTTTTTTTTTTTCCCCCAACTCTTTTGAGGATTTTTTTTTTTT	.	FAIL_NOTPRECISE	IMPRECISE;SVMETHOD=Snifflesv1.0.12;CHR2=chr3;END=1200132;STD_quant_start=38.223030;STD_quant_stop=42.498235;Kurtosis_quant_start=-1.531404;Kurtosis_quant_stop=-1.514090;SVTYPE=INS;SUPTYPE=AL;SVLEN=79;STRANDS=+-;STRANDS2=9,10,9,10;RE=19;REF_strand=156,186;Strandbias_pval=1;AF=0.0526316	GT:DR:DV	0/0:342:19
chr3	1204907	9239	N	TTAAAGCTGTTATTTATTTATTTATACTTATTGTATTGTATTTGATTTATTTGTGATTTTTTAATAATTTATGTAGGATAGTCACATACCACACCAGAGAGAGAGAGAGAGGGGCAGACGACATAGGCAGAGGGAGGAAGCAGGCTCCCTCAACCATGATCCCGCCAGTGGGACTCGATCTTGGTCTCACAGTATAGCGCCCTGGTCAAAGGCAGGCGCCAAACCGCTGCTCGCACCCAGGGGGGGAATCCC	.	FAIL_NOTPRECISE	IMPRECISE;SVMETHOD=Snifflesv1.0.12;CHR2=chr3;END=1204910;STD_quant_start=2.100420;STD_quant_stop=11.517250;Kurtosis_quant_start=0.639586;Kurtosis_quant_stop=-0.559215;SVTYPE=INS;SUPTYPE=AL;SVLEN=237;STRANDS=+-;STRANDS2=11,24,11,24;RE=35;REF_strand=163,155;Strandbias_pval=0.0320234;AF=0.0991501	GT:DR:DV	0/0:318:35
chr3	1207422	9240	N	<DEL>	.	FAIL_NOTPRECISE	IMPRECISE;SVMETHOD=Snifflesv1.0.12;CHR2=chr3;END=1213058;STD_quant_start=0.000000;STD_quant_stop=14.407339;Kurtosis_quant_start=24.441701;Kurtosis_quant_stop=3.011990;SVTYPE=DEL;SUPTYPE=SR;SVLEN=-5636;STRANDS=+-;STRANDS2=27,29,27,29;RE=56;REF_strand=33,48;Strandbias_pval=0.483754;AF=0.408759	GT:DR:DV	0/1:81:56
chr3	1213449	9241	N	GGAAAAAAAAAAAAGAAAGAGAAAAAAAAGAACGAA	.	FAIL_NOTPRECISE	IMPRECISE;SVMETHOD=Snifflesv1.0.12;CHR2=chr3;END=1213519;STD_quant_start=43.517812;STD_quant_stop=23.619907;Kurtosis_quant_start=-1.595318;Kurtosis_quant_stop=-0.858367;SVTYPE=INS;SUPTYPE=AL;SVLEN=76;STRANDS=+-;STRANDS2=9,7,9,7;RE=16;REF_strand=332,251;Strandbias_pval=1;AF=0.0267112	GT:DR:DV	0/0:583:16
chr3	1214658	9242	N	GCGGGAGGGAAAGAAAGGGGAAGAGGGAGGGGGGGGGGGA	.	FAIL_NOTPRECISE	IMPRECISE;SVMETHOD=Snifflesv1.0.12;CHR2=chr3;END=1214725;STD_quant_start=34.725454;STD_quant_stop=43.884589;Kurtosis_quant_start=-0.097010;Kurtosis_quant_stop=4.254081;SVTYPE=INS;SUPTYPE=AL;SVLEN=31;STRANDS=+-;STRANDS2=15,14,15,14;RE=29;REF_strand=438,334;Strandbias_pval=0.703431;AF=0.0362047	GT:DR:DV	0/0:772:29
chr3	1214968	9243	N	ACACGGAAATATCAGAAAGGGAGACAGAACTGTAAAGACTGTTTTCCTCACTCTGGGAAACAACTTAGGGGGTGGTCGAAGGGGAGGAGGGGGGGGGGACGTGAATGGGTGTTGGGCACTGTGTGTTATTCCTGTTATGTTAGTAATTGAACACCAATAACAAATAACTAACCTAACGTAAAAAAAAAAAAAAAAAAAAAAAAAAAAAAAAGAAGGCAAACCCCCAAAAAAAAAAAAAAAATAAGGAACTGTCACTCATTTTACACAAAAATTCCAAAAGTATTTGAAAATTATGTGAAGTAAAGTTTTTAAACAAATAAACACAATGGGGACCATTCTCCCAAAACAA	.	FAIL_NOTPRECISE	IMPRECISE;SVMETHOD=Snifflesv1.0.12;CHR2=chr3;END=1214968;STD_quant_start=98.424082;STD_quant_stop=92.897255;Kurtosis_quant_start=0.027049;Kurtosis_quant_stop=0.326319;SVTYPE=INS;SUPTYPE=AL;SVLEN=342;STRANDS=+-;STRANDS2=5,5,5,5;RE=10;REF_strand=448,345;Strandbias_pval=0.754274;AF=0.0124533	GT:DR:DV	0/0:793:10
chr3	1215161	9244	AAGAGTCTGTATTTCGGGGATCCCTGGGTGGCGCTGCGGTTTGGCGCCTGCCTTTGGCCCAGGGCGCGATCCTGGAAACCCGGGATCGAATCCCACATCGGGCTCCTGGTGCATGGAGCCTGCTTCTCCCTCTGCCTATGTCTCTGCCTCTCTCTTTCTCTCTGTGACTATCATAAATAAATAAAAATTAAAAAA	N	.	PASS	PRECISE;SVMETHOD=Snifflesv1.0.12;CHR2=chr3;END=1215350;STD_quant_start=2.685942;STD_quant_stop=2.138090;Kurtosis_quant_start=10.766149;Kurtosis_quant_stop=2.101816;SVTYPE=DEL;SUPTYPE=AL,SR;SVLEN=-189;STRANDS=+-;STRANDS2=17,12,17,12;RE=29;REF_strand=475,371;Strandbias_pval=0.850828;AF=0.0331429	GT:DR:DV	0/0:846:29
chr3	1216210	9245	N	TAAATTGGGGCCGGGCATCCATTCTGGAAAGGAGACCTGGGCCTCCTCAGGATCCACTGGGCAGCTTCC	.	PASS	PRECISE;SVMETHOD=Snifflesv1.0.12;CHR2=chr3;END=1216217;STD_quant_start=2.236068;STD_quant_stop=3.747380;Kurtosis_quant_start=4.789117;Kurtosis_quant_stop=2.536086;SVTYPE=INS;SUPTYPE=AL;SVLEN=69;STRANDS=+-;STRANDS2=155,125,155,125;RE=280;REF_strand=509,426;Strandbias_pval=0.837397;AF=0.230453	GT:DR:DV	0/0:935:280
chr3	1217080	9246	N	GTTTTAAAAACAACGAAAAAAAAACAAAAAAATAAACACAGGAAAAACAAAAACGAATTTGAAC	.	FAIL_NOTPRECISE	IMPRECISE;SVMETHOD=Snifflesv1.0.12;CHR2=chr3;END=1217105;STD_quant_start=44.838599;STD_quant_stop=44.508426;Kurtosis_quant_start=-1.349426;Kurtosis_quant_stop=-1.714837;SVTYPE=INS;SUPTYPE=AL;SVLEN=58;STRANDS=+-;STRANDS2=13,8,13,8;RE=21;REF_strand=555,469;Strandbias_pval=0.515962;AF=0.0200957	GT:DR:DV	0/0:1024:21
chr3	1217479	9247	N	GGGTTTAGGTTACGGTTTTTTTTCCCAACAACCA	.	PASS	PRECISE;SVMETHOD=Snifflesv1.0.12;CHR2=chr3;END=1217479;STD_quant_start=3.547299;STD_quant_stop=6.314665;Kurtosis_quant_start=-0.258824;Kurtosis_quant_stop=-0.223929;SVTYPE=INS;SUPTYPE=AL;SVLEN=36;STRANDS=+-;STRANDS2=24,24,24,24;RE=48;REF_strand=550,478;Strandbias_pval=0.659307;AF=0.0446097	GT:DR:DV	0/0:1028:48
chr3	1218313	9248	N	AGAGTGGGTATTTGGGATCTCCCTGGGTGCGTCGCAAACGGTTTGGCCGCCGCCTTGGACCAGAAGCGCGATCCTGGAGACCCCTATGGATCGATCCCCCACCATCGGGCTCACGTGCCATGGGACCGCTTCCTCCCTCTGAATGTGTCTCTGACTATCTCTCCCTCTCTATATCTCTCTCTGTAACTAAATAAATAAAACTTAAAAAAAA	.	PASS	PRECISE;SVMETHOD=Snifflesv1.0.12;CHR2=chr3;END=1218314;STD_quant_start=3.285187;STD_quant_stop=6.541594;Kurtosis_quant_start=5.710050;Kurtosis_quant_stop=4.150591;SVTYPE=INS;SUPTYPE=AL;SVLEN=208;STRANDS=+-;STRANDS2=55,51,55,51;RE=106;REF_strand=594,556;Strandbias_pval=1;AF=0.0843949	GT:DR:DV	0/0:1150:106
chr3	1218976	9249	N	TAATAAAAAAAAAAAAAAAAAAAAAAAAAAAAAACAACAAAAAAAAAAATGACCCCAAAC	.	FAIL_NOTPRECISE	IMPRECISE;SVMETHOD=Snifflesv1.0.12;CHR2=chr3;END=1218992;STD_quant_start=28.586392;STD_quant_stop=33.218286;Kurtosis_quant_start=-1.771253;Kurtosis_quant_stop=-1.032760;SVTYPE=INS;SUPTYPE=AL;SVLEN=44;STRANDS=+-;STRANDS2=12,10,12,10;RE=22;REF_strand=649,593;Strandbias_pval=1;AF=0.0174051	GT:DR:DV	0/0:1242:22
chr3	1219169	9250	N	TTTTTTTTTTTTTTTTTTCCCCCCCCCCCCCCCCCCTTTCCCCCCCCTTTTTTTTTTTTTT	.	FAIL_NOTPRECISE	IMPRECISE;SVMETHOD=Snifflesv1.0.12;CHR2=chr3;END=1219214;STD_quant_start=20.004999;STD_quant_stop=41.605288;Kurtosis_quant_start=0.029280;Kurtosis_quant_stop=-0.255530;SVTYPE=INS;SUPTYPE=AL;SVLEN=63;STRANDS=+-;STRANDS2=11,8,11,8;RE=19;REF_strand=655,612;Strandbias_pval=0.649231;AF=0.0147745	GT:DR:DV	0/0:1267:19
chr3	1219839	9251	N	CCCCCCCCCCCCCCCCCCCCCCCCCCCCCCCCCCCCCCCCCCCCCCCCCCCCCCCCCCCCCCCCCCCCCCCCCCCCCCCCCCCC	.	FAIL_NOTPRECISE	IMPRECISE;SVMETHOD=Snifflesv1.0.12;CHR2=chr3;END=1219838;STD_quant_start=45.269195;STD_quant_stop=46.715094;Kurtosis_quant_start=0.971047;Kurtosis_quant_stop=-1.440152;SVTYPE=INS;SUPTYPE=AL;SVLEN=113;STRANDS=+-;STRANDS2=12,8,12,8;RE=20;REF_strand=689,668;Strandbias_pval=0.501724;AF=0.0145243	GT:DR:DV	0/0:1357:20
chr3	1220138	9252	N	AAAGAAGAAAAAAAGTGAGCCCAAAAACCAAAAAATGCCCCCCCCCTTTTTTGCCCATAAACACCCCC	.	FAIL_NOTPRECISE	IMPRECISE;SVMETHOD=Snifflesv1.0.12;CHR2=chr3;END=1220190;STD_quant_start=44.575778;STD_quant_stop=32.003125;Kurtosis_quant_start=-1.885606;Kurtosis_quant_stop=-1.386455;SVTYPE=INS;SUPTYPE=AL;SVLEN=34;STRANDS=+-;STRANDS2=13,5,13,5;RE=18;REF_strand=705,689;Strandbias_pval=0.0950044;AF=0.0127479	GT:DR:DV	0/0:1394:18
chr3	1221064	9253	N	CCCCCTCTCTCCCCCCCCTCCTCCCCCCCTCCCCCCCCCCCCCCCCCCTCCCCCCCCCCTCCCCCCCCTCCCTTCTCTCTCTCCTTCTCTCTCC	.	FAIL_NOTPRECISE	IMPRECISE;SVMETHOD=Snifflesv1.0.12;CHR2=chr3;END=1221094;STD_quant_start=35.949965;STD_quant_stop=37.944697;Kurtosis_quant_start=0.973737;Kurtosis_quant_stop=2.219764;SVTYPE=INS;SUPTYPE=AL;SVLEN=49;STRANDS=+-;STRANDS2=7,4,7,4;RE=11;REF_strand=727,719;Strandbias_pval=0.547402;AF=0.00754976	GT:DR:DV	0/0:1446:11
chr3	1221206	9254	N	AATAGAGTGTCTTTTTTTTTTTAATTTTGTAATTTGTTTATGATAAGTCACAAGAGAGAGAGAGGGGCAGAGAAACGGCGAGGGAGAAGCAGGCTTCCAATGCACCGGAGCCAACGTGGGATGCGTCCCGGGTTCTCCAGAATCCGCCCCGGGCCAAAGGCGGCGCCAAACGCGTGCCGCCACACAGGGGATCCACCCG	.	PASS	PRECISE;SVMETHOD=Snifflesv1.0.12;CHR2=chr3;END=1221213;STD_quant_start=6.216252;STD_quant_stop=6.424069;Kurtosis_quant_start=1.764245;Kurtosis_quant_stop=1.654490;SVTYPE=INS;SUPTYPE=AL;SVLEN=193;STRANDS=+-;STRANDS2=64,71,64,71;RE=135;REF_strand=729,721;Strandbias_pval=0.530289;AF=0.0851735	GT:DR:DV	0/0:1450:135
chr3	1221637	9255	N	CGATATTTTATTATTTATTTATTTTATTTCTTTTATTTTTTTTTTT	.	FAIL_NOTPRECISE	IMPRECISE;SVMETHOD=Snifflesv1.0.12;CHR2=chr3;END=1221736;STD_quant_start=9.577436;STD_quant_stop=38.544740;Kurtosis_quant_start=0.812230;Kurtosis_quant_stop=-0.859978;SVTYPE=INS;SUPTYPE=AL;SVLEN=37;STRANDS=+-;STRANDS2=41,26,41,26;RE=67;REF_strand=741,725;Strandbias_pval=0.103986;AF=0.0437052	GT:DR:DV	0/0:1466:67
chr3	1222019	9256	N	GGGATCCATGGGTGGGCAGCGGTTTTTAGCGCCTGCCTTTGGCCCGGGCGCGGTCTGGAGACCCGGGGACGAATCCCCATCCGGCTCACGGTTTGCATGGAGCCTGATTCTCCCTCTGCCTGCGTCTCTGCCCTCTCTCACTCTTTCTGTCGTGACCTATACATTAAATACCAATAAAAATTTAAAAAAATTCTCTT	.	FAIL_NOTPRECISE	IMPRECISE;SVMETHOD=Snifflesv1.0.12;CHR2=chr3;END=1222177;STD_quant_start=11.930891;STD_quant_stop=14.693012;Kurtosis_quant_start=-1.383878;Kurtosis_quant_stop=-1.471995;SVTYPE=INS;SUPTYPE=AL;SVLEN=32;STRANDS=+-;STRANDS2=34,19,34,19;RE=53;REF_strand=724,710;Strandbias_pval=0.0680106;AF=0.0356422	GT:DR:DV	0/0:1434:53
chr3	1222401	9257	N	AAAAAAAAAAAAAGAGAAAAAAAGGAAAAAAAAAAAAAAAAAAAAAAAAAAAAAGAAAAAAAGAAAAAAAAAAAGAAAAC	.	FAIL_NOTPRECISE	IMPRECISE;SVMETHOD=Snifflesv1.0.12;CHR2=chr3;END=1222432;STD_quant_start=33.866046;STD_quant_stop=45.408249;Kurtosis_quant_start=-1.706890;Kurtosis_quant_stop=-1.981968;SVTYPE=INS;SUPTYPE=AL;SVLEN=49;STRANDS=+-;STRANDS2=17,6,17,6;RE=23;REF_strand=701,691;Strandbias_pval=0.0336976;AF=0.0162544	GT:DR:DV	0/0:1392:23
chr3	1222737	9258	N	CGTCTCTATCTTCTATCTTTCTTCGCGATATCAGCTTCCTCATTCTAGCTTCTACTTCGATCTTCAGCTTCCTC	.	FAIL_NOTPRECISE	IMPRECISE;SVMETHOD=Snifflesv1.0.12;CHR2=chr3;END=1222771;STD_quant_start=36.510273;STD_quant_stop=36.067991;Kurtosis_quant_start=-1.969307;Kurtosis_quant_stop=-2.026343;SVTYPE=INS;SUPTYPE=AL;SVLEN=32;STRANDS=+-;STRANDS2=15,5,15,5;RE=20;REF_strand=668,657;Strandbias_pval=0.040394;AF=0.0148699	GT:DR:DV	0/0:1325:20
chr3	1222981	9259	N	CCACATGGCTGGTGGGGTGTTCTTCGGTCCACTGTGATGCATGGCTTCAGGCCTGGATCCCCATGCCTTAGTGAGCCATATTCACTAAGCAGGAGGGTGCC	.	FAIL_NOTPRECISE	IMPRECISE;SVMETHOD=Snifflesv1.0.12;CHR2=chr3;END=1222980;STD_quant_start=39.780279;STD_quant_stop=31.739751;Kurtosis_quant_start=7.583382;Kurtosis_quant_stop=1.236466;SVTYPE=INS;SUPTYPE=AL,SR;SVLEN=95;STRANDS=+-;STRANDS2=17,17,17,17;RE=34;REF_strand=634,629;Strandbias_pval=1;AF=0.0262143	GT:DR:DV	0/0:1263:34
chr3	1223591	9260	N	ACTAACCGCACCACCAAAACTAATACCCATCCACACCAACTAAATACCCCAAAAA	.	FAIL_NOTPRECISE	IMPRECISE;SVMETHOD=Snifflesv1.0.12;CHR2=chr3;END=1223613;STD_quant_start=12.278029;STD_quant_stop=16.234608;Kurtosis_quant_start=-1.410146;Kurtosis_quant_stop=-0.857765;SVTYPE=INS;SUPTYPE=AL;SVLEN=32;STRANDS=+-;STRANDS2=20,13,20,13;RE=33;REF_strand=532,557;Strandbias_pval=0.21707;AF=0.0294118	GT:DR:DV	0/0:1089:33
chr3	1224300	9261	N	GACGGCATGGGGTGGGGGGCCGCGGACAGGCGGGGGCCAACGCCCCCCCCAAACAACAAACACAAAACACACAAGCGAACGGCCCAC	.	FAIL_NOTPRECISE	IMPRECISE;SVMETHOD=Snifflesv1.0.12;CHR2=chr3;END=1224299;STD_quant_start=23.492552;STD_quant_stop=35.639865;Kurtosis_quant_start=-1.387390;Kurtosis_quant_stop=-1.573186;SVTYPE=INS;SUPTYPE=AL;SVLEN=68;STRANDS=+-;STRANDS2=10,10,10,10;RE=20;REF_strand=430,442;Strandbias_pval=1;AF=0.0224215	GT:DR:DV	0/0:872:20
chr3	1225954	9262	N	<DEL>	.	PASS	PRECISE;SVMETHOD=Snifflesv1.0.12;CHR2=chr3;END=1422783;STD_quant_start=1.303840;STD_quant_stop=0.707107;Kurtosis_quant_start=6.697799;Kurtosis_quant_stop=2.385291;SVTYPE=DEL;SUPTYPE=SR;SVLEN=-196829;STRANDS=+-;STRANDS2=6,12,6,12;RE=18;REF_strand=1683,1660;Strandbias_pval=0.163931;AF=0.00535555	GT:DR:DV	0/0:3343:18
chr3	1226886	9263	N	<DEL>	.	PASS	PRECISE;SVMETHOD=Snifflesv1.0.12;CHR2=chr3;END=1417234;STD_quant_start=0.408248;STD_quant_stop=0.204124;Kurtosis_quant_start=15.508574;Kurtosis_quant_stop=41.588170;SVTYPE=DEL;SUPTYPE=SR;SVLEN=-190348;STRANDS=+-;STRANDS2=76,69,76,69;RE=145;REF_strand=52,65;Strandbias_pval=0.215409;AF=0.553435	GT:DR:DV	0/1:117:145
chr3	1233532	9264	N	<DUP>	.	PASS	PRECISE;SVMETHOD=Snifflesv1.0.12;CHR2=chr3;END=1425658;STD_quant_start=0.301511;STD_quant_stop=0.301511;Kurtosis_quant_start=0.203876;Kurtosis_quant_stop=-0.650284;SVTYPE=DUP;SUPTYPE=SR;SVLEN=192126;STRANDS=-+;STRANDS2=14,9,14,9;RE=23;REF_strand=1859,1892;Strandbias_pval=0.302696;AF=0.00609433	GT:DR:DV	0/0:3751:23
chr3	1233481	9265	N	ATTTTTTTAATATTTTTCAATTTTTTATTTAATTTAGATAGTCAACGGGAGAGAGAGAGAGGGAGGCAGAGACACAGGCAGAGGAGAAGCGGTTCCATGCACGGAGAGCCCGACGTGGGATTCGATCACGTGGTACTCCGAGGATCCCGCCCGTGGCGCTAAGGCAGGCGCCATAAGAGGGAACCGGCTGCGCCAAACCCAGGGAAATCCCCTTTAGGGCGAAGTTTTTTTA	.	FAIL_NOTPRECISE	IMPRECISE;SVMETHOD=Snifflesv1.0.12;CHR2=chr3;END=1233561;STD_quant_start=41.498193;STD_quant_stop=47.281074;Kurtosis_quant_start=0.428071;Kurtosis_quant_stop=0.311229;SVTYPE=INS;SUPTYPE=AL;SVLEN=66;STRANDS=+-;STRANDS2=13,7,13,7;RE=20;REF_strand=248,246;Strandbias_pval=0.25487;AF=0.0389105	GT:DR:DV	0/0:494:20
chr3	1234253	9266	N	<DUP>	.	FAIL_NOTPRECISE	IMPRECISE;SVMETHOD=Snifflesv1.0.12;CHR2=chr3;END=1428128;STD_quant_start=22.627417;STD_quant_stop=240.262148;Kurtosis_quant_start=5.832621;Kurtosis_quant_stop=1.568442;SVTYPE=DUP;SUPTYPE=SR;SVLEN=193875;STRANDS=-+;STRANDS2=7,6,7,6;RE=13;REF_strand=1782,1764;Strandbias_pval=1;AF=0.00365271	GT:DR:DV	0/0:3546:13
chr3	1235651	9267	CCGCGGGGAGGCTTCAGGAAATTGTGGGCCCGCATCCACGCTGACAGGAGCCTCTGGGCCACCTCAGGA	N	.	PASS	PRECISE;SVMETHOD=Snifflesv1.0.12;CHR2=chr3;END=1235720;STD_quant_start=2.519921;STD_quant_stop=1.732051;Kurtosis_quant_start=-1.023728;Kurtosis_quant_stop=-0.189946;SVTYPE=DEL;SUPTYPE=AL;SVLEN=-69;STRANDS=+-;STRANDS2=26,14,26,14;RE=40;REF_strand=456,421;Strandbias_pval=0.14427;AF=0.0436205	GT:DR:DV	0/0:877:40
chr3	1235712	9268	N	CTCATTACCCCGCCGGGGGGCTCGCAGGAAGATGTGGACCGTAACGAGCAAAAAGGAGCTGGCTGCCACAGGACCCAACAGGGAGGGGGCTTAGGAAAATTGGGCGCCAGCAACCAGGCTGACGAGCCCTGGCTG	.	FAIL_NOTPRECISE	IMPRECISE;SVMETHOD=Snifflesv1.0.12;CHR2=chr3;END=1235711;STD_quant_start=26.396970;STD_quant_stop=30.029985;Kurtosis_quant_start=1.798772;Kurtosis_quant_stop=-0.282351;SVTYPE=INS;SUPTYPE=AL;SVLEN=135;STRANDS=+-;STRANDS2=12,7,12,7;RE=19;REF_strand=456,418;Strandbias_pval=0.36491;AF=0.0212766	GT:DR:DV	0/0:874:19
chr3	1235912	9269	TTCCTCAGGACCCCTGGTCTAGTCTTTGGGAAATATGGGTATGCGTCCATGCGGACAGAAGACCCCAGCCTTGTCAGGGCCTCTGGTGAGGCT	N	.	PASS	PRECISE;SVMETHOD=Snifflesv1.0.12;CHR2=chr3;END=1236005;STD_quant_start=0.953463;STD_quant_stop=1.623688;Kurtosis_quant_start=-1.620841;Kurtosis_quant_stop=-1.638627;SVTYPE=DEL;SUPTYPE=AL;SVLEN=-93;STRANDS=+-;STRANDS2=24,20,24,20;RE=44;REF_strand=481,437;Strandbias_pval=0.877494;AF=0.045738	GT:DR:DV	0/0:918:44
chr3	1236208	9270	N	TTTTTTTTTTTGGTGGGTTTTTTTGTTTTTGGG	.	FAIL_NOTPRECISE	IMPRECISE;SVMETHOD=Snifflesv1.0.12;CHR2=chr3;END=1236271;STD_quant_start=44.936993;STD_quant_stop=50.693524;Kurtosis_quant_start=-2.171387;Kurtosis_quant_stop=-1.226031;SVTYPE=INS;SUPTYPE=AL;SVLEN=32;STRANDS=+-;STRANDS2=15,10,15,10;RE=25;REF_strand=498,451;Strandbias_pval=0.544753;AF=0.0256674	GT:DR:DV	0/0:949:25
chr3	1236369	9271	GTCCACAGTGACAGGAGACCTGGCGTCTTCTGGACCCACTGACTATGACACAGGAACACTTGGGGCCAT	N	.	PASS	PRECISE;SVMETHOD=Snifflesv1.0.12;CHR2=chr3;END=1236438;STD_quant_start=1.549193;STD_quant_stop=1.341641;Kurtosis_quant_start=-0.586097;Kurtosis_quant_stop=-0.540680;SVTYPE=DEL;SUPTYPE=AL;SVLEN=-69;STRANDS=+-;STRANDS2=8,5,8,5;RE=13;REF_strand=509,458;Strandbias_pval=0.586166;AF=0.0132653	GT:DR:DV	0/0:967:13
chr3	1236538	9272	N	AAAAAAAAAAAAGGGGCCCAAAAGTTTATTGTTTGTTTTGTGGT	.	FAIL_NOTPRECISE	IMPRECISE;SVMETHOD=Snifflesv1.0.12;CHR2=chr3;END=1236589;STD_quant_start=47.527320;STD_quant_stop=21.220455;Kurtosis_quant_start=-1.733378;Kurtosis_quant_stop=-1.708805;SVTYPE=INS;SUPTYPE=AL;SVLEN=33;STRANDS=+-;STRANDS2=12,15,12,15;RE=27;REF_strand=519,460;Strandbias_pval=0.436835;AF=0.026839	GT:DR:DV	0/0:979:27
chr3	1237014	9273	N	CGGGAAGATAGAGAGCAAAGAATATTAAAAAGATAT	.	FAIL_NOTPRECISE	IMPRECISE;SVMETHOD=Snifflesv1.0.12;CHR2=chr3;END=1237065;STD_quant_start=27.995129;STD_quant_stop=43.442752;Kurtosis_quant_start=-1.080288;Kurtosis_quant_stop=-1.481228;SVTYPE=INS;SUPTYPE=AL;SVLEN=50;STRANDS=+-;STRANDS2=6,17,6,17;RE=23;REF_strand=535,489;Strandbias_pval=0.0185231;AF=0.0219675	GT:DR:DV	0/0:1024:23
chr3	1238059	9274	N	<DUP>	.	FAIL_NOTPRECISE	IMPRECISE;SVMETHOD=Snifflesv1.0.12;CHR2=chr3;END=1432973;STD_quant_start=218.451368;STD_quant_stop=204.277997;Kurtosis_quant_start=-2.162579;Kurtosis_quant_stop=-1.785320;SVTYPE=DUP;SUPTYPE=SR;SVLEN=194914;STRANDS=-+;STRANDS2=12,4,12,4;RE=16;REF_strand=1466,1460;Strandbias_pval=0.0760728;AF=0.00543848	GT:DR:DV	0/0:2926:16
chr3	1238076	9275	TTTTTTGGGATCCCTGGGTGGCGCAGCGGTTTGGCGCTTGCCTTTGGCCCAGGGCGCGATCCTGGAGACCCGGGATCGAATCCCACATCGGGCTCCCGGTGCATGGAGCCTGCTTCTCCCTCTGCCTGTGTCTCTGCCTCTCTCTCTCTCTCTCTCTCTGTGACTATCATAAATAAATAAAAAAAAAAAAGAGTGTGTTT	N	.	PASS	PRECISE;SVMETHOD=Snifflesv1.0.12;CHR2=chr3;END=1238273;STD_quant_start=1.018350;STD_quant_stop=1.045272;Kurtosis_quant_start=27.423438;Kurtosis_quant_stop=38.935076;SVTYPE=DEL;SUPTYPE=AL;SVLEN=-197;STRANDS=+-;STRANDS2=229,203,229,203;RE=432;REF_strand=628,595;Strandbias_pval=0.575584;AF=0.261027	GT:DR:DV	0/0:1223:432
chr3	1238447	9276	N	ATTTCAGATCCCTTCGTGTTTTTTTAAATTTTTTATTTATTTGAGGAAAGGTCACAGAGATAGAGAGAGGGCAAAGACACAGGCAGAGGGGGAGAAGCAGGCTCCATGCACCGGGAACCTGACTTGGGGATTCGATTTCGGGTCTCCAGACGCGCGCCTGGGCCAGGGGCAGGCGCCAAACTCGTGACGCGCACCCAGGGATCCC	.	FAIL_NOTPRECISE	IMPRECISE;SVMETHOD=Snifflesv1.0.12;CHR2=chr3;END=1238446;STD_quant_start=24.291787;STD_quant_stop=49.224901;Kurtosis_quant_start=5.263631;Kurtosis_quant_stop=0.603637;SVTYPE=INS;SUPTYPE=AL;SVLEN=201;STRANDS=+-;STRANDS2=19,25,19,25;RE=44;REF_strand=657,615;Strandbias_pval=0.286243;AF=0.0334347	GT:DR:DV	0/0:1272:44
chr3	1238741	9277	N	TCGGTTTTTTTTTTTTTTTTTTTTTTTTTTTTCTGTTTCTTTATGGG	.	FAIL_NOTPRECISE	IMPRECISE;SVMETHOD=Snifflesv1.0.12;CHR2=chr3;END=1238750;STD_quant_start=21.886069;STD_quant_stop=19.183326;Kurtosis_quant_start=-0.308090;Kurtosis_quant_stop=-1.878161;SVTYPE=INS;SUPTYPE=AL;SVLEN=44;STRANDS=+-;STRANDS2=14,12,14,12;RE=26;REF_strand=717,663;Strandbias_pval=1;AF=0.0184922	GT:DR:DV	0/0:1380:26
chr3	1239145	9278	N	TTATATTTTTTTAAAGAGCGTCTTCTTCTTTATGATAGGCACGCAGCTGAGCAAGTGCCAGGAGAGAGCGGAAGAGCACAGGCCACAGGGGCGAATCAGCTCCATGCACCGGAGACGAGTCTGACTGTGGATTCGATCCCCGTGCCGTTCCAGCGATCGCGCCCTGGTCAAAGGCAGAGCCCAACCGCTGCTCACTCTAGCCCGGATCCCTATTATTT	.	FAIL_NOTPRECISE	IMPRECISE;SVMETHOD=Snifflesv1.0.12;CHR2=chr3;END=1239314;STD_quant_start=36.984144;STD_quant_stop=47.005933;Kurtosis_quant_start=-0.910524;Kurtosis_quant_stop=0.380493;SVTYPE=INS;SUPTYPE=AL;SVLEN=35;STRANDS=+-;STRANDS2=61,43,61,43;RE=104;REF_strand=813,766;Strandbias_pval=0.187596;AF=0.0617944	GT:DR:DV	0/0:1579:104
chr3	1239134	9279	N	<DUP>	.	PASS	PRECISE;SVMETHOD=Snifflesv1.0.12;CHR2=chr3;END=1433810;STD_quant_start=9.853933;STD_quant_stop=0.000000;Kurtosis_quant_start=6.378826;Kurtosis_quant_stop=3.954934;SVTYPE=DUP;SUPTYPE=SR;SVLEN=194676;STRANDS=-+;STRANDS2=6,15,6,15;RE=21;REF_strand=1539,1536;Strandbias_pval=0.0773628;AF=0.00678295	GT:DR:DV	0/0:3075:21
chr3	1239397	9280	N	TGGGGGGGGGGGGGGGGGGGGGGGGGGGGGGGGGGGGGGGGAAAAGGAAATG	.	FAIL_NOTPRECISE	IMPRECISE;SVMETHOD=Snifflesv1.0.12;CHR2=chr3;END=1239401;STD_quant_start=20.423026;STD_quant_stop=24.957965;Kurtosis_quant_start=0.140054;Kurtosis_quant_stop=-0.144186;SVTYPE=INS;SUPTYPE=AL;SVLEN=49;STRANDS=+-;STRANDS2=8,7,8,7;RE=15;REF_strand=819,778;Strandbias_pval=1;AF=0.00930521	GT:DR:DV	0/0:1597:15
chr3	1239891	9281	N	AAAGAGTCTTCTTCGGGATCCTGGCTCGGAGAAGCGGTTTTTGGCACCATCTCTGGCCCAGGCGCGATCCTCGGAGACCAGTATTCAGTAAAAATACCAGCGGTGCTCGTAGGCTCCGGTGCATCGGCGCTGCCTCTCCCTCTGCCGTGTCTCTGCCTCTCTCTCCTCTCGGTGTGTGACTATCATAAAAATAAAAAAAAAATAAAAATACAAAAGAAT	.	FAIL_NOTPRECISE	IMPRECISE;SVMETHOD=Snifflesv1.0.12;CHR2=chr3;END=1239898;STD_quant_start=18.505255;STD_quant_stop=40.049969;Kurtosis_quant_start=-0.419890;Kurtosis_quant_stop=-0.344232;SVTYPE=INS;SUPTYPE=AL;SVLEN=200;STRANDS=+-;STRANDS2=55,35,55,35;RE=90;REF_strand=890,823;Strandbias_pval=0.104137;AF=0.0499168	GT:DR:DV	0/0:1713:90
chr3	1240676	9282	N	TCAACGGTCTTATTTGTTTTTATATTTTTATTTAATATATGATAGGTCCCACAGACGAGAGAGAGAGGGCAGAGACACGGCGAGGGAGAACAGGCGCCATGCACCAAGCCTGACTGGGAAACTCATCCGGGTCTCCAGTATCACACCTAGGCCAAAGGCGGGCTAGAAACGCTGCGGCCACCCAGGTATCC	.	FAIL_NOTPRECISE	IMPRECISE;SVMETHOD=Snifflesv1.0.12;CHR2=chr3;END=1240833;STD_quant_start=40.928902;STD_quant_stop=23.623611;Kurtosis_quant_start=-1.765801;Kurtosis_quant_stop=-1.607243;SVTYPE=INS;SUPTYPE=AL;SVLEN=34;STRANDS=+-;STRANDS2=34,46,34,46;RE=80;REF_strand=997,939;Strandbias_pval=0.137547;AF=0.0396825	GT:DR:DV	0/0:1936:80
chr3	1241183	9283	ATTCTGTATACTTTAAGTCCCTTGAATTCCCCTGGAACTTGTCCGTCTAGCTGGTCTTCTGGGGGATGGGCTTGTTATGCTGATTTTCAGGTGTTAGCCCTTTGGGGAGCTGATCTGCC	N	.	PASS	PRECISE;SVMETHOD=Snifflesv1.0.12;CHR2=chr3;END=1241305;STD_quant_start=0.000000;STD_quant_stop=0.000000;Kurtosis_quant_start=4.266374;Kurtosis_quant_stop=6.522263;SVTYPE=DEL;SUPTYPE=AL;SVLEN=-122;STRANDS=+-;STRANDS2=26,19,26,19;RE=45;REF_strand=1056,969;Strandbias_pval=0.546679;AF=0.0217391	GT:DR:DV	0/0:2025:45
chr3	1241853	9284	N	<DUP>	.	PASS	PRECISE;SVMETHOD=Snifflesv1.0.12;CHR2=chr3;END=1435926;STD_quant_start=0.447214;STD_quant_stop=0.447214;Kurtosis_quant_start=3.122918;Kurtosis_quant_stop=1.312358;SVTYPE=DUP;SUPTYPE=SR;SVLEN=194073;STRANDS=-+;STRANDS2=11,8,11,8;RE=19;REF_strand=1681,1529;Strandbias_pval=0.653917;AF=0.00588417	GT:DR:DV	0/0:3210:19
chr3	1241994	9285	N	GGGGGGGGGGGTGGTTGTATGGGGGGGGCCATTTGAAAAAAAAAAAACAAAAAAGAAAG	.	FAIL_NOTPRECISE	IMPRECISE;SVMETHOD=Snifflesv1.0.12;CHR2=chr3;END=1242022;STD_quant_start=28.091517;STD_quant_stop=23.073795;Kurtosis_quant_start=-0.415611;Kurtosis_quant_stop=-0.195690;SVTYPE=INS;SUPTYPE=AL;SVLEN=59;STRANDS=+-;STRANDS2=22,9,22,9;RE=31;REF_strand=1148,1018;Strandbias_pval=0.0480527;AF=0.0141102	GT:DR:DV	0/0:2166:31
chr3	1242391	9286	N	AGCCAAAAAAAAAAAAAAAAAAAAAAAAAAAAAAAAAAAAAAAAAAAAAAAAAAAAACACA	.	FAIL_NOTPRECISE	IMPRECISE;SVMETHOD=Snifflesv1.0.12;CHR2=chr3;END=1242401;STD_quant_start=26.589472;STD_quant_stop=27.652059;Kurtosis_quant_start=0.877006;Kurtosis_quant_stop=3.431874;SVTYPE=INS;SUPTYPE=AL;SVLEN=55;STRANDS=+-;STRANDS2=12,11,12,11;RE=23;REF_strand=1194,1085;Strandbias_pval=1;AF=0.00999131	GT:DR:DV	0/0:2279:23
chr3	1242692	9287	N	TTATGGCGGGAGATCCTTTTTTTTTTTTTTTTTG	.	FAIL_NOTPRECISE	IMPRECISE;SVMETHOD=Snifflesv1.0.12;CHR2=chr3;END=1242693;STD_quant_start=9.228732;STD_quant_stop=14.602647;Kurtosis_quant_start=-1.334606;Kurtosis_quant_stop=-1.249010;SVTYPE=INS;SUPTYPE=AL;SVLEN=32;STRANDS=+-;STRANDS2=63,56,63,56;RE=119;REF_strand=1222,1140;Strandbias_pval=0.851009;AF=0.0479645	GT:DR:DV	0/0:2362:119
chr3	1243194	9288	TGACATTTCTAGGGATTTGTCCATTTCTTCCAGGTCTCCCAGTTTGTTAGCGTATAATCTTTCATAGTGTTCTCTTATAGTTGTCTTATTTTTCTGGTGTTGATTGTGATCTCTCTTCTCTCATTTGTGATTTTATTTATTTAGGTCTTTTCTCTTTTCTTGTTGATAAGGCTGGCTAGGGCTTGATTCAATTTATTAATTATTTTGAAGAATCATCTCTTTGTTTCGTTATTCCATTCTACTGCTTCGTTGATTCTGTATTGTTTATTTCTGCTCTCATCTCTATTTTTCCCCTCTTCTATAAGCTTTAGGCTTTGTTTTCTATTTCTTTTCCAGGTCCTTAAGGTGTAGGGTTAGGCTGTGTATTGGAGACTTCTTGTTTCTTGAGGTAGGCCTGTATTGATATGTACTTCCCTCTTAGGACTGCCTTTGCTGCATCCAAGAGGCTTGGAGAAACATATTTTCATTTTCGTTTGTTTTAAATTTCCTCTTTAATTTCCTGGTTGCTCCATTCTCTAGTAGGATGATCATAAACTCAACGTATTTTTGGTCTGTCCAAATTTTTTCTTACTGTCGACTTCGAGTTTCATAGCGTCGTGGTCTGACAACGTACAGGGTGTGATATCAACCTTCTTGTACCTGTTGTACCTGTTTAGGGCTGATTTGTGGCCCATGATATGATCTGTTCTGGAGAATGTCCCATGTGCACTTGAAAGGAATGTGTACTCTGCTTTAGGTTGAAATGTTCAGACTATATCTGTTGAGTCCCTGTGTTCCAGTGTGTCAAGGCTATTGTTCCCTTGTTGATTTTCTGTATAGATGATCGGTCCATTGCCATAAGTGG	N	.	FAIL_NOTPRECISE	IMPRECISE;SVMETHOD=Snifflesv1.0.12;CHR2=chr3;END=1244038;STD_quant_start=228.615398;STD_quant_stop=286.869831;Kurtosis_quant_start=2.710949;Kurtosis_quant_stop=3.250335;SVTYPE=DEL;SUPTYPE=AL,SR;SVLEN=-844;STRANDS=+-;STRANDS2=2,8,2,8;RE=10;REF_strand=1476,1384;Strandbias_pval=0.058182;AF=0.00348432	GT:DR:DV	0/0:2860:10
chr3	1243563	9289	N	AGAAGTGTTGTGTTTTTCGTTTTTTTTTTTTATTGGTGTGCAATTTACTAACATACGAAGAAACACACCAGTGCACGTCACCCATTCACTCCCAACCCC	.	FAIL_NOTPRECISE	IMPRECISE;SVMETHOD=Snifflesv1.0.12;CHR2=chr3;END=1243562;STD_quant_start=7.108187;STD_quant_stop=12.023551;Kurtosis_quant_start=0.225078;Kurtosis_quant_stop=3.953975;SVTYPE=INS;SUPTYPE=AL;SVLEN=95;STRANDS=+-;STRANDS2=85,67,85,67;RE=152;REF_strand=1368,1275;Strandbias_pval=0.358538;AF=0.0543828	GT:DR:DV	0/0:2643:152
chr3	1243996	9290	N	CTTTCAGGTGCCGGGTAGGGGTGTCTGGACGTGTTAGGTCGAGCTCGTTTGTGGTTGGATGCG	.	FAIL_NOTPRECISE	IMPRECISE;SVMETHOD=Snifflesv1.0.12;CHR2=chr3;END=1244021;STD_quant_start=17.606817;STD_quant_stop=11.196590;Kurtosis_quant_start=-2.113606;Kurtosis_quant_stop=-1.719767;SVTYPE=INS;SUPTYPE=AL;SVLEN=31;STRANDS=+-;STRANDS2=16,6,16,6;RE=22;REF_strand=1415,1324;Strandbias_pval=0.0549767;AF=0.00796813	GT:DR:DV	0/0:2739:22
chr3	1244142	9291	N	AGATTGTTTCATCGTTTTTTTTTAAGAGATTTTTTAATTTTTGAATTCATGGATGTCACACGAGAGAGAGAGAGAGGGCGGAGACATATGCAGAGGGAGAAGCAGGCTCCATGCAGGGAGCCGAGGTGGGACTCGATCCGCGGGTCTGCGCAGGATTCGCGCCCGGGGCCAAAGGCAGGCGCCAACCGCTGCGCTCACCCAGGGATCC	.	FAIL_NOTPRECISE	IMPRECISE;SVMETHOD=Snifflesv1.0.12;CHR2=chr3;END=1244315;STD_quant_start=57.577157;STD_quant_stop=27.463759;Kurtosis_quant_start=-1.509473;Kurtosis_quant_stop=-1.227599;SVTYPE=INS;SUPTYPE=AL;SVLEN=31;STRANDS=+-;STRANDS2=88,98,88,98;RE=186;REF_strand=1533,1427;Strandbias_pval=0.256698;AF=0.0591227	GT:DR:DV	0/0:2960:186
chr3	1244570	9292	N	TCTTTGTTTTTTTTTTTAGATTTGGTTTTTTATTTATTATTTATGATATAGATATAGATGAGAAAGGGCAGGGAGAACATAGCAGAGGGGAGAAGCAGGCTCCATGCACTGAATAGAGCCCGACCTGTTTACCTTCAGATCCCTGGTCTCTAGGATCGCGCCCGGGCCAAAGGCAGGCGCTAAAGCTGACTGCGCCACCCATTATGAAGCTCT	.	PASS	PRECISE;SVMETHOD=Snifflesv1.0.12;CHR2=chr3;END=1244583;STD_quant_start=6.342419;STD_quant_stop=9.381999;Kurtosis_quant_start=-1.110531;Kurtosis_quant_stop=-1.223483;SVTYPE=INS;SUPTYPE=AL;SVLEN=198;STRANDS=+-;STRANDS2=155,120,155,120;RE=275;REF_strand=1581,1450;Strandbias_pval=0.185941;AF=0.0831821	GT:DR:DV	0/0:3031:275
chr3	1245351	9293	CTTTTTTTTTTTTAATTTTATTTATTTATTTATTTACGATAGTCAGAGAGAGAGAGAGAGAGGCAGAGACACAGGCAGAGAGAGAAGCTGGCTCCATGCATCGGGAGCCCGATGTGGGATTCGATCCCCGGTCTCCAGGATCGTGCCCTGAGCCAAAGGCAGGCGCCAAACCGCTGCGCCACCCAGGGATCCCCTA	N	.	PASS	PRECISE;SVMETHOD=Snifflesv1.0.12;CHR2=chr3;END=1245544;STD_quant_start=4.665565;STD_quant_stop=1.667852;Kurtosis_quant_start=344.394613;Kurtosis_quant_stop=272.903703;SVTYPE=DEL;SUPTYPE=AL,SR;SVLEN=-193;STRANDS=+-;STRANDS2=864,823,864,823;RE=1687;REF_strand=1567,1457;Strandbias_pval=0.692776;AF=0.358098	GT:DR:DV	0/1:3024:1687
chr3	1244872	9294	N	GGGAGGGGGGAAAAAAGAGGAAAAGGGAAAAAAAGAAAAAAAAGAAGAGAAAAAGGAGAGAAAGGAAAGAGGGAAAAAAAAAAGGGGGAAGAGGAAGGAAAGGAAAGGAGGGAAAAGAAGGGAGAAAAGGGAGAAAGAGGAGGGAGGGGGGAAAAAAAAGAAAAAAGAAAAGGAAAAAAAAAGAGGGAGGGAAAGAAGAGGGGGGGGGGGGGGGGGGGGGAAG	.	FAIL_NOTPRECISE	IMPRECISE;SVMETHOD=Snifflesv1.0.12;CHR2=chr3;END=1244927;STD_quant_start=98.093323;STD_quant_stop=120.037078;Kurtosis_quant_start=-0.329155;Kurtosis_quant_stop=-1.237469;SVTYPE=INS;SUPTYPE=AL;SVLEN=335;STRANDS=+-;STRANDS2=13,4,13,4;RE=17;REF_strand=1608,1476;Strandbias_pval=0.0523398;AF=0.0054821	GT:DR:DV	0/0:3084:17
chr3	1245654	9295	N	CTTTTTTTTTTTTTTTTTTTTTCTGCCCCCAAAA	.	FAIL_NOTPRECISE	IMPRECISE;SVMETHOD=Snifflesv1.0.12;CHR2=chr3;END=1245671;STD_quant_start=18.334609;STD_quant_stop=19.942021;Kurtosis_quant_start=-1.695708;Kurtosis_quant_stop=-1.741582;SVTYPE=INS;SUPTYPE=AL;SVLEN=31;STRANDS=+-;STRANDS2=25,14,25,14;RE=39;REF_strand=1605,1494;Strandbias_pval=0.147246;AF=0.0124283	GT:DR:DV	0/0:3099:39
chr3	1246240	9296	N	<INV>	.	FAIL_NOTPRECISE	IMPRECISE;SVMETHOD=Snifflesv1.0.12;CHR2=chr3;END=33371271;STD_quant_start=1.378405;STD_quant_stop=29.943280;Kurtosis_quant_start=0.185596;Kurtosis_quant_stop=0.780992;SVTYPE=INV;SUPTYPE=SR;SVLEN=32125031;STRANDS=++;STRANDS2=10,1,1,10;RE=10;REF_strand=1612,1495;Strandbias_pval=0.0122826;AF=0.00320821	GT:DR:DV	0/0:3107:10
chr3	1246239	9297	CTCCTACCCCTGGGCACACAGAGCAGGACTGATTCCATTTTGTGCTACACCCCCACTTCCCCTATGACCCTGACATGACCTGATTGTTGCTTAAGGCGCTGCCCCACCCTAGTCAGGCTGCTCAACACACCCTAATCAGAAATCAGCTCATAACAATGTAACCCCGCTTTGTGCCCGCCAAATCTGTGCGCCGATTCTGACCAAAGCAATAGGCCAGCTCAAGTGGATACTATAGGGTAAGGTGTAATTCAATCGGCCACCTGCGTGTGAGCTGACATGACTGTGCAACTTTCTGCATATCCCATGGGCCACTGGCCCTTATAAAGCTGCTACGCCTTTTAGTCTCGGGGTCCAAGTCCCTGCTCTGCTGTGTCGGGTGCACTTGGACACAAGCTCCAGCTTGTAAAGAAATCCTTGGGAGTTTGCAATGGTGTTGGCTCCTCAGTGGTTTCTCAGATTCATAATGTTGGGCACAACACAAGGGCCTACTGTCCTGACATCCCTTCTAGGGCCATGCTGACCGCCCTGCAGGCCCTCTCTGCCCCAGGCACACAGTCAAGCGAATGCAGTGAGGGGAGGAAGTGCCCCACACCCAGCCAGCCACAGCCTCCTGTACAGAGGGAGCACAGACCTCCGGGTCGCTTTGCACAGACCCTGGTGACCTGAGGCTTCCTGGCTGTCACTCTGTCCCAGGCCCTCCTGGCCCGCGGGGCGTAGCCTGAGTCCCAGTAAAGTCTGTTGCGTCTTGACCCCGGCATCTGGTCCAGTGGAAGGCACGTTGGGATGTCAGCTGGGTGTTGCTGGCGGCGCCCCTGCAGGGGCTGGTGGGGCCTAGGTGGTACCCCGTCCTCCTCTCTGGGGGTCTCTCCATGCCCCATGAACAGTGTTCTGGGAGACACAGAAACGGGCTGGCTGTGCATTTTCACACCACAACACTTTATTGACTTTCTACAGCAAACGGGCTCAGAGCTCAGAGCCTTCCCCTGGGGAGGGAGACCTTTCTGTCCTTTAGGGGAGGGCAAGAATGACATGGGTTGGGGGGCGGGTGCTGGAGTCCCCCACCTGGGAGCATGTGTGGACTCTGGGTGGGGGCGTGTGTCCTGAGGTTTCAGTCTGAGAGATGGTTCTGAGGACAGCAGAGCTGACATGGACCTGCAACTCATGGGCTTCTGCGCTGGGTCCCAACAGGGCAGCTGGAACCCGGCCTCAGGCTCCCTGGTGCCCCAGCACCTGGAGGAGTCTGCCTCCTGGTGTGGGTGTGGGTGGGGCCCACCATCCTACCCCAGGGTCCAGGAGTCAACATTCAGCTGTGAGAGGGCTCGCTCAGCCCAGGGCCAGAATCCAGGGCTGGCCAGGGCCATGTGGGCTGGGTCCCATTAGTCTTTGTGTTGGGCCTGGGGCGGAGGCTCAAATCACCCCAACCCTCACAGAGCCCAAGGCCAGGCCAGCCCAGATCCCCATGGGTTAGGGGCTGGTGTCCTGCGGGGTGTGTACGCTAAATGAGGGACAGTGGGCGGAGGCAGGGCACAGTGGGTCCTCTGCACCACTCACCTGTACTCACCCTGTTGGGGGTTCCCTGTCTTCCCTCCTCCCTGTAACCCCTGGGTATTCTATGGGACACCCAGGCTTCTGATGGGAGCAGGGTATCCAGAGAAACCTGGGGAGGCTGAGCATGTCCCACAGGGGGCACCTGCACCGGGTCCTTGCTGAGGGCTGATGGTGTGGTGGTGGATGGTGTGGAAGCAAGGTTATGATGGTGGTGGAGTGTGGGGGATGGTGTAGGGGTGATGGTGTTGGGGTATAGTGTGAGTGGGGATTGTGTGGGGCTGTGTGGGTTTGAGGGGGATGGTGTAGGTGGGATGCCAATGGGGATGATGATGTAGGGGGGATGGTGTGGGAGTGGGGAATGAGGGGGATGTCGTGGGGGGCCTGCGGACACAGGGCATCTCCTTCCTCTAAGATGCACAAGGAGACGTCTACAGTTAAAGGCGACTAGTCTGGGGTTTGCAGTGACACCTGCCCCTGCCCTGGCTGGACCAGCAGCATTATCTGGGGATCATTATACTATGTATGTTTTCAAATTGCAAATTGTCTCAAATTAAATGCATAGAATTTAGAATAATATAAAGCATCGAGAGTGGGTGTCACTCTGGCCCGTCTGACCCTCATGGGA	N	.	FAIL_NOTPRECISE	IMPRECISE;SVMETHOD=Snifflesv1.0.12;CHR2=chr3;END=1248411;STD_quant_start=3.082207;STD_quant_stop=43.663486;Kurtosis_quant_start=1.675113;Kurtosis_quant_stop=2.350982;SVTYPE=DEL;SUPTYPE=AL,SR;SVLEN=-2172;STRANDS=+-;STRANDS2=5,8,5,8;RE=13;REF_strand=1892,1812;Strandbias_pval=0.414624;AF=0.00349744	GT:DR:DV	0/0:3704:13
chr3	1246642	9298	N	AAGAAATCCTGGGAGGGATCCCTGGGTGGCGGCAGCGGTTTGGCGCATGCCTTTTGGCCCAGGGCGGCGATGCCGGGAACCCAGGGATGCCGAATCCCGACGTAAGGGCTCCTGGGGGGACGTGGAGCCTGCTGTCCGCCTCTGCCTTGTCTCTGCCATCTCTCTCTCTGTGACTAATCATAAATAAATAAAAAGTTAAAAAATA	.	PASS	PRECISE;SVMETHOD=Snifflesv1.0.12;CHR2=chr3;END=1246645;STD_quant_start=5.913774;STD_quant_stop=6.481442;Kurtosis_quant_start=11.879389;Kurtosis_quant_stop=4.568915;SVTYPE=INS;SUPTYPE=AL;SVLEN=197;STRANDS=+-;STRANDS2=119,102,119,102;RE=221;REF_strand=1612,1500;Strandbias_pval=0.577698;AF=0.0663066	GT:DR:DV	0/0:3112:221
chr3	1247230	9299	N	AGGGGGGGGGGGGGGGGGGGGGGGGGGGGGGGGGGGGGGGGGGGGGGGGGGGGGGGGGG	.	FAIL_NOTPRECISE	IMPRECISE;SVMETHOD=Snifflesv1.0.12;CHR2=chr3;END=1247255;STD_quant_start=31.359327;STD_quant_stop=27.118396;Kurtosis_quant_start=10.409232;Kurtosis_quant_stop=1.660035;SVTYPE=INS;SUPTYPE=AL;SVLEN=39;STRANDS=+-;STRANDS2=31,24,31,24;RE=55;REF_strand=1616,1488;Strandbias_pval=0.586932;AF=0.0174106	GT:DR:DV	0/0:3104:55
chr3	1247464	9300	N	AATGGAGTCCGCTAAAAAAAAGGCAAAAAAAGGGGGGG	.	FAIL_NOTPRECISE	IMPRECISE;SVMETHOD=Snifflesv1.0.12;CHR2=chr3;END=1247502;STD_quant_start=32.093613;STD_quant_stop=37.681078;Kurtosis_quant_start=-1.952408;Kurtosis_quant_stop=-0.320641;SVTYPE=INS;SUPTYPE=AL;SVLEN=31;STRANDS=+-;STRANDS2=27,18,27,18;RE=45;REF_strand=1606,1485;Strandbias_pval=0.297045;AF=0.0143495	GT:DR:DV	0/0:3091:45
chr3	1249110	9301	N	<DUP>	.	PASS	PRECISE;SVMETHOD=Snifflesv1.0.12;CHR2=chr3;END=1432974;STD_quant_start=0.547723;STD_quant_stop=0.447214;Kurtosis_quant_start=1.054250;Kurtosis_quant_stop=6.493966;SVTYPE=DUP;SUPTYPE=SR;SVLEN=183864;STRANDS=-+;STRANDS2=14,18,14,18;RE=18;REF_strand=2361,2331;Strandbias_pval=0.483176;AF=0.00382166	GT:DR:DV	0/0:4692:18
chr3	1249731	9302	GCATACCGGCTGTGCATCGGGATTTGATGCT	N	.	PASS	PRECISE;SVMETHOD=Snifflesv1.0.12;CHR2=chr3;END=1249762;STD_quant_start=0.000000;STD_quant_stop=0.000000;Kurtosis_quant_start=-0.355741;Kurtosis_quant_stop=-0.699074;SVTYPE=DEL;SUPTYPE=AL;SVLEN=-31;STRANDS=+-;STRANDS2=18,11,18,11;RE=29;REF_strand=1480,1422;Strandbias_pval=0.265991;AF=0.00989423	GT:DR:DV	0/0:2902:29
chr3	1250017	9303	N	ATCTTTTGGATCCCTGGGTTGCGCAGGCGGTTTTAGCGCCTGTCTTTTGGCACAGGGCGCGATACGGAGACCGGAATAGAATCGGCCTGCCCCACATCGGGCCCCGGTGCATGGAGCAGGCTCCTCCGCTTCCAGTGCGCTGCCATCTCTCATCTCTCTCTCGCGGTTGACTACTCGTAAATACAATAAAAATTAAAAAAAAA	.	FAIL_NOTPRECISE	IMPRECISE;SVMETHOD=Snifflesv1.0.12;CHR2=chr3;END=1250016;STD_quant_start=99.130809;STD_quant_stop=61.636028;Kurtosis_quant_start=-1.374878;Kurtosis_quant_stop=-0.289366;SVTYPE=INS;SUPTYPE=AL,SR;SVLEN=203;STRANDS=+-;STRANDS2=130,136,130,136;RE=266;REF_strand=1456,1399;Strandbias_pval=0.521841;AF=0.0852291	GT:DR:DV	0/0:2855:266
chr3	1250382	9304	AATTCAACTATTCTTAAAATGTCTTCACACTTGGAGCCTGA	N	.	PASS	PRECISE;SVMETHOD=Snifflesv1.0.12;CHR2=chr3;END=1250423;STD_quant_start=0.000000;STD_quant_stop=2.387467;Kurtosis_quant_start=6.908912;Kurtosis_quant_stop=6.573773;SVTYPE=DEL;SUPTYPE=AL;SVLEN=-41;STRANDS=+-;STRANDS2=6,8,6,8;RE=14;REF_strand=1428,1371;Strandbias_pval=0.600108;AF=0.00497689	GT:DR:DV	0/0:2799:14
chr3	1250441	9305	CAAAATAAATCTTATTTATTAGGAAAGAAACAATGATTTATAGGGAAATTGAGAAGATAGTACAGAGCATTTGCATGCACTTGCACTCAGTTTCTCCAATGATTGATATCTTATATCAGTACGGTACAAATATTAGCTAATGAATCAATATTAAAATATTCGCATTAACCAAAGACGATACTTTATTCAGATTTCCTTAGTTTTTGCTAAGTTACCACCCCTCATATGACATTCCATTTGTCCTCCTGTTTTCTTAGGCTCCTCTGGATTGTGACAGTCTTTCAGCCTTTCCTTGTTGTTGTTGCACTGGAACAC	N	.	PASS	PRECISE;SVMETHOD=Snifflesv1.0.12;CHR2=chr3;END=1250756;STD_quant_start=2.917925;STD_quant_stop=5.828501;Kurtosis_quant_start=6.184333;Kurtosis_quant_stop=7.549983;SVTYPE=DEL;SUPTYPE=AL,SR;SVLEN=-315;STRANDS=+-;STRANDS2=34,37,34,37;RE=71;REF_strand=1445,1380;Strandbias_pval=0.631514;AF=0.0245166	GT:DR:DV	0/0:2825:71
chr3	1250975	9306	N	TGATGATGATGCTGATGTTTGAGTCTTCTTCTTCGTCGC	.	STRANDBIAS	PRECISE;SVMETHOD=Snifflesv1.0.12;CHR2=chr3;END=1250982;STD_quant_start=5.483049;STD_quant_stop=9.022431;Kurtosis_quant_start=11.573046;Kurtosis_quant_stop=-0.425174;SVTYPE=INS;SUPTYPE=AL;SVLEN=32;STRANDS=+-;STRANDS2=66,28,66,28;RE=94;REF_strand=1358,1273;Strandbias_pval=0.00046454;AF=0.0344954	GT:DR:DV	0/0:2631:94
chr3	1250975	9307	TCTTCTTCTTCTTCTTCTTCTTCTTCTTCTTC	N	.	PASS	PRECISE;SVMETHOD=Snifflesv1.0.12;CHR2=chr3;END=1251048;STD_quant_start=9.463715;STD_quant_stop=5.424811;Kurtosis_quant_start=-1.987782;Kurtosis_quant_stop=-1.701380;SVTYPE=DEL;SUPTYPE=AL;SVLEN=-73;STRANDS=+-;STRANDS2=91,119,91,119;RE=210;REF_strand=1362,1280;Strandbias_pval=0.0260145;AF=0.0736325	GT:DR:DV	0/0:2642:210
chr3	1250975	9308	N	GGAATATATGATGATGTTTGATTCTTCTTCCTCTTCTTTCTTCTTCTGTTCGCTTCTTCTTCTTTATTCCATTC	.	FAIL_NOTPRECISE	IMPRECISE;SVMETHOD=Snifflesv1.0.12;CHR2=chr3;END=1251010;STD_quant_start=35.687883;STD_quant_stop=19.157837;Kurtosis_quant_start=-1.401898;Kurtosis_quant_stop=-0.970936;SVTYPE=INS;SUPTYPE=AL;SVLEN=44;STRANDS=+-;STRANDS2=142,34,142,34;RE=176;REF_strand=1361,1275;Strandbias_pval=9.27918e-15;AF=0.0625889	GT:DR:DV	0/0:2636:176
chr3	1251505	9309	TTCTTTCTTTCTTTCTTCTTTCTTTCTTTTTCTTTCTTCTTTCA	N	.	STRANDBIAS	PRECISE;SVMETHOD=Snifflesv1.0.12;CHR2=chr3;END=1251565;STD_quant_start=8.879458;STD_quant_stop=4.546608;Kurtosis_quant_start=-1.568392;Kurtosis_quant_stop=-1.374798;SVTYPE=DEL;SUPTYPE=AL;SVLEN=-60;STRANDS=+-;STRANDS2=203,468,203,468;RE=671;REF_strand=1283,1235;Strandbias_pval=4.90241e-22;AF=0.210411	GT:DR:DV	0/0:2518:671
chr3	1251100	9310	N	CATAAATAGATTTTTGAAAGGAAGATTTTATTTAATTATTCATGATAGTTACAAACAGAGAGAGAAGCAGAGGCAGAGACACAGGCAGAGGGAGAAAGCAGGCTCCATGCAAGGGAGGCCCACGATGGGACGGCGAGCACGGGTCTCCAGGACCCGCTCCCCGGGCCAAAGGCAGGCGCCAAACCTCGGAGAGCCACCCAGAGGATCCCTC	.	FAIL_NOTPRECISE	IMPRECISE;SVMETHOD=Snifflesv1.0.12;CHR2=chr3;END=1251135;STD_quant_start=10.253313;STD_quant_stop=23.928335;Kurtosis_quant_start=-0.790572;Kurtosis_quant_stop=0.013161;SVTYPE=INS;SUPTYPE=AL,SR;SVLEN=194;STRANDS=+-;STRANDS2=64,32,64,32;RE=93;REF_strand=1335,1270;Strandbias_pval=0.0034166;AF=0.03447	GT:DR:DV	0/0:2605:93
chr3	1251554	9311	N	TTTTTCCCTTCCTTTTTTTGTGTTGTCTGTCTTTCCTTTTTCTATTTTTTC	.	FAIL_NOTPRECISE	IMPRECISE;SVMETHOD=Snifflesv1.0.12;CHR2=chr3;END=1251670;STD_quant_start=49.654952;STD_quant_stop=55.693806;Kurtosis_quant_start=-1.688524;Kurtosis_quant_stop=-1.632819;SVTYPE=INS;SUPTYPE=AL;SVLEN=37;STRANDS=+-;STRANDS2=115,27,115,27;RE=141;REF_strand=1240,1240;Strandbias_pval=1.55103e-13;AF=0.0537963	GT:DR:DV	0/0:2480:141
chr3	1251995	9312	N	TTAGTGTTTTTTTTTTTTTTAATTTTATTTATTTATTTGTGATAGTCACAGAGAAGAGAGAGAGAGAGGCAGAGAATCCAGGCAGAGGAGAAGCAGGCTTCGCATGCCCGGGAGCCCGACGTGGGATTCGATGCCCGGGTCCTCCAGATCGCGCCCTGGGCGCAAAGGCAGGCGCCAAAACCGGCTGCGCCACCCAGGGATCCCGAATGG	.	FAIL_NOTPRECISE	IMPRECISE;SVMETHOD=Snifflesv1.0.12;CHR2=chr3;END=1251994;STD_quant_start=73.015583;STD_quant_stop=63.570511;Kurtosis_quant_start=0.636406;Kurtosis_quant_stop=-0.338201;SVTYPE=INS;SUPTYPE=AL;SVLEN=208;STRANDS=+-;STRANDS2=317,293,317,293;RE=610;REF_strand=1080,1197;Strandbias_pval=0.0498034;AF=0.211292	GT:DR:DV	0/0:2277:610
chr3	1252151	9313	TAGTTTTCTTTTGTGCTCTTTTTCTAGCCCAGATGCTATATT	N	.	PASS	PRECISE;SVMETHOD=Snifflesv1.0.12;CHR2=chr3;END=1252193;STD_quant_start=0.000000;STD_quant_stop=0.000000;Kurtosis_quant_start=2.902601;Kurtosis_quant_stop=1.638029;SVTYPE=DEL;SUPTYPE=AL;SVLEN=-42;STRANDS=+-;STRANDS2=64,53,64,53;RE=117;REF_strand=1065,1191;Strandbias_pval=0.128651;AF=0.0493047	GT:DR:DV	0/0:2256:117
chr3	1251564	9314	N	<INV>	.	FAIL_NOTPRECISE	IMPRECISE;SVMETHOD=Snifflesv1.0.12;CHR2=chr3;END=33368025;STD_quant_start=122.495714;STD_quant_stop=345.101579;Kurtosis_quant_start=3.803160;Kurtosis_quant_stop=-1.471521;SVTYPE=INV;SUPTYPE=SR;SVLEN=32116461;STRANDS=++;STRANDS2=11,1,1,11;RE=11;REF_strand=1203,1277;Strandbias_pval=0.00271122;AF=0.0044159	GT:DR:DV	0/0:2480:11
chr3	1252933	9315	N	TTTTTTTTTTAATTATTATGATATTTCACAGCGCAGAGAGAGAGACTGAGAGAGAGAGGAAAGACACAGGCAGAGCGGGGAAAGAAGCAGGCTCCATTGCACAGGGAGCCCGACTGGGGATTCGATCAGGGGTCCCAGGATGCGCCCTGGAAAGGCATGCGCCCAACCGTGCCGCCATCCCAGGGATCCCT	.	FAIL_NOTPRECISE	IMPRECISE;SVMETHOD=Snifflesv1.0.12;CHR2=chr3;END=1253019;STD_quant_start=48.191071;STD_quant_stop=57.669989;Kurtosis_quant_start=1.486289;Kurtosis_quant_stop=-1.198412;SVTYPE=INS;SUPTYPE=AL;SVLEN=32;STRANDS=+-;STRANDS2=28,31,28,31;RE=59;REF_strand=934,1117;Strandbias_pval=0.792073;AF=0.0279621	GT:DR:DV	0/0:2051:59
chr3	1252931	9316	N	TCGGTTTGGGTACGCGGGTGGGTTAGCGGTGGGTTTGGTTTGTCGGTGGTACTG	.	FAIL_NOTPRECISE	IMPRECISE;SVMETHOD=Snifflesv1.0.12;CHR2=chr3;END=1253368;STD_quant_start=223.442262;STD_quant_stop=77.208712;Kurtosis_quant_start=-2.220448;Kurtosis_quant_stop=-2.031519;SVTYPE=INS;SUPTYPE=AL,SR;SVLEN=37;STRANDS=+-;STRANDS2=24,30,24,30;RE=54;REF_strand=942,1125;Strandbias_pval=0.890909;AF=0.0254597	GT:DR:DV	0/0:2067:54
chr3	1253496	9317	N	CGCGGTCCTTTAAATTTTTGGATGATTTGGGAAAACCCAACAAAAAAAAAAAAAAAAAAACAAAAAAAA	.	FAIL_NOTPRECISE	IMPRECISE;SVMETHOD=Snifflesv1.0.12;CHR2=chr3;END=1253596;STD_quant_start=74.062422;STD_quant_stop=41.956688;Kurtosis_quant_start=-1.078524;Kurtosis_quant_stop=-0.730588;SVTYPE=INS;SUPTYPE=AL;SVLEN=34;STRANDS=+-;STRANDS2=25,41,25,41;RE=66;REF_strand=861,1038;Strandbias_pval=0.258379;AF=0.0335878	GT:DR:DV	0/0:1899:66
chr3	1254401	9318	N	GTTTGATTTAATTTTTTTTAGTAGTTATGATAGTCGACAGAGAGAGAGAGAGCGGCAGAGACCAGGCAAGGGAGAAGCAATCTGCACTGGGAGCCCGATAGGGACTCGAGCCCGGTTCTCAGGATCGGTGCCCGGGCCAAAGGCAGCGACCATCACGTACTGTGAGATAGGCTTATCATGACAGGTACATATGATGCACCGCAGCCGGAATTTCGTCTCACATCATTAGTTTGCTGACCTCCAGCAGGAA	.	FAIL_NOTPRECISE	IMPRECISE;SVMETHOD=Snifflesv1.0.12;CHR2=chr3;END=1254642;STD_quant_start=50.441818;STD_quant_stop=36.078239;Kurtosis_quant_start=0.873820;Kurtosis_quant_stop=3.383677;SVTYPE=INS;SUPTYPE=AL;SVLEN=31;STRANDS=+-;STRANDS2=59,64,59,64;RE=123;REF_strand=796,946;Strandbias_pval=0.640602;AF=0.0659517	GT:DR:DV	0/0:1742:123
chr3	1255171	9319	CTCAGGACCCACGGGGAGTCTTCAGGAAGATATGGGCCCACATCCACGCTGACAAGAGCCCCTGGGCCAC	N	.	PASS	PRECISE;SVMETHOD=Snifflesv1.0.12;CHR2=chr3;END=1255241;STD_quant_start=3.086975;STD_quant_stop=2.634611;Kurtosis_quant_start=-0.599675;Kurtosis_quant_stop=-1.522205;SVTYPE=DEL;SUPTYPE=AL;SVLEN=-70;STRANDS=+-;STRANDS2=35,34,35,34;RE=69;REF_strand=741,872;Strandbias_pval=0.460892;AF=0.0410226	GT:DR:DV	0/0:1613:69
chr3	1255544	9320	GGGGCCACATCTATGCTGACAGGAGCCCCCAGCCTCCTCAGGTCTTATGGTGAGGCTGAGGAAAATG	N	.	PASS	PRECISE;SVMETHOD=Snifflesv1.0.12;CHR2=chr3;END=1255611;STD_quant_start=1.240347;STD_quant_stop=1.037749;Kurtosis_quant_start=0.407079;Kurtosis_quant_stop=-0.513194;SVTYPE=DEL;SUPTYPE=AL;SVLEN=-67;STRANDS=+-;STRANDS2=15,11,15,11;RE=26;REF_strand=701,829;Strandbias_pval=0.240479;AF=0.0167095	GT:DR:DV	0/0:1530:26
chr3	1255496	9321	N	TCTCCCCCCACTCTCCAACCACTTCCACCATCCAACCCCGTCTCCTCTATCCAGCCTCCTCAGGACCCACTGTGAAGTTTTTGGGAAGATTTGAGGGACACATCTATGCGACATGAAGTC	.	FAIL_NOTPRECISE	IMPRECISE;SVMETHOD=Snifflesv1.0.12;CHR2=chr3;END=1255535;STD_quant_start=26.363632;STD_quant_stop=23.126217;Kurtosis_quant_start=2.265999;Kurtosis_quant_stop=7.389430;SVTYPE=INS;SUPTYPE=AL;SVLEN=70;STRANDS=+-;STRANDS2=67,79,67,79;RE=146;REF_strand=704,831;Strandbias_pval=1;AF=0.0868531	GT:DR:DV	0/0:1535:146
chr3	1255833	9322	N	CCCAAGAGGGGCCCCCCCCCCCACCCCCCCCCCCACCCCCCCAAAAAAAAATCC	.	FAIL_NOTPRECISE	IMPRECISE;SVMETHOD=Snifflesv1.0.12;CHR2=chr3;END=1255844;STD_quant_start=16.146207;STD_quant_stop=13.747727;Kurtosis_quant_start=2.866430;Kurtosis_quant_stop=0.161213;SVTYPE=INS;SUPTYPE=AL;SVLEN=47;STRANDS=+-;STRANDS2=10,4,10,4;RE=14;REF_strand=673,798;Strandbias_pval=0.0629747;AF=0.00942761	GT:DR:DV	0/0:1471:14
chr3	1256185	9323	N	TTTAGTTATTTATTTTGAAGTTTTTATTTATTGTATTCATGATAGTCACACAGAAGAGACGAGAGGCAGAGACACAGGCCAGAGGGAGAAGCAGGCTCCATGCACTGGGAGAGCCCGACGGGGGATTCGATCCCGGGGCTCCAGGATCGCGCCCTGGGCCATAAGCAAGAGGCGCCAAAACTGCTGCGCCACCCCAGGGATCCCAAGCGATAG	.	FAIL_NOTPRECISE	IMPRECISE;SVMETHOD=Snifflesv1.0.12;CHR2=chr3;END=1256680;STD_quant_start=203.203073;STD_quant_stop=122.194108;Kurtosis_quant_start=-1.755380;Kurtosis_quant_stop=-1.628552;SVTYPE=INS;SUPTYPE=AL,SR;SVLEN=34;STRANDS=+-;STRANDS2=36,55,36,55;RE=91;REF_strand=632,767;Strandbias_pval=0.328259;AF=0.0610738	GT:DR:DV	0/0:1399:91
chr3	1257657	9324	N	TTTAAAAAAGTAAAGGATAATACTAAAAGATTT	.	PASS	PRECISE;SVMETHOD=Snifflesv1.0.12;CHR2=chr3;END=1257656;STD_quant_start=2.977695;STD_quant_stop=4.163332;Kurtosis_quant_start=-1.401035;Kurtosis_quant_stop=-1.296765;SVTYPE=INS;SUPTYPE=AL;SVLEN=32;STRANDS=+-;STRANDS2=13,17,13,17;RE=30;REF_strand=510,593;Strandbias_pval=0.853495;AF=0.0264784	GT:DR:DV	0/0:1103:30
chr3	1257120	9325	N	GTTCCTAGAGATCCCTGGAGGTGCAGGCGGTTTTGGGCGCCTGCCTTTGCCCAGGGGCGCGATCCGGAGACCCACGGGATCAGAATCCCAACATCGGGCTTACGGTGCATGATCGCCTGCTTCTTCCCTCATGGCCTATGTTTCTGCCTCCTGCTCTCTCTCTCCTCTCTCTCGCTGTGACTATCATAAATTAAATAAAAATAAAAAAAATAAAAAAAGAAAGG	.	FAIL_NOTPRECISE	IMPRECISE;SVMETHOD=Snifflesv1.0.12;CHR2=chr3;END=1257144;STD_quant_start=6.897958;STD_quant_stop=24.010225;Kurtosis_quant_start=-1.522131;Kurtosis_quant_stop=-0.349191;SVTYPE=INS;SUPTYPE=AL;SVLEN=207;STRANDS=+-;STRANDS2=58,52,58,52;RE=110;REF_strand=540,663;Strandbias_pval=0.133327;AF=0.0837776	GT:DR:DV	0/0:1203:110
chr3	1258584	9326	N	TTATATATATATATATACATCTATATATATAATATATA	.	PASS	PRECISE;SVMETHOD=Snifflesv1.0.12;CHR2=chr3;END=1258588;STD_quant_start=1.473785;STD_quant_stop=3.102202;Kurtosis_quant_start=12.336807;Kurtosis_quant_stop=12.117979;SVTYPE=INS;SUPTYPE=AL;SVLEN=31;STRANDS=+-;STRANDS2=81,105,81,105;RE=186;REF_strand=429,487;Strandbias_pval=0.421183;AF=0.168784	GT:DR:DV	0/0:916:186
chr3	1258593	9327	ATGGTGTAAGAAAGTGGTCCAGTTTCATTCTTCGCATTTGGCTTGCCTGGTTTTCCCAATACCATTTGTTCTTATCCTGGGGTCAGGGTTTAGGGTTTGTTGAAGAGACTGTCTTGTTGTGCTTTGGATATTCCTTCCTGCTTGTTGTGGTCGATTATGGATCATAGAAGTTACAGGGTTTATCTTGTTTCGGATTTCCATTCTGTTTTATTGATATAAGCATCTCCGTTGGGAGATCCTTGATTACTGATTCAATTTCTTTGCTGGTTATCTGACTGTTCAAGTTTCTTATTTCTTCCTTTTCATTTTTGCTATGTTATATATTTCCAGGAATTGATCTATTCTTCCAGGTTCTAGGTTGCTGGCATATAATTTTTCATAATGTTCTCTTATAATCGTTTGTATTTCTCTAGTGTTGGTTGTAATATCTCTTTTCTCATTTGAGATTTTATTGGGTCCGTTTCATCTTTTTATCTTTTTTCTTTTTTAAG	N	.	FAIL_NOTPRECISE	IMPRECISE;SVMETHOD=Snifflesv1.0.12;CHR2=chr3;END=1259215;STD_quant_start=269.496197;STD_quant_stop=146.326348;Kurtosis_quant_start=-1.479527;Kurtosis_quant_stop=-1.423547;SVTYPE=DEL;SUPTYPE=AL,SR;SVLEN=-622;STRANDS=+-;STRANDS2=5,9,5,9;RE=14;REF_strand=436,489;Strandbias_pval=0.432654;AF=0.0149095	GT:DR:DV	0/0:925:14
chr3	1258582	9328	N	TTATGGATCCCTAGGGTGGCGCAGAGCGGTTCCGACGGCTCGGCCTGCCTTTGGCCCGGAAGCGTGATCCTGGAGACCCGGGATCGGGTAACACGTCTGGCTCCCCCCCGGTGCTGGAGCACATGACGTCTCCCTCTGCCCGTGTCGTCGGCCTTCTCTCAATCTTACTCTGTGCTATCAATAAATAAATAAAAAGTTAAAAAAAAAAAAATAAAAAAAAAATAAAAAC	.	FAIL_NOTPRECISE	IMPRECISE;SVMETHOD=Snifflesv1.0.12;CHR2=chr3;END=1258606;STD_quant_start=9.361070;STD_quant_stop=32.729531;Kurtosis_quant_start=-1.205396;Kurtosis_quant_stop=-1.741670;SVTYPE=INS;SUPTYPE=AL;SVLEN=199;STRANDS=+-;STRANDS2=30,24,30,24;RE=54;REF_strand=430,488;Strandbias_pval=0.261804;AF=0.0555556	GT:DR:DV	0/0:918:54
chr3	1259503	9329	N	TTTCTAATTTTTTTTCTTCTTTTAAATCTGTTATGTTATTTCTTCATGTAGTCACACGGAGGAGAGAGAGAGAGGTGAGACACAGGCAGAGGGAGAAGCAGGTCCAAGCACGGAGCCCGACGTGGGATTCGCTCTCCGGGGTCTCCAGGATCGCGCCCTGTGCCAAAGTCAGGTGCCAAACTACTGCGCCACCAGGGATCCCTGATAGCGGATAATC	.	FAIL_NOTPRECISE	IMPRECISE;SVMETHOD=Snifflesv1.0.12;CHR2=chr3;END=1259502;STD_quant_start=12.258784;STD_quant_stop=12.914247;Kurtosis_quant_start=8.396956;Kurtosis_quant_stop=-1.067249;SVTYPE=INS;SUPTYPE=AL;SVLEN=226;STRANDS=+-;STRANDS2=22,15,22,15;RE=37;REF_strand=372,405;Strandbias_pval=0.181334;AF=0.0454545	GT:DR:DV	0/0:777:37
chr3	1260444	9330	TCATCGCTTGTTATCATAATGGTGTTCTTTCTCTTTTGGAATGTAAATATTTTTAATTGTAGTTATCCATGAGAGAATACAACATAGAAGCAGAGGCAGAAATAAGGCGAGGACAGTACAGGCATCCCCAAATGGAGGCTGATGTGGGACTCGGTCCTGGGATCCCCAGGCATACAGGCACGGGGATGATGGGTGGAGGAGGGGCCCCA	N	.	PASS	PRECISE;SVMETHOD=Snifflesv1.0.12;CHR2=chr3;END=1260653;STD_quant_start=2.097618;STD_quant_stop=1.048809;Kurtosis_quant_start=-1.293846;Kurtosis_quant_stop=-0.643995;SVTYPE=DEL;SUPTYPE=AL;SVLEN=-209;STRANDS=+-;STRANDS2=5,12,5,12;RE=17;REF_strand=336,361;Strandbias_pval=0.145552;AF=0.0238095	GT:DR:DV	0/0:697:17
chr3	1260488	9331	N	TTGGGGGGGGGGGTGGGGGGGGGGGGGGGGGGGGG	.	FAIL_NOTPRECISE	IMPRECISE;SVMETHOD=Snifflesv1.0.12;CHR2=chr3;END=1260571;STD_quant_start=50.505625;STD_quant_stop=30.604515;Kurtosis_quant_start=-2.037888;Kurtosis_quant_stop=-1.708701;SVTYPE=INS;SUPTYPE=AL;SVLEN=50;STRANDS=+-;STRANDS2=5,18,5,18;RE=23;REF_strand=329,355;Strandbias_pval=0.0177424;AF=0.0325318	GT:DR:DV	0/0:684:23
chr3	1260913	9332	N	TTTTCTCATTCCTCCCGCCCCTCTCTTCTTTCGCGCCCCCACCCCCCTCCCCCCCCCCCCCCCCCCCCCCCCCCCCCCCCCACCCCCCCCTCCGCCCCCCCCCCTACCCCCCCCCCCCACCCTCCTCCCCCCCCCCCCCCCCCCCCCCCCCCCCCCCCCCTCCC	.	FAIL_NOTPRECISE	IMPRECISE;SVMETHOD=Snifflesv1.0.12;CHR2=chr3;END=1260994;STD_quant_start=50.362685;STD_quant_stop=52.695351;Kurtosis_quant_start=1.486475;Kurtosis_quant_stop=-0.101028;SVTYPE=INS;SUPTYPE=AL;SVLEN=53;STRANDS=+-;STRANDS2=12,8,12,8;RE=20;REF_strand=321,345;Strandbias_pval=0.366175;AF=0.0291545	GT:DR:DV	0/0:666:20
chr3	1263072	9333	N	<DEL>	.	PASS	PRECISE;SVMETHOD=Snifflesv1.0.12;CHR2=chr3;END=1283425;STD_quant_start=1.414214;STD_quant_stop=0.836660;Kurtosis_quant_start=4.762655;Kurtosis_quant_stop=5.256173;SVTYPE=DEL;SUPTYPE=SR;SVLEN=-20353;STRANDS=+-;STRANDS2=7,6,7,6;RE=13;REF_strand=717,789;Strandbias_pval=0.782677;AF=0.00855826	GT:DR:DV	0/0:1506:13
chr3	1263311	9334	N	AAATCCGCTGCGCTCGGAAGTCTGTTTTTTTTTTTTTTTTTTTTTTATTTCG	.	PASS	PRECISE;SVMETHOD=Snifflesv1.0.12;CHR2=chr3;END=1263325;STD_quant_start=4.890467;STD_quant_stop=8.396428;Kurtosis_quant_start=-1.050689;Kurtosis_quant_stop=-0.513102;SVTYPE=INS;SUPTYPE=AL;SVLEN=31;STRANDS=+-;STRANDS2=18,6,18,6;RE=24;REF_strand=297,300;Strandbias_pval=0.0204703;AF=0.0386473	GT:DR:DV	0/0:597:24
chr3	1263887	9335	N	ATATGTTTTTAAGTTTTTGTTAATTTTTAGATGGCACACAGTGAGAGAGAGAGAGGCAGAGAACAACGCAGAGGGAGAAGCATGCTCCATGCACAGGGATCCTGATGTGGGATTCGATCCCGGGTCTCCAGAGCGCGCCCATGGCCAAAGCATGCGCCAACCGCTGCGCACCCAGGGAGCCGCTGGTTAAAAATAGGC	.	FAIL_NOTPRECISE	IMPRECISE;SVMETHOD=Snifflesv1.0.12;CHR2=chr3;END=1263914;STD_quant_start=59.518064;STD_quant_stop=127.725095;Kurtosis_quant_start=-1.311286;Kurtosis_quant_stop=-1.742220;SVTYPE=INS;SUPTYPE=AL;SVLEN=211;STRANDS=+-;STRANDS2=13,5,13,5;RE=18;REF_strand=284,284;Strandbias_pval=0.0917241;AF=0.0307167	GT:DR:DV	0/0:568:18
chr3	1264118	9336	N	TGGCAGGGGGATCCCTGGGTGGGCGCAGCGGTCTGGCCGGCCTTTGGCCCAGGGCGCGATCGCGGGAGCCGGATCGATCCACGTCGTCTCCGTCGGTGCAATGGAGCCTGCTTCTCCCTCGGCCTATTCGCTGCCTCTCTGCTCTCTTGGACGATCATAAATAAATAAAATTTAAAAAAATAAAAAGATAAATAAATGCACG	.	FAIL_NOTPRECISE	IMPRECISE;SVMETHOD=Snifflesv1.0.12;CHR2=chr3;END=1264128;STD_quant_start=5.653907;STD_quant_stop=10.952169;Kurtosis_quant_start=6.127978;Kurtosis_quant_stop=23.636870;SVTYPE=INS;SUPTYPE=AL,SR;SVLEN=202;STRANDS=+-;STRANDS2=68,52,68,52;RE=120;REF_strand=277,278;Strandbias_pval=0.191378;AF=0.177778	GT:DR:DV	0/0:555:120
chr3	1265352	9337	N	TTTTCTGCTTTCTGATCTTTTCTTTCATATCTTCTTTGTCTTTCT	.	FAIL_NOTPRECISE	IMPRECISE;SVMETHOD=Snifflesv1.0.12;CHR2=chr3;END=1265374;STD_quant_start=14.212670;STD_quant_stop=23.481376;Kurtosis_quant_start=13.804144;Kurtosis_quant_stop=-1.236085;SVTYPE=INS;SUPTYPE=AL;SVLEN=35;STRANDS=+-;STRANDS2=39,12,39,12;RE=49;REF_strand=217,199;Strandbias_pval=0.000949933;AF=0.105376	GT:DR:DV	0/0:416:49
chr3	1266776	9338	N	<DEL>	.	PASS	PRECISE;SVMETHOD=Snifflesv1.0.12;CHR2=chr3;END=1269894;STD_quant_start=0.547723;STD_quant_stop=2.213594;Kurtosis_quant_start=3.447889;Kurtosis_quant_stop=-1.469730;SVTYPE=DEL;SUPTYPE=SR;SVLEN=-3118;STRANDS=+-;STRANDS2=5,13,5,13;RE=18;REF_strand=33,51;Strandbias_pval=0.429304;AF=0.176471	GT:DR:DV	0/0:84:18
chr3	1269893	9339	N	<DUP>	.	PASS	PRECISE;SVMETHOD=Snifflesv1.0.12;CHR2=chr3;END=1450003;STD_quant_start=0.426401;STD_quant_stop=0.000000;Kurtosis_quant_start=-0.797446;Kurtosis_quant_stop=1.784024;SVTYPE=DUP;SUPTYPE=SR;SVLEN=180110;STRANDS=-+;STRANDS2=11,11,11,11;RE=22;REF_strand=230,197;Strandbias_pval=0.827465;AF=0.0489978	GT:DR:DV	0/0:427:22
chr3	1270825	9340	N	GTGTTTTTGTTTGTTTTTTGGTTGCCACCTGTTTTG	.	FAIL_NOTPRECISE	IMPRECISE;SVMETHOD=Snifflesv1.0.12;CHR2=chr3;END=1270831;STD_quant_start=15.172343;STD_quant_stop=32.230420;Kurtosis_quant_start=-0.718013;Kurtosis_quant_stop=0.089817;SVTYPE=INS;SUPTYPE=AL;SVLEN=51;STRANDS=+-;STRANDS2=12,6,12,6;RE=18;REF_strand=344,396;Strandbias_pval=0.0995094;AF=0.0237467	GT:DR:DV	0/0:740:18
chr3	1273826	9341	N	CCCATCCCGCCCGCCTACCCCTCCACTCTCCGCCCCCACCCCTCCCCTCCAACCCTCCCCCTGGCCCC	.	FAIL_NOTPRECISE	IMPRECISE;SVMETHOD=Snifflesv1.0.12;CHR2=chr3;END=1273850;STD_quant_start=18.705614;STD_quant_stop=32.124757;Kurtosis_quant_start=-2.032627;Kurtosis_quant_stop=-2.042010;SVTYPE=INS;SUPTYPE=AL;SVLEN=48;STRANDS=+-;STRANDS2=7,14,7,14;RE=21;REF_strand=463,476;Strandbias_pval=0.186408;AF=0.021875	GT:DR:DV	0/0:939:21
chr3	1274373	9342	N	GAAAAAAAAAAAAAAAGAAGGGAAAAGTTTGGGCCCCTATGCCCCCCACCCCTTCCTTTTGGAAAAGGGGGAGGAACAAGGCAAAACAAAAAAAACAAAAACAACAAAAAA	.	FAIL_NOTPRECISE	IMPRECISE;SVMETHOD=Snifflesv1.0.12;CHR2=chr3;END=1274445;STD_quant_start=51.183005;STD_quant_stop=48.667237;Kurtosis_quant_start=-2.066572;Kurtosis_quant_stop=-1.855160;SVTYPE=INS;SUPTYPE=AL;SVLEN=43;STRANDS=+-;STRANDS2=9,10,9,10;RE=19;REF_strand=470,494;Strandbias_pval=1;AF=0.0193286	GT:DR:DV	0/0:964:19
chr3	1275082	9343	N	GGGGGGGGGGGGGGGGGGGGGGGAGGGGGGGGGGGAGGAGGGGGGGGGGGGGGG	.	FAIL_NOTPRECISE	IMPRECISE;SVMETHOD=Snifflesv1.0.12;CHR2=chr3;END=1275105;STD_quant_start=28.974634;STD_quant_stop=27.756292;Kurtosis_quant_start=-2.020229;Kurtosis_quant_stop=0.636545;SVTYPE=INS;SUPTYPE=AL;SVLEN=33;STRANDS=+-;STRANDS2=16,18,16,18;RE=34;REF_strand=473,499;Strandbias_pval=0.86368;AF=0.0337972	GT:DR:DV	0/0:972:34
chr3	1276140	9344	N	CGCCCTTACCGAAAGACCCACCCCTCTCCCTTAC	.	FAIL_NOTPRECISE	IMPRECISE;SVMETHOD=Snifflesv1.0.12;CHR2=chr3;END=1276175;STD_quant_start=31.505555;STD_quant_stop=39.572718;Kurtosis_quant_start=-1.479682;Kurtosis_quant_stop=-1.880044;SVTYPE=INS;SUPTYPE=AL;SVLEN=48;STRANDS=+-;STRANDS2=9,12,9,12;RE=21;REF_strand=488,525;Strandbias_pval=0.665462;AF=0.0203095	GT:DR:DV	0/0:1013:21
chr3	1276968	9345	N	GGGGGGGGGGGGGCCAAACTTTTTTTTTTTTTTTTTTTTC	.	FAIL_NOTPRECISE	IMPRECISE;SVMETHOD=Snifflesv1.0.12;CHR2=chr3;END=1276973;STD_quant_start=17.549929;STD_quant_stop=22.809488;Kurtosis_quant_start=-1.535638;Kurtosis_quant_stop=-1.511214;SVTYPE=INS;SUPTYPE=AL;SVLEN=44;STRANDS=+-;STRANDS2=13,9,13,9;RE=22;REF_strand=484,525;Strandbias_pval=0.389267;AF=0.0213385	GT:DR:DV	0/0:1009:22
chr3	1277481	9346	N	TAAGAATAAGGGCAACACGCGGGATCCCTGGGTGGCGCAGCGGTTTGGCGCCCTCCTTTGGCCCGGGGCGACTGCGCTCCTGGAGATCCAGGATCGAATCCCACGTCGGGCTCCCGGTGCATGGAGCCTGCTTCTCCCTCTGCCCTGTGTCTCTGCTCTCTCTCTCTCTCTCGCGACTATATAAATACTCAAAATACAAAA	.	PASS	PRECISE;SVMETHOD=Snifflesv1.0.12;CHR2=chr3;END=1277480;STD_quant_start=2.828427;STD_quant_stop=7.092890;Kurtosis_quant_start=2.021357;Kurtosis_quant_stop=0.985143;SVTYPE=INS;SUPTYPE=AL,SR;SVLEN=205;STRANDS=+-;STRANDS2=56,55,56,55;RE=111;REF_strand=475,504;Strandbias_pval=0.763901;AF=0.101835	GT:DR:DV	0/0:979:111
chr3	1278125	9347	N	TGGCTAGTCCAATTCACTTGAGCCATCATTGGTTGTGATCCC	.	FAIL_NOTPRECISE	IMPRECISE;SVMETHOD=Snifflesv1.0.12;CHR2=chr3;END=1278155;STD_quant_start=36.374317;STD_quant_stop=29.182809;Kurtosis_quant_start=1.768806;Kurtosis_quant_stop=1.148243;SVTYPE=INS;SUPTYPE=AL;SVLEN=48;STRANDS=+-;STRANDS2=12,11,12,11;RE=23;REF_strand=452,497;Strandbias_pval=0.679196;AF=0.0236626	GT:DR:DV	0/0:949:23
chr3	1278467	9348	N	TACTTTTTTCCTTCTTTTCCCTGTTTCCCTTTTTCTTCTTTCTTTTGTTTTTGGTTTCCTTTCTTTTTTCGTTTCTTTATTTTTTTTTTTTTATCTTTTCTATATCTTTTT	.	FAIL_NOTPRECISE	IMPRECISE;SVMETHOD=Snifflesv1.0.12;CHR2=chr3;END=1278535;STD_quant_start=18.509873;STD_quant_stop=25.463775;Kurtosis_quant_start=14.879635;Kurtosis_quant_stop=11.309352;SVTYPE=INS;SUPTYPE=AL;SVLEN=31;STRANDS=+-;STRANDS2=162,50,162,50;RE=208;REF_strand=452,496;Strandbias_pval=1.11558e-14;AF=0.179931	GT:DR:DV	0/0:948:208
chr3	1278789	9349	N	TCCCCCCCCAAAACACTTAAAAAAAAAACAACCACAATTTTTAATTTTTTGGGGGGGTT	.	FAIL_NOTPRECISE	IMPRECISE;SVMETHOD=Snifflesv1.0.12;CHR2=chr3;END=1278805;STD_quant_start=29.011492;STD_quant_stop=29.322346;Kurtosis_quant_start=0.207633;Kurtosis_quant_stop=0.145094;SVTYPE=INS;SUPTYPE=AL;SVLEN=36;STRANDS=+-;STRANDS2=20,10,20,10;RE=30;REF_strand=407,493;Strandbias_pval=0.024796;AF=0.0322581	GT:DR:DV	0/0:900:30
chr3	1279054	9350	AGCATTTTTAAATCTTTTTTTTTAATTTTTATTTATTTATGATAGTCACACACACACACAGAGAGAGAGAGAGAGAGAGAGAGGCAGAGACATAGACAGAGGGAGAAGCAGGCTCCATGCACCGGGAGCCCAACGTGGGATTCAATCCCGGGTCTCCAGGATCGCGCCCTGGCCAAAGGCAGGCGCCAAACCGCTGCGCCACCCAGGGATCCCCAGTTA	N	.	PASS	PRECISE;SVMETHOD=Snifflesv1.0.12;CHR2=chr3;END=1279273;STD_quant_start=4.483302;STD_quant_stop=4.324350;Kurtosis_quant_start=0.239957;Kurtosis_quant_stop=5.578377;SVTYPE=DEL;SUPTYPE=AL,SR;SVLEN=-219;STRANDS=+-;STRANDS2=8,11,8,11;RE=19;REF_strand=573,500;Strandbias_pval=0.360867;AF=0.0173993	GT:DR:DV	0/0:1073:19
chr3	1279544	9351	N	GACCAAAAAAAAAAACAGAACCAGAAAAATGATGTTGAAAATTGTGAAAAAAA	.	FAIL_NOTPRECISE	IMPRECISE;SVMETHOD=Snifflesv1.0.12;CHR2=chr3;END=1279593;STD_quant_start=32.843658;STD_quant_stop=48.644569;Kurtosis_quant_start=-0.065785;Kurtosis_quant_stop=2.358974;SVTYPE=INS;SUPTYPE=AL;SVLEN=40;STRANDS=+-;STRANDS2=33,36,33,36;RE=69;REF_strand=418,498;Strandbias_pval=0.802358;AF=0.0700508	GT:DR:DV	0/0:916:69
chr3	1280398	9352	N	CATACTTTTTTTTTTATTTTTTATTTATTTGTGCTTGTTCACAAGAGGGTTGAGAGAAGAGGCAAGACAAACAGGCGGAGGGAGAGGCCGACTGCCTGCACCCACGAAGCCGCGCCGTGGGATTCTATCCCTAGGTCTCAGGATCGCAGCCTTGGGCACAAAGGCAGGCACCAACCACTGGCGCCAACCGTACAGGATCCCTCTTTC	.	PASS	PRECISE;SVMETHOD=Snifflesv1.0.12;CHR2=chr3;END=1280418;STD_quant_start=4.441933;STD_quant_stop=9.940206;Kurtosis_quant_start=5.654748;Kurtosis_quant_stop=-0.930586;SVTYPE=INS;SUPTYPE=AL;SVLEN=195;STRANDS=+-;STRANDS2=28,24,28,24;RE=52;REF_strand=423,517;Strandbias_pval=0.252509;AF=0.0524194	GT:DR:DV	0/0:940:52
chr3	1280884	9353	N	TTTTTATTATTTTATTTATTTATTGTACTTTTATGTTTTTTTGGTGTGTTGTCTAGATTTTTTATTTTATCTTTTGAGCGGACAACCACCTGACA	.	FAIL_NOTPRECISE	IMPRECISE;SVMETHOD=Snifflesv1.0.12;CHR2=chr3;END=1280923;STD_quant_start=40.371710;STD_quant_stop=36.207734;Kurtosis_quant_start=-2.022404;Kurtosis_quant_stop=-1.663354;SVTYPE=INS;SUPTYPE=AL;SVLEN=34;STRANDS=+-;STRANDS2=16,17,16,17;RE=33;REF_strand=431,502;Strandbias_pval=0.859821;AF=0.0341615	GT:DR:DV	0/0:933:33
chr3	1281018	9354	N	ACAAGATTCACAGAGACACAGGATACGCCGTGTGTTTCTCGGGCCCCCGGCTGGCTCTGTCGGTTAAAGCATCCGACTCCTGACCTCATCTCCGGTCCTGATCTCAGGTGGTCGTGAGTTCTAGGCCGTGTTGGGCATGGCCGAGGCGTTGAGCCTTACTTAGACAAACCAGACCCACGGGGGGTGGTCCCGGGCATAAGCCTGAATGAGCAACACCGAGCGAGTCCAGCAGTGAAATGTGCTCTGATAGAAACTGATTTTTTTTAACCTTATTTAAACCCAATTAATTAACGTATATGCGTATTTACTTTCAAGAGGAAGGACTTCAGGGATTCACCAGTCTGGAGATAACAGCAGTGCCTCGTGACATCCACGCGACCTCCTTCCCGCCGGTA	.	FAIL_NOTPRECISE	IMPRECISE;SVMETHOD=Snifflesv1.0.12;CHR2=chr3;END=1281018;STD_quant_start=0.353553;STD_quant_stop=14.728798;Kurtosis_quant_start=-0.950230;Kurtosis_quant_stop=-1.601622;SVTYPE=INS;SUPTYPE=AL;SVLEN=376;STRANDS=+-;STRANDS2=20,12,20,12;RE=32;REF_strand=426,503;Strandbias_pval=0.072199;AF=0.0332986	GT:DR:DV	0/0:929:32
chr3	1282131	9355	CCTGAGCCACCTCAGGACCCGCGGGGAGGCTTCAGGAAGATGTGGGTCCACATCCACACTGACAGGAG	N	.	FAIL_NOTPRECISE	IMPRECISE;SVMETHOD=Snifflesv1.0.12;CHR2=chr3;END=1282199;STD_quant_start=12.988506;STD_quant_stop=13.440103;Kurtosis_quant_start=-1.406668;Kurtosis_quant_stop=-1.180596;SVTYPE=DEL;SUPTYPE=AL;SVLEN=-68;STRANDS=+-;STRANDS2=82,73,82,73;RE=155;REF_strand=444,524;Strandbias_pval=0.118508;AF=0.138023	GT:DR:DV	0/0:968:155
chr3	1282148	9356	N	CCCGCAGGGCAGGTTCAGGCAATTGTGGGCCCGCATCCACGATGAAAGAGGCACCTGAGCAGCCTCCGCC	.	PASS	PRECISE;SVMETHOD=Snifflesv1.0.12;CHR2=chr3;END=1282147;STD_quant_start=6.418123;STD_quant_stop=8.976465;Kurtosis_quant_start=-0.830429;Kurtosis_quant_stop=-0.536721;SVTYPE=INS;SUPTYPE=AL;SVLEN=72;STRANDS=+-;STRANDS2=25,27,25,27;RE=52;REF_strand=438,521;Strandbias_pval=0.776013;AF=0.0514342	GT:DR:DV	0/0:959:52
chr3	1282470	9357	ACCCCAGCCTTGTCAGAGCCTGTGGTGAGGCCTAAGAAAAATGTGGGTGCCGCATCCACACTGACATGTCTCCAGCCTCCTCAGAACCCACTGCGAAGGTTTGGGAAGATTATGGGCCACATCCATGCTGCCAGGAGCCCCCAGCCTCCTCAGGTCTTATGGTGAGGTTTGAGGAAA	N	.	PASS	PRECISE;SVMETHOD=Snifflesv1.0.12;CHR2=chr3;END=1282647;STD_quant_start=0.000000;STD_quant_stop=0.000000;Kurtosis_quant_start=11.380984;Kurtosis_quant_stop=3.814473;SVTYPE=DEL;SUPTYPE=AL;SVLEN=-177;STRANDS=+-;STRANDS2=18,13,18,13;RE=31;REF_strand=441,526;Strandbias_pval=0.201077;AF=0.0310621	GT:DR:DV	0/0:967:31
chr3	1283420	9358	N	AAGCCCACCAGGATTGGTAAGGCGGCCTCCCTCTTCTGTCCATCGCCATCCTATATTGACACCTGTTGTTCTTCTGTTTAATTTTTAGCATTCTGATGCTGTCCTTGTATCTCATTGTGGGTTTT	.	PASS	PRECISE;SVMETHOD=Snifflesv1.0.12;CHR2=chr3;END=1283420;STD_quant_start=2.406887;STD_quant_stop=6.618938;Kurtosis_quant_start=5.476673;Kurtosis_quant_stop=0.107771;SVTYPE=INS;SUPTYPE=AL;SVLEN=131;STRANDS=+-;STRANDS2=47,70,47,70;RE=117;REF_strand=411,486;Strandbias_pval=0.277571;AF=0.115385	GT:DR:DV	0/0:897:117
chr3	1284169	9359	N	TCAGTTTTACTTGTGGATCCTGTGGTGGTCAGCGGTTTGGCGCCTGCCTTTGCGCCTCGGCGTGATCCTGGAGCACCCAGGATCGATTCCCACTCGGGCTCCCTCTGCGGCAGGAGCCTGCTTCTTCTCTGCCTGTGTCCTTGCCTCTCTTTTCTCTCTTGGACCTTCATAAATAAATAAACAATTAAAAAACA	.	FAIL_NOTPRECISE	IMPRECISE;SVMETHOD=Snifflesv1.0.12;CHR2=chr3;END=1284170;STD_quant_start=5.340769;STD_quant_stop=14.152234;Kurtosis_quant_start=-0.215110;Kurtosis_quant_stop=-1.177445;SVTYPE=INS;SUPTYPE=AL;SVLEN=192;STRANDS=+-;STRANDS2=20,22,20,22;RE=42;REF_strand=413,514;Strandbias_pval=0.751972;AF=0.0433437	GT:DR:DV	0/0:927:42
chr3	1284677	9360	N	CAAAAAAAAAAAAAAAACCAAAAAAAAAAAAAAAAAAAAAACACAAACAAAAAAAAAAAAAAAAAAAC	.	FAIL_NOTPRECISE	IMPRECISE;SVMETHOD=Snifflesv1.0.12;CHR2=chr3;END=1284717;STD_quant_start=44.913250;STD_quant_stop=46.281746;Kurtosis_quant_start=-1.841966;Kurtosis_quant_stop=-1.973899;SVTYPE=INS;SUPTYPE=AL;SVLEN=51;STRANDS=+-;STRANDS2=9,10,9,10;RE=19;REF_strand=423,512;Strandbias_pval=1;AF=0.0199161	GT:DR:DV	0/0:935:19
chr3	1285073	9361	N	AGTTTAGCACAGTCCTGGTTGTTTTTTTTTTTTTTAAAGTTTTTTTTAATTTGAGGATGTCAGCAGAGAGAGAGAAGAGAGGCCAAGAGACATAGGGCGAGGGGAAAGCAGTGCTCCATGCACCGGAGGCCCGACGTGGGATTCGATCACGCGTCTCCAGGCTCGCGGCCCTTGGCCAAAGGCAGGCGCCAAACACTCGCTGACGCCCCCAGGATCCAC	.	FAIL_NOTPRECISE	IMPRECISE;SVMETHOD=Snifflesv1.0.12;CHR2=chr3;END=1285077;STD_quant_start=8.631929;STD_quant_stop=13.680017;Kurtosis_quant_start=2.587354;Kurtosis_quant_stop=0.198729;SVTYPE=INS;SUPTYPE=AL,SR;SVLEN=216;STRANDS=+-;STRANDS2=54,44,54,44;RE=98;REF_strand=426,517;Strandbias_pval=0.0701069;AF=0.0941402	GT:DR:DV	0/0:943:98
chr3	1285881	9362	N	TTTTTTTTTTATTTTTTTTCTTTATAGGGTGAACAAAAAAATTGGGAAAAAAACAACAAA	.	FAIL_NOTPRECISE	IMPRECISE;SVMETHOD=Snifflesv1.0.12;CHR2=chr3;END=1285904;STD_quant_start=37.723998;STD_quant_stop=28.974126;Kurtosis_quant_start=-1.686826;Kurtosis_quant_stop=-1.367965;SVTYPE=INS;SUPTYPE=AL;SVLEN=53;STRANDS=+-;STRANDS2=10,10,10,10;RE=20;REF_strand=438,503;Strandbias_pval=0.822998;AF=0.0208117	GT:DR:DV	0/0:941:20
chr3	1286945	9363	N	TTGTTTTTTGTTATGGGGTTTTTTGGGGGGGCCCCCCCC	.	FAIL_NOTPRECISE	IMPRECISE;SVMETHOD=Snifflesv1.0.12;CHR2=chr3;END=1286966;STD_quant_start=39.466230;STD_quant_stop=36.492008;Kurtosis_quant_start=2.648337;Kurtosis_quant_stop=-1.486280;SVTYPE=INS;SUPTYPE=AL;SVLEN=53;STRANDS=+-;STRANDS2=11,13,11,13;RE=24;REF_strand=441,493;Strandbias_pval=1;AF=0.0250522	GT:DR:DV	0/0:934:24
chr3	1288738	9364	N	AAAAGTCCCTGGCTTGGATCCTGGGTGGCCGCACGGTATGGGCAACCTGCCTTTTGGCCCAGGGCATAAAAAGAGAATCCTAGAGACCCGGGATGGAGTCCCACATCGGGCCTCCCGGTGCATGGAGCCTGATTCTCGCTCTGCCGTGTCCTCTGCCTGCTCTCTCTCTGGTTGTGTCACGATCAAATAAATAAAAATAAAATAAAAGAAAATAAAATAAAATAAAATAAATAAAA	.	FAIL_NOTPRECISE	IMPRECISE;SVMETHOD=Snifflesv1.0.12;CHR2=chr3;END=1288754;STD_quant_start=5.055250;STD_quant_stop=17.175858;Kurtosis_quant_start=-0.424614;Kurtosis_quant_stop=-0.123753;SVTYPE=INS;SUPTYPE=AL;SVLEN=222;STRANDS=+-;STRANDS2=95,104,95,104;RE=199;REF_strand=523,543;Strandbias_pval=0.757643;AF=0.157312	GT:DR:DV	0/0:1066:199
chr3	1290066	9365	N	TTCATAATATGTTTTATTTATTTTTTTTTTCTTTTTATTTTTTTTT	.	FAIL_NOTPRECISE	IMPRECISE;SVMETHOD=Snifflesv1.0.12;CHR2=chr3;END=1290065;STD_quant_start=8.206884;STD_quant_stop=10.599667;Kurtosis_quant_start=-1.175525;Kurtosis_quant_stop=-1.622690;SVTYPE=INS;SUPTYPE=AL;SVLEN=52;STRANDS=+-;STRANDS2=22,13,22,13;RE=35;REF_strand=603,562;Strandbias_pval=0.23054;AF=0.0291667	GT:DR:DV	0/0:1165:35
chr3	1290290	9366	N	AAAAAAGGGAAAAAAAAAAAAAAAAAAAAGTTTTTTTTTAGTGTTTTTTTTTT	.	FAIL_NOTPRECISE	IMPRECISE;SVMETHOD=Snifflesv1.0.12;CHR2=chr3;END=1290399;STD_quant_start=25.910101;STD_quant_stop=15.238110;Kurtosis_quant_start=-0.046860;Kurtosis_quant_stop=-1.414269;SVTYPE=INS;SUPTYPE=AL;SVLEN=100;STRANDS=+-;STRANDS2=12,18,12,18;RE=30;REF_strand=620,573;Strandbias_pval=0.201984;AF=0.0245298	GT:DR:DV	0/0:1193:30
chr3	1290806	9367	N	AGCTTCTTCGGGATCCCTGGGTGCGTAGACGGTTTGGTGCCTGCTTTGGACCAGGCGTTGCGATCCTGGAGGACGGATCGGATCCCACATCGGGCTCCGGTGCATGGAGCTGGCTTCTCCCTATGCTGGTCTCTGCCTCTATCTCTCTCTCTCTGTGTACTATCATATATAAATAAATAAATAATTAAAACACATAAAT	.	FAIL_NOTPRECISE	IMPRECISE;SVMETHOD=Snifflesv1.0.12;CHR2=chr3;END=1290885;STD_quant_start=60.549979;STD_quant_stop=65.217329;Kurtosis_quant_start=2.629182;Kurtosis_quant_stop=-1.835107;SVTYPE=INS;SUPTYPE=AL;SVLEN=58;STRANDS=+-;STRANDS2=20,21,20,21;RE=41;REF_strand=629,578;Strandbias_pval=0.751323;AF=0.0328526	GT:DR:DV	0/0:1207:41
chr3	1291266	9368	TTACTAATCGCAGATATGAGTTTAGTGTCATCATGATGTCTATTCAGTCCTTGTTTTTGTGGATTGTTCCACTGAACTTCTTCTTAAAGGGGAATTTTAAGAGTCCCCCTTAAAATTCCCTGCAGAGCAGGTTTGGAGGTCACATATTCTTTCAGTTCCTGCCTGTCTTGGAAGCTCTTTATCTCTCCTTCCATTTTGAATGAGAGCCTTGCTGGGCAAAGTATTCTTGGTTGCATGTTCTTCTCATTGAGGACCTGAA	N	.	PASS	PRECISE;SVMETHOD=Snifflesv1.0.12;CHR2=chr3;END=1291525;STD_quant_start=2.754675;STD_quant_stop=1.393261;Kurtosis_quant_start=-1.780274;Kurtosis_quant_stop=-1.122842;SVTYPE=DEL;SUPTYPE=AL;SVLEN=-259;STRANDS=+-;STRANDS2=21,13,21,13;RE=34;REF_strand=720,639;Strandbias_pval=0.384978;AF=0.0244078	GT:DR:DV	0/0:1359:34
chr3	1292417	9369	AAGAAAGAAGAAAGAAGAGAAAAGAAAAGAAAAAAAAGAAAAGAAAAG	N	.	PASS	PRECISE;SVMETHOD=Snifflesv1.0.12;CHR2=chr3;END=1292487;STD_quant_start=4.827838;STD_quant_stop=6.991556;Kurtosis_quant_start=-1.608250;Kurtosis_quant_stop=-1.874029;SVTYPE=DEL;SUPTYPE=AL;SVLEN=-70;STRANDS=+-;STRANDS2=270,204,270,204;RE=474;REF_strand=779,716;Strandbias_pval=0.0724152;AF=0.240731	GT:DR:DV	0/0:1495:474
chr3	1292558	9370	N	CCCCCCCTTGTTATTTTTTTCTTCCCCCCCCCCCCTTTTTTCCCCTA	.	FAIL_NOTPRECISE	IMPRECISE;SVMETHOD=Snifflesv1.0.12;CHR2=chr3;END=1292608;STD_quant_start=45.134909;STD_quant_stop=43.644473;Kurtosis_quant_start=-0.227818;Kurtosis_quant_stop=-1.371446;SVTYPE=INS;SUPTYPE=AL;SVLEN=31;STRANDS=+-;STRANDS2=30,21,30,21;RE=51;REF_strand=788,724;Strandbias_pval=0.3935;AF=0.0326296	GT:DR:DV	0/0:1512:51
chr3	1293039	9371	GAGCTGCTCCTGGCCTCGCAGCCCCCTCCATGCGGAGCCGCCGCCCGAGCCCCT	N	.	PASS	PRECISE;SVMETHOD=Snifflesv1.0.12;CHR2=chr3;END=1293095;STD_quant_start=2.664583;STD_quant_stop=2.228602;Kurtosis_quant_start=-1.109583;Kurtosis_quant_stop=-1.153631;SVTYPE=DEL;SUPTYPE=AL;SVLEN=-56;STRANDS=+-;STRANDS2=29,32,29,32;RE=61;REF_strand=820,774;Strandbias_pval=0.602468;AF=0.036858	GT:DR:DV	0/0:1594:61
chr3	1293157	9372	N	CTTATACTGGTGCAGTTGCATTGTTATTGTTTGGTATTGGT	.	FAIL_NOTPRECISE	IMPRECISE;SVMETHOD=Snifflesv1.0.12;CHR2=chr3;END=1293165;STD_quant_start=18.013884;STD_quant_stop=15.986974;Kurtosis_quant_start=-1.928257;Kurtosis_quant_stop=-1.155778;SVTYPE=INS;SUPTYPE=AL;SVLEN=35;STRANDS=+-;STRANDS2=12,13,12,13;RE=25;REF_strand=830,778;Strandbias_pval=0.84082;AF=0.0153092	GT:DR:DV	0/0:1608:25
chr3	1293376	9373	N	TGTTTCTTTTCTTTTGTTTTGTTGAGAGTCCACACAGAGGAAAAGAGAGAGGCAAGACATAGGCAGAAGGGAGAAGCAGGCTCCAGGGCACGCGGAGAAGGCCCCGATGTTGACTAGAATCCGGGTTCGCCCAGGAGCGTGTCCTGGCCAAAGGCAGACGCCAAACGCTGGCGCCACCAACGCAGGGATCCA	.	PASS	PRECISE;SVMETHOD=Snifflesv1.0.12;CHR2=chr3;END=1293384;STD_quant_start=6.255664;STD_quant_stop=9.864639;Kurtosis_quant_start=-0.877331;Kurtosis_quant_stop=10.064746;SVTYPE=INS;SUPTYPE=AL;SVLEN=184;STRANDS=+-;STRANDS2=55,36,55,36;RE=91;REF_strand=857,791;Strandbias_pval=0.131267;AF=0.0523289	GT:DR:DV	0/0:1648:91
chr3	1294591	9374	N	TTCTTTTTGTTTGTTTTTTTTTTTTTTTTTTTTAGGAAGTTACAACAAGAGAGAGAGAGAGAGAGAGTGAGAGACCACAGGCAGAGGGAGAAGCGGCCTCCAGCACCGGGAGCCCGACGGGAGTCGATCCAGTCTCCAGATCGCGCCCTGGGCCAAAGGCCGCCAAACCGATGCGCCACCCAGGGCCCTCC	.	FAIL_NOTPRECISE	IMPRECISE;SVMETHOD=Snifflesv1.0.12;CHR2=chr3;END=1294692;STD_quant_start=15.625553;STD_quant_stop=43.346827;Kurtosis_quant_start=7.828468;Kurtosis_quant_stop=1.492772;SVTYPE=INS;SUPTYPE=AL;SVLEN=35;STRANDS=+-;STRANDS2=23,16,23,16;RE=39;REF_strand=957,903;Strandbias_pval=0.419106;AF=0.0205371	GT:DR:DV	0/0:1860:39
chr3	1294952	9375	TGTGGGCCCGCATCAACCCTGACAGGAATACCTGGGTCGCTTCAGGACCTGCAGGGAGGCTTCAGGAAGC	N	.	PASS	PRECISE;SVMETHOD=Snifflesv1.0.12;CHR2=chr3;END=1295022;STD_quant_start=1.519712;STD_quant_stop=0.932227;Kurtosis_quant_start=18.763564;Kurtosis_quant_stop=28.584095;SVTYPE=DEL;SUPTYPE=AL;SVLEN=-70;STRANDS=+-;STRANDS2=261,243,261,243;RE=504;REF_strand=973,914;Strandbias_pval=0.959997;AF=0.21079	GT:DR:DV	0/0:1887:504
chr3	1295379	9376	N	CTTGCTTTTTTCATTTTCTTTCCTCTGTTGCTTCTTTTC	.	FAIL_NOTPRECISE	IMPRECISE;SVMETHOD=Snifflesv1.0.12;CHR2=chr3;END=1295396;STD_quant_start=37.825728;STD_quant_stop=30.082031;Kurtosis_quant_start=-0.666542;Kurtosis_quant_stop=-0.581340;SVTYPE=INS;SUPTYPE=AL;SVLEN=67;STRANDS=+-;STRANDS2=12,17,12,17;RE=29;REF_strand=1005,931;Strandbias_pval=0.268732;AF=0.0147583	GT:DR:DV	0/0:1936:29
chr3	1296567	9377	N	TAGAAGAAAGAGAAAGGGAAAAAGGGAAAAAGGGGGGAGGGGAACAAA	.	FAIL_NOTPRECISE	IMPRECISE;SVMETHOD=Snifflesv1.0.12;CHR2=chr3;END=1296573;STD_quant_start=21.916508;STD_quant_stop=20.400980;Kurtosis_quant_start=4.837490;Kurtosis_quant_stop=2.497256;SVTYPE=INS;SUPTYPE=AL;SVLEN=35;STRANDS=+-;STRANDS2=13,17,13,17;RE=30;REF_strand=1092,1058;Strandbias_pval=0.465153;AF=0.0137615	GT:DR:DV	0/0:2150:30
chr3	1296842	9378	N	TGATGTTGAAACTGGTTACAATAGTTTTTTTTATTTTTTTTTATGTATTTAGGATAGTACGACAGAGAGAGAGAGCGAGGCAGCAGACCCCGGCAGAGGGAAGCAGGCCTCCATGCACCGGGAGGCCCAGGTGGGTGCGTCCCGGTTCTCAGGATCGCGCCATGGGCCAAGGCAGGCGCCAAACCCTCTGGCCACCCGGGGTCC	.	FAIL_NOTPRECISE	IMPRECISE;SVMETHOD=Snifflesv1.0.12;CHR2=chr3;END=1296996;STD_quant_start=8.773777;STD_quant_stop=23.970468;Kurtosis_quant_start=-1.358548;Kurtosis_quant_stop=-1.231939;SVTYPE=INS;SUPTYPE=AL;SVLEN=36;STRANDS=+-;STRANDS2=48,49,48,49;RE=97;REF_strand=1127,1105;Strandbias_pval=0.917462;AF=0.0416488	GT:DR:DV	0/0:2232:97
chr3	1298226	9379	N	AGAGTACAGTTTTTTTTTAATTCTTTTATTTATTATGATTAGACGCCGCGAAGAGGCAGAGACACAGGCAGAGGGAAGTAAGCAGGATCCCTGAAGGGAGCCCGACGGGGATTCGAATTTCCCGGGTTCCCAGATCGCGCCCTGTGCCAAAGGCAGGAGCAAAATACCGCTGCGCCATCCCAGGGATCCCC	.	PASS	PRECISE;SVMETHOD=Snifflesv1.0.12;CHR2=chr3;END=1298229;STD_quant_start=4.060355;STD_quant_stop=8.926123;Kurtosis_quant_start=4.918036;Kurtosis_quant_stop=3.026646;SVTYPE=INS;SUPTYPE=AL;SVLEN=187;STRANDS=+-;STRANDS2=80,68,80,68;RE=148;REF_strand=1221,1213;Strandbias_pval=0.397303;AF=0.0573199	GT:DR:DV	0/0:2434:148
chr3	1299342	9380	N	CAACGCCACGAGGGCGTTTGGGGGAACGAAAGTAAGAACCACCGGGCGGCGAGACGGGGGGTCAGGGATTGGTGCTCTTGGGCACACACTAAGGGGGGGGGGGATTGGGTGAGCGGCACCCCCCCCTTTGGGGGGTCGGGGGGGTGGGGG	.	FAIL_NOTPRECISE	IMPRECISE;SVMETHOD=Snifflesv1.0.12;CHR2=chr3;END=1299358;STD_quant_start=40.950472;STD_quant_stop=31.196719;Kurtosis_quant_start=-1.174375;Kurtosis_quant_stop=-1.404125;SVTYPE=INS;SUPTYPE=AL;SVLEN=61;STRANDS=+-;STRANDS2=21,13,21,13;RE=34;REF_strand=1315,1309;Strandbias_pval=0.226701;AF=0.0127916	GT:DR:DV	0/0:2624:34
chr3	1299941	9381	N	GTTCGTTTGATACTTTTTTTTTCTAATTTTTTTTATTTTATTATGATAGGCAAACCAGCTATCGAGGCCGAGATGATAGAGAAAATAGCGAAGAGGGAAGGAAGAATGGATAAATTCAATAAGGTGACGGACAGACCTCGTGTGGACTAGAGAACTGGGTCATACAGGATGCGTCCATGGGCCAAAGGCAAGGCGCCACAAAACGCTGCCGAAACACAGGGATCAC	.	FAIL_NOTPRECISE	IMPRECISE;SVMETHOD=Snifflesv1.0.12;CHR2=chr3;END=1300194;STD_quant_start=79.072201;STD_quant_stop=46.993524;Kurtosis_quant_start=-1.623315;Kurtosis_quant_stop=3.256175;SVTYPE=INS;SUPTYPE=AL;SVLEN=31;STRANDS=+-;STRANDS2=48,44,48,44;RE=92;REF_strand=1366,1318;Strandbias_pval=0.832675;AF=0.0331412	GT:DR:DV	0/0:2684:92
chr3	1300417	9382	N	CTAATGGGGGGTGAAAAAAAACAAAAACCCAAAAAACACCA	.	FAIL_NOTPRECISE	IMPRECISE;SVMETHOD=Snifflesv1.0.12;CHR2=chr3;END=1300458;STD_quant_start=27.196622;STD_quant_stop=34.260947;Kurtosis_quant_start=-1.626887;Kurtosis_quant_stop=-0.602649;SVTYPE=INS;SUPTYPE=AL;SVLEN=33;STRANDS=+-;STRANDS2=28,36,28,36;RE=64;REF_strand=1324,1280;Strandbias_pval=0.311452;AF=0.023988	GT:DR:DV	0/0:2604:64
chr3	1300723	9383	N	ATCTTTCTTTTTTTTTTTTTGTTTTTTTTTTTGTTTTCTTCTGTTTTTTTTTCTTTTTTTTT	.	FAIL_NOTPRECISE	IMPRECISE;SVMETHOD=Snifflesv1.0.12;CHR2=chr3;END=1300736;STD_quant_start=25.427457;STD_quant_stop=28.092440;Kurtosis_quant_start=4.338926;Kurtosis_quant_stop=-0.817617;SVTYPE=INS;SUPTYPE=AL;SVLEN=43;STRANDS=+-;STRANDS2=33,22,33,22;RE=55;REF_strand=1323,1261;Strandbias_pval=0.220768;AF=0.0208412	GT:DR:DV	0/0:2584:55
chr3	1303011	9384	N	AAACACCGCCCCCCCCCCGCCTCGGGACCCCTG	.	PASS	PRECISE;SVMETHOD=Snifflesv1.0.12;CHR2=chr3;END=1303012;STD_quant_start=2.265161;STD_quant_stop=6.417981;Kurtosis_quant_start=9.870582;Kurtosis_quant_stop=9.460161;SVTYPE=INS;SUPTYPE=AL;SVLEN=32;STRANDS=+-;STRANDS2=88,80,88,80;RE=168;REF_strand=1185,1093;Strandbias_pval=0.93642;AF=0.0686836	GT:DR:DV	0/0:2278:168
chr3	1303306	9385	N	TTTTTTTTTTTTTTTTTTTTTTTTTTGGGGGGGGGGG	.	FAIL_NOTPRECISE	IMPRECISE;SVMETHOD=Snifflesv1.0.12;CHR2=chr3;END=1303327;STD_quant_start=13.779695;STD_quant_stop=14.542352;Kurtosis_quant_start=6.788845;Kurtosis_quant_stop=-0.438573;SVTYPE=INS;SUPTYPE=AL;SVLEN=32;STRANDS=+-;STRANDS2=28,23,28,23;RE=51;REF_strand=1184,1087;Strandbias_pval=0.777317;AF=0.0219638	GT:DR:DV	0/0:2271:51
chr3	1304298	9386	N	AGGGGGGGAAGAAGAGAGGGGGGGGGGGGGGGGGGGGGGGGGGGGGGGGGAGGGGGGGGGGAGGGGGGGGGGGGGGGGGGGGGAAGGGGGGGGGGGG	.	FAIL_NOTPRECISE	IMPRECISE;SVMETHOD=Snifflesv1.0.12;CHR2=chr3;END=1304314;STD_quant_start=26.152332;STD_quant_stop=32.680269;Kurtosis_quant_start=6.420704;Kurtosis_quant_stop=-0.118352;SVTYPE=INS;SUPTYPE=AL;SVLEN=51;STRANDS=+-;STRANDS2=20,16,20,16;RE=36;REF_strand=1100,1052;Strandbias_pval=0.618438;AF=0.0164534	GT:DR:DV	0/0:2152:36
chr3	1306044	9387	N	ATGTCAGCAACGATTCGGTTTTTTTTTAATTTGTAGTTATTTAGGATATTACACCACCAAACAGAGAGAGAGAGAAGAGCAGAGACACAGGCAGAGAGAAGGCCGGCTCCAATGCCACCGGGAGCTGAGTTGGATGCGAGCCCGGTCTCCAGGAAAAAAAATTTCGTGCCCTGGGGCCAAAGGCCGGCGCGCATAACCACGGCGCCACCCAGGGAAATCCCC	.	FAIL_NOTPRECISE	IMPRECISE;SVMETHOD=Snifflesv1.0.12;CHR2=chr3;END=1306043;STD_quant_start=7.338256;STD_quant_stop=36.905284;Kurtosis_quant_start=4.105157;Kurtosis_quant_stop=0.819849;SVTYPE=INS;SUPTYPE=AL;SVLEN=206;STRANDS=+-;STRANDS2=35,45,35,45;RE=80;REF_strand=993,929;Strandbias_pval=0.172334;AF=0.03996	GT:DR:DV	0/0:1922:80
chr3	1306699	9388	TTTCATAATATATTTTGTAGAAGGAAGTTACTATGTG	N	.	PASS	PRECISE;SVMETHOD=Snifflesv1.0.12;CHR2=chr3;END=1306736;STD_quant_start=0.000000;STD_quant_stop=0.000000;Kurtosis_quant_start=1.654064;Kurtosis_quant_stop=2.483788;SVTYPE=DEL;SUPTYPE=AL;SVLEN=-37;STRANDS=+-;STRANDS2=11,13,11,13;RE=24;REF_strand=921,871;Strandbias_pval=0.682612;AF=0.0132159	GT:DR:DV	0/0:1792:24
chr3	1307193	9389	N	TCATATGCGGGTGTCGATGCAGGCAAATGTCCGGTAATGTAGGGGAATGGGGGGGCTGAGAGTAGGGGGAAGAGTAACGGAGTAAGTTGG	.	FAIL_NOTPRECISE	IMPRECISE;SVMETHOD=Snifflesv1.0.12;CHR2=chr3;END=1307230;STD_quant_start=34.965459;STD_quant_stop=30.031927;Kurtosis_quant_start=-2.187464;Kurtosis_quant_stop=-1.896427;SVTYPE=INS;SUPTYPE=AL;SVLEN=38;STRANDS=+-;STRANDS2=15,10,15,10;RE=25;REF_strand=874,830;Strandbias_pval=0.425701;AF=0.0144592	GT:DR:DV	0/0:1704:25
chr3	1307836	9390	N	GAACCTGCCCTCCTCTTTTTCCTCCTACCTTTCCCTTTCTTCTTCCCCTTTCT	.	FAIL_NOTPRECISE	IMPRECISE;SVMETHOD=Snifflesv1.0.12;CHR2=chr3;END=1307839;STD_quant_start=19.320973;STD_quant_stop=18.041619;Kurtosis_quant_start=-1.199521;Kurtosis_quant_stop=-1.137650;SVTYPE=INS;SUPTYPE=AL;SVLEN=43;STRANDS=+-;STRANDS2=5,6,5,6;RE=11;REF_strand=834,749;Strandbias_pval=0.76501;AF=0.00690088	GT:DR:DV	0/0:1583:11
chr3	1308612	9391	N	CCTTAGTTTTTAAGGGATGGTCTCGCGGGGATAGTCTAGAAGGGATGGAGCAATTCCGAACGCCTTCTGTTTACATTTAGTATATTGGCGGCCTTAAAAGCAGAATTGAGATCTGTTTCCTAATAGGGGTTCCTGATTTGGCCACTTGTGCTCATTGGTTTGTTCTATTTGTGGGGATTGCTGGTCCTGACAATGAGAACTAAGGACTGGAAAGGACGGATATAGTGACTCCCCGTCTCAGGCATCACTTAGAGGAACCCTAAGGAGACTGAACAAAAGTGAACACAAGACACTTGTGCACTGAGCCATACAAGGCTCTTGGTTTAGGCCATCTTGGGCTCGTGGCTTGGGAGAGTCTCATCTTGCGGAAAATGTCAGCAGTTCCTGAAGCCACCTTCTTTTCAATGTCATTCCTGTCGTCACATTCATGGTGGCGTCATATTAACTACGTCGATAATTAAAAAAAAAATCCAACCATCCTAATCGCCCCCACAACTTGACCCCGGAGAGCAACATCAGATTGGCGAAGCAGGCTCCATAGCAGACGCTCTGCAACTTCTGATTCAAACGATGTCACATGAGCGTACAGGATAAAGCAAAGTGTTGTCCCGGGACCCCCGCCTGGCTCGTACGGTTAGCATCTGACTCTCTTGACCTCAACCGCCGGTCCTGATCTCGGGGTTGGAGTCTCCTCTGGGCTGGTCCATGGACAGGCGGACGCCCATCCTGAAACTAACACCAGACCCACGAGGGTGGGCCCAGGCACAGCGGAAAGGAGCAGAACAGAGTCCAGGACGGAAAGGGGGCGTTCTGATACAAACGGAGTGGGACTGAATGAATTGAAACGCAATGTGAACGGATAGCTGGATGAGCCGTGCAGAGGAGAATGCAGAGATTCACCAGTGGAGCAAACGCAGGCGGGGACACCACGGGCGCGCGGGAGGACAGTCCCGGGGAAGAGCGCGTAACCCCCGGCCCCCCGCAGGGACTACGCAGTGG	.	FAIL_NOTPRECISE	IMPRECISE;SVMETHOD=Snifflesv1.0.12;CHR2=chr3;END=1309575;STD_quant_start=7.976710;STD_quant_stop=546.336382;Kurtosis_quant_start=-1.098682;Kurtosis_quant_stop=-1.777411;SVTYPE=INS;SUPTYPE=AL,SR;SVLEN=33;STRANDS=+-;STRANDS2=48,56,48,56;RE=86;REF_strand=684,672;Strandbias_pval=0.416985;AF=0.0596394	GT:DR:DV	0/0:1356:86
chr3	1308871	9392	N	TGTCTAGTCTTGGGTTTTTTTTGTTTAATTTTTTGGTTTTTTTTTTTAACGGGGGGGGAA	.	FAIL_NOTPRECISE	IMPRECISE;SVMETHOD=Snifflesv1.0.12;CHR2=chr3;END=1308888;STD_quant_start=24.931907;STD_quant_stop=34.934224;Kurtosis_quant_start=-0.492225;Kurtosis_quant_stop=-0.898105;SVTYPE=INS;SUPTYPE=AL;SVLEN=51;STRANDS=+-;STRANDS2=9,7,9,7;RE=16;REF_strand=597,593;Strandbias_pval=0.802344;AF=0.013267	GT:DR:DV	0/0:1190:16
chr3	1310158	9393	N	AAAAAAACAACAGACGACATAAGACATGAAGCCACATAGGGT	.	FAIL_NOTPRECISE	IMPRECISE;SVMETHOD=Snifflesv1.0.12;CHR2=chr3;END=1310171;STD_quant_start=24.135727;STD_quant_stop=25.668398;Kurtosis_quant_start=-1.544934;Kurtosis_quant_stop=-1.455046;SVTYPE=INS;SUPTYPE=AL;SVLEN=35;STRANDS=+-;STRANDS2=13,18,13,18;RE=31;REF_strand=662,663;Strandbias_pval=0.468097;AF=0.0228614	GT:DR:DV	0/0:1325:31
chr3	1310795	9394	N	GGTCAAAGGTTTTTCTTTTTCTTCTTTATTCTTATGTATATGATAGTCAGCAGGAGAGAGGAGAGAGGCAGACAACACAGGCAGAGGGAGAAGCAGGCTCCATGGCACCGGACCCCTGTACGGCCGGGAGTTCGATCAAGGGTCTCCAGAAATCACGCCCTGGGCCAAAAATAGCTGGCGCCGCACCTGATCCCC	.	PASS	PRECISE;SVMETHOD=Snifflesv1.0.12;CHR2=chr3;END=1310796;STD_quant_start=3.173393;STD_quant_stop=9.979557;Kurtosis_quant_start=4.354494;Kurtosis_quant_stop=21.894765;SVTYPE=INS;SUPTYPE=AL,SR;SVLEN=193;STRANDS=+-;STRANDS2=72,71,72,71;RE=143;REF_strand=655,677;Strandbias_pval=0.792565;AF=0.0969492	GT:DR:DV	0/0:1332:143
chr3	1311357	9395	N	ATCCCCCGCGGCTCCCGCCCCCGTCGCCTGGTCCCCGCCTCCCCCCCACCCTCTTCTCCTCCCCATCCCCCC	.	FAIL_NOTPRECISE	IMPRECISE;SVMETHOD=Snifflesv1.0.12;CHR2=chr3;END=1311371;STD_quant_start=21.342446;STD_quant_stop=28.106939;Kurtosis_quant_start=-1.367723;Kurtosis_quant_stop=-1.649912;SVTYPE=INS;SUPTYPE=AL;SVLEN=48;STRANDS=+-;STRANDS2=14,15,14,15;RE=29;REF_strand=656,681;Strandbias_pval=1;AF=0.0212299	GT:DR:DV	0/0:1337:29
chr3	1311971	9396	N	CTTCTTTTGTTTTTTTTTTTTTTTTTTTTTTGTTCCTCTTTTTTTTTTTTTTTTTTTTTGTCTTTTCTTGTTTTTTTTTTTTTTTTTTTGTTTTTTTTTTTTTTGTTTGTTTTTTTTTTTTTTTTTTTTTTTTTTTTTTTTTTTGTTCTTTGTTTTGGTTTCATCGTTTTTTTTTTTTTTTTTTTTTTTTTTTTTTTTTTTTTTTTTTTTTTTTTTTTTTTTTTTTTTTTTTTTCCTGTTTTTTTTTTTTTTTTTTTTTTTTTTTTTTTTTTTTTTTTTTTTTTTTTTTCCTTTTTTTTGTTTTTTGTTTTTTTTTTTCTCCGTTTTTTTTTTTTTTTCCCGTTTTTTTTTTTTCTTTTTTTTTTTTTTTTTTGTTTTTTTTTTTTTTTTTTTTTCTTTTTTTTTTTTTTTTTTTTTTTTTTTCTCTTTTGTTTTTTTTTTTTTTTTTTGTTTGTTTTTTTTTTTTTTTTTTTTTTTTTTTTTTTTTTTTTTTTTTTTTTTTTTTTTTTTTTTTTTTTTT	.	FAIL_NOTPRECISE	IMPRECISE;SVMETHOD=Snifflesv1.0.12;CHR2=chr3;END=1312446;STD_quant_start=172.891103;STD_quant_stop=197.788678;Kurtosis_quant_start=-1.843685;Kurtosis_quant_stop=-1.946940;SVTYPE=INS;SUPTYPE=AL,SR;SVLEN=35;STRANDS=+-;STRANDS2=31,41,31,41;RE=72;REF_strand=705,732;Strandbias_pval=0.336013;AF=0.0477137	GT:DR:DV	0/0:1437:72
chr3	1312784	9397	N	GCACCCCTTTGGGTGTTCCCCTCCCCCTTTTGGTCTTTTGGGGGGGGG	.	FAIL_NOTPRECISE	IMPRECISE;SVMETHOD=Snifflesv1.0.12;CHR2=chr3;END=1312817;STD_quant_start=23.624140;STD_quant_stop=25.555821;Kurtosis_quant_start=6.330296;Kurtosis_quant_stop=4.331029;SVTYPE=INS;SUPTYPE=AL;SVLEN=32;STRANDS=+-;STRANDS2=9,10,9,10;RE=19;REF_strand=658,685;Strandbias_pval=1;AF=0.0139501	GT:DR:DV	0/0:1343:19
chr3	1313091	9398	N	CAAGGATCTGACCTGGACCTGCCCGCTTATGGCTCCTGCTGCCTAGGTACCCGCGGGGTCAGCTGGACCC	.	PASS	PRECISE;SVMETHOD=Snifflesv1.0.12;CHR2=chr3;END=1313095;STD_quant_start=0.000000;STD_quant_stop=2.096255;Kurtosis_quant_start=36.324848;Kurtosis_quant_stop=3.549313;SVTYPE=INS;SUPTYPE=AL;SVLEN=64;STRANDS=+-;STRANDS2=174,177,174,177;RE=351;REF_strand=656,666;Strandbias_pval=1;AF=0.209803	GT:DR:DV	0/0:1322:351
chr3	1314265	9399	TGTTCTGGGCCTCCTTGCATCCTGTCCCATCCTATCTAGCTCCTTCTCCCTTCTCAGGAGCTCCTAAGAGAGCAATTGCAAATGACCTCAGCATGGCATCGGGTGTTGAGGGACAGGCCCAGGGATTTGGGATCAGGAAGACCAGGGTCGCGGGCATCCCAGCTGTGCAGCGGGATTCCATGCTGCGGACTTTTATTCCCTAAGGCTATATTGAAATCTGACTTTGAACATAGAAAAGCTGTCCTTTATCTTTAAAAGATGAAGAGTGAGTAAAAGTGTTTTTTCTCTGCCCATCTGATTGCTCAGATTCCAATATGAGATGTATTTCTTGTTAATAAGGATAATTTACTATCCGTGGTACTATGGTTAAAATATTCTGACACAAGTAATTCAGAGGGATGAGGGTTTCTCATCTCTTTCTTCACAGCTCAGTCACTCATCAGGAAATGCATCTTTATATGGGATCCCTGGGTGGTGCAGTGGTTTAGCGCCTGCCTTTGGCCCAGGACGCGATCCTGGAGACCCGGGATCAAATCCCACGTTGGGCTCCCGGTGCTTGGAGCCTGCTTCTCCCTCTGCCTGTATCTCTGCCTCTCTCTCTCTCTCTCTCTCTCCTCTGTGACTATCATGAATAAATAAAAATTAAAAAAAAAGGAATGCATCTTTATGGATTTGGAAAGAACTGAGAGACATTATTACCAATGGTCCTATTATTATGTGAAGGATTCTTCCCTGAGATTCTTCCCCTATTTCAACTGACACTGAAACACTGTGAACTCTTTGGAAGACAAATGTCAAGGAAATAAATGTTATGCCTTGCTAATTTTAAATGTACTTGCAATATGGTGTCTATTATAATACAAGTATTTTTTCTGATTTTTGCATTTATTATCCTTTCCTGCTTTTCAGGTTGAGGAGGCATTATACGTGTTCATAAGTGTTTTTCTTTCCTTCTGATTTGAAATTCTTACTTTGTTCCCATCGAAGGAACTCTTTAAGAATAAGGCAAAAGTTAATTCAACTATTGTTAAAATGTCTTCCCCCTTGGAGCCTAATTCATTTAAGTCAATTTTCACAATAAATCTTATTTATTAGAAAGCAAACAAAGATTTACAGGGAAATTGAGAAGAAAGTACAGAGAATTCACATGCACTTGCTCTCAATTTCTCCAATTATTGATATCTTATATCATGACGGTATGAATATTAGCTAATGAATCAATATTAAAATATATGCAGTAACCAAAGACCATACATTATTCACATTTCCTTAGTTTTTGCTAAGTTACCATCCCTCATATCACACTCCATACCACTCATGTTTTCTTAGGCTCTCTGCATTATGTCTTTCAGCCTTTCCTTGTTGTTGAACTGGAACACTTTGAGAAGTAGAGTATTTTGTAAAATTTCCCTCAGTTGGGACATGTCTTTTTATCACATGATTGAACTGTTTTTGTGGATTATATACAGAGATATACTGCCATTTTTATTATATCATATAAAGGATAGATACTATCAACATGATTTATCAGTCTTGGTATCGATCTGATCATCTTGCTGAGGTAGTGTTTGTCATCTTTCCTCCTGTACCTCCTATTTTCTTTTCCTGTTAAAGTACCATGGAAGTAAAAATTAGAAATATCTAAGGTACATACATAAAAATTAAAATAAGGCAATTAATAAAAAAGAATCAAAGAAAATGAATGAAAATAGGGCACAAAGTACAAAGGAATCTAGACCCTACTTTCCAGTCAGAGCTGAAGCTCTGCAGCCTCTGTGGTCTGACAACTTGGTGGCAGCGAGTGGTCTGTGCAGGGTCTGGGGATGGGATGTGGCGCTGATTGTCAGGTGCACATCTGCCTGGGATATGCACCTGCGGGGGTCAGAGGCAGGGTGGGCGTCAGCGCCTCTGGCCTCCAGTGGGCAGCGCTGTGCTGCTCCCTCAGACCTGGCCCTGAT	N	.	PASS	PRECISE;SVMETHOD=Snifflesv1.0.12;CHR2=chr3;END=1316150;STD_quant_start=1.303840;STD_quant_stop=0.000000;Kurtosis_quant_start=5.429873;Kurtosis_quant_stop=3.801774;SVTYPE=DEL;SUPTYPE=AL,SR;SVLEN=-1885;STRANDS=+-;STRANDS2=11,9,11,9;RE=20;REF_strand=726,800;Strandbias_pval=0.653402;AF=0.0129366	GT:DR:DV	0/0:1526:20
chr3	1314141	9400	N	AAAAAAAACAGAAAAGTTGTTTTGTGGTGTCCCCC	.	FAIL_NOTPRECISE	IMPRECISE;SVMETHOD=Snifflesv1.0.12;CHR2=chr3;END=1314180;STD_quant_start=34.212571;STD_quant_stop=26.368542;Kurtosis_quant_start=3.953807;Kurtosis_quant_stop=-1.123994;SVTYPE=INS;SUPTYPE=AL;SVLEN=45;STRANDS=+-;STRANDS2=13,8,13,8;RE=21;REF_strand=641,664;Strandbias_pval=0.276831;AF=0.0158371	GT:DR:DV	0/0:1305:21
chr3	1314852	9401	ATGGGATCCCTGGGTGGTGCAGTGGTTTAGCGCCTGCCTTTGGCCCAGGACGCGATCCTGGAGACCCGGGATCAAATCCCACGTTGGGCTCCCGGTGCTTGGAGCCTGCTTCTCCCTCTGCCTGTATCTCTGCCTCTCTCTCTCTCTCTCTCTCTCCTCTGTGACTATCATGAATAAATAAAAATTAAAAAAAAAGGAATGCATCTTTA	N	.	PASS	PRECISE;SVMETHOD=Snifflesv1.0.12;CHR2=chr3;END=1315061;STD_quant_start=4.467993;STD_quant_stop=5.362766;Kurtosis_quant_start=-0.517265;Kurtosis_quant_stop=-0.899426;SVTYPE=DEL;SUPTYPE=AL,SR;SVLEN=-209;STRANDS=+-;STRANDS2=60,49,60,49;RE=109;REF_strand=634,690;Strandbias_pval=0.163204;AF=0.0760642	GT:DR:DV	0/0:1324:109
chr3	1315499	9402	N	GCGCGTCCTCGAGAGCTACGTACACTCACAGCTCCGCCGTCGCAGCGGCTTCCTGGAGCTCGCACCCGCGCTACGCTCCGCTGACACACACTAGGCGACGGGCCCCCAACTCGACCACCATGT	.	FAIL_NOTPRECISE	IMPRECISE;SVMETHOD=Snifflesv1.0.12;CHR2=chr3;END=1315512;STD_quant_start=37.955237;STD_quant_stop=34.431091;Kurtosis_quant_start=0.453719;Kurtosis_quant_stop=0.659759;SVTYPE=INS;SUPTYPE=AL;SVLEN=57;STRANDS=+-;STRANDS2=11,10,11,10;RE=21;REF_strand=622,641;Strandbias_pval=0.828415;AF=0.0163551	GT:DR:DV	0/0:1263:21
chr3	1315969	9403	ATTATAATACAAGTATTTTTTCTGATTTTTGCATTTATTATCCTTTCCTGCTTTTCAGGTTGAGGAGGCATTATACGTGTTCATAAGTGTTTTTCTTTCCTTCTGATTTGAAATTCTTACTTTGTTCCCATCGAAGGAACTCTTTAAGAATAAGGCAAAAGTTAATTCAACTATTGTTAAAATGTCTTCCCCCTTGGAGCCTAATTCATTTAAGTCAATTTTCACAATAAATCTTATTTATTAGAAAGCAAACAAAGATTTACAGGGAAATTGAGAAGAAAGTACAGAGAATTCACATGCACTTGCTCTCAATTTCTCCAATTATTGATATCTTATATCATGACGGTATGAATATTAGCTAATGAATCAATATTAAAATATATGCAGTAACCAAAGACCATACATTATTCACATTTCCTTAGTTTTTGCTAAGTTACCATCCCTCATATCACACTCCATACCACTCATGTTTTCTTAGGCTCTCTGCATTATGTCTTTCAGCCTTTCCTTGTTGTTGAACTGGAACACTTTGAGAAGTAGAGTATTTTGTAAAATTTCCCTCAGTTGGGACATGTCTTTTTATCACATGATTGAACTGTTTTTGTGGATTATATACAGAGATATACTGCCATTTTTATTATATCATATAAAGGATAGATACTATCAACATGATTTATCAGTCTTGGTATCGATCTGATCATCTTGCTGAGGTAGTGTTTGTCATCTTTCCTCCTGTACCTCCTATTTTCTTTTCCTGTTAAAGTACCATGGAAGTAAAAATTAGAAATATCTAAGGTACATACATAAAAATTAAAATAAGGCAATTAATAAAAAAGAATCAAAGAAAATGAATGAAAATAGGGCACAAAGTACAAAGGAATCTAGACCCTACTTTCCAGTCAGA	N	.	PASS	PRECISE;SVMETHOD=Snifflesv1.0.12;CHR2=chr3;END=1316536;STD_quant_start=1.309307;STD_quant_stop=0.585540;Kurtosis_quant_start=10.264242;Kurtosis_quant_stop=3.740024;SVTYPE=DEL;SUPTYPE=AL,SR;SVLEN=-567;STRANDS=+-;STRANDS2=30,41,30,41;RE=71;REF_strand=629,649;Strandbias_pval=0.273733;AF=0.0526316	GT:DR:DV	0/0:1278:71
chr3	1316849	9404	CTTCCTGCCCTTGGCCTGGGCTCAGATTTGATTCTTATGTGGGGCTTTCTAGGACATTAAGCTGTAAACTTTTGTTTTTTTCCTGTAACTGAAGCAATGTAAATTGCAGCTCTTCTTCACAGGGGCCTGGGATGTCTGGGCGTGTGCGAATGCTGAATTTAAATTGGAATGGCCTTAATTTTCTCGGCCTCCATGCGTCCTTTCCCATCCTATCTAGCTCCTTCCCCCTTCCCAAGAGCTCCTAAGAGAGCAATTGCAAATGACCTCACGTGGCATCCTGTGTTGGGGGACAGGCCCAGTGATGGGGATCAGGAAGACCTGGAGCGTGGGTGTCCCAGCTGTGCAGCGGGATTCGAAGCTGCAGACTCTTATTCCCTAAGGCCATCTTGACAACTGACTTTGTACATAGAAAACCTCTCCTTTGTCTTTAAAATATGAGGAGCGAATCAAAGCGTTTTTTCTCTGTACATCTGATTGCTCAGATTCCAATCTTAGACGTATTTCCTGTTAATAAGGATAATTTACTACTATCCGTAGTACTATGGTTAAAATATTCTGACACAAGTAGTTCAGAGGGATGAGGGTTTCTCATCTCTTTCTTCACATTTCAGTCACTTATCAGGAAATGCATCTTTATTGATTTGGAAAGAACTGAGAGACATTATTACCAATGGTCCTATTATTATGTAAAGGATTCTTCCCTGAGATTCTTCCCCTGTTTCAACTGACACTGAAACACTGTGAACTCTTTTGAAGACAAATGTCAAGGAAATAAATGTTATGCATTGCTAATTTTAAATGCACTTGCAATATGGTGTCTATTATAATACAAGTATTTTTTCTGATTTTTGCTATTTATTATCCTTTCCTGCTTTTCAGGTTGAGGAGGCATTATACGTGTTCATAAGTGTTTTTCTTTCCTTCTGATCTAAAATTCTTACTTTGTTTCCATCAAAGGAACTCTTTAAGAATAAGGCAAAAGTTAATTCAACTATTCTTAAAATGTCTTCACACTTGGATCCTGATTCATTTAAGTCAATTTTAAAAATAAATCTTATTTATTAGGAAAAAAACAAAGATTTATAGGGAAATTGAGAAGATAGTACAGTGCATTCACAAGCACTTGCTCTCAATTTCTCCAATTATTGATATATTAGTATGGTTCAAATATTAGCTAATGAATCAATATTAAAATAGTCACATTAACCAAAGACCATACTTTATTCAGATTTCCTTAGTTTTTGCTAAGTTACCATCCCTCATATCACATTCCATTTGTCTTCCTGTTTTCTTAGGCTCCTCTGGATTGTGACAGTCTTTCAGCCTTTCCTTGTTGTTCTTGAACTGGAACACTTTGAGAAATAGAGTATTTTGTAAAATTTCCCTCAGTTGGGACATGTCTTTCATTTATCTCATGATTGAACTGTTTTTGTGGATTATATACAGAGATATACTGCCATTTTCATTATATCATATAAAGGATAGATACTATCAACATGATTTATCAGTCTTGGTATCGATCTGATCATCTTGCTGAGGTAATGTTTGTCAGCTTTCTCCGTAGTAAACTGATTCTTTATTATTATTATTAATTATGTTATTATTATTATATTATCAATACTACTTTGACTTTTTCATATTATATTCTGTAGAAGGAAGTTACTATGTGTATTCCGCACATATGAGTGTGAAGGTATGCTCATGAACTTGACGGTGGAATGTCTGCACAAATTGTTTGAAATTCTTCTACATGGGAGATTTCTCTTCATTCTGGGTTTGTTTGTTTCTTTTTCAAAGATTTTTTTTATTTATTTGAGAGAGAGAGGAAATAAAAACCATGATCGAGAGGGGCAGAGGTAGAGGGAGAAGCAGGTTCCCTGCAAAACAGGGAGCGTGCCTTGGGACCTGGATCATGATCTGAGCCTAAGGCAGAAGCTTAACTAACTGAGCCACACAGGTGCCACTCTTCTTTCTTTCTTCCTTCCTTCCTTCCTTCCTTCCTTCCTTCCTTCCTTCCTTCTTTCTTTTCTTTCTTTCTTTCTTTTTTCTTTCTTTCTTTCTTTCTTTCTTTCTTTCTTTCTTTCTTTTTCTTTTAATAATAATTTTATTTTTTTATTGGTGTTCAATTTCCCAACATACAGAATAACACCCAGAGCTCATCCTGTCAAGTGCCCCCCTCAGTGCCCATCACACATTCACCCCCACCGCCCGCCCTCCTCCCCTTCCATCACCCCTAGTTCATTTCCCTGAGTTAGGAGTCTTTATGTTCTGTCTCCCTTTCTGATATTTCCCACACATTTCTTCTCCCTTCCCTTATATTCCCTCACTACTATCTATATTCCCCAAATGAATGAGAACATACAATATTTGTCCTTCTCCGATTGACTTACTTCACTCAGCTTAATACCTTCCAGTTCCATTCACGTTGAAGCAAATGGTGGGTATTTGTCGTTTCTAATGTCTCAGCAAGGTGACCTTCTCTCTCTCTTCATCTGAGTCTCCTATGGTATGAATGTTATTGTTTTAATAAGTGGCTGACTTCCCTACGTCTGTCTCTGTGGTCCATAACCTTTCTTGTTTTTAAGGCTTCCTCTTGGGACTGCATCTCAGTTATAGCATTTTTAACGATGGCCTGACTAGATTTTAGTTCTTTTATTTCTACAGTAAAGGTTTCTCTAGTTTTCTTCTGTGCTCTTTTTCCAGCCCAGCTGCTATTTTTATAATCATTGTTTTAAACTGTAGTTAGACATCATATATGTGTATTGATGAACTTCCTGGATGTGAGTAGACCTCATTTTATTTTATGCAGGTGAATTTCTCCATCTCATTATATTTTCCAGAAAAGAAAGAAGGAAGAAAAAGAAAAACCAAGAAAAACAATAACAGGTGCCCTCCCAAAACAAAAATAAAAACAAAAACAAAAACAAAAAAAACAACCGATTATTTTGGCCTGCTTGTTAAAAGATTCTAAATCCCAAAATAGAAACAATTAAAGTGATCCCTGGGTGGCGCAGCGGTTTAGTGCCTGCCTTTGGCCCAGGGCACTATCCTATAGACTCTGGATCGAATCCCACATCGGGCTCCCAGTGCATGGAGCCTACTTCTCCCTCTGCCTGTGTCTCTGCCTCTCTCTCTCTCTTTCTCTCTGTTTGTGACTATCATATATAAATTGAAAAAAAAATTAAAAAGAATAAACACAATTAAAGTACTATGAAAATAAAAATAAAATATATAAAAGGTACATACATAAAAATTAAAATAAGGCAATTAATAAAAAAGAATCAAAGAAAATAAATGAAAAAAGAGCACAAAGTACAAGGAATCTAGACCCTACTTTCCAGGCAGAGCTAAAGCTCTGCAGGCTCTGTGGTCCAATAACTTGGTGGCAGCAAATGCTCTGTGTGGGATCTGGGGATGGGCCGTGGCGCTGATTGTCAGGTGCACATCTGCCTGGGAGATGCACCTGTGGGGGTCAGAGGCGGGTGGGCATCAGCACATCTGGGCTCAGCGGGTGGCTCTGTGCTGCTCCTGAGACCCGGCCCTGATGGGCGGGATGCAGGTGGGGTCTCTGGGTCCTCTGGCTCTGGGGCAGAGCATCCCGCGCCCCAGTCGGCTGGGGCCTCCAGAGAAGAGCTGCCAAGCCCCTGGGTCTCCGCCGCTTCTCTCAAAACCCTGCGTTTACTCTACCTGTGTCCGAGCTTCTTTTGGTTTTGTTTTTTTATCTCAGATTGTTGTGCCCAAGATTGCGAATCCGAGAAACCACTGAGAAGCCGACACCAATGCAACACATGAGAGTTTATTTACAAGCTTGAGCTTGTGTCCAAGTATACCTGACACAGCAGAGCAGGGACTGGGACCCCGAGTTGGGTTTTACCTTAGTTTTAAGGGCTGGTCTCGGGGTACTCCCGAAGGGCTGGAGCAATACCTCAAGTTCTGTTTACATTTTGATATGGGGCCTTCAA	N	.	PASS	PRECISE;SVMETHOD=Snifflesv1.0.12;CHR2=chr3;END=1320003;STD_quant_start=6.736097;STD_quant_stop=2.828427;Kurtosis_quant_start=3.773026;Kurtosis_quant_stop=-1.174040;SVTYPE=DEL;SUPTYPE=AL,SR;SVLEN=-3154;STRANDS=+-;STRANDS2=18,14,18,14;RE=32;REF_strand=718,751;Strandbias_pval=0.476191;AF=0.0213191	GT:DR:DV	0/0:1469:32
chr3	1317216	9405	N	GCATCGCTTTGTCTTTATTTTTTTTTTTTTTTTT	.	STRANDBIAS	PRECISE;SVMETHOD=Snifflesv1.0.12;CHR2=chr3;END=1317219;STD_quant_start=4.966555;STD_quant_stop=6.908127;Kurtosis_quant_start=-0.869095;Kurtosis_quant_stop=-1.419269;SVTYPE=INS;SUPTYPE=AL;SVLEN=31;STRANDS=+-;STRANDS2=28,9,28,9;RE=37;REF_strand=581,607;Strandbias_pval=0.001338;AF=0.0302041	GT:DR:DV	0/0:1188:37
chr3	1317585	9406	N	CAGTGCTAATTTTTGATTTTTATTTTTTGTT	.	FAIL_NOTPRECISE	IMPRECISE;SVMETHOD=Snifflesv1.0.12;CHR2=chr3;END=1317584;STD_quant_start=8.857457;STD_quant_stop=13.803820;Kurtosis_quant_start=7.908042;Kurtosis_quant_stop=-1.368354;SVTYPE=INS;SUPTYPE=AL;SVLEN=32;STRANDS=+-;STRANDS2=41,25,41,25;RE=66;REF_strand=582,588;Strandbias_pval=0.0575537;AF=0.0533981	GT:DR:DV	0/0:1170:66
chr3	1318768	9407	N	CCTTCTTGCCGGTGCCGTCTCCTGCTGCCGGCCCGCCGTTCCTTC	.	FAIL_NOTPRECISE	IMPRECISE;SVMETHOD=Snifflesv1.0.12;CHR2=chr3;END=1318774;STD_quant_start=6.327595;STD_quant_stop=12.700697;Kurtosis_quant_start=-0.356982;Kurtosis_quant_stop=-0.971487;SVTYPE=INS;SUPTYPE=AL;SVLEN=38;STRANDS=+-;STRANDS2=11,41,11,41;RE=52;REF_strand=557,567;Strandbias_pval=5.0596e-05;AF=0.0442177	GT:DR:DV	0/0:1124:52
chr3	1318781	9408	CTTCCTTCCTTCCTTCCTTCCTTCCTTCCTTCCTTCCTTCTTTCTTTTCTTTCT	N	.	STRANDBIAS	PRECISE;SVMETHOD=Snifflesv1.0.12;CHR2=chr3;END=1318836;STD_quant_start=6.012487;STD_quant_stop=5.549775;Kurtosis_quant_start=-0.841819;Kurtosis_quant_stop=2.836386;SVTYPE=DEL;SUPTYPE=AL;SVLEN=-55;STRANDS=+-;STRANDS2=11,29,11,29;RE=40;REF_strand=561,574;Strandbias_pval=0.00919376;AF=0.0340426	GT:DR:DV	0/0:1135:40
chr3	1318843	9409	N	TGTCTTGTTCGTTCTCTTCCTTCCTGCCTTCCTTCCTCCTTACGTAATGTTT	.	FAIL_NOTPRECISE	IMPRECISE;SVMETHOD=Snifflesv1.0.12;CHR2=chr3;END=1318847;STD_quant_start=12.284053;STD_quant_stop=16.178847;Kurtosis_quant_start=0.733595;Kurtosis_quant_stop=3.264150;SVTYPE=INS;SUPTYPE=AL;SVLEN=47;STRANDS=+-;STRANDS2=72,28,72,28;RE=98;REF_strand=549,571;Strandbias_pval=9.37582e-06;AF=0.0804598	GT:DR:DV	0/0:1120:98
chr3	1318888	9410	N	TTCTTCTTCTTTCTTCTTTTCTTTCTTCTTCTTCTTTTCGTTTTCTTTCTTTCTTTCTTTTCTTTTCTTTTCTTCTTCTTTTTCGTCCTTTTTCTTTTCTTTGCTGTTTCTTTTCTTTTCCTTTC	.	FAIL_NOTPRECISE	IMPRECISE;SVMETHOD=Snifflesv1.0.12;CHR2=chr3;END=1319006;STD_quant_start=28.261534;STD_quant_stop=46.520861;Kurtosis_quant_start=-1.625793;Kurtosis_quant_stop=-0.548981;SVTYPE=INS;SUPTYPE=AL;SVLEN=38;STRANDS=+-;STRANDS2=67,17,67,17;RE=84;REF_strand=546,583;Strandbias_pval=1.36233e-08;AF=0.0692498	GT:DR:DV	0/0:1129:84
chr3	1321036	9411	N	CCCCACCTCAATGTCCTTTTTTTTGTTTTTAAATTTTTTTTTCATTTATGCAGTGATGGCACCAGAGAAGAGAGAGAGAGGCAGAGACCAGCAAGGGAGAAGCAGCCCATGCAACCGGGAGCCCGACGTGGGAATTCGATCCCGGATCTCGCCGAGATCGCGCGCCTGGGCCAGAGGCGGGCGACTAAACCGCGGCGTGGGCCACCCCAGGGAATCCC	.	FAIL_NOTPRECISE	IMPRECISE;SVMETHOD=Snifflesv1.0.12;CHR2=chr3;END=1321216;STD_quant_start=25.407348;STD_quant_stop=13.986899;Kurtosis_quant_start=0.109074;Kurtosis_quant_stop=1.599849;SVTYPE=INS;SUPTYPE=AL;SVLEN=35;STRANDS=+-;STRANDS2=27,33,27,33;RE=60;REF_strand=438,562;Strandbias_pval=0.893851;AF=0.0566038	GT:DR:DV	0/0:1000:60
chr3	1321047	9412	N	CGCCCCCCCCCCCCCCCCCCCCCCCCCCCCCCCCCCCCCCCCCCCCCCCCCCCGCTCCCCTC	.	FAIL_NOTPRECISE	IMPRECISE;SVMETHOD=Snifflesv1.0.12;CHR2=chr3;END=1321550;STD_quant_start=381.739702;STD_quant_stop=288.407004;Kurtosis_quant_start=-0.902904;Kurtosis_quant_stop=-1.410297;SVTYPE=INS;SUPTYPE=AL;SVLEN=237;STRANDS=+-;STRANDS2=5,7,5,7;RE=12;REF_strand=442,565;Strandbias_pval=1;AF=0.0117763	GT:DR:DV	0/0:1007:12
chr3	1322907	9413	N	<DEL>	.	PASS	PRECISE;SVMETHOD=Snifflesv1.0.12;CHR2=chr3;END=1324250;STD_quant_start=0.000000;STD_quant_stop=2.174229;Kurtosis_quant_start=0.530692;Kurtosis_quant_stop=7.765532;SVTYPE=DEL;SUPTYPE=SR;SVLEN=-1343;STRANDS=+-;STRANDS2=11,12,11,12;RE=23;REF_strand=0,4;Strandbias_pval=0.122507;AF=0.851852	GT:DR:DV	1/1:4:23
chr3	1349292	9414	N	AGGGGGGAGGGTGAGCGAGAGGCAGAGAGGAACGGAGAGAACAAACCAAATATAAACAATAAAAAAAAAAATACAAAAAGGGGAAAAAAAAAGAAAAAAAAAAAACAATTCAC	.	FAIL_NOTPRECISE	IMPRECISE;SVMETHOD=Snifflesv1.0.12;CHR2=chr3;END=1349378;STD_quant_start=35.732805;STD_quant_stop=37.360109;Kurtosis_quant_start=-0.526196;Kurtosis_quant_stop=-0.190103;SVTYPE=INS;SUPTYPE=AL;SVLEN=34;STRANDS=+-;STRANDS2=21,16,21,16;RE=37;REF_strand=386,316;Strandbias_pval=0.86697;AF=0.0500677	GT:DR:DV	0/0:702:37
chr3	1349794	9415	N	TTTTTCTATTTTTTAAATTTATTTATGATCAGTCACAGAGAGAGAGAGAGAGGAGGCCGAGACAGCCAAGCTCCATGCCACCGGGAGCCCGACGTGGTCAATTCGATCCCGGATTCCAGGATCGCGCCCTTGGCCAACGGCAGGCCGCAACACCGCTGCGCCACCCAGCGGATCCCATTT	.	PASS	PRECISE;SVMETHOD=Snifflesv1.0.12;CHR2=chr3;END=1349943;STD_quant_start=4.760952;STD_quant_stop=9.345231;Kurtosis_quant_start=4.908462;Kurtosis_quant_stop=0.333866;SVTYPE=INS;SUPTYPE=AL;SVLEN=31;STRANDS=+-;STRANDS2=21,15,21,15;RE=36;REF_strand=428,368;Strandbias_pval=0.613039;AF=0.0432692	GT:DR:DV	0/0:796:36
chr3	1350592	9416	N	TTCTTTCCTTTTTTTTTTTCTGACATAGGCACACGGAGAGGAGGAGGAGGGCACCCAGAAAGCCCCCTGGCAGGAGGGAGAAGCAGGGCCCTTTGCACCGGGCGCCCGACGTGGGATTCGGATCCAGGGTTCCGGACGCGCCCTGGGCCAAAAGGAGGCTCTCAAAACAACGCGCCCACCCAGGGGACCC	.	FAIL_NOTPRECISE	IMPRECISE;SVMETHOD=Snifflesv1.0.12;CHR2=chr3;END=1350756;STD_quant_start=6.576473;STD_quant_stop=14.090777;Kurtosis_quant_start=-1.214901;Kurtosis_quant_stop=7.564088;SVTYPE=INS;SUPTYPE=AL;SVLEN=32;STRANDS=+-;STRANDS2=19,21,19,21;RE=40;REF_strand=475,400;Strandbias_pval=0.421083;AF=0.0437158	GT:DR:DV	0/0:875:40
chr3	1350725	9417	CTGAGGACAGAAGAGCTGACCTGGACCGGCAGCTCATGGCTCCTGCGCTGGGTCCCCACAGGGGCAGCTGGAC	N	.	PASS	PRECISE;SVMETHOD=Snifflesv1.0.12;CHR2=chr3;END=1350798;STD_quant_start=0.000000;STD_quant_stop=0.000000;Kurtosis_quant_start=-0.555556;Kurtosis_quant_stop=2.501385;SVTYPE=DEL;SUPTYPE=AL;SVLEN=-73;STRANDS=+-;STRANDS2=14,10,14,10;RE=24;REF_strand=476,400;Strandbias_pval=0.836134;AF=0.0266667	GT:DR:DV	0/0:876:24
chr3	1353303	9418	N	GCTTCCTCCTTTGCCTTATTTTTTTTTTTTCTCTCTCGCC	.	PASS	PRECISE;SVMETHOD=Snifflesv1.0.12;CHR2=chr3;END=1353307;STD_quant_start=5.080127;STD_quant_stop=5.053559;Kurtosis_quant_start=-0.266885;Kurtosis_quant_stop=-0.363404;SVTYPE=INS;SUPTYPE=AL;SVLEN=36;STRANDS=+-;STRANDS2=31,21,31,21;RE=52;REF_strand=640,561;Strandbias_pval=0.397013;AF=0.0415004	GT:DR:DV	0/0:1201:52
chr3	1354074	9419	N	TAAAAGATTGCATTGGGATCCCCTGGTTGGGCAGGCGTTTGGCGCCTGCCTGTGGGCCCAGGGCGCGATCCGGGGAGCCCCGGATCGATCCCACGTCGGAGCTCCCGGTGCATGGAGCCTGCTTCTCCTCCACTCGCCTGTGTCTTTGCCTCTCTCTCGCTCTCTCTCTCGGGACTAAGCTAATAATAAATAGATAATAATAAAATAAATAAAAA	.	PASS	PRECISE;SVMETHOD=Snifflesv1.0.12;CHR2=chr3;END=1354075;STD_quant_start=4.429111;STD_quant_stop=7.179561;Kurtosis_quant_start=-1.104773;Kurtosis_quant_stop=-1.049412;SVTYPE=INS;SUPTYPE=AL,SR;SVLEN=221;STRANDS=+-;STRANDS2=160,123,160,123;RE=283;REF_strand=661,584;Strandbias_pval=0.321916;AF=0.185209	GT:DR:DV	0/0:1245:283
chr3	1355037	9420	N	CTTTTATTTAATTTTATTTTATTTGTGATCAGTCACGAGAGAGGAGAGAGAATGAGGCAGAGACACAGGCAGAGGGAGAAGCCAGGCTCCATGCACCGGGGCCCTGACGTGGGATTTGATCCCCGGGTACAAGGCGATCGCGCCATGGGCCAAAGGGCCGGGCAAACCGCTGCGCCACCAGGATCCATGTTGAGTTAGGAGTC	.	FAIL_NOTPRECISE	IMPRECISE;SVMETHOD=Snifflesv1.0.12;CHR2=chr3;END=1355036;STD_quant_start=8.146616;STD_quant_stop=14.516704;Kurtosis_quant_start=-1.794647;Kurtosis_quant_stop=-1.515802;SVTYPE=INS;SUPTYPE=AL;SVLEN=206;STRANDS=+-;STRANDS2=52,47,52,47;RE=99;REF_strand=707,616;Strandbias_pval=0.916914;AF=0.0696203	GT:DR:DV	0/0:1323:99
chr3	1357131	9421	N	TTTTTTTTTTTTTTTTTTTTTTTTTTGTTTTTTTTTCCC	.	FAIL_NOTPRECISE	IMPRECISE;SVMETHOD=Snifflesv1.0.12;CHR2=chr3;END=1357149;STD_quant_start=34.415113;STD_quant_stop=27.070279;Kurtosis_quant_start=-1.878429;Kurtosis_quant_stop=-1.433165;SVTYPE=INS;SUPTYPE=AL;SVLEN=42;STRANDS=+-;STRANDS2=11,5,11,5;RE=16;REF_strand=905,768;Strandbias_pval=0.315943;AF=0.00947306	GT:DR:DV	0/0:1673:16
chr3	1357741	9422	N	ATCGGCTCCAATCTCCCTCCCCCCTCCCGAGGAC	.	FAIL_NOTPRECISE	IMPRECISE;SVMETHOD=Snifflesv1.0.12;CHR2=chr3;END=1357740;STD_quant_start=17.498571;STD_quant_stop=14.808781;Kurtosis_quant_start=-1.684815;Kurtosis_quant_stop=-1.423530;SVTYPE=INS;SUPTYPE=AL;SVLEN=50;STRANDS=+-;STRANDS2=13,6,13,6;RE=19;REF_strand=951,820;Strandbias_pval=0.250063;AF=0.0106145	GT:DR:DV	0/0:1771:19
chr3	1359222	9423	N	TTTGGGGTGTTAGGGTTAGGGGGGGACCGGGATTTAGA	.	PASS	PRECISE;SVMETHOD=Snifflesv1.0.12;CHR2=chr3;END=1359221;STD_quant_start=2.561738;STD_quant_stop=6.241661;Kurtosis_quant_start=-0.411252;Kurtosis_quant_stop=-0.008583;SVTYPE=INS;SUPTYPE=AL;SVLEN=32;STRANDS=+-;STRANDS2=46,50,46,50;RE=96;REF_strand=1062,932;Strandbias_pval=0.346251;AF=0.045933	GT:DR:DV	0/0:1994:96
chr3	1359338	9424	GTGAGCTAGGGTTAAGGGTTAGGGGTTAGAGTTAAAGAAGGGCTAGGTTTAGGGTTAGGGCGAGGGTTAGGGTTAGGATAGGGATTAGGGCTAGGGTTAGGGTTA	N	.	PASS	PRECISE;SVMETHOD=Snifflesv1.0.12;CHR2=chr3;END=1359443;STD_quant_start=1.229483;STD_quant_stop=0.570597;Kurtosis_quant_start=1.787623;Kurtosis_quant_stop=0.556388;SVTYPE=DEL;SUPTYPE=AL;SVLEN=-105;STRANDS=+-;STRANDS2=44,42,44,42;RE=86;REF_strand=1071,954;Strandbias_pval=0.825601;AF=0.040739	GT:DR:DV	0/0:2025:86
chr3	1359815	9425	TTTAAGGTTTAGGTTAACATTAGGATTAAGTGTAGGGTTAGGGTTATGTCTGTATATGGTTAGAGTTTGGGTCTTGGCATGTGCCTCACTGGGACTCCTAGTATCTTGGGCAGTTTAGTTTTATGCACTCTATTTAGGTTTTGGGTTCAAAGATAGCCTGACTCCACCAAGTCAGTGGCCTCCCCAGAGAATCAAAATCCAGGCTTCTGCTGGGGTCAGAATAGACAGGGCAGGCTTCTCCCGAGCTGAGCTAAGGAGGGGATTTGTGCCTCTAAATACTCTATTTGGATTTTCAGTTGCCTTTCTGATTTTATCTCTTGTGTGCACATGTTTCATCAATCATACCAATTATCATTTTAAAATTTTACTTGAATTCCTGTTTGTAAACACAGTATGATATACTTTCAGGTTTACCACATAGTGATTTAATCCTTGGATACAACTCCTGGTACTGGTCACAGGTGCCCTCCAGCATCCCCATCCCCTGATTCCCCTTTCCCCCACCATCATCTGGTGTTGATTAGTTTATTCTCTGTGGTTAATAGTGTGTATCTTGGTTTGCTTCTCTCAACCCCCCTCTGCCCCTTTGCCAGTTTGTTTGGTTTTTTAAAATTCACATGTGAATGCCATTGTATGGTATTTGGTATCTGTCTTTCTCTGACTGACTGAGTTCATTTGGCATAAGTCCTTTCCACTTCTCTCACGTCATTTTAAATGGCTTCATTTCATCCCTTCTGATGACCCAGTGATGTCACAGTGTGTATATTTAGCACATCGTCTCTGCCCATTCTTCTGTCGATGGACATCTGGGCTGTATCCACAGATTGGCTTTTGTTGATAACGCTGCTGCAAACACTGGGCTGCGTGTCCCTCTTCCAATCTACTAAACTACTTTTGTATCCTTGTGGTAAATACCTAGCTGTGCAATTTTGGAATCATAGGTTAGCTCTATTTTTAACTTCTTTTTATTTTATTTTTTTATGATAGTCACAGAGAGAGAGGCAGAGACACAGGCAGAGGGAGAAGCTGGCTCCATGCACCAAGAGTCCGAAGTACGATTCAATCCCAGGTGTCCAGGATTGCGCCATGGGCCAAAGGCAGGTGCCAATCTGCTGCGCCACCCAGGGATCCCCTATTTTTAAAATTTCGAGGACCCTCCACACTGTTTTCCACAGTGGTTGTACATTTTCGCATGCCCACCAGGAGTGTAAGGGGGCTCTCCTTCTCCATAGCCTCACCAACACCTGTTGTTTCTTGTGCTGTTAATTTTAGCCAATCTGATGGCTGTCAGGTGACATCTCATTGTGGATTGCATTTCCCTGATGATGGGTGACGCTGAGTGTCTCTCCGTGTGTCTGGTGGCCATCTGGATGTCTTGTCAGAGACAAAGTCCATTCATCTCTTCTGCCCATCTGTAGTTGGATAATTTGTGTTTAGGATGCTGAGATTTATATATGCTTTATGTATTTTGCATACTAACTCTTTATTGGATGGGTTGTTTATAAATATCTCCTCTCATTTTGTATGTTGCCTTTTAGCTTTGGTTGTTTCCTTCACTTTGCAGAAGCTTTTACATTTGATGAAGTCCCAATAGTATTTTTGCTTTTGTTTCCCTCACGTCAGAGGCATATCTAGAAAGAAGATCCAATGAACAATATCAAAGACGTTGCTGCCTACCTTTTCTTCTTTGTATATGGTTTCAGGTCTCACATTTAGGTCTTTCATCCATTTTGAATTTATTTTTTATATATATGGTGTAAGAAAGTGGTCCAGTTTGATTCTTCTGCATGTGGCTGCCTGGTTTTCCCAACACTATTTGTTCTTTTCCTGGGATCAGGGTTAGGGTTTGTTGAAGAGACTGTCTTTGTGCCATTGGATATTCCTTGCTGCCTTGTTGTCGATTAATGGATCATAGAGTTACAGGTTTGTATCTTGTTTCGGCTTTCCATTCTGTTCTGTTGATCTAAGCATCTCCTGTTGGGAGATCCTTGATTGCTGATTCAATTTCGTTGCTGGTTATATGTCTGTTCAAGTTTCTTACTTCTTCCTTTTTCATTTTTGCTATGTTATATATTTCCAGGAATTGATCTATTTCTTCCAGGTTCTAGGTTGCTGGCATATAATTTTTCATAATGTTCTCTTATAATCGTTTGTATTTCTCTAGTGTTGGTTGTTATTTCTCTTTTCCCATTTGTGATTTTATTTGGGTCCTTTCTCACTTTTTATCTTTTTTCTTTTTTAAATATTTTATTTATGTATTCATGTGAGACACAGAAAGGCAGATGTAAAGGCAGAGGGAAAATGAGCCTCCAGTGGGCCCTGATGTTGGACATGATTCCCCCAGACCCCGGGGTCATGATCTGAGCCAAAGCAGATGCTCAACCCCTGATGCACCCAGATACCTTGCTGATTCAATTCCTTTGCTCATTATAGGTCTGTTCACATTTTCTATTTCTTTCTA	N	.	PASS	PRECISE;SVMETHOD=Snifflesv1.0.12;CHR2=chr3;END=1362276;STD_quant_start=2.213594;STD_quant_stop=1.760682;Kurtosis_quant_start=6.565089;Kurtosis_quant_stop=6.867906;SVTYPE=DEL;SUPTYPE=AL,SR;SVLEN=-2461;STRANDS=+-;STRANDS2=9,5,9,5;RE=14;REF_strand=1322,1268;Strandbias_pval=0.424324;AF=0.00537634	GT:DR:DV	0/0:2590:14
chr3	1360174	9426	N	TAAGTTTTACTTGAGGGATCCCTGGGGTGGCGCAGAAGTTTGGCGCCTGCCTTTGGCCCCGGCGGCGATGCTCCTGGAGACTCGGGATCGAAAATCCCACGTCGGCTCCGGTGCATGGAGCCTGCTCTCCCTCTGGCCTATGTCTCTGCCTCTTTTCTCCTCTTTCTGTGTGTGGACATCCTAACTAAATTTAAAAAAAATTTAAATAAAAAAAT	.	PASS	PRECISE;SVMETHOD=Snifflesv1.0.12;CHR2=chr3;END=1360176;STD_quant_start=1.683433;STD_quant_stop=5.101190;Kurtosis_quant_start=16.701074;Kurtosis_quant_stop=13.573363;SVTYPE=INS;SUPTYPE=AL;SVLEN=216;STRANDS=+-;STRANDS2=299,244,299,244;RE=543;REF_strand=1057,996;Strandbias_pval=0.147287;AF=0.209168	GT:DR:DV	0/0:2053:543
chr3	1361250	9427	N	AGGTGCTGCGATTGGGATCCCTTGGGGTTGGCGCACCCAGGGTGGCGCTGTCTTGGGCCCCCAGGGAGCGACCCTGCGAGACCTTGGGATTTCGAATCCCACATCGGGCTCCATGTGCCCATGGAGCTCTGCCTCTCCCTCGTCGGTGTCTCTGCCTCTCTCTTTTTCTTTTGTTTGTACTATGCATCAATACTCTAATCAAAATTAAAAAAAAAATTTAAAAAAAAAAAAAAA	.	PASS	PRECISE;SVMETHOD=Snifflesv1.0.12;CHR2=chr3;END=1361269;STD_quant_start=3.764627;STD_quant_stop=6.835506;Kurtosis_quant_start=0.296117;Kurtosis_quant_stop=6.693284;SVTYPE=INS;SUPTYPE=AL,SR;SVLEN=211;STRANDS=+-;STRANDS2=31,27,31,27;RE=58;REF_strand=1087,995;Strandbias_pval=0.894517;AF=0.0271028	GT:DR:DV	0/0:2082:58
chr3	1362025	9428	N	AGTTTTCTATATTTTTTTTATCTATATATAAAAATATAAAAAGTTTATATT	.	FAIL_NOTPRECISE	IMPRECISE;SVMETHOD=Snifflesv1.0.12;CHR2=chr3;END=1362036;STD_quant_start=9.194480;STD_quant_stop=11.166571;Kurtosis_quant_start=10.415104;Kurtosis_quant_stop=-0.931649;SVTYPE=INS;SUPTYPE=AL;SVLEN=52;STRANDS=+-;STRANDS2=31,21,31,21;RE=52;REF_strand=1075,1006;Strandbias_pval=0.26506;AF=0.0243788	GT:DR:DV	0/0:2081:52
chr3	1363611	9429	N	GGTTATCGGTCATTTCGTTTTTTTGTTTTTTTTTTTTTTTTTTG	.	PASS	PRECISE;SVMETHOD=Snifflesv1.0.12;CHR2=chr3;END=1363611;STD_quant_start=4.978000;STD_quant_stop=4.938648;Kurtosis_quant_start=0.230492;Kurtosis_quant_stop=1.459573;SVTYPE=INS;SUPTYPE=AL;SVLEN=44;STRANDS=+-;STRANDS2=38,45,38,45;RE=83;REF_strand=1031,1001;Strandbias_pval=0.433275;AF=0.0392435	GT:DR:DV	0/0:2032:83
chr3	1364470	9430	N	TCTCTTCCCTCTTCTCTTATTTTTTTTTTTTTTTTTTTTTTCTTTTTTTTTTTTCTTTTTTTTCCTG	.	FAIL_NOTPRECISE	IMPRECISE;SVMETHOD=Snifflesv1.0.12;CHR2=chr3;END=1364498;STD_quant_start=16.870092;STD_quant_stop=18.891797;Kurtosis_quant_start=-1.728117;Kurtosis_quant_stop=-1.501023;SVTYPE=INS;SUPTYPE=AL;SVLEN=54;STRANDS=+-;STRANDS2=7,14,7,14;RE=21;REF_strand=959,928;Strandbias_pval=0.127483;AF=0.0110063	GT:DR:DV	0/0:1887:21
chr3	1364694	9431	N	GTGGGGTGGGGGTAAAAAAGGGGCAAAAAAAAGGGGCGAAAGGGATAAA	.	FAIL_NOTPRECISE	IMPRECISE;SVMETHOD=Snifflesv1.0.12;CHR2=chr3;END=1364701;STD_quant_start=23.924882;STD_quant_stop=23.547824;Kurtosis_quant_start=0.640120;Kurtosis_quant_stop=-1.406290;SVTYPE=INS;SUPTYPE=AL;SVLEN=49;STRANDS=+-;STRANDS2=5,10,5,10;RE=15;REF_strand=950,919;Strandbias_pval=0.20267;AF=0.00796178	GT:DR:DV	0/0:1869:15
chr3	1364777	9432	N	ACGTCGTTTTTTTTTTTTTTGTTGTTTTTTTTTTTTGTTTTTTTTTTTTTTTTTTTTTTTTTTTTTTGTTGTTGTTTCCTTTTTTTTTTTTTTCTTTTTTCTCTGTTTTTTTTTTTTTTTTTTTTTTTTTGTTTTTTTTTTTTTTTTTTTT	.	FAIL_NOTPRECISE	IMPRECISE;SVMETHOD=Snifflesv1.0.12;CHR2=chr3;END=1364884;STD_quant_start=73.388805;STD_quant_stop=55.380126;Kurtosis_quant_start=-0.842009;Kurtosis_quant_stop=-2.027592;SVTYPE=INS;SUPTYPE=AL;SVLEN=35;STRANDS=+-;STRANDS2=27,22,27,22;RE=49;REF_strand=953,917;Strandbias_pval=0.66455;AF=0.0255341	GT:DR:DV	0/0:1870:49
chr3	1365363	9433	N	AAAAAAAAAAACAAAAAAAAAACCAAAATGT	.	PASS	PRECISE;SVMETHOD=Snifflesv1.0.12;CHR2=chr3;END=1365363;STD_quant_start=7.207546;STD_quant_stop=6.713935;Kurtosis_quant_start=-1.565043;Kurtosis_quant_stop=-1.627723;SVTYPE=INS;SUPTYPE=AL;SVLEN=31;STRANDS=+-;STRANDS2=34,45,34,45;RE=79;REF_strand=878,857;Strandbias_pval=0.206391;AF=0.0435502	GT:DR:DV	0/0:1735:79
chr3	1365721	9434	N	AAAAAAAAAAAAATTTGGTCCCCTTTAACAAAGGC	.	FAIL_NOTPRECISE	IMPRECISE;SVMETHOD=Snifflesv1.0.12;CHR2=chr3;END=1365755;STD_quant_start=30.182777;STD_quant_stop=34.142748;Kurtosis_quant_start=-1.903262;Kurtosis_quant_stop=-1.722366;SVTYPE=INS;SUPTYPE=AL;SVLEN=35;STRANDS=+-;STRANDS2=13,10,13,10;RE=23;REF_strand=824,812;Strandbias_pval=0.675777;AF=0.0138638	GT:DR:DV	0/0:1636:23
chr3	1366281	9435	N	<DEL>	.	PASS	PRECISE;SVMETHOD=Snifflesv1.0.12;CHR2=chr3;END=1529491;STD_quant_start=1.048809;STD_quant_stop=0.707107;Kurtosis_quant_start=3.228612;Kurtosis_quant_stop=2.284727;SVTYPE=DEL;SUPTYPE=SR;SVLEN=-163210;STRANDS=+-;STRANDS2=21,20,21,20;RE=41;REF_strand=72,106;Strandbias_pval=0.22385;AF=0.187215	GT:DR:DV	0/0:178:41
chr3	1366280	9436	N	<DEL>	.	PASS	PRECISE;SVMETHOD=Snifflesv1.0.12;CHR2=chr3;END=1521513;STD_quant_start=0.324443;STD_quant_stop=0.000000;Kurtosis_quant_start=-0.051149;Kurtosis_quant_stop=2.696230;SVTYPE=DEL;SUPTYPE=SR;SVLEN=-155233;STRANDS=+-;STRANDS2=12,27,12,27;RE=39;REF_strand=10,15;Strandbias_pval=0.590417;AF=0.609375	GT:DR:DV	0/1:25:39
chr3	1366280	9437	N	AGTGCAGGCCCAGTACCGCGCTCTGGTAGGGCCGGGTGTCCCTGTGCAGGGTGTCCCACCATCAGAGGAACAAGGGTGGAAGGCAGCAGAGTGTGGTCCTCATGGCACCACATTCTGCACCACACGTCCAGGTGCTCGCTGCCTTCCTCTTCCCTGGAACGGCCCTGGTACTCATAGAACAGCCAGCTTCTGATGGGAGCGGATCCAGAGAACCCGGGGATCGCCTGACATGTCCACGGGTGCAGCTGACTGGTCCTTGCGCCGATGTTGGGGGGCAATAGGTGATGATGGTGTGGGGGATGGTGATGTTAGGGGGATGGGTTTGGGAGCAGTGGCGGTGGGTTGATGTGAGGCTGTGTGGGTGTGAGGGATGGTGAGGTCTATGCGATGGGGGATGACGATGTTAGGGGATTGGTTGGGTGCGGGGGAATGGGGATGGGTGGGGGGCCGGGCGGACAAGCAGGCATACTCTTCTCTAAGATGCACACGAGACGCCACAGATAAAGCGACCGCCAGTCGTGGGGTATGCTGGTGCAACTCTGCCCCTCGGGCCGCCCGTGTGGTGAGTTACAGGGCCAGCTGGACGCAGGGGCATATCGGGGGGTCATCATACAATGGTATGTTTACACTTTCAAATTGTCTAAATTAATGCATAGAAGTTAGAATATTAAGATCCTGAGGTGGGTATCACCCTAAGCGGCGACTCGATCAGATCAATGTGTGTCTTCCTCAATCACGGTCCATGGCACCATACCCCAGGGCCCTTCGGGCCCCCGCCCCCACCAGCCACCTGCTTTCGGGGCTGTCTATCAACCCTTTTGGGTTCAGCGTAACATGGCATCCGCTGGAGGCGCCGCGGCTGTGGCCGCCTGAGTACCCTGAGACCCCGAGGGTGGGGCACAGTGTTTCATCCCAACAACATACGCATGCAGCGTGGTGTGTTGCTCTGTTCGTCTCCCAGTATGAACCCCATGTTCCTACCCGAGCCCCGGTACCCAG	.	FAIL_NOTPRECISE	IMPRECISE;SVMETHOD=Snifflesv1.0.12;CHR2=chr3;END=1367008;STD_quant_start=69.264625;STD_quant_stop=344.011799;Kurtosis_quant_start=-0.728445;Kurtosis_quant_stop=-0.240829;SVTYPE=INS;SUPTYPE=AL;SVLEN=81;STRANDS=+-;STRANDS2=18,23,18,23;RE=35;REF_strand=364,365;Strandbias_pval=0.521885;AF=0.0458115	GT:DR:DV	0/0:729:35
chr3	1367117	9438	N	<DUP>	.	FAIL_NOTPRECISE	IMPRECISE;SVMETHOD=Snifflesv1.0.12;CHR2=chr3;END=1535892;STD_quant_start=28.605069;STD_quant_stop=0.000000;Kurtosis_quant_start=0.450476;Kurtosis_quant_stop=1.870199;SVTYPE=DUP;SUPTYPE=SR;SVLEN=168775;STRANDS=-+;STRANDS2=4,21,4,21;RE=25;REF_strand=407,435;Strandbias_pval=0.00170055;AF=0.0288351	GT:DR:DV	0/0:842:25
chr3	1367196	9439	N	CTTCTAACATCCTTTTTTTTTTTTTTTTTTTTTTTTAAATATTTTTTTCAATTTTTATTTATTTATTTAGTACCAGAGAGGAGGAGAGACGAGAGAGGCAGAGACACAGGCAGAGCGGAGAAGCAGGCCTCCATGCCACCGCGGAGCCCGACGTGGGATTCTATCCCGGGTCTCCAGGTGATCGCCGCCCTGTGCCAAAGGGCAGGCACTAAAAACCTCTGCGCCACCCAGGGATCCCCTAGC	.	FAIL_NOTPRECISE	IMPRECISE;SVMETHOD=Snifflesv1.0.12;CHR2=chr3;END=1367413;STD_quant_start=27.603723;STD_quant_stop=31.087751;Kurtosis_quant_start=-1.821110;Kurtosis_quant_stop=-1.552932;SVTYPE=INS;SUPTYPE=AL;SVLEN=31;STRANDS=+-;STRANDS2=24,34,24,34;RE=58;REF_strand=449,542;Strandbias_pval=0.589506;AF=0.0552908	GT:DR:DV	0/0:991:58
chr3	1368492	9440	N	<DUP>	.	PASS	PRECISE;SVMETHOD=Snifflesv1.0.12;CHR2=chr3;END=1534549;STD_quant_start=0.000000;STD_quant_stop=0.000000;Kurtosis_quant_start=4.698393;Kurtosis_quant_stop=-0.803030;SVTYPE=DUP;SUPTYPE=SR;SVLEN=166057;STRANDS=-+;STRANDS2=10,12,10,12;RE=22;REF_strand=1757,1713;Strandbias_pval=0.673445;AF=0.00630011	GT:DR:DV	0/0:3470:22
chr3	1369268	9441	N	TCTTTTTTCTTTTTTTTTTTTTTTTTTTTTTTTTCTCTTTTTTTTTTCTTTTTTTTTTTTTTTTTTTTTTTTTTTTTTTTTTTTTTTTGTGTTTTTTTTATTTTCTCTTTTTTTTTATTCTTTTTTTTTTTTTTTTTTTTTTTTTTTTTTCTTTTATT	.	FAIL_NOTPRECISE	IMPRECISE;SVMETHOD=Snifflesv1.0.12;CHR2=chr3;END=1369340;STD_quant_start=59.857887;STD_quant_stop=54.808150;Kurtosis_quant_start=6.604973;Kurtosis_quant_stop=0.529682;SVTYPE=INS;SUPTYPE=AL;SVLEN=36;STRANDS=+-;STRANDS2=23,37,23,37;RE=60;REF_strand=663,791;Strandbias_pval=0.291677;AF=0.0396301	GT:DR:DV	0/0:1454:60
chr3	1369605	9442	ATGCAGAGGAACCGTATCCCGATGATGCCCAGGTACGGACCAGAGTTACCAGGTCCAGGTGAGGCCAACCTGCAG	N	.	FAIL_NOTPRECISE	IMPRECISE;SVMETHOD=Snifflesv1.0.12;CHR2=chr3;END=1369643;STD_quant_start=13.936612;STD_quant_stop=8.998843;Kurtosis_quant_start=-1.984340;Kurtosis_quant_stop=-1.503123;SVTYPE=DEL;SUPTYPE=AL;SVLEN=-38;STRANDS=+-;STRANDS2=52,45,52,45;RE=97;REF_strand=691,819;Strandbias_pval=0.142049;AF=0.0603609	GT:DR:DV	0/0:1510:97
chr3	1370336	9443	AGGCCCACGTGGGGACCTGAGTCACCAGGTATGGGTGAGGCCCAGGTGGCAACCCCACTCACCAGGTCCAGGTGAGGCCAATCTGCAGGCCAGAGTCACCAGATCCAGTTGAGGCCCTGGTGGGGACTGGAGTCACCAGGTAAATGTGAGTCTACAAGAACACCACAGTCACCAGGTCCAGGTGTGGTTCATGTGGGAACGAGAGTCACCAGGTCCAGGTGAGACCCAGGTGGGGACCACAGTCACCAGGTCCAGATTGAGGCCTAGGTGGGGGGCCCAGAGTCATCAGGGCCAGGTGAGGCCAAAGTGTGGAGCAAAGTTATCATGTCCAGGTGAAGCCCATGTGGGGAACAGAGTAACCATGTCCCATTGATGCCAGGCGGGACAAGAGTCACAAGGTCCAGACGAGGCCTAAGTGAGGAGTAGATTCACCAGGTCCTGTTGAGGCCCAGTTGAGGACCAGTGTCCCCAGCTCCGGGTGAGTCCCAGAGGGGGACCAGAGTCACCTGGTTCTGGTGATATCCAGGTGGGGACCAGAGTCACCACATCAGGGTGAGGCCCAGAGGGGGACGAGAATCACTAGGTCCAGGTGAGGCCCCGATGTGGAACTGAGAAACCAGGTCCCATGATGCCCATATGAGGACCTGAGTCACCAGGTCCAGGTGAGGTCCCTGTGGGAACCAGTCACCTCATCCAGGTGAAGCCCAGGTGAGACCACAGTCACCAGGTCAGGGTGAGGTCCAGAGGGGGACCAGAGTCACCAGGTCCAGGTGAGGCCCAGGTATATAAGAGAGTAACCAGGTCCCAATGATGCCCAGGTAAGGACCAGAGTCAACAGGTCCAGGTGAGGCCCAAATATGGATCAGAGTCATTTTGTTCCAGGTGAGGCCAGATGGAGACCACAGGAACCAGGTCCAGGAGAGCCCCATATGGGAACCAGAGCCACCAGATCCAGGTGAGGTCTAGGTGGGACCACAGTCACAAGGTCCAGGTGAGGCCCAGGTGGCAACAGGATTCACCAAGTCCAGGTGAGGCCCAGGTGGTGACCAGTCACCAGATCCAGGTGAGGACCAGCTAAGGACCAGATTCACCAGGTCCAAGTGAAGCCCAAGGGGTGACCAGAGTCACCAGGTAAGGGTGAGGCCCAGAGGGGGAACCAGAGTAACCATTTTAGTTTGAGGCCCAGAATGGGACCAGAGGTCCCTGGTCAAAGTGAGGCCCAGGTGTGGAATAGAGTATCCAGGTCCCAGTGATGCCTGGGTGAGGACCAGAGTCACTAGGGCCATGCCGGGCCCAGATGGGGATCAGAATCACTAGGTCCTGGTGAGGCATAGAATAAGACCACAGTCACCAGTATCAGGTGAGCCCCTTGTGGGAACAAGAGCCATCTATCCAGCTGAGTCCCAGGTCCATGTGAGGCCCACGTGAGGACCAGATTCATCAGGTCGAATTGAGGCATAGCTGGGGACAAGAGTCACCAGGTCTGGGTGAGGCCTAGGTGGGGCAAGATTCAGCAGTTCTGAGTTAGGTCAAAGTGGGGACGAGAGACACCAGGTCCAGGTGAGGCCAAACTGAGGACCAGAGTCACCAGATCCAGGTGAGGTCCATATTGGAAAGAGAGTCACCAGGTCCAGGAGAGGTCCAGGTGGGGACCAGAGTCACCAGATCCAGGTGAAGTCCAGGTGGGGACCAGAGTCACCAGATCCAGGTGAAGTCCAGGTGGGGACCAGAGTCACCAGATCCAGGTGAAGCCCAGGTGGGGACCAGAGTCACTAGGTCCAGATGAGGCCCAGGTGAGGACCAGAGTTACCAGGTACACGTGAGGCCCCGGTGGGGATCAGAGGCAACAGGTCCATGTGAGGCCGGCTTGGGGACCATGGTCAACAGGTCTACTTGAGGCCCAGGTGTGGAACACAGTAACCAGGTCCAGGTGAGTCCCCGGTGGTGACAAGTCACCACATCCAGGTGAGGCCCAGGTGGGGACCAGGATCACCAGGTACAGGGGAGGCCCTTGAAAGAACGAGAGTCAACAGTTCGAGGTCAGGCGCAGGTGGCAACCAGGGTCAGCAGGTCCAAGTCAGGCCAAAGTGGGGTTCACAGTCACTAGGGCACAGTGAGACCCAGAGGGGGACCAAAGTCACCTGGTCCAGGTGAGGTCCAGTTGTGGAACACAGTCACCGGGTCCCAATTATGCCCAGTTGAGGACCATGGTCAACAGGGCCAGGTGAGGCCCAGATGGGGATCGGAGTCTCCAAATCCAGGTGAAGCCCAGGTGGGGACCACAGTCACCAGATCCAGGGTAGTCTCAGGTGCAGACCAGAATCACCAGGTCCAGGTGAGGTGCAGGTGGCAACCACACTCACCAGGTCCCAGTGAGGCCCTGGTGGGGACCAGAGTCACGAGGTACATGAGAAGCTAGAAACACTGCAGACACCAGGTCCACATGATGTCCATGTGGGAATGAGAATCACCAGTTACAGGTGAGGACCAGGTGGGGATCCGACTCTCCAGGTCCAGGTGAGACCCAGGTGGGAACCAGTGTCACCATGTCCAGGTGTGGCCCAGGTGAAGACCAGAGTTAATAGGTCCAGCTGGGTCACTGTTAGTGAACAGTGTAACCATATCCTGATGCTATCCAGGTGGGTACCAGAGACACCAGGTCCTGGTGAGGCCCAGGTGGGACCAGAGACATGAGGTCCAGGTGAGGTCCCGATGGGAACCACAGTCACCAGGTCAGGTGAGGCCATGCTGAGGATCAGAGTCACCAGTTCCAGGTGAGGCCCAGGTGGAGCCAGAGTCACCTGGTACAGAAGAGGCCAAAGTCAGGACCAGAGTTACCAGGATCAGGTCAGTCCCAGTGGGGAATAGAGTAACCATGTCCCGATGATGTCCAGGTAGAACCAGAGTCACCAGGTCCAGATGAGGCGCAGGTGGGGAGCATATTCACTAGGTCTTGGTGAGGCCCAGTTGAGGACCAGAGTCACCAGGTCTAGTTGAGGCCTAGAGGGGTACCAGATTCACCTGGTCCATGTGACATCACCCCCCTACATGGGGACCAGAGTCACCATGTCAGGGTGAGGCCCAGAGGGGATCCAGAGTCATCATGTCCAGGTGAGGCTCAGGTGTGGAACAGAGTATCCAGGTCATAATGGTCCACAGGTGAGGACCAGAGTCACCAGATCTGGGTGAGGCCCAGTTAGGATCAGAGTCACCAGTTCCAGGTGAGGCCAAGAAGGAGTCCACAGCAATCAGGTCCAGGTGGGGAACAAAGTCACCAGGACTGCATGAGGCCCAGATGGGGACCAGATTCACCAGGTCCAGGTGAGGCCCAGGTGGTGACCAGAGTTACCAGTTCCGGGTGAGGACCAGGTAAGGACCAGATTCACCAGGTCCAA	N	.	FAIL_NOTPRECISE	IMPRECISE;SVMETHOD=Snifflesv1.0.12;CHR2=chr3;END=1372860;STD_quant_start=7.071068;STD_quant_stop=20.171143;Kurtosis_quant_start=-0.507786;Kurtosis_quant_stop=1.647753;SVTYPE=DEL;SUPTYPE=AL,SR;SVLEN=-2524;STRANDS=+-;STRANDS2=23,26,23,26;RE=49;REF_strand=1142,1346;Strandbias_pval=0.886102;AF=0.0193142	GT:DR:DV	0/0:2488:49
chr3	1369957	9444	N	CGCAGGGAGGAACCGAGAGATCACGCAGATCTGGGTGACGTGGCAGATAGATCAGAGTCACCAGTTTCCAGGTGAGGCAGAAGGAGTTCCACAGCAATCAGGTCCAGGGGGAGAACAAAGTCACCAGGATGGGTGAGGCCCAGTATGGGGACAGATTCACCAGGTCCAGGTGAGGGCCCAGGTGGTGACCAGAGTCACCCGGTCTGGGTGAGGA	.	PASS	PRECISE;SVMETHOD=Snifflesv1.0.12;CHR2=chr3;END=1369961;STD_quant_start=3.707078;STD_quant_stop=7.680159;Kurtosis_quant_start=13.382180;Kurtosis_quant_stop=6.125126;SVTYPE=INS;SUPTYPE=AL,SR;SVLEN=213;STRANDS=+-;STRANDS2=138,126,138,126;RE=264;REF_strand=716,850;Strandbias_pval=0.0530843;AF=0.144262	GT:DR:DV	0/0:1566:264
chr3	1369964	9445	N	AGGACCAGAGTCACAAGATCCTGGGTTTTGGACGTGGGGCCCCACCAGAATAGTAGAGAGTCACCAGTTCCAGGTGAGGCCAAGAAGGAGGTCCACAGCAGTCAGTCCAGGTTGAGAACAAAGTCACCAGGACTGGGTGAGCCCAGTATGGGGACCAGATTCACCAGGTGCCAGTGAGGCCCAGGTGGTGACCAGAGTCCCCGGTCGGATGAGGACCAGGTA	.	PASS	PRECISE;SVMETHOD=Snifflesv1.0.12;CHR2=chr3;END=1369963;STD_quant_start=1.487791;STD_quant_stop=6.695194;Kurtosis_quant_start=6.609838;Kurtosis_quant_stop=6.806473;SVTYPE=INS;SUPTYPE=AL;SVLEN=216;STRANDS=+-;STRANDS2=238,325,238,325;RE=563;REF_strand=723,864;Strandbias_pval=0.183118;AF=0.26186	GT:DR:DV	0/0:1587:563
chr3	1370653	9446	N	TTTGTAGTGCTGTTCCGCTGCTTTTTTTTGTTGTTTGTCCGTCTGGATGTCCACTTTTTTCTTTTTTTTTTTTTTTTTTTTCTTTTTTTTTT	.	FAIL_NOTPRECISE	IMPRECISE;SVMETHOD=Snifflesv1.0.12;CHR2=chr3;END=1370673;STD_quant_start=31.179921;STD_quant_stop=43.409388;Kurtosis_quant_start=-1.657341;Kurtosis_quant_stop=-1.864890;SVTYPE=INS;SUPTYPE=AL;SVLEN=64;STRANDS=+-;STRANDS2=10,22,10,22;RE=32;REF_strand=770,912;Strandbias_pval=0.109881;AF=0.0186698	GT:DR:DV	0/0:1682:32
chr3	1370887	9447	N	CCCACCCCCCACCAAAAAGAAAAAAATTAAAGTGGGGGGGGAAAAACCA	.	FAIL_NOTPRECISE	IMPRECISE;SVMETHOD=Snifflesv1.0.12;CHR2=chr3;END=1370917;STD_quant_start=37.529988;STD_quant_stop=32.191614;Kurtosis_quant_start=-2.179614;Kurtosis_quant_stop=-2.010776;SVTYPE=INS;SUPTYPE=AL;SVLEN=47;STRANDS=+-;STRANDS2=10,11,10,11;RE=21;REF_strand=807,942;Strandbias_pval=1;AF=0.0118644	GT:DR:DV	0/0:1749:21
chr3	1371629	9448	CAGGTGGGGACCAGAGTCACCAGATCCAGGTGAAGT	N	.	FAIL_NOTPRECISE	IMPRECISE;SVMETHOD=Snifflesv1.0.12;CHR2=chr3;END=1371672;STD_quant_start=16.459286;STD_quant_stop=13.933174;Kurtosis_quant_start=-1.729423;Kurtosis_quant_stop=-1.650183;SVTYPE=DEL;SUPTYPE=AL;SVLEN=-43;STRANDS=+-;STRANDS2=492,619,492,619;RE=1111;REF_strand=875,1035;Strandbias_pval=0.42617;AF=0.367759	GT:DR:DV	0/1:1910:1111
chr3	1372128	9449	ACCTGGTCCAGGTGAGGTCCAGTTGTGGAACACAGTCACCGGGTCCCAATTATGCCCAGTTGAGGACCATGGTCAACAGGGCCAGGTGAGGCCCAGATGGGGATCGGAGTCT	N	.	PASS	PRECISE;SVMETHOD=Snifflesv1.0.12;CHR2=chr3;END=1372239;STD_quant_start=0.780189;STD_quant_stop=0.780189;Kurtosis_quant_start=2.830407;Kurtosis_quant_stop=2.099997;SVTYPE=DEL;SUPTYPE=AL;SVLEN=-111;STRANDS=+-;STRANDS2=19,27,19,27;RE=46;REF_strand=940,1107;Strandbias_pval=0.553688;AF=0.021978	GT:DR:DV	0/0:2047:46
chr3	1372688	9450	N	TCGGGGGGGGCGGGGGGGGGGGGGGGGTGGGGGGGGCGGGGG	.	FAIL_NOTPRECISE	IMPRECISE;SVMETHOD=Snifflesv1.0.12;CHR2=chr3;END=1372736;STD_quant_start=38.900654;STD_quant_stop=38.876057;Kurtosis_quant_start=-1.658845;Kurtosis_quant_stop=9.676757;SVTYPE=INS;SUPTYPE=AL;SVLEN=32;STRANDS=+-;STRANDS2=24,22,24,22;RE=46;REF_strand=1000,1187;Strandbias_pval=0.455191;AF=0.0206001	GT:DR:DV	0/0:2187:46
chr3	1372997	9451	N	GGGGGGGGGGAGGAAAGGGAGGGGGAGGGGGGGGGGTGGGGAAGAAAGGGGGGAAGATGAATG	.	FAIL_NOTPRECISE	IMPRECISE;SVMETHOD=Snifflesv1.0.12;CHR2=chr3;END=1373033;STD_quant_start=28.902134;STD_quant_stop=38.792488;Kurtosis_quant_start=10.950839;Kurtosis_quant_stop=0.563692;SVTYPE=INS;SUPTYPE=AL;SVLEN=33;STRANDS=+-;STRANDS2=13,29,13,29;RE=42;REF_strand=1127,1323;Strandbias_pval=0.0606138;AF=0.0168539	GT:DR:DV	0/0:2450:42
chr3	1373316	9452	CCCAGGTGGTGACCAGAGTTACCAGTTCCGGGTGAGGACCAGGTAAGGACCAGATTCACCAGGTCCAA	N	.	PASS	PRECISE;SVMETHOD=Snifflesv1.0.12;CHR2=chr3;END=1373383;STD_quant_start=3.257644;STD_quant_stop=3.526865;Kurtosis_quant_start=5.364816;Kurtosis_quant_stop=6.769852;SVTYPE=DEL;SUPTYPE=AL;SVLEN=-67;STRANDS=+-;STRANDS2=90,107,90,107;RE=197;REF_strand=1174,1392;Strandbias_pval=1;AF=0.0712993	GT:DR:DV	0/0:2566:197
chr3	1373609	9453	N	GCGGGGGGGGGGGTGGGGGGGGGGGGTTGTGGGGGAACCCCCC	.	FAIL_NOTPRECISE	IMPRECISE;SVMETHOD=Snifflesv1.0.12;CHR2=chr3;END=1373620;STD_quant_start=30.382012;STD_quant_stop=27.045640;Kurtosis_quant_start=-2.011916;Kurtosis_quant_stop=-1.961485;SVTYPE=INS;SUPTYPE=AL;SVLEN=49;STRANDS=+-;STRANDS2=12,18,12,18;RE=30;REF_strand=1197,1426;Strandbias_pval=0.584395;AF=0.011308	GT:DR:DV	0/0:2623:30
chr3	1374082	9454	GAATGCAGCTAGTTGAAAGCTGGCTTCTAGACATGCTTCCTTGTGAGAGTTGAGGTGAGGACAGGACCCTCCCGCAACCTGACTGCCTGTAGACATAGGTCCTAACATCCTTATGTTAGGTGCTGGAAGAGGTTGTGAAAAGCATGTAGACATTTCAGGCTTGTAGTCACTTGTAACTGAGTTCAATACAGCGATTTCCAACAGCCTTGTTCAATTAAAGTGTAGCTAGGTTCTAACTCCCATAAAAGAGTGGCTAGCAGAGCCTGCAAGGCATACACGCTTCTCAGAGTTGAGCTTATGGCCTGTACCTCCCACAATCTGACGGCCTGTACGGATCGCTTCCACAGCATTCCCTTCTATGCGGGACAGTAGCGGAGTGAGAACCAAGTGTCTGCATTGTCAATTCGCGACTACCGGACACCTGCCTCCAAGTGATGCACACTCCTTTGGATGAGCTTATGGCTTGTTCCTCCCACATGCTGACCGCCTGTACCTTTC	N	.	STRANDBIAS	PRECISE;SVMETHOD=Snifflesv1.0.12;CHR2=chr3;END=1374581;STD_quant_start=0.000000;STD_quant_stop=0.000000;Kurtosis_quant_start=67.548920;Kurtosis_quant_stop=70.754985;SVTYPE=DEL;SUPTYPE=AL,SR;SVLEN=-499;STRANDS=+-;STRANDS2=54,139,54,139;RE=193;REF_strand=1238,1439;Strandbias_pval=6.20964e-07;AF=0.0672474	GT:DR:DV	0/0:2677:193
chr3	1373956	9455	N	GGGGGGGGGGGGTTTGGGGGGCGGGGGATTAAAAAATTGTCACAACACCAAAAGGCCCAAAACCACA	.	FAIL_NOTPRECISE	IMPRECISE;SVMETHOD=Snifflesv1.0.12;CHR2=chr3;END=1374024;STD_quant_start=48.896489;STD_quant_stop=36.169048;Kurtosis_quant_start=6.778809;Kurtosis_quant_stop=-1.906425;SVTYPE=INS;SUPTYPE=AL;SVLEN=34;STRANDS=+-;STRANDS2=16,14,16,14;RE=30;REF_strand=1214,1453;Strandbias_pval=0.462187;AF=0.0111235	GT:DR:DV	0/0:2667:30
chr3	1374082	9456	GAATGCAGCTAGTTGAAAGCTGGCTTCTAGACATGCTTCCTTGTGAGAGTTGAGGTGAGGACAGGACCCTCCCGCAACCTGACTGCCTGTAGACATAGGTCCTAACATCCTTATGTTAGGTGCTGGAAGAGGTTGTGAAAAGCATGTAGACATTTCAGGCTTGTAGTCACTTGTAACTGAGTTCAATACAGCGATTTCCAACAGCCTTGTTCAATTAAAGTGTAGCTAGGTTCTAACTCCCATAAAAGAGTGGCTAGCAGAGCCTGCAAGGCATACACGCTTCTCAGAGTTGAGCTTATGGCCTGTACCTCCCACAATCTGACGGCCTGTACGGATCGCTTCCACAGCATTCCCTTCTATGCGGGACAGTAGCGGAGTGAGAACCAAGTGTCTGCATTGTCAATTCGCGACTACCGGACACCTGCCTCCAAGTGATGCACACTCCTTTGGATGAGCTTATGGCTTGTTCCTCCCACATGCTGACCGCCTGTACCTTTC	N	.	PASS	PRECISE;SVMETHOD=Snifflesv1.0.12;CHR2=chr3;END=1374581;STD_quant_start=0.000000;STD_quant_stop=0.000000;Kurtosis_quant_start=43.740850;Kurtosis_quant_stop=153.150801;SVTYPE=DEL;SUPTYPE=AL,SR;SVLEN=-499;STRANDS=+-;STRANDS2=258,298,258,298;RE=556;REF_strand=1238,1439;Strandbias_pval=0.962738;AF=0.171976	GT:DR:DV	0/0:2677:556
chr3	1375100	9457	GTTAGGGTACGGGTTAGGGTTCGGTTTAGGTTTACGGTTAGG	N	.	PASS	PRECISE;SVMETHOD=Snifflesv1.0.12;CHR2=chr3;END=1375143;STD_quant_start=1.798692;STD_quant_stop=2.733238;Kurtosis_quant_start=6.062682;Kurtosis_quant_stop=1.731233;SVTYPE=DEL;SUPTYPE=AL;SVLEN=-43;STRANDS=+-;STRANDS2=15,19,15,19;RE=34;REF_strand=1274,1533;Strandbias_pval=1;AF=0.0119676	GT:DR:DV	0/0:2807:34
chr3	1374958	9458	N	TAGGTGTTAGCGGTCCTGTTTCAGCGTTGTGGGTTCGGGTTCGGGTAGGCGTTCAATTTAGGGTCAGGGGG	.	FAIL_NOTPRECISE	IMPRECISE;SVMETHOD=Snifflesv1.0.12;CHR2=chr3;END=1374993;STD_quant_start=27.579895;STD_quant_stop=22.000548;Kurtosis_quant_start=-1.585990;Kurtosis_quant_stop=-0.751070;SVTYPE=INS;SUPTYPE=AL;SVLEN=36;STRANDS=+-;STRANDS2=76,91,76,91;RE=167;REF_strand=1273,1532;Strandbias_pval=1;AF=0.0561911	GT:DR:DV	0/0:2805:167
chr3	1375492	9459	GTTACAGGTTAGGGTTCGGTTAGGGTTAGGTACGGTT	N	.	PASS	PRECISE;SVMETHOD=Snifflesv1.0.12;CHR2=chr3;END=1375529;STD_quant_start=2.271983;STD_quant_stop=2.729033;Kurtosis_quant_start=17.277788;Kurtosis_quant_stop=12.852850;SVTYPE=DEL;SUPTYPE=AL;SVLEN=-37;STRANDS=+-;STRANDS2=105,106,105,106;RE=211;REF_strand=1246,1519;Strandbias_pval=0.196906;AF=0.0709005	GT:DR:DV	0/0:2765:211
chr3	1375502	9460	AGGGTTCGGTTAGGGTTAGGTACGGTTAGGTTAGGTTAG	N	.	PASS	PRECISE;SVMETHOD=Snifflesv1.0.12;CHR2=chr3;END=1375541;STD_quant_start=3.061862;STD_quant_stop=0.000000;Kurtosis_quant_start=10.714164;Kurtosis_quant_stop=12.270294;SVTYPE=DEL;SUPTYPE=AL;SVLEN=-39;STRANDS=+-;STRANDS2=15,17,15,17;RE=32;REF_strand=1246,1519;Strandbias_pval=0.859801;AF=0.0114408	GT:DR:DV	0/0:2765:32
chr3	1375751	9461	GGGTTAGGGTTAGGGTTAGGGTTAGGGTACAGGATAGGGTTAGGTTTACGGTGTTAGGGTTTGGGTTAGGGTACGGGTTAGGGTTAGGGTTAGGGTAGGTTACGGTTAGGGTTAGTGTTAGGGTTAGGTTTCGGTTAGGGTTAGGGGTAGGGTTAGTCTTTAGGGTTAGGGCTAGGGTTAGGGTACTGTTTAGGGTTAGGTATAGTGTTAGGTTTAGGTTACGGGTTAGGGTTAGGTTATGGGTTAGGGTTAGGTTTAGGGTTAGGGTATGGGATATGTTTTGGGTTAGGGTTAGGGAACGGGTTAGGGTTAGGGTTGGGGTTAGGGTTAGGCTTAGGGTACGGGTTCAGGTTAGGGTTAGGGGTAGGGTATAGGTTTGTTTATGGGTTAGGGTATGGCTACGGTTACGGGTTAGTGTACGGGTTAGTGTTAGGGTTTGGGTTAGGGAACGGGATAGGATTAGGGTTTGGGTACGGGTTAGGGTACAGGTTAGGGTACAGGTTACGTTATGGTTTAGGGTTAGGGTACAGGTTAGAGTTAGGGTTCAGGTTAGGGTTA	N	.	PASS	PRECISE;SVMETHOD=Snifflesv1.0.12;CHR2=chr3;END=1376309;STD_quant_start=3.200996;STD_quant_stop=2.904270;Kurtosis_quant_start=7.819606;Kurtosis_quant_stop=5.749947;SVTYPE=DEL;SUPTYPE=AL;SVLEN=-558;STRANDS=+-;STRANDS2=65,73,65,73;RE=138;REF_strand=1306,1588;Strandbias_pval=0.662392;AF=0.0455145	GT:DR:DV	0/0:2894:138
chr3	1375791	9462	N	AGGTTTTCGCGGTGATTAGGGTTTGGGTAGGGTAGGGTATCGGGTTGGGGGTAGGGGTACAGATAGGTTA	.	FAIL_NOTPRECISE	IMPRECISE;SVMETHOD=Snifflesv1.0.12;CHR2=chr3;END=1375793;STD_quant_start=34.060241;STD_quant_stop=31.149960;Kurtosis_quant_start=6.913561;Kurtosis_quant_stop=-1.322949;SVTYPE=INS;SUPTYPE=AL;SVLEN=66;STRANDS=+-;STRANDS2=52,49,52,49;RE=100;REF_strand=1235,1502;Strandbias_pval=0.222588;AF=0.0352485	GT:DR:DV	0/0:2737:100
chr3	1376002	9463	AGGTTTAGGGTTAGGGTATGGGATATGTTTTGGGTTAGGGTTAGGGAA	N	.	PASS	PRECISE;SVMETHOD=Snifflesv1.0.12;CHR2=chr3;END=1376050;STD_quant_start=1.338532;STD_quant_stop=0.353553;Kurtosis_quant_start=-0.429766;Kurtosis_quant_stop=0.259435;SVTYPE=DEL;SUPTYPE=AL;SVLEN=-48;STRANDS=+-;STRANDS2=25,24,25,24;RE=49;REF_strand=1229,1501;Strandbias_pval=0.469427;AF=0.0176322	GT:DR:DV	0/0:2730:49
chr3	1376038	9464	N	GGTTAACGGGTAGGTTAGTATGGGTTAGGTTCGGGTTAGGGTATGGGGATATGTTTTGGGTTAGGTTAGGAACGGGTTAGTGTTGGGGTTAGGTTAGGCTTAGGGTACGGGTTTCAGGTAGGTTAGGTTTCGGTTAGGGGGGTTAGGGGTAGGGTTAGTTCTTTAGGTTAGGGCTAGGTGAGGGTACTGTTTAGGTTAGGTATGTGTTTAGGTTTA	.	FAIL_NOTPRECISE	IMPRECISE;SVMETHOD=Snifflesv1.0.12;CHR2=chr3;END=1376147;STD_quant_start=53.329718;STD_quant_stop=48.808449;Kurtosis_quant_start=3.049703;Kurtosis_quant_stop=2.901011;SVTYPE=INS;SUPTYPE=AL,SR;SVLEN=39;STRANDS=+-;STRANDS2=32,36,32,36;RE=68;REF_strand=1235,1515;Strandbias_pval=0.805294;AF=0.0241306	GT:DR:DV	0/0:2750:68
chr3	1375751	9465	GGGTTAGGGTTAGGGTTAGGGTTAGGGTACAGGATAGGGTTAGGTTTACGGTGTTAGGGTTTGGGTTAGGGTACGGGTTAGGGTTAGGGTTAGGGTAGGTTACGGTTAGGGTTAGTGTTAGGGTTAGGTTTCGGTTAGGGTTAGGGGTAGGGTTAGTCTTTAGGGTTAGGGCTAGGGTTAGGGTACTGTTTAGGGTTAGGTATAGTGTTAGGTTTAGGTTACGGGTTAGGGTTAGGTTATGGGTTAGGGTTAGGTTTAGGGTTAGGGTATGGGATATGTTTTGGGTTAGGGTTAGGGAACGGGTTAGGGTTAGGGTTGGGGTTAGGGTTAGGCTTAGGGTACGGGTTCAGGTTAGGGTTAGGGGTAGGGTATAGGTTTGTTTATGGGTTAGGGTATGGCTACGGTTACGGGTTAGTGTACGGGTTAGTGTTAGGGTTTGGGTTAGGGAACGGGATAGGATTAGGGTTTGGGTACGGGTTAGGGTACAGGTTAGGGTACAGGTTACGTTATGGTTTAGGGTTAGGGTACAGGTTAGAGTTAGGGTTCAGGTTAGGGTTAG	N	.	PASS	PRECISE;SVMETHOD=Snifflesv1.0.12;CHR2=chr3;END=1376309;STD_quant_start=7.367496;STD_quant_stop=6.222540;Kurtosis_quant_start=-1.073201;Kurtosis_quant_stop=0.202952;SVTYPE=DEL;SUPTYPE=AL;SVLEN=-558;STRANDS=+-;STRANDS2=20,31,20,31;RE=51;REF_strand=1306,1588;Strandbias_pval=0.478268;AF=0.0173175	GT:DR:DV	0/0:2894:51
chr3	1376365	9466	N	TGTTAGGGGTTCGGGGTTTAGGAATACGGGTTAGGGTAGGGTACGGGGAGAGTTAAGTGTTTAGAAGGACAGGTTTTTTGGT	.	FAIL_NOTPRECISE	IMPRECISE;SVMETHOD=Snifflesv1.0.12;CHR2=chr3;END=1376416;STD_quant_start=36.712716;STD_quant_stop=30.488185;Kurtosis_quant_start=1.004721;Kurtosis_quant_stop=-0.863413;SVTYPE=INS;SUPTYPE=AL;SVLEN=31;STRANDS=+-;STRANDS2=58,44,58,44;RE=102;REF_strand=1223,1523;Strandbias_pval=0.0149883;AF=0.0358146	GT:DR:DV	0/0:2746:102
chr3	1376602	9467	AGCGTTTGGTTTAGGGGTAGTTTTAGTGTTAGGGTACGGGTTATGTTTAGGGTTAGGGTAGGGTATGGTATAGGGTTAGGGTACGGGTTAGGGTTA	N	.	FAIL_NOTPRECISE	IMPRECISE;SVMETHOD=Snifflesv1.0.12;CHR2=chr3;END=1376700;STD_quant_start=7.900422;STD_quant_stop=11.836854;Kurtosis_quant_start=0.875147;Kurtosis_quant_stop=-1.325686;SVTYPE=DEL;SUPTYPE=AL;SVLEN=-98;STRANDS=+-;STRANDS2=26,47,26,47;RE=73;REF_strand=1202,1516;Strandbias_pval=0.153059;AF=0.0261555	GT:DR:DV	0/0:2718:73
chr3	1376733	9468	N	GGGGGGAGAAGGAGATAGAAAAAAAGAGAGAGAAAGGAGAAGAGGAAGAAACAAAAAGGAAAGGAAGGAAGGAAAACGAA	.	FAIL_NOTPRECISE	IMPRECISE;SVMETHOD=Snifflesv1.0.12;CHR2=chr3;END=1376777;STD_quant_start=47.696652;STD_quant_stop=47.288539;Kurtosis_quant_start=2.382501;Kurtosis_quant_stop=3.432293;SVTYPE=INS;SUPTYPE=AL,SR;SVLEN=41;STRANDS=+-;STRANDS2=38,31,38,31;RE=69;REF_strand=1196,1519;Strandbias_pval=0.0851675;AF=0.0247845	GT:DR:DV	0/0:2715:69
chr3	1377199	9469	AGGGTAGGGTTAAGGGTTAGGGTTAGGGATTACGGGTTTTGGTTAGGGTTAGGGGTTAGGTTTTGGATTAGG	N	.	FAIL_NOTPRECISE	IMPRECISE;SVMETHOD=Snifflesv1.0.12;CHR2=chr3;END=1377271;STD_quant_start=9.615329;STD_quant_stop=10.991732;Kurtosis_quant_start=0.287151;Kurtosis_quant_stop=-0.246922;SVTYPE=DEL;SUPTYPE=AL;SVLEN=-72;STRANDS=+-;STRANDS2=23,22,23,22;RE=45;REF_strand=1201,1531;Strandbias_pval=0.365778;AF=0.0162045	GT:DR:DV	0/0:2732:45
chr3	1377333	9470	TAAGGTTAGGGGTTAAGGTTAGGGTTAGTGTTTAGGGTTGGGTTTGGGTTAGTGTTAGGATTAGGGTTAGGGTTAGTGTTAGGGTTAAGGGTTCGGGTTAAAGGTTAGTG	N	.	FAIL_NOTPRECISE	IMPRECISE;SVMETHOD=Snifflesv1.0.12;CHR2=chr3;END=1377494;STD_quant_start=72.965342;STD_quant_stop=48.947751;Kurtosis_quant_start=6.161219;Kurtosis_quant_stop=1.865301;SVTYPE=DEL;SUPTYPE=AL,SR,NR;SVLEN=-161;STRANDS=+-;STRANDS2=9,25,9,25;RE=34;REF_strand=1207,1536;Strandbias_pval=0.0542542;AF=0.0122434	GT:DR:DV	0/0:2743:34
chr3	1377222	9471	GGGATTACGGGTTTTGGTTAGGGTTAGGGGTTAGGTTTTGGATTAGGGTTCGGGTTAGGGTTAGGGTTAAGGGTTAGGGTAGGGTTAGGGTTAGGGGTTAGGGGTTAGGGGTAGGGCTAGGGTTAGTGTTTAGGTGTTAGGGTTAGTGTTAGTGTTAGGGTTAAGGTTAGGGGTTAAGGTTAGGGTTAGTGTTTAGGGTTGGGTTTGGGTTAGTGTTAGGATTAGGGTTAGGGTTAGTGTTAGGGTTAAGGGTTCGGGTTAAAGGTTAGTGTTAGGTTTAGGGTTAGTGGTTAGGGGTTCAGGTTAGGGTTAGGGGTAGGGGTAGGGGTTAGGTTAGGGTTAGGGGTTAGGGTTAGGTTTTGGTT	N	.	FAIL_NOTPRECISE	IMPRECISE;SVMETHOD=Snifflesv1.0.12;CHR2=chr3;END=1377588;STD_quant_start=16.901676;STD_quant_stop=24.161494;Kurtosis_quant_start=-0.005425;Kurtosis_quant_stop=-0.683190;SVTYPE=DEL;SUPTYPE=AL;SVLEN=-366;STRANDS=+-;STRANDS2=13,23,13,23;RE=36;REF_strand=1223,1575;Strandbias_pval=0.401269;AF=0.0127029	GT:DR:DV	0/0:2798:36
chr3	1377571	9472	N	TGGGGGGGGGGGGGGGGTGGGGGGGGGGGGGGGGGGGGGGGGGGGG	.	FAIL_NOTPRECISE	IMPRECISE;SVMETHOD=Snifflesv1.0.12;CHR2=chr3;END=1377625;STD_quant_start=46.632973;STD_quant_stop=36.103848;Kurtosis_quant_start=3.567066;Kurtosis_quant_stop=6.253621;SVTYPE=INS;SUPTYPE=AL;SVLEN=31;STRANDS=+-;STRANDS2=31,51,31,51;RE=82;REF_strand=1190,1515;Strandbias_pval=0.309437;AF=0.0294223	GT:DR:DV	0/0:2705:82
chr3	1377697	9473	ATATGGGTTAGTGTTAGAGTACTGGTTAGGTTAGGTTTAGGGGACGGGTTAGTGTACGGGTTAGGGGACGGGCTTAGGGTTAGGGT	N	.	PASS	PRECISE;SVMETHOD=Snifflesv1.0.12;CHR2=chr3;END=1377769;STD_quant_start=8.900970;STD_quant_stop=6.399574;Kurtosis_quant_start=3.749688;Kurtosis_quant_stop=2.315677;SVTYPE=DEL;SUPTYPE=AL;SVLEN=-72;STRANDS=+-;STRANDS2=19,26,19,26;RE=45;REF_strand=1191,1505;Strandbias_pval=0.880101;AF=0.0164174	GT:DR:DV	0/0:2696:45
chr3	1378021	9474	GATTCGATTCTTTTCGATTCGATTCGATTCGATAT	N	.	STRANDBIAS	PRECISE;SVMETHOD=Snifflesv1.0.12;CHR2=chr3;END=1378066;STD_quant_start=4.525688;STD_quant_stop=4.982478;Kurtosis_quant_start=-1.791931;Kurtosis_quant_stop=-1.704445;SVTYPE=DEL;SUPTYPE=AL;SVLEN=-45;STRANDS=+-;STRANDS2=203,403,203,403;RE=606;REF_strand=1174,1556;Strandbias_pval=1.75397e-05;AF=0.181655	GT:DR:DV	0/0:2730:606
chr3	1378281	9475	ATTCTTTACAATTCGATTCGATTTTTTCAATTCGACTCAAT	N	.	PASS	PRECISE;SVMETHOD=Snifflesv1.0.12;CHR2=chr3;END=1378321;STD_quant_start=3.528793;STD_quant_stop=3.664502;Kurtosis_quant_start=-1.719079;Kurtosis_quant_stop=-1.714584;SVTYPE=DEL;SUPTYPE=AL;SVLEN=-40;STRANDS=+-;STRANDS2=30,54,30,54;RE=84;REF_strand=1174,1535;Strandbias_pval=0.180236;AF=0.0300752	GT:DR:DV	0/0:2709:84
chr3	1378453	9476	TTCGATTCCTTTTGATTCGATTCAATTCGATTCAAATCTTTCGTTTTGATTTGATTCTTTTCGATTCGATTCGATTTTTTTCGATTCGATTTGATTTGATTGATTTCGATTTCGATTTGATTCTTTTCGGTTTGATTCAATTCGATTCGAATGTTTTCGAATCAATTCTATTCTTTTCAATTCGATTCAATTCATTCTTTTCGATTCTATTCTTTTCGATTCGATTTGATTCTTTTCGATTTGATTCGATTCAATTCTGTTCGATTTGATTTGATTCAATTCGATTCGATACTTTTCGATTCGATTC	N	.	PASS	PRECISE;SVMETHOD=Snifflesv1.0.12;CHR2=chr3;END=1378767;STD_quant_start=3.716117;STD_quant_stop=3.826599;Kurtosis_quant_start=18.756477;Kurtosis_quant_stop=18.118969;SVTYPE=DEL;SUPTYPE=AL,SR;SVLEN=-314;STRANDS=+-;STRANDS2=42,42,42,42;RE=84;REF_strand=1192,1514;Strandbias_pval=0.315607;AF=0.0301075	GT:DR:DV	0/0:2706:84
chr3	1378813	9477	ATTCGATTCGATTCGATTCAATTTGATTCTTTTTGATGCGATTCGATTATTTTTGATTCGACTCAATTCGATGGTTTGATTCGATTATT	N	.	STRANDBIAS	PRECISE;SVMETHOD=Snifflesv1.0.12;CHR2=chr3;END=1378901;STD_quant_start=4.364909;STD_quant_stop=2.509400;Kurtosis_quant_start=4.534721;Kurtosis_quant_stop=1.653492;SVTYPE=DEL;SUPTYPE=AL;SVLEN=-88;STRANDS=+-;STRANDS2=406,624,406,624;RE=1030;REF_strand=1170,1416;Strandbias_pval=0.00158174;AF=0.284845	GT:DR:DV	0/0:2586:1030
chr3	1379294	9478	TTAGATTCGATTCGATTATTTTCAATTCGATAAGATTACTTTCGATTCGATTATTTTCGATTCGATTTCATTATTT	N	.	PASS	PRECISE;SVMETHOD=Snifflesv1.0.12;CHR2=chr3;END=1379369;STD_quant_start=1.126107;STD_quant_stop=3.038402;Kurtosis_quant_start=4.662904;Kurtosis_quant_stop=0.888412;SVTYPE=DEL;SUPTYPE=AL;SVLEN=-75;STRANDS=+-;STRANDS2=116,160,116,160;RE=276;REF_strand=1154,1352;Strandbias_pval=0.226384;AF=0.0992092	GT:DR:DV	0/0:2506:276
chr3	1379865	9479	N	CCGATTCGATTTGCTTATTTGCAATTTGATT	.	PASS	PRECISE;SVMETHOD=Snifflesv1.0.12;CHR2=chr3;END=1379865;STD_quant_start=1.913515;STD_quant_stop=2.574032;Kurtosis_quant_start=3.523737;Kurtosis_quant_stop=7.657558;SVTYPE=INS;SUPTYPE=AL;SVLEN=31;STRANDS=+-;STRANDS2=198,193,198,193;RE=391;REF_strand=1095,1255;Strandbias_pval=0.140048;AF=0.142649	GT:DR:DV	0/0:2350:391
chr3	1379623	9480	N	GCGATTCGTTCTTTTCTTTTTTTTTTTTTTGTTTTTTTTTTTTTTTTTTAAAGATGTTATTGATTTTATCATGAGAGAGAAGAAAGGGAGAAGAGAGGCAGAGACACAGGCAGGAGAAGCAGGCTCCAGTGCGGGAGCCCGACGCGGGACTCGATCCCTGGTGTTCCAGAGACAGGCCCGGGCTAAAGGCGGCGCTAAACCGCTTAGCCACCTGGGCTGCC	.	FAIL_NOTPRECISE	IMPRECISE;SVMETHOD=Snifflesv1.0.12;CHR2=chr3;END=1380229;STD_quant_start=331.077201;STD_quant_stop=55.538870;Kurtosis_quant_start=-2.262437;Kurtosis_quant_stop=-1.519973;SVTYPE=INS;SUPTYPE=AL;SVLEN=63;STRANDS=+-;STRANDS2=60,46,60,46;RE=106;REF_strand=1170,1349;Strandbias_pval=0.0465889;AF=0.040381	GT:DR:DV	0/0:2519:106
chr3	1380315	9481	N	TTTTTCGTTCGCTTCTTTTTGATTTGGTTAGATCTTTCACTTTGCTATGATTCGATCGTTTCGCTTTT	.	FAIL_NOTPRECISE	IMPRECISE;SVMETHOD=Snifflesv1.0.12;CHR2=chr3;END=1380386;STD_quant_start=14.942111;STD_quant_stop=16.794840;Kurtosis_quant_start=-0.170636;Kurtosis_quant_stop=-0.897826;SVTYPE=INS;SUPTYPE=AL;SVLEN=31;STRANDS=+-;STRANDS2=61,60,61,60;RE=121;REF_strand=1061,1196;Strandbias_pval=0.513143;AF=0.0508831	GT:DR:DV	0/0:2257:121
chr3	1380747	9482	CTTTTCGATTCGATACCATTCGATTTGATTCTTCTCGAATCGATTCAATTCGATTCTTTTCGATTCGATTCGA	N	.	PASS	PRECISE;SVMETHOD=Snifflesv1.0.12;CHR2=chr3;END=1380820;STD_quant_start=3.704352;STD_quant_stop=3.582364;Kurtosis_quant_start=7.672795;Kurtosis_quant_stop=2.944022;SVTYPE=DEL;SUPTYPE=AL;SVLEN=-73;STRANDS=+-;STRANDS2=17,19,17,19;RE=36;REF_strand=1047,1141;Strandbias_pval=1;AF=0.0161871	GT:DR:DV	0/0:2188:36
chr3	1380625	9483	N	CACCTTCCCCTCCCCCCTCGCCCCTCCCCCCCCCCCTCCCCTCCCCCCTCCCATCCCTCCCTCCTCTTTCCTCCCTCACACACCGCTCCCCCTATCTCTCCCGATCTC	.	FAIL_NOTPRECISE	IMPRECISE;SVMETHOD=Snifflesv1.0.12;CHR2=chr3;END=1380693;STD_quant_start=44.771971;STD_quant_stop=39.788411;Kurtosis_quant_start=-2.083092;Kurtosis_quant_stop=-1.684024;SVTYPE=INS;SUPTYPE=AL;SVLEN=80;STRANDS=+-;STRANDS2=31,38,31,38;RE=69;REF_strand=1029,1152;Strandbias_pval=0.806694;AF=0.0306667	GT:DR:DV	0/0:2181:69
chr3	1380818	9484	N	TTTTGACTCCGTTTTGTCTTTTTCGATTTCACTTT	.	FAIL_NOTPRECISE	IMPRECISE;SVMETHOD=Snifflesv1.0.12;CHR2=chr3;END=1380818;STD_quant_start=16.081045;STD_quant_stop=6.782330;Kurtosis_quant_start=-1.382563;Kurtosis_quant_stop=-1.314077;SVTYPE=INS;SUPTYPE=AL;SVLEN=35;STRANDS=+-;STRANDS2=14,7,14,7;RE=21;REF_strand=1035,1127;Strandbias_pval=0.122805;AF=0.00961979	GT:DR:DV	0/0:2162:21
chr3	1381130	9485	TTTTCGATTCGACTTGATTTGATTCGATTCGATTATCGATCCGATTCAATTCCAATTATTTTCGATTCGATTCGATTTGATTATTTTTTATTCAATTCGATTCAATTATTTTCGATTCGATGCAATTTGATTCGATTCTTCTCATTTCAATTCAATTCGATTCTTTCGAATTTGATTCGATTCGATTCTTTTCGTTTCGATTCGATTTTTTTCGATTTGATTCAATTCTTTTCAATTCGATTTGATATTCTTTGATTCAATTCTTTTCGATTCAATTTGATTCGATTCGATTC	N	.	PASS	PRECISE;SVMETHOD=Snifflesv1.0.12;CHR2=chr3;END=1381423;STD_quant_start=4.254409;STD_quant_stop=4.806246;Kurtosis_quant_start=0.571647;Kurtosis_quant_stop=1.407506;SVTYPE=DEL;SUPTYPE=AL,SR;SVLEN=-293;STRANDS=+-;STRANDS2=11,8,11,8;RE=19;REF_strand=972,1081;Strandbias_pval=0.36867;AF=0.00916988	GT:DR:DV	0/0:2053:19
chr3	1381393	9486	TTTTCGATTCAATTTGATTCGATTCGATTCT	N	.	PASS	PRECISE;SVMETHOD=Snifflesv1.0.12;CHR2=chr3;END=1381424;STD_quant_start=3.699662;STD_quant_stop=3.142451;Kurtosis_quant_start=-0.249293;Kurtosis_quant_stop=6.212686;SVTYPE=DEL;SUPTYPE=AL;SVLEN=-31;STRANDS=+-;STRANDS2=16,16,16,16;RE=32;REF_strand=948,1037;Strandbias_pval=0.859434;AF=0.0158651	GT:DR:DV	0/0:1985:32
chr3	1381552	9487	N	TTTAAATTTTTATTTATTTATTGATCGTCCTAGTCACCAGACGCACGAGAGAACCAAAGGACACAGGCAGAGGGAGAAGCCAGGCTCCATGCAGCGCGAAGGCCGGACGTGG	.	FAIL_NOTPRECISE	IMPRECISE;SVMETHOD=Snifflesv1.0.12;CHR2=chr3;END=1381602;STD_quant_start=17.555863;STD_quant_stop=32.500641;Kurtosis_quant_start=-1.342024;Kurtosis_quant_stop=-1.644558;SVTYPE=INS;SUPTYPE=AL;SVLEN=44;STRANDS=+-;STRANDS2=19,29,19,29;RE=48;REF_strand=952,1014;Strandbias_pval=0.24466;AF=0.0238332	GT:DR:DV	0/0:1966:48
chr3	1381842	9488	ATTCGATTTGATTCTTTTCGTTTCGATTAGATTCTTTTCT	N	.	PASS	PRECISE;SVMETHOD=Snifflesv1.0.12;CHR2=chr3;END=1381882;STD_quant_start=3.476109;STD_quant_stop=3.832427;Kurtosis_quant_start=3.471952;Kurtosis_quant_stop=3.125265;SVTYPE=DEL;SUPTYPE=AL;SVLEN=-40;STRANDS=+-;STRANDS2=44,52,44,52;RE=96;REF_strand=927,977;Strandbias_pval=0.602313;AF=0.048	GT:DR:DV	0/0:1904:96
chr3	1382107	9489	N	ATTTTTTGCCCCGAATGTTCCCCCCTTTTTTGTTGTTTTGGTG	.	FAIL_NOTPRECISE	IMPRECISE;SVMETHOD=Snifflesv1.0.12;CHR2=chr3;END=1382133;STD_quant_start=24.907830;STD_quant_stop=38.023677;Kurtosis_quant_start=-0.576132;Kurtosis_quant_stop=-1.042663;SVTYPE=INS;SUPTYPE=AL;SVLEN=43;STRANDS=+-;STRANDS2=7,7,7,7;RE=14;REF_strand=903,951;Strandbias_pval=1;AF=0.00749465	GT:DR:DV	0/0:1854:14
chr3	1381903	9490	TTCGATTTGATTCTTCTCCATTCGATTCGATTAGATTCTTTTCGATTCGATTCGATAAGGTTCTTTTCGTTCGATTCAATTCTGTTCGATTCTATTCCATTCGATTCGATTCGATTCGATTGTTTTCAATTCGATTTTATTCGATTCTTTTCGTTTCGATTCGATTCTTTTCGATTTGATTCGATTCG	N	.	PASS	PRECISE;SVMETHOD=Snifflesv1.0.12;CHR2=chr3;END=1382091;STD_quant_start=4.523839;STD_quant_stop=3.878983;Kurtosis_quant_start=-1.519544;Kurtosis_quant_stop=-1.535658;SVTYPE=DEL;SUPTYPE=AL,SR;SVLEN=-188;STRANDS=+-;STRANDS2=39,48,39,48;RE=87;REF_strand=930,979;Strandbias_pval=0.511495;AF=0.0435872	GT:DR:DV	0/0:1909:87
chr3	1382325	9491	N	CCCCCCCCCCCCCCCCCCCCCCCCCCCCCCCCCCCCCCCCCCCCCA	.	FAIL_NOTPRECISE	IMPRECISE;SVMETHOD=Snifflesv1.0.12;CHR2=chr3;END=1382366;STD_quant_start=33.815677;STD_quant_stop=33.763886;Kurtosis_quant_start=-0.491555;Kurtosis_quant_stop=-1.025889;SVTYPE=INS;SUPTYPE=AL;SVLEN=46;STRANDS=+-;STRANDS2=9,10,9,10;RE=19;REF_strand=887,921;Strandbias_pval=1;AF=0.0103996	GT:DR:DV	0/0:1808:19
chr3	1382655	9492	TTTCAATTCGATTCGATTCGATTCTTTTCGTTTCGATTAGATTCTCTTCAATTCGATTC	N	.	FAIL_NOTPRECISE	IMPRECISE;SVMETHOD=Snifflesv1.0.12;CHR2=chr3;END=1382721;STD_quant_start=11.879585;STD_quant_stop=8.761192;Kurtosis_quant_start=0.766355;Kurtosis_quant_stop=2.546241;SVTYPE=DEL;SUPTYPE=AL;SVLEN=-66;STRANDS=+-;STRANDS2=223,307,223,307;RE=530;REF_strand=857,885;Strandbias_pval=0.00461254;AF=0.233275	GT:DR:DV	0/0:1742:530
chr3	1382986	9493	N	TCCTTTAGATAATTATTTTAAAGATTTTATTTAGGGATTACATGAATAGTCACACAGAGAGGAGACAGAGAGGCAAGAGACCAGGCAAAGGGAGAAGCGAGGCTCCATCAAGCCGGGAGACCCGATGGTGGGACTTGTCGATCCGCGGGGTCCTCCAGGATCACAAACCCCGGGCCAAAGGCAGCGACGAAACACCTGCGCCATCCCGGGATCCC	.	FAIL_NOTPRECISE	IMPRECISE;SVMETHOD=Snifflesv1.0.12;CHR2=chr3;END=1382985;STD_quant_start=4.739361;STD_quant_stop=21.162376;Kurtosis_quant_start=-0.581073;Kurtosis_quant_stop=-1.519672;SVTYPE=INS;SUPTYPE=AL;SVLEN=192;STRANDS=+-;STRANDS2=15,12,15,12;RE=27;REF_strand=835,850;Strandbias_pval=0.566082;AF=0.015771	GT:DR:DV	0/0:1685:27
chr3	1383198	9494	GATTCAATTCCAATTATTTTCAATTTGATTTGATTCGATTATTTTTTATTCAATTCG	N	.	FAIL_NOTPRECISE	IMPRECISE;SVMETHOD=Snifflesv1.0.12;CHR2=chr3;END=1383253;STD_quant_start=14.227740;STD_quant_stop=13.948886;Kurtosis_quant_start=-1.348604;Kurtosis_quant_stop=-0.749465;SVTYPE=DEL;SUPTYPE=AL;SVLEN=-55;STRANDS=+-;STRANDS2=13,16,13,16;RE=29;REF_strand=819,826;Strandbias_pval=0.708773;AF=0.0173238	GT:DR:DV	0/0:1645:29
chr3	1383481	9495	N	TGATTCGATTTCTTTTTGCATTGACATTATATGTTCCGATCGATTCTGTTTCAATATGAATCAATTTGATTCCATTCTTTTTGATTCGATTT	.	STRANDBIAS	PRECISE;SVMETHOD=Snifflesv1.0.12;CHR2=chr3;END=1383493;STD_quant_start=5.769377;STD_quant_stop=6.752248;Kurtosis_quant_start=59.056537;Kurtosis_quant_stop=1.244464;SVTYPE=INS;SUPTYPE=AL;SVLEN=82;STRANDS=+-;STRANDS2=116,164,116,164;RE=280;REF_strand=806,802;Strandbias_pval=0.00786508;AF=0.148305	GT:DR:DV	0/0:1608:280
chr3	1383790	9496	N	TTTGATTCGAGTATTTGTCAAGTCAATTCTTTTCGATTCCGATTCGTGGATTCGTCTCCATTCGAGTTCGATTCGATTCATT	.	FAIL_NOTPRECISE	IMPRECISE;SVMETHOD=Snifflesv1.0.12;CHR2=chr3;END=1383792;STD_quant_start=30.486460;STD_quant_stop=31.659170;Kurtosis_quant_start=-1.512112;Kurtosis_quant_stop=-1.674381;SVTYPE=INS;SUPTYPE=AL;SVLEN=74;STRANDS=+-;STRANDS2=34,32,34,32;RE=66;REF_strand=771,791;Strandbias_pval=0.801866;AF=0.0405405	GT:DR:DV	0/0:1562:66
chr3	1383864	9497	N	GATCTTTCGATTCGCTTCTTTTTCAATTCAATTCTTTCGATTCGATTCGATTTTATTCTTCTCATCGATCGATT	.	PASS	PRECISE;SVMETHOD=Snifflesv1.0.12;CHR2=chr3;END=1383863;STD_quant_start=9.033272;STD_quant_stop=7.674634;Kurtosis_quant_start=0.923899;Kurtosis_quant_stop=0.273789;SVTYPE=INS;SUPTYPE=AL;SVLEN=87;STRANDS=+-;STRANDS2=4,14,4,14;RE=18;REF_strand=765,787;Strandbias_pval=0.030557;AF=0.011465	GT:DR:DV	0/0:1552:18
chr3	1384134	9498	N	ATTCGTCTTTTTCTATTCGATTCAACTCAACTTGATTCTATTAGATTCGATTTTTTCGATTCGATCTTTTCAATTCGATTCGATTGATTCTTTGTCGTTCAATGAGATTTCTTTTCGAGTTTTATTTGATTCGATTCTTAGCAAGTCATTCGGTACTTTC	.	FAIL_NOTPRECISE	IMPRECISE;SVMETHOD=Snifflesv1.0.12;CHR2=chr3;END=1384238;STD_quant_start=36.154678;STD_quant_stop=39.179304;Kurtosis_quant_start=0.262506;Kurtosis_quant_stop=-1.160208;SVTYPE=INS;SUPTYPE=AL;SVLEN=47;STRANDS=+-;STRANDS2=49,64,49,64;RE=113;REF_strand=746,760;Strandbias_pval=0.241638;AF=0.0697962	GT:DR:DV	0/0:1506:113
chr3	1384237	9499	TTTCGATGCTATTCAATTTGATTCTTTTCGATTCGAT	N	.	PASS	PRECISE;SVMETHOD=Snifflesv1.0.12;CHR2=chr3;END=1384279;STD_quant_start=7.068629;STD_quant_stop=6.726171;Kurtosis_quant_start=-1.172857;Kurtosis_quant_stop=-0.875759;SVTYPE=DEL;SUPTYPE=AL;SVLEN=-42;STRANDS=+-;STRANDS2=28,31,28,31;RE=59;REF_strand=720,736;Strandbias_pval=0.79179;AF=0.0389439	GT:DR:DV	0/0:1456:59
chr3	1384532	9500	CGATTCGATTCCTTTCTTTTCGGTTCGATTTGATTCTTTTC	N	.	PASS	PRECISE;SVMETHOD=Snifflesv1.0.12;CHR2=chr3;END=1384573;STD_quant_start=8.637129;STD_quant_stop=7.155418;Kurtosis_quant_start=3.366976;Kurtosis_quant_stop=4.740532;SVTYPE=DEL;SUPTYPE=AL;SVLEN=-41;STRANDS=+-;STRANDS2=6,7,6,7;RE=13;REF_strand=696,703;Strandbias_pval=1;AF=0.0092068	GT:DR:DV	0/0:1399:13
chr3	1384134	9501	N	ACGATTCTTTCTCTCGGATTTCAACTCAACTTGATTCTATTCGATTCGATTTTTTCGATTCTATTTCTTTTCAAATTTGTTTTCGATTAGCTCTTTTGTTTTCAATTAATTCTTTTCATATTTATTTGTGATTCGATTCTTTATCAATTCGATTCGGTACTGTTCGATTCGCATTCTTTTCGATTCAATTCGATTCGGA	.	FAIL_NOTPRECISE	IMPRECISE;SVMETHOD=Snifflesv1.0.12;CHR2=chr3;END=1384138;STD_quant_start=5.618734;STD_quant_stop=13.517695;Kurtosis_quant_start=1.619196;Kurtosis_quant_stop=0.377427;SVTYPE=INS;SUPTYPE=AL;SVLEN=194;STRANDS=+-;STRANDS2=93,136,93,136;RE=229;REF_strand=740,757;Strandbias_pval=0.0130257;AF=0.132677	GT:DR:DV	0/0:1497:229
chr3	1385213	9502	N	TTTTCTACCTGATTCGATTCCTTTGCGACTTTGATTTGATCTTTTTCGTTTTATCGATTGTTACAATTTCGATTCGACCTTTTCTGCTTTCGACGACATCTTTTCAATTTCGGATGACGCTCCTTCTATTCGATTCGATTTG	.	FAIL_NOTPRECISE	IMPRECISE;SVMETHOD=Snifflesv1.0.12;CHR2=chr3;END=1385269;STD_quant_start=48.818826;STD_quant_stop=38.145919;Kurtosis_quant_start=-0.386271;Kurtosis_quant_stop=-1.423819;SVTYPE=INS;SUPTYPE=AL;SVLEN=43;STRANDS=+-;STRANDS2=23,14,23,14;RE=37;REF_strand=629,647;Strandbias_pval=0.135365;AF=0.0281797	GT:DR:DV	0/0:1276:37
chr3	1385573	9503	GTTCGTTTTTTCGATTTGATTTGATTCTTTTCGATTCAATTC	N	.	PASS	PRECISE;SVMETHOD=Snifflesv1.0.12;CHR2=chr3;END=1385616;STD_quant_start=2.024846;STD_quant_stop=3.162278;Kurtosis_quant_start=-0.043103;Kurtosis_quant_stop=-0.559537;SVTYPE=DEL;SUPTYPE=AL;SVLEN=-43;STRANDS=+-;STRANDS2=5,11,5,11;RE=16;REF_strand=598,623;Strandbias_pval=0.209456;AF=0.0129345	GT:DR:DV	0/0:1221:16
chr3	1385612	9504	N	TATTATAATCACACAGCACAGAGAGAGAGAGAGAGCGAGAGAGCCAGAGACCACAGGCGAAGGAAGAAGCAAGCAGCCTCCATGCACCGGGAGCCCGCAGTGGGATTCGCTCCTGGGGTCTCAGGATCGGCCCTGGGTCAAAGGAGGCGCAAACCGCCTGTGCCCCCCCATTGGCCCC	.	PASS	PRECISE;SVMETHOD=Snifflesv1.0.12;CHR2=chr3;END=1385611;STD_quant_start=0.426401;STD_quant_stop=9.723449;Kurtosis_quant_start=3.393557;Kurtosis_quant_stop=1.328202;SVTYPE=INS;SUPTYPE=AL;SVLEN=178;STRANDS=+-;STRANDS2=6,17,6,17;RE=23;REF_strand=597,618;Strandbias_pval=0.0343985;AF=0.0185784	GT:DR:DV	0/0:1215:23
chr3	1385612	9505	N	AGAGAGGGAGAGAGGCAGAGACACCAGGCAGAGGAAGAACAGGCTCCAGCACGCGGGAAGCCCGATGGTGGGATCGATCCCGGGTCTTCCAGGATCGCGCCATGGGCACCAAAGGGCAGGCGTGCCAACCGCTGCGCCCCCAGG	.	FAIL_NOTPRECISE	IMPRECISE;SVMETHOD=Snifflesv1.0.12;CHR2=chr3;END=1385727;STD_quant_start=3.573406;STD_quant_stop=21.346050;Kurtosis_quant_start=-1.140782;Kurtosis_quant_stop=-0.899359;SVTYPE=INS;SUPTYPE=AL;SVLEN=55;STRANDS=+-;STRANDS2=26,27,26,27;RE=53;REF_strand=602,622;Strandbias_pval=1;AF=0.0415035	GT:DR:DV	0/0:1224:53
chr3	1386422	9506	N	CTTTTCCGATTCGATTTCGTATGCTTTTTCTCTTCGATTCTTTTTTTTTTGATTTGTTTTTGATTATTTTATATTCTATTCGATTCGCTA	.	PASS	PRECISE;SVMETHOD=Snifflesv1.0.12;CHR2=chr3;END=1386432;STD_quant_start=5.394631;STD_quant_stop=4.722936;Kurtosis_quant_start=3.123121;Kurtosis_quant_stop=2.485539;SVTYPE=INS;SUPTYPE=AL;SVLEN=81;STRANDS=+-;STRANDS2=39,60,39,60;RE=99;REF_strand=562,583;Strandbias_pval=0.0744961;AF=0.079582	GT:DR:DV	0/0:1145:99
chr3	1386765	9507	N	TTTTCGATTCGATTGATTCGAATTCTTTCGGAATGATTCATTCAATTCTTTTTGAATCATTTCCTTTTTGAAACCCATTCGAATCTTTTTCGGTTCGATCAGAATTCTTTTTCGCATTCAATTTCGATTCGAATTCGAAAAAACTTTCGATTCCAATTGT	.	PASS	PRECISE;SVMETHOD=Snifflesv1.0.12;CHR2=chr3;END=1386779;STD_quant_start=8.724543;STD_quant_stop=9.349426;Kurtosis_quant_start=0.516408;Kurtosis_quant_stop=0.851377;SVTYPE=INS;SUPTYPE=AL;SVLEN=147;STRANDS=+-;STRANDS2=40,62,40,62;RE=102;REF_strand=534,560;Strandbias_pval=0.0777546;AF=0.0852843	GT:DR:DV	0/0:1094:102
chr3	1387298	9508	TTTTTTAAAATTTTTTAATTTATTTATGATAGTCATACAGAGAGAGAGAGAGAGGCAGAGACAGAGGCAGAGGGTGAAGCAGGCTCCATGCACCGGGAGCCCGACGTGGGATTCGATCCCGGGTCTCCAGGATCGTGCCCTGGGCCAAAGGCAGGCACCAAACCGCTGTGCCACCCAGGGATCCCCGATTA	N	.	PASS	PRECISE;SVMETHOD=Snifflesv1.0.12;CHR2=chr3;END=1387487;STD_quant_start=4.626013;STD_quant_stop=3.754997;Kurtosis_quant_start=-0.501275;Kurtosis_quant_stop=2.051189;SVTYPE=DEL;SUPTYPE=AL;SVLEN=-189;STRANDS=+-;STRANDS2=4,14,4,14;RE=18;REF_strand=442,428;Strandbias_pval=0.0176139;AF=0.0202703	GT:DR:DV	0/0:870:18
chr3	1387002	9509	N	AGATTTTTTTCTTTTTCTTTTTTTTTTTTTTTTTTTTTACATTTTTATTTATATATGAGAGTCACACCAGAAGAGAGACGAGAGAGAGAGGCAGAGATGTAGGCGAGGGAGACGCAGGCCCATGACCCGGGGGGAGACCGACGTGGGATTCGAAAATTTTTTTTTCCCCCGGGGGGGGGCGGGTCCCTTTTTTTTTTTTTCCCCCTAGGGGGCTCGCGCCCTGGTGCCAAAGGCAGGCGCTATAACGCTGCGCCACCCAGGGATCC	.	FAIL_NOTPRECISE	IMPRECISE;SVMETHOD=Snifflesv1.0.12;CHR2=chr3;END=1387296;STD_quant_start=79.491412;STD_quant_stop=84.759275;Kurtosis_quant_start=-1.289268;Kurtosis_quant_stop=1.832671;SVTYPE=INS;SUPTYPE=AL;SVLEN=31;STRANDS=+-;STRANDS2=51,53,51,53;RE=104;REF_strand=529,553;Strandbias_pval=1;AF=0.0876897	GT:DR:DV	0/0:1082:104
chr3	1389192	9510	N	TAGGGGAGGGGGGGGGGGGGGGGGGGGGGGGGGGGGGGGGGGGGGGGGGGGGGAGGA	.	FAIL_NOTPRECISE	IMPRECISE;SVMETHOD=Snifflesv1.0.12;CHR2=chr3;END=1389198;STD_quant_start=33.331667;STD_quant_stop=32.723081;Kurtosis_quant_start=-0.237633;Kurtosis_quant_stop=-0.306177;SVTYPE=INS;SUPTYPE=AL;SVLEN=52;STRANDS=+-;STRANDS2=9,7,9,7;RE=16;REF_strand=427,380;Strandbias_pval=1;AF=0.0194411	GT:DR:DV	0/0:807:16
chr3	1390867	9511	N	GGATTAATTGGGGGGGAGGGAGGGGGGGGGGTGGGGGTGGAAAAAAAAAA	.	FAIL_NOTPRECISE	IMPRECISE;SVMETHOD=Snifflesv1.0.12;CHR2=chr3;END=1390866;STD_quant_start=27.457543;STD_quant_stop=21.173883;Kurtosis_quant_start=-0.196848;Kurtosis_quant_stop=4.924254;SVTYPE=INS;SUPTYPE=AL;SVLEN=57;STRANDS=+-;STRANDS2=13,12,13,12;RE=25;REF_strand=397,357;Strandbias_pval=1;AF=0.0320924	GT:DR:DV	0/0:754:25
chr3	1391237	9512	N	GTTCTCTGCTCCACCGCATTTTGTTGTATGCGTGGCGCGTAGCAGAGTGAGAACCAAGTCGTCTGCCTTGTCCATTTTCGCTAGCCGGACAGATGCTGACGGCTGCACACTCCTTTGGATTGAGCTTTAGGAATTGAA	.	FAIL_NOTPRECISE	IMPRECISE;SVMETHOD=Snifflesv1.0.12;CHR2=chr3;END=1391325;STD_quant_start=46.372945;STD_quant_stop=52.766940;Kurtosis_quant_start=2.432709;Kurtosis_quant_stop=4.139983;SVTYPE=INS;SUPTYPE=AL;SVLEN=33;STRANDS=+-;STRANDS2=15,25,15,25;RE=40;REF_strand=411,375;Strandbias_pval=0.0753705;AF=0.0484262	GT:DR:DV	0/0:786:40
chr3	1391738	9513	N	CCTGCCCTCTAGACTTAACTGCTACTATGCTTAGTCAAGGTGCCCGCCTGTA	.	FAIL_NOTPRECISE	IMPRECISE;SVMETHOD=Snifflesv1.0.12;CHR2=chr3;END=1391750;STD_quant_start=23.049636;STD_quant_stop=22.674718;Kurtosis_quant_start=-1.524017;Kurtosis_quant_stop=-1.576784;SVTYPE=INS;SUPTYPE=AL;SVLEN=41;STRANDS=+-;STRANDS2=11,17,11,17;RE=28;REF_strand=395,376;Strandbias_pval=0.250442;AF=0.0350438	GT:DR:DV	0/0:771:28
chr3	1392352	9514	N	GGGAGCTTTCCTTCTCCCCCCCCTCCTCCCTCCCCTTCCC	.	FAIL_NOTPRECISE	IMPRECISE;SVMETHOD=Snifflesv1.0.12;CHR2=chr3;END=1392353;STD_quant_start=3.331666;STD_quant_stop=12.153189;Kurtosis_quant_start=-1.094123;Kurtosis_quant_stop=-1.132574;SVTYPE=INS;SUPTYPE=AL;SVLEN=34;STRANDS=+-;STRANDS2=8,10,8,10;RE=18;REF_strand=387,358;Strandbias_pval=0.635401;AF=0.0235911	GT:DR:DV	0/0:745:18
chr3	1392821	9515	N	CACACTTTTTTTTTTTTATCTTTTTTTTTTTTTTTTTTTTTTTTTTAATTTATTATGATAGTCACTAGCGAGAGAGAGGAAGAGAACACAGGCAGGGGAGAAGCAGGCCTCCATGCAGCGGGAGCCCGACGTGTGGATTCGATCCGGGTCTTCAGGATCGCGCCCTGGGCCAAAGGCAGTCGCTTAAACCGTGCGCCACCCAGGGATCCCGCGTCC	.	FAIL_NOTPRECISE	IMPRECISE;SVMETHOD=Snifflesv1.0.12;CHR2=chr3;END=1392946;STD_quant_start=22.109774;STD_quant_stop=21.741302;Kurtosis_quant_start=2.665079;Kurtosis_quant_stop=-0.823274;SVTYPE=INS;SUPTYPE=AL;SVLEN=73;STRANDS=+-;STRANDS2=16,22,16,22;RE=38;REF_strand=383,367;Strandbias_pval=0.320165;AF=0.0482234	GT:DR:DV	0/0:750:38
chr3	1393350	9516	N	GGGGAGGGAAAGAAAAAAACAAGGACAAAAAAGAGAAAAGAGGTAAGAAAGCAAGAGGGGGCGCGTGGGTGGGGGGGGGGGGGAA	.	FAIL_NOTPRECISE	IMPRECISE;SVMETHOD=Snifflesv1.0.12;CHR2=chr3;END=1393374;STD_quant_start=24.606910;STD_quant_stop=27.309339;Kurtosis_quant_start=-0.276683;Kurtosis_quant_stop=5.710004;SVTYPE=INS;SUPTYPE=AL;SVLEN=52;STRANDS=+-;STRANDS2=7,10,7,10;RE=17;REF_strand=367,340;Strandbias_pval=0.464639;AF=0.0234807	GT:DR:DV	0/0:707:17
chr3	1393714	9517	ACGTTGACCGCCTGTATGCTTCGCTTCCAAAGGATTTCGTTCGATA	N	.	FAIL_NOTPRECISE	IMPRECISE;SVMETHOD=Snifflesv1.0.12;CHR2=chr3;END=1393805;STD_quant_start=32.213351;STD_quant_stop=9.534149;Kurtosis_quant_start=0.819958;Kurtosis_quant_stop=1.311796;SVTYPE=DEL;SUPTYPE=AL;SVLEN=-91;STRANDS=+-;STRANDS2=11,9,11,9;RE=20;REF_strand=281,257;Strandbias_pval=0.824546;AF=0.0358423	GT:DR:DV	0/0:538:20
chr3	1394517	9518	N	CACACCTCCTTTGGATTGAGCTTAATATTGATCTCCCA	.	FAIL_NOTPRECISE	IMPRECISE;SVMETHOD=Snifflesv1.0.12;CHR2=chr3;END=1394550;STD_quant_start=36.161674;STD_quant_stop=17.315696;Kurtosis_quant_start=-0.725746;Kurtosis_quant_stop=-1.170739;SVTYPE=INS;SUPTYPE=AL;SVLEN=70;STRANDS=+-;STRANDS2=16,9,16,9;RE=25;REF_strand=304,291;Strandbias_pval=0.226193;AF=0.0403226	GT:DR:DV	0/0:595:25
chr3	1394952	9519	N	CTCATACTTCCCTGACCGAGACGTACCTCGAATATGCTTAAGTTAGGAT	.	PASS	PRECISE;SVMETHOD=Snifflesv1.0.12;CHR2=chr3;END=1394951;STD_quant_start=4.310330;STD_quant_stop=6.537342;Kurtosis_quant_start=-0.365981;Kurtosis_quant_stop=-0.926320;SVTYPE=INS;SUPTYPE=AL;SVLEN=52;STRANDS=+-;STRANDS2=19,20,19,20;RE=39;REF_strand=306,299;Strandbias_pval=0.86971;AF=0.060559	GT:DR:DV	0/0:605:39
chr3	1398084	9520	ACTGCTGCGTTCTCACTGCCATGAGAACGCAGCTGGTTGAAAGCTGGCTTCTAGGCATGCTTCCTTGTGAGAGCTGAGGTCAGGGCAGAACCCTCCCGCATCCTGACTGCCTGTAGACATAGGTCGTAGCATATTTACGTGAGGTGCTGGAAAGGTTTTGTGACAAGCCTGTGGAAGTGACAGGCCTGCACTCTCGTGTATCTGAGTTCAACACAGCGATTGCCTACGTCCTTGTTCAGTTGAGTGTAGCTCGGTTCTAGCTCCCCTGAATAAGTGTCTAGCAGACATCGGCCTGCAAAGCATACACACTCCTGAGCCTTGAGCTTATGGTTGCACTCCCCCATCCTGACTGCCTGTACGGTCTGCTTCCACAGCATTTCGTTGTATGTGGGACAGGAGCGAGGTGAAAACAAAGTGTCTGCCTTGTCAGTTTTGCGCCTAGCAGACCTGCCTCCAAGGCATGCAC	N	.	PASS	PRECISE;SVMETHOD=Snifflesv1.0.12;CHR2=chr3;END=1398550;STD_quant_start=0.000000;STD_quant_stop=0.000000;Kurtosis_quant_start=2.474731;Kurtosis_quant_stop=3.419444;SVTYPE=DEL;SUPTYPE=AL;SVLEN=-466;STRANDS=+-;STRANDS2=13,17,13,17;RE=30;REF_strand=436,477;Strandbias_pval=0.711952;AF=0.0318134	GT:DR:DV	0/0:913:30
chr3	1399825	9521	TAATCGAAACAAATCAAATTAAAAAGAATCGAATAGAAAAAAATTGAATCGAATC	N	.	PASS	PRECISE;SVMETHOD=Snifflesv1.0.12;CHR2=chr3;END=1399881;STD_quant_start=6.466698;STD_quant_stop=4.358899;Kurtosis_quant_start=-0.826939;Kurtosis_quant_stop=2.436930;SVTYPE=DEL;SUPTYPE=AL;SVLEN=-56;STRANDS=+-;STRANDS2=20,24,20,24;RE=44;REF_strand=409,472;Strandbias_pval=1;AF=0.0475676	GT:DR:DV	0/0:881:44
chr3	1399820	9522	N	TAGAAAACTAAAACATCGAAAATGGAACCCTGGGTGGCGTCGCGTTTTGGCGCCGCCTTTGGCCCAGCGCGGATCCTGCGATAACTCCCGGGATCGAATCCCACGTCAGGCTCCCGGTGCATGGAGCCTGCTTCTCCCTCTGCCTGTTGTCTCTCTGCCTCTCTCTCTCTCTGTCTCTCTGTTACTATCATACATACAATAAAATTAAAAAAAA	.	PASS	PRECISE;SVMETHOD=Snifflesv1.0.12;CHR2=chr3;END=1399819;STD_quant_start=5.994442;STD_quant_stop=7.218033;Kurtosis_quant_start=2.517176;Kurtosis_quant_stop=6.101317;SVTYPE=INS;SUPTYPE=AL;SVLEN=216;STRANDS=+-;STRANDS2=27,33,27,33;RE=60;REF_strand=407,470;Strandbias_pval=0.893902;AF=0.0640342	GT:DR:DV	0/0:877:60
chr3	1400369	9523	N	AAAGATGATCGAATTGAAAAGGGACGAATGGCGATCGAG	.	FAIL_NOTPRECISE	IMPRECISE;SVMETHOD=Snifflesv1.0.12;CHR2=chr3;END=1400368;STD_quant_start=16.376813;STD_quant_stop=16.688319;Kurtosis_quant_start=-0.519244;Kurtosis_quant_stop=-0.838630;SVTYPE=INS;SUPTYPE=AL;SVLEN=45;STRANDS=+-;STRANDS2=8,13,8,13;RE=21;REF_strand=382,422;Strandbias_pval=0.507967;AF=0.0254545	GT:DR:DV	0/0:804:21
chr3	1401435	9524	N	TCCTCCTCGGTTCGAACCTCCCGGACCACACAACACTTCCACCT	.	FAIL_NOTPRECISE	IMPRECISE;SVMETHOD=Snifflesv1.0.12;CHR2=chr3;END=1401539;STD_quant_start=64.807407;STD_quant_stop=44.738925;Kurtosis_quant_start=5.295246;Kurtosis_quant_stop=-0.326143;SVTYPE=INS;SUPTYPE=AL;SVLEN=46;STRANDS=+-;STRANDS2=14,15,14,15;RE=29;REF_strand=327,318;Strandbias_pval=0.850919;AF=0.0430267	GT:DR:DV	0/0:645:29
chr3	1401648	9525	TCAAATCGATTCGAAAAGAAAGAAATTTGAATAGAAGAGACTCGAATTGAAAAGAAACGAGTAGAATCGAATAAAAAAAATCGAATCAAATCGCACCGAATCAAAAGAATCAAAATCAATGGAAGTGAAATATCG	N	.	FAIL_NOTPRECISE	IMPRECISE;SVMETHOD=Snifflesv1.0.12;CHR2=chr3;END=1401777;STD_quant_start=40.920655;STD_quant_stop=33.339166;Kurtosis_quant_start=-0.834675;Kurtosis_quant_stop=-0.922014;SVTYPE=DEL;SUPTYPE=AL;SVLEN=-129;STRANDS=+-;STRANDS2=10,11,10,11;RE=21;REF_strand=315,307;Strandbias_pval=0.827426;AF=0.0326594	GT:DR:DV	0/0:622:21
chr3	1401808	9526	N	AATCGAATGAATCAAATCGAATCAAAGGATTTGAATCGAATTGTGCGAATAGAAAGATCAA	.	FAIL_NOTPRECISE	IMPRECISE;SVMETHOD=Snifflesv1.0.12;CHR2=chr3;END=1401872;STD_quant_start=51.653566;STD_quant_stop=52.198049;Kurtosis_quant_start=-1.037712;Kurtosis_quant_stop=1.552757;SVTYPE=INS;SUPTYPE=AL;SVLEN=68;STRANDS=+-;STRANDS2=10,12,10,12;RE=22;REF_strand=305,298;Strandbias_pval=0.669964;AF=0.0352	GT:DR:DV	0/0:603:22
chr3	1401843	9527	AAATGAATCGAATCGAAAAGGATCGAATCAAATCGAAAAGAAAAGAATCGAATCGAATCAAATAGAAAAGAATCGAATCGAATCGAAAAGAATCAATCGAATTGAATCGAAAAGAATCAAATCAAACAAAAAAAATGGAATCAAATCAATCGAAAGAATTAATCAAATCGAAAGAATCGAATCGCATTGAACCAACTGAAAATAATCGAATCAAATCGATTCAAAAAGAAAGAAATTTGAATAGAAGAGACTCGAATTGTAAAGAAACGAATAGAATCGAATAAAAAATCGAATCAAATCGCACCGAATCAAAAGAATCTAATCAATGGAAGTGAAAATCATCGAATCGAATCCAATCGAATC	N	.	FAIL_NOTPRECISE	IMPRECISE;SVMETHOD=Snifflesv1.0.12;CHR2=chr3;END=1402146;STD_quant_start=14.270121;STD_quant_stop=39.721760;Kurtosis_quant_start=-1.723437;Kurtosis_quant_stop=-0.579157;SVTYPE=DEL;SUPTYPE=AL;SVLEN=-303;STRANDS=+-;STRANDS2=9,14,9,14;RE=23;REF_strand=302,300;Strandbias_pval=0.396089;AF=0.0368	GT:DR:DV	0/0:602:23
chr3	1402263	9528	TAGAATCAAAAGAACGGAATCGAATGGAATAGAAAAGAAACGAATAGAAAACTATCGAATGAAACAAAAAAATCGAATCGAATCATATCGAATGAATCGAAAAGAT	N	.	FAIL_NOTPRECISE	IMPRECISE;SVMETHOD=Snifflesv1.0.12;CHR2=chr3;END=1402375;STD_quant_start=4.905779;STD_quant_stop=10.627010;Kurtosis_quant_start=-0.543426;Kurtosis_quant_stop=-1.144664;SVTYPE=DEL;SUPTYPE=AL;SVLEN=-112;STRANDS=+-;STRANDS2=16,15,16,15;RE=31;REF_strand=260,266;Strandbias_pval=0.854945;AF=0.0556553	GT:DR:DV	0/0:526:31
chr3	1404464	9529	GGGATCCCTGGGTGGCGCAGCGGTTTGGTGCCTGCCTTTGGCCCAGGGCGCGATCCTGGAGACCCGGGATCGAATCCCACATCGGACTCCCGGTGCATGGAGCCTGCTTCTCCCTCTGCCTGTGTCTCTGCCTCTCTCTCTCTCTCTGTGACTATCATAAATAAAAAAAAGAAAAAGAAAAGGATA	N	.	PASS	PRECISE;SVMETHOD=Snifflesv1.0.12;CHR2=chr3;END=1404650;STD_quant_start=1.224745;STD_quant_stop=2.481179;Kurtosis_quant_start=3.968422;Kurtosis_quant_stop=-0.725530;SVTYPE=DEL;SUPTYPE=AL;SVLEN=-186;STRANDS=+-;STRANDS2=36,28,36,28;RE=64;REF_strand=143,123;Strandbias_pval=0.780543;AF=0.193939	GT:DR:DV	0/0:266:64
chr3	1405218	9530	N	AAAATCGAGGTCGGGGGGATCCCGGGTGGCACAGCGGTTTGCAGCCTCTTTGGCCCAGACCAGGCTATCCTGGAGAAGCCGGGAATCGAATCCAACGTCACGGGCTCCCGGTGCATGAGCCTGCTTCCTCCCTCGGCCTGTGGTCTCTGCCTCTCTCTATCTCTCTGTGACTATCATAAATAAATTAAAAAATAAATAAATAAAT	.	FAIL_NOTPRECISE	IMPRECISE;SVMETHOD=Snifflesv1.0.12;CHR2=chr3;END=1405223;STD_quant_start=49.015304;STD_quant_stop=9.235800;Kurtosis_quant_start=-0.066524;Kurtosis_quant_stop=2.199513;SVTYPE=INS;SUPTYPE=AL;SVLEN=204;STRANDS=+-;STRANDS2=8,7,8,7;RE=15;REF_strand=137,115;Strandbias_pval=1;AF=0.0561798	GT:DR:DV	0/0:252:15
chr3	1407482	9531	N	ATCGAAATTGAACCTTTAGCGAATTCAGATCTAATGAAAAGCATCGCTTGCAATCGTAAAAACCAAATCGCCTCAAATCGAAAACAG	.	PASS	PRECISE;SVMETHOD=Snifflesv1.0.12;CHR2=chr3;END=1407481;STD_quant_start=0.957427;STD_quant_stop=1.658312;Kurtosis_quant_start=0.108269;Kurtosis_quant_stop=-0.696097;SVTYPE=INS;SUPTYPE=AL;SVLEN=90;STRANDS=+-;STRANDS2=13,12,13,12;RE=25;REF_strand=65,46;Strandbias_pval=0.655468;AF=0.183824	GT:DR:DV	0/0:111:25
chr3	1407878	9532	N	TAGAGAGAATCAACTCGAAGCGAATTGGAAAAAGATTCGAATCGAATCGAACCCCAAAAAGACTTGTAAAGAATCGACCTGGAATCCAAAAGAATGAATCGAATCGAACAGTATAGAATCGACTGCAAAGAACAATGCAACGGAATTAATCAAATCAAAAAGAATGAATCGAAAAAATTCTAATCGACACGAAAAGAATCCAAATTGTACGAATCAAAATCGTAAACAATCAAATCGAATCGAATCGAAAAGAATCAAATTGAATTCAAATCGAAAAGATCGAATGTATCGACTGCACGAAAAGAATCGACTCATATCTTAATGAATTGAAAGAATCAATCGAAATAGACCCGAAAAGAATCGAATCGAATCGAATCGAAAGAATCGAATCGTTAATCGAATTCGAATCGAATTGAAAAGAATCAATTGAATAGCATCGAAAAGAATCGAATCCAAATC	.	PASS	PRECISE;SVMETHOD=Snifflesv1.0.12;CHR2=chr3;END=1407879;STD_quant_start=0.000000;STD_quant_stop=4.492418;Kurtosis_quant_start=1.616961;Kurtosis_quant_stop=7.068864;SVTYPE=INS;SUPTYPE=AL;SVLEN=457;STRANDS=+-;STRANDS2=13,10,13,10;RE=23;REF_strand=64,42;Strandbias_pval=0.815904;AF=0.178295	GT:DR:DV	0/0:106:23
chr3	1417643	9533	N	TATTTATTTATGTATTTTTTTTTTTTCCTATTATTCTAGAGAGAGAGAGAGGAGTGAGA	.	FAIL_NOTPRECISE	IMPRECISE;SVMETHOD=Snifflesv1.0.12;CHR2=chr3;END=1417672;STD_quant_start=7.627084;STD_quant_stop=19.907545;Kurtosis_quant_start=-1.381648;Kurtosis_quant_stop=-1.340736;SVTYPE=INS;SUPTYPE=AL;SVLEN=45;STRANDS=+-;STRANDS2=31,28,31,28;RE=59;REF_strand=734,658;Strandbias_pval=1;AF=0.0406616	GT:DR:DV	0/0:1392:59
chr3	1418013	9534	N	GTGGGATCCCTGGGGTGCACATCAGTTATTAGCGCATTGCCTTTGCGCGGCAAGCGGGCGGCGGTACCTGGAGACCCGGATATGAGCCAAGCACATCAGGAGCCAGGTGCATGGAGCCGGATTCTCCACATCGGCCTGGGTCTCAAACGCCTCTGTTCACTGTCTGGTTCGGGGTGGGTTGTGTACTAGTCAGAAGTAAGTAAATTGAGTGTGAAGGGTGGGAGAAGTGGGAGTCGCGGTGG	.	FAIL_NOTPRECISE	IMPRECISE;SVMETHOD=Snifflesv1.0.12;CHR2=chr3;END=1418063;STD_quant_start=56.729822;STD_quant_stop=38.669148;Kurtosis_quant_start=-1.804998;Kurtosis_quant_stop=-1.070236;SVTYPE=INS;SUPTYPE=AL;SVLEN=196;STRANDS=+-;STRANDS2=35,31,35,31;RE=66;REF_strand=816,729;Strandbias_pval=1;AF=0.0409683	GT:DR:DV	0/0:1545:66
chr3	1419603	9535	N	AAAAAAGCAAAGACAAGAAAAAAAGAAAAGAAG	.	FAIL_NOTPRECISE	IMPRECISE;SVMETHOD=Snifflesv1.0.12;CHR2=chr3;END=1419607;STD_quant_start=2.792848;STD_quant_stop=13.729010;Kurtosis_quant_start=-0.418523;Kurtosis_quant_stop=-1.209276;SVTYPE=INS;SUPTYPE=AL;SVLEN=31;STRANDS=+-;STRANDS2=55,16,55,16;RE=71;REF_strand=1033,933;Strandbias_pval=2.83369e-05;AF=0.0348552	GT:DR:DV	0/0:1966:71
chr3	1420984	9536	N	GAAAAAGTTTTTGGTAAAACAAACAAGAAAAACAAAA	.	FAIL_NOTPRECISE	IMPRECISE;SVMETHOD=Snifflesv1.0.12;CHR2=chr3;END=1421008;STD_quant_start=32.234816;STD_quant_stop=26.316186;Kurtosis_quant_start=-1.680787;Kurtosis_quant_stop=-1.120736;SVTYPE=INS;SUPTYPE=AL;SVLEN=37;STRANDS=+-;STRANDS2=13,35,13,35;RE=48;REF_strand=1324,1193;Strandbias_pval=0.000633074;AF=0.0187135	GT:DR:DV	0/0:2517:48
chr3	1421155	9537	N	AACCGCCGCTGCCCACCCACAGGGGATCACAGGATATGTAGAGGCAGATAAAGAGGAAACTGGA	.	FAIL_NOTPRECISE	IMPRECISE;SVMETHOD=Snifflesv1.0.12;CHR2=chr3;END=1421304;STD_quant_start=41.670894;STD_quant_stop=30.343561;Kurtosis_quant_start=-1.129457;Kurtosis_quant_stop=-0.840244;SVTYPE=INS;SUPTYPE=AL;SVLEN=31;STRANDS=+-;STRANDS2=42,40,42,40;RE=82;REF_strand=1378,1323;Strandbias_pval=1;AF=0.0294646	GT:DR:DV	0/0:2701:82
chr3	1421914	9538	CCTGCTGAAACCTCCTTTCTTCTCCTGGGAGGCCGGGGATGGCCAGAGTGCCGACCGTGGCTGTGGGACCTCTGTGAGGGGCTGTGGTGAGCCGCTGTGGGCGGGAGGTGACTGAGGGTCAGCCTGGGTGGGAGGGGACAGGGTATCAGCCCAGGTGGGGAGGGGACTTGGGGGTGTTGTGCCCAAGATTGCAAGTGCCCAACACTTGGGGGTGTTGTGCCCAAGATTGTCCAAGCCGACACCGATGCAAACACACGAGGGTTGATTTACAAACTCGAGCTTGGGTCCAAGTATACCCCACACAGCGGAGCAGGGACTTGGACCCCGAGGTGGGTTTTAGCTTAGTTTTAAGGGCTGGTCTCAGGGTCCTCCAGAAGGGCTGGAGCAATTCCTCAAGTTCTGTTTACATTTTGATATGAGGCCTTCAAGGGCATTGAGCTTTGTTCTCATTCTAATATGGGGCTTTCTGGGACCTTAAGCTGTAAGTTTTTTTTCTTTTTTTCCTGTAACTGAAGTAATGTAAATTTTAGCTCTTATACACAGGGTCCTGGGATGGCAGTACTTGTGCTAACCGTGAACTTAAAGTGGAACGGCCTCAATTTTCTCAGCCTCCCCACAGACAAGTGACTGAAGTTTAAAACTCCAAATTTTAGGGGCTGCCCTTGTGGAGACCTGTTCTCTTCCTGCCCGGGAGGGTGTCCACGCACTCCTGGCCTTTGCTGCTCTGTCCCAGGAACTGGGCCCCATAACTGCACAGGGGTTTGCAGCTTATGGCCACACAGGGCAGACAGCTGGCCCGAGCCCCACTGCTCTCAGCCGGGTTCCTGCTCCTGTGCCTGGGAACAGTTGGCACCACTGTCCTTGGGAC	N	.	PASS	PRECISE;SVMETHOD=Snifflesv1.0.12;CHR2=chr3;END=1422782;STD_quant_start=0.000000;STD_quant_stop=0.000000;Kurtosis_quant_start=0.786872;Kurtosis_quant_stop=2.648278;SVTYPE=DEL;SUPTYPE=AL,SR;SVLEN=-868;STRANDS=+-;STRANDS2=12,11,12,11;RE=23;REF_strand=1596,1553;Strandbias_pval=1;AF=0.00725095	GT:DR:DV	0/0:3149:23
chr3	1422590	9539	N	AATTTGGGCAAGCCCCGGTTTGGCGCAGCGGTTTAGCGCCGCTGCAGTCCAGGCATTATCCTGAGACCTGGGATCAAGTCCCACGTCAGGCTCTCTGTATGATGCATGCTTCTCCTTCTGCCGTGTTTCTGCCCTCTCTCTCTCTCTCTCTCTGTCTCTCTGAATAAATAATCAATCTTAAAAAAACAAACTAAAAATAAAACTCC	.	FAIL_NOTPRECISE	IMPRECISE;SVMETHOD=Snifflesv1.0.12;CHR2=chr3;END=1422732;STD_quant_start=35.250670;STD_quant_stop=23.893054;Kurtosis_quant_start=7.521664;Kurtosis_quant_stop=0.749005;SVTYPE=INS;SUPTYPE=AL;SVLEN=32;STRANDS=+-;STRANDS2=42,40,42,40;RE=82;REF_strand=1519,1477;Strandbias_pval=1;AF=0.0266407	GT:DR:DV	0/0:2996:82
chr3	1423570	9540	N	AAAAATAATGGGGATCCCTGGGTGGCGCAGGCAGTTTAGGCGGCGCACTGCACGTTTGGCCCAGGGCGCGATCCTGAGACCCCGGATCGAGATCCCCATAGAGCTCCCCCCCCGTTGCAGGAGCCGGTTTTCTCCGTCGGTGTCTCTGCCTCTCTGCTCTCTCTGCTCTCTCGTCTCTGTGACGATCATAAGTAAATAAAAATGAAAA	.	FAIL_NOTPRECISE	IMPRECISE;SVMETHOD=Snifflesv1.0.12;CHR2=chr3;END=1423741;STD_quant_start=7.324353;STD_quant_stop=47.841887;Kurtosis_quant_start=0.080560;Kurtosis_quant_stop=0.438338;SVTYPE=INS;SUPTYPE=AL,SR;SVLEN=32;STRANDS=+-;STRANDS2=62,69,62,69;RE=131;REF_strand=1591,1609;Strandbias_pval=0.594335;AF=0.0393275	GT:DR:DV	0/0:3200:131
chr3	1423822	9541	TTTCTGAACCCGGTAGCCAGAGCTCGGCCTCCTTTAGGACGCGATGTCATAATGAAGTCTCTTTGGTCATTGTCTTGGATGCAGAGTGGAGGCTAAACTAGAATTAGGAAGAACAAAAGAGGAGGAAAACCAGAAGCTGAAAGAGAGGAGGACAGATTTCACCATCCGTAGCCTTCACAGGGACCTGGTGTCCTTTCCTAGGAGGGGCACCCCCTCCGTAGGATGCTTCCAACCTCTCTGTGCTCCTTTTTGAAACCCAGCAGGCACATCTCCGTGCCTCCAGTACCTCTGCAGTCATGGTTTATAGCGTCTTCCATGTATCCTATTGGGGACCACAGCGTCGTGTATGTAACCATCCGACTGCTGTTTGACAACATTGGGGGATTCCGACTTTTGTTGGTTTTGGGTTGTGTGTGTGTCTATCACATGCAGATATCACGTGCAGCTATCTGATCCTCTGGCTGGGTCACCCAAATGCCGAAATGGTTGGCACAACATCATTTCTGGTGCTGGCGCTGGGCAGATAGCTGGGTTCTCCTTGCTTACTCGGGGCTCGCTCCTGCAGTGACTTTCCTCTGGAGGGTCAGCTGAGCTTGAAGTTCCGACTCGGCCAAATTCCCATGTCCAGCAGGGGGTCCCGCTGAGCGCAGGCTGCTTCTCTTCTCCCTGATGCCTCTCCATCAGGGAGCCAGACCTCAGCGCTGCCTGGGGGAGATCCTGAGGAGCTGCCCATGGCGGAGAGCCCTGTTGCTGCCTGTGTGTGGGAGTCGAGTTGGGGTGAGGGCTGGGGTTCTCGGTCCCCTGTGCTGCCTGGCCTTGTGGCGAGCCCCATGCTCACCCAGCCCCTACTCACTAGGGCAAGGAGGGTGCCCTCCACACGCTGGTGTGAGAGATCCAGCACCACAAGGTGTGCAGGCTGAGTCCACCTGGTCAGGGTAGCCGAGGTGCATGAGCTGCAAGTGTGGGACCCAGGAAAGTTAACAAAAATCCCCTACTCCTGGACAAGCAGGGCAGAACTGATTCCATTTTGTGCTACACCCGCCACCTCCCCTATGACCCCCACATGACCTGCTTATTGCTTAAGGTGCTGCCCCACCCTAGTCAGGCCGCTGGGCACACCCTAATCGGAAATCGGCTTATAACAATGTAACCCTGCTTTGTGTCCCCCAAAACTGTGCGACGATTCTGACCAAAGTAATAGGCCAGCTCAATTGGATACTATAGAGGGTAAGGTGTAATTCAATCAGCCACCAGCTTGTGGACCGGCATGATCGTGCAACTTTCTGTGAATCCCATGTGCCAC	N	.	PASS	PRECISE;SVMETHOD=Snifflesv1.0.12;CHR2=chr3;END=1425121;STD_quant_start=2.236068;STD_quant_stop=1.732051;Kurtosis_quant_start=-0.702176;Kurtosis_quant_stop=-1.526042;SVTYPE=DEL;SUPTYPE=AL,SR;SVLEN=-1299;STRANDS=+-;STRANDS2=12,15,12,15;RE=27;REF_strand=1815,1833;Strandbias_pval=0.700173;AF=0.00734694	GT:DR:DV	0/0:3648:27
chr3	1424417	9542	N	GAAAGCTTCCGACTCGAGTGAATGTAAGTCAGTCGGAGAAGGACAAACATTATATGTTCTCATTCCATTTGGGGAATATAAATATAGTGAAAGGAATATAAGGGAATGGAGAAGCAATGGTGGGACATATCAGAAAGGGAGACCGGACGTAAAGATGCTAAACTCTGGCAACGAACTCTGGGTGGTAGGAATGGGGCGGCGGGTCGGTGGGTGGATGTGAATGCGGTGACGGGCATGGGTGTTATTCTGTATGTAGTAAATTGAAACCAATAAAAATAATCTTTTAAAAAAATAAATAAATTAAAAACAAAAGGACAAAGAAACAAACACTCCACTCATGAAATGGGCAACAGACATGAAGAATAGAATCTCACAGAGGAATGACACTACGGGGCGGCTGTGGTTGGGCGGGTGGAAAACCCCCCCCCATTCGCGGCGCCCAACATGCATATGGAGAAACTGCCGGATCAACTTGCCATCAGGGCAATACAAAATCAAACCCACAATGATATACACACTCCACACCCAGTGAGAATGGGGAAAATTAACAAGGCAGGAAACCACAAATGTTGGAGAGATGCGGAGAAAAGGGAACCCTCTTACACTGTTGGTGGTGAATGTGACCTTGTCGTCAGCCCACTCTGGTGCAAAAAACTGTTGTCGTGAGGTTTTCCTCTTCACCTAACAGTAAAAATAGTGACTGCCCTACGACCCAGCACATTGCACTGTTTGGGGATTTACCCCAAAGATACAAATGCAATGAAAGCCGGGTACACCTGCACCCCCGATGTTTATAGCAGCCATGGCCACGATAGCCAAACTGTGGAAGGAGCTCGGTTTGTCCAACGAAAGAGAATGGATAAAGTAAGATGGGTTTATGATACAATGGAATATACTCATCCATTAGAAAGACAAATACCCACCATTTGCTTCAACGTGGATTGGATACAATGTGAGGGTATTATTGCTGAGTGAAGTCAGTCAGCGGGAGATAGGACAACACATATATGTTCTCATTCATTTGGGGAACTATACATAATAGCTGAAAGGTGTCATATAATGGGAAGGGAGACGAAAACGTGGGGAAATCTCACGAAAGGGAGACAGATCATTAAAGACTTTGCTAACTCTGGGAAACGACTCTATGGCGTGGTCGAAGGCGGAGAAGGGCGGGGGTCGGATTGACTGGCTGACGGGCACGGGCGTTATTCTGTCCATGTCGAATTGAACACAATTAAAAATAAATTAAAACAAAAAAAAAAAAAA	.	FAIL_NOTPRECISE	IMPRECISE;SVMETHOD=Snifflesv1.0.12;CHR2=chr3;END=1424424;STD_quant_start=2.152110;STD_quant_stop=13.829792;Kurtosis_quant_start=5.481383;Kurtosis_quant_stop=1.453261;SVTYPE=INS;SUPTYPE=AL,SR;SVLEN=1194;STRANDS=+-;STRANDS2=19,20,19,20;RE=39;REF_strand=1597,1618;Strandbias_pval=1;AF=0.0119852	GT:DR:DV	0/0:3215:39
chr3	1425242	9543	N	CCAGTCTTCACCCCAAAAACCGGATTTACCGTCTAACTACCATCCCACTGCGCTCCCACCATCCCTCCCCTCAAAATCTCACTATAACCCCACTAATGCCAAACCGCACTCCCAATTCCCCTTTTACGAGCACCCCACCCTTCAACCTCCTCACCCCCCACTCTCCCAATCCATAGCAAATCCCT	.	FAIL_NOTPRECISE	IMPRECISE;SVMETHOD=Snifflesv1.0.12;CHR2=chr3;END=1425241;STD_quant_start=80.659779;STD_quant_stop=29.516097;Kurtosis_quant_start=-0.624670;Kurtosis_quant_stop=-0.445768;SVTYPE=INS;SUPTYPE=AL;SVLEN=218;STRANDS=+-;STRANDS2=7,14,7,14;RE=21;REF_strand=1676,1715;Strandbias_pval=0.188729;AF=0.00615475	GT:DR:DV	0/0:3391:21
chr3	1425657	9544	GCCCCCTCCTCCTCTCTGGGTATCTCTCCACGCCCCATGCAGAGTTCTGGGAGACACAGAAATGGCCTGGCTATGCATTTTCGCACCACAAAACTTTATTGACTTTTTACAGCAAACGGGCTCAGAGCCTAATGTGCAGCCTTCCCCTGGGGAGGGAGACCTTTCTGTCCTTTAGGGGAGGGCAAGAATCACACAGTGTGGGGGGGGCGGGTGCTAGAGTCCACATTGTGGGAGCATGTGTGGACTCCGGGTGGGGGCGTGTGTCCTGAGTTTTCAGCCTGAGTGACTGTTTTGAGGACAGCAGAGATGACCTGGACCTGCAGCTCATGGGCTCCTGTACTGGGACCCACAGGGCAGCTGGACCCTGGCCTTGGGCCCTCTGGGGCCCCAATACCCAATACCTGGAGCCTGCCTCCTGGTGTGGGGTCAGGTGGGGCCAACCGGCCTATCCATCCTCTCCCCACCATGGGTTGTCCCGGGATCCCCTAGCCTGCCCTAGGTCAGTGACCTGGATCTGTGTGGCACACACAGGGCCCAAGAGGCCACGTCCAGCTGTGAGAGGGCTCACTCAGCCTGGGGCCAGAATCCAGGGCTAGCCAGGACCATGGGGGCCTGGATCCCATTAGTCTTTGTGTTGGGCCTGGGTGGGGCTCAAATCACCTCAGCCCCCACAGAGCACGGGGCCAGGTCAGCCCAGGTCCCTTTGGGTTAGGGGCTGGTGTCCTGTGCAGGGTGTGTCGACCTCCAGGAGGGACAGTGGGCGGAGGCAGGGCCCAATGTGTCCTCTGCACCACTCACCTGCACCCACCATTTCAGGGATCATTGCCTTCCCTCCTCCCTGCAAGCCCTGGGTTCTCTATGGGACAATCGGGCTTCTGATGGGAGCAGGGTATCCAGAGAACCCTGGGGAGGCTGAGCATGTCCCACAGGGGGGCAGCTGCACTGGGTCCTTGCTGGGGGCCGGTGGTGTGGTGGTGGATGGTGTGGGGCAGGGATATGATTGTGGTGTTATATTAGTCCGGTACAAATATTAGCTAATGAATCAATATTAAAATAGTCGCATTAACCAAAGACCATACGTTATTCAGATTTCCTTAGATTTTGCTAAGTTACTATCCTTCATATCACATTCCATTTGTACTCGTGTTTTCTTAGGCTCCTCTGGATTGTGACAGTCTTTCAGCCTTTCCTTGTTGTCGTTGAACTGGAACACTTTGAGAAGTAGAGTATTTTGTAAAATTTACCTCAGTTGGGACATGTCTGTTGTTTATCTCATCATTGAACTGTTTTTGTGGATTATATACAGAGATATACTGCCATTTTTATTATATCATATAAAGGATAGATATTATCAACATGATTTATCAGTCTTGGTATTGATCTGATCATCTTGCTGCGGTAGTGTTTGCAGCTTTCTCCATAGAAAGTGATTTTATTATTATATTATTATTATTATTTTATTTTTATATAGATTTTCATATTTATTTTGTAACACATAAGAGTGGGAGGCTATGCTAATCAACTTGAGGGTGGAATGTCTGGACAACTTCTTTGAAATTCTAATACATGGGAGATTTCTCTTCCTTCTGTTTGTTTCTTTTTCAGGATGTTATTTATTTATTTGAGAGAGAGAGGAGAGAAAAACCATTAGTGAGAGGGGCAGATGGAGAGGGAGAAGCAGGTTCCCTGCTTCAGGGAGCCTGCCTTGGGACCTGGATCATGATCTGAGCCTAAGGCAGAAGCTTAACTGACTGAGCCACCCAGATGCCACTTTTTCTTTCTTTCTTTCTAATAATAAATTTACTTTTTATTGGTGTTCAATTTGCCCACATACAGAATAACACCCAGTGCTCATCCCGTCAAGTGCCCCCCTCAGTACACGTCACCCATTCACCCCCACCCCCATCCTCCTCCCCTTCCATCACCCCTAGTTCATTTCTCAGAGTTAGGAGTCTTTATGTTCTGTCTCCATTTCTGATATTTTCCACACATTTCTTCTCCCTTCCCTTATATTCCCTTTCACTATTATTTATATTCCCCAAGTGAATGAGAACATACAATGTTTGTCCTTCTCCGATTGACTTACTTCACTCAGCATGATACCTTCCTGTTCCATCCACGTTGAATCAAATGGTGGCCATTTGTCTTTTCTAATGGCTGAGCAAGGCCCACCTTTTCTCTCTCTTCATCATCTGAGTCTCCTATGATATAAATGTTATTGTTTTAATAAGTGGCTGAGTTCCCTATGTCTGCCTCTGTGGTCCATAACCTTTCTTGTTTTGAAGGCTTCCACTTGGGACTGCATCTCAGTTATAGCATTTTTAACATTGGCCTGACTAGATTTTAGTTCTTTTATTTCTACAGTAGGAATTCTCTAGTTTTCTTCTGTGCTCTTTTTCCAGCCCAGCTGCTACCTTTATAATCATTGTTTTAAACTGTAATTAGATATCATATATGTGTATTGATGAACTTCCTGGCTGTGAGTACTACCTCAGTTATTTTATGGAGTTGAATTTCTCCATATCATTATTTTTTCCATAAAAGAAGGAAGAAAAAGGAAAACCAAGAAAAACAATAACAACTACCCTCCCAAAATAAAAAACACCAGATTATTTTGGCCTGCTTGTTAAAGATTCTAAATTCCAAAATAAGAAACACAATTAAAGTACCATAATAGTAAAAATAAGAAATATATAAGGTACATACATAAAAATTAAAATAAGGCAATTAATAAAAAAGAATCAAAGAAAATAAATGAAAATAAAGCACAAAGTACAAAGGAAGCTAGACCCTACTTTCCAGGCAGAGCTCAAGCTCTGCAGCCTCTGTGGTCCGACAACTTGGTGGCAGTGAGTGGTCTGTGCAGGGTCTCGGGATGGGCCATGGCGCTGATTCTTAGGTGCACATCTGCCTGGGAGATGCAACTGTGGGGTCAGAGGCAGGGTGGGCGTCAGCGCCTCTGGCCTCCAGTGGGCGGCGCTGTGCTGCTCCCTGAGACTCTCCTGATGGGCGGGATGTGGGTGGGGACATTGAGTCCTCTGGCTCTGGGGCTGAGCATCCCCCCACCCCCCCCACCCCCCCCCATCTGCAAGGGACTACACAAAAGACCTGCCAACACCCTGAGTCTCCACTGCTTCTCTCAGAACCCTGCTTTTACTCTGCCTGCGTCCGAGCTTCTTTTGGTTTTGTTTTTTTTCTCAGACTGTTTTGCCCAAGATTGCGAATCCGAGAAACCACCGAGAAGCCGACACCAATGCAAACACACGAGGGTTTATTTACAAGCTCGAGCTTGTATCCAAGTACACCCGACATAGCGGAGCAGGGACTTGGACCCCGAGGTGGGTTTTAGCTTAGTTTTAAGTGCTGATCTCCGGACCTCCAGGAGGGCTGGAGCAATTCCTCAAGTTC	N	.	PASS	PRECISE;SVMETHOD=Snifflesv1.0.12;CHR2=chr3;END=1429067;STD_quant_start=0.387298;STD_quant_stop=0.447214;Kurtosis_quant_start=16.608323;Kurtosis_quant_stop=16.109135;SVTYPE=DEL;SUPTYPE=AL,SR;SVLEN=-3410;STRANDS=+-;STRANDS2=20,21,20,21;RE=41;REF_strand=2009,2011;Strandbias_pval=1;AF=0.010096	GT:DR:DV	0/0:4020:41
chr3	1427148	9545	N	GAAAGGAGAGTTACTATGTGTATAAAGGAAAAGCC	.	PASS	PRECISE;SVMETHOD=Snifflesv1.0.12;CHR2=chr3;END=1427148;STD_quant_start=1.916950;STD_quant_stop=6.461191;Kurtosis_quant_start=14.676225;Kurtosis_quant_stop=-0.572625;SVTYPE=INS;SUPTYPE=AL;SVLEN=31;STRANDS=+-;STRANDS2=88,79,88,79;RE=167;REF_strand=1598,1582;Strandbias_pval=0.57859;AF=0.0498954	GT:DR:DV	0/0:3180:167
chr3	1427283	9546	AGAGAGAGGAGAGAAAAACCATTAGTGAGAGGGGCAGATGGAGAGGGAGAAGCAGGTTCCCTGCTTCA	N	.	PASS	PRECISE;SVMETHOD=Snifflesv1.0.12;CHR2=chr3;END=1427350;STD_quant_start=0.000000;STD_quant_stop=0.000000;Kurtosis_quant_start=9.200412;Kurtosis_quant_stop=1.256790;SVTYPE=DEL;SUPTYPE=AL;SVLEN=-67;STRANDS=+-;STRANDS2=26,15,26,15;RE=41;REF_strand=1619,1598;Strandbias_pval=0.115695;AF=0.0125844	GT:DR:DV	0/0:3217:41
chr3	1427431	9547	N	TTCTTTCTTTTCTTTCTTCTTTCTTTCGTTTTCTTCTTGCTTCTTC	.	FAIL_NOTPRECISE	IMPRECISE;SVMETHOD=Snifflesv1.0.12;CHR2=chr3;END=1427430;STD_quant_start=14.081396;STD_quant_stop=13.909572;Kurtosis_quant_start=-1.531580;Kurtosis_quant_stop=-1.361657;SVTYPE=INS;SUPTYPE=AL;SVLEN=46;STRANDS=+-;STRANDS2=39,45,39,45;RE=84;REF_strand=1551,1543;Strandbias_pval=0.509563;AF=0.0264317	GT:DR:DV	0/0:3094:84
chr3	1427280	9548	N	TTTTTTTTTTTTGAGGGGGGAAGGAGAAGGGCGGGGCATCCCTGTATGGCGCAGTGGTTTTTACGCCGTCTTTGGCCAGGCCGATCGGGAGACCCAGGATCGATCCCACATAGGGCAGTCTCAGGGGGCCATGGAGCCTGCTCCTTCCCCTTGCCGGTTGTCTCTCACTTCTCTCGCTCTCTCTGGCGTGTTGTGACCGATCTAAATAATCAAATTAAAAAAATTAAAAACAAAAA	.	PASS	PRECISE;SVMETHOD=Snifflesv1.0.12;CHR2=chr3;END=1427302;STD_quant_start=6.704654;STD_quant_stop=9.917517;Kurtosis_quant_start=1.761846;Kurtosis_quant_stop=1.626416;SVTYPE=INS;SUPTYPE=AL;SVLEN=212;STRANDS=+-;STRANDS2=51,34,51,34;RE=85;REF_strand=1618,1594;Strandbias_pval=0.0987175;AF=0.025781	GT:DR:DV	0/0:3212:85
chr3	1428125	9549	ACTTCCTGGCTGTGAGTACTACCTCAGTTATTTTATGGAGTTGAATTTCTCCATATCATTATTTTTTCCATAAAAGAAGGAAGAAAAAGGAAAACCAAGAAAAACAATAACAACTACCCTCCCAAAATAAAAAACACCAGATTATTTTGGCCTGCTTGTTAAAGATTCTAAATTCCAAAATAAGAAACACAATTAAAGTACCATAATAGTAAAAATAAGAAATATATAAGGTACATACATAAAAATTAAAATAAGGCAATTAATAAAAAAGAATCAAAGAAAATAAATGAAAATAAAGCACAAAGTACAAAGGAAGCTAGACCCTACTTTCCAGGCAGAGCTCAAGCTCTGCAGCCTCTGTGGTCCGACAACTTGGTGGCAGTGAGTGGTCTGTGCAGGGTCTCGGGATGGGCCATGGCGCTGATTCTTAGGTGCACATCTGCCTGGGAGATGCAACTGTGGGGTCAGAGGCAGGGTGGGCGTCAGCGCCTCTGGCCTCCAGTGGGCGGCGCTGTGCTGCTCCCTGAGACTCTCCTGATGGGCGGGATGTGGGTGGGGACATTGAGTCCTCTGGCTCTGGGGCTGAGCATCCCCCCACCCCCCCCACCCCCCCCCATCTGCAAGGGACTACACAAAAGACCTGCCAACACCCTGAGTCTCCACTGCTTCTCTCAGAACCCTGCTTTTACTCTGCCTGCGTCCGAGCTTCTTTTGGTTTTGTTTTTTTTCTCAGACTGTTTTGCCCAAGATTGCGAATCCGAGAAACCACCGAGAAGCCGACACCAATGCAAACACACGAGGGTTTATTTACAAGCTCGAGCTTGTATCCAAGTACACCCGACATAGCGGAGCAGGGACTTGGACCCCGAGGTGGGTTTTAGCTTAGTTTTAAGTGCTGATCTCCGGACCTCCAGGAGGGCTGGAGCAATTCCTCAAGTTCTGTTTACATTTTGATATGGGGCCTTCTAGGGCATTGAGCTCTGTTCTCATTCTAATAGGGGCTTCCTGCCCTTTGCCTGGACTCAATTTTTATTCTATTGTGGGGCTTTCTAGGACATTAAGCTGTAAACAGCAAAGGTTCCACAACTGGAAGGGGAACTCACACTGTCCCTGTATGCTGAGGACGTGGTACTAGAAACAGGAAAGTCGAGAGCCTCCACCAAGCCTGTTAGAACTAAGGAGTGAGTTCAGTAAAGTCAGGGGACACAAACTGACCCTACAGAGCAGAATAGCCTTGCTGTATCCCGACAATGAGCACTCAGGAAGGAAATGAAGGACGTGACTCCCTTCTCAGGAGCATCACAGAGAATAAATAATGAGACAGAAACAAAGGAGCACAAGACTTGTGCACTGAGCCATACCAGGCTCTGGGAGGCCTTCCTGGGCTCGGGGGTGGGAGCTTCATCTTGTGAAAATGTCCGCAGTTCCTGAAGCCACCCTCAGTTTCAATGTCATTCCAATCAAAATCATGGTCGCAGATCTTAGAAATAGGAAAAAAAAAAACCCCATAACATCCATCCGCCCCCCAAAATGACCCCGGACAGCAAATCAGTATTGGAGGAGCAGGCCAGAGAGGGACATGGCACTTTCCTATTTCAAACGATGTCACAGAGACACAGGATATAGCAGTGTTGTTCTCGCGCCCCTGGCTGGCTGTCAGTTAAGCATTCGACACCTG	N	.	PASS	PRECISE;SVMETHOD=Snifflesv1.0.12;CHR2=chr3;END=1429803;STD_quant_start=1.183216;STD_quant_stop=0.547723;Kurtosis_quant_start=1.999567;Kurtosis_quant_stop=1.457151;SVTYPE=DEL;SUPTYPE=AL,SR;SVLEN=-1678;STRANDS=+-;STRANDS2=7,7,7,7;RE=14;REF_strand=1697,1656;Strandbias_pval=1;AF=0.004158	GT:DR:DV	0/0:3353:14
chr3	1428306	9550	N	AAGAAACCCACTTAGCGGATCCCTGTGGTGGCGCAGCGGTGTGGCGCCTCCGGCCGGGTCCAGGCCATTCTGGAGTAGACCGGGATCGAATCCCGTCGGAGGGGCAGCGCTACCAGTGATCGGAGCCTGTCCTCTCCCTCCTTGCCTATGTCTCGCCTCTCTTCGGTGTGCGTGTGACTATCAGACTACAATAAAAAATTAAATAAAA	.	FAIL_NOTPRECISE	IMPRECISE;SVMETHOD=Snifflesv1.0.12;CHR2=chr3;END=1428306;STD_quant_start=24.402520;STD_quant_stop=24.192679;Kurtosis_quant_start=2.722180;Kurtosis_quant_stop=0.530614;SVTYPE=INS;SUPTYPE=AL;SVLEN=202;STRANDS=+-;STRANDS2=154,141,154,141;RE=295;REF_strand=1470,1477;Strandbias_pval=0.463977;AF=0.0909932	GT:DR:DV	0/0:2947:295
chr3	1428659	9551	CTGATGGGCGGGATGTGGGTGGGGACATTGAGTCCT	N	.	PASS	PRECISE;SVMETHOD=Snifflesv1.0.12;CHR2=chr3;END=1428695;STD_quant_start=0.254000;STD_quant_stop=0.401610;Kurtosis_quant_start=15.610316;Kurtosis_quant_stop=18.302572;SVTYPE=DEL;SUPTYPE=AL;SVLEN=-36;STRANDS=+-;STRANDS2=32,31,32,31;RE=63;REF_strand=1435,1420;Strandbias_pval=1;AF=0.0215901	GT:DR:DV	0/0:2855:63
chr3	1429012	9552	N	GTTTTATTTTTTTTAATATTTTTCAATGTTTATTTATTATGATAGTCACAGGGGAGAGAGAGAGAGGGAGCAGAGACACAGGCAGAGGGAAGAAGCAGGTCATGCACAGGGAGCCCGACGTGGGATTCGATCACTGGTAATCTCCAGGATCCAGCCCTGGCATAAGGCAGGCGTCCCATAACCGCGCGCAACCACAGGAGTCACCTTTAGGCTAAG	.	PASS	PRECISE;SVMETHOD=Snifflesv1.0.12;CHR2=chr3;END=1429191;STD_quant_start=4.571787;STD_quant_stop=7.899054;Kurtosis_quant_start=4.097845;Kurtosis_quant_stop=2.289610;SVTYPE=INS;SUPTYPE=AL;SVLEN=32;STRANDS=+-;STRANDS2=86,77,86,77;RE=163;REF_strand=1425,1410;Strandbias_pval=0.573103;AF=0.0543696	GT:DR:DV	0/0:2835:163
chr3	1428929	9553	TATTTACAAGCTCGAGCTTGTATCCAAGTACACCCGACATAGCGGAGCAGGGACTTGGACCCCGAGGTGGGTTTTAGCTTAGTTTTAAGTGCTGATCTCCGGACCTCCAGGAGGGCTGGAGCAATTCCTCAAGTTCTGTTTACATTTTGATATGGGGCCTTCTAGGGCATTGAGCTCTGTTCTCATTCTAATAGGGGCTTCCTGCCCTTTGCCTGGACTCAATTTTTATTCTATTGTGGGGCTTTCTAGGACATTAAGCTGTAAACAGCAAAGGTTCCACAACTGGAAGGGGAACTCACACTGTCCCTGTATGCTGAGGACGTGGTACTAGAAACAGGAAAGTCGAGAGCCTCCACCAAGCCTGTTAGAACTAAGGAGTGAGTTCAGTAAAGTCAGGGGACACAAACTGACCCTACAGAGCAGAATAGCCTTGCTGTATCCCGACAATGAGCACTCAGGAAGGAAATGAAGGACGTGACTCCCTTCTCAGGAGCATCACAGAGAATAAATAATGAGACAGAAACAAAGGAGCACAAGACTTGTGCACTGAGCCATACCAGGCTCTGGGAGGCCTTCCTGGGCTCGGGGGTGGGAGCTTCATCTTGTGAAAATGTCCGCAGTTCCTGAAGCCACCCTCAGTTTCAATGTCATTCCAATCAAAATCATGGTCGCAGATCTTAGAAATAGGAAAAAAAAAAACCCCATAACATCCATCCGCCCCCCAAAATGACCCCGGACAGCAAATCAGTATTGGAGGAGCAGGCCAGAGAGGGACATGGCACTTTCCTATTTCAAACGATGTCACAGAGACACAGGATATAGCAGTGTTGTTCTCGCGCCCCTGGCTGGCTGTCAGTTAAGCATTCGACACCTGACCTCACCTCCCGTCCTGATCTCGGGGTCGGGGTCGTGAGTTC	N	.	FAIL_NOTPRECISE	IMPRECISE;SVMETHOD=Snifflesv1.0.12;CHR2=chr3;END=1429784;STD_quant_start=61.356336;STD_quant_stop=28.679261;Kurtosis_quant_start=1.245097;Kurtosis_quant_stop=6.546120;SVTYPE=DEL;SUPTYPE=AL,SR;SVLEN=-855;STRANDS=+-;STRANDS2=8,6,8,6;RE=14;REF_strand=1490,1464;Strandbias_pval=0.790163;AF=0.00471698	GT:DR:DV	0/0:2954:14
chr3	1429617	9554	N	GGGGGGGTTGGGGGGTTGGGGGGGTGGGGGGGAGGGGGGGTGGGG	.	FAIL_NOTPRECISE	IMPRECISE;SVMETHOD=Snifflesv1.0.12;CHR2=chr3;END=1429796;STD_quant_start=88.270857;STD_quant_stop=42.560490;Kurtosis_quant_start=-0.282760;Kurtosis_quant_stop=6.539602;SVTYPE=INS;SUPTYPE=AL;SVLEN=38;STRANDS=+-;STRANDS2=41,46,41,46;RE=87;REF_strand=1401,1347;Strandbias_pval=0.514255;AF=0.0306878	GT:DR:DV	0/0:2748:87
chr3	1430060	9555	N	TCTCCTCCTCTTGCCCCCCCTTTTCTTCTTTCTTCTTTCATCCCTCT	.	FAIL_NOTPRECISE	IMPRECISE;SVMETHOD=Snifflesv1.0.12;CHR2=chr3;END=1430103;STD_quant_start=38.654883;STD_quant_stop=28.351367;Kurtosis_quant_start=1.408522;Kurtosis_quant_stop=3.776324;SVTYPE=INS;SUPTYPE=AL;SVLEN=60;STRANDS=+-;STRANDS2=21,19,21,19;RE=40;REF_strand=1345,1307;Strandbias_pval=0.874252;AF=0.0148588	GT:DR:DV	0/0:2652:40
chr3	1430487	9556	N	TCCCTGGTTTTTTTGTTAAAGAAAAAAAAAACCCCGTTAAAAGATAAAAAGAGGTGGGGGGGGAAAAAAAAGAAAAGGGGGGGGGGGGG	.	FAIL_NOTPRECISE	IMPRECISE;SVMETHOD=Snifflesv1.0.12;CHR2=chr3;END=1430502;STD_quant_start=32.256782;STD_quant_stop=27.197426;Kurtosis_quant_start=-1.815729;Kurtosis_quant_stop=-1.178902;SVTYPE=INS;SUPTYPE=AL;SVLEN=65;STRANDS=+-;STRANDS2=7,10,7,10;RE=17;REF_strand=1302,1275;Strandbias_pval=0.475463;AF=0.00655359	GT:DR:DV	0/0:2577:17
chr3	1431189	9557	ACCCGCGGGGAGGCTTCAGGAAATTGTGGGCCCGCATCCACGCTGACAGGAGCCCCTGGGC	N	.	PASS	PRECISE;SVMETHOD=Snifflesv1.0.12;CHR2=chr3;END=1431251;STD_quant_start=3.526684;STD_quant_stop=4.058171;Kurtosis_quant_start=-1.159011;Kurtosis_quant_stop=-1.493485;SVTYPE=DEL;SUPTYPE=AL;SVLEN=-62;STRANDS=+-;STRANDS2=28,36,28,36;RE=64;REF_strand=1215,1206;Strandbias_pval=0.314657;AF=0.0257545	GT:DR:DV	0/0:2421:64
chr3	1431195	9558	N	GGGGCTTCAGGATATTGTGGGCCTGCAGTCCACGCTGACAGTAGCCCCTGATGCTGCCTCAGGACCCCGCGAGGGGGAAGGCTTCAGGAAGTAGTGGCCACCTTGTCCACACAGTGACAGGACCCTTGGATGCCCTCAGACCCACAGGGAGGCTTCAGAAATTGTGGGCCCGCATCCCAGGCTGACAGGAGTCCCGGGGCCGCCTCAGAGCCGCC	.	FAIL_NOTPRECISE	IMPRECISE;SVMETHOD=Snifflesv1.0.12;CHR2=chr3;END=1431290;STD_quant_start=43.833306;STD_quant_stop=26.372952;Kurtosis_quant_start=1.272611;Kurtosis_quant_stop=6.794936;SVTYPE=INS;SUPTYPE=AL;SVLEN=137;STRANDS=+-;STRANDS2=95,89,95,89;RE=184;REF_strand=1212,1208;Strandbias_pval=0.702703;AF=0.0706605	GT:DR:DV	0/0:2420:184
chr3	1431451	9559	TTCCTCAGGACCCCTGGTCTAGTCTTTGGGAAATATGGGTATGCGTCCATGCGGACAGAAGACCCCAGCCTTGTCAGGGCCTCTGGTGAGGCT	N	.	PASS	PRECISE;SVMETHOD=Snifflesv1.0.12;CHR2=chr3;END=1431544;STD_quant_start=0.000000;STD_quant_stop=0.325669;Kurtosis_quant_start=0.289952;Kurtosis_quant_stop=0.299844;SVTYPE=DEL;SUPTYPE=AL;SVLEN=-93;STRANDS=+-;STRANDS2=75,57,75,57;RE=132;REF_strand=1173,1166;Strandbias_pval=0.152247;AF=0.0534197	GT:DR:DV	0/0:2339:132
chr3	1431772	9560	N	TTGGGGGGGGGGGGGGGGGGGGGGGGGAGGAGGGGGGGGGGGGGGGAAGTT	.	FAIL_NOTPRECISE	IMPRECISE;SVMETHOD=Snifflesv1.0.12;CHR2=chr3;END=1431811;STD_quant_start=37.489999;STD_quant_stop=37.908442;Kurtosis_quant_start=-1.784323;Kurtosis_quant_stop=-1.701048;SVTYPE=INS;SUPTYPE=AL;SVLEN=34;STRANDS=+-;STRANDS2=19,22,19,22;RE=41;REF_strand=1121,1122;Strandbias_pval=0.753073;AF=0.017951	GT:DR:DV	0/0:2243:41
chr3	1431908	9561	GTCCACAGTGACAGGAGACCCGGCATCCTCTGGACCCACTGACTATGACACAGGAACACTTGGGGCCAT	N	.	PASS	PRECISE;SVMETHOD=Snifflesv1.0.12;CHR2=chr3;END=1431977;STD_quant_start=2.000000;STD_quant_stop=1.553639;Kurtosis_quant_start=1.983214;Kurtosis_quant_stop=-0.368846;SVTYPE=DEL;SUPTYPE=AL;SVLEN=-69;STRANDS=+-;STRANDS2=30,28,30,28;RE=58;REF_strand=1101,1098;Strandbias_pval=0.894332;AF=0.0256978	GT:DR:DV	0/0:2199:58
chr3	1432140	9562	N	GTCGGAGTTATGTGATTATGCTTCTGGTTCTCGATGCACAA	.	PASS	PRECISE;SVMETHOD=Snifflesv1.0.12;CHR2=chr3;END=1432143;STD_quant_start=6.802777;STD_quant_stop=5.416026;Kurtosis_quant_start=-0.439522;Kurtosis_quant_stop=-0.610325;SVTYPE=INS;SUPTYPE=AL;SVLEN=34;STRANDS=+-;STRANDS2=18,18,18,18;RE=36;REF_strand=1059,1059;Strandbias_pval=1;AF=0.0167131	GT:DR:DV	0/0:2118:36
chr3	1432459	9563	ACGTTTAGGATAGGGGTTAGGGCTAGGGTTA	N	.	PASS	PRECISE;SVMETHOD=Snifflesv1.0.12;CHR2=chr3;END=1432490;STD_quant_start=7.543209;STD_quant_stop=6.603030;Kurtosis_quant_start=-0.347519;Kurtosis_quant_stop=-0.378798;SVTYPE=DEL;SUPTYPE=AL;SVLEN=-31;STRANDS=+-;STRANDS2=2,8,2,8;RE=10;REF_strand=1010,1015;Strandbias_pval=0.108562;AF=0.004914	GT:DR:DV	0/0:2025:10
chr3	1432960	9564	TCTTGTGCAGTTTATTTTTTTAATTTTTTTTTAATTTTTTAAATTTATTTATGATAGTCACAGAGAGAGAAAGAGAGAGAGGCAGAGACATAGGCAGAGGGAGAAGCAGGCTCCATGCACTGGGAACCCGATGTGGGATTCGATCCCCTGTCTCCAGGATCGCGCCCTGGGCCAAAGGCTGGCGCCAAACTGCTGCGCCACCCAGGGATCCC	N	.	PASS	PRECISE;SVMETHOD=Snifflesv1.0.12;CHR2=chr3;END=1433172;STD_quant_start=3.604371;STD_quant_stop=2.740554;Kurtosis_quant_start=6.783347;Kurtosis_quant_stop=7.140762;SVTYPE=DEL;SUPTYPE=AL;SVLEN=-212;STRANDS=+-;STRANDS2=235,235,235,235;RE=470;REF_strand=950,974;Strandbias_pval=0.836965;AF=0.196324	GT:DR:DV	0/0:1924:470
chr3	1433622	9565	N	ATCCCGGGTGGCGCAGCGAGTTTGGGCGCCTGCCTTGGGCCGCAGGCGCGATCCTGGAAAGTACCCGGGATCCGAATCACACAGCGGGCCTCCCGGTGCATGAGCCTGCTTCTCCGCTCTGCCATGTGTCTCTGCATCTCTCGCTCTCTCTCTGTGAATAGCATAAATAAATAAAATTAAAAAAAGAGTGGTTGT	.	PASS	PRECISE;SVMETHOD=Snifflesv1.0.12;CHR2=chr3;END=1433621;STD_quant_start=1.632065;STD_quant_stop=5.268258;Kurtosis_quant_start=4.806633;Kurtosis_quant_stop=3.481510;SVTYPE=INS;SUPTYPE=AL;SVLEN=196;STRANDS=+-;STRANDS2=112,108,112,108;RE=220;REF_strand=835,871;Strandbias_pval=0.616187;AF=0.114226	GT:DR:DV	0/0:1706:220
chr3	1433810	9566	GATGACCCAGTGATGTCGCAGTGGATATATTTACCACATCGTCTCTGCCCATTCATCAGTCGATGGACATCTGGGCTGTATACACAGTTTGGCTCTTGTTGATAATGCTGCTACAAACACTGGGCTGCGTGTCCCTCTTTGAAACTACTAAACGACTTTTGTATCCTTGGGGTAAATACCTAGCTCTGCAATTTTGGAATCGTAGGGTAGCTCTATTTTTAACATCTTTTATAAATTTTTTTTATGATAGTCATAGAGAGAGAGGCAGAGACACAGGCAGAGGGAGAAGCAGGCTCCATGCACTGTGAGTCCGACATGGGATTCCATCCCGGGTCTCCAGGATCGCGACATGGGCCAAAGGCATGTGCCAAACCACTGCACCACCCAGGGATCCCCTTTTTTTAACTTCTCGAGGACCCTCCACAGTGTTTTCCACATTGGCTGCACCTGTTCGTATTGTGATGTATTTCCCCCTTAGGACTGCTTTTGCTGCATCCCAAAGATTTTGAACGGTTGTATGTTCATTCTCATTAGTTTCCATGAATCTTTTTAATCCTTCCTTAATTTCCTGGTTGACCGTTTCATCTTTTAGCAGGATGATCCTTCACCTCCACGTGTTTGAGCTCCTTCCAAACTTCTTGTTGTGATTTAGTTCTAATTTC	N	.	PASS	PRECISE;SVMETHOD=Snifflesv1.0.12;CHR2=chr3;END=1434472;STD_quant_start=0.547723;STD_quant_stop=1.000000;Kurtosis_quant_start=6.954142;Kurtosis_quant_stop=2.401618;SVTYPE=DEL;SUPTYPE=AL;SVLEN=-662;STRANDS=+-;STRANDS2=13,8,13,8;RE=21;REF_strand=824,857;Strandbias_pval=0.276685;AF=0.0123384	GT:DR:DV	0/0:1681:21
chr3	1433795	9567	N	TTTCATCCCTTCTTTTTTTTAATTTTTTATTATTTATGACAGTCACGAGAGAGAGAAGAGGCAGAGACACAGGCAGAGGGAGAAGCAGGCTCCATGCACAGGGAACCTGAAAGTGGATTCGATTCCGGGTCTCCAGGATCGACGCCGGGGCCAGGAGGCAGAGGCGCCAAAAAAACCGGCTGCGCCACCACAGGATCCACATTTTT	.	FAIL_NOTPRECISE	IMPRECISE;SVMETHOD=Snifflesv1.0.12;CHR2=chr3;END=1433974;STD_quant_start=30.517148;STD_quant_stop=15.065290;Kurtosis_quant_start=-0.257920;Kurtosis_quant_stop=-1.631543;SVTYPE=INS;SUPTYPE=AL;SVLEN=34;STRANDS=+-;STRANDS2=25,30,25,30;RE=55;REF_strand=821,861;Strandbias_pval=0.681841;AF=0.0316638	GT:DR:DV	0/0:1682:55
chr3	1434558	9568	N	CCAAGGCTTCGTCTTCTTCGTCTTTTTTTGTTTGAAAAGC	.	PASS	PRECISE;SVMETHOD=Snifflesv1.0.12;CHR2=chr3;END=1434564;STD_quant_start=6.230684;STD_quant_stop=5.483742;Kurtosis_quant_start=17.463294;Kurtosis_quant_stop=-1.227002;SVTYPE=INS;SUPTYPE=AL;SVLEN=37;STRANDS=+-;STRANDS2=35,21,35,21;RE=56;REF_strand=732,732;Strandbias_pval=0.0765556;AF=0.0368421	GT:DR:DV	0/0:1464:56
chr3	1434495	9569	N	TGATTAAGTTGTTTAAAGAGAGTCTTTTTTTTATGATGGCACGCAGTGAGAAGAGAGAAAAGGCAAGAGACACAGGCAAGAGGGGAGAAGCAGGCTCCATGGCACCAGGGAGATTCTGACATGGGATTCGATGGTTCACTTTTATGTTTTTTGTAGTGTTGTTTCTTGTGAGTGGGGTGATTGGTTTGCGCTATGGAAGTTGGTTGTCTTGGTGGGGGATTATAAGAAGCGGATGAGAGACTCGTTATATAAGTGGGAGTTCTATAGACATAATGGATGAAGTAGTGGATGTTTATTAGGGGTGGTGGGGCGTGTGTCCGGGTCTCCAGGATCGCGCCCTGGGTCAAAGGCAGACGCCAAAACCGCGGCGTCAGCCCAGGGACATCAATTATGTT	.	FAIL_NOTPRECISE	IMPRECISE;SVMETHOD=Snifflesv1.0.12;CHR2=chr3;END=1434883;STD_quant_start=194.003784;STD_quant_stop=89.223125;Kurtosis_quant_start=-2.149629;Kurtosis_quant_stop=-2.080683;SVTYPE=INS;SUPTYPE=AL;SVLEN=34;STRANDS=+-;STRANDS2=47,48,47,48;RE=95;REF_strand=749,746;Strandbias_pval=0.916161;AF=0.0597484	GT:DR:DV	0/0:1495:95
chr3	1435810	9570	N	TTCTGGATCTTTTTTTTTTTTTTTTTTTTTTTTA	.	FAIL_NOTPRECISE	IMPRECISE;SVMETHOD=Snifflesv1.0.12;CHR2=chr3;END=1435816;STD_quant_start=10.176566;STD_quant_stop=11.597414;Kurtosis_quant_start=-1.446161;Kurtosis_quant_stop=-0.486858;SVTYPE=INS;SUPTYPE=AL;SVLEN=31;STRANDS=+-;STRANDS2=21,12,21,12;RE=33;REF_strand=603,586;Strandbias_pval=0.160216;AF=0.0270049	GT:DR:DV	0/0:1189:33
chr3	1435970	9571	N	CGATGTGGGGTGGGCTGTTTCGAGTGTTTACTTTGTATGTTTTTTTGGGGTTTTTGTTTTTTGTTGAGTTGTTTTGAGGATATGATTGTTTAGAGCCGTTTCTGTTTCCCTTCTTGGTGTTTTTAATTTTTATTTATTTCGGAAGCGGTCATCCGAGAGAGAGCAGAGAGAATGGGGGCAGAACTGTAGCCACAGGCCGTAGGGGAGATATCAGGGCGACCAGTGCACCGGGAGCCCGAGCGTGGGATTGCGTCCCGGGTACTTCCAAGGAAAGCTCACGACCCTGGGGCCAACAGGCCAAGGCGCCAAACCGTGCGGCCACCCAGTATCCC	.	PASS	PRECISE;SVMETHOD=Snifflesv1.0.12;CHR2=chr3;END=1435978;STD_quant_start=6.231640;STD_quant_stop=7.547074;Kurtosis_quant_start=0.728323;Kurtosis_quant_stop=1.234619;SVTYPE=INS;SUPTYPE=AL;SVLEN=224;STRANDS=+-;STRANDS2=51,45,51,45;RE=96;REF_strand=579,566;Strandbias_pval=0.671382;AF=0.077357	GT:DR:DV	0/0:1145:96
chr3	1436523	9572	CTTATTCTGTATACTTTAAGTCCCTTGAATTCCCCTGGAACTTGTCCGTCTAGCTGGTCTTCTGGGGGATGGGCTTGTTATGCTGATTTTCAGGTGTTAGCCGTTTGGGGAGCTGATCTGCC	N	.	PASS	PRECISE;SVMETHOD=Snifflesv1.0.12;CHR2=chr3;END=1436645;STD_quant_start=4.919350;STD_quant_stop=0.948683;Kurtosis_quant_start=0.820963;Kurtosis_quant_stop=0.665036;SVTYPE=DEL;SUPTYPE=AL;SVLEN=-122;STRANDS=+-;STRANDS2=5,9,5,9;RE=14;REF_strand=552,535;Strandbias_pval=0.293472;AF=0.0127157	GT:DR:DV	0/0:1087:14
chr3	1438020	9573	N	GCTATGGTCCGTGAGAGCCCCGTTTTTTTTTTTTTTTTTT	.	FAIL_NOTPRECISE	IMPRECISE;SVMETHOD=Snifflesv1.0.12;CHR2=chr3;END=1438027;STD_quant_start=14.534442;STD_quant_stop=14.450346;Kurtosis_quant_start=-1.764940;Kurtosis_quant_stop=-1.766683;SVTYPE=INS;SUPTYPE=AL;SVLEN=31;STRANDS=+-;STRANDS2=20,12,20,12;RE=32;REF_strand=479,395;Strandbias_pval=0.470562;AF=0.0353201	GT:DR:DV	0/0:874:32
chr3	1437451	9574	N	ATTTTTGGTATTTTTAATTTTTATTTATTTATGATAGGATACAGAGGAGAGAGAGAGAGAGAGGCAGAGACACAGGACAGAGGAGGAAGCAGGCTCCATGCGCCGGGGAGCCCGATGTGTGATACGATCCCGGGGCGCCAGGAGTCGAGCCGCTGGCCAAAGGCAAGGCGCAAACCGACTGCGCCACCCAGGGATCCGCTCACTGTAGCAGTAT	.	FAIL_NOTPRECISE	IMPRECISE;SVMETHOD=Snifflesv1.0.12;CHR2=chr3;END=1438086;STD_quant_start=230.581005;STD_quant_stop=100.054652;Kurtosis_quant_start=-2.133270;Kurtosis_quant_stop=-1.774221;SVTYPE=INS;SUPTYPE=AL;SVLEN=200;STRANDS=+-;STRANDS2=15,16,15,16;RE=31;REF_strand=531,487;Strandbias_pval=0.717897;AF=0.029552	GT:DR:DV	0/0:1018:31
chr3	1438690	9575	N	TCTTTTCTCTTTTCCTCTCTTTAGTTTTAAGCTTTTATTATTTCTTCAAAGCGATGCAGAAGAGAGAGAAAGAGGCAGCGACAGCAGGCAGAGGTCGAAGCAGGGTCCATGCAGAGAGCCCGACATGGGACTCGATCCAGGTCTCTCGATCATGCCTCTGATCTGAGGCGTCACCTAAACCAACCACACCACCAGGGCTGCTCGGTC	.	FAIL_NOTPRECISE	IMPRECISE;SVMETHOD=Snifflesv1.0.12;CHR2=chr3;END=1438785;STD_quant_start=69.683571;STD_quant_stop=51.995384;Kurtosis_quant_start=-0.520639;Kurtosis_quant_stop=-1.602283;SVTYPE=INS;SUPTYPE=AL;SVLEN=98;STRANDS=+-;STRANDS2=33,18,33,18;RE=51;REF_strand=438,370;Strandbias_pval=0.150115;AF=0.0593714	GT:DR:DV	0/0:808:51
chr3	1442810	9576	ACAACTGACTTCGTACATAGAAAAACTCTCCTTTGTCTTTAAAAGATGAGGAGCGGTCAAAGTGTTTTTTCTCTGCCCATCTGATTGCTCAGATTCCAATGTGAGACGTATTTCCTGTTAATAAGGATAATTTACTATCCGTAGTACTATGGTTAAAATATTCTGACACAAGTAGTTCAGAGGGATGAGGGTTTCTCATCTCTTTCTTCACAGTTCAGTCACTCATCAGAAAATGCATCTTTATGGATTTGGAAAGTACTGAGAGACATTATTACCAGTGGTCCTATTATTATGTGAAGGATTCTTCCCTGAGATTCTTCCCCTGTTTCAACTGACACTGAAACACTGTGAACTCTTTGGAAGACAAATGTCAAGGAAATAAATGTTATGCATTGCTAATTTTAAATGCACTTGCAATATGGTGTCTATTGTACTAGAAGTATTTTTATCTGATTTTTGCTATTTATTATCCTTTACTGCTTTTCAGGTTGAGGAGGCATTATACGTGTTCATAAGTGTTTTTCTTTCCTTCTGATCTAAAATTCTTACTATGTTTCCATCAAAGGAACTCTTTAAGAATAAGGCAAAGTTAATTCAACGATTCTTAAAATGTCTTCACACTTGGAGCCTGATTCATTTAAGTCAATTTTCAAAATAAATCTTATTTATTAGGAAAAAAACAAAGATTTATAGGGAAATTGAGAAGATAGTACAGAGCATTTGCATGCACTTGCACTCAATTTCTCCAATTATTGATATCTTATATTAGTACGGTACAAATATTAGCTAATGAATCAATATTAAAATAGTCACAATAACTAAAGACCATACTTTATTCAGATTTCCTTAGTTTTTGCTAAGTTACCATCCCTCATATCACATTCCATTTGTCCTCATGCTTTCTTAGGCTCCTCTGGATTGTGACAGTCTTTCAGCCTTTCCTTGTTGTTGTTGAACTGGAACACTTTGAGAAGTAGAGTATTTTGTAAAATTTCCCTCAGTTGAGACATGTCTCATTTATCTCATGATTGAACAGTTTTTGTGGATTATATACAGAGATATACTGCCATTTTCATTATATCATATAAAGGATAGATACTATCAACATGATTTATCAGTCTTGGTATCAATCTGATGATCTTGCTGAGGTAGTGTTTGTCACCTTTCTCTGCAGTAAACTGATCCTTTATTATTATTATTA	N	.	PASS	PRECISE;SVMETHOD=Snifflesv1.0.12;CHR2=chr3;END=1444011;STD_quant_start=0.392232;STD_quant_stop=0.480384;Kurtosis_quant_start=1.787299;Kurtosis_quant_stop=9.801904;SVTYPE=DEL;SUPTYPE=AL,SR;SVLEN=-1201;STRANDS=+-;STRANDS2=18,9,18,9;RE=27;REF_strand=304,279;Strandbias_pval=0.168764;AF=0.0442623	GT:DR:DV	0/0:583:27
chr3	1444442	9577	TTCTTTCTTTCTTTCTTTCTTTTTTTTTTTTC	N	.	FAIL_NOTPRECISE	IMPRECISE;SVMETHOD=Snifflesv1.0.12;CHR2=chr3;END=1444535;STD_quant_start=22.433441;STD_quant_stop=8.981462;Kurtosis_quant_start=-2.073951;Kurtosis_quant_stop=-1.779493;SVTYPE=DEL;SUPTYPE=AL;SVLEN=-93;STRANDS=+-;STRANDS2=14,41,14,41;RE=55;REF_strand=276,237;Strandbias_pval=5.87966e-05;AF=0.096831	GT:DR:DV	0/0:513:55
chr3	1444479	9578	N	TGCGTCGCCTCGCTGTGGGCCTCGTTGCTTCTTACCTCGGTCCCTCGG	.	FAIL_NOTPRECISE	IMPRECISE;SVMETHOD=Snifflesv1.0.12;CHR2=chr3;END=1444479;STD_quant_start=31.195479;STD_quant_stop=37.378575;Kurtosis_quant_start=-1.456975;Kurtosis_quant_stop=-1.462720;SVTYPE=INS;SUPTYPE=AL;SVLEN=81;STRANDS=+-;STRANDS2=32,8,32,8;RE=39;REF_strand=272,235;Strandbias_pval=0.00140772;AF=0.0714286	GT:DR:DV	0/0:507:39
chr3	1445518	9579	N	TTTTTTTTTTTATTATTTAATTTTTATATATTTATAGGAGAGAGAGAGAGAGAGGAGAGAAGGCAGAAGACACAGGCAAGGGAGAAGGCAGCTCCAGCAGCACCGGTAGCCCGATGTGGGATTCGATCCCAAGGGGTCTCCAGGATCGCGCCCTGTAGCCAAAGGCAAGCGCCAAAGGCGATGCGCGAAAACCCCAGGGACACCCATCTTCTCCAATGTC	.	FAIL_NOTPRECISE	IMPRECISE;SVMETHOD=Snifflesv1.0.12;CHR2=chr3;END=1445536;STD_quant_start=47.372636;STD_quant_stop=17.202229;Kurtosis_quant_start=-0.014233;Kurtosis_quant_stop=-0.668196;SVTYPE=INS;SUPTYPE=AL;SVLEN=197;STRANDS=+-;STRANDS2=17,8,17,8;RE=25;REF_strand=251,245;Strandbias_pval=0.102957;AF=0.0479846	GT:DR:DV	0/0:496:25
chr3	1447551	9580	CAATAATATAATAATAATTATAGCCAATAATATAATAA	N	.	PASS	PRECISE;SVMETHOD=Snifflesv1.0.12;CHR2=chr3;END=1447589;STD_quant_start=2.562268;STD_quant_stop=2.896775;Kurtosis_quant_start=-1.479828;Kurtosis_quant_stop=-1.863766;SVTYPE=DEL;SUPTYPE=AL;SVLEN=-38;STRANDS=+-;STRANDS2=24,22,24,22;RE=46;REF_strand=231,215;Strandbias_pval=1;AF=0.0934959	GT:DR:DV	0/0:446:46
chr3	1447466	9581	N	TCTTTCTTTCTCTTCTCTTCTTTTCTTCTTCTCTCTTCTTCTCTCCTCTTCTCTTTCTA	.	FAIL_NOTPRECISE	IMPRECISE;SVMETHOD=Snifflesv1.0.12;CHR2=chr3;END=1447487;STD_quant_start=24.712345;STD_quant_stop=25.953805;Kurtosis_quant_start=-1.298229;Kurtosis_quant_stop=-0.417999;SVTYPE=INS;SUPTYPE=AL;SVLEN=45;STRANDS=+-;STRANDS2=13,6,13,6;RE=19;REF_strand=231,214;Strandbias_pval=0.240232;AF=0.0409483	GT:DR:DV	0/0:445:19
chr3	1452181	9582	N	TTTCTCTCTTAGTTTTAAGATTTTATTTATTTATTCAAGAGTACAGAGAGAGAGAAAGAGGCGAGACAGAGCAGAGGGGAGAAGCAGGTTCCCATGCAGAGAGCCCGACATGGACTCGATCCAGGGTCCTCCAGATCAACGCCTGAGTCTGCAGGCGGCACTAAACCACCACACCAACAAGGGCTGCTCGGGGCTTTTCTC	.	PASS	PRECISE;SVMETHOD=Snifflesv1.0.12;CHR2=chr3;END=1452181;STD_quant_start=4.242641;STD_quant_stop=6.317364;Kurtosis_quant_start=-0.504560;Kurtosis_quant_stop=-0.598060;SVTYPE=INS;SUPTYPE=AL;SVLEN=201;STRANDS=+-;STRANDS2=10,13,10,13;RE=23;REF_strand=178,161;Strandbias_pval=0.518618;AF=0.0635359	GT:DR:DV	0/0:339:23
chr3	1453906	9583	GTCAGCCCAGGTCCCTCTGGGTTAGGGGCTGGTGTCCTGTGCAGGTTGTGCCGCCCTCCAGGAGGAAGAGTAGGAGGAGGCAGGGCACAGTGCTTCCTCTGCTCCATGCACCTGCACCCACCCTGTCGGGGGCTCCCTGTCTTTCCTCCTCCCTGCAACCCCTGGATACACTATGGGACACCGGGCTTCTGATGGTAGCAGGCTGTCCAGAGAACCATGGGGAGGCTGACCATGATCCACAGGGGGCAGCTGCACCGGGTCCTTGCTGAGGGGCGGTGGTGTGTGAGTGGATGGTGTGGGGGCAGGGGTATGATGGTGTTGGATTGAGGGGGATGGTGTAGGGGGATGGTGTTGGGGTATAGTGTGGGTGGGGTTTGTTTGGGGTTGTGTGGGTTTGAGGGGGATGGTGTAGGGGGGATGCCATGAGGCATAATGATGTAGGGGGATAGTG	N	.	PASS	PRECISE;SVMETHOD=Snifflesv1.0.12;CHR2=chr3;END=1454357;STD_quant_start=0.000000;STD_quant_stop=0.301511;Kurtosis_quant_start=-1.020242;Kurtosis_quant_stop=-1.034158;SVTYPE=DEL;SUPTYPE=AL;SVLEN=-451;STRANDS=+-;STRANDS2=12,10,12,10;RE=22;REF_strand=186,209;Strandbias_pval=0.518629;AF=0.0527578	GT:DR:DV	0/0:395:22
chr3	1456074	9584	N	TGCCTGTTCGACCGTAGTATTTTTTTTTCTAATCGTC	.	PASS	PRECISE;SVMETHOD=Snifflesv1.0.12;CHR2=chr3;END=1456078;STD_quant_start=9.261629;STD_quant_stop=9.067647;Kurtosis_quant_start=-1.292035;Kurtosis_quant_stop=-1.455152;SVTYPE=INS;SUPTYPE=AL;SVLEN=34;STRANDS=+-;STRANDS2=21,16,21,16;RE=37;REF_strand=230,278;Strandbias_pval=0.231441;AF=0.0678899	GT:DR:DV	0/0:508:37
chr3	1456366	9585	N	CTGCTTTTTTTTTTTTTTTTTTTTTTTTTTTGTTCTT	.	PASS	PRECISE;SVMETHOD=Snifflesv1.0.12;CHR2=chr3;END=1456375;STD_quant_start=1.164965;STD_quant_stop=5.028490;Kurtosis_quant_start=1.276799;Kurtosis_quant_stop=0.967142;SVTYPE=INS;SUPTYPE=AL;SVLEN=34;STRANDS=+-;STRANDS2=17,12,17,12;RE=29;REF_strand=236,276;Strandbias_pval=0.250808;AF=0.0536044	GT:DR:DV	0/0:512:29
chr3	1456844	9586	N	AGTTGCATTGGGACCCTGTGTGGCGCAGACGCTTTGGCGCCTGCCTTTGGCCCAGGGCGCGATCCTGGAGAACCGGGATCGAATCCCACGTCGGGCCTCCCGGTGCAATGGAGCCTCTCTCCGCTCGGCCGAGTGTCTCTGGCCTCTCTCTCTCTCTCTCTTCTCTGTGACTAATCATAGTACGTTCTAAAAAAGAAATAAATAAATGAAAATAAAATAAAATAAA	.	PASS	PRECISE;SVMETHOD=Snifflesv1.0.12;CHR2=chr3;END=1456862;STD_quant_start=3.138939;STD_quant_stop=5.147815;Kurtosis_quant_start=6.658615;Kurtosis_quant_stop=7.696025;SVTYPE=INS;SUPTYPE=AL;SVLEN=213;STRANDS=+-;STRANDS2=36,32,36,32;RE=68;REF_strand=234,272;Strandbias_pval=0.304178;AF=0.118467	GT:DR:DV	0/0:506:68
chr3	1458875	9587	N	GGGCGCTACAAAGCCCACTACACCTTTCCACGCCGCCGAAGACCCCTATCCCCTCAAAATTTTT	.	FAIL_NOTPRECISE	IMPRECISE;SVMETHOD=Snifflesv1.0.12;CHR2=chr3;END=1458889;STD_quant_start=19.047310;STD_quant_stop=23.295922;Kurtosis_quant_start=-0.717673;Kurtosis_quant_stop=-0.738664;SVTYPE=INS;SUPTYPE=AL;SVLEN=31;STRANDS=+-;STRANDS2=11,6,11,6;RE=17;REF_strand=243,280;Strandbias_pval=0.147971;AF=0.0314815	GT:DR:DV	0/0:523:17
chr3	1476579	9588	N	<DEL>	.	PASS	PRECISE;SVMETHOD=Snifflesv1.0.12;CHR2=chr3;END=1529492;STD_quant_start=7.661593;STD_quant_stop=2.529822;Kurtosis_quant_start=2.644276;Kurtosis_quant_stop=6.988740;SVTYPE=DEL;SUPTYPE=SR;SVLEN=-52913;STRANDS=+-;STRANDS2=5,6,5,6;RE=11;REF_strand=79,105;Strandbias_pval=1;AF=0.0564103	GT:DR:DV	0/0:184:11
chr3	1505477	9589	N	TGCTATCAACTTTTTTTTTTTTTTTTAACAGATTTTATTTATTTTATTCATGAGCAATGAGAGAGCGCGAGGCAGAGGACACAGGTGCAGAGGGAGAAGCAGGCTCCATGCAGGGAGCCCACTGCGGGTACTCGATCCCCGGGACTCCAGGATCACTGCCCCGGGCCGAAGGCCGGCGCTAACCGTGAGCCAAACTCATGGGCTGCCC	.	PASS	PRECISE;SVMETHOD=Snifflesv1.0.12;CHR2=chr3;END=1505483;STD_quant_start=1.812654;STD_quant_stop=3.093773;Kurtosis_quant_start=1.663235;Kurtosis_quant_stop=2.941407;SVTYPE=INS;SUPTYPE=AL;SVLEN=202;STRANDS=+-;STRANDS2=12,16,12,16;RE=28;REF_strand=31,30;Strandbias_pval=0.503709;AF=0.314607	GT:DR:DV	0/1:61:28
chr3	1505744	9590	N	TACGTTTTTGTTTTTTTTTTTTTTTTTTTTTTTTTTTTTTTTTTTTTTACGATT	.	PASS	PRECISE;SVMETHOD=Snifflesv1.0.12;CHR2=chr3;END=1505749;STD_quant_start=3.271085;STD_quant_stop=4.159327;Kurtosis_quant_start=-1.404894;Kurtosis_quant_stop=-1.032229;SVTYPE=INS;SUPTYPE=AL;SVLEN=49;STRANDS=+-;STRANDS2=6,7,6,7;RE=13;REF_strand=30,29;Strandbias_pval=1;AF=0.180556	GT:DR:DV	0/0:59:13
chr3	1508658	9591	N	TCTTCAGGAGTTTATTTATGTATGTATTTATTTTATAATTTTTTTTAAAATTTTTTATTTAGTTTATATAGTCACAGAGGAAGAGGAGAGGCAGAGGACATAGCAAGGGAGAAGCAGGGCTCATTCACGGGAGCCCCGACGTGGGATTCGATCACCGGTCTCCAGGATCGCGCCCTGGGCCAAAAGGCAGGCGCCAAACCGCTGCGCCCCCAGGGATCCCAAG	.	PASS	PRECISE;SVMETHOD=Snifflesv1.0.12;CHR2=chr3;END=1508668;STD_quant_start=5.639149;STD_quant_stop=6.935416;Kurtosis_quant_start=3.703032;Kurtosis_quant_stop=6.697009;SVTYPE=INS;SUPTYPE=AL;SVLEN=227;STRANDS=+-;STRANDS2=9,12,9,12;RE=21;REF_strand=26,24;Strandbias_pval=0.604715;AF=0.295775	GT:DR:DV	0/0:50:21
chr3	1527535	9592	N	ACGATAGCAGAGGATAGAGGTCAGAGCTGCATTACAATGTATTAACAAATTTCT	.	PASS	PRECISE;SVMETHOD=Snifflesv1.0.12;CHR2=chr3;END=1527542;STD_quant_start=3.807887;STD_quant_stop=3.595632;Kurtosis_quant_start=1.138048;Kurtosis_quant_stop=0.807935;SVTYPE=INS;SUPTYPE=AL;SVLEN=47;STRANDS=+-;STRANDS2=11,17,11,17;RE=28;REF_strand=49,87;Strandbias_pval=0.830109;AF=0.170732	GT:DR:DV	0/0:136:28
chr3	1529493	9593	N	GATAAGCGACCTGTATCTGTGTGACCTGTCCATGGCCCAGTAGGCCCAACATCCAGCTTTGAGCGGGCTCACTGAGGCCCGGCGCAGAATCCAGGGTTTGTCGAGGTCCATGGGGGCCTGATTCCATTAGTCTTTGAGTTGGAGACTGTTTGTGGGCTCAAATCAACCCAGCGCCCCCGAGCTGTTGCCCAAGTCAGCCCCTGTCCCTCTGGTAGGGTCCTGGGGTCCTGTGCAGGGTGTCCCACCATCCAGGAGGGACAGAGGGTGGAGCAGGCACAGTGTGTCCTCTGCCCACCACTCTCCTGCACCACACTGTCTCCAGGGCTCGCTGCCTTCCCGCTTCCCTGCAGCCCGGTACTCAATGAGACCCCCCGGCTTCTGATGGGGAGCAGGGTAATCCCGGAACCCCGGGGAGAGTCGAGCATGTCCCACAGGTTGCAGCTGCACTGGGTCCTTGCTCGGGCCGATGGTTGTGAGGCATGTGTAATGATGCGTGGTGGGGGTGTGGGGATGGTTTGGGATGGTGTAGGGGGATGGTTGTTTGAGTATCGTGCGGGTGTGGATTGTGTGAGGCTGTGTGTGTGTGAGGGGGATGGTTGTAGGGTCTCTTGCCATGGGATGATGATGTTGGGGATGGTGTGGGGTCTGGGCGAATGGGAGGATGGTGTGGGGGGCCGGCGGAAC	.	PASS	PRECISE;SVMETHOD=Snifflesv1.0.12;CHR2=chr3;END=1529492;STD_quant_start=0.554700;STD_quant_stop=5.595328;Kurtosis_quant_start=-1.418333;Kurtosis_quant_stop=-1.599640;SVTYPE=INS;SUPTYPE=AL,SR;SVLEN=684;STRANDS=+-;STRANDS2=6,21,6,21;RE=27;REF_strand=66,92;Strandbias_pval=0.0579873;AF=0.145946	GT:DR:DV	0/0:158:27
chr3	1529955	9594	N	CAGCAAGAAAGAAAAAGAAGGAAAAAAAGAGAAAAAGGAAGAGAAAAGAAAAAAAAGGAAAGGAAAGGAAAAGGGGGGGTTAC	.	FAIL_NOTPRECISE	IMPRECISE;SVMETHOD=Snifflesv1.0.12;CHR2=chr3;END=1529967;STD_quant_start=32.698842;STD_quant_stop=38.241712;Kurtosis_quant_start=-1.678822;Kurtosis_quant_stop=-1.845719;SVTYPE=INS;SUPTYPE=AL;SVLEN=64;STRANDS=+-;STRANDS2=19,9,19,9;RE=28;REF_strand=683,685;Strandbias_pval=0.0841504;AF=0.0200573	GT:DR:DV	0/0:1368:28
chr3	1530329	9595	N	GGGGGGGGGGGGGGGGGGGGGGGGGGGGGGGGGGGAGGGGGGGGGGGGGGGGGGGGGGGGGGGGGGGGGGGGATGGAT	.	FAIL_NOTPRECISE	IMPRECISE;SVMETHOD=Snifflesv1.0.12;CHR2=chr3;END=1530376;STD_quant_start=48.659298;STD_quant_stop=29.259031;Kurtosis_quant_start=4.288612;Kurtosis_quant_stop=-1.957624;SVTYPE=INS;SUPTYPE=AL;SVLEN=39;STRANDS=+-;STRANDS2=5,18,5,18;RE=23;REF_strand=740,744;Strandbias_pval=0.0101619;AF=0.0152621	GT:DR:DV	0/0:1484:23
chr3	1530881	9596	NNNNNNNNNNNNNNNNNNNNNNNNNCTAAACG	N	.	STRANDBIAS	PRECISE;SVMETHOD=Snifflesv1.0.12;CHR2=chr3;END=1530913;STD_quant_start=0.480154;STD_quant_stop=0.390817;Kurtosis_quant_start=77.335074;Kurtosis_quant_stop=93.768884;SVTYPE=DEL;SUPTYPE=AL;SVLEN=-32;STRANDS=+-;STRANDS2=403,291,403,291;RE=694;REF_strand=790,817;Strandbias_pval=9.18323e-05;AF=0.301608	GT:DR:DV	0/1:1607:694
chr3	1531222	9597	N	AGCAGGGATCCCTGTTGGTGGCGCAGCCGGTTTTGGGCTTGCCTTTGGCCCAGGGCGCGAATCCTGGAGACCCAGAGGATCGAAAATCCCACTTCGGGCTCCCTGCATGGAAGCCTGCTTCTCCTCTGCCTATTGTCTCTGCTCTCTCTCTCTGTGTGACTATCAGAATAAATAAATAAAATCTTTTAAAAAAAAAAAAAAAAAAAACGCTCGGC	.	FAIL_NOTPRECISE	IMPRECISE;SVMETHOD=Snifflesv1.0.12;CHR2=chr3;END=1531221;STD_quant_start=27.551604;STD_quant_stop=18.015145;Kurtosis_quant_start=-1.535636;Kurtosis_quant_stop=1.283798;SVTYPE=INS;SUPTYPE=AL;SVLEN=212;STRANDS=+-;STRANDS2=20,25,20,25;RE=45;REF_strand=834,862;Strandbias_pval=0.549556;AF=0.0258472	GT:DR:DV	0/0:1696:45
chr3	1531559	9598	AAAATATTCGCACTGGATCCCTGGGTGGCGCAGTGGTTTGGCGCCTGCCTTTGGCCCAGGGCGCGATCCTGGAGACCCGGGATCGAATCCCACATCGGGCTTCCGGTGCATGGAGCCTGCTTCTCCCTCTGCCTATGTCTCTCTCTCTCTCTTTTCTCTCTGTGACTATCATAAAAAATAAAAATTTTACAAAAAAATAAATAAA	N	.	PASS	PRECISE;SVMETHOD=Snifflesv1.0.12;CHR2=chr3;END=1531764;STD_quant_start=1.807523;STD_quant_stop=1.353570;Kurtosis_quant_start=0.417871;Kurtosis_quant_stop=20.719044;SVTYPE=DEL;SUPTYPE=AL;SVLEN=-205;STRANDS=+-;STRANDS2=453,393,453,393;RE=846;REF_strand=832,848;Strandbias_pval=0.0578655;AF=0.334917	GT:DR:DV	0/1:1680:846
chr3	1531863	9599	ACCTTTTCTCGTTAACTTAATGTCTTTCCTACGATGTA	N	.	PASS	PRECISE;SVMETHOD=Snifflesv1.0.12;CHR2=chr3;END=1531901;STD_quant_start=5.944869;STD_quant_stop=6.889370;Kurtosis_quant_start=-0.220608;Kurtosis_quant_stop=-0.516638;SVTYPE=DEL;SUPTYPE=AL;SVLEN=-38;STRANDS=+-;STRANDS2=41,41,41,41;RE=82;REF_strand=820,833;Strandbias_pval=1;AF=0.0472622	GT:DR:DV	0/0:1653:82
chr3	1532059	9600	N	TTTTTTTTTTTTTTTCAACCAAATTCTTTTAAAAAAGGGTGTAACTTCTTTTT	.	FAIL_NOTPRECISE	IMPRECISE;SVMETHOD=Snifflesv1.0.12;CHR2=chr3;END=1532058;STD_quant_start=16.991174;STD_quant_stop=32.026551;Kurtosis_quant_start=-0.241293;Kurtosis_quant_stop=-0.391427;SVTYPE=INS;SUPTYPE=AL;SVLEN=64;STRANDS=+-;STRANDS2=10,6,10,6;RE=16;REF_strand=933,991;Strandbias_pval=0.319607;AF=0.00824742	GT:DR:DV	0/0:1924:16
chr3	1532320	9601	N	TTCTTCTACTGAAAAAAAAAACAAAAAACAAAAAAAAAAAAGAATC	.	FAIL_NOTPRECISE	IMPRECISE;SVMETHOD=Snifflesv1.0.12;CHR2=chr3;END=1532325;STD_quant_start=8.591751;STD_quant_stop=10.816654;Kurtosis_quant_start=-1.384602;Kurtosis_quant_stop=-1.305599;SVTYPE=INS;SUPTYPE=AL;SVLEN=41;STRANDS=+-;STRANDS2=27,17,27,17;RE=44;REF_strand=977,1047;Strandbias_pval=0.0944711;AF=0.0212766	GT:DR:DV	0/0:2024:44
chr3	1532548	9602	TTTTTCTTCCTTCCTTCCTTCCTTCCTTCCTTCCTTCCTTCCTTCCTTCCTTCCTTTCTTTCTTTCTTTCTTCTTTCTTTCT	N	.	FAIL_NOTPRECISE	IMPRECISE;SVMETHOD=Snifflesv1.0.12;CHR2=chr3;END=1532601;STD_quant_start=1.692263;STD_quant_stop=11.155941;Kurtosis_quant_start=-0.072481;Kurtosis_quant_stop=-1.134592;SVTYPE=DEL;SUPTYPE=AL;SVLEN=-53;STRANDS=+-;STRANDS2=311,468,311,468;RE=779;REF_strand=1006,1070;Strandbias_pval=5.13416e-05;AF=0.272855	GT:DR:DV	0/0:2076:779
chr3	1532692	9603	N	TTTTTTTTTGTTTTTTTTTTTTTTTTTTTTTTCTTCTTATTTATTTTTTTTTGTTTCTATTTTTTTTTTGTATCC	.	FAIL_NOTPRECISE	IMPRECISE;SVMETHOD=Snifflesv1.0.12;CHR2=chr3;END=1532728;STD_quant_start=28.303521;STD_quant_stop=33.456261;Kurtosis_quant_start=10.290010;Kurtosis_quant_stop=1.213920;SVTYPE=INS;SUPTYPE=AL,SR;SVLEN=48;STRANDS=+-;STRANDS2=98,14,98,14;RE=112;REF_strand=1054,1130;Strandbias_pval=2.26974e-17;AF=0.0487805	GT:DR:DV	0/0:2184:112
chr3	1532896	9604	N	GTCACCCCCACCCCCTGCTGGCTGGCCCCCTCCCCTTTTTTGTTTCGCA	.	FAIL_NOTPRECISE	IMPRECISE;SVMETHOD=Snifflesv1.0.12;CHR2=chr3;END=1532920;STD_quant_start=23.086793;STD_quant_stop=26.603258;Kurtosis_quant_start=-1.372260;Kurtosis_quant_stop=-1.281732;SVTYPE=INS;SUPTYPE=AL;SVLEN=42;STRANDS=+-;STRANDS2=19,11,19,11;RE=30;REF_strand=1109,1188;Strandbias_pval=0.140147;AF=0.0128921	GT:DR:DV	0/0:2297:30
chr3	1533158	9605	N	TTTTTTTATTTTTTTTCACCCCCCCAACCCC	.	FAIL_NOTPRECISE	IMPRECISE;SVMETHOD=Snifflesv1.0.12;CHR2=chr3;END=1533162;STD_quant_start=22.804727;STD_quant_stop=24.614810;Kurtosis_quant_start=-1.284821;Kurtosis_quant_stop=0.145711;SVTYPE=INS;SUPTYPE=AL;SVLEN=43;STRANDS=+-;STRANDS2=24,13,24,13;RE=37;REF_strand=1346,1258;Strandbias_pval=0.135739;AF=0.0140098	GT:DR:DV	0/0:2604:37
chr3	1533384	9606	N	ATGAGATGTTTTATTTTTTCTTTTTTTTTTTTTTTTTTTTTTTGTTTTTTTTTTTTGTTTTTTTTTGTTTGTTTTTGTT	.	FAIL_NOTPRECISE	IMPRECISE;SVMETHOD=Snifflesv1.0.12;CHR2=chr3;END=1533441;STD_quant_start=8.673567;STD_quant_stop=39.352939;Kurtosis_quant_start=-1.586778;Kurtosis_quant_stop=-1.493708;SVTYPE=INS;SUPTYPE=AL;SVLEN=32;STRANDS=+-;STRANDS2=32,21,32,21;RE=53;REF_strand=1380,1289;Strandbias_pval=0.266618;AF=0.019471	GT:DR:DV	0/0:2669:53
chr3	1533592	9607	N	TTTTTTTTAAGAGAGTTCATTTTATTTATTCATGATACGTCCACAGAGAGAACAGGAGAGTGCAAGACAACAGGAAGAGGGGAGAAGCAGCGGCCTGCCACGCAGGGAGCCCGACGGGAGACTAGATGCCCGGGTCTCGCAGATTGCGCCGCCGTGCCAAAGGCAGGCGCCGAAGGCGCGCTGCGGGCCGACCCGGGTCCCTTTATAGCATTGGTTAA	.	FAIL_NOTPRECISE	IMPRECISE;SVMETHOD=Snifflesv1.0.12;CHR2=chr3;END=1533591;STD_quant_start=11.532563;STD_quant_stop=77.577918;Kurtosis_quant_start=-1.019637;Kurtosis_quant_stop=-1.581349;SVTYPE=INS;SUPTYPE=AL;SVLEN=218;STRANDS=+-;STRANDS2=19,11,19,11;RE=30;REF_strand=1394,1281;Strandbias_pval=0.271027;AF=0.0110906	GT:DR:DV	0/0:2675:30
chr3	1533864	9608	N	GAAATAATAGAGGTAAAAAAAAAAGAAAGAGA	.	PASS	PRECISE;SVMETHOD=Snifflesv1.0.12;CHR2=chr3;END=1533863;STD_quant_start=4.237623;STD_quant_stop=6.928203;Kurtosis_quant_start=0.025670;Kurtosis_quant_stop=-0.681910;SVTYPE=INS;SUPTYPE=AL;SVLEN=34;STRANDS=+-;STRANDS2=83,105,83,105;RE=188;REF_strand=1375,1262;Strandbias_pval=0.0346815;AF=0.0665487	GT:DR:DV	0/0:2637:188
chr3	1534170	9609	N	TTTCTTTTACACCCACAAAAACAAAATTCCGTGGGGGGGGGG	.	FAIL_NOTPRECISE	IMPRECISE;SVMETHOD=Snifflesv1.0.12;CHR2=chr3;END=1534298;STD_quant_start=26.829266;STD_quant_stop=61.128670;Kurtosis_quant_start=-1.833334;Kurtosis_quant_stop=-2.170041;SVTYPE=INS;SUPTYPE=AL;SVLEN=32;STRANDS=+-;STRANDS2=27,16,27,16;RE=43;REF_strand=1317,1195;Strandbias_pval=0.217871;AF=0.0168297	GT:DR:DV	0/0:2512:43
chr3	1534952	9610	N	GGGCACACAAAACCACTTCGGCAAATTGGACTTTCCCAGA	.	PASS	PRECISE;SVMETHOD=Snifflesv1.0.12;CHR2=chr3;END=1534952;STD_quant_start=4.648775;STD_quant_stop=7.287737;Kurtosis_quant_start=-0.769778;Kurtosis_quant_stop=-0.779775;SVTYPE=INS;SUPTYPE=AL;SVLEN=34;STRANDS=+-;STRANDS2=20,17,20,17;RE=37;REF_strand=1145,1038;Strandbias_pval=0.869814;AF=0.0166667	GT:DR:DV	0/0:2183:37
chr3	1535081	9611	N	ATTTTTTTTTTTTTTTTTTTCAAACAAAAAAAAGGGGGGGG	.	FAIL_NOTPRECISE	IMPRECISE;SVMETHOD=Snifflesv1.0.12;CHR2=chr3;END=1535136;STD_quant_start=38.863007;STD_quant_stop=39.289524;Kurtosis_quant_start=4.170851;Kurtosis_quant_stop=-1.083656;SVTYPE=INS;SUPTYPE=AL;SVLEN=32;STRANDS=+-;STRANDS2=27,16,27,16;RE=43;REF_strand=1124,1021;Strandbias_pval=0.217214;AF=0.0196527	GT:DR:DV	0/0:2145:43
chr3	1535424	9612	N	CGGGGGGGGGGGTTTTTGGGGGGGGGTGGGTGAGGAGGGGTGGGGGGGG	.	FAIL_NOTPRECISE	IMPRECISE;SVMETHOD=Snifflesv1.0.12;CHR2=chr3;END=1535432;STD_quant_start=25.023066;STD_quant_stop=25.196154;Kurtosis_quant_start=-1.886836;Kurtosis_quant_stop=-1.976354;SVTYPE=INS;SUPTYPE=AL;SVLEN=43;STRANDS=+-;STRANDS2=18,9,18,9;RE=27;REF_strand=1047,940;Strandbias_pval=0.175942;AF=0.0134062	GT:DR:DV	0/0:1987:27
chr3	1556385	9613	TGTGGANNNNNNNNNNNNNNNNNNNNNNNNNCTGCCTGCCTGCAGAGTGAGTTTCGCACGTCTTCACCAAGAAGTTTGCCAGGGCTTCTGAGACGCAGGTTAACAATGCAGACCTGACGGTATCTCCAGGTGCAGTGAGTGGTAATCTTGGAACCTCCTGACTCAGAATACTGCTACCTTCTCACTGCCATAAGAACGCAGCTCGTTGAATGCTGGCTTCTAGCATGCTTCCCTGTGAGAGATGAGGTCAGGGCAGAACCCTCCCGCATCCTGCCTGACTGTAGACGTAGC	N	.	PASS	PRECISE;SVMETHOD=Snifflesv1.0.12;CHR2=chr3;END=1556676;STD_quant_start=1.000000;STD_quant_stop=1.483240;Kurtosis_quant_start=-1.689168;Kurtosis_quant_stop=-1.748228;SVTYPE=DEL;SUPTYPE=AL;SVLEN=-291;STRANDS=+-;STRANDS2=8,12,8,12;RE=20;REF_strand=14,21;Strandbias_pval=1;AF=0.363636	GT:DR:DV	0/1:35:20
chr3	1561441	9614	TGGGCCCCTACTGACAGTTTTTCATTTAGAACTGATCAGGGAGCTTGTGGCCTTCTCATTCTTGGGATGTCTTGGTT	N	.	STRANDBIAS	PRECISE;SVMETHOD=Snifflesv1.0.12;CHR2=chr3;END=1561518;STD_quant_start=0.000000;STD_quant_stop=0.000000;Kurtosis_quant_start=1.435640;Kurtosis_quant_stop=2.818080;SVTYPE=DEL;SUPTYPE=AL;SVLEN=-77;STRANDS=+-;STRANDS2=3,24,3,24;RE=27;REF_strand=196,334;Strandbias_pval=0.00635924;AF=0.048474	GT:DR:DV	0/0:530:27
chr3	1562642	9615	TTATTTATTTATTTATTTATTTATTTATTTA	N	.	PASS	PRECISE;SVMETHOD=Snifflesv1.0.12;CHR2=chr3;END=1562675;STD_quant_start=5.079370;STD_quant_stop=5.186521;Kurtosis_quant_start=0.662788;Kurtosis_quant_stop=0.092043;SVTYPE=DEL;SUPTYPE=AL;SVLEN=-33;STRANDS=+-;STRANDS2=3,11,3,11;RE=14;REF_strand=215,270;Strandbias_pval=0.105719;AF=0.0280561	GT:DR:DV	0/0:485:14
chr3	1563519	9616	N	AAAAAGGTTTTTCTAGGGATCCCGGGGTGGCGCAGAGGTTTGGCGGCCCTGCCGGGTGGCCCGGGCGCGATCCTGGAGACCCGGGATCGAATTCCCGACTCGCTCCCGGTGGGCTGGGGCCTGCTTCTCCATCGACGGTGTCTCTGCCTCTCGCTCGCTCTCTCCCCTCTGTGACTATCAGGCTAAAGAAGATAAAATCTTTAAAAAAA	.	FAIL_NOTPRECISE	IMPRECISE;SVMETHOD=Snifflesv1.0.12;CHR2=chr3;END=1563533;STD_quant_start=5.709641;STD_quant_stop=12.111978;Kurtosis_quant_start=-0.973515;Kurtosis_quant_stop=-0.783689;SVTYPE=INS;SUPTYPE=AL;SVLEN=200;STRANDS=+-;STRANDS2=6,12,6,12;RE=18;REF_strand=225,282;Strandbias_pval=0.470378;AF=0.0342857	GT:DR:DV	0/0:507:18
chr3	1563820	9617	CCCACCTGGGCCTCACTTGGACCTGGTGACTGTGGTTCCCACCTGGGCCTCACACAGACCTGGTGACTCTAGTCCCCAACTGGGCCTCACCTGAGCCTAGTGACTCTGGTCCCCATCTGGGCCTCATGTGGACCTGGCTACTGTAGTC	N	.	PASS	PRECISE;SVMETHOD=Snifflesv1.0.12;CHR2=chr3;END=1563968;STD_quant_start=0.683130;STD_quant_stop=1.341641;Kurtosis_quant_start=6.551428;Kurtosis_quant_stop=0.167761;SVTYPE=DEL;SUPTYPE=AL;SVLEN=-148;STRANDS=+-;STRANDS2=9,22,9,22;RE=31;REF_strand=223,285;Strandbias_pval=0.134617;AF=0.0575139	GT:DR:DV	0/0:508:31
chr3	1566984	9618	N	<DEL>	.	PASS	PRECISE;SVMETHOD=Snifflesv1.0.12;CHR2=chr3;END=1568252;STD_quant_start=0.447214;STD_quant_stop=0.447214;Kurtosis_quant_start=-0.390356;Kurtosis_quant_stop=6.060472;SVTYPE=DEL;SUPTYPE=SR;SVLEN=-1268;STRANDS=+-;STRANDS2=12,7,12,7;RE=19;REF_strand=1134,1033;Strandbias_pval=0.368028;AF=0.00869167	GT:DR:DV	0/0:2167:19
chr3	1567210	9619	N	AAAAAAAAAAAAACAAACAAATAAAAAAAAAAAAAAAAAAACAAAAAAC	.	STRANDBIAS	PRECISE;SVMETHOD=Snifflesv1.0.12;CHR2=chr3;END=1567230;STD_quant_start=7.705217;STD_quant_stop=5.551109;Kurtosis_quant_start=1.294920;Kurtosis_quant_stop=1.669954;SVTYPE=INS;SUPTYPE=AL;SVLEN=33;STRANDS=+-;STRANDS2=2,53,2,53;RE=55;REF_strand=983,849;Strandbias_pval=2.13128e-15;AF=0.0291468	GT:DR:DV	0/0:1832:55
chr3	1567222	9620	N	AAAAACACCCAAACAAAAACAAAAACAAAAAAAAAAAAAAAAAAAAAACAACAAAAACACAAAACAAAAAAACCAAAAAAAAACAAACAAAAAAAAAGACG	.	FAIL_NOTPRECISE	IMPRECISE;SVMETHOD=Snifflesv1.0.12;CHR2=chr3;END=1567292;STD_quant_start=6.979562;STD_quant_stop=20.560017;Kurtosis_quant_start=-0.426881;Kurtosis_quant_stop=-0.040643;SVTYPE=INS;SUPTYPE=AL;SVLEN=32;STRANDS=+-;STRANDS2=18,39,18,39;RE=57;REF_strand=987,875;Strandbias_pval=0.001746;AF=0.029703	GT:DR:DV	0/0:1862:57
chr3	1568221	9621	N	CCCGCTTTAATCCGCTGTCCACCCTTGTGTTACGC	.	FAIL_NOTPRECISE	IMPRECISE;SVMETHOD=Snifflesv1.0.12;CHR2=chr3;END=1568232;STD_quant_start=17.337820;STD_quant_stop=20.476816;Kurtosis_quant_start=-1.653508;Kurtosis_quant_stop=-1.328772;SVTYPE=INS;SUPTYPE=AL;SVLEN=45;STRANDS=+-;STRANDS2=13,5,13,5;RE=18;REF_strand=1124,1019;Strandbias_pval=0.103012;AF=0.00832948	GT:DR:DV	0/0:2143:18
chr3	1568137	9622	N	AAATCTCAGGGCCGATGGATCCCGGGGGGGCGCAGCGGTTTGAGTCACCGGCCCTTGGCCCAGGGGCACGATACTGGAGACGCACTGGAGCGATACCACGTCCGGGCTCGCCGTGCATGGAGGCCAGCTTCCTCCCTCTGCCTGGTAGCTCTGCCTCTCTCCTCTCGTCGTGACTATCTTAATAAATGAAATAAAATCTTTAAAAAAAAAAAAAAAAAAAAAAAAAAAAAAAAAAA	.	FAIL_NOTPRECISE	IMPRECISE;SVMETHOD=Snifflesv1.0.12;CHR2=chr3;END=1568397;STD_quant_start=133.866565;STD_quant_stop=47.164454;Kurtosis_quant_start=-2.013399;Kurtosis_quant_stop=1.291707;SVTYPE=INS;SUPTYPE=AL,SR;SVLEN=40;STRANDS=+-;STRANDS2=41,29,41,29;RE=70;REF_strand=1199,1071;Strandbias_pval=0.395112;AF=0.0299145	GT:DR:DV	0/0:2270:70
chr3	1569209	9623	N	AAAAAAAAAAAAAATGTTTTGCTGTTTTTTTTTTTGTTGTGTTGTTTGTTTTGGGTTTG	.	FAIL_NOTPRECISE	IMPRECISE;SVMETHOD=Snifflesv1.0.12;CHR2=chr3;END=1569309;STD_quant_start=18.864649;STD_quant_stop=34.432906;Kurtosis_quant_start=7.934041;Kurtosis_quant_stop=-1.525811;SVTYPE=INS;SUPTYPE=AL;SVLEN=35;STRANDS=+-;STRANDS2=12,20,12,20;RE=32;REF_strand=1304,1152;Strandbias_pval=0.107393;AF=0.0128617	GT:DR:DV	0/0:2456:32
chr3	1569495	9624	N	TCCCACACTGGGTGCTGCACGTGGAAACCCGGGTCTGTGGTTCCCACCATGGGGCGCTCAACCAAGGACAGGGTGACTCATAAGTCCCACTGGCTCACCGGAGCCCTAGTGCACTCTGGGTCCCCGTTGGGCCTCATGTGACACCGGGCATACTGTAGTC	.	FAIL_NOTPRECISE	IMPRECISE;SVMETHOD=Snifflesv1.0.12;CHR2=chr3;END=1569496;STD_quant_start=13.092329;STD_quant_stop=15.257884;Kurtosis_quant_start=4.360678;Kurtosis_quant_stop=2.176076;SVTYPE=INS;SUPTYPE=AL;SVLEN=147;STRANDS=+-;STRANDS2=74,60,74,60;RE=133;REF_strand=1294,1148;Strandbias_pval=0.657014;AF=0.0516505	GT:DR:DV	0/0:2442:133
chr3	1569557	9625	CCTGGACCTGGTGACTCTGGTCCCCACCTGGGCCTCACCTGGACATGGTAGCTGTGGACTTCAT	N	.	PASS	PRECISE;SVMETHOD=Snifflesv1.0.12;CHR2=chr3;END=1569611;STD_quant_start=3.297726;STD_quant_stop=4.183300;Kurtosis_quant_start=0.637604;Kurtosis_quant_stop=-1.269382;SVTYPE=DEL;SUPTYPE=AL;SVLEN=-54;STRANDS=+-;STRANDS2=18,14,18,14;RE=32;REF_strand=1309,1161;Strandbias_pval=0.858884;AF=0.0127898	GT:DR:DV	0/0:2470:32
chr3	1569895	9626	N	CCGAAAGCAGAAAGGGGGGATGATCCCTACCCCCCCG	.	FAIL_NOTPRECISE	IMPRECISE;SVMETHOD=Snifflesv1.0.12;CHR2=chr3;END=1569897;STD_quant_start=8.727352;STD_quant_stop=14.860462;Kurtosis_quant_start=-1.318437;Kurtosis_quant_stop=-1.488139;SVTYPE=INS;SUPTYPE=AL;SVLEN=35;STRANDS=+-;STRANDS2=33,15,33,15;RE=48;REF_strand=1276,1136;Strandbias_pval=0.0397712;AF=0.0195122	GT:DR:DV	0/0:2412:48
chr3	1571014	9627	GGGTACTGGGGAGAGTGGGAGTACTGGGGAGAGTGGGAGAGTT	N	.	FAIL_NOTPRECISE	IMPRECISE;SVMETHOD=Snifflesv1.0.12;CHR2=chr3;END=1571055;STD_quant_start=13.858125;STD_quant_stop=13.533908;Kurtosis_quant_start=-1.663089;Kurtosis_quant_stop=-1.840112;SVTYPE=DEL;SUPTYPE=AL;SVLEN=-41;STRANDS=+-;STRANDS2=58,27,58,27;RE=85;REF_strand=1130,1053;Strandbias_pval=0.00275806;AF=0.037478	GT:DR:DV	0/0:2183:85
chr3	1571062	9628	N	TGGGGAGGGGTGGCAGGGAAAAAAGGTTTTTTGTTTTGTTGGGGGGGGGGGGAAAAAAAGGTAAAAAAAAA	.	FAIL_NOTPRECISE	IMPRECISE;SVMETHOD=Snifflesv1.0.12;CHR2=chr3;END=1571094;STD_quant_start=31.329176;STD_quant_stop=29.346914;Kurtosis_quant_start=16.226404;Kurtosis_quant_stop=-1.188971;SVTYPE=INS;SUPTYPE=AL;SVLEN=35;STRANDS=+-;STRANDS2=18,41,18,41;RE=59;REF_strand=1125,1052;Strandbias_pval=0.00141137;AF=0.0263864	GT:DR:DV	0/0:2177:59
chr3	1571795	9629	N	CGAACCCCCCACCCCCTTTTTTTTTTTTTAGAAGA	.	PASS	PRECISE;SVMETHOD=Snifflesv1.0.12;CHR2=chr3;END=1571796;STD_quant_start=2.732520;STD_quant_stop=3.223180;Kurtosis_quant_start=14.071779;Kurtosis_quant_stop=0.091593;SVTYPE=INS;SUPTYPE=AL;SVLEN=34;STRANDS=+-;STRANDS2=102,79,102,79;RE=181;REF_strand=1025,981;Strandbias_pval=0.187121;AF=0.0827618	GT:DR:DV	0/0:2006:181
chr3	1572159	9630	N	AAGATCGAAAAGGGGCGGGGGGGGGAAACAGGTTTTTGTTTTGTT	.	FAIL_NOTPRECISE	IMPRECISE;SVMETHOD=Snifflesv1.0.12;CHR2=chr3;END=1572192;STD_quant_start=37.201190;STD_quant_stop=25.301045;Kurtosis_quant_start=7.839255;Kurtosis_quant_stop=-1.820910;SVTYPE=INS;SUPTYPE=AL;SVLEN=39;STRANDS=+-;STRANDS2=19,10,19,10;RE=29;REF_strand=963,925;Strandbias_pval=0.136503;AF=0.0151278	GT:DR:DV	0/0:1888:29
chr3	1572365	9631	N	TTGACAGAAAATAAAAGACAATACAATAGCGTCTTTGGACAAGTAGACTACGCGGACACCTGAATCAACAATCACGATCAAAAAGATGAACAATGAAATTAAATACAAAATCC	.	FAIL_NOTPRECISE	IMPRECISE;SVMETHOD=Snifflesv1.0.12;CHR2=chr3;END=1572426;STD_quant_start=44.218613;STD_quant_stop=54.236695;Kurtosis_quant_start=5.974458;Kurtosis_quant_stop=4.044004;SVTYPE=INS;SUPTYPE=AL;SVLEN=40;STRANDS=+-;STRANDS2=17,26,17,26;RE=43;REF_strand=926,855;Strandbias_pval=0.122857;AF=0.0235746	GT:DR:DV	0/0:1781:43
chr3	1572629	9632	N	TTTTCTCCGTGTGGTTGGCGGGTGTTCGTCCCCCCTCCCCCCCCCCCCCCCTTCCCTCCCTCCCCCCCCCCCCTCT	.	FAIL_NOTPRECISE	IMPRECISE;SVMETHOD=Snifflesv1.0.12;CHR2=chr3;END=1572690;STD_quant_start=1.351328;STD_quant_stop=28.594618;Kurtosis_quant_start=-1.311982;Kurtosis_quant_stop=-0.464359;SVTYPE=INS;SUPTYPE=AL;SVLEN=32;STRANDS=+-;STRANDS2=9,38,9,38;RE=47;REF_strand=897,799;Strandbias_pval=4.29104e-06;AF=0.026965	GT:DR:DV	0/0:1696:47
chr3	1572851	9633	N	GGATTCCCTGGGTTTGGCGCAGCGGTTTTGGCCGCCTGCCTTTTGGCCCAGGGCGTCGATCCTGGAGAACCCTCGGGATAGATATCCCACGTAGGCTTACGGTGCAGGAGCCTGCTTCGCCCTCTGCCTGTTTGTACTCTGCTCTCTCTCTTCTCTGTGGCTAAATACGCTAAATACAAATTAAAAAAAACACAAAAAAAAAGGATGGGCCACAAGAATTA	.	FAIL_NOTPRECISE	IMPRECISE;SVMETHOD=Snifflesv1.0.12;CHR2=chr3;END=1573025;STD_quant_start=10.326914;STD_quant_stop=7.416198;Kurtosis_quant_start=-1.173281;Kurtosis_quant_stop=-0.527682;SVTYPE=INS;SUPTYPE=AL;SVLEN=35;STRANDS=+-;STRANDS2=28,35,28,35;RE=63;REF_strand=864,777;Strandbias_pval=0.247193;AF=0.0369718	GT:DR:DV	0/0:1641:63
chr3	1573403	9634	N	TTGCGTTTTTATAACGAAGTTTCTAAATCTA	.	PASS	PRECISE;SVMETHOD=Snifflesv1.0.12;CHR2=chr3;END=1573402;STD_quant_start=1.742710;STD_quant_stop=4.194352;Kurtosis_quant_start=-0.644004;Kurtosis_quant_stop=-0.707096;SVTYPE=INS;SUPTYPE=AL;SVLEN=34;STRANDS=+-;STRANDS2=27,27,27,27;RE=54;REF_strand=788,717;Strandbias_pval=0.782347;AF=0.0346376	GT:DR:DV	0/0:1505:54
chr3	1573704	9635	N	AGTTCTTTTTTTTTTTTTTTTTTATTAATTTTTGTTAAAATAGTTGTGATAAAGTCAAAAACACCAGGGATAGAGAGAGAATGAGGCCGAGAAACACATGCAGGGAGGGGTCAGAAGCAAAAGGACGTCCATGCAGGCCTTGGAGGTGCCGATGGACGGTTAGTATTGAAGAAAAGGAGAAAGGAGAAGCGGATGCGAAGAGTGAAAGGTGAAATGACGCGGGTATGCTAGAACCTCAGGATCAGCAGCGGCGCTGGACATCGGATAGATCAGCAGGCGGCCAAACCGCTGAGCCCACCCAGGGATCCCGTCG	.	PASS	PRECISE;SVMETHOD=Snifflesv1.0.12;CHR2=chr3;END=1573703;STD_quant_start=4.928906;STD_quant_stop=9.489933;Kurtosis_quant_start=0.381470;Kurtosis_quant_stop=0.229318;SVTYPE=INS;SUPTYPE=AL;SVLEN=215;STRANDS=+-;STRANDS2=24,11,24,11;RE=35;REF_strand=759,692;Strandbias_pval=0.0609221;AF=0.0235532	GT:DR:DV	0/0:1451:35
chr3	1574612	9636	CGGCCTCCTTAGGACCCACGGTGAGTTTTCGGGATGATGTGGGGCTGTGTCCGCGGGGACAGGAG	N	.	FAIL_NOTPRECISE	IMPRECISE;SVMETHOD=Snifflesv1.0.12;CHR2=chr3;END=1574679;STD_quant_start=26.554347;STD_quant_stop=26.527973;Kurtosis_quant_start=-1.058380;Kurtosis_quant_stop=-0.976740;SVTYPE=DEL;SUPTYPE=AL;SVLEN=-67;STRANDS=+-;STRANDS2=13,17,13,17;RE=30;REF_strand=674,601;Strandbias_pval=0.356435;AF=0.0229885	GT:DR:DV	0/0:1275:30
chr3	1575010	9637	N	CAAGCACACACGGAAGTCGGCTTCTCAGGACCCGCTGTCTATGACTTTCAGGAAAACACATGGGGACACGTCCG	.	FAIL_NOTPRECISE	IMPRECISE;SVMETHOD=Snifflesv1.0.12;CHR2=chr3;END=1575054;STD_quant_start=32.878564;STD_quant_stop=33.921031;Kurtosis_quant_start=2.179232;Kurtosis_quant_stop=3.918345;SVTYPE=INS;SUPTYPE=AL;SVLEN=34;STRANDS=+-;STRANDS2=13,10,13,10;RE=23;REF_strand=638,561;Strandbias_pval=0.834643;AF=0.0188216	GT:DR:DV	0/0:1199:23
chr3	1645633	9638	N	<DEL>	.	PASS	PRECISE;SVMETHOD=Snifflesv1.0.12;CHR2=chr3;END=1647769;STD_quant_start=0.948683;STD_quant_stop=1.048809;Kurtosis_quant_start=2.008768;Kurtosis_quant_stop=-0.232514;SVTYPE=DEL;SUPTYPE=SR;SVLEN=-2136;STRANDS=+-;STRANDS2=8,8,8,8;RE=16;REF_strand=68,62;Strandbias_pval=1;AF=0.109589	GT:DR:DV	0/0:130:16
chr3	1722739	9639	N	AGTAAGCGCTACTTTATTTTTTTTTTTTTTTTTTTTTTTTAAAGATTTATTTATTTTTAATTTTCTTTTGAGAGCAAGAGAAGGAGAGACAGAGCCAGAGACCAGAGACAAGGCAGAGGGAGTAGCAGGCTCCCGCCCCGCCCGGAGCCAGACGTGGATTCGCTCCCGGGTCTCCCGGATTCGGCGTCTCCAGGATCGCGCCCTGGGCCACAGGCAGGAGCCAAACCGCTGCGCCACCCAGTGATCCC	.	PASS	PRECISE;SVMETHOD=Snifflesv1.0.12;CHR2=chr3;END=1722759;STD_quant_start=3.061862;STD_quant_stop=7.474958;Kurtosis_quant_start=11.529488;Kurtosis_quant_stop=1.705379;SVTYPE=INS;SUPTYPE=AL;SVLEN=227;STRANDS=+-;STRANDS2=22,10,22,10;RE=32;REF_strand=48,34;Strandbias_pval=0.393524;AF=0.280702	GT:DR:DV	0/0:82:32
chr3	1773602	9640	N	GCGATGGAACACATGCTTTTTTTTTTTTTTTGTTTTTTTTTGTATTTTTTAAATTGTTTATTATATTGATGATGTCACACACAGGAGAGAGAGAGAATAGGCTAGAGACACAGGGCAGAGGGGAGAAGCAGGCTCCATGCAACGCGGGAGCCCGACAGTGGATTGAGATCCGGGTCTCCAGGATCGCGCCCATGGGCCAAAGGCAGGCGCCAAACTCGGCTGCGACGACCCAGGGATCC	.	PASS	PRECISE;SVMETHOD=Snifflesv1.0.12;CHR2=chr3;END=1773612;STD_quant_start=1.449138;STD_quant_stop=3.049590;Kurtosis_quant_start=5.927444;Kurtosis_quant_stop=3.752806;SVTYPE=INS;SUPTYPE=AL;SVLEN=224;STRANDS=+-;STRANDS2=12,9,12,9;RE=21;REF_strand=48,43;Strandbias_pval=0.810336;AF=0.1875	GT:DR:DV	0/0:91:21
chr3	1781434	9641	N	TTCGGGGTCCCCGGACGCCCGCCGTCGGAGGGCCTTTTTTTTTGATTTTTTTTTTTTTTTTGTTTCTTGGCGCGCGGGCCGGGTCCCGGAGGATGGGGGCGGGGTCGGGGGCAGGGGGTG	.	FAIL_NOTPRECISE	IMPRECISE;SVMETHOD=Snifflesv1.0.12;CHR2=chr3;END=1781455;STD_quant_start=25.922963;STD_quant_stop=38.564880;Kurtosis_quant_start=-0.837117;Kurtosis_quant_stop=3.109348;SVTYPE=INS;SUPTYPE=AL;SVLEN=98;STRANDS=+-;STRANDS2=13,11,13,11;RE=24;REF_strand=52,44;Strandbias_pval=1;AF=0.2	GT:DR:DV	0/0:96:24
chr3	1781290	9642	GGGGCGCACGGGCCGGGTCCCCGGAGGATGGGGGCGGGGTCGGGGGGCACAGGGGTGTCGGGGTCCCCGGGACGCCCCGCCGTCGGAGGGCTTGGGGCGCGCGGGCCGGGCCCCCGGGGGATGGGGGCGGGGTCGGGGGGCACGGGGGTGTCGGGGTCCCCGGGACGCCCCGCCGTCGGAGGGCTTGGGGCGCGCGGGCCGGGCCCCCGGGGGGATGGGGGCGGGGTCGGGGGGCACGGGGGTGTCGGGGTCCCCGGGACGCCCCGCCGTCGGAGGGC	N	.	FAIL_NOTPRECISE	IMPRECISE;SVMETHOD=Snifflesv1.0.12;CHR2=chr3;END=1781564;STD_quant_start=16.927654;STD_quant_stop=12.161788;Kurtosis_quant_start=-1.318539;Kurtosis_quant_stop=-0.553450;SVTYPE=DEL;SUPTYPE=AL;SVLEN=-274;STRANDS=+-;STRANDS2=12,10,12,10;RE=22;REF_strand=54,46;Strandbias_pval=1;AF=0.180328	GT:DR:DV	0/0:100:22
chr3	1873132	9643	N	TGGGGGAATTTTTTTTTTTTTTTTTTTTTTTTTTTTTTTTTCTCCAAAAATGT	.	FAIL_NOTPRECISE	IMPRECISE;SVMETHOD=Snifflesv1.0.12;CHR2=chr3;END=1873852;STD_quant_start=109.146690;STD_quant_stop=159.221230;Kurtosis_quant_start=-1.101898;Kurtosis_quant_stop=-1.658579;SVTYPE=INS;SUPTYPE=AL;SVLEN=86;STRANDS=+-;STRANDS2=11,7,11,7;RE=17;REF_strand=23,48;Strandbias_pval=0.0319498;AF=0.193182	GT:DR:DV	0/0:71:17
chr3	1965970	9644	N	CCCCCCCCCTCACCCCCCCCCCCCCCCCCCCCCCCCCCCCCCCCCCCCCCCCCCCCCCCCCCCCCCCCCCCC	.	FAIL_NOTPRECISE	IMPRECISE;SVMETHOD=Snifflesv1.0.12;CHR2=chr3;END=1965969;STD_quant_start=9.610600;STD_quant_stop=33.134711;Kurtosis_quant_start=-0.071724;Kurtosis_quant_stop=0.205384;SVTYPE=INS;SUPTYPE=AL;SVLEN=87;STRANDS=+-;STRANDS2=4,19,4,19;RE=23;REF_strand=47,38;Strandbias_pval=0.00179076;AF=0.212963	GT:DR:DV	0/0:85:23
chr3	2091896	9645	GTCCCGGTCGCATCAGTGTCCCCGGGTGGTCGGCGCCCTCC	N	.	PASS	PRECISE;SVMETHOD=Snifflesv1.0.12;CHR2=chr3;END=2091937;STD_quant_start=0.877058;STD_quant_stop=0.554700;Kurtosis_quant_start=2.287019;Kurtosis_quant_stop=2.689677;SVTYPE=DEL;SUPTYPE=AL;SVLEN=-41;STRANDS=+-;STRANDS2=17,9,17,9;RE=26;REF_strand=44,34;Strandbias_pval=0.494523;AF=0.25	GT:DR:DV	0/0:78:26
chr3	2091976	9646	N	GCGTCCTCTGTCCCCAGGTTGGGCACTCAGGGTGTCCCCGGCTGTGGCGGCGTCCCTCCGTCCCCCGGTGTCAGCAAACGGACCGTGTCCCCCACTGTGGTCGGCGGTTCCTCCGTTCCCCA	.	FAIL_NOTPRECISE	IMPRECISE;SVMETHOD=Snifflesv1.0.12;CHR2=chr3;END=2092093;STD_quant_start=52.610668;STD_quant_stop=39.917562;Kurtosis_quant_start=-1.813523;Kurtosis_quant_stop=-1.772380;SVTYPE=INS;SUPTYPE=AL;SVLEN=92;STRANDS=+-;STRANDS2=18,17,18,17;RE=35;REF_strand=46,35;Strandbias_pval=0.685245;AF=0.301724	GT:DR:DV	0/1:81:35
chr3	2093146	9647	CACAGCCCCGGAGCGCGCCCCGCACCGGAAGTGCCCC	N	.	FAIL_NOTPRECISE	IMPRECISE;SVMETHOD=Snifflesv1.0.12;CHR2=chr3;END=2093182;STD_quant_start=17.544230;STD_quant_stop=17.646529;Kurtosis_quant_start=-0.728805;Kurtosis_quant_stop=-0.751982;SVTYPE=DEL;SUPTYPE=AL;SVLEN=-36;STRANDS=+-;STRANDS2=7,5,7,5;RE=12;REF_strand=44,40;Strandbias_pval=0.765174;AF=0.125	GT:DR:DV	0/0:84:12
chr3	2364197	9648	AGTTCTTTTTTTTTTTTTTTTTTTTTTTTTTTTTTTTTTTACCAGC	N	.	PASS	PRECISE;SVMETHOD=Snifflesv1.0.12;CHR2=chr3;END=2364242;STD_quant_start=1.843909;STD_quant_stop=2.880972;Kurtosis_quant_start=-1.869865;Kurtosis_quant_stop=-1.782137;SVTYPE=DEL;SUPTYPE=AL;SVLEN=-45;STRANDS=+-;STRANDS2=9,11,9,11;RE=20;REF_strand=36,40;Strandbias_pval=1;AF=0.208333	GT:DR:DV	0/0:76:20
chr3	2412881	9649	N	GGGGGGGGGGGGGGGGGGGGGGGGGGGGGGGGGGGGGGGGGGGGGGGGG	.	FAIL_NOTPRECISE	IMPRECISE;SVMETHOD=Snifflesv1.0.12;CHR2=chr3;END=2412881;STD_quant_start=25.973063;STD_quant_stop=19.932386;Kurtosis_quant_start=0.917208;Kurtosis_quant_stop=2.401358;SVTYPE=INS;SUPTYPE=AL;SVLEN=49;STRANDS=+-;STRANDS2=9,2,9,2;RE=11;REF_strand=39,30;Strandbias_pval=0.184722;AF=0.1375	GT:DR:DV	0/0:69:11
chr3	2436011	9650	CTCCTCCCCCCCCCCGTCTCCCCCCATGGTACGGCCTCCCCCTCCTCCCCCCACCCCCATCTCCTCCACACGGTACGGCCTCCCCCTCCTCTCCCCCCCCCGTCTCCCCCCATGGTACGGCCTCCCCCTCCCTCCCCACCCCCCATCTCCTCCACACGGTACGGCCTCCCCCT	N	.	FAIL_NOTPRECISE	IMPRECISE;SVMETHOD=Snifflesv1.0.12;CHR2=chr3;END=2436175;STD_quant_start=64.414284;STD_quant_stop=42.559370;Kurtosis_quant_start=-0.944519;Kurtosis_quant_stop=-0.410343;SVTYPE=DEL;SUPTYPE=AL;SVLEN=-164;STRANDS=+-;STRANDS2=9,3,9,3;RE=12;REF_strand=33,8;Strandbias_pval=0.696647;AF=0.226415	GT:DR:DV	0/0:41:12
chr3	2540626	9651	AAAAAGAAAAAGAAAGAAAAAGAAAAAGAAAAAGAAAAAGAAAAAGA	N	.	PASS	PRECISE;SVMETHOD=Snifflesv1.0.12;CHR2=chr3;END=2540667;STD_quant_start=7.778175;STD_quant_stop=9.088454;Kurtosis_quant_start=0.649717;Kurtosis_quant_stop=1.026702;SVTYPE=DEL;SUPTYPE=AL;SVLEN=-41;STRANDS=+-;STRANDS2=11,3,11,3;RE=14;REF_strand=44,40;Strandbias_pval=0.0848765;AF=0.142857	GT:DR:DV	0/0:84:14
chr3	2540660	9652	N	AAAAGTAAGGGGGAGGAAGGGGGAAAAAAAAAGAAGGGAGGAAAAAAAAAGAAACAAAAAAACAGGAGAAAAAAAAGTAAAAAGAAA	.	FAIL_NOTPRECISE	IMPRECISE;SVMETHOD=Snifflesv1.0.12;CHR2=chr3;END=2540676;STD_quant_start=36.260171;STD_quant_stop=32.012498;Kurtosis_quant_start=-1.216355;Kurtosis_quant_stop=0.079303;SVTYPE=INS;SUPTYPE=AL;SVLEN=89;STRANDS=+-;STRANDS2=1,12,1,12;RE=12;REF_strand=44,40;Strandbias_pval=0.00246527;AF=0.125	GT:DR:DV	0/0:84:12
chr3	2557065	9653	N	GCACCGGACTCTAACTGCTAAACGCCCACCAGCCCACAACTG	.	PASS	PRECISE;SVMETHOD=Snifflesv1.0.12;CHR2=chr3;END=2557064;STD_quant_start=1.240347;STD_quant_stop=2.908872;Kurtosis_quant_start=0.397757;Kurtosis_quant_stop=1.820532;SVTYPE=INS;SUPTYPE=AL;SVLEN=41;STRANDS=+-;STRANDS2=13,13,13,13;RE=26;REF_strand=24,39;Strandbias_pval=0.348619;AF=0.292135	GT:DR:DV	0/0:63:26
chr3	2576409	9654	N	GGAGCCGGGCGGGGCGCGGGCGGGGCGCGGGGCGGGCGCGGC	.	PASS	PRECISE;SVMETHOD=Snifflesv1.0.12;CHR2=chr3;END=2576408;STD_quant_start=6.992853;STD_quant_stop=8.508819;Kurtosis_quant_start=4.522164;Kurtosis_quant_stop=4.230796;SVTYPE=INS;SUPTYPE=AL;SVLEN=46;STRANDS=+-;STRANDS2=6,5,6,5;RE=11;REF_strand=38,45;Strandbias_pval=0.750046;AF=0.117021	GT:DR:DV	0/0:83:11
chr3	2576475	9655	CGTGAGGGCCGCTCCCAGCCTGAGGGCCGCGCCGGGCCCGAGGGCCGCTCCCCCCACCCCCAGGGCCGCCTCCCGCCTGAGGGCCGCGCCGGGCCCGAGGGCCGCTCCCCCCA	N	.	FAIL_NOTPRECISE	IMPRECISE;SVMETHOD=Snifflesv1.0.12;CHR2=chr3;END=2576589;STD_quant_start=20.637345;STD_quant_stop=33.824547;Kurtosis_quant_start=-2.050785;Kurtosis_quant_stop=-1.932959;SVTYPE=DEL;SUPTYPE=AL;SVLEN=-114;STRANDS=+-;STRANDS2=8,10,8,10;RE=18;REF_strand=38,44;Strandbias_pval=1;AF=0.18	GT:DR:DV	0/0:82:18
chr3	2608593	9656	N	CAGGGACGGATGCGGCTGGGCACCGGGGAGGAGGAGGAGGGGCAGAGGGAGGAGGAGGCGCGGCAGCGGGGTGAGGAGGCCCGGCGTGCACAGGGAGGA	.	FAIL_NOTPRECISE	IMPRECISE;SVMETHOD=Snifflesv1.0.12;CHR2=chr3;END=2608592;STD_quant_start=48.240817;STD_quant_stop=80.479811;Kurtosis_quant_start=0.651546;Kurtosis_quant_stop=1.151997;SVTYPE=INS;SUPTYPE=AL;SVLEN=181;STRANDS=+-;STRANDS2=5,30,5,30;RE=35;REF_strand=10,43;Strandbias_pval=0.773307;AF=0.397727	GT:DR:DV	0/1:53:35
chr3	2608727	9657	N	GGAGGAGAGGGCATGGAGTAGGAGGGCGGGGAGGGGATGGAGGGGGCCAGGGGAGGGCGGCCGCACCGG	.	FAIL_NOTPRECISE	IMPRECISE;SVMETHOD=Snifflesv1.0.12;CHR2=chr3;END=2608726;STD_quant_start=30.099834;STD_quant_stop=33.867388;Kurtosis_quant_start=-1.315893;Kurtosis_quant_stop=-1.520400;SVTYPE=INS;SUPTYPE=AL;SVLEN=67;STRANDS=+-;STRANDS2=3,14,3,14;RE=17;REF_strand=10,44;Strandbias_pval=1;AF=0.239437	GT:DR:DV	0/0:54:17
chr3	2664230	9658	N	AAACAAAAAAAAAAAAAAAAAAAAAAAAACAAAACAAAAAAAACAAAAAAGAAGAAAGTAAAAAGACAGAAAAAGAG	.	FAIL_NOTPRECISE	IMPRECISE;SVMETHOD=Snifflesv1.0.12;CHR2=chr3;END=2664242;STD_quant_start=14.546477;STD_quant_stop=15.814550;Kurtosis_quant_start=-0.328450;Kurtosis_quant_stop=4.965208;SVTYPE=INS;SUPTYPE=AL;SVLEN=96;STRANDS=+-;STRANDS2=1,21,1,21;RE=21;REF_strand=45,48;Strandbias_pval=6.96452e-05;AF=0.184211	GT:DR:DV	0/0:93:21
chr3	2693324	9659	N	TTTTCTTTTTATTTTTGTTTTTTTTTTTTAACAGT	.	PASS	PRECISE;SVMETHOD=Snifflesv1.0.12;CHR2=chr3;END=2693334;STD_quant_start=2.323790;STD_quant_stop=2.213594;Kurtosis_quant_start=5.428383;Kurtosis_quant_stop=5.570040;SVTYPE=INS;SUPTYPE=AL;SVLEN=32;STRANDS=+-;STRANDS2=14,7,14,7;RE=21;REF_strand=61,48;Strandbias_pval=0.471261;AF=0.161538	GT:DR:DV	0/0:109:21
chr3	2745562	9660	N	TGCCTCTCTCTGTGTGTGTCCTCCTGACTAAATACATAAAATCTTTTAAAAAAATTTAAAAAAAAAAAAAAACCGAAATGTACTCCCCCCCTAATCTCACCGGGGGATTCCAATACTTCTGTCTCCATTTTCACAGACACCATAAACCACTAAGTTGATTTTTTATAAGTTCTACGTAAAGGCTACGCCTGGGTGCGCTCATGTGGTGGAGCATCCCTGCCTCGGCCTCAGGGCGTGACTCCCGGGGTCCTGAGCGACCAGTCGTGCCCTTTGCACTCCCCGCAGTGGAGCCTGCTTTCTCCCTCCGCCTGTGTCT	.	FAIL_NOTPRECISE	IMPRECISE;SVMETHOD=Snifflesv1.0.12;CHR2=chr3;END=2745613;STD_quant_start=20.689973;STD_quant_stop=13.421997;Kurtosis_quant_start=23.139264;Kurtosis_quant_stop=11.811377;SVTYPE=INS;SUPTYPE=AL,SR;SVLEN=295;STRANDS=+-;STRANDS2=48,33,48,33;RE=81;REF_strand=53,43;Strandbias_pval=0.648446;AF=0.457627	GT:DR:DV	0/1:96:81
chr3	2910752	9661	N	CCTGGCCCTGGTGCCCCGCCCGCTCTCCCGCTCC	.	PASS	PRECISE;SVMETHOD=Snifflesv1.0.12;CHR2=chr3;END=2910752;STD_quant_start=2.190890;STD_quant_stop=3.201562;Kurtosis_quant_start=2.410880;Kurtosis_quant_stop=1.984925;SVTYPE=INS;SUPTYPE=AL;SVLEN=34;STRANDS=+-;STRANDS2=17,23,17,23;RE=40;REF_strand=40,48;Strandbias_pval=0.848505;AF=0.3125	GT:DR:DV	0/1:88:40
chr3	2911002	9662	N	GCTCCTCCGGTACTGGCAGGCCCCTGGTTGCCCGCCCCCGCTCCCCGCTTCCCCTCACTGCTCCGCGCCCCTCCCCGCTCCCCTGCTCCGCGCACCCCCCCGC	.	FAIL_NOTPRECISE	IMPRECISE;SVMETHOD=Snifflesv1.0.12;CHR2=chr3;END=2911026;STD_quant_start=11.366618;STD_quant_stop=37.148351;Kurtosis_quant_start=1.661181;Kurtosis_quant_stop=-1.542610;SVTYPE=INS;SUPTYPE=AL;SVLEN=47;STRANDS=+-;STRANDS2=8,5,8,5;RE=13;REF_strand=38,46;Strandbias_pval=0.373257;AF=0.134021	GT:DR:DV	0/0:84:13
chr3	2924776	9663	N	GGTGTGGGGGTGGGGGGGGGGGGCTTTCTTGTGGGGGCTGGGGGGGGTTCTTAGAGTGTCGGGGGGGGGATATATTCTAG	.	FAIL_NOTPRECISE	IMPRECISE;SVMETHOD=Snifflesv1.0.12;CHR2=chr3;END=2924808;STD_quant_start=47.820498;STD_quant_stop=37.932835;Kurtosis_quant_start=-0.037189;Kurtosis_quant_stop=4.138825;SVTYPE=INS;SUPTYPE=AL;SVLEN=79;STRANDS=+-;STRANDS2=5,11,5,11;RE=16;REF_strand=24,30;Strandbias_pval=0.399433;AF=0.228571	GT:DR:DV	0/0:54:16
chr3	2949238	9664	N	TTCTTCTTCTTTTTTTTTTAATTTTTTAAATTTTATATTTATGATAGTCACACACAGAGACAGAGCGCGAGGCAGAGACACATGAGAGCCCCGGAGAAGTCAGGCTCCTGCACCGGGCAGCCTGACTTGCGGATTCGTCACCCGGTCTCCGGATCGCCCGCCGGCCAAGCGCAGGCGCCAACCCGCCTGCGCCACCCAGGCGATCCCGATTTGTCT	.	PASS	PRECISE;SVMETHOD=Snifflesv1.0.12;CHR2=chr3;END=2949237;STD_quant_start=4.145781;STD_quant_stop=6.955214;Kurtosis_quant_start=2.611653;Kurtosis_quant_stop=0.591453;SVTYPE=INS;SUPTYPE=AL;SVLEN=221;STRANDS=+-;STRANDS2=13,19,13,19;RE=32;REF_strand=49,53;Strandbias_pval=0.544063;AF=0.238806	GT:DR:DV	0/0:102:32
chr3	2971321	9665	N	CCCGTTGCCCCCCCCAGGACCGGGGCTCAGGCCCCATCCACAACCCGGTGCCCCCCCCAGGGAGTCGGGTCTTAAGCCCCCTTCCG	.	FAIL_NOTPRECISE	IMPRECISE;SVMETHOD=Snifflesv1.0.12;CHR2=chr3;END=2971353;STD_quant_start=14.235268;STD_quant_stop=18.493242;Kurtosis_quant_start=-1.485742;Kurtosis_quant_stop=2.419289;SVTYPE=INS;SUPTYPE=AL;SVLEN=77;STRANDS=+-;STRANDS2=19,12,19,12;RE=29;REF_strand=64,45;Strandbias_pval=0.838663;AF=0.210145	GT:DR:DV	0/0:109:29
chr3	2971455	9666	N	GACGGGGCTCCGCCCCCCTTCTGCCCGGGGCCCCCC	.	PASS	PRECISE;SVMETHOD=Snifflesv1.0.12;CHR2=chr3;END=2971457;STD_quant_start=0.000000;STD_quant_stop=6.730527;Kurtosis_quant_start=1.375503;Kurtosis_quant_stop=-1.010389;SVTYPE=INS;SUPTYPE=AL;SVLEN=36;STRANDS=+-;STRANDS2=12,8,12,8;RE=20;REF_strand=64,43;Strandbias_pval=1;AF=0.15748	GT:DR:DV	0/0:107:20
chr3	2980302	9667	ATATTCTTTTTTTTTTTTTTTTTTATTTAGGATAGTCACAGAGAGAGAGAGAGAGAGAGAGAGAGAGAGAGAGAGAGAGGCAGAGACACAGGCAGAGGGAGAAGCAGGCTCCATGCACCGGGAGCCTGACGTGGGATTCGATCCCGGGTCTCCAGGATCGCGCCCTGGGCCAAAGGCAGGCGCCAAACCGCTGCGCCACCCAGGGATCCCTATCAT	N	.	PASS	PRECISE;SVMETHOD=Snifflesv1.0.12;CHR2=chr3;END=2980511;STD_quant_start=3.722518;STD_quant_stop=1.224745;Kurtosis_quant_start=0.045532;Kurtosis_quant_stop=1.609988;SVTYPE=DEL;SUPTYPE=AL;SVLEN=-209;STRANDS=+-;STRANDS2=16,13,16,13;RE=29;REF_strand=46,49;Strandbias_pval=0.671821;AF=0.233871	GT:DR:DV	0/0:95:29
chr3	3005177	9668	AGTTTTTTTTTTTTTTTTTTTTTTTTTTTTTTTTTTTGCTCCAAGA	N	.	PASS	PRECISE;SVMETHOD=Snifflesv1.0.12;CHR2=chr3;END=3005222;STD_quant_start=3.146427;STD_quant_stop=1.870829;Kurtosis_quant_start=-2.037215;Kurtosis_quant_stop=-1.382487;SVTYPE=DEL;SUPTYPE=AL;SVLEN=-45;STRANDS=+-;STRANDS2=13,4,13,4;RE=17;REF_strand=50,32;Strandbias_pval=0.277399;AF=0.171717	GT:DR:DV	0/0:82:17
chr3	3084955	9669	N	GCATTCCTTACTGCCCTGCCTTTCCTTCATTCC	.	FAIL_NOTPRECISE	IMPRECISE;SVMETHOD=Snifflesv1.0.12;CHR2=chr3;END=3084954;STD_quant_start=22.286767;STD_quant_stop=13.281566;Kurtosis_quant_start=0.007070;Kurtosis_quant_stop=0.506482;SVTYPE=INS;SUPTYPE=AL;SVLEN=46;STRANDS=+-;STRANDS2=4,13,4,13;RE=17;REF_strand=25,48;Strandbias_pval=0.566067;AF=0.188889	GT:DR:DV	0/0:73:17
chr3	3284008	9670	N	CCCCCATCCCCTCCCCCCCCCCACCCACCCCCCCCTTTTCCCCCCCCCCCA	.	FAIL_NOTPRECISE	IMPRECISE;SVMETHOD=Snifflesv1.0.12;CHR2=chr3;END=3284007;STD_quant_start=6.715653;STD_quant_stop=12.980755;Kurtosis_quant_start=2.219226;Kurtosis_quant_stop=1.013448;SVTYPE=INS;SUPTYPE=AL;SVLEN=64;STRANDS=+-;STRANDS2=8,14,8,14;RE=21;REF_strand=29,52;Strandbias_pval=1;AF=0.205882	GT:DR:DV	0/0:81:21
chr3	3366371	9671	N	<INV>	.	PASS	PRECISE;SVMETHOD=Snifflesv1.0.12;CHR2=chr3;END=3367201;STD_quant_start=0.554700;STD_quant_stop=1.441153;Kurtosis_quant_start=0.264270;Kurtosis_quant_stop=1.324371;SVTYPE=INV;SUPTYPE=SR;SVLEN=830;STRANDS=--;STRANDS2=12,15,15,12;RE=27;REF_strand=31,34;Strandbias_pval=0.821673;AF=0.293478	GT:DR:DV	0/0:65:27
chr3	3417334	9672	AAACAGCAGCTCGTCTTTCTTCCAATGGATAGTCTTTCCTCCTTTATCGAATATTAGTTGCCCATAAAGTTCAGGGTCCACTTCTGGATTCTCTATTCTGTTCCACTGATCTATGTGTCTGTTTTTGTGCCAGTACCACACTGTCTTGATGTCCAACGAAAGATGAATGGATAAAGAAGATGTGGTTTATGTATACAATGGAATATTACTCAGCTATTAGAAATGACAAATACCCACCATTTGCTTCAACGTGGATGGAACTGGAGGGTATTATGCTGAGTGAAGTAAGTCAGTCGGAGAAGGACAAACATTATATGTTCTCATTCATTTGGGGAATATAAATAATAGTGAAAGGGAAAATAAGGGAAGGGAGAAGAAATGTGTGGGAAATATCAGAAAGGGAGACAGAACATAAAGACTGCTAACTCTGGGAAACGAACTAGGGGTGGTGGAAGGGGAGGAGGGCGGGGGGTGGGAGTGAATGGGTGACGGGCACTGGGTGTTATTCTGTATGTTAGTAAATTGAACACCAATAAAAAAAAAAAAAAAAAAAAAAAAAAAAAAAAAAAATAAATAGA	N	.	PASS	PRECISE;SVMETHOD=Snifflesv1.0.12;CHR2=chr3;END=3417908;STD_quant_start=2.422120;STD_quant_stop=1.341641;Kurtosis_quant_start=-1.670820;Kurtosis_quant_stop=-1.479836;SVTYPE=DEL;SUPTYPE=AL,SR;SVLEN=-574;STRANDS=+-;STRANDS2=18,12,18,12;RE=30;REF_strand=55,45;Strandbias_pval=0.679061;AF=0.230769	GT:DR:DV	0/0:100:30
chr3	3529518	9673	TATAGATAGATATATATAGAATATATATATATATATATATTTTT	N	.	PASS	PRECISE;SVMETHOD=Snifflesv1.0.12;CHR2=chr3;END=3529562;STD_quant_start=1.089725;STD_quant_stop=0.612372;Kurtosis_quant_start=-1.365086;Kurtosis_quant_stop=-1.183711;SVTYPE=DEL;SUPTYPE=AL;SVLEN=-44;STRANDS=+-;STRANDS2=7,25,7,25;RE=32;REF_strand=37,67;Strandbias_pval=0.195526;AF=0.235294	GT:DR:DV	0/0:104:32
chr3	3630085	9674	N	TTGTTTCTTTTTTTTTTTTTTTGTTTGTTTTTTTTTTTTTTTTTTTTTCGTTTGAGCGATCC	.	PASS	PRECISE;SVMETHOD=Snifflesv1.0.12;CHR2=chr3;END=3630089;STD_quant_start=3.974921;STD_quant_stop=6.016644;Kurtosis_quant_start=6.470283;Kurtosis_quant_stop=6.511221;SVTYPE=INS;SUPTYPE=AL;SVLEN=68;STRANDS=+-;STRANDS2=10,8,10,8;RE=18;REF_strand=45,45;Strandbias_pval=0.797657;AF=0.166667	GT:DR:DV	0/0:90:18
chr3	3770983	9675	N	AATACACGCATTCTCAAACAAAACAACAACGGATATAAGGAAACAAGCTCTATATGAAACTCACTGGCCAGCCATGAACCCCAGGCTAGGACAACGCCCCTCTTGTCACGAGGCTCCCACCAAACAATCGTGCCCGCCCAACAAATCCGAGCGGCAATATCTGGCCGCATCTGCAGGTCCCCGAGCCTGGGGCGCGCTAAGCGACCCGCACCACTACCCTTCCCACGACCCCGGGCACTATCAACATGAGTATCTCCTGCGGACGGCCCGCAACCCGTGAGGGGAACGCGTTGAAGCCGGAAGTAGGAAAGGTAGCAGTCCCTTTATCCCCAATACACAAAAAACAGAATTAACACTATCGTGTCAAAAAGTATGTACAAGTAAAAAAAAAATAAAAACAAGTAACTAAATCCCACCTATAGATAACTCAGGAGAATACAATAACATACAACACCACATACAAAACAAAAATCCTGTTTCACCAAACAAAAATCAACTGAATTATGCAAAGGAGATCGCGGTTTTGAATTCATAAGTAGACTCGTATCACAATGTGATAGACCCCACTTAATTTTCGAACAAAGCCGTTCCGGGCAAACAAGGATAGTAGTAAAACCTAAAAAGATAAACCCCGTGCCTCGGGATGATTGATGGAAACAGACAGATGACGAGCCTTACCCTTCAAATAAAGGAACAGCATGTAAGGGCAAATTCAATAGCGGCCCACAAGCACAAAAAAAACAGGATCTGAGACATAACAACTAAAGTGCTCCAGAAAAGAATGAATTTATATCTAACAACTCAAAGAAAAAATAGAACACATAATACAATTGTTTGGCCAGAAAGATACACTAATAGGAAATAATGTTTTTCCCGAAGACGCTGTTTATATGTGAGGAAACGATATTTACAGAGACCACATGACTTTATGAAATTAAGGACAACTCTCCTGTTTGGAAGACATTATACTTAATCTTCTCTAATTGCGTGTAATATCTG	.	FAIL_NOTPRECISE	IMPRECISE;SVMETHOD=Snifflesv1.0.12;CHR2=chr3;END=3771823;STD_quant_start=406.095802;STD_quant_stop=497.422255;Kurtosis_quant_start=-0.632643;Kurtosis_quant_stop=-1.481320;SVTYPE=INS;SUPTYPE=AL,SR;SVLEN=52;STRANDS=+-;STRANDS2=7,6,7,6;RE=13;REF_strand=49,53;Strandbias_pval=0.773289;AF=0.113043	GT:DR:DV	0/0:102:13
chr3	3826460	9676	N	AATTTTCCTTTTTTTTTTGTTTTGTTTTTTTGTTAAATTTTTTTTTTGTTTTTTTTAATTTTTGATTTATGAATAGTTCAGTCACAGAGAGAGGGAGAGAGAGGCAGAAGCACGGCAGGGGAGAAGCAGAGAGGCCCATGCACCAGAGGCCCGACGTGGGAAGTCGATCCCAGGGTCTCGCAGATCGTGCCGCTGGGCCAAAGGCAGGCGCAACTGCCTGCGGCCACCCGGCCGGGATCCCAAGAGT	.	PASS	PRECISE;SVMETHOD=Snifflesv1.0.12;CHR2=chr3;END=3826459;STD_quant_start=2.841026;STD_quant_stop=8.697290;Kurtosis_quant_start=8.221905;Kurtosis_quant_stop=5.098713;SVTYPE=INS;SUPTYPE=AL;SVLEN=251;STRANDS=+-;STRANDS2=14,15,14,15;RE=29;REF_strand=45,42;Strandbias_pval=0.831393;AF=0.25	GT:DR:DV	0/0:87:29
chr3	3845811	9677	TGGATCCAACCCAACCTGAAACTACTTCACACACCTGGATCCAACCTTACCTGAAGCTACTTCACACACCTCTGGATCCAACCTTACCTGAAGCTACTTCACACACCTCTGGATCCAACCCAACCTGAAGCTACTTCACACACCTGGATCCAACCCTACCTGAAACTACTTCACACCTCTGGATCCAACCTTACCTGAAGCTACTTCACACACCTGGATCCAACGCTACCTGAAGCTACTTCACACACCTCTGGATCCAACCCAACCTGAAGCTACTTCACACACCTGGATCCAACCCAACCTGAAACTACTTCACACACCTGGATCAAACCTTACCTGAAGCTACTTCACACACCTGGATCCAACGCTACCTGAAGCTACTTCACA	N	.	PASS	PRECISE;SVMETHOD=Snifflesv1.0.12;CHR2=chr3;END=3846193;STD_quant_start=6.306285;STD_quant_stop=6.821910;Kurtosis_quant_start=2.352515;Kurtosis_quant_stop=2.607567;SVTYPE=DEL;SUPTYPE=AL;SVLEN=-382;STRANDS=+-;STRANDS2=15,11,15,11;RE=26;REF_strand=39,33;Strandbias_pval=0.820691;AF=0.265306	GT:DR:DV	0/0:72:26
chr3	3922889	9678	AAATGGAAATTAAGCAAAATTTCCATTTTTTTGAATAA	N	.	PASS	PRECISE;SVMETHOD=Snifflesv1.0.12;CHR2=chr3;END=3922927;STD_quant_start=0.620174;STD_quant_stop=0.733799;Kurtosis_quant_start=-1.574622;Kurtosis_quant_stop=-1.672940;SVTYPE=DEL;SUPTYPE=AL;SVLEN=-38;STRANDS=+-;STRANDS2=12,14,12,14;RE=26;REF_strand=49,42;Strandbias_pval=0.512647;AF=0.222222	GT:DR:DV	0/0:91:26
chr3	3946084	9679	N	AAAGAAGAAAACGAGAAAAAGACAAGAAAAGAAAAGAACAGAAAAGAAAAAAGAAAAGAAAAGGGAAAGACAAAGAAAAGGAAAAGGGTAAAAG	.	PASS	PRECISE;SVMETHOD=Snifflesv1.0.12;CHR2=chr3;END=3946089;STD_quant_start=6.822423;STD_quant_stop=9.070431;Kurtosis_quant_start=4.848720;Kurtosis_quant_stop=-0.674854;SVTYPE=INS;SUPTYPE=AL;SVLEN=93;STRANDS=+-;STRANDS2=11,11,11,11;RE=22;REF_strand=40,45;Strandbias_pval=0.815804;AF=0.205607	GT:DR:DV	0/0:85:22
chr3	4033339	9680	N	TAAACTCTAGGGCTCCCTGTGTGGCGTCAGCGGTTTTGCTTCGCCGACCTGCTTTGGCCCAGGGCGCGAATCCAGGAGACACGGTATCGAATCCCCCGTCAGGGGCCTCCCTGTGCATGGAGCCTGATTCTCCCTCTGCTGTGTCTCTGCCTATCTCTCTATCTATCTCCTATCTCTCTCTCTCTCTCTTGTGTTGACTCTCATAATAAATACAAAAACAAAAATAAATATAC	.	PASS	PRECISE;SVMETHOD=Snifflesv1.0.12;CHR2=chr3;END=4033343;STD_quant_start=0.750000;STD_quant_stop=5.123475;Kurtosis_quant_start=3.368298;Kurtosis_quant_stop=2.815282;SVTYPE=INS;SUPTYPE=AL;SVLEN=227;STRANDS=+-;STRANDS2=14,18,14,18;RE=32;REF_strand=45,41;Strandbias_pval=0.534869;AF=0.271186	GT:DR:DV	0/0:86:32
chr3	4104417	9681	N	CAAAAAAGGGGGAAATTAAAAAAAACACGACAAAAAAAATAAACAAAAAAAAAAAAAAAAAAAAAAAAAGTGAACGAAAGGGAC	.	FAIL_NOTPRECISE	IMPRECISE;SVMETHOD=Snifflesv1.0.12;CHR2=chr3;END=4104416;STD_quant_start=17.983326;STD_quant_stop=31.646485;Kurtosis_quant_start=2.040876;Kurtosis_quant_stop=0.002599;SVTYPE=INS;SUPTYPE=AL;SVLEN=84;STRANDS=+-;STRANDS2=8,13,8,13;RE=21;REF_strand=62,41;Strandbias_pval=0.0900313;AF=0.169355	GT:DR:DV	0/0:103:21
chr3	4116623	9682	N	TTCTTCCTTCTTCTTTCTTTCTCTCTTCTTCTGTGCTTCTTTCGTCTCG	.	FAIL_NOTPRECISE	IMPRECISE;SVMETHOD=Snifflesv1.0.12;CHR2=chr3;END=4116635;STD_quant_start=15.738488;STD_quant_stop=24.801210;Kurtosis_quant_start=4.514310;Kurtosis_quant_stop=1.542336;SVTYPE=INS;SUPTYPE=AL;SVLEN=46;STRANDS=+-;STRANDS2=10,2,10,2;RE=12;REF_strand=46,47;Strandbias_pval=0.0328481;AF=0.114286	GT:DR:DV	0/0:93:12
chr3	4243003	9683	N	GGGCGACGGGGCAGGCCCACAGCGGTGTCAGGGGCAGGCGCGGTGTTGCAGGGCACAGGCAGGCCACAGGGTGCGGGCATGGTGCCGGCGGGGTGCA	.	FAIL_NOTPRECISE	IMPRECISE;SVMETHOD=Snifflesv1.0.12;CHR2=chr3;END=4243004;STD_quant_start=16.387665;STD_quant_stop=14.025770;Kurtosis_quant_start=1.826050;Kurtosis_quant_stop=1.968805;SVTYPE=INS;SUPTYPE=AL;SVLEN=96;STRANDS=+-;STRANDS2=17,19,17,19;RE=36;REF_strand=47,42;Strandbias_pval=0.693152;AF=0.288	GT:DR:DV	0/0:89:36
chr3	4245689	9684	N	TGTGTGGTGTGCAGGGGTGTGGCGGGGTGTGTGCGTGTGCATGGGCA	.	PASS	PRECISE;SVMETHOD=Snifflesv1.0.12;CHR2=chr3;END=4245698;STD_quant_start=2.524876;STD_quant_stop=6.219928;Kurtosis_quant_start=-0.653986;Kurtosis_quant_stop=-0.281623;SVTYPE=INS;SUPTYPE=AL;SVLEN=48;STRANDS=+-;STRANDS2=19,14,19,14;RE=33;REF_strand=46,39;Strandbias_pval=0.837427;AF=0.279661	GT:DR:DV	0/0:85:33
chr3	4249527	9685	N	TAGGGGGCAGGAGGATGGGGGGAGCAGGGTGATCACAGGGGGCAAATGGTGTATTAGCAGGG	.	FAIL_NOTPRECISE	IMPRECISE;SVMETHOD=Snifflesv1.0.12;CHR2=chr3;END=4249545;STD_quant_start=10.808493;STD_quant_stop=13.253191;Kurtosis_quant_start=-1.331863;Kurtosis_quant_stop=-0.837951;SVTYPE=INS;SUPTYPE=AL;SVLEN=55;STRANDS=+-;STRANDS2=22,12,22,12;RE=34;REF_strand=53,34;Strandbias_pval=0.835427;AF=0.280992	GT:DR:DV	0/0:87:34
chr3	4471774	9686	N	TTCTTCGTTTTTTGTTTTTTATTTTTTTGTTTTTTTTTGTCTTTTTTTTTTTTTTTTTGTTGATTTTTTTGTTTTTTTTTTTTTTCTTTTATTTTTTTTGTTTTTTTTTTTTTTATTTTTTTTGTTCTTTTCCTCTGT	.	FAIL_NOTPRECISE	IMPRECISE;SVMETHOD=Snifflesv1.0.12;CHR2=chr3;END=4471789;STD_quant_start=14.401389;STD_quant_stop=44.242513;Kurtosis_quant_start=3.778615;Kurtosis_quant_stop=-1.396809;SVTYPE=INS;SUPTYPE=AL;SVLEN=114;STRANDS=+-;STRANDS2=15,1,15,1;RE=16;REF_strand=37,43;Strandbias_pval=0.000562244;AF=0.166667	GT:DR:DV	0/0:80:16
chr3	4476608	9687	N	AAGAAGAAAAAGAGAAGAGAAGAGGGGGGGAAAAGAGAAGAAAGAGAGTAGAGAGAGAGAGAGAGAGAGAGAAGC	.	FAIL_NOTPRECISE	IMPRECISE;SVMETHOD=Snifflesv1.0.12;CHR2=chr3;END=4476652;STD_quant_start=14.986661;STD_quant_stop=17.787636;Kurtosis_quant_start=-1.337679;Kurtosis_quant_stop=4.981136;SVTYPE=INS;SUPTYPE=AL;SVLEN=31;STRANDS=+-;STRANDS2=3,18,3,18;RE=21;REF_strand=54,55;Strandbias_pval=0.00334396;AF=0.161538	GT:DR:DV	0/0:109:21
chr3	4555104	9688	N	GGGGGGGTGGGGGGGGGGGGGGGGGGGGTGGGGGGGGGGGGAGAGGGGGGGGGGGGGGGGGGGGGGGGGGGGGGGGAGGGGGGGGGGGGAGGGGTGGGGGGGGGGTGGGGGGGGGGGGGGGGGGGGGGGGGGGGGGGGGGGGGGGGGGGGTGGGGGGGGGGGGGGTGGGGGGGGGGGTGGGGGGGGGGGGT	.	FAIL_NOTPRECISE	IMPRECISE;SVMETHOD=Snifflesv1.0.12;CHR2=chr3;END=4555118;STD_quant_start=9.246621;STD_quant_stop=47.659207;Kurtosis_quant_start=2.497550;Kurtosis_quant_stop=-0.275422;SVTYPE=INS;SUPTYPE=AL;SVLEN=114;STRANDS=+-;STRANDS2=13,3,13,3;RE=16;REF_strand=38,45;Strandbias_pval=0.0128671;AF=0.161616	GT:DR:DV	0/0:83:16
chr3	4583509	9689	N	AAAAAATAACACTGTTTTAAAAAAAAAAAAAAAAAAAAAAAAACAAAAAAAAAA	.	PASS	PRECISE;SVMETHOD=Snifflesv1.0.12;CHR2=chr3;END=4583521;STD_quant_start=2.316985;STD_quant_stop=2.928984;Kurtosis_quant_start=0.560454;Kurtosis_quant_stop=-1.527269;SVTYPE=INS;SUPTYPE=AL;SVLEN=42;STRANDS=+-;STRANDS2=18,20,18,20;RE=38;REF_strand=53,60;Strandbias_pval=1;AF=0.251656	GT:DR:DV	0/0:113:38
chr3	4637330	9690	N	AGAAAGACACGAAAGATGAAGAAGGAACGAAAGAATAAATGCGAAAG	.	FAIL_NOTPRECISE	IMPRECISE;SVMETHOD=Snifflesv1.0.12;CHR2=chr3;END=4637368;STD_quant_start=40.354678;STD_quant_stop=46.979783;Kurtosis_quant_start=-0.656173;Kurtosis_quant_stop=4.729971;SVTYPE=INS;SUPTYPE=AL;SVLEN=90;STRANDS=+-;STRANDS2=5,9,5,9;RE=14;REF_strand=36,50;Strandbias_pval=0.774354;AF=0.14	GT:DR:DV	0/0:86:14
chr3	4699851	9691	N	CGGCCGCGCGGGCGGGAGCGGGCGCGTGGGAGCGGGCGGGGAGCGGGGC	.	FAIL_NOTPRECISE	IMPRECISE;SVMETHOD=Snifflesv1.0.12;CHR2=chr3;END=4699853;STD_quant_start=18.981570;STD_quant_stop=19.669774;Kurtosis_quant_start=0.685792;Kurtosis_quant_stop=0.331056;SVTYPE=INS;SUPTYPE=AL;SVLEN=42;STRANDS=+-;STRANDS2=6,10,6,10;RE=16;REF_strand=34,45;Strandbias_pval=0.7852;AF=0.168421	GT:DR:DV	0/0:79:16
chr3	4719203	9692	TATTTCTGGGGATCCCTGGGTGGCGCAGCGGTTTAGCGCCTGCCTTTGGCCCAGGGCGCGATCCTGGAGACCCGGGATCGAATCCCACGTCGGGCTCCCGGTGCATGGAGCCTGCTTCTCCCTCTGCCTATATCTCTGCCTCTCTCTCTCTCTCTCTCTCTCTCTCTCTGTGACTATCATAAATAAAAAAAAAATTAAAAAAAAAAAAATA	N	.	PASS	PRECISE;SVMETHOD=Snifflesv1.0.12;CHR2=chr3;END=4719415;STD_quant_start=2.323790;STD_quant_stop=1.843909;Kurtosis_quant_start=-2.097577;Kurtosis_quant_stop=-1.533983;SVTYPE=DEL;SUPTYPE=AL;SVLEN=-212;STRANDS=+-;STRANDS2=9,11,9,11;RE=20;REF_strand=39,40;Strandbias_pval=0.805089;AF=0.20202	GT:DR:DV	0/0:79:20
chr3	4724331	9693	N	CTTTCTTTTTGCTGTCTTTTCTTTTCTTTGTTCTGTCTTTTCGTTCCTGGCTTTCTTTTCCGCCTTTCTCCTCTCGCCCTCCTCTCCGTCTCTCGTCTTCTCCTCGCTCTCCTTCGTCCTTT	.	FAIL_NOTPRECISE	IMPRECISE;SVMETHOD=Snifflesv1.0.12;CHR2=chr3;END=4724331;STD_quant_start=7.943551;STD_quant_stop=41.574030;Kurtosis_quant_start=1.939141;Kurtosis_quant_stop=1.225829;SVTYPE=INS;SUPTYPE=AL;SVLEN=122;STRANDS=+-;STRANDS2=16,1,16,1;RE=17;REF_strand=34,38;Strandbias_pval=0.000309535;AF=0.191011	GT:DR:DV	0/0:72:17
chr3	4726001	9694	GCGGACCCCGGTCTCCCCTCCCCCAGGTGGGCGGATCCCGGTCTCCCCTCCCCCAGGTGGGCGGACCCCGGTCTCCCCTCCCCCAGGTGGGCGGACCCCGGTCTCCCCTCCCCCAGGTGGGCGGCCCCCCGCTCCCCTCCCCCCAGATGGGCGGACGGACCCCAGTCTCCCCTCCCCCAGGTGGGCGGCCCCCGGTCTCCCCTCCCCCCAGGTGGACAGCCCCCGGTCCCCCAGGTGAGCGGACCCCGGTCTCCCCTCCCCCCAGGTGGGCGGCCCCCCGCTCCCCTCCCCCAGATGGGCGGACGGACCCCAGTCTCCCCTCCCCCAGGT	N	.	FAIL_NOTPRECISE	IMPRECISE;SVMETHOD=Snifflesv1.0.12;CHR2=chr3;END=4726320;STD_quant_start=20.832667;STD_quant_stop=23.664319;Kurtosis_quant_start=5.455524;Kurtosis_quant_stop=1.362319;SVTYPE=DEL;SUPTYPE=AL;SVLEN=-319;STRANDS=+-;STRANDS2=6,8,6,8;RE=14;REF_strand=28,37;Strandbias_pval=1;AF=0.177215	GT:DR:DV	0/0:65:14
chr3	4754736	9695	N	GGAGTGTTTCTCGCTTTGTTTTATTTTATTATTTTTTTTTTTTGTTTTTTTGGTTTT	.	PASS	PRECISE;SVMETHOD=Snifflesv1.0.12;CHR2=chr3;END=4754743;STD_quant_start=2.560382;STD_quant_stop=3.815174;Kurtosis_quant_start=3.302359;Kurtosis_quant_stop=4.605391;SVTYPE=INS;SUPTYPE=AL;SVLEN=51;STRANDS=+-;STRANDS2=19,17,19,17;RE=36;REF_strand=44,44;Strandbias_pval=0.844377;AF=0.290323	GT:DR:DV	0/0:88:36
chr3	4762447	9696	N	AAGATTTTACGGGCTTCTTTTGTTTAAATTTTTTTTTTTTTTGTTGTTTTTTT	.	PASS	PRECISE;SVMETHOD=Snifflesv1.0.12;CHR2=chr3;END=4762458;STD_quant_start=2.329929;STD_quant_stop=3.218252;Kurtosis_quant_start=-1.126294;Kurtosis_quant_stop=3.889980;SVTYPE=INS;SUPTYPE=AL;SVLEN=41;STRANDS=+-;STRANDS2=19,10,19,10;RE=29;REF_strand=54,35;Strandbias_pval=0.667684;AF=0.245763	GT:DR:DV	0/0:89:29
chr3	4843580	9697	ACTGCTGTACATGTTTATAAATTTTTTTTTATTTTCTGATAGCAAGAGAGAGAGAACAGATAGGAAGAAGCACTCCATGCACGGAGCCGACGTGGATTCGATCCCGTCTATCGTGCCCTGGCCCAACAGGCGCAACCACTGCCACCAG	N	.	PASS	PRECISE;SVMETHOD=Snifflesv1.0.12;CHR2=chr3;END=4843733;STD_quant_start=3.991658;STD_quant_stop=2.695676;Kurtosis_quant_start=1.030279;Kurtosis_quant_stop=-0.787620;SVTYPE=DEL;SUPTYPE=AL;SVLEN=-153;STRANDS=+-;STRANDS2=16,15,16,15;RE=31;REF_strand=50,34;Strandbias_pval=0.525421;AF=0.269565	GT:DR:DV	0/0:84:31
chr3	4843617	9698	N	TTTTTCTTTTTTATTTTTTTTTTTTTTACTTATTA	.	PASS	PRECISE;SVMETHOD=Snifflesv1.0.12;CHR2=chr3;END=4843616;STD_quant_start=9.475846;STD_quant_stop=8.384013;Kurtosis_quant_start=7.028372;Kurtosis_quant_stop=0.230152;SVTYPE=INS;SUPTYPE=AL;SVLEN=35;STRANDS=+-;STRANDS2=29,19,29,19;RE=48;REF_strand=45,34;Strandbias_pval=0.71523;AF=0.377953	GT:DR:DV	0/1:79:48
chr3	4920083	9699	N	TTATAATTAATTTGAGGGCGAGCCCTGGTGGCTCAGTGGTTGAGTGCCAACTGTGGTCCTGAGGGCGTGATCCTGGAGACCTGGGATCGAGTTCCCCACGTCAGGCGCCCTGGCATGAGACGGCTTCTCCCATCTGTGCCTCTCATCTCTCTCTCTCTCCAGTTAAATCAATAAATAAATAAATAATCT	.	PASS	PRECISE;SVMETHOD=Snifflesv1.0.12;CHR2=chr3;END=4920090;STD_quant_start=3.068659;STD_quant_stop=4.932883;Kurtosis_quant_start=3.796795;Kurtosis_quant_stop=0.549500;SVTYPE=INS;SUPTYPE=AL;SVLEN=179;STRANDS=+-;STRANDS2=11,13,11,13;RE=24;REF_strand=30,34;Strandbias_pval=1;AF=0.272727	GT:DR:DV	0/0:64:24
chr3	4945939	9700	AAAAACAAATGTTGGGATCCCCTGGGTGGCGCAGCGGTTTGGCGCCTGCCTTTGGCCCAGGGCGCGATTCCGGAGACCCGGGATCGAATCCCACATCGGGCTCCCGGTGCATGGAGCCTGCTTCTCTCTCTGCCTGTGTCTCTGCCTCTCTTTCTCTCTCTGTGACTATCATAAATAAATAAAAAATTAAAAATAAAAAAAAAAAAAAAAAG	N	.	PASS	PRECISE;SVMETHOD=Snifflesv1.0.12;CHR2=chr3;END=4946145;STD_quant_start=3.198557;STD_quant_stop=0.784465;Kurtosis_quant_start=3.466310;Kurtosis_quant_stop=2.231300;SVTYPE=DEL;SUPTYPE=AL;SVLEN=-206;STRANDS=+-;STRANDS2=11,16,11,16;RE=27;REF_strand=45,51;Strandbias_pval=0.663926;AF=0.219512	GT:DR:DV	0/0:96:27
chr3	4950704	9701	GGAAAAGGGATCCCTGGGTGGCGCAGCGGTTTGGCGCCTGCCTTTGGCCCAGGGCGCGATCCTGGAGACCCGGGATCGAATCCCACGTCGGGCTCCCGGTGCATGGAGCCTGCTTCTCCCTCTGCCTGTGTCTCTGCCTCTCTCTCTCTCTCTCTGTGTGACCATCATAAATAAAAAAAAAAAAAAAAAAAAAAAAAAAAAAAAAAAGAAAA	N	.	PASS	PRECISE;SVMETHOD=Snifflesv1.0.12;CHR2=chr3;END=4950916;STD_quant_start=2.140872;STD_quant_stop=1.658312;Kurtosis_quant_start=-1.290542;Kurtosis_quant_stop=-1.997065;SVTYPE=DEL;SUPTYPE=AL;SVLEN=-212;STRANDS=+-;STRANDS2=10,14,10,14;RE=24;REF_strand=36,45;Strandbias_pval=1;AF=0.228571	GT:DR:DV	0/0:81:24
chr3	4955706	9702	AAAAAATAGGGATCCCTGGGTGGCGCAGCGGTTTGGCGCCTGCCTTTGGCCCAGGGCGCAATCCTGGAGACCCGGGATCGAATCCCACATCGGGCTCCCGGTGCATGGAGTCTGCTTCTCCCTCTGCCTATGTCTCTGCCTCTCTCTCTCTCTCTCTCTCTCTCTCTGTGACTATCATAAATAAATAAACATTAAAAAAAAATTTAAAAAAAAAAAAAAAAAA	N	.	PASS	PRECISE;SVMETHOD=Snifflesv1.0.12;CHR2=chr3;END=4955927;STD_quant_start=0.000000;STD_quant_stop=0.408248;Kurtosis_quant_start=0.540173;Kurtosis_quant_stop=0.208680;SVTYPE=DEL;SUPTYPE=AL;SVLEN=-221;STRANDS=+-;STRANDS2=13,11,13,11;RE=24;REF_strand=39,42;Strandbias_pval=0.647828;AF=0.228571	GT:DR:DV	0/0:81:24
chr3	4958685	9703	N	GGTGGGGAGTTTGTTGTTATTGGGGGGATTTTTAAATTTTGATTAATTTGTGACAGACCAGAGAGAGAGAGAGGAAGGAGGGCAGGAGACACGGCAAGGAAGCAGGGCTCATGCACGGAGGCTGACGGTGGTGTCGATCCCGGTCTCGAGATGGAGCCCTGGGGCCAAGCAGCGCCAAAAAAAGGGCGTGCGCCACCCAGGGATCC	.	PASS	PRECISE;SVMETHOD=Snifflesv1.0.12;CHR2=chr3;END=4958691;STD_quant_start=1.712698;STD_quant_stop=4.739902;Kurtosis_quant_start=2.432768;Kurtosis_quant_stop=5.066806;SVTYPE=INS;SUPTYPE=AL,SR;SVLEN=200;STRANDS=+-;STRANDS2=14,16,14,16;RE=30;REF_strand=41,44;Strandbias_pval=1;AF=0.26087	GT:DR:DV	0/0:85:30
chr3	4972086	9704	TATTTATTTATTTATTTATTTATTCATTCATTC	N	.	PASS	PRECISE;SVMETHOD=Snifflesv1.0.12;CHR2=chr3;END=4972119;STD_quant_start=2.024846;STD_quant_stop=3.492850;Kurtosis_quant_start=-1.322939;Kurtosis_quant_stop=-1.517323;SVTYPE=DEL;SUPTYPE=AL;SVLEN=-33;STRANDS=+-;STRANDS2=8,10,8,10;RE=18;REF_strand=39,43;Strandbias_pval=1;AF=0.18	GT:DR:DV	0/0:82:18
chr3	5005210	9705	N	ATTTATTCATGAAGAGCAGAAGGAGAGAGCGAGAGACAAAGGCAAGAGGGAGAAGCAGGCTCGCGTGCAGGCGCCCGATGTGGGACTCGACCAAGGAATCAGGATCAATGGCCCTGGGGCCGAAGGTAGGTGGGGCTAAACTGCTGAGCACCCAGGGATCGCAAGGGAGAAGAGAGGCTTTTTTTTTTTTTTTTTTTTTTGAGAGAGGCTTGTTAATGACAGAAAGAAAGGCAGAAATATTTTATTTATTTATTTATTTCATTCATTCATTCAGTTATTTATAGATTTTAAGTTAT	.	PASS	PRECISE;SVMETHOD=Snifflesv1.0.12;CHR2=chr3;END=5005209;STD_quant_start=8.045326;STD_quant_stop=6.967457;Kurtosis_quant_start=0.765971;Kurtosis_quant_stop=0.754821;SVTYPE=INS;SUPTYPE=AL;SVLEN=298;STRANDS=+-;STRANDS2=9,14,9,14;RE=23;REF_strand=37,35;Strandbias_pval=0.345438;AF=0.242105	GT:DR:DV	0/0:72:23
chr3	5019124	9706	N	AAGTAGGAATTTTTTTGTTTTTTTTTTTTTTTTTTTTTTTTTTTTT	.	PASS	PRECISE;SVMETHOD=Snifflesv1.0.12;CHR2=chr3;END=5019136;STD_quant_start=4.110961;STD_quant_stop=2.588436;Kurtosis_quant_start=5.797877;Kurtosis_quant_stop=5.378779;SVTYPE=INS;SUPTYPE=AL;SVLEN=34;STRANDS=+-;STRANDS2=8,11,8,11;RE=19;REF_strand=31,36;Strandbias_pval=0.799057;AF=0.22093	GT:DR:DV	0/0:67:19
chr3	5023737	9707	N	TGTATAGAGTGTTGATTTTTTTTTTTTTTTTTTTTTTTTTTTTTTTTTTTTTATTTTTTTTTATTTTTTTTTTTTT	.	PASS	PRECISE;SVMETHOD=Snifflesv1.0.12;CHR2=chr3;END=5023743;STD_quant_start=2.469818;STD_quant_stop=4.898979;Kurtosis_quant_start=1.924215;Kurtosis_quant_stop=3.014321;SVTYPE=INS;SUPTYPE=AL;SVLEN=74;STRANDS=+-;STRANDS2=11,9,11,9;RE=20;REF_strand=41,47;Strandbias_pval=0.621476;AF=0.185185	GT:DR:DV	0/0:88:20
chr3	5030175	9708	N	CGAAACCATTTTTGATAAATAAAAAAAAAAAAAAAAAAGGAG	.	PASS	PRECISE;SVMETHOD=Snifflesv1.0.12;CHR2=chr3;END=5030179;STD_quant_start=1.751190;STD_quant_stop=3.224903;Kurtosis_quant_start=0.876163;Kurtosis_quant_stop=0.642205;SVTYPE=INS;SUPTYPE=AL;SVLEN=37;STRANDS=+-;STRANDS2=17,13,17,13;RE=30;REF_strand=49,41;Strandbias_pval=1;AF=0.25	GT:DR:DV	0/0:90:30
chr3	5047425	9709	TTTTTTATTTTTTAAATATTTTTTTTTTTATTTTT	N	.	PASS	PRECISE;SVMETHOD=Snifflesv1.0.12;CHR2=chr3;END=5047460;STD_quant_start=2.773501;STD_quant_stop=2.480695;Kurtosis_quant_start=-1.704288;Kurtosis_quant_stop=-1.707250;SVTYPE=DEL;SUPTYPE=AL;SVLEN=-35;STRANDS=+-;STRANDS2=9,18,9,18;RE=27;REF_strand=42,50;Strandbias_pval=0.278166;AF=0.226891	GT:DR:DV	0/0:92:27
chr3	5047721	9710	N	ATGATCGTCACAGAGAAGATTTATTTTTAAAAGTATGAGATGCATGAGCCCGAGGCAAGAGACATAATACATAGAGGGAGAAATCATTAAGCAAGAGTCTCCATGCACCGGGAGTGCAACCCGAGGCCCTCCGCTTCGATGTGTGCTTCGATCCTGGGTACTCCAGTGAGATTCGCGCCCTGGGCCAAAGGCAGGCGCACAAAACCCGTTCTTTGCCCGCAATTCCTAGGGCTCCCCCGCATGAATATGTAGTTTTTATTATTAATAACGCTGCCGTTATTAACTAAGTTGATAATTGTGATTCTTTTTTTTTTC	.	FAIL_NOTPRECISE	IMPRECISE;SVMETHOD=Snifflesv1.0.12;CHR2=chr3;END=5047780;STD_quant_start=21.836220;STD_quant_stop=26.131325;Kurtosis_quant_start=1.660402;Kurtosis_quant_stop=0.549335;SVTYPE=INS;SUPTYPE=AL;SVLEN=251;STRANDS=+-;STRANDS2=36,43,36,43;RE=79;REF_strand=41,52;Strandbias_pval=0.878538;AF=0.459302	GT:DR:DV	0/1:93:79
chr3	5059242	9711	N	TTTCTAAATATTTAAGATTATAATATTTCTATTATTCCTTTCTAATATTATAATTATTTAGA	.	PASS	PRECISE;SVMETHOD=Snifflesv1.0.12;CHR2=chr3;END=5059242;STD_quant_start=0.000000;STD_quant_stop=1.603567;Kurtosis_quant_start=3.734030;Kurtosis_quant_stop=2.887762;SVTYPE=INS;SUPTYPE=AL;SVLEN=60;STRANDS=+-;STRANDS2=8,20,8,20;RE=28;REF_strand=42,51;Strandbias_pval=0.131563;AF=0.231405	GT:DR:DV	0/0:93:28
chr3	5119247	9712	N	GTCCTATAAGCTGTCCTTCTTCTGCCGTTCGGGGGCCCGGGCTCGGGTTCTGGGTTAGTGAGGCGGTCGTCGAAGGTGTTCTCTGGCTTCCTCTTATCTTCTGCTGTTCACGGGGTGTCTGTATCGCTGCGGGGGGTGGGGGGGGGGGGGGGGGGGGGGGGGAGTGCAAGAGGGGGGCTGGTGAGTCGGAGAGTCGGGATTGAGGGCGTAGGGGCGTGGCGGTGTGTCGGCGAAGTT	.	FAIL_NOTPRECISE	IMPRECISE;SVMETHOD=Snifflesv1.0.12;CHR2=chr3;END=5119339;STD_quant_start=71.971522;STD_quant_stop=93.444636;Kurtosis_quant_start=-1.544913;Kurtosis_quant_stop=-0.609491;SVTYPE=INS;SUPTYPE=AL,SR;SVLEN=90;STRANDS=+-;STRANDS2=6,12,6,12;RE=18;REF_strand=32,24;Strandbias_pval=0.105749;AF=0.243243	GT:DR:DV	0/0:56:18
chr3	5125650	9713	N	TTTAAAAAAAATCATATCTTTTTAAAGTTTATGAGTTTTT	.	PASS	PRECISE;SVMETHOD=Snifflesv1.0.12;CHR2=chr3;END=5125650;STD_quant_start=1.154701;STD_quant_stop=2.309401;Kurtosis_quant_start=5.888081;Kurtosis_quant_stop=4.900855;SVTYPE=INS;SUPTYPE=AL;SVLEN=41;STRANDS=+-;STRANDS2=29,38,29,38;RE=67;REF_strand=33,46;Strandbias_pval=0.868136;AF=0.458904	GT:DR:DV	0/1:79:67
chr3	5153688	9714	N	TCCCTGGTATATGTCCTTCCTTTGCCCTTGTCTTTCTTTTCTCCCCATCGCTGTTTTCTTCCTTCTCACTTTTGGATGTTTTTTCTTTTCTTCTTTCCTC	.	FAIL_NOTPRECISE	IMPRECISE;SVMETHOD=Snifflesv1.0.12;CHR2=chr3;END=5153707;STD_quant_start=25.861812;STD_quant_stop=62.693035;Kurtosis_quant_start=-0.821012;Kurtosis_quant_stop=-1.328949;SVTYPE=INS;SUPTYPE=AL;SVLEN=100;STRANDS=+-;STRANDS2=20,5,20,5;RE=25;REF_strand=39,45;Strandbias_pval=0.00318675;AF=0.229358	GT:DR:DV	0/0:84:25
chr3	5179439	9715	N	GGGGGGGGTAATGGTTGGGGGGTTGGTAGGTAGGTAGGGGTAAT	.	PASS	PRECISE;SVMETHOD=Snifflesv1.0.12;CHR2=chr3;END=5179438;STD_quant_start=6.324555;STD_quant_stop=8.497058;Kurtosis_quant_start=-0.669091;Kurtosis_quant_stop=-0.150958;SVTYPE=INS;SUPTYPE=AL;SVLEN=50;STRANDS=+-;STRANDS2=6,5,6,5;RE=11;REF_strand=49,53;Strandbias_pval=0.757808;AF=0.0973451	GT:DR:DV	0/0:102:11
chr3	5271259	9716	N	CTTCTTTCCTTTCTTCTTTTTCTTCTTTCTTTCTTTCTTTCTTTCTTTTCTTCGTTCTTTTTCTTTCGCGTTCTTTCTTTCTA	.	FAIL_NOTPRECISE	IMPRECISE;SVMETHOD=Snifflesv1.0.12;CHR2=chr3;END=5271261;STD_quant_start=6.332456;STD_quant_stop=15.359036;Kurtosis_quant_start=1.328587;Kurtosis_quant_stop=-0.545110;SVTYPE=INS;SUPTYPE=AL;SVLEN=78;STRANDS=+-;STRANDS2=19,2,19,2;RE=21;REF_strand=48,47;Strandbias_pval=0.000574739;AF=0.181034	GT:DR:DV	0/0:95:21
chr3	5284500	9717	N	GTTCCCGGGGCCCACGTTCCTGGGCCGGCGTCCTGTGGCCTGCGTCTGGGGCTGCATCCTTGGGCCCTC	.	PASS	PRECISE;SVMETHOD=Snifflesv1.0.12;CHR2=chr3;END=5284504;STD_quant_start=0.632456;STD_quant_stop=2.863564;Kurtosis_quant_start=0.071542;Kurtosis_quant_stop=-0.052250;SVTYPE=INS;SUPTYPE=AL;SVLEN=65;STRANDS=+-;STRANDS2=11,9,11,9;RE=20;REF_strand=47,42;Strandbias_pval=1;AF=0.183486	GT:DR:DV	0/0:89:20
chr3	5301707	9718	N	AGCTGAGACTGGCACAATGCAAAATGTTGCACGCCCCTCATGGCTCCCTTGCTTGGGTTCATTTCGTTCTTTATTTATTATTTC	.	PASS	PRECISE;SVMETHOD=Snifflesv1.0.12;CHR2=chr3;END=5301707;STD_quant_start=3.033150;STD_quant_stop=7.042727;Kurtosis_quant_start=6.773732;Kurtosis_quant_stop=3.546441;SVTYPE=INS;SUPTYPE=AL;SVLEN=84;STRANDS=+-;STRANDS2=9,8,9,8;RE=17;REF_strand=45,46;Strandbias_pval=1;AF=0.157407	GT:DR:DV	0/0:91:17
chr3	5301794	9719	GGCTCAAAAAGAATTATCTCTGGGCAAACGAGTGCGACATTATAAAAGACAGCAAGTGAATGAGTCATGAATAT	N	.	FAIL_NOTPRECISE	IMPRECISE;SVMETHOD=Snifflesv1.0.12;CHR2=chr3;END=5301869;STD_quant_start=14.195070;STD_quant_stop=17.595454;Kurtosis_quant_start=1.458282;Kurtosis_quant_stop=-1.080607;SVTYPE=DEL;SUPTYPE=AL;SVLEN=-75;STRANDS=+-;STRANDS2=7,3,7,3;RE=10;REF_strand=45,46;Strandbias_pval=0.320487;AF=0.0990099	GT:DR:DV	0/0:91:10
chr3	5303483	9720	GTTGGCATGAAAATTGCCTTAGTATTTTATTTTTTAAAAGATTTTATTTATTTATTCATGAGACACAGAGAGAGAGAGAGAGAGAGAGAGGCAGAAGGAGAAGCAGGCTCCATGCAGGGAGCTCCACGTGGAACTCCATCCTGGGTCTCTAGGATCACACCTGGGGCTGACGGTGGCGCTAAACCTCTGGGCCACCTGGGCTGCCCCTGCCTTAGTATTTTAAATCCTAGACTGAGAACACTAGGTTCATTAGGCTAGGGAGTTTATCTGTTTAATAGGTTTTCTCCAACATGGAATCCAGTTTATTCCCAGTTACTGAATAGTTTGTGATGATTATTTGTGGCTCTCTTTAGAGTTTCTCTCTTCATTTCTTTGTTTTCCATTCTTGATACAATAGCCAACTTTGCTTTTAGAAAAGTTTGTGTTCTTTTTAATTGATATCTATACTATTAAAAATATGAATTTTATATAGCTGAATTTCTAGCTTTATGTTAGATAGCCTTTGTATCCATGGCCACATAAGCGTGATGTCTGTATGCTAATATGCTTACTTAATCTTTAATACATTATATTTTAATAATATAGGAATGCCAAGCTACGGAAGAGCAAATGAAAAGGTCATTTTTTATTCATGTACTACTGAATGTACCTTCTGCTTGTAGCTCATTATACATGCAGTTGAGCCCAATTTTTTAAAAGTGGAAAGCATACCAAATTAAACCACAAGTTTCACAACTGATGTTCCTTTTGTAAAAGGAGTGCTCTCCATCTTTTCAATTTTATTTATTCTGACTGCTTGTTACTCATTTGTGCCTCTCTCCGCTCTGTTATAGTCAGAATTTCTAATCCCATTTCAAGCAGAAGGCTGCCACTTTTCATCAGAGAAGAGGCAATAAACACGCATCACACTTATATATTCGGGCTTTCATCTGGGGAGCTCAAAGTGTTTTATGCATAAGTAGCATTTCCCCTGGCTTTTTTTTTTTTTTTTTTTAAGTAGGAAAAATGAAGTCGAGAGAGCTTAAATGACTGAAGGAAGCCCACACCTGCAACAATGGAAGTCGTGATTTTAATTAAATATATATGGGTGAAAGTATTCAGGATTTCTTGACCTGGATATCAACTTATACGCTGTGCTCAAAGAGTAACAAAATTGTGGGGAATAAAAATTGGTAGTAGCCCATTCTTGTCCTAGTCCAGTTAGGGGAAATGGTCACAGAACGAAAATGAGCTCTAATATGGGTAACTTCATGAGCTTGACTAATCATTTAATGCCTTTAAATATTGAAATTGTAAAAAGAACTCAATGGGAAAGGAAAAGTCTTTTCAGGGTCAGACTTTACAGAGTTTTGTTCCTATGGTTGAGGGGACCAGAGAAAGAGCAGCCTGTGGGTGGGGTAGTAGGAAAGGTCTGGTGTCAAGAATTAGCACCTCCCTCGTTTAATCAATCTTAATCTTTCTCTTCTTTCCTCCATGTTTCTCCCTCTCCTATTATTCCTCCCCACCTTCCTCCACCTTTTTTTTTTTTTTGCCAAAGACATAAATAATCTCAGTGATACAATTCAAATGTGGATTATTTGTTATAAAAGCATGAGTAAGAGATTAGTAGAAAATAGGGAATTAAAAAATAACAATAGTAAAAGCCCATCTTGTTTTGAATATGTCTGGATTTAGGTCTGTGATTCTCAACCTGCCTTGCACTAGATTTGTGGAGAATGAGGAATCGGAAGGTCTCTTTGTCACCTCCACTTTTGGTTGTTTTGTGCAGACTGATTTAATACGTGTGTGGGACGGAGGGCAAAAGTGCGGGAAGTTTGACTTCCATTAAGAAGGAAGGCATAGGGTATGAAGACCCGGATGGAATGAGAAAAATTAGAACCAAAAAA	N	.	PASS	PRECISE;SVMETHOD=Snifflesv1.0.12;CHR2=chr3;END=5305369;STD_quant_start=0.288675;STD_quant_stop=0.000000;Kurtosis_quant_start=5.922102;Kurtosis_quant_stop=8.581146;SVTYPE=DEL;SUPTYPE=AL,SR;SVLEN=-1886;STRANDS=+-;STRANDS2=13,12,13,12;RE=25;REF_strand=55,54;Strandbias_pval=1;AF=0.186567	GT:DR:DV	0/0:109:25
chr3	5314422	9721	TGAGGATTTTTTTTTTTTTTTTTTTTTTTTTTTTTTTTAAAGATTTTTATTATTCATGATAGTCACACAGAGGAGACAGAGAGGCAGAGACACAGGCAGGGAGAGCAGGCTCCATGCATCGGGAGCCCGACGTGGGATTCGATCCCGGGTCTCCAGGATCATGCCCCGGGCCAAAGGCAGGCGCCAAACCGCTGCGCCACCCAGGGATCCC	N	.	PASS	PRECISE;SVMETHOD=Snifflesv1.0.12;CHR2=chr3;END=5314633;STD_quant_start=0.447214;STD_quant_stop=0.316228;Kurtosis_quant_start=-1.282637;Kurtosis_quant_stop=-1.111681;SVTYPE=DEL;SUPTYPE=AL;SVLEN=-211;STRANDS=+-;STRANDS2=10,11,10,11;RE=21;REF_strand=41,35;Strandbias_pval=0.630425;AF=0.216495	GT:DR:DV	0/0:76:21
chr3	5328126	9722	N	TTCTTTCTTCTTTCTTTTTTTCATTTTTTCTTTCTGTCTTAT	.	FAIL_NOTPRECISE	IMPRECISE;SVMETHOD=Snifflesv1.0.12;CHR2=chr3;END=5328134;STD_quant_start=21.727653;STD_quant_stop=30.729021;Kurtosis_quant_start=-1.727261;Kurtosis_quant_stop=3.097244;SVTYPE=INS;SUPTYPE=AL;SVLEN=48;STRANDS=+-;STRANDS2=11,12,11,12;RE=23;REF_strand=33,54;Strandbias_pval=0.474456;AF=0.209091	GT:DR:DV	0/0:87:23
chr3	5455531	9723	N	GGGGGGGGGGGGGGGGGGGGGGGGGGGGGGAGGGGGGGGAGCGGTGGGGGGGATGGGGCAGGGAAGGGAGGGGGGGGGAATAACAG	.	FAIL_NOTPRECISE	IMPRECISE;SVMETHOD=Snifflesv1.0.12;CHR2=chr3;END=5455539;STD_quant_start=9.507891;STD_quant_stop=18.305737;Kurtosis_quant_start=-0.418005;Kurtosis_quant_stop=-1.104961;SVTYPE=INS;SUPTYPE=AL;SVLEN=62;STRANDS=+-;STRANDS2=4,17,4,17;RE=21;REF_strand=44,40;Strandbias_pval=0.00699449;AF=0.2	GT:DR:DV	0/0:84:21
chr3	5480529	9724	CCACCCCTGCAGCCACAGCCATCCCCGCCGTGCCCCCCCCACGGCCACAGCCGTCCCCGTCCTGTCCCCCACCCCTGCAGCCACAGCCATCCCCGCCGTGCCCCCCCCACGGCCACAGCCGTCCCCGTCCTGT	N	.	FAIL_NOTPRECISE	IMPRECISE;SVMETHOD=Snifflesv1.0.12;CHR2=chr3;END=5480662;STD_quant_start=17.363755;STD_quant_stop=16.211107;Kurtosis_quant_start=-0.537519;Kurtosis_quant_stop=-0.543821;SVTYPE=DEL;SUPTYPE=AL;SVLEN=-133;STRANDS=+-;STRANDS2=9,6,9,6;RE=15;REF_strand=43,28;Strandbias_pval=1;AF=0.174419	GT:DR:DV	0/0:71:15
chr3	5661379	9725	N	AATTAAAAAATGACAAACAATTTATTTAGTTATTATTTTTTTGTTTTTTTT	.	PASS	PRECISE;SVMETHOD=Snifflesv1.0.12;CHR2=chr3;END=5661387;STD_quant_start=4.350698;STD_quant_stop=3.565710;Kurtosis_quant_start=1.408090;Kurtosis_quant_stop=1.567701;SVTYPE=INS;SUPTYPE=AL;SVLEN=43;STRANDS=+-;STRANDS2=13,16,13,16;RE=29;REF_strand=29,42;Strandbias_pval=0.823983;AF=0.29	GT:DR:DV	0/0:71:29
chr3	5668364	9726	N	TCTCTTCGGCAATCTTCTTTCTATTTTTTTTTTTTTTTTTTTTTTTTTTATTTCTTCACATTTTATTCTTATTACTGATGACTAGGCACACAGTGAGTGAGAGCGAGGAGAGCATGCCGAGGGGGGATAAGCAGGCTCCATGCACCACGGATGCCCGATCGCTTGGGCATTCGATCCCGGCGTCTCCAGCGATCCACGCCTTGGTCCTAAAGGCAGGCCGCTAAGACGCTTGCGCCCACCAGGGACGATCCCA	.	PASS	PRECISE;SVMETHOD=Snifflesv1.0.12;CHR2=chr3;END=5668368;STD_quant_start=3.732738;STD_quant_stop=8.629407;Kurtosis_quant_start=7.452829;Kurtosis_quant_stop=3.776591;SVTYPE=INS;SUPTYPE=AL;SVLEN=241;STRANDS=+-;STRANDS2=14,17,14,17;RE=31;REF_strand=35,49;Strandbias_pval=0.832436;AF=0.269565	GT:DR:DV	0/0:84:31
chr3	5701018	9727	CTTCCCTTTCTCCTTCCCTTTCCCCTTCCCTTTCT	N	.	PASS	PRECISE;SVMETHOD=Snifflesv1.0.12;CHR2=chr3;END=5701054;STD_quant_start=4.752192;STD_quant_stop=4.262237;Kurtosis_quant_start=1.339675;Kurtosis_quant_stop=2.762129;SVTYPE=DEL;SUPTYPE=AL;SVLEN=-36;STRANDS=+-;STRANDS2=11,13,11,13;RE=24;REF_strand=51,54;Strandbias_pval=0.825274;AF=0.186047	GT:DR:DV	0/0:105:24
chr3	5710952	9728	GAAAAGCTCTTCTGGGGATCCCTGGGTGGCGCAGCGGTTTGGCGCCTGCCTTTGGCCCAGGGCGCGATCCTGGAGACCCGGGATCGAATCCCATATCAGGCTCCCGGTGCATGGAGCCTGCTTCTCCCTCTGCCTGTGTCTCTGCCTCTCTCTCTCTCTGTGACTATCATAAGTAAATAAATAAAAATTAAAAAAAAAAAAAAAAAAAA	N	.	PASS	PRECISE;SVMETHOD=Snifflesv1.0.12;CHR2=chr3;END=5711160;STD_quant_start=0.930949;STD_quant_stop=1.095445;Kurtosis_quant_start=3.619966;Kurtosis_quant_stop=-1.645331;SVTYPE=DEL;SUPTYPE=AL;SVLEN=-208;STRANDS=+-;STRANDS2=15,16,15,16;RE=31;REF_strand=39,45;Strandbias_pval=1;AF=0.269565	GT:DR:DV	0/0:84:31
chr3	5715874	9729	GTAGAATTTTTTTTTTTTTTTTAATTTTTATTTATTTATGATAGTCACAGAGAGAAAGAGAGAGGCAGAGACATAGGCAGAGGGAGAAGCAGGCTCCATGCACCAGGAGCCCGATGTGGGATTCGATCCCGGGTTTCCAGGATCGCGCCCTGGGCCAAAGGCAGGCGCCAAACCGCAGCGCCACCCAGGGATCCCCTCTG	N	.	PASS	PRECISE;SVMETHOD=Snifflesv1.0.12;CHR2=chr3;END=5716064;STD_quant_start=3.572773;STD_quant_stop=3.280961;Kurtosis_quant_start=10.456872;Kurtosis_quant_stop=-1.798706;SVTYPE=DEL;SUPTYPE=AL;SVLEN=-190;STRANDS=+-;STRANDS2=16,19,16,19;RE=35;REF_strand=46,51;Strandbias_pval=1;AF=0.265152	GT:DR:DV	0/0:97:35
chr3	5750284	9730	N	TTGCTTTTCGGGTCTGTTTTTTCTTTTCTTTCGTTTTTCTTATTCTTTTCTTTCTTTGCTTTTATTTTCTTTTATTTTCCGTTTCCCTTTATTTCTTTCTTTCTGCTTTGTTTTCACCTTTTCCTTCTTTTCCCTTTTTTTCTTCCTCCTCCGTGTTCCCCTTTGTTTTCCTTTTC	.	FAIL_NOTPRECISE	IMPRECISE;SVMETHOD=Snifflesv1.0.12;CHR2=chr3;END=5750300;STD_quant_start=4.143268;STD_quant_stop=15.149257;Kurtosis_quant_start=-0.100637;Kurtosis_quant_stop=6.103762;SVTYPE=INS;SUPTYPE=AL;SVLEN=127;STRANDS=+-;STRANDS2=12,12,12,12;RE=24;REF_strand=48,50;Strandbias_pval=1;AF=0.196721	GT:DR:DV	0/0:98:24
chr3	5836608	9731	N	TCCGTCTTTCTTCGTTCCTTCTTTCTTCTTCTTTTC	.	FAIL_NOTPRECISE	IMPRECISE;SVMETHOD=Snifflesv1.0.12;CHR2=chr3;END=5836623;STD_quant_start=5.585696;STD_quant_stop=30.301815;Kurtosis_quant_start=1.885292;Kurtosis_quant_stop=-0.457590;SVTYPE=INS;SUPTYPE=AL;SVLEN=59;STRANDS=+-;STRANDS2=17,1,17,1;RE=18;REF_strand=42,44;Strandbias_pval=0.000384349;AF=0.173077	GT:DR:DV	0/0:86:18
chr3	5858448	9732	N	TCGGATTCCGTTTTATTTCTTTTTTTTTTTTTTTTTTTTTCTTTT	.	PASS	PRECISE;SVMETHOD=Snifflesv1.0.12;CHR2=chr3;END=5858458;STD_quant_start=2.541956;STD_quant_stop=1.881080;Kurtosis_quant_start=-2.016812;Kurtosis_quant_stop=-1.367828;SVTYPE=INS;SUPTYPE=AL;SVLEN=45;STRANDS=+-;STRANDS2=11,15,11,15;RE=26;REF_strand=37,45;Strandbias_pval=0.825104;AF=0.240741	GT:DR:DV	0/0:82:26
chr3	6020707	9733	AAAATGAATTTGTCAAAAAAAAAAAAAAAAAAAAAAAAAAAAAAAAAAAAAAAAAAAAAAAAAAAAA	N	.	PASS	PRECISE;SVMETHOD=Snifflesv1.0.12;CHR2=chr3;END=6020778;STD_quant_start=2.886751;STD_quant_stop=2.783882;Kurtosis_quant_start=-1.886612;Kurtosis_quant_stop=-1.956931;SVTYPE=DEL;SUPTYPE=AL;SVLEN=-71;STRANDS=+-;STRANDS2=15,10,15,10;RE=25;REF_strand=40,28;Strandbias_pval=1;AF=0.268817	GT:DR:DV	0/0:68:25
chr3	6119684	9734	N	GCGGAGGGACTTGTTAAAGTTTTCTTACCTTTTATATATTTTTTCAATTTCTGATATTCTACAGAGCGAGTAGGCGAGAGGGCAGACCCCCCTGCAGAGGAGAAGCAGGCTTTCCCTTGCCCCGGGCGCCGAGTGGGTGCGTTCCCGTGTCTCCCAGGATTCCACTGCCTGGGCCAAAAGGAAGAGCTGGGGCCACACCCGCTTTGCGGCCCCCTAGGGATGTCCTC	.	PASS	PRECISE;SVMETHOD=Snifflesv1.0.12;CHR2=chr3;END=6119694;STD_quant_start=2.704772;STD_quant_stop=7.711918;Kurtosis_quant_start=2.365311;Kurtosis_quant_stop=2.490973;SVTYPE=INS;SUPTYPE=AL;SVLEN=214;STRANDS=+-;STRANDS2=18,20,18,20;RE=38;REF_strand=54,53;Strandbias_pval=0.850585;AF=0.262069	GT:DR:DV	0/0:107:38
chr3	6120540	9735	N	TGAAAGAAATGATTAATGTTTTTTTTTTTTG	.	PASS	PRECISE;SVMETHOD=Snifflesv1.0.12;CHR2=chr3;END=6120554;STD_quant_start=5.082650;STD_quant_stop=5.244044;Kurtosis_quant_start=1.857367;Kurtosis_quant_stop=7.382787;SVTYPE=INS;SUPTYPE=AL;SVLEN=31;STRANDS=+-;STRANDS2=15,9,15,9;RE=24;REF_strand=52,56;Strandbias_pval=0.260547;AF=0.181818	GT:DR:DV	0/0:108:24
chr3	6142709	9736	GAGAGAGAGAGGCAGAGACACAGGCAGAGGGAGAAGCAGGCTCCATGCACCGGTAGCCCGACGTGGGACTCGATCCCAGGTCTCCAGGATCGCGCCCTGGGCCAAAGGCAGGTGCTAAACCGCTGCGCCACCCAGGGATCCCCAGGATTCATGTTTTTATCCGATTGGGAATCCCTTCTCTGCTGTTCTATGAAAGTTTTATAGATTTCTTCTTTCCCCTCTTCCTCCTTTCCTCTCTCCCTTCCGTTCTCCATTTCCTTCCTCCCTTCTTTTTTCTTTTCAGTTATTTAGAGTGGGGTTACAGATTATATTATCCTTAGATACGTAAGAAAATAGGACCTCTTTACTTCTCTGTAACCTGATTTCCCTGATGAAGTTCCAAATTATGAGACTTCCCAATTGTGGGGAAAAAATAGATTTAGTCTACTTGGATAAAATTAATGCTATTAAATAAACAACCCTTATTAAATATATAGTCTTTTTGCCAAAGTACATCATATCTTTTAGGTAAAGTGTTTCCTTAGACATACCTGCCCCTCTCTCCCATCCTTGACTCTCCAGGATGTTCAGTCATGAAAATGCTGAAAGACATGCAGCTGAGTATAAAGGGTTATGTTTGTGGAAATAAAATATTGTGATGCAGCTCTGCGTTGTGCAATTCACATATCAGCTATTCAATGTTGATATACCTGATTAGTTACAGCAATGACTTCGAGGGTCTAATAAAGTAAAGCCTCCAAGTTTTAAATCATTAAAGCTCCATGTGGTTTGGAAATAGTCTTATATTAAGTGGATAACATAGTCAAGAGGGATCAGCTATTTAACTAGTGTCGTAGTAAGAAGATAAGGGCCAAGGCTGAAGTGGTGGCTGTGCAAACAGAAAAGAAAAACACGGAGTTCTGGAAAGCTGTGGCCTAGAGCAGGGGAAGCAAGGTGGGCACCTGGACTCATCTGTCCAGCAGTTCAACTCTTAGATCTCTTCCCCCTTCTGAGGAAGAGATCATTTTTCAGCATTTTTTTTCAAATTGTCAAAGAGTAGGAATTATCATTTTTTAGTGTTATACCATTTGACGCATTCTTAACGGGCTTGGTGGAGGAACCATGCACTTAGTTTTTAAACTGCTGCAGTGAGGGATGCATGTAGAACTGTAGGAATCAGAGAAAGAGCTTACATGTCAGCAAATAATTTGAAAGCATGGAGATGATTATGTGTAAAAAAAAAAAAAAAACCAAACATATGAAATGATAGCTCAGTACCAGTAAGTTGGATCTGATCCTGAGTTTCTAGGGTCACAGGATGTTGGTTAATATTGTCTCCTTCTTTTACAGACTTTATGGCTTCATTTTGACTGCTCAATTAGGTACATCCTCCATGTGTGCGTACCAAATTAGTTATTTGCTTTTAATTTGAAGTCTTCACATTTCTACACAAGTATCTATGTAAGTATCCTTAAATCATGGAATTTTGAGGGAGAAAAAATCTACCAAGTCTTTAAACTATACAGAAATGGACACTACGTCAAAGTTAATGAAACTCGTTACTTCTAAGGTAACAGGAGGGGGCCCTGGCAACAGGTCTAAATGATTGTAAAGCTTGATAAAGCTGGCTAACCTAAGAGAAGATGTCTCTGTCCACTGCCACTTTTCTTCATTCACTTCTTTTGTCAGATGGCTCTGGAATGCTTTTTTTTTTTTTTTTTTAAGATTTTAATTTATTTATTCATGAGAGACAGAGAGAGAGAG	N	.	FAIL_NOTPRECISE	IMPRECISE;SVMETHOD=Snifflesv1.0.12;CHR2=chr3;END=6144429;STD_quant_start=13.360389;STD_quant_stop=10.401923;Kurtosis_quant_start=6.068144;Kurtosis_quant_stop=-1.687749;SVTYPE=DEL;SUPTYPE=AL,SR;SVLEN=-1720;STRANDS=+-;STRANDS2=14,5,14,5;RE=19;REF_strand=48,48;Strandbias_pval=0.0781982;AF=0.165217	GT:DR:DV	0/0:96:19
chr3	6144453	9737	N	GGAGAAGAGAGAGCAGAGGACACAAGGCAGC	.	FAIL_NOTPRECISE	IMPRECISE;SVMETHOD=Snifflesv1.0.12;CHR2=chr3;END=6144458;STD_quant_start=14.866069;STD_quant_stop=14.892951;Kurtosis_quant_start=5.570559;Kurtosis_quant_stop=5.464083;SVTYPE=INS;SUPTYPE=AL;SVLEN=31;STRANDS=+-;STRANDS2=4,8,4,8;RE=12;REF_strand=50,48;Strandbias_pval=0.360735;AF=0.109091	GT:DR:DV	0/0:98:12
chr3	6145816	9738	N	ATAGCTAAATTAATTAATTAATTAAATTAATTAAT	.	PASS	PRECISE;SVMETHOD=Snifflesv1.0.12;CHR2=chr3;END=6145816;STD_quant_start=0.000000;STD_quant_stop=1.137593;Kurtosis_quant_start=11.959221;Kurtosis_quant_stop=7.714242;SVTYPE=INS;SUPTYPE=AL;SVLEN=35;STRANDS=+-;STRANDS2=17,18,17,18;RE=35;REF_strand=52,48;Strandbias_pval=0.844608;AF=0.259259	GT:DR:DV	0/0:100:35
chr3	6160094	9739	N	TGCGTTGTTGATTGTTTTATTTTTTTTTTTTTTTTTTTTTTTTTTTTTTTTTC	.	PASS	PRECISE;SVMETHOD=Snifflesv1.0.12;CHR2=chr3;END=6160093;STD_quant_start=3.271085;STD_quant_stop=5.039841;Kurtosis_quant_start=2.395525;Kurtosis_quant_stop=1.598347;SVTYPE=INS;SUPTYPE=AL;SVLEN=53;STRANDS=+-;STRANDS2=8,10,8,10;RE=18;REF_strand=48,44;Strandbias_pval=0.612231;AF=0.163636	GT:DR:DV	0/0:92:18
chr3	6172594	9740	N	TGAACGGCAACACAAAAAAAAAAAAAAAAAAAAAAAAAAAAAAAA	.	FAIL_NOTPRECISE	IMPRECISE;SVMETHOD=Snifflesv1.0.12;CHR2=chr3;END=6172606;STD_quant_start=7.014271;STD_quant_stop=11.806778;Kurtosis_quant_start=-0.417815;Kurtosis_quant_stop=3.801251;SVTYPE=INS;SUPTYPE=AL;SVLEN=48;STRANDS=+-;STRANDS2=8,8,8,8;RE=16;REF_strand=51,51;Strandbias_pval=1;AF=0.135593	GT:DR:DV	0/0:102:16
chr3	6222333	9741	N	GCTTCGCTTCCTTCTTTCCTTCTTCCTTCCCTTCCTTCA	.	FAIL_NOTPRECISE	IMPRECISE;SVMETHOD=Snifflesv1.0.12;CHR2=chr3;END=6222334;STD_quant_start=10.709809;STD_quant_stop=6.449806;Kurtosis_quant_start=-1.922522;Kurtosis_quant_stop=-0.862714;SVTYPE=INS;SUPTYPE=AL;SVLEN=39;STRANDS=+-;STRANDS2=14,7,14,7;RE=21;REF_strand=48,45;Strandbias_pval=0.235049;AF=0.184211	GT:DR:DV	0/0:93:21
chr3	6227400	9742	N	AATACTTAAAACTTTAAAAAACAAAAAAAAAAAAAACTTTCATTTTGG	.	FAIL_NOTPRECISE	IMPRECISE;SVMETHOD=Snifflesv1.0.12;CHR2=chr3;END=6228065;STD_quant_start=413.008353;STD_quant_stop=199.981999;Kurtosis_quant_start=-1.809890;Kurtosis_quant_stop=-0.909926;SVTYPE=INS;SUPTYPE=AL;SVLEN=87;STRANDS=+-;STRANDS2=5,10,5,10;RE=15;REF_strand=51,58;Strandbias_pval=0.411877;AF=0.120968	GT:DR:DV	0/0:109:15
chr3	6244656	9743	N	GTAGAGATGAACGAACTAGGGTGGTATAAGGGGGGGAGGGCCGGTGGTTGGGAGTGGATGGGTGACGGGCGACTGGGTGTTGATGCTGTAGGTTTAGTAAATTGAACACCAATAAAAAATAATTAAAAAAAAAAAGGAG	.	PASS	PRECISE;SVMETHOD=Snifflesv1.0.12;CHR2=chr3;END=6244659;STD_quant_start=4.723102;STD_quant_stop=8.343583;Kurtosis_quant_start=-0.678130;Kurtosis_quant_stop=0.200977;SVTYPE=INS;SUPTYPE=AL;SVLEN=135;STRANDS=+-;STRANDS2=16,11,16,11;RE=27;REF_strand=35,39;Strandbias_pval=0.369559;AF=0.267327	GT:DR:DV	0/0:74:27
chr3	6265545	9744	N	TTTTTTTTTTTTTTTAATTTTTAAATTATTTATGATCGTCACCACACACACAGGGAGAGAGCGAGAGCAGAGGATGCGGCAGCGACTACAGGCCAGAGGCGAGAAGCAGGCTCCATGCCACCGGGAGCCCGACGGGGATTTCGATCCCGGGTCTCAGGATTCGTGTCCCTGGCCAAATGCAGGCGCGTAAAACGCTGCACCAACCCAGGGGTCCCTTCGTTCC	.	STRANDBIAS	PRECISE;SVMETHOD=Snifflesv1.0.12;CHR2=chr3;END=6265556;STD_quant_start=4.867474;STD_quant_stop=5.342140;Kurtosis_quant_start=4.760950;Kurtosis_quant_stop=9.303352;SVTYPE=INS;SUPTYPE=AL;SVLEN=221;STRANDS=+-;STRANDS2=6,21,6,21;RE=27;REF_strand=57,57;Strandbias_pval=0.0099659;AF=0.191489	GT:DR:DV	0/0:114:27
chr3	6301365	9745	N	TCACGCCCCGGGCAGAGACAGCAGGCTCCATGCAGGGAGCCGACG	.	FAIL_NOTPRECISE	IMPRECISE;SVMETHOD=Snifflesv1.0.12;CHR2=chr3;END=6301364;STD_quant_start=38.060259;STD_quant_stop=38.254629;Kurtosis_quant_start=7.236800;Kurtosis_quant_stop=1.431129;SVTYPE=INS;SUPTYPE=AL;SVLEN=205;STRANDS=+-;STRANDS2=7,17,7,17;RE=24;REF_strand=32,47;Strandbias_pval=0.348116;AF=0.23301	GT:DR:DV	0/0:79:24
chr3	6301623	9746	N	AAGACATTCCATCAGTAACGATGTTGATCGTCTTGCTGAGGTGACTCCCAGTAGAGA	.	PASS	PRECISE;SVMETHOD=Snifflesv1.0.12;CHR2=chr3;END=6301626;STD_quant_start=0.242536;STD_quant_stop=1.644957;Kurtosis_quant_start=1.098643;Kurtosis_quant_stop=4.579846;SVTYPE=INS;SUPTYPE=AL;SVLEN=59;STRANDS=+-;STRANDS2=16,19,16,19;RE=35;REF_strand=32,47;Strandbias_pval=0.682312;AF=0.307018	GT:DR:DV	0/1:79:35
chr3	6322262	9747	N	AGCAGGTACCATCTCTTCTTTTTTTTTTTCTTTTTTTTT	.	PASS	PRECISE;SVMETHOD=Snifflesv1.0.12;CHR2=chr3;END=6322268;STD_quant_start=1.732051;STD_quant_stop=3.257470;Kurtosis_quant_start=9.015770;Kurtosis_quant_stop=0.408499;SVTYPE=INS;SUPTYPE=AL;SVLEN=42;STRANDS=+-;STRANDS2=22,15,22,15;RE=37;REF_strand=56,49;Strandbias_pval=0.568117;AF=0.260563	GT:DR:DV	0/0:105:37
chr3	6471333	9748	GCGGAGGAAGAGCTCAGCGGAGGGGCTGCGGGCCGGAGCAGCGGGGCT	N	.	PASS	PRECISE;SVMETHOD=Snifflesv1.0.12;CHR2=chr3;END=6471376;STD_quant_start=3.559026;STD_quant_stop=2.915476;Kurtosis_quant_start=-1.321652;Kurtosis_quant_stop=-1.134975;SVTYPE=DEL;SUPTYPE=AL;SVLEN=-43;STRANDS=+-;STRANDS2=14,10,14,10;RE=24;REF_strand=31,30;Strandbias_pval=0.6317;AF=0.282353	GT:DR:DV	0/0:61:24
chr3	6525832	9749	N	CAATGCGGGGTCGTAGGGCAAGGTATAGTTTTAAACTGTTTAGGAAACCTCCATCACAGTTTTTCCTTCCACGATAGCCAAACTGTGGAAGGAGCCTCGGTGTCCCAACGAAAGATGAATGTATAAAGAAGATGTTGTTTATGTATACAAGGAAATTACTCAGCTATTAGAAAATGACAATACCACCCACCATTTGCTTTCAACGTGGATGACTGGAGGGTAGTATGCGGAGTGAAGTAAAGAGTCATCGGAGAAGGACAAACATTATATGTTCTCATTCATTTGGGGAATATAAATAATATTGAAAGGGAAAATAAGGAAGGGAGAAAAAATGTGGGGAATATCAGAAAGGAGACAGAACATTAAAGACTGCTACTCTGGGACACGAACTAGGGGTGGTAGAAGGGAAGGAGGGCGGGGGGTGGGTGAATGGGTGACGGGCGGGGTGTTATTCGTATGTTAGTAAATGAACAACCATAAAAAAAAAAAAAAAAAAAATGAGAATGGC	.	PASS	PRECISE;SVMETHOD=Snifflesv1.0.12;CHR2=chr3;END=6525831;STD_quant_start=3.013857;STD_quant_stop=6.849574;Kurtosis_quant_start=6.321386;Kurtosis_quant_stop=-0.289582;SVTYPE=INS;SUPTYPE=AL,SR;SVLEN=520;STRANDS=+-;STRANDS2=13,11,13,11;RE=24;REF_strand=43,47;Strandbias_pval=0.649247;AF=0.210526	GT:DR:DV	0/0:90:24
chr3	6546906	9750	N	AATAAGGGATCCCTGGTGGCTCAGCGGTTTGGCGCGCTGCCTATTGGACCAGGGCGCGAGCCGGGAGACCCGGGATCGAACCCACGTCGGGCCGTCCCGGGCATGGAGCCTGCTTCTTTCCGCTGCCTGTGTCTCCTGCCTCTCTCTCTCTCTCTCCTGTGACTATCATAAATAAATAAAAATTAAAAAAAAAAATTTAAAAAAAC	.	PASS	PRECISE;SVMETHOD=Snifflesv1.0.12;CHR2=chr3;END=6546905;STD_quant_start=1.581139;STD_quant_stop=3.714835;Kurtosis_quant_start=6.849575;Kurtosis_quant_stop=6.708713;SVTYPE=INS;SUPTYPE=AL;SVLEN=207;STRANDS=+-;STRANDS2=9,9,9,9;RE=18;REF_strand=48,37;Strandbias_pval=0.794778;AF=0.174757	GT:DR:DV	0/0:85:18
chr3	6547739	9751	N	TTTTTTTTTTTTTTTTTTTTTGTTTTTTATAAGATTTATTTGATGTAATTTTCATGAAAGACTGAGAGAACGAGAGAGGCCAGAAACAAAGGCATAGGGAGAATAGCAGGCTCCATGCCCGGGAGCCCGATGCAGGATTCATCCTGGGTCTCCAGGATCGGCCTGGGCCAGAAGGCAGGCGCCAACCGCTGCGCCACCCAGGGATCCCCCACCCTATCCCAGTTTC	.	PASS	PRECISE;SVMETHOD=Snifflesv1.0.12;CHR2=chr3;END=6547738;STD_quant_start=2.844452;STD_quant_stop=6.171783;Kurtosis_quant_start=7.779624;Kurtosis_quant_stop=7.490138;SVTYPE=INS;SUPTYPE=AL;SVLEN=220;STRANDS=+-;STRANDS2=11,11,11,11;RE=22;REF_strand=44,34;Strandbias_pval=0.633717;AF=0.22	GT:DR:DV	0/0:78:22
chr3	6550027	9752	N	AAGATAAATAAAAAGAAAAGAACATAAGAAAAAAAAGAAAAAGAAAAAAAAAGAGGA	.	FAIL_NOTPRECISE	IMPRECISE;SVMETHOD=Snifflesv1.0.12;CHR2=chr3;END=6550029;STD_quant_start=18.422812;STD_quant_stop=31.397452;Kurtosis_quant_start=-0.972097;Kurtosis_quant_stop=1.316846;SVTYPE=INS;SUPTYPE=AL;SVLEN=59;STRANDS=+-;STRANDS2=1,17,1,17;RE=18;REF_strand=41,39;Strandbias_pval=0.000356507;AF=0.183673	GT:DR:DV	0/0:80:18
chr3	6552480	9753	CAAACCAGGCTTTCTTTTTTTTTTTTTTTTT	N	.	PASS	PRECISE;SVMETHOD=Snifflesv1.0.12;CHR2=chr3;END=6552511;STD_quant_start=0.547723;STD_quant_stop=0.948683;Kurtosis_quant_start=-0.387403;Kurtosis_quant_stop=-0.645772;SVTYPE=DEL;SUPTYPE=AL;SVLEN=-31;STRANDS=+-;STRANDS2=9,9,9,9;RE=18;REF_strand=46,46;Strandbias_pval=1;AF=0.163636	GT:DR:DV	0/0:92:18
chr3	6552891	9754	ATTAAATATTTTAATGTATTTTAAATATTTTAATATATAG	N	.	PASS	PRECISE;SVMETHOD=Snifflesv1.0.12;CHR2=chr3;END=6552931;STD_quant_start=4.238106;STD_quant_stop=4.590961;Kurtosis_quant_start=-1.939191;Kurtosis_quant_stop=-1.926007;SVTYPE=DEL;SUPTYPE=AL;SVLEN=-40;STRANDS=+-;STRANDS2=29,23,29,23;RE=52;REF_strand=49,45;Strandbias_pval=0.730487;AF=0.356164	GT:DR:DV	0/1:94:52
chr3	6554555	9755	N	ATTTGTGGTGATGTTGGTTTTCATCCCGTAAGG	.	PASS	PRECISE;SVMETHOD=Snifflesv1.0.12;CHR2=chr3;END=6554571;STD_quant_start=6.657327;STD_quant_stop=4.565085;Kurtosis_quant_start=0.982906;Kurtosis_quant_stop=1.088763;SVTYPE=INS;SUPTYPE=AL;SVLEN=31;STRANDS=+-;STRANDS2=30,20,30,20;RE=50;REF_strand=47,44;Strandbias_pval=0.379772;AF=0.35461	GT:DR:DV	0/1:91:50
chr3	6556567	9756	N	GTTCCGGTCTCGTTTTCGTCTTCCTCCCATTGTTGTGTCTTTAGTTTACGTT	.	FAIL_NOTPRECISE	IMPRECISE;SVMETHOD=Snifflesv1.0.12;CHR2=chr3;END=6556566;STD_quant_start=21.323696;STD_quant_stop=34.448512;Kurtosis_quant_start=-0.231665;Kurtosis_quant_stop=1.078422;SVTYPE=INS;SUPTYPE=AL;SVLEN=86;STRANDS=+-;STRANDS2=18,1,18,1;RE=18;REF_strand=43,43;Strandbias_pval=0.000209919;AF=0.173077	GT:DR:DV	0/0:86:18
chr3	6559109	9757	N	AAACGAGATATTTTTTTTTTTATTTTTTAGTTATGATAGCATCAAGCAGGAGAGAGAGAGATAATGCAGAGACACCGGCAGAGGTAGAAGCAGGCTCCATGCAGTGAGGCCGATTGGGTATTCGCTCCCGTGTCTCAGGATCACGCCCTGGGCGCAAAGGCAGGCGCTAAAACGCGCTGCGCCTACCCAGGGATCCCAGA	.	PASS	PRECISE;SVMETHOD=Snifflesv1.0.12;CHR2=chr3;END=6559118;STD_quant_start=3.736705;STD_quant_stop=5.091751;Kurtosis_quant_start=6.362151;Kurtosis_quant_stop=22.174553;SVTYPE=INS;SUPTYPE=AL;SVLEN=196;STRANDS=+-;STRANDS2=25,30,25,30;RE=55;REF_strand=37,44;Strandbias_pval=1;AF=0.404412	GT:DR:DV	0/1:81:55
chr3	6582276	9758	CCATTTCTCTCCTTTTTTTTTTTTTTTTTTTTTTTTTTTTTAACATTTTTTTTTTTAATTTTTATTTATTTATGATAGTCACACAGAGAGAGAGAGGGAGGCAGAGACACAGGCAGAGGGAGAAGCAGGCTCCATGCACCGGGAGCCTGATGTGGGATTCGATCCCGGGTCTCCAGGATCGCGCCCTGGGCCAAAGGCAGGCGCCAAACCGCTGCGCCACCCAGGGATCC	N	.	PASS	PRECISE;SVMETHOD=Snifflesv1.0.12;CHR2=chr3;END=6582506;STD_quant_start=1.390444;STD_quant_stop=1.983263;Kurtosis_quant_start=-1.410999;Kurtosis_quant_stop=-1.233839;SVTYPE=DEL;SUPTYPE=AL;SVLEN=-230;STRANDS=+-;STRANDS2=20,11,20,11;RE=31;REF_strand=61,38;Strandbias_pval=0.8342;AF=0.238462	GT:DR:DV	0/0:99:31
chr3	6757494	9759	TTCTTTTTTTTTTTTTTTTTTTTTTTTTTTTTTTTTTTTAAAAATTCTTTTTTTTTTTTTATTGGTGTTCAATTTACTAACATACAGAATAACACCCAGTGCCCGTCACCCATTCACTCCCACCCCCCGCCCTCCTCCCCTTCTACCACCCCTAGTTCGTTTCCCAGAGTTAGCAGTCTTTACGTTCTGTCTCCCTTTCTGATATTTCCCACACATTTCTTCTCCCTTCCCTTATTTTCCCTTTCACTATTATTTATATTCCCCAAATGAATGAGAACATATAATGTTTGTCCTTCTCCGACTGACTTACTTCACTCAGCATAATACCCTCCAGTTCCATCCACGTTGAAGCAAATGGTGGGTATTTGTCATTTCTAATAGCTGAGTAATATTCCATTGTATACATAAACCACATCTTCTTTATCCATTCATCTTTCGTTGGACACCGAGGCTCCTTCCACAGTTTGGCTATAGTGGCCATTGCTGCTAGAAACATCGGGGTGCAGGTGTCCCGGCGTTTCATTGCATTTGTATCTTTGGGGTAAATCCCCAACAGTGCAATTGCTGGGTCGTAGGCAGGTCTATTTTTAACAGTTTGAGGAACCTCCACACAGTTTTCCAGAGTGGCTGCACCAGTTCACATTCCCACCAACAGTGTAAGAGGGTTCCCTTTTCTCCGCATCCTCTCCAACATTTGTTGTTTCCTGCCTTGTTAATTTTCCCCATTCTCACTGGTGTGAGGTGGTATCTCATTGTAGTTTTGATTTGTATTTCCCTGATGGCAAGTGATGCAGAGCATTTTCTCATATGCATGTTGGCCATGTCTATGTCTTCCTCTGTGAGATTTCTGTTCATGTCTTTTGCCCATTTCATGATTGGATTGTTTGTTTCTTTGGTGTTGAGTTTAGTAAGTTCTTTATAGATCTTGGAAACTAGCCCTTTATCTGATATGTCATTTGCAAATATCTTCTCCCATTCTGTAGGTTGTCTTTGAGTTTTGTTGACTGTATCCTTTGCTGTGCAAAGCTTCTTATCTTGATGAAGTCCCAATAGTTCATTTTTGCTTTTGTTTCTTTTGCCTTTGTGGATGTATCTTGCAAGAAGTTACTATGGCCGAGTTCAAAAAGGGTGTTGCCTGTGTTCTTCTCTAGGATTTTGATGGAATCTTGTCTCACATTTAGATCTTTCATCCATTTTGAGTTTATCTTTGTGTATGGTGAAAGAGAGTGGTCTAGTTTCATTCTTCTGCATGTGGATGTCCAATTTTCCCAGCACCATTTATTGAAGAGACTGTCTTTCTTCCAATGGATAGTCTTTCCTCCTTTATCGAATATTAGTTGCCCATAAAGTTCAGGGTCCACTTCTGGATTCTCTATTCTGTTCCACTGATCTATGTGTCTGTTTTGTGCCAGTACCACACTGTCTTGATGACCACAGCTTTGTAGTACAACCTGAAATCTGGCATTGTGATGCCCCCAGATATGGTTTTCTTTTTTAAAATTCCCCTGGCTATTCGGGGTCTTTTCTGATTCCACACAAATCTTAAAATAATTTGTTCTAACTCTCTGAAGAAAGTCCATGGTATTTTGATAGGGATTGCATTAAACGTGTATATTGCCCTGGGTAACATTGACATTTTCACAATATTAATTCTGCCAATCCATGAGCATGGAATATTTTTCCATCTCTTTGTGTCTTCCTCAATTTCTTTCAGAAGTGTTCTATAGTTTTGAGGGTATAGATCCTTTACATCTTTGGTGAGGTTTATTCCTAGGTATCTTATGCTTTTGGGTGCAATTGTAAATGGGATTGACTCCTTAATTTCTCTTTCTTCAGTCTCATTGTTAGTGTATAGAAATGCCACTGACTTCTGGGCATTGATTTGTATCCTGCCACGCTACCGAATTGCTGTATGAGTTCTAGCAATCTTGGGGTGGAGACTTTGGGTTTTCTATGTAGAGTATCATGTCATCGGCGAAGAGAGAGAGTTTGACTTCTTCTTTGCCAATTTGAATGCCTTTAATGTCTTTTTGTTGTCTGATTGCTGAGGCTAGGACTTCCAGTACTATGTTGAATAGCAGTGGTGAGAGTGGACATCCCTGTCTTGTTCCTGATCTTAGGGGAAAGGCTCCCAGTGCTTCCCCATTGAGAATGATATTTGCTGTGGGCTTTTCATAGATGGCTTTTAAGATGTCGAGGAATGTTCCCTCTATCCCTACACTCTGAAGAGTTTTAATCAGGAATGGATGCTGTATTTTGTCAAATGCTTTCTCTGCATCCAATGAGAGGATCATATGGTTCTTGGTTTTTCTCTTGCTGATATGATGAATCACATTGATTGTTTTACGGGTGTTGAACCAGCCTTGTGTCCCAGGGATAAATCCTACTTGGTCATGGTGAATAATTTTCTTAATGTACTGTTGGATCCTATTGGCCAGTATCTTGTTGAGAATTTTGCATCCATGTTCATCAGGGATATTGGTCTGTAATTCTCCTTTTGGCGGGGTCTTTGTCTGGCTTTGGAATTAAGGTGATGCTGGCTTCATAGAACGAATTTGGAAGTACTCCATCTCTTTCTATCTTTCCAAACAGCTTTAGGAGAATAGGTATGATTTCTTCTTTAAACGTCTGATAAAATTCTCCTGGGAAGCCATCTGGCCCTGGACTCTTGTGTCTTGGGAGGTTTTTGATGACTGCTTCAATTTCCTCCCTGGTTATTGGCCTGTTCAGGTTTTCTATTTCTTCCTTTTCCCTTTTTGGTAGTTTGTGGCTTTCCGGAATGCGTCCATTTCTTTGATTCCCTTTAATTTTTTGGCGTATAGCTTTTCCATAATATGTTTTTAAAATCGTTTGTTTTTCCTTTGGTGTTGGTAGTAAATCTCCCCTTTTCCCTCTTCATGATTTTATTAATTTGAGTCTTCTCTCTCTTTTTTTTTAATAAGGCTGGCTAATGGTTTACTTCTTTTTAAATTTTTTCAAAGAACCAATTTCCTGGTTCTGTTTTTTGTTCCACAGTTTTTCTGGTCTCGATTTCTTGAGTTCTGCTCGAATCTTTATTAACTCCCTTTTTTTCTTGGGTGTAGGATCTATTTGCTGTTTTTTCTCAGCTCCTTTATGTGGAAGGTTAGCTTTTTTTATTTGAGTTCTTTCCATTTTTTGAATGGATGCTTGTATTGCGATGTATTTCCCCCTTAGGCCCTGCTTTTTGCTGCATCCCAAAGTTTTTGAACGGTTGTATCTTCATTCTCATTATTTTTCCATAAATTTTTTTAATTCTTCCTAATTTCCTGGTTGACCCTTTTATCTTTTAGCAGGATGGTCCTTAACCTCCATGTGTTTGAGGTCCTTCCAAACTTCTTGTTGTGATTTAGTTCTAATTTCAAGGCATTATGGTCCGGAATATGCAGGGGACAATCCCAATCTTTTGGTATCGGTTCAGACCCGATTTGTGACCCAATATGTGGCCCATTCGGGAAAAGTTCCATGTGCGCTTGAGAAGAATGTGTATTCAGTTGAGTTTGGATGTAAAGTTCTGTAGATATCTGTGAATCCATCTGGTCCAGTGTATCATTTAAAGCTCTCGTTTCTTTGGAGATGTTTTGCTTAGAAGACCTTCGAGTATAGAAAGAGCTAGATTGAAGTCACCAAGTTAAGTGTATTATTATCTAAGTTTTTTCTTCACTTTGGTTAATAATTGATTTATATATTTGGCAGCTCCCACATTCGGAGCTATATATTGAGGATTGTTAAGTCCTCTTGTTGAATAGATCCTTTAAGTATATATCGGGGCCCTCTTCTCTCTCACTACAGTTTTTGGGGTAAATTTTAGTTTATCTGTAAAAGGATGGCTACCCCTGCTTTCTTTTGAGGACCATTCGAATGGTAAATGGTTCTCCAACCTTTTATTTTCAGGTTGTAGGTGTCCTTCTGTCTAAAATGAGTCTCTTGTAGACAGCAAATAGATGGGTCCTGCTTTTTTATCCAGTCTGAAAACCCTGCGCCTTTTTGATGGGGTCATTAAGCCCGTTCACATTCAGAGTTACTATTAGAAGATATGAGTTTAGTGTCATCATGATATCTATTCAGTCTTTGTTTTTGTGGACTGTTCCACTGAAAATTCTTCTTAAAGGGGAATTTAAGAGGCCCCCTTAAAAAATTTTTTGCAGAGCTGGTTTGGAGGTCACATTTCTTTTAGTTGCTGCCTGTTTGGAAGCTCTTTATCTCTCCTTCCATTTTGAATGAGAGCCTTGCTGGATAAAGTATTCTTGGTTCATGTTCTTCTCTTTAGGACCTGAATATATCCTGCCAGCCCTTTCTGGCCTGCCAGGTCTCTGTGGAGAGGTCTGCTGTTACCCTAATACTCCTCCCCATAAAGTCAGGGATTTCTTGTCTCTTGCTGCTTTAAGGATCTTCTCCTTATCTTTGGAATTTTCAAGCTTCACAATTAATGTCGAGGTGTTGAACGGTTTTTTTTTGATTTAGGGGGGGATCTCTCTATTTCCCGGATCTGAATGCCTGTTTCCCCTTTCCCCGATTAGGAAAGTTTTTAGCTAGAATTTGTTCAAATACATATTCTGGCCCTCTGTCCCTTTCGGCCCCCCTCGGGAAACCCCAATTAAACGTAGGTTTTTTTTCCTCAGGCTGTCGTTTATTTCCCTTAATCTATTTCATGGTCTTTTAATTGTTTGTCTCTTTTTTCCTCAGTTTCCCTCTTTGCTATCAACTTGTCTTCTAGGTCACTCACTCGTTCTTCCACCTCGTTAACCCTCGTCGTTAGGACTTCTAGTTTGGATGATCTCATTCAATTGATTTTAATTTCGCCTGATTAGCTCTAAATTCTGCAAATCATGAAGTCTCTTGAGTCCTTTTATACTTTTTTCTAGAGCCACCAGTAGCTGTAAAATAGTGCTTCGAAGGGGCTTTCTGCATTGAATTGTAATCCGATTTTGTAACTCTGTGGAGGGGATTTTTTGATTCTTTCTTTTGGGTGGGGTTTTTCCTTTGCTTTTCCCTCTGCAGAGGGGCCCAAAAACAATTGTAGGGGGGAAAAAGAGAAAAAGAGAGGAGAGAAAAAAGGAAGAAAAGAAAAGAAAAAAAAAAAAAAAAAAAAAAAAACCCCAAAAAAAAAAAAAAAGAAAAAAGAGAAAGAAAAAAAAAGGGAAAAAAAAAAGGGGGGGGGGGGGAAGGGAAACAAATAAAAAAAGAAAAACCAAAAACAAAAAAAACAAAAAAAAAACAAAAAAAAAAACCCACCGGGAGTATCTTCTGATTCTGTGTTCTTTTAAGTCCCTTGGCTTCCCTGGAAGTTGTCATCTAGCTGTCTTCTGGGGGAGGGGCCTTTTGTGCTGTTTTTCAGGTGTTAGCAGTTGGGGGAGCTGCTGTTGCCCCTGCCTGGTGCGGGCTCGTGGGGGTTGTTTCCCCCCCGGGCCCCCGGGAACACCCCAGTGGCGGGGCGCTCTGGAAACCTGGATTCAGTCCGGCGGGAACTCGTCTGCGGGCCCCTGGAGGCTCCGGGGCGGGGCCCCCTGATTGCTCGTGGGGCAGGAGCGTCCTCGCTTCCGGGGGCCCCTCCCCCCTCTGCCTGTCCCGGGGGGGCGGGTCCTGGGCTTGTCCCGGCGCCCTGTGCTCCGGGCCTGCGCTGTTGGATTCGCGCTCCCGGGCCGAAAACCCCCCCCGCGGACCCGCCCCCCAAACCCCCTCCGGCTGCTCCTGGAAACGCGCAGCCCCCCCGCAGGGACCCTCTTCCTCCCCCAGCCCCCCCCGGCTGGCCCCCGGGGGCCGCGCACCCCCTCCGCGGAGCCGCCGTCCGACCCCCCTTCGGCTCCCCGGGGTTTTCCCGCCGGGCCCCGCCGGGTCCCGCCGTGCGCGCGCAGCCCTTAGGGAGCTCGGCGCACTCTCCTGGCGCCAGTTGCTGTTATTCCCCGGGAGCCCGAGGGCACCCCCGCCCCCCTGGCCCCTGCCCCAGCCCCCCGCGGCCCCCTTTCCCCCCCGGGAAAGGCGGTGCAGCTCCTGCCCCTCCGGGAGGGGGCTCTCCTGTCCGGGGGAACTCGCCCCGGCCTCGCCCGGCTCCTCGCGGGCCCCCCCCCCTTGGAGGCCTTTGTTTCTTTATTTCTTTTTCCCCGTTTTCCTCCTTGATAAAAGCGCGAACTTTCTCACTGAAGCATTCCAGCTGGTCTCTCTTAAATCTCGGGCCGATTCATAGATTTTCAGGAAAATTTGAAGGTTTTCTGGTAGTTTGGTGGAGAAGGTGATTTGGGGACCCTACTCTTCCGCCATCTTGCTCTCCCCTCCTACTCTTG	N	.	PASS	PRECISE;SVMETHOD=Snifflesv1.0.12;CHR2=chr3;END=6763776;STD_quant_start=1.359590;STD_quant_stop=0.522233;Kurtosis_quant_start=14.705869;Kurtosis_quant_stop=3.878419;SVTYPE=DEL;SUPTYPE=AL,SR;SVLEN=-6282;STRANDS=+-;STRANDS2=31,35,31,35;RE=66;REF_strand=31,33;Strandbias_pval=1;AF=0.507692	GT:DR:DV	0/1:64:66
chr3	6765751	9760	N	ATTTATTTCACCTGTTTTTTGTGTTTTTTTTTTTGTTTGTTTTT	.	PASS	PRECISE;SVMETHOD=Snifflesv1.0.12;CHR2=chr3;END=6765758;STD_quant_start=2.616516;STD_quant_stop=2.935198;Kurtosis_quant_start=6.666993;Kurtosis_quant_stop=1.760681;SVTYPE=INS;SUPTYPE=AL;SVLEN=48;STRANDS=+-;STRANDS2=12,15,12,15;RE=27;REF_strand=44,58;Strandbias_pval=1;AF=0.209302	GT:DR:DV	0/0:102:27
chr3	6768941	9761	N	TTCTCTCCCGTTTAAAGATTATGTAGAAAGGGATCCCTGGGGTAGGCGCAGACGGGTTGAGCGCCCGGCCTTTGGGCCCAGGGCGCCATCCTGGAGACAACGGGATCGAATCCAACGGCAGGGCTCCCGGTGCATGGAGCCTGGCTATCCGCCCCATCTGCCTGTAGGCTCTGCCGCGCCTCTCTCTTCTCTCACTCCCATGAATAAATAAACTTTAAAGATCTTTTAAAACAAAAATAAA	.	PASS	PRECISE;SVMETHOD=Snifflesv1.0.12;CHR2=chr3;END=6768962;STD_quant_start=5.407226;STD_quant_stop=7.141428;Kurtosis_quant_start=-0.191308;Kurtosis_quant_stop=-0.354447;SVTYPE=INS;SUPTYPE=AL;SVLEN=210;STRANDS=+-;STRANDS2=23,19,23,19;RE=42;REF_strand=51,56;Strandbias_pval=0.470398;AF=0.281879	GT:DR:DV	0/0:107:42
chr3	6830599	9762	N	CCTGGTAATGTTGGATCCAGAAATTTTCGAGCACACACATATCCTGCATACATATTTGAAAACAAAACAGTTGAGGGTCAAATTCAAGGTTTTTC	.	FAIL_NOTPRECISE	IMPRECISE;SVMETHOD=Snifflesv1.0.12;CHR2=chr3;END=6830598;STD_quant_start=16.118313;STD_quant_stop=18.213548;Kurtosis_quant_start=-1.645386;Kurtosis_quant_stop=0.062617;SVTYPE=INS;SUPTYPE=AL;SVLEN=102;STRANDS=+-;STRANDS2=16,15,16,15;RE=31;REF_strand=50,52;Strandbias_pval=0.839686;AF=0.233083	GT:DR:DV	0/0:102:31
chr3	6841576	9763	CATTTTGACCAAAAAAAAAAAAAAAAAAAGT	N	.	PASS	PRECISE;SVMETHOD=Snifflesv1.0.12;CHR2=chr3;END=6841613;STD_quant_start=3.146427;STD_quant_stop=2.529822;Kurtosis_quant_start=-1.918508;Kurtosis_quant_stop=-2.117018;SVTYPE=DEL;SUPTYPE=AL;SVLEN=-37;STRANDS=+-;STRANDS2=13,6,13,6;RE=19;REF_strand=51,43;Strandbias_pval=0.315288;AF=0.168142	GT:DR:DV	0/0:94:19
chr3	6853566	9764	AAAAAAAAAAAATAATAATAATAATAATAATAATATGT	N	.	PASS	PRECISE;SVMETHOD=Snifflesv1.0.12;CHR2=chr3;END=6853606;STD_quant_start=1.581139;STD_quant_stop=1.463850;Kurtosis_quant_start=-1.603716;Kurtosis_quant_stop=-1.749460;SVTYPE=DEL;SUPTYPE=AL;SVLEN=-40;STRANDS=+-;STRANDS2=11,18,11,18;RE=29;REF_strand=42,42;Strandbias_pval=0.287921;AF=0.256637	GT:DR:DV	0/0:84:29
chr3	6863591	9765	N	TTTTTATTTATTTCTTTTTTTATTGGTTGTTCAATTATACCATACAGAATAACACCCTCTGCCCTCACCAATTCACTCCCACCCCCCGCCCTCCTCCCCTTCTACACCCTAGTTCGTTTCCCAGAGTTAGC	.	FAIL_NOTPRECISE	IMPRECISE;SVMETHOD=Snifflesv1.0.12;CHR2=chr3;END=6863626;STD_quant_start=8.294577;STD_quant_stop=12.868566;Kurtosis_quant_start=-0.748342;Kurtosis_quant_stop=1.085984;SVTYPE=INS;SUPTYPE=AL;SVLEN=88;STRANDS=+-;STRANDS2=5,15,5,15;RE=20;REF_strand=37,47;Strandbias_pval=0.136191;AF=0.192308	GT:DR:DV	0/0:84:20
chr3	6875559	9766	N	GAAAACATTTATTTTTCTCTGCATTACATAATAATAAAAAAAAGCAAAA	.	PASS	PRECISE;SVMETHOD=Snifflesv1.0.12;CHR2=chr3;END=6875567;STD_quant_start=2.507133;STD_quant_stop=4.414263;Kurtosis_quant_start=19.070891;Kurtosis_quant_stop=14.093840;SVTYPE=INS;SUPTYPE=AL;SVLEN=44;STRANDS=+-;STRANDS2=37,33,37,33;RE=70;REF_strand=60,55;Strandbias_pval=1;AF=0.378378	GT:DR:DV	0/1:115:70
chr3	6889205	9767	N	TTCGTTCTTGTTCTTTTTTCTTTCGTTTCTCTTAATCTTCTTCTTTCTTCTGTCTTTCGTTTCTTGTCTTTCTGTTCTTTCCTTCTTATCTTTCGTTATC	.	FAIL_NOTPRECISE	IMPRECISE;SVMETHOD=Snifflesv1.0.12;CHR2=chr3;END=6889208;STD_quant_start=11.874342;STD_quant_stop=27.127477;Kurtosis_quant_start=-0.477342;Kurtosis_quant_stop=-1.638448;SVTYPE=INS;SUPTYPE=AL;SVLEN=91;STRANDS=+-;STRANDS2=19,1,19,1;RE=20;REF_strand=43,44;Strandbias_pval=0.000103276;AF=0.186916	GT:DR:DV	0/0:87:20
chr3	6891723	9768	N	GCTTACTGATTCTACTTTTTTATTTTTTTTTTTTTT	.	PASS	PRECISE;SVMETHOD=Snifflesv1.0.12;CHR2=chr3;END=6891729;STD_quant_start=4.538722;STD_quant_stop=4.254409;Kurtosis_quant_start=2.338111;Kurtosis_quant_stop=1.848905;SVTYPE=INS;SUPTYPE=AL;SVLEN=32;STRANDS=+-;STRANDS2=10,8,10,8;RE=18;REF_strand=44,42;Strandbias_pval=0.799335;AF=0.173077	GT:DR:DV	0/0:86:18
chr3	6900503	9769	N	ACTCCAAAATTCTTTTTTTTTTTTTTTTTTAACAGTTTTATTTATTTATGATAGTCCAACGAGAGAGGAAAGAGAGAGGCAGAAACACAGGCCAGAGGGAAAGCAGGCTCCATGCACCAGGCGCCTGACGTGGGATCGATCCCAGTGTCTCCAGCGATCGCGCCCCTGGGCCAAAGGCAGGCCCCAACCCCTGCGCCACCCATGGATCCC	.	PASS	PRECISE;SVMETHOD=Snifflesv1.0.12;CHR2=chr3;END=6900508;STD_quant_start=0.856349;STD_quant_stop=5.313505;Kurtosis_quant_start=10.062123;Kurtosis_quant_stop=10.235262;SVTYPE=INS;SUPTYPE=AL;SVLEN=216;STRANDS=+-;STRANDS2=30,30,30,30;RE=60;REF_strand=43,50;Strandbias_pval=0.740609;AF=0.392157	GT:DR:DV	0/1:93:60
chr3	6938160	9770	AGAACTGAGGAAGATGAGGGATCCCTGGGTGGCGCAGCGGTTTAGCACCTGCCTTTGGCCCAGGGCGCGATCCTGGAGACCCAGGATCAAATCCCACGTCAGGCTCCCGGTGCATGGAGCCTGCTTCTCCCTCTGCCTGTGTCTCTGCCTCTCTCTCTCTCACTGTGTGCCTATCATAAATAAATAAAAAAAAAATTTAAAAAAAAAAAAAAAAAAAAAAAAAAAAAAAG	N	.	PASS	PRECISE;SVMETHOD=Snifflesv1.0.12;CHR2=chr3;END=6938392;STD_quant_start=2.948272;STD_quant_stop=2.882307;Kurtosis_quant_start=1.914253;Kurtosis_quant_stop=-1.243764;SVTYPE=DEL;SUPTYPE=AL;SVLEN=-232;STRANDS=+-;STRANDS2=14,12,14,12;RE=26;REF_strand=40,47;Strandbias_pval=0.509846;AF=0.230088	GT:DR:DV	0/0:87:26
chr3	6947768	9771	N	GCCCGATCCCTGGGGTCGCTCCGGGATGGATGTGCCTGAGCCCCCGATCCCTGGGGGGGCCCGTGCGGGGAGTGGGCGCAC	.	FAIL_NOTPRECISE	IMPRECISE;SVMETHOD=Snifflesv1.0.12;CHR2=chr3;END=6947812;STD_quant_start=17.825076;STD_quant_stop=14.724130;Kurtosis_quant_start=-0.951848;Kurtosis_quant_stop=-0.775697;SVTYPE=INS;SUPTYPE=AL;SVLEN=35;STRANDS=+-;STRANDS2=11,19,11,19;RE=30;REF_strand=35,46;Strandbias_pval=0.665146;AF=0.27027	GT:DR:DV	0/0:81:30
chr3	6958980	9772	N	AAGAATTAGGATATGTTCCCCTACATGTGAATGAGAACATCTAGTGAAAGGGGAATATAAGCGGAAGTGGGCGAAGAAATGTGTGGGCAAATCAGAAAGGGAGACAGAACGCTAAAGATGCAAACTCTGGGAACGAAAACTATGGGTGTTGGAAGGGTAGGGCGGGCGGGGTGCGTGCGGAGTTGTACTGTGTGAGGGCCACTGCGGGGTTCTTCTGTATGTTAGTAATTGAACACCCAATTAAAAAAAAATAAAAAAA	.	PASS	PRECISE;SVMETHOD=Snifflesv1.0.12;CHR2=chr3;END=6958988;STD_quant_start=0.000000;STD_quant_stop=4.893306;Kurtosis_quant_start=-1.077122;Kurtosis_quant_stop=4.733295;SVTYPE=INS;SUPTYPE=AL,SR;SVLEN=250;STRANDS=+-;STRANDS2=20,17,20,17;RE=37;REF_strand=37,32;Strandbias_pval=1;AF=0.349057	GT:DR:DV	0/1:69:37
chr3	6975309	9773	TTTTTTTTTTTTTTTTTTTTTTTTTATTTATTTTTATTGGTGTTCAATTTACTAACATACAGAATAACACCCAGTGCCCGTCACCCATTCACTCCCACCCCCCGCCCTCCTCCCCTTCTACCACCCCTAGTTCATTTCCCAGAGTTAGCAGTCTTTACGTTCTGTCTCCCTTTCTGATATTTCCCACACATTTCTTCTCCCTTCCCTTATTTTCCCTTTCACTATTATTTATATTCCCCAAATGAATGAGAACATATAATGTTTGTCCTTCTCCGACTGACTTACTTCACTCAGCATAATACCCTCCAGTTCCATCCACGTTGAAGCAAATGGTGGGTATTTGTCATTTCTAATAGCTGAGTAATATTCCATTGTATACATAAACCACATCTTCTTTATCCATTCATCTTTCGTTGGACACCGAGGCTCCTTCCACAGTTTGGCTATAGTGGCCATTGCTGCTAGAAACATCGGGGTGCAGGTGTCCCGGCGTTTCATTGCATTTGTATCTTTGGGGTAAATCCCCAACAGTGCAATTGCTGGGTCGTAGGGCAGGTATATTTTTAACTGTTTGAGGAACCTCCACACAGTTTTCCAGAGTGGCTGCACCAGTTCACATTCCCACCAGCAGTGTAAGAGGGTTCCCTTTTCTCCGCATCCTCTCCAACATTTGTTGTTTCCTGCCTTGTTAATTTTCCCCATTCTCACTGGTGTGAGGTGGTATCTCATTGTAGTTTTGATTTGTATTTCCCTGATGGCAAGTGATGCAGAGCATTTTCTCATATGCATGTTGGCCATGTCTATGTCTTCCTCTGTGAGATTTCTGTTCATGTCTTTTGCCCATTTCATGATTGGATTGTTTGTTTCTTTGGTGTTGAGTTTAAGAAGTTCTTTATAGATCTTGGAAACTAGCCCTTTATCTGATATGTCATTTGCAAATATCTTCTCCCATTCTGTAGGTTGTCTTTGAGTTTTGTTGACTGTATCCTTTGCTGTGCAAAAGCTTCTTATCTTGATGAAGTCCCAATAGTTCATTTTTGCTTTTGTTTCTTTTGCCTTCGTGGATGTATCTTGCAAGAAGTTACTATGGCCGAGTTCAAAAAGGGTGTTGCCTGTGTTCTTCTCTAGGATTTTGATGGAATCTTGTCTCACATTTAGATCTTTCATCCATTTTGAGTTTAGCTTTGTGTATGGTGAAAGAGAGTGGTCTAGTTTCATTCTTCTGCATGTGGATGTCCAATTTTCCCAGCACCATTTATTGAAGAGACTGTCTTTCTTCCAATGGATAGTCTTTCCTCCTTTATCGAATATTAGTTGCCCATAAAGTTCAGGGTCCACTTCTGGATTCTCTATTCTGTTCCACTGATCTATGTGTCTGTTTTTGTGCCAGTACCACACTGTCTTGATGACCACAGCTTTGTAGTACAACCTGAAATCTGGCATTGTGATGCCCCCAGATATGGTTTTCTTTTTTAAAATTCCCCTGGCTATTCGGGGTCTTTTCTGATTCCACACAAATCTTAAAATAATTTGTTCTAACTCTCTGAAGAAAGTCCATGGTATTTTGATAGGGATTGCATTAAACGTGTATATTGCCCTGGGTAACATTGACATTTTCACCATATTAATTCTGCCAATCCATGAGCATGGAATTTTTTTTCCATCTCTTTGTGTCTTCCCCCCAATTTCTTTCAGAAGTGTTCTATAGTTTTGAGGGTATAGATCCTTTACATCTTTGGTGAGGTTTATTCCTAGGTATCTTATGCTTTTGGGTGCAATTGTAAATGGGATTGACTCCTTAATTTCTCTTTCTTCAGTCTCATTGTTAGTGTATAGAAATGCCACTGACTTCTGGGCATTGATTTTGTATCCTGCCACGCTACCGAATTGCTGTATGAGTTCTAGCAATCTTGGGGTGGAGACTTTTGGGTTTTCTATGTAGAGTATCATGTCATCGGCGAAGAGGGAGAGTTTGACTTCTTCTTTGCCAATTTGAATGCCTTTAATGTCTTTTTGTTGTCTGATTGCTGAGGCTAGGACTTCCAGTACTATGTTGAATAGCAGTGGTGAGAGTGGACATCCCTGTCTTGTTCCTGATCTTAGGGGAAAGGCTCCCAGTGCTTCCCCATTGAGAATGATATTTGCTGTAGGCTTTTCATAGATGGCTTTTAAGATGTCGAGGAATGTTCCCTCTATCCCTACACTCTGAAGAGTTTTGATCAGGAATGGATGCTGTATTTTGTCAAATGCTTTCTCTGCATCCAATGAGAGGATCATATGGTTCTTGGTTTTTCTCTTGCTGATATGATGAATCACATTGATTGTTTTACGGGTGTTGAACCAGCCTTGTGTCCCAGGGATAAATCCTACTTGGTCATGGTGAATAATTTTCTTAATGTATTGTTGGATCCTATTGGCCAGTATCTTGTTGAGAATTTTTGCATCCATGTTCATCAGGGATATTGGTCTGTAATTCTCCTTTTTGGCGGGGTCTTTGTCTGGCTTTGGAATTAAGGTGATGCTGGCTTCATAGAACGAATTTGGAAGTACTCCATCTCTTTCTATCTTTCCAAACAGCTTTAGGAGAATAGGTATGATTTCTTCTTTAAACGTTTGATAAAATTCTCCTGGGAAGCCATCTGGCCCTGGACTCTTGTGTCTTGGGAGGTTTTTGATGACTGCTTCAATTTCCTCCCTGGTTATTGGCCTGTTCAGGTTTTCTATTTCTTCCTGTTCCAGTTTTGGTAGTTTGTGGCTTTCCAGGAATGCGTCCATTTCTTCTAGATTGCCTAATTTATTGGCGTATAGCTGTTCATAATATGATTTTAAAATCGTTTGTATTTCCTTGGTGTTGGTAGTGATCTCTCCTTTCTCATTCATGATTTTATTAATTTGAGTCTTCTCTCTCTTCTTTTTAATAAGGCTGGCTAATGGTTTATCTATCTTATTAATTCTTTCAAAGAACCAACTCCTGGTTCTGTTGATCTGTTCCACAGTTCTTCTGGTCTCGATTTCGTTGAGTTCTGCTCGAATCTTTATTAACTCCCTTCTTCTCTTGGGTGTAGGATCTATTTGCTGTTTTTTCTCTAGCTCCTTTATGTGTAAGGTTAGCTTTTGTATTTGAGTTCTTTCCAGTTTTTGAATGGATGCTTGTATTGCAATGTATTTCCCCCTTAGGACTGCTTTTGCTGCATCCCAAAGATTTTGAACGGTTGTATCTTCATTCTCATTAGTTTCCATGAATCTTTTTAATTCTTCCTTAATTTCCTGGTTGACCCTTTTATCTTTTAGCAGGATGGTCCTTAACCTCCATGTGTTTGAGGTCCTTCCAAACTTCTTGTTGTGATTTAGTTCTAATTTCAAGGCATTATGGTCCGAGAATATGCAGGGGACAATCCCAATCTTTTGGTATCGGTTCAGACCCAATTTGTGACCCAATATGTGGTCTATTCTGGAGAAAGTTCCATGTGCGCTTGAGAAGAATGTGTATTCAGTTGAGTTTGGATGTAAAGTTCTGTAGATATCTGTGAAATCCATCTGGTCCAGTGTATCATTTAAAGCTCTCGTTTCTTTGGAGATGTTTTGCTTAGAAGACCTATCGAGTATAGAAAGAGCTAGATTGAAGTCACCAAGTATAAGTGTATTATTATCTAAGTATTTCTTCACTTTGGTTAATAATTGATTTATATATTTGGCAGCTCCCACATTCGGAGCATATATATTGAGGATTGTTAAGTCTTCTTGTTGAATAGATCCTTTAAGTATGATATAGTGTCCCTCTTCATCTCTCACTACAGTCTTTGGGGTAAATTTTAGTTTATCTGATATAAGGATGGCTACCCCTGCTTTCTTTTGAGGACCATTCGAATGGTAAATGGTTCTCCAACCTTTTATTTTCAGGCTGTAGGTGTCCTTCTGTCTAAAATGAGTCTCTTGTAGACAGCAAATAGATGGGTACAGTCTTTGGGGTAAATTTTAGTTTATCTGATATAAGGATGGCTACCCCTGCTTTCTTTTGAGGACCATTCGAATGGTAAATGGTTCTCCAACCTTTTATTTTCAGGCTGTAGGTGTCCTTCTGTCTAAAATGAGTCTCTTGTAGACAGCAAATAGATGGGTCCTGCTTTTTTATCCAGTCTGAAACCCTGCGCCTTTTGATGGGGTCATTAAGCCCGTTCACATTCAGAGTTACTATTGAGAGATATGAGTTTAGTGTCATCATGATATCTATTCAGTCTTTGTTTTTGTGGACTGTTCCACTGAACTTCTTCTTAAAGGGGAATTTTAAGAGGCCCCCTTAAAATTTCTTGCAGAGCTGGTTTGGAGGTCACATATTCTTTTAGTTGCTGCCTGTCTTGGAAGCTCTTTATCTCTCCTTCCATTTTGAATGAGAGCCTTGCTGGATAAAGTATTCTTGGTTGCATGTTCTTCTCATTTAGGACCCTGAATATATCCTGCCAGCCCTTTCTGGCCTGCCAGGTCTCTGTGGAGAGGTCTGCTGTTACCCTAATACTCCTCCCCATAAAAGTCAGGGATTTCTTGTCTCTTGCTGCTTTAAGGATCTTCTCCTTATCTTTGGAATTTGCAAGCTTCACAATTAAATGTCGAGGTGTTGAACGGTTTTTATTGATTTTAGGGGGGATCTCTCTATTTCCTGGATCTGAATGCCTGTTTCCCTTCCCAGATTAGGAAAGTTTTCAGCTAGAATTTGTTCAAATACATATTCTGGCCCTCTGTCCCTTTTGGCGCCCTCGGGAACCCCAATTAAACGTAGGTTTTTCTTCCTCAGGCTGTCGTTTATTTCCCTTAATCTATCTTCATGGTCTTTTAATTGTTTGTCTCTTTTTTCCTCAGTTTCCCTCTTTGCTATCAACTTGTCTTCTAGGTCACTCACTCGTTCTTCCACCTCGTTAAACCCCCGTCGTTAGGACTTCTAGTTTGGATTGCATCTCATTCAATTGATTTTTAATTTCTGCCTGATTAGCTCTAAATTCTGCAGTCATGAAGTCTCTTGAGTCCTTTATACTTTTTTCTAGAGCCACCAGTAGCTGTATAATAGTGCTTCTGAATTGGCTTTCTGACATTGAATTGTAATCCAGATTTTGTAACTCTGTGGGAGAGAGGACTGTTTCTGATTCTTTCTTTTGAGGTGAGGTTTTCCTTCTAGTCATTTTGCTCAGTGCAGAGTGGCCAAAAGCAAGTTGTATTGGGAAAAAGAGAAAAAGAGAGGAGAGAAAGAAGGAAAGAAAAGAGAAAGAGAAAAAAAAAGGGAAGAAAAAGAAAAAAAAAACGAAAAAAAAAAAAAAGAAGAAAAAGAGAAAGAAAAAGAAAGGAAAAAAAAGGGGGTGGGGGAAGGAAACAAATCAAAAAGCAAAACAAAAAAAAACAAAAACAAAAACAAACAAAAAAAGAACCACCGGGGAGTATCTTCTGATTCTGTGTACTTTAAGTCCCTTGGCTTCTCCTGGAAGTTGTCCGTCCCGCTGGTGTTCTGGGGGAGGGGCCTGCTGTGCTGATTTTCAGGTGTTAGCAGTTGGGGGAGCTGCTGTGCCCCTGCCTGGTGCAGGGCTCAGTGGGGGTTGTTTACCCCGTGAGGCCGCAGGAGGAACAGCCCCAGTGGCGGGGCAGCTCTGGAAACCTGGATTCAGCTCCGGCAGGAACTCCGTCTGCAGGGCCTGGAGGCTCCGGGGTGGGGCCGCTGATCTGCTCAACTGGGGCAGGAGCGTCCTCGCTGTCCTGGGCCCTCCCGGCCTCTGCCTGTCCCGGGGGAGGCCGGATCCTGGGCTGTGTCCCGGCGCCCTGTGCTCCGGAGCCTGCGCTGTTGGATTCGCGCTCCCGGGCCGCGCAGCTCCCTCCGCGGAGCCGCCGCCCGAGCCCCTTCGAGCTGCTCCTGGAACCGCGCAGCCCCCTCCGCACGGAGCCTCTTCCTCTGCCCGAGCCCCTCCGAGCTGCTCCCGGGGCCGCGCAGCCCCCTCCGCGGAGCCGCCGCCCGAGCCCCTTCAGCTGCTCCGGGTCCCGCCGGGTCCCGCCGTGCGCGCTGCAGCCCTTAGGGAGCTCGGCGCACTCTCCTGGGCGCGCAGTTGCTGTTACTGACCCGGGGAGCCCGAGGGCATCCCCTTCCTTCTGGGTCCTGCTCCACCTCCCCGCGAGCCCCTTTCCGCCCGGGAAGGTCGGTGCAGCTCCTGCGTCTCCGGGACGGGGCTCTCCTGTCCTGGGGACACTCGCCCCGGCCTCAGCCCGGCTCCTCGCGGGGCCCCTCCCCCTCGGAGGCCTTTGTTCCTTTATTTCTTTTTCCCCGTCTTCCTACCTTGATAGAAGCGCGAACTCTTCTCACTGTTGCATTCCAGCTGGTCTCTCTTTAAATCTCAGGCCGAATTCATAGATTTTCAGGATAATTTGAAGGTTTTCTAGGTAGTTTGGTGGAGACAGGTGATTTGGAGACCCTACTCTTCCGCCATCTTGCTCCTCCCTG	N	.	PASS	PRECISE;SVMETHOD=Snifflesv1.0.12;CHR2=chr3;END=6981777;STD_quant_start=0.648886;STD_quant_stop=0.827170;Kurtosis_quant_start=-0.522951;Kurtosis_quant_stop=15.891848;SVTYPE=DEL;SUPTYPE=AL,SR;SVLEN=-6468;STRANDS=+-;STRANDS2=21,17,21,17;RE=38;REF_strand=44,42;Strandbias_pval=0.70077;AF=0.306452	GT:DR:DV	0/1:86:38
chr3	6997810	9774	AAGATTCTCTCTATCTGGGACCCCTGTGTGGCTCAGCAGTTTGGCACCTGCCTTCGGCCCAGGGCATGATCCTGGAGTCCCGGGATCGAGTCCCACATCAGGCTGCCTGCATGGAGCCTGCTTCTCCCTCTGCCTGTGTCTCTACCTCTCTCTCCCTCTCTCTGTGTATGTCACGAATAAATAAATAAAATATTTAAAAAAAAAAAA	N	.	PASS	PRECISE;SVMETHOD=Snifflesv1.0.12;CHR2=chr3;END=6998017;STD_quant_start=2.751623;STD_quant_stop=2.220039;Kurtosis_quant_start=6.151900;Kurtosis_quant_stop=-1.739513;SVTYPE=DEL;SUPTYPE=AL;SVLEN=-207;STRANDS=+-;STRANDS2=15,14,15,14;RE=29;REF_strand=50,43;Strandbias_pval=1;AF=0.237705	GT:DR:DV	0/0:93:29
chr3	7039296	9775	N	AAGTTCCGGAAAGAAAAGAAAGAAGAACGAAACGAAGAGAAGAAAAGAGCAGAAGAGAAAGCAAGAAAAGAAATAAGAAAGAAGAGAAAGAATTCTAAGAAAGAAGATAAGAATC	.	FAIL_NOTPRECISE	IMPRECISE;SVMETHOD=Snifflesv1.0.12;CHR2=chr3;END=7039314;STD_quant_start=28.528933;STD_quant_stop=30.286961;Kurtosis_quant_start=-0.834716;Kurtosis_quant_stop=-0.256716;SVTYPE=INS;SUPTYPE=AL;SVLEN=80;STRANDS=+-;STRANDS2=0,11,0,11;RE=11;REF_strand=33,44;Strandbias_pval=0.005693;AF=0.125	GT:DR:DV	0/0:77:11
chr3	7083316	9776	N	TGCGGAACCCTCTCTTTTTTTTTTTTTTTGTTTTTTTTTTTTTTTTCAAATTTTATTTATTATGATAGTCACATAGAGAGGAGAGAGGAGCGCAGCGACACAGGCCAGAGGGAGACGCCAGGCTCCATGCACAGGGAGCCGATGTGGGATTCGCATCCCGGGTCTCCCGGGATCGCGCCCTGGGCCAAAGGCATGCGCCAAACCGCTATGCCGCCACCCCAGGGATCCC	.	PASS	PRECISE;SVMETHOD=Snifflesv1.0.12;CHR2=chr3;END=7083332;STD_quant_start=1.640825;STD_quant_stop=4.731238;Kurtosis_quant_start=9.248318;Kurtosis_quant_stop=0.007763;SVTYPE=INS;SUPTYPE=AL;SVLEN=223;STRANDS=+-;STRANDS2=16,11,16,11;RE=27;REF_strand=40,44;Strandbias_pval=0.377149;AF=0.243243	GT:DR:DV	0/0:84:27
chr3	7154374	9777	N	TACGACACAGCTCCGTGGGATGCCCTGGGTGGCGGCAGCGGTGTGGCGACTGCCTTTGGCCGCAGGGCGCGTCCTGGAGAAACCCGGGATCGAATCCCCATATCAGGCTCCCGGTGGCATGGAGCCGCGTCTCCTCTGCCTGTTCTTGCCGCTGCTCCCCTCTCTCTCTGTGACTATCAGAAGTAAATAATGACAAAAAAAATTAAAAAAGAAAAA	.	PASS	PRECISE;SVMETHOD=Snifflesv1.0.12;CHR2=chr3;END=7154376;STD_quant_start=3.968627;STD_quant_stop=5.857687;Kurtosis_quant_start=3.118484;Kurtosis_quant_stop=1.227167;SVTYPE=INS;SUPTYPE=AL;SVLEN=217;STRANDS=+-;STRANDS2=18,15,18,15;RE=33;REF_strand=54,50;Strandbias_pval=0.843236;AF=0.240876	GT:DR:DV	0/0:104:33
chr3	7159689	9778	N	TCTTATTTTTGCGTTTCCTTAGCGTGCTTGCTATCCCCCCCCCCCCTCCCCCCCCTTTCCCCTCCTTTC	.	FAIL_NOTPRECISE	IMPRECISE;SVMETHOD=Snifflesv1.0.12;CHR2=chr3;END=7159688;STD_quant_start=13.719410;STD_quant_stop=18.402898;Kurtosis_quant_start=2.197857;Kurtosis_quant_stop=-1.041700;SVTYPE=INS;SUPTYPE=AL;SVLEN=94;STRANDS=+-;STRANDS2=18,18,18,18;RE=36;REF_strand=43,53;Strandbias_pval=0.695718;AF=0.272727	GT:DR:DV	0/0:96:36
chr3	7163603	9779	N	TATTGAGAGCCTACCAAAAACCAACCCAATGAA	.	PASS	PRECISE;SVMETHOD=Snifflesv1.0.12;CHR2=chr3;END=7163604;STD_quant_start=0.000000;STD_quant_stop=0.774597;Kurtosis_quant_start=6.947907;Kurtosis_quant_stop=6.845347;SVTYPE=INS;SUPTYPE=AL;SVLEN=33;STRANDS=+-;STRANDS2=7,13,7,13;RE=20;REF_strand=38,40;Strandbias_pval=0.321254;AF=0.204082	GT:DR:DV	0/0:78:20
chr3	7178884	9780	N	TTTGGATTCGAGAACAGCACTGATGACATCCAAACTCCTTTCTTAAAAGGTCGGTTCTTAGGTCCGGCAAAG	.	PASS	PRECISE;SVMETHOD=Snifflesv1.0.12;CHR2=chr3;END=7178884;STD_quant_start=0.000000;STD_quant_stop=2.541091;Kurtosis_quant_start=9.859956;Kurtosis_quant_stop=7.726052;SVTYPE=INS;SUPTYPE=AL;SVLEN=69;STRANDS=+-;STRANDS2=31,39,31,39;RE=70;REF_strand=47,54;Strandbias_pval=0.876044;AF=0.409357	GT:DR:DV	0/1:101:70
chr3	7242821	9781	N	AGGGGGAGGGGGAGACAAAAAAACAAGGGGGGAAAAAAATCAAAGATAAAGTA	.	FAIL_NOTPRECISE	IMPRECISE;SVMETHOD=Snifflesv1.0.12;CHR2=chr3;END=7242884;STD_quant_start=34.178941;STD_quant_stop=52.338322;Kurtosis_quant_start=-1.275036;Kurtosis_quant_stop=-1.030494;SVTYPE=INS;SUPTYPE=AL;SVLEN=76;STRANDS=+-;STRANDS2=2,12,2,12;RE=14;REF_strand=45,37;Strandbias_pval=0.00758211;AF=0.145833	GT:DR:DV	0/0:82:14
chr3	7419313	9782	N	TTTTCTTTTTTTTTTTTTTTTTTTTTTTTTTTTTTTTTTTTTTTTTTTTTTTTTAGTGGTATGTT	.	PASS	PRECISE;SVMETHOD=Snifflesv1.0.12;CHR2=chr3;END=7419319;STD_quant_start=3.316625;STD_quant_stop=7.908568;Kurtosis_quant_start=0.428976;Kurtosis_quant_stop=0.098245;SVTYPE=INS;SUPTYPE=AL;SVLEN=61;STRANDS=+-;STRANDS2=13,10,13,10;RE=23;REF_strand=37,41;Strandbias_pval=0.484302;AF=0.227723	GT:DR:DV	0/0:78:23
chr3	7451424	9783	N	<INV>	.	PASS	PRECISE;SVMETHOD=Snifflesv1.0.12;CHR2=chr3;END=7451637;STD_quant_start=7.687652;STD_quant_stop=3.885872;Kurtosis_quant_start=6.647978;Kurtosis_quant_stop=6.970409;SVTYPE=INV;SUPTYPE=SR;SVLEN=213;STRANDS=--;STRANDS2=2,9,9,2;RE=11;REF_strand=43,40;Strandbias_pval=0.0527422;AF=0.117021	GT:DR:DV	0/0:83:11
chr3	7461958	9784	N	AGGAAAAGAAAAGAAATTACGAAGAAAAAAGGGAGAAATAAAGAAAGAG	.	FAIL_NOTPRECISE	IMPRECISE;SVMETHOD=Snifflesv1.0.12;CHR2=chr3;END=7461960;STD_quant_start=17.152259;STD_quant_stop=33.105891;Kurtosis_quant_start=1.124961;Kurtosis_quant_stop=-0.067674;SVTYPE=INS;SUPTYPE=AL;SVLEN=64;STRANDS=+-;STRANDS2=5,8,5,8;RE=13;REF_strand=52,44;Strandbias_pval=0.378491;AF=0.119266	GT:DR:DV	0/0:96:13
chr3	7514074	9785	N	GGAAGGTTTTTTACATGGAACCACTGTGGAAGGAAAAGGAAG	.	PASS	PRECISE;SVMETHOD=Snifflesv1.0.12;CHR2=chr3;END=7514075;STD_quant_start=9.666307;STD_quant_stop=9.470348;Kurtosis_quant_start=4.700340;Kurtosis_quant_stop=5.268840;SVTYPE=INS;SUPTYPE=AL;SVLEN=41;STRANDS=+-;STRANDS2=14,18,14,18;RE=32;REF_strand=40,50;Strandbias_pval=1;AF=0.262295	GT:DR:DV	0/0:90:32
chr3	7515082	9786	N	AACGCTACCTTACATCGATACGTATAATTTTCTTGTGTTTTCGAAGACACATAAAGTACTTTACTTCCAACACATTATTAGGAATTTTTGTTTACATTATTAACTCTCATATTTCAAGGATCTTTTATGAACTACTTAGGCATACATCCCCATACTATCTCATTATCTACAATATATAAAATTTTATTGTAGTTCAGTTTTTATAAGCCCCCCCACCATTTTAAATAATCTAAAAAGAAGAAAACACTTCTCATGAAAATTACAAACATGCTTCTATTCACTGGTTTGTTTAAATTTTGTTAACACTGAAAGAATATATTTCAGACTGATGGAATATAACAATGGATAATCGATCCATTTTTATATATGACATTTTTGTAATATAGTGTAAGGATCACTAGAAGTTCCTCAATTATGAGAATACTTTT	.	PASS	PRECISE;SVMETHOD=Snifflesv1.0.12;CHR2=chr3;END=7515082;STD_quant_start=0.000000;STD_quant_stop=3.741657;Kurtosis_quant_start=7.976404;Kurtosis_quant_stop=3.170230;SVTYPE=INS;SUPTYPE=AL;SVLEN=435;STRANDS=+-;STRANDS2=10,13,10,13;RE=23;REF_strand=35,39;Strandbias_pval=0.813765;AF=0.237113	GT:DR:DV	0/0:74:23
chr3	7699399	9787	N	CCGATGTGACGTTTATGTTTTTTTTTTTTTCTTTTTTTTTTTTTTTTTAAAGATTTTATTTATTTATTCATGATAGGACACAGAGAGATGAGAGGAAGAGGACCAACACGGCAGAGAGAGAAGCATGCTCCATGCACCGGGAGTCCTGACGTGGGATTCGATCCCGGGTCTCCAGGATCGCGCCCTGGGTCAAAAGGGCAGGAGCTAAACGCTGCGCCACCCAGGGATCC	.	PASS	PRECISE;SVMETHOD=Snifflesv1.0.12;CHR2=chr3;END=7699404;STD_quant_start=1.028992;STD_quant_stop=3.985267;Kurtosis_quant_start=1.775141;Kurtosis_quant_stop=8.360375;SVTYPE=INS;SUPTYPE=AL;SVLEN=226;STRANDS=+-;STRANDS2=16,19,16,19;RE=35;REF_strand=40,43;Strandbias_pval=0.842296;AF=0.29661	GT:DR:DV	0/0:83:35
chr3	7712544	9788	TTGTATATATATATATATATATATATATATATATATA	N	.	PASS	PRECISE;SVMETHOD=Snifflesv1.0.12;CHR2=chr3;END=7712581;STD_quant_start=0.804400;STD_quant_stop=0.874475;Kurtosis_quant_start=0.812152;Kurtosis_quant_stop=0.903442;SVTYPE=DEL;SUPTYPE=AL;SVLEN=-37;STRANDS=+-;STRANDS2=17,18,17,18;RE=35;REF_strand=53,51;Strandbias_pval=0.846873;AF=0.251799	GT:DR:DV	0/0:104:35
chr3	7801239	9789	N	CCCCCCTCCCCCTTCCCCCCTCCCCCCCCCTCCCCCCTCCTCCCCTCCCCCCTTCCCCCCCCTTCCCCCCTCCCCCTCC	.	PASS	PRECISE;SVMETHOD=Snifflesv1.0.12;CHR2=chr3;END=7801246;STD_quant_start=3.403430;STD_quant_stop=5.909033;Kurtosis_quant_start=0.811993;Kurtosis_quant_stop=2.280911;SVTYPE=INS;SUPTYPE=AL;SVLEN=83;STRANDS=+-;STRANDS2=15,9,15,9;RE=24;REF_strand=42,37;Strandbias_pval=0.486861;AF=0.23301	GT:DR:DV	0/0:79:24
chr3	7832057	9790	N	CTCTTCTGTTATTTTTTTTTTTAATTTTTTTTTTTTAATTTATTTATTTCTGATCGTCACACAGAGAGCGACGAGAGAGCGAGAGGCAGAGATCACAGGCAGAGGGACTAGAAGCAGGTTTCCCATGCACCGAGAGCCCGACGTGGGATTCGATTCCGTTGTCTCCAGGCTCGCGCCCTGGGCCCAAGGCCAGGCCCAAACCGCTGCGCCACCCCGGGATCCCT	.	PASS	PRECISE;SVMETHOD=Snifflesv1.0.12;CHR2=chr3;END=7832063;STD_quant_start=1.851640;STD_quant_stop=4.935296;Kurtosis_quant_start=9.738499;Kurtosis_quant_stop=1.169903;SVTYPE=INS;SUPTYPE=AL;SVLEN=220;STRANDS=+-;STRANDS2=15,13,15,13;RE=28;REF_strand=44,36;Strandbias_pval=1;AF=0.259259	GT:DR:DV	0/0:80:28
chr3	7837107	9791	TCCTAGGTTTCTAGCTTGTGCAGCTGTATGGATGGTAGTATCATTTGCTGAAGCAGAGAAAACTGAAGGAGATTTGAATAGTAAGTAGGTAGGCAGGTTCATAGATTCATTTTAGAATAATCTATAAGTCAGGTTTCAGGTGGAAACCACCGCA	N	.	PASS	PRECISE;SVMETHOD=Snifflesv1.0.12;CHR2=chr3;END=7837261;STD_quant_start=0.000000;STD_quant_stop=0.000000;Kurtosis_quant_start=11.997464;Kurtosis_quant_stop=11.880798;SVTYPE=DEL;SUPTYPE=AL;SVLEN=-154;STRANDS=+-;STRANDS2=20,14,20,14;RE=34;REF_strand=57,50;Strandbias_pval=0.693097;AF=0.241135	GT:DR:DV	0/0:107:34
chr3	7840974	9792	GATAGATAGATAGATATAGATATAGATAGATAGATAGATAGATAGATAGATA	N	.	PASS	PRECISE;SVMETHOD=Snifflesv1.0.12;CHR2=chr3;END=7841026;STD_quant_start=3.647971;STD_quant_stop=2.449490;Kurtosis_quant_start=-1.538435;Kurtosis_quant_stop=-1.664795;SVTYPE=DEL;SUPTYPE=AL;SVLEN=-52;STRANDS=+-;STRANDS2=15,12,15,12;RE=27;REF_strand=54,49;Strandbias_pval=0.830728;AF=0.207692	GT:DR:DV	0/0:103:27
chr3	7848117	9793	N	GTCCTTTTTTGTTTTTTTTTTTTTTTTTTTTTAGAAAAGTGCCAG	.	PASS	PRECISE;SVMETHOD=Snifflesv1.0.12;CHR2=chr3;END=7848118;STD_quant_start=5.338539;STD_quant_stop=7.328028;Kurtosis_quant_start=1.718827;Kurtosis_quant_stop=1.604866;SVTYPE=INS;SUPTYPE=AL;SVLEN=31;STRANDS=+-;STRANDS2=8,7,8,7;RE=15;REF_strand=45,46;Strandbias_pval=1;AF=0.141509	GT:DR:DV	0/0:91:15
chr3	7851843	9794	TTTGCGGGATCCCTGGGTGGCGCAGCGGTTTGGCGCCTGCCTTTGGCCCAGGGCGCGATCCTGCAGACGCGGGATCGAATCCCACGTCGGGCTCCCGGTGCATGGAGCCTGCTTCTCCCTCTGTCTGTGTCTCTGCCTCTCTCTCTCTCTCTGTGTGACTATCATAAGTAAATGAAAAAAAAAAAATAAATAAATAAATTCAAT	N	.	PASS	PRECISE;SVMETHOD=Snifflesv1.0.12;CHR2=chr3;END=7852045;STD_quant_start=4.159327;STD_quant_stop=5.196152;Kurtosis_quant_start=5.638735;Kurtosis_quant_stop=4.481015;SVTYPE=DEL;SUPTYPE=AL;SVLEN=-202;STRANDS=+-;STRANDS2=7,9,7,9;RE=16;REF_strand=41,41;Strandbias_pval=0.786254;AF=0.163265	GT:DR:DV	0/0:82:16
chr3	7860427	9795	N	AGATTACCCAAGGGGGGCGCCCGGTGGCGCAGGGGTTTAGCGCCGCCTTCACCCAGGGCCTGATCCTGGAGACACTGGGGAGCAAGTCGCCACGTCGGGCTCCCTGCTGAGCCTGCTTCGTCGCCCTCTGCTGTGTCGCTGCCTCTTTCTCGCTACTCCTCTCGGCTGTGTTGCTCATGAATAATAAATAAAATTCTTTTAAAAAAAAAAAAAAAAAAA	.	FAIL_NOTPRECISE	IMPRECISE;SVMETHOD=Snifflesv1.0.12;CHR2=chr3;END=7860434;STD_quant_start=50.516334;STD_quant_stop=57.624648;Kurtosis_quant_start=1.789932;Kurtosis_quant_stop=0.520941;SVTYPE=INS;SUPTYPE=AL;SVLEN=230;STRANDS=+-;STRANDS2=8,5,8,5;RE=13;REF_strand=42,31;Strandbias_pval=1;AF=0.151163	GT:DR:DV	0/0:73:13
chr3	7897521	9796	N	AAACAAAACACACAAAAATACAAAACAAAAAAC	.	PASS	PRECISE;SVMETHOD=Snifflesv1.0.12;CHR2=chr3;END=7897521;STD_quant_start=0.866025;STD_quant_stop=2.015564;Kurtosis_quant_start=0.726651;Kurtosis_quant_stop=0.491045;SVTYPE=INS;SUPTYPE=AL;SVLEN=35;STRANDS=+-;STRANDS2=21,12,21,12;RE=33;REF_strand=62,47;Strandbias_pval=0.549223;AF=0.232394	GT:DR:DV	0/0:109:33
chr3	7909603	9797	AAAGGAAAACAAGAAAAAAAAAAAAAAAAAAAAA	N	.	PASS	PRECISE;SVMETHOD=Snifflesv1.0.12;CHR2=chr3;END=7909638;STD_quant_start=1.309307;STD_quant_stop=1.281740;Kurtosis_quant_start=-1.633938;Kurtosis_quant_stop=-1.681500;SVTYPE=DEL;SUPTYPE=AL;SVLEN=-35;STRANDS=+-;STRANDS2=13,15,13,15;RE=28;REF_strand=43,45;Strandbias_pval=0.832187;AF=0.241379	GT:DR:DV	0/0:88:28
chr3	7935847	9798	N	TTGAATATTCTTCAATGATATATTGATTTATCAAATAATATTGATTG	.	PASS	PRECISE;SVMETHOD=Snifflesv1.0.12;CHR2=chr3;END=7935846;STD_quant_start=2.628515;STD_quant_stop=2.779797;Kurtosis_quant_start=6.407672;Kurtosis_quant_stop=6.172816;SVTYPE=INS;SUPTYPE=AL;SVLEN=50;STRANDS=+-;STRANDS2=13,9,13,9;RE=22;REF_strand=40,39;Strandbias_pval=0.630118;AF=0.217822	GT:DR:DV	0/0:79:22
chr3	7958769	9799	N	TATAGAACTTCTTTTTTTTTTTTTTTTTTTTTCGTAAAGCACTTACTTTGCAGACATGCTGGACTACGTGACAGTGTACACATGGAGACGACATGTATCCAGTAAACCTGACGAACAATCTAATCAGAAATCTTTTAATGCCTGTCAGCTAACGTTGAAGCTAAAGGTCTGGTGGACATTTCTGCAGGGCCTGAAAGGCCGATGTATTTATTATTCCTCTCTTTCTTTCTTCACCCTTTCCTTTCCAACAGAATCCATCACCAACCTCCTCCTCATTCCTTCTTCCAGGGCAGCCATGTCCTCACGGGGCCTCAGAAAACTCTCTTCCTCCCTGCCCTCACCCACCTACCAGTGAACAAGACGCTTGCATTAAATAGGCAAACCTGTGCGTCCAGGCGCGCCAGGCCAGCCATGGCGTGGTGTTGCTCAGCCCATGCCACAGCTCGCCTGTTCC	.	PASS	PRECISE;SVMETHOD=Snifflesv1.0.12;CHR2=chr3;END=7958774;STD_quant_start=1.000000;STD_quant_stop=5.043560;Kurtosis_quant_start=6.143588;Kurtosis_quant_stop=8.741383;SVTYPE=INS;SUPTYPE=AL;SVLEN=463;STRANDS=+-;STRANDS2=17,15,17,15;RE=32;REF_strand=48,61;Strandbias_pval=0.422209;AF=0.22695	GT:DR:DV	0/0:109:32
chr3	7986496	9800	N	TTATTCCGCGAGACCTGGGATCGAGTCCCACATTGGGCCTCCCTGCCATGGAGCTTGCCTTTCTCCCTCTGCTCTCTCTTTCCCTCTCTTCTCTCTCTCTCTGTATCTCTCTCAGAATAAAGAAATAAACATCTTTAACAAAGAATTATTGTCGGGATCCCTGGGCTGGCGCAGCGGTTTGGCGCCTGCCTTTGGCCCGGTGCGC	.	PASS	PRECISE;SVMETHOD=Snifflesv1.0.12;CHR2=chr3;END=7986502;STD_quant_start=2.755160;STD_quant_stop=5.869799;Kurtosis_quant_start=3.562099;Kurtosis_quant_stop=3.614417;SVTYPE=INS;SUPTYPE=AL;SVLEN=198;STRANDS=+-;STRANDS2=18,27,18,27;RE=45;REF_strand=63,63;Strandbias_pval=0.297806;AF=0.263158	GT:DR:DV	0/0:126:45
chr3	8005984	9801	CAAATACAAATTCCTTTTTTTTTTTTTTTTTTTTTTT	N	.	PASS	PRECISE;SVMETHOD=Snifflesv1.0.12;CHR2=chr3;END=8006020;STD_quant_start=0.971825;STD_quant_stop=0.527046;Kurtosis_quant_start=-1.213477;Kurtosis_quant_stop=-1.161722;SVTYPE=DEL;SUPTYPE=AL;SVLEN=-36;STRANDS=+-;STRANDS2=18,18,18,18;RE=36;REF_strand=57,43;Strandbias_pval=0.558569;AF=0.264706	GT:DR:DV	0/0:100:36
chr3	8013711	9802	N	TAAAGCTTCAGATTTAGGATTCCCTGGGTGGCGCACGGGTTGGCGCCTCTTTGGCCCAGGGCGCGATCCTGGAGACCCCAGGATCGAACCCCACATCGGGGCTCCCGTGCTGGGAGACCTGCCTTGCTCCCGCTTCCTGTGTCTCTGCCTCTCTCTCGCTCTCTGTAACTAACAAAATAATAAAAAAAAAAAAAAAAAAAAAAAAAAAAAAAA	.	PASS	PRECISE;SVMETHOD=Snifflesv1.0.12;CHR2=chr3;END=8013720;STD_quant_start=4.654747;STD_quant_stop=9.378293;Kurtosis_quant_start=2.271663;Kurtosis_quant_stop=3.989512;SVTYPE=INS;SUPTYPE=AL;SVLEN=228;STRANDS=+-;STRANDS2=27,16,27,16;RE=43;REF_strand=67,53;Strandbias_pval=0.475167;AF=0.263804	GT:DR:DV	0/0:120:43
chr3	8044752	9803	N	GCCTCCATGCTTTTAATTTTTTTTTTTTTTTTTTTTTTTTTTTTTTTTTTTTATTTTTTGTATTTTAGGATAGTCACGAAGAGAGAGAGAGAGAGGCAGAGACACAAGGCAGAGGAGAAGCCAAAGGACTCGCCATGGCACCGGGAGCCCGACAAAAGTGGGATTTCGATTCCCCGGGTCTCCCCAGGAATCCGCGCCCTGGGACCAAAGGCAGGGGCGCAAAACCGCTGGCGCCAACCGCGCAGGATCCCCTCC	.	PASS	PRECISE;SVMETHOD=Snifflesv1.0.12;CHR2=chr3;END=8044757;STD_quant_start=0.886405;STD_quant_stop=6.866066;Kurtosis_quant_start=10.806083;Kurtosis_quant_stop=9.705886;SVTYPE=INS;SUPTYPE=AL;SVLEN=214;STRANDS=+-;STRANDS2=15,14,15,14;RE=29;REF_strand=43,45;Strandbias_pval=0.832834;AF=0.247863	GT:DR:DV	0/0:88:29
chr3	8064111	9804	N	AAAAGAAACCAAAGAGAAAAAAAAAAAAAAAAAAACAAAAAA	.	PASS	PRECISE;SVMETHOD=Snifflesv1.0.12;CHR2=chr3;END=8064122;STD_quant_start=3.547990;STD_quant_stop=5.133512;Kurtosis_quant_start=0.746052;Kurtosis_quant_stop=3.841948;SVTYPE=INS;SUPTYPE=AL;SVLEN=40;STRANDS=+-;STRANDS2=17,18,17,18;RE=35;REF_strand=54,44;Strandbias_pval=0.556937;AF=0.263158	GT:DR:DV	0/0:98:35
chr3	8099379	9805	N	ATAATACTAATAATGGGGATCCCGGGGTGGCGCAGCGGTGTTGGCGCCTGCCTTTGGCCCGGGCGCGATCCTGGGAGACCCGGAACGAATCCCACATCGGGCTCCCCCCCCGGTGGCATGGAGGCCTGGCTGAAATCATCCCTCGGCCTGTTCTCGGCCGCTCCGCTCGATCTGTAACTATCAGAAATAAATAAAAAAATTAAAAAAAAATAAATAATAAAAAGAAATAAAAAATAA	.	PASS	PRECISE;SVMETHOD=Snifflesv1.0.12;CHR2=chr3;END=8099378;STD_quant_start=2.817357;STD_quant_stop=7.909646;Kurtosis_quant_start=12.929299;Kurtosis_quant_stop=9.913822;SVTYPE=INS;SUPTYPE=AL,SR;SVLEN=245;STRANDS=+-;STRANDS2=14,18,14,18;RE=32;REF_strand=48,49;Strandbias_pval=0.684077;AF=0.248062	GT:DR:DV	0/0:97:32
chr3	8136790	9806	N	GCTCTCTTCTCATCGCTCTCTCAGTTCTGTAAGGAGA	.	PASS	PRECISE;SVMETHOD=Snifflesv1.0.12;CHR2=chr3;END=8136790;STD_quant_start=0.000000;STD_quant_stop=3.016621;Kurtosis_quant_start=2.108893;Kurtosis_quant_stop=2.065059;SVTYPE=INS;SUPTYPE=AL;SVLEN=37;STRANDS=+-;STRANDS2=13,6,13,6;RE=19;REF_strand=53,36;Strandbias_pval=0.606478;AF=0.175926	GT:DR:DV	0/0:89:19
chr3	8137837	9807	N	CATTTAAGAGGCCATTTTCCTTTTGTTTGTTTAGGTTTTTTTGTATTTATTTTTTTTTTTTTTGTT	.	PASS	PRECISE;SVMETHOD=Snifflesv1.0.12;CHR2=chr3;END=8137841;STD_quant_start=0.620174;STD_quant_stop=2.433737;Kurtosis_quant_start=-1.109973;Kurtosis_quant_stop=0.332190;SVTYPE=INS;SUPTYPE=AL;SVLEN=50;STRANDS=+-;STRANDS2=15,11,15,11;RE=26;REF_strand=52,46;Strandbias_pval=0.825284;AF=0.209677	GT:DR:DV	0/0:98:26
chr3	8143092	9808	N	TGCTTGCAAGAAAGTTTACTATGGCCGAGTTCAAAAGGGTGTTGCCTGTGGTTCTTCTCTAGGATTTTGATGGAATCTTGTCTCACTTTAGATCTTTCATCCATTTGTTGGTTTTACTGATGGTGTATGGTGCAAGAGAGTGGTTCTAGTTTCAATTCTTCTGCATGTGGATGGTTCCAATTTTTCCCCAGCACCATTTAATTGAGAGACGTGTCTTTCTTCCAATGGATAGTCATTTTCCCTCCTTTATCGAATATGTAAGTTTGCCACATAAAGTTCAGGGTCCACTTTCTGGATTCTCTATTCTGTTCCCACTGATCTATGTGTCTGTTTTTTGTGCAGTTACCACACTGGTCTGGAATGACCACACTTTGTGAGTACAACTGAAATATGGCATTTTGATCCCACAGTATGGTTTGCTTGTTTAAATTCCCCTGGCTATTCGGGGTACTTTTCCTGATTTCCACACAAATCGTAAAATAATTTGTTCCTAACTCGCTGAAGAAAGTCCAATGTAGTTTGATGGGATTGGCATTAAAGTGTATATTCCCTGGGGAACATTGACAATTTTCACAATGGTTTAAGTACTGCCAATGCCATGAGCATGGAAATATTGTTCCATCGCTTTTGTGTCTTCCTCAATTTCTTTTCAGAAAAGTGTTTCTATAGTTTTTGGAGGTAATAGATCCTTGTTACTCTTTTGTGAGGTTATGTCCTAGTTATCATTATGCTTTTTGGTTGCAAATTTAAATGGGATTGACTCCTTAATTTTCTCCTTTCGTCAGTCCTCATTGTTAGTGTATAAAAATTGCCACTGACTTCGGGCATTGATTTCGGCTCATATAACTTCTTCGCAAGATACATCCACGAAGGCAAGAAACAAAAGCAAAATAACTATTGGGACTTCCGAAGAATAAGAAAGCTTTTTTGCACGGCCAAAAGGATCCAGTCAACAAAACCTCAAAGACAACCTTACAGAATGGGAGAAAGATATTTGCAAATGACATATCAGATTAAGGCCTAGTTTCCAAGATCCTTAAAGAAACTTATTAAACTCAACACCAAAGAACAACAATCCAATCATGAAAATGGCAAAAGACATGAACAGAAACGCACAGAGAAGAACATAGACATGGCCCAACAGGCATATGAGAAAATGCATCTGCAAATCAATTGCCATCAGGGAAATACAAATCAAAACTACAATTGGAGAATTACCACCTCACACCAGTGAGAGGGGGAACAAAACAAGGCAGGAAAACAACAAATGTGTTGGAAGAGGGATCGGAGAAAAGGGAACCCTCTTACACTGTGGTGGGAATGTGAACTGGTGCAGCCACTCTGGAAAACTGTGTGGGAGGTGCCCAAAGAGTTAAAAATATACATGCCCCTACACCCAGCAATGCACTGTTGGGGATTTTCCCCAAAGATAACAAATCAATGAAACGCCGGGACCACCGCACCCCGATGTTTTTTCTACACAATGGCCCACTATAGCCAAACTTGGTGGAAGGGAGCCTCGTGTCCACGAAAGAATGAATGGATAAAGAAGATGTGGTTTAATTAATAACAATGGAAGATTACTCAGCTTAGTAGAAAAAGACAAATCCCACCATTTTGCTTCACGTGATGGAACTGGAGGGTAATTATGCTGAGTGAAGTAGTCCAATTCGAAGGACAAACATAAGTGTTTCTCAGTCTTTGGGAATATAAATAATATGAAAGAAATATAAAGGGAAGGGAGAAAGAAATGTGGTGAAAATTCAGAAAGGGAACAGAACGTAAAGACTGCTAACTCGGTGAAACGAACTAGGTGTGTAGAAAAAGGTGAGGAGGCGGGGGGTGGGAGTGAATGGGTGACGGCACTGGTATTATTCTGTAGTGAGTAAATTGAAACACCAATTAAAAAAAAAAAAAAAAAAAAAAAAAAAAAAAAAAAG	.	FAIL_NOTPRECISE	IMPRECISE;SVMETHOD=Snifflesv1.0.12;CHR2=chr3;END=8143093;STD_quant_start=2.932576;STD_quant_stop=24.415159;Kurtosis_quant_start=6.974210;Kurtosis_quant_stop=1.011479;SVTYPE=INS;SUPTYPE=AL,SR;SVLEN=1952;STRANDS=+-;STRANDS2=7,10,7,10;RE=17;REF_strand=47,38;Strandbias_pval=0.302948;AF=0.166667	GT:DR:DV	0/0:85:17
chr3	8149846	9809	N	AGAGAAGGGAGAACGAAAAGAAAAAAAAGGAAAGAAAAGGAAAGGGCAAAGAAAGAAAGGAGGGAAAAAAGGAAAAGACCAAAG	.	FAIL_NOTPRECISE	IMPRECISE;SVMETHOD=Snifflesv1.0.12;CHR2=chr3;END=8149863;STD_quant_start=24.821362;STD_quant_stop=39.001282;Kurtosis_quant_start=0.004186;Kurtosis_quant_stop=1.706815;SVTYPE=INS;SUPTYPE=AL;SVLEN=56;STRANDS=+-;STRANDS2=6,10,6,10;RE=16;REF_strand=43,36;Strandbias_pval=0.276556;AF=0.168421	GT:DR:DV	0/0:79:16
chr3	8156714	9810	ATGGAGCAAAAATTCTCACAGATGGAGCAAAAATTCTCACAG	N	.	PASS	PRECISE;SVMETHOD=Snifflesv1.0.12;CHR2=chr3;END=8156756;STD_quant_start=0.638285;STD_quant_stop=0.333333;Kurtosis_quant_start=-0.490014;Kurtosis_quant_stop=-1.269790;SVTYPE=DEL;SUPTYPE=AL;SVLEN=-42;STRANDS=+-;STRANDS2=29,25,29,25;RE=54;REF_strand=57,47;Strandbias_pval=1;AF=0.341772	GT:DR:DV	0/1:104:54
chr3	8163587	9811	N	ACGCTCAAAGCATTTATTTTATCTTTTTTTTTTTATTTCTGATCGTCACAGCGAGCCCAGAGCGAGAGAGAGCCGAGACACAGGCCGGCGAAGCAGGGGCCTCCATTGCACCCGGGAGCCCTGACGTTTGGGCGATTCGCTCCGGGTCTCCCCGGCTCGGCCCTGGGCCAACGGCAGGCGCCCCAAAAACTGGCTGCGTCCACACAGGGATCCCTTTTTTTTTTTTTTTTTTTTTATTT	.	PASS	PRECISE;SVMETHOD=Snifflesv1.0.12;CHR2=chr3;END=8163594;STD_quant_start=3.812261;STD_quant_stop=5.650959;Kurtosis_quant_start=-0.228268;Kurtosis_quant_stop=0.874011;SVTYPE=INS;SUPTYPE=AL;SVLEN=227;STRANDS=+-;STRANDS2=14,17,14,17;RE=31;REF_strand=57,38;Strandbias_pval=0.210464;AF=0.246032	GT:DR:DV	0/0:95:31
chr3	8181851	9812	N	GGGAAGAAGAAGATGAAGAAGAAGAGAAGGAAGAAAGTAAGAAGAGAAGAAGAAGAAGACGAAGTAAAGAAGGAAGACAAGACC	.	FAIL_NOTPRECISE	IMPRECISE;SVMETHOD=Snifflesv1.0.12;CHR2=chr3;END=8181879;STD_quant_start=15.511286;STD_quant_stop=41.272267;Kurtosis_quant_start=-0.735045;Kurtosis_quant_stop=1.156216;SVTYPE=INS;SUPTYPE=AL;SVLEN=58;STRANDS=+-;STRANDS2=6,15,6,15;RE=21;REF_strand=47,40;Strandbias_pval=0.0510593;AF=0.194444	GT:DR:DV	0/0:87:21
chr3	8199821	9813	N	TATCCTGTTGTGCCACATAAGCCTCACGGTAGG	.	FAIL_NOTPRECISE	IMPRECISE;SVMETHOD=Snifflesv1.0.12;CHR2=chr3;END=8199820;STD_quant_start=24.316661;STD_quant_stop=41.694124;Kurtosis_quant_start=-0.637622;Kurtosis_quant_stop=-0.636387;SVTYPE=INS;SUPTYPE=AL;SVLEN=80;STRANDS=+-;STRANDS2=14,1,14,1;RE=14;REF_strand=42,50;Strandbias_pval=0.000514377;AF=0.132075	GT:DR:DV	0/0:92:14
chr3	8257808	9814	AAAAAAAAATATATATAAAAAAAAATATATAT	N	.	PASS	PRECISE;SVMETHOD=Snifflesv1.0.12;CHR2=chr3;END=8257841;STD_quant_start=0.670820;STD_quant_stop=0.000000;Kurtosis_quant_start=-1.809172;Kurtosis_quant_stop=-0.264432;SVTYPE=DEL;SUPTYPE=AL;SVLEN=-33;STRANDS=+-;STRANDS2=23,17,23,17;RE=40;REF_strand=47,42;Strandbias_pval=0.703664;AF=0.310078	GT:DR:DV	0/1:89:40
chr3	8289001	9815	N	TCGGTAACAAGTACCGCTACTATTCTATCAT	.	PASS	PRECISE;SVMETHOD=Snifflesv1.0.12;CHR2=chr3;END=8289001;STD_quant_start=0.000000;STD_quant_stop=1.402379;Kurtosis_quant_start=9.713183;Kurtosis_quant_stop=24.326715;SVTYPE=INS;SUPTYPE=AL;SVLEN=31;STRANDS=+-;STRANDS2=34,27,34,27;RE=61;REF_strand=69,58;Strandbias_pval=0.876868;AF=0.324468	GT:DR:DV	0/1:127:61
chr3	8328618	9816	N	ATATATAGAAGACTCGATAGAGAGCTAGCTGC	.	FAIL_NOTPRECISE	IMPRECISE;SVMETHOD=Snifflesv1.0.12;CHR2=chr3;END=8328620;STD_quant_start=15.165751;STD_quant_stop=17.638027;Kurtosis_quant_start=-1.502311;Kurtosis_quant_stop=3.678520;SVTYPE=INS;SUPTYPE=AL;SVLEN=32;STRANDS=+-;STRANDS2=9,12,9,12;RE=21;REF_strand=53,55;Strandbias_pval=0.640537;AF=0.162791	GT:DR:DV	0/0:108:21
chr3	8346656	9817	N	AAAGTAGTCCGCATCGTCTGTAGCCATTCATCTTTCGGTGGACACCGACACCACAATAAAAAAAAAAAAAAAAATAGAAGAAAAAAAAAAAA	.	PASS	PRECISE;SVMETHOD=Snifflesv1.0.12;CHR2=chr3;END=8346660;STD_quant_start=1.802776;STD_quant_stop=4.506939;Kurtosis_quant_start=5.324715;Kurtosis_quant_stop=1.799921;SVTYPE=INS;SUPTYPE=AL;SVLEN=93;STRANDS=+-;STRANDS2=14,18,14,18;RE=32;REF_strand=49,54;Strandbias_pval=0.839609;AF=0.237037	GT:DR:DV	0/0:103:32
chr3	8360242	9818	ACTAAATATATAATATAGTATATATATATATACTATACTAAATATATAATATAGTATATATATATATACTA	N	.	PASS	PRECISE;SVMETHOD=Snifflesv1.0.12;CHR2=chr3;END=8360311;STD_quant_start=2.397916;STD_quant_stop=2.366432;Kurtosis_quant_start=-0.175850;Kurtosis_quant_stop=-0.759500;SVTYPE=DEL;SUPTYPE=AL;SVLEN=-69;STRANDS=+-;STRANDS2=42,38,42,38;RE=80;REF_strand=47,50;Strandbias_pval=0.651376;AF=0.451977	GT:DR:DV	0/1:97:80
chr3	8364076	9819	CTTTAGCACTTAGAAATCGGCTTGATTAAATGAGACCCCCCCCCCATAGA	N	.	PASS	PRECISE;SVMETHOD=Snifflesv1.0.12;CHR2=chr3;END=8364126;STD_quant_start=0.000000;STD_quant_stop=0.000000;Kurtosis_quant_start=1.977257;Kurtosis_quant_stop=0.664177;SVTYPE=DEL;SUPTYPE=AL;SVLEN=-50;STRANDS=+-;STRANDS2=17,14,17,14;RE=31;REF_strand=41,42;Strandbias_pval=0.676176;AF=0.27193	GT:DR:DV	0/0:83:31
chr3	8390489	9820	ATAAATACTTATATGGGGGATCCCTGGGTGGCGCAGCGGTTTGGCGCCTGCCTTTGGTCCAAGGGCGTGATCCTGGAGGCCTGGGATCGAATCCCACGTCAGGCTCCTGATGCATGGAGCCTGCTTCTCCCTCTGCCTGTGTCTCTGCCTCTCTCTCTCTCTCTTTCTCTCTGAGTGACTATCATAAATTAAAAAAATAATAATAAAAAATAAATAAATAAATAAATAAATAAATAAATAA	N	.	PASS	PRECISE;SVMETHOD=Snifflesv1.0.12;CHR2=chr3;END=8390730;STD_quant_start=1.991919;STD_quant_stop=1.491914;Kurtosis_quant_start=4.711073;Kurtosis_quant_stop=4.493032;SVTYPE=DEL;SUPTYPE=AL;SVLEN=-241;STRANDS=+-;STRANDS2=29,34,29,34;RE=63;REF_strand=50,58;Strandbias_pval=1;AF=0.368421	GT:DR:DV	0/1:108:63
chr3	8412909	9821	TTTTTTTTTTTTTTTAAATATTTATTTATTTATTTTTTATGATAGTCACAGAGAGAGAGAGAGAGGCAGAGACACAGGCAGAGGGAGAAGCAGGCTCCATGCACCGGGAGCCTGATGTGGGATTCGATCCCAGGTCTCCAGGATCACGCCCTGGGCCAAAGGCAGGCGCCAAACCGCTGCGCCACCCAGGGATCCC	N	.	PASS	PRECISE;SVMETHOD=Snifflesv1.0.12;CHR2=chr3;END=8413107;STD_quant_start=2.253203;STD_quant_stop=2.320477;Kurtosis_quant_start=1.918871;Kurtosis_quant_stop=1.637528;SVTYPE=DEL;SUPTYPE=AL;SVLEN=-198;STRANDS=+-;STRANDS2=11,15,11,15;RE=26;REF_strand=49,55;Strandbias_pval=0.826308;AF=0.2	GT:DR:DV	0/0:104:26
chr3	8439898	9822	N	AGTCACTTGATTTTTTTTTTTTTTTTTTTTTTTTTTTTTTTTTTTTTTTTTAAAGATTTTATTTATTTATTCTGGGATAGTCACAGAAGGAGCAGAGATGTGAGTGGAGAGGAGGCAGAATAGAGAGAGACCAAGGCAGAGGGAAAGTAGAAAGAAGCAGGCTCCATGCACCGGGAGGGTGGGGAGGCCCGGACGACGTGGATTCCGATCCGGGTTCTCAAGGATCGCGCCCTGCGGGGGCCAAAGGCAGGCGGCCCAAAACCGCTGCGCCACCCCGGGATTTCCC	.	PASS	PRECISE;SVMETHOD=Snifflesv1.0.12;CHR2=chr3;END=8439910;STD_quant_start=1.414214;STD_quant_stop=6.516645;Kurtosis_quant_start=6.297919;Kurtosis_quant_stop=5.856600;SVTYPE=INS;SUPTYPE=AL,SR;SVLEN=233;STRANDS=+-;STRANDS2=17,13,17,13;RE=30;REF_strand=48,52;Strandbias_pval=0.415355;AF=0.230769	GT:DR:DV	0/0:100:30
chr3	8446016	9823	N	AAGAGTAGGCTCGGGATCCCTGGGTGGCGCAGCGGTTGGCGCCTTCCCTTGGCCACAGGGAGCGATCCTGGAGACCCGGGATCAATCCCACATCGGGGGCCCCTCCCCCGGTCTGCATGGAGCCCTGCTTCTCCCTCTGCCTGTTGTCTCTTGCCTCTATCTCTCTCTCTCTATGTTGACTTGTCATGACTAAATAAATAAAATTTTCAAAAAAACAAAAAAAAA	.	PASS	PRECISE;SVMETHOD=Snifflesv1.0.12;CHR2=chr3;END=8446031;STD_quant_start=2.000000;STD_quant_stop=5.501515;Kurtosis_quant_start=5.932438;Kurtosis_quant_stop=1.617071;SVTYPE=INS;SUPTYPE=AL;SVLEN=214;STRANDS=+-;STRANDS2=16,15,16,15;RE=31;REF_strand=53,63;Strandbias_pval=0.685865;AF=0.210884	GT:DR:DV	0/0:116:31
chr3	8452425	9824	N	CGTATTTTTCTATCCTCGGGATCCTTGGGTGGAGCACGGTCTGTGGGCGGCATTGACGTTTTGGAACAGGGAGGAGAAGGGGAACCCGGCGATAGATCAAACATTGCTATGGAGCCGGTGTGTTGCAATGGGGAGCCTGCTTCGATACACGTCCTGCCTGTGTCTTGCTGCTTCTCTTCCCTCTCTCTCTCTCTCTCTTGTGACTATCTTCCTAAATAAATTTTAAAACAAAAAAAAAAA	.	PASS	PRECISE;SVMETHOD=Snifflesv1.0.12;CHR2=chr3;END=8452425;STD_quant_start=1.620185;STD_quant_stop=9.568830;Kurtosis_quant_start=12.269740;Kurtosis_quant_stop=2.647128;SVTYPE=INS;SUPTYPE=AL;SVLEN=226;STRANDS=+-;STRANDS2=16,16,16,16;RE=32;REF_strand=54,63;Strandbias_pval=0.841857;AF=0.214765	GT:DR:DV	0/0:117:32
chr3	8473278	9825	N	AGAATAGGATGAAAAAAAAATAAAATATTAAAATACAAATAAAAAAACAG	.	PASS	PRECISE;SVMETHOD=Snifflesv1.0.12;CHR2=chr3;END=8473284;STD_quant_start=2.250000;STD_quant_stop=3.665720;Kurtosis_quant_start=9.469421;Kurtosis_quant_stop=9.319610;SVTYPE=INS;SUPTYPE=AL;SVLEN=48;STRANDS=+-;STRANDS2=16,17,16,17;RE=33;REF_strand=49,56;Strandbias_pval=1;AF=0.23913	GT:DR:DV	0/0:105:33
chr3	8500408	9826	N	GAACCATTATTCGGATTCCCTGGGTGGCGCATTGGTTTGGCGCCTTGCCTTTGGCCCAGGGCGCGATTCTGGAGTACGGGATCGAACCCCGCCGTCGGGCTCCTGTCGCATGGCGGCCTGCCTTCTCCATCTGCCTGTGTCTTTCTGGCCTCATTCTTCCTCTCTCTCTGTGACCTATCACAATAAATAAAAAAAATAAAAAAACTAAAAAAAC	.	PASS	PRECISE;SVMETHOD=Snifflesv1.0.12;CHR2=chr3;END=8500413;STD_quant_start=3.722518;STD_quant_stop=6.486249;Kurtosis_quant_start=10.076505;Kurtosis_quant_stop=10.651928;SVTYPE=INS;SUPTYPE=AL;SVLEN=212;STRANDS=+-;STRANDS2=14,14,14,14;RE=28;REF_strand=45,36;Strandbias_pval=0.663652;AF=0.256881	GT:DR:DV	0/0:81:28
chr3	8540609	9827	N	GCTCCCGCCCGCAGCCCCCTCCTCGGAGCCGCCCCCGAGCCCCCCCGTAGCT	.	PASS	PRECISE;SVMETHOD=Snifflesv1.0.12;CHR2=chr3;END=8540615;STD_quant_start=2.339591;STD_quant_stop=7.458658;Kurtosis_quant_start=-1.725466;Kurtosis_quant_stop=-1.798386;SVTYPE=INS;SUPTYPE=AL;SVLEN=56;STRANDS=+-;STRANDS2=16,22,16,22;RE=38;REF_strand=57,52;Strandbias_pval=0.346895;AF=0.258503	GT:DR:DV	0/0:109:38
chr3	8554384	9828	TAATTTGACATTGACGAGTAGTGCTAGGATCAGGAAATAGCATGGTTAGGAAATAGC	N	.	PASS	PRECISE;SVMETHOD=Snifflesv1.0.12;CHR2=chr3;END=8554441;STD_quant_start=0.000000;STD_quant_stop=0.000000;Kurtosis_quant_start=4.642237;Kurtosis_quant_stop=-0.278912;SVTYPE=DEL;SUPTYPE=AL;SVLEN=-57;STRANDS=+-;STRANDS2=18,14,18,14;RE=32;REF_strand=58,49;Strandbias_pval=1;AF=0.230216	GT:DR:DV	0/0:107:32
chr3	8662512	9829	N	GTGTATTTATATCCACAGAAGCAGTGGAATTATAATCG	.	PASS	PRECISE;SVMETHOD=Snifflesv1.0.12;CHR2=chr3;END=8662511;STD_quant_start=1.612452;STD_quant_stop=1.897367;Kurtosis_quant_start=7.202967;Kurtosis_quant_stop=4.210826;SVTYPE=INS;SUPTYPE=AL;SVLEN=44;STRANDS=+-;STRANDS2=13,18,13,18;RE=31;REF_strand=53,59;Strandbias_pval=0.685495;AF=0.216783	GT:DR:DV	0/0:112:31
chr3	8685237	9830	N	TGTTGCCAAAAAAAAAAAAAAAAAAACAAAAAAAAAAAAAAAATAGAATTACTG	.	PASS	PRECISE;SVMETHOD=Snifflesv1.0.12;CHR2=chr3;END=8685246;STD_quant_start=1.032796;STD_quant_stop=5.397530;Kurtosis_quant_start=10.924057;Kurtosis_quant_stop=10.089495;SVTYPE=INS;SUPTYPE=AL;SVLEN=54;STRANDS=+-;STRANDS2=18,13,18,13;RE=31;REF_strand=52,48;Strandbias_pval=0.680866;AF=0.236641	GT:DR:DV	0/0:100:31
chr3	8757377	9831	N	CACCGTTTTAGAATTTTAGTTTTATTTTTTTTATTTTTTTTTTAATTTTTTTTTTTATTATTTAGTTATGATAGTCCACCGAAGAAGAGGGGAGAGAGGCAAAGACAAACAGATC	.	PASS	PRECISE;SVMETHOD=Snifflesv1.0.12;CHR2=chr3;END=8757384;STD_quant_start=5.561774;STD_quant_stop=3.864367;Kurtosis_quant_start=2.448078;Kurtosis_quant_stop=10.227686;SVTYPE=INS;SUPTYPE=AL;SVLEN=111;STRANDS=+-;STRANDS2=16,14,16,14;RE=30;REF_strand=53,52;Strandbias_pval=0.837806;AF=0.222222	GT:DR:DV	0/0:105:30
chr3	8777828	9832	N	AAAAGAAAAGAAAGGGAAACGAAAGAAAAGAAAGAAGAAATAAGAA	.	FAIL_NOTPRECISE	IMPRECISE;SVMETHOD=Snifflesv1.0.12;CHR2=chr3;END=8777836;STD_quant_start=11.623253;STD_quant_stop=22.383029;Kurtosis_quant_start=1.752968;Kurtosis_quant_stop=1.974241;SVTYPE=INS;SUPTYPE=AL;SVLEN=78;STRANDS=+-;STRANDS2=1,18,1,18;RE=19;REF_strand=50,57;Strandbias_pval=0.000601694;AF=0.150794	GT:DR:DV	0/0:107:19
chr3	8794766	9833	N	TCCCCATCCAAAAAAGTATAGAGAGATGGACTCTTACTTTTCGCTGTTTCTGAAAGACCTAAATTCAACCAATTTGCAGCTT	.	FAIL_NOTPRECISE	IMPRECISE;SVMETHOD=Snifflesv1.0.12;CHR2=chr3;END=8794801;STD_quant_start=15.358571;STD_quant_stop=16.442975;Kurtosis_quant_start=-1.997336;Kurtosis_quant_stop=-2.256067;SVTYPE=INS;SUPTYPE=AL;SVLEN=72;STRANDS=+-;STRANDS2=41,29,41,29;RE=70;REF_strand=58,48;Strandbias_pval=0.643985;AF=0.397727	GT:DR:DV	0/1:106:70
chr3	8816639	9834	GTTTTTAAATTTTTTTTTTTTATTTATTTATGATAGTCACACAGAGAGAGAGAGAGAGGCAGAGACACAGGCAGAGGAAGAAGCAGGCTCCATGCACCGGGAGCCCGACGTGGGATTCGATCCCGGGTCTCCAGGATCGCGCCCCGGGCCAAAGGCAGGCACTAAACCACTGCGCCACCCAGGGATCCCTGGTATTG	N	.	PASS	PRECISE;SVMETHOD=Snifflesv1.0.12;CHR2=chr3;END=8816842;STD_quant_start=2.121320;STD_quant_stop=2.345208;Kurtosis_quant_start=0.288367;Kurtosis_quant_stop=-1.182123;SVTYPE=DEL;SUPTYPE=AL;SVLEN=-203;STRANDS=+-;STRANDS2=28,37,28,37;RE=65;REF_strand=46,60;Strandbias_pval=1;AF=0.380117	GT:DR:DV	0/1:106:65
chr3	8821931	9835	N	AGCAGAAAAGGGTTACAAAACAAATAAATAAATAAA	.	PASS	PRECISE;SVMETHOD=Snifflesv1.0.12;CHR2=chr3;END=8821930;STD_quant_start=0.694808;STD_quant_stop=2.092680;Kurtosis_quant_start=-1.180164;Kurtosis_quant_stop=1.721571;SVTYPE=INS;SUPTYPE=AL;SVLEN=38;STRANDS=+-;STRANDS2=23,36,23,36;RE=59;REF_strand=45,59;Strandbias_pval=0.623374;AF=0.361963	GT:DR:DV	0/1:104:59
chr3	8891312	9836	N	TATTTATTTTTATTTTTTTTTTTATTTTTTTTTTTTTTTTATTTTAATTATTTTGTATTAAAAGTCTATTTATAAACATTACAATATAAAAAAGCTAGTGTAATGTGGTTGAGGATACTGGGCAGAAAAGAAAAGAACAAGGAAAGAAAATTTTACCAGGAACACATTTAATGGAAAACTACATACATCGCTTACCCTGAAAATATTGAAGTGAACATGAAAAAATGGAAATAGACCTCTGAATAAACATAACCCTTTTAATACAAGTGATAATCTTAAAAGGATCATGGGCTAACCCATTAACAGGGGGTGGTGTTTACGTCACATTATTCAAGCAAGGTGGCATGGAATGATGTATTGGGAACATTGATAAATGAAACGAAATTGTTTTTTACAAGTTCAGATTTACAGATTGATAGCATACTTTGATTAGTTTTTTTTAGAAATCTCAGATAAATCAAAGTTGTTTTTTAAAGGAATAAATAATAATTTAAGAAAAACTATGTATATATAATTTATTTTTTTATAAAACTAAAAGAATCCTTATAGACTTGAATGGACCTTCAGGAGCATCAAGAAATTAAAAAAAAAACAAGTAAAAATCAAAAACTTAAATTAAACTCAGCACCCATTAGGAAATAAATACTATTTACTGTGGTCCGTAGTGTGTAACCCCCCCTTTTTCCCCCTCCCCCCCCCCACTCTCTTCCCCCCCCCCCCCGTGTTCTCCCTTTTCCTTTTTCCCCCTTATTTCCAATGCTTTTCGTCTTAATTCCCCTTCCCCCCTCCTGTGTCTTTTGTTTGTCGGCTTTGTGTTACACATCTTTGGATACCAGCTATTGGTCATCCTCGTCAAAAAACAAAACTTTCCCAAAAATCTTTCCTTTATAAAATAAAAACAAACTTCCAATTATACAAAAAAAAAGCGAACAATGATGTGTTTTAAAAAGCACATAATATAAAATTGTTTGTCGGAAAAACAAAAAAATAAAAATAAAA	.	FAIL_NOTPRECISE	IMPRECISE;SVMETHOD=Snifflesv1.0.12;CHR2=chr3;END=8892051;STD_quant_start=318.621876;STD_quant_stop=201.127074;Kurtosis_quant_start=-1.731901;Kurtosis_quant_stop=-1.090511;SVTYPE=INS;SUPTYPE=AL,SR;SVLEN=96;STRANDS=+-;STRANDS2=7,9,7,9;RE=16;REF_strand=59,54;Strandbias_pval=0.599069;AF=0.124031	GT:DR:DV	0/0:113:16
chr3	9070331	9837	AACTTGAGGGGTCCCTGGTGGCGCAGCGGTTTGGCGCCTGCCTTGGCCCAGGGCGCGATCCTGGAGACCCGGGATCGAATCCCACATCGGGCTCCGGTGCATGGAGCCTGCTTCTCCTCTGCCTGTGTCTCTGCCTCTCTCTCTCTCTCTCTCTCTCTGTGACTATCATAAATAAATAAAAATTAAAAAAAAA	N	.	PASS	PRECISE;SVMETHOD=Snifflesv1.0.12;CHR2=chr3;END=9070525;STD_quant_start=0.000000;STD_quant_stop=0.316228;Kurtosis_quant_start=-1.430432;Kurtosis_quant_stop=-0.023618;SVTYPE=DEL;SUPTYPE=AL;SVLEN=-194;STRANDS=+-;STRANDS2=9,11,9,11;RE=20;REF_strand=27,39;Strandbias_pval=0.799188;AF=0.232558	GT:DR:DV	0/0:66:20
chr3	9079495	9838	N	CGAAAACGGGGGGGGGGAAACGGGGGTGGGGGGGGGGGGCCAAAACAAAAACCACCGGGGGCCACC	.	FAIL_NOTPRECISE	IMPRECISE;SVMETHOD=Snifflesv1.0.12;CHR2=chr3;END=9079503;STD_quant_start=19.480760;STD_quant_stop=34.339482;Kurtosis_quant_start=1.874464;Kurtosis_quant_stop=3.844571;SVTYPE=INS;SUPTYPE=AL;SVLEN=58;STRANDS=+-;STRANDS2=2,13,2,13;RE=15;REF_strand=39,38;Strandbias_pval=0.00970047;AF=0.163043	GT:DR:DV	0/0:77:15
chr3	9124721	9839	AATAAATAAATAAATAAATAAATAAATAAATAAATAAATAAATAAATAA	N	.	PASS	PRECISE;SVMETHOD=Snifflesv1.0.12;CHR2=chr3;END=9124770;STD_quant_start=4.395615;STD_quant_stop=3.093773;Kurtosis_quant_start=-1.645969;Kurtosis_quant_stop=-1.600481;SVTYPE=DEL;SUPTYPE=AL;SVLEN=-49;STRANDS=+-;STRANDS2=24,32,24,32;RE=56;REF_strand=39,44;Strandbias_pval=0.728729;AF=0.402878	GT:DR:DV	0/1:83:56
chr3	9129537	9840	N	GTTTTTGCGGGCCACCCCCCCCCCCCCCCCTTGAG	.	FAIL_NOTPRECISE	IMPRECISE;SVMETHOD=Snifflesv1.0.12;CHR2=chr3;END=9129566;STD_quant_start=13.714955;STD_quant_stop=16.760072;Kurtosis_quant_start=4.523578;Kurtosis_quant_stop=0.360273;SVTYPE=INS;SUPTYPE=AL;SVLEN=35;STRANDS=+-;STRANDS2=17,3,17,3;RE=20;REF_strand=37,40;Strandbias_pval=0.00459771;AF=0.206186	GT:DR:DV	0/0:77:20
chr3	9161456	9841	N	AAGCAGTCATACTTTTGTCCTCGGACCCCGGGGTGGCGCGAGTGGTTGGCGCCTGCCTTTTTTCTTTTTGGCCTCCGGGCACGATCCTGGAGACCCGGGGATGAATCCCACCATCGGGCTCCCGGTGCATGAGCGCTTCTCCCTCTGCCTGTGTCTCTGCCCTCCTCTCTCTCTCTCTCTCTGGACTATCCCAACAACAATAAAATAAAAAAAAAAAAAAAAAAAAAAAAAA	.	PASS	PRECISE;SVMETHOD=Snifflesv1.0.12;CHR2=chr3;END=9161467;STD_quant_start=5.712824;STD_quant_stop=9.140320;Kurtosis_quant_start=1.002343;Kurtosis_quant_stop=1.309628;SVTYPE=INS;SUPTYPE=AL;SVLEN=215;STRANDS=+-;STRANDS2=14,8,14,8;RE=22;REF_strand=50,57;Strandbias_pval=0.167002;AF=0.170543	GT:DR:DV	0/0:107:22
chr3	9193548	9842	N	CAAAAAAAAAAAAAAAAAGAAAAAAAAAAAAAAAAAAAAACAAAAAACAATAGCGAGATG	.	PASS	PRECISE;SVMETHOD=Snifflesv1.0.12;CHR2=chr3;END=9193548;STD_quant_start=4.037326;STD_quant_stop=3.741657;Kurtosis_quant_start=4.012688;Kurtosis_quant_stop=5.511300;SVTYPE=INS;SUPTYPE=AL;SVLEN=64;STRANDS=+-;STRANDS2=10,9,10,9;RE=19;REF_strand=44,44;Strandbias_pval=1;AF=0.17757	GT:DR:DV	0/0:88:19
chr3	9205334	9843	N	TTATATATAATATATATAATATATTTATATAATTTATATAAATATATTAATATATTTATA	.	FAIL_NOTPRECISE	IMPRECISE;SVMETHOD=Snifflesv1.0.12;CHR2=chr3;END=9205333;STD_quant_start=12.062338;STD_quant_stop=17.621010;Kurtosis_quant_start=0.001333;Kurtosis_quant_stop=6.221746;SVTYPE=INS;SUPTYPE=AL;SVLEN=60;STRANDS=+-;STRANDS2=6,11,6,11;RE=17;REF_strand=27,56;Strandbias_pval=0.785975;AF=0.17	GT:DR:DV	0/0:83:17
chr3	9244210	9844	N	AGACAAAAGCAAAAGAATAAAGACCCCAAAGAAAGAAGAGCCAAAAAACACTTTTAAAAAATT	.	FAIL_NOTPRECISE	IMPRECISE;SVMETHOD=Snifflesv1.0.12;CHR2=chr3;END=9244232;STD_quant_start=17.922053;STD_quant_stop=37.597872;Kurtosis_quant_start=4.747639;Kurtosis_quant_stop=-0.411569;SVTYPE=INS;SUPTYPE=AL;SVLEN=56;STRANDS=+-;STRANDS2=0,16,0,16;RE=15;REF_strand=44,47;Strandbias_pval=0.000139719;AF=0.141509	GT:DR:DV	0/0:91:15
chr3	9311935	9845	N	AAGTTGCTGAACCCAAAGGACAACCTACAGGAAATGGGAGAAGATATCTGCAAATGCCATATCAGATAAAGGCTAGTTTTCCAAGTCTATAAAGAACTTCTTAAATCAACACCAAAGAAAGAACAAACAATCAAATCATGAAAAGGGCAAAGAAACATGCAGAGAAATCTCACCGCGGAAGTACCTCGACCTGGGCAACATGCATTATTGAGACAATGCTTGCATCACTTGGCCCTCAGGGAACATACAATCACAATACAATGAGATACCACCTCCACACCAGTGCGAATGGGGAAAAAATTAAACAAGGGGCAGCGAAACAAGCCAAATGTTGGAGAGGCGGAGCGCGGCGAAAAGGGGAAACCCTCTACCCCTGTTGGTGGGATTGAACTGGTGCCGCCACTCTGAAACACTGTGTGGAGGTCTCCAAACAGTTCAAAATACAAACTAAGACCTGCCCCTACGACCTCCTTCCCAAGCAATTGCACTGTTGGGGATTTACCCCAAAGATACAAATGCTAATGAAACGACGTGGACACCTGCCACCCCCGATGTTTTAGCCGAATGGCCACGATAGCCAAACTGTGGAAGGAGCCTCGGTGTCCAACGAAAGATGACTGAACAAGATTTTGGTTTATGTATACAAATGCGAAACAAAAAAAAATATTACTCAGCTATTAGAATGACAAATTACCACCTTTGCTTCAACTTGGATGGAAAATGGAGGGTATTAGCTGAGTGAAGTAAGTCAGTCGGAGAAGAAAACATTATATGTTCTCATTCATTTGGGGACTACTAAATAATAGTGAAAGGAAAATAAGGGAAGGAAGAAGAATGTGTGTGGGAAATATCAGAAAGGGAGACAGAACGTAAAGGACTGCTAACTTGGGACATGAACTAGGGTGGTAAGAAGGGGAGGAGCGAGGGGGGGGGTTGAGTGAATGGGTGACGGGCACATGGCGTTTATTCGTATGTTTAGTAATGAACACCAATAAACATAAATACATAAAAACTATAATAAAAAAACATAAAAAAAACAA	.	FAIL_NOTPRECISE	IMPRECISE;SVMETHOD=Snifflesv1.0.12;CHR2=chr3;END=9311940;STD_quant_start=0.000000;STD_quant_stop=14.622523;Kurtosis_quant_start=7.932221;Kurtosis_quant_stop=-0.199163;SVTYPE=INS;SUPTYPE=AL,SR;SVLEN=984;STRANDS=+-;STRANDS2=12,10,12,10;RE=22;REF_strand=43,39;Strandbias_pval=1;AF=0.211538	GT:DR:DV	0/0:82:22
chr3	9335033	9846	N	GGGGAAAAAGGAAAAAAAAAAAAAGGAAAAAGGGAAAAAAGAGGAATAAGGGGGGAAAGGGGAAAGGGGAAAAAAAAGGGAAAAGAAGAAA	.	FAIL_NOTPRECISE	IMPRECISE;SVMETHOD=Snifflesv1.0.12;CHR2=chr3;END=9335033;STD_quant_start=26.763781;STD_quant_stop=40.700123;Kurtosis_quant_start=1.830205;Kurtosis_quant_stop=0.109876;SVTYPE=INS;SUPTYPE=AL;SVLEN=91;STRANDS=+-;STRANDS2=0,14,0,14;RE=13;REF_strand=45,44;Strandbias_pval=0.000211363;AF=0.127451	GT:DR:DV	0/0:89:13
chr3	9349454	9847	N	AAAGCAAGAAACGAAAGGAAAGAAAGAAAAAAC	.	FAIL_NOTPRECISE	IMPRECISE;SVMETHOD=Snifflesv1.0.12;CHR2=chr3;END=9349456;STD_quant_start=17.866169;STD_quant_stop=13.057565;Kurtosis_quant_start=4.509622;Kurtosis_quant_stop=4.897736;SVTYPE=INS;SUPTYPE=AL;SVLEN=41;STRANDS=+-;STRANDS2=6,9,6,9;RE=15;REF_strand=38,22;Strandbias_pval=0.143326;AF=0.2	GT:DR:DV	0/0:60:15
chr3	9352807	9848	N	AACAGTCAGCTTTTGGTTTTCTTTTTTTTTTTTTGTGTTTTGTTTTTTTTTTAAAGATTTTAGTTATGTATCCATAGGCAGCAGAGAGAAGGGCAGAGCAACAGACAGAGGAGAAGCAGGCTCTATGCAAGGGAGCCGGATGTGGGACGCGTCCTGGGTCTCCAGGAAAATCACACACCCAGGCTGGGGCAGGGGCGCGCCAAACCGCCGCGCCACCCGGGGCTGCCCCG	.	PASS	PRECISE;SVMETHOD=Snifflesv1.0.12;CHR2=chr3;END=9352815;STD_quant_start=3.380617;STD_quant_stop=7.878542;Kurtosis_quant_start=10.933898;Kurtosis_quant_stop=7.559052;SVTYPE=INS;SUPTYPE=AL;SVLEN=224;STRANDS=+-;STRANDS2=22,7,22,7;RE=29;REF_strand=35,20;Strandbias_pval=0.328457;AF=0.345238	GT:DR:DV	0/1:55:29
chr3	9381477	9849	N	TGATAGGAAAATGTCTCCTTACGAAAAAATCAGGAGTGGGAATCCCTGGGTGGCGTCGGCGTTTGGTCGGCCTGCCATTTGGCACAGGGCGCGATCCTGGAGACCGGGATCGACCCACAGCGGCTCCCGGTGCATTGGAGCCTGCTTCTTCTCCCTCTCCTATGTCTCTGCCTTCTCCTCTCGAAGTCATAGTCCTCCTCTCTCGCTGCTACATCGTGACTATACATAATAAATAAAACATTAAAA	.	PASS	PRECISE;SVMETHOD=Snifflesv1.0.12;CHR2=chr3;END=9381484;STD_quant_start=1.718879;STD_quant_stop=4.945154;Kurtosis_quant_start=17.100917;Kurtosis_quant_stop=18.753806;SVTYPE=INS;SUPTYPE=AL;SVLEN=216;STRANDS=+-;STRANDS2=22,23,22,23;RE=45;REF_strand=36,38;Strandbias_pval=1;AF=0.378151	GT:DR:DV	0/1:74:45
chr3	9404293	9850	N	ATTATATTATTATATATATATTATATGATACTATATATCTAT	.	PASS	PRECISE;SVMETHOD=Snifflesv1.0.12;CHR2=chr3;END=9404302;STD_quant_start=2.981424;STD_quant_stop=5.343740;Kurtosis_quant_start=4.977000;Kurtosis_quant_stop=6.074029;SVTYPE=INS;SUPTYPE=AL;SVLEN=39;STRANDS=+-;STRANDS2=16,21,16,21;RE=37;REF_strand=45,61;Strandbias_pval=1;AF=0.258741	GT:DR:DV	0/0:106:37
chr3	9454995	9851	N	GAATTGGGAAGTGTCCTCTCTCAATTAGCTAAGGA	.	FAIL_NOTPRECISE	IMPRECISE;SVMETHOD=Snifflesv1.0.12;CHR2=chr3;END=9455008;STD_quant_start=20.705072;STD_quant_stop=40.695209;Kurtosis_quant_start=-0.532416;Kurtosis_quant_stop=2.836849;SVTYPE=INS;SUPTYPE=AL;SVLEN=63;STRANDS=+-;STRANDS2=4,15,4,15;RE=19;REF_strand=41,50;Strandbias_pval=0.0723556;AF=0.172727	GT:DR:DV	0/0:91:19
chr3	9538861	9852	N	CTGTGATAAGCATGTGGATGCAAATTTGCTGAGA	.	PASS	PRECISE;SVMETHOD=Snifflesv1.0.12;CHR2=chr3;END=9538866;STD_quant_start=8.294577;STD_quant_stop=9.586449;Kurtosis_quant_start=6.463331;Kurtosis_quant_stop=2.156143;SVTYPE=INS;SUPTYPE=AL;SVLEN=31;STRANDS=+-;STRANDS2=8,6,8,6;RE=14;REF_strand=41,43;Strandbias_pval=0.77384;AF=0.142857	GT:DR:DV	0/0:84:14
chr3	9550959	9853	TTCTTCCTTCCTTTCCTTTCTTCTTCCTTCCTTCCTTTCCTTTCTTCTTC	N	.	PASS	PRECISE;SVMETHOD=Snifflesv1.0.12;CHR2=chr3;END=9551007;STD_quant_start=3.000000;STD_quant_stop=2.920516;Kurtosis_quant_start=-0.387285;Kurtosis_quant_stop=0.057528;SVTYPE=DEL;SUPTYPE=AL,NR;SVLEN=-48;STRANDS=+-;STRANDS2=30,38,30,38;RE=68;REF_strand=46,58;Strandbias_pval=1;AF=0.395349	GT:DR:DV	0/1:104:68
chr3	9561882	9854	TAAATGAATGGTCTTGGGATCCCTGGGTGGCGCCGCGGTTTGGCGCCTGCCTTTGGCCCAGGGCGCGATCCTGGAGACCCAGGATCGAATCCCACGTCGGGCTCCCGGTGCATGGAGCCTGCTTCTCCCTCTGCCTGTGTCTCTGCCTCTCTCTCTGTGTGTGACTATCATAAATAAATAAAAATTAAAAAAAATAAAAAAATAAA	N	.	PASS	PRECISE;SVMETHOD=Snifflesv1.0.12;CHR2=chr3;END=9562089;STD_quant_start=3.103761;STD_quant_stop=2.442676;Kurtosis_quant_start=-1.724517;Kurtosis_quant_stop=-1.701158;SVTYPE=DEL;SUPTYPE=AL,SR;SVLEN=-207;STRANDS=+-;STRANDS2=27,34,27,34;RE=61;REF_strand=41,59;Strandbias_pval=0.743189;AF=0.378882	GT:DR:DV	0/1:100:61
chr3	9578970	9855	N	AGTTCTGTTCTTTTTTTTGATTTTTTTTTTTTTTCTTTTTTTTTTTAAAATCTTTCCCCTCAGTTGCTTTTGGTCTCAGTCAGTTGAGCATCTTAATCTGACTCTTTGTTTATTTTTTATTATTATTTATGAAATAGGCAAACATGAGAGAGAGAGGCTATAGACACAGCAGAGGGAAGCAGGCTCCATGGCACCGGGAGCCCGACGTGGGACTCATCCCGGGTCTCCAGATCCGCGCCCTGGGCCAAAGGCCAGGCGCCAAACCGCTGCGCCACCCAGGATCC	.	PASS	PRECISE;SVMETHOD=Snifflesv1.0.12;CHR2=chr3;END=9578989;STD_quant_start=3.824265;STD_quant_stop=6.159342;Kurtosis_quant_start=3.199566;Kurtosis_quant_stop=2.577137;SVTYPE=INS;SUPTYPE=AL;SVLEN=278;STRANDS=+-;STRANDS2=17,16,17,16;RE=33;REF_strand=53,52;Strandbias_pval=1;AF=0.23913	GT:DR:DV	0/0:105:33
chr3	9675595	9856	N	TTACAACGTATCTTACACATTAACCAAGCCAAACTCAACCG	.	FAIL_NOTPRECISE	IMPRECISE;SVMETHOD=Snifflesv1.0.12;CHR2=chr3;END=9675621;STD_quant_start=10.910144;STD_quant_stop=5.553715;Kurtosis_quant_start=4.165195;Kurtosis_quant_stop=5.450231;SVTYPE=INS;SUPTYPE=AL;SVLEN=39;STRANDS=+-;STRANDS2=35,30,35,30;RE=65;REF_strand=56,52;Strandbias_pval=0.875404;AF=0.375723	GT:DR:DV	0/1:108:65
chr3	9690763	9857	N	GAAAATGGAAAGTAAACGAGACAGAATAGAACGAAAGAAGAACGAAGAAGAAGAACGAGAAACAGAAT	.	FAIL_NOTPRECISE	IMPRECISE;SVMETHOD=Snifflesv1.0.12;CHR2=chr3;END=9690777;STD_quant_start=15.130910;STD_quant_stop=12.574224;Kurtosis_quant_start=1.114289;Kurtosis_quant_stop=0.169666;SVTYPE=INS;SUPTYPE=AL;SVLEN=52;STRANDS=+-;STRANDS2=16,20,16,20;RE=36;REF_strand=44,34;Strandbias_pval=0.313156;AF=0.315789	GT:DR:DV	0/1:78:36
chr3	9693285	9858	N	CGCTCGGAGGTATCTGACCTAGTGCTCGGTGTCCGCGGCCTGC	.	PASS	PRECISE;SVMETHOD=Snifflesv1.0.12;CHR2=chr3;END=9693295;STD_quant_start=4.527693;STD_quant_stop=5.979130;Kurtosis_quant_start=2.369409;Kurtosis_quant_stop=11.441177;SVTYPE=INS;SUPTYPE=AL;SVLEN=37;STRANDS=+-;STRANDS2=15,18,15,18;RE=33;REF_strand=43,40;Strandbias_pval=0.545838;AF=0.284483	GT:DR:DV	0/0:83:33
chr3	9734558	9859	N	AGTGGAAAGACAACGAAAAGCAAGAGACGAAAGAAAAAGAAGT	.	FAIL_NOTPRECISE	IMPRECISE;SVMETHOD=Snifflesv1.0.12;CHR2=chr3;END=9734568;STD_quant_start=13.794927;STD_quant_stop=17.824141;Kurtosis_quant_start=-0.297883;Kurtosis_quant_stop=-1.134161;SVTYPE=INS;SUPTYPE=AL;SVLEN=33;STRANDS=+-;STRANDS2=5,6,5,6;RE=10;REF_strand=45,44;Strandbias_pval=1;AF=0.10101	GT:DR:DV	0/0:89:10
chr3	9734584	9860	N	AAAGAAAGATAAGAAAGAGAAAAAGGCGCAAAAAGGGGGGACAAGGGGGGAAAAAGGCGAAAGAAAG	.	FAIL_NOTPRECISE	IMPRECISE;SVMETHOD=Snifflesv1.0.12;CHR2=chr3;END=9734630;STD_quant_start=14.774979;STD_quant_stop=41.566814;Kurtosis_quant_start=0.915599;Kurtosis_quant_stop=2.046620;SVTYPE=INS;SUPTYPE=AL;SVLEN=60;STRANDS=+-;STRANDS2=3,12,3,12;RE=15;REF_strand=45,45;Strandbias_pval=0.0479451;AF=0.142857	GT:DR:DV	0/0:90:15
chr3	9742344	9861	N	AAAGTGTGCGAAGGAGGGGAGACCGGGGTTGGCTCATACGGATTTTACGCCAGGCCTATTGAGCCCAGGGCGCGATCCTGAGTCCTGGAGCGAGTCCCACGGCGGGCTCGCGGCATGGAGCACTGCGAGCTCCCTCTGCCTGTTCTCTGCCTCTCGTCTCGCCTCCTCTCATAACATAATAAATAAAGCCTGTTAAAAAA	.	PASS	PRECISE;SVMETHOD=Snifflesv1.0.12;CHR2=chr3;END=9742348;STD_quant_start=1.514634;STD_quant_stop=5.207461;Kurtosis_quant_start=3.293066;Kurtosis_quant_stop=3.057305;SVTYPE=INS;SUPTYPE=AL;SVLEN=190;STRANDS=+-;STRANDS2=19,15,19,15;RE=34;REF_strand=51,54;Strandbias_pval=0.554744;AF=0.244604	GT:DR:DV	0/0:105:34
chr3	9751786	9862	TCTTCTTTTCTTCTTCTTCTCTTCTTCTTCTTCTTC	N	.	PASS	PRECISE;SVMETHOD=Snifflesv1.0.12;CHR2=chr3;END=9751822;STD_quant_start=3.714835;STD_quant_stop=3.860052;Kurtosis_quant_start=0.896621;Kurtosis_quant_stop=1.593644;SVTYPE=DEL;SUPTYPE=AL;SVLEN=-36;STRANDS=+-;STRANDS2=11,8,11,8;RE=19;REF_strand=43,48;Strandbias_pval=0.455755;AF=0.172727	GT:DR:DV	0/0:91:19
chr3	9756802	9863	N	AAGAAACAGGAGTGCGAAAAAAAAACAAAAAAAAAAAAAAACAAACTAG	.	PASS	PRECISE;SVMETHOD=Snifflesv1.0.12;CHR2=chr3;END=9756813;STD_quant_start=2.221111;STD_quant_stop=3.065942;Kurtosis_quant_start=2.984692;Kurtosis_quant_stop=10.682353;SVTYPE=INS;SUPTYPE=AL;SVLEN=38;STRANDS=+-;STRANDS2=18,13,18,13;RE=31;REF_strand=43,46;Strandbias_pval=0.407142;AF=0.258333	GT:DR:DV	0/0:89:31
chr3	9758233	9864	N	AAGAAGGAAAGAAGAAAAAGAAAGATAAGCAAGCAAAGAACGAAAGAAGAGC	.	PASS	PRECISE;SVMETHOD=Snifflesv1.0.12;CHR2=chr3;END=9758238;STD_quant_start=3.284161;STD_quant_stop=5.719640;Kurtosis_quant_start=4.021322;Kurtosis_quant_stop=2.482068;SVTYPE=INS;SUPTYPE=AL;SVLEN=47;STRANDS=+-;STRANDS2=15,14,15,14;RE=29;REF_strand=41,50;Strandbias_pval=0.669543;AF=0.241667	GT:DR:DV	0/0:91:29
chr3	9763568	9865	AAATTTAAATTTTTTTTTTTTTAATTTTTATTTATTTATGATAGTCACAGAGAGAGAGAGAGAGAGAGAGAGATAGGCAGAGACACAGGCAGAGGGAGAAGCAGGCTCCATGCACCGGGAGCCTGATGTGGGATTCGATCCTGGGTCTCCAGGATCGCGCCCTGGGCCAAAGGCAGGCGCCAAACCGCTGCGCCACCCAGGGATCCCTA	N	.	PASS	PRECISE;SVMETHOD=Snifflesv1.0.12;CHR2=chr3;END=9763782;STD_quant_start=2.988868;STD_quant_stop=1.879716;Kurtosis_quant_start=-1.899325;Kurtosis_quant_stop=-1.333992;SVTYPE=DEL;SUPTYPE=AL;SVLEN=-214;STRANDS=+-;STRANDS2=18,13,18,13;RE=31;REF_strand=47,45;Strandbias_pval=0.538478;AF=0.252033	GT:DR:DV	0/0:92:31
chr3	9764049	9866	N	GGGGGGGGGGGGGGGGGGGGGGGGGGGGGGGGGGGGCGGG	.	FAIL_NOTPRECISE	IMPRECISE;SVMETHOD=Snifflesv1.0.12;CHR2=chr3;END=9764076;STD_quant_start=2.302173;STD_quant_stop=26.103640;Kurtosis_quant_start=1.770241;Kurtosis_quant_stop=-0.507346;SVTYPE=INS;SUPTYPE=AL;SVLEN=46;STRANDS=+-;STRANDS2=15,1,15,1;RE=16;REF_strand=46,45;Strandbias_pval=0.000903812;AF=0.149533	GT:DR:DV	0/0:91:16
chr3	9800048	9867	N	<INV>	.	PASS	PRECISE;SVMETHOD=Snifflesv1.0.12;CHR2=chr3;END=9800334;STD_quant_start=2.430862;STD_quant_stop=0.522233;Kurtosis_quant_start=-2.091722;Kurtosis_quant_stop=-1.878909;SVTYPE=INV;SUPTYPE=SR;SVLEN=286;STRANDS=--;STRANDS2=9,13,13,9;RE=22;REF_strand=36,25;Strandbias_pval=0.211802;AF=0.26506	GT:DR:DV	0/0:61:22
chr3	9800850	9868	TGGAAGTCCTTTTTTTTTTTTTTTTTTTTGACT	N	.	PASS	PRECISE;SVMETHOD=Snifflesv1.0.12;CHR2=chr3;END=9800884;STD_quant_start=2.000000;STD_quant_stop=2.366432;Kurtosis_quant_start=-1.365770;Kurtosis_quant_stop=-1.473936;SVTYPE=DEL;SUPTYPE=AL;SVLEN=-34;STRANDS=+-;STRANDS2=13,5,13,5;RE=18;REF_strand=50,32;Strandbias_pval=0.430036;AF=0.18	GT:DR:DV	0/0:82:18
chr3	9814494	9869	CCTGGGAAACCTGCTTCCTGGGAAACCTGCTT	N	.	PASS	PRECISE;SVMETHOD=Snifflesv1.0.12;CHR2=chr3;END=9814526;STD_quant_start=0.000000;STD_quant_stop=0.000000;Kurtosis_quant_start=0.289807;Kurtosis_quant_stop=-0.754074;SVTYPE=DEL;SUPTYPE=AL;SVLEN=-32;STRANDS=+-;STRANDS2=14,19,14,19;RE=33;REF_strand=46,37;Strandbias_pval=0.223442;AF=0.284483	GT:DR:DV	0/0:83:33
chr3	9829414	9870	N	CAACTTCCTTTCCTCCTTGATCTGATAGGATCCTTTTTGTTAGTCCCAATTATTAATTCTTCTAATCTTATAGCTTGGCATGAGAGATTTCTGGCCAGAGGAGGGGACTGCCTCATTCTAT	.	FAIL_NOTPRECISE	IMPRECISE;SVMETHOD=Snifflesv1.0.12;CHR2=chr3;END=9829417;STD_quant_start=20.092494;STD_quant_stop=19.551215;Kurtosis_quant_start=-0.846556;Kurtosis_quant_stop=0.343693;SVTYPE=INS;SUPTYPE=AL;SVLEN=119;STRANDS=+-;STRANDS2=25,24,25,24;RE=49;REF_strand=49,58;Strandbias_pval=0.605774;AF=0.314103	GT:DR:DV	0/1:107:49
chr3	9833137	9871	GAGTGTTTTTTGTTTTTTTTTTTAATTTTTATTTATTTATGATAGTCACAGAGAGAGAGAGAGAGAGGCAGAGACACAGGCAGAGGGAGAAGCAGGCTCCATGCACTGGGAGCCCGACGTGGGATTCGATCCTGGGTCTCCAGGATCGCGCCCTGGGCCAAAGGCAGGCGCCAAACCGCTGCGCCACCCAGGGATCCCC	N	.	PASS	PRECISE;SVMETHOD=Snifflesv1.0.12;CHR2=chr3;END=9833341;STD_quant_start=2.800670;STD_quant_stop=1.976424;Kurtosis_quant_start=6.535304;Kurtosis_quant_stop=28.520549;SVTYPE=DEL;SUPTYPE=AL,SR;SVLEN=-204;STRANDS=+-;STRANDS2=25,39,25,39;RE=64;REF_strand=47,64;Strandbias_pval=0.750366;AF=0.365714	GT:DR:DV	0/1:111:64
chr3	9860570	9872	N	TTCTTTTCTTTCTTTTCTTTTTGTTTTCCCCTATTTCTTTTATATTCTTTCTTCTTTTATTTTTCGTTTCGTTCTT	.	FAIL_NOTPRECISE	IMPRECISE;SVMETHOD=Snifflesv1.0.12;CHR2=chr3;END=9860592;STD_quant_start=19.206770;STD_quant_stop=51.831458;Kurtosis_quant_start=-0.619122;Kurtosis_quant_stop=-0.641247;SVTYPE=INS;SUPTYPE=AL;SVLEN=112;STRANDS=+-;STRANDS2=19,0,19,0;RE=19;REF_strand=44,14;Strandbias_pval=0.0162706;AF=0.246753	GT:DR:DV	0/0:58:19
chr3	9862706	9873	N	GGCTAACTGAAGAAATAGGTGGGTAAAGAAACAACA	.	PASS	PRECISE;SVMETHOD=Snifflesv1.0.12;CHR2=chr3;END=9862712;STD_quant_start=4.571652;STD_quant_stop=5.630275;Kurtosis_quant_start=0.792668;Kurtosis_quant_stop=0.714431;SVTYPE=INS;SUPTYPE=AL;SVLEN=31;STRANDS=+-;STRANDS2=13,6,13,6;RE=19;REF_strand=35,13;Strandbias_pval=0.767782;AF=0.283582	GT:DR:DV	0/0:48:19
chr3	9866315	9874	N	TCCCTCTCCGCTCGCTCTTATTTTCTCTCCACAGCAAGAGAAGATGCCACAGGGACACCAACGCTCAGAAAGCAGCCAGACCGTGGGGGAGTCAGGGGCCTCAAACCCCCCGCCGG	.	FAIL_NOTPRECISE	IMPRECISE;SVMETHOD=Snifflesv1.0.12;CHR2=chr3;END=9866315;STD_quant_start=2.338090;STD_quant_stop=18.036999;Kurtosis_quant_start=10.507078;Kurtosis_quant_stop=3.157184;SVTYPE=INS;SUPTYPE=AL;SVLEN=109;STRANDS=+-;STRANDS2=27,3,27,3;RE=30;REF_strand=28,8;Strandbias_pval=0.320175;AF=0.454545	GT:DR:DV	0/1:36:30
chr3	9901975	9875	N	CTTCTTTTCTCCTTCTTCTCCTTCTTCTCCCTTCTTTCCTTCTTCTA	.	FAIL_NOTPRECISE	IMPRECISE;SVMETHOD=Snifflesv1.0.12;CHR2=chr3;END=9901989;STD_quant_start=15.165751;STD_quant_stop=20.875823;Kurtosis_quant_start=-1.270111;Kurtosis_quant_stop=-1.326906;SVTYPE=INS;SUPTYPE=AL;SVLEN=55;STRANDS=+-;STRANDS2=6,13,6,13;RE=19;REF_strand=56,53;Strandbias_pval=0.138523;AF=0.148438	GT:DR:DV	0/0:109:19
chr3	9902004	9876	N	GTCCTGATTCTTTCCTTCTCTCCTTCGTCTCCTCTGTCTCCCTTCATTCTTCCTTCTTCTTCTTCTCCGTCT	.	FAIL_NOTPRECISE	IMPRECISE;SVMETHOD=Snifflesv1.0.12;CHR2=chr3;END=9902016;STD_quant_start=34.679965;STD_quant_stop=35.000000;Kurtosis_quant_start=-0.937327;Kurtosis_quant_stop=-0.077004;SVTYPE=INS;SUPTYPE=AL;SVLEN=60;STRANDS=+-;STRANDS2=10,5,10,5;RE=15;REF_strand=56,53;Strandbias_pval=0.287275;AF=0.120968	GT:DR:DV	0/0:109:15
chr3	9911583	9877	N	AAAAATAAAATAAGAATAAAATAAAAATAAAAG	.	FAIL_NOTPRECISE	IMPRECISE;SVMETHOD=Snifflesv1.0.12;CHR2=chr3;END=9911584;STD_quant_start=12.074767;STD_quant_stop=13.266499;Kurtosis_quant_start=4.422911;Kurtosis_quant_stop=3.519594;SVTYPE=INS;SUPTYPE=AL;SVLEN=33;STRANDS=+-;STRANDS2=4,11,4,11;RE=15;REF_strand=45,50;Strandbias_pval=0.167988;AF=0.136364	GT:DR:DV	0/0:95:15
chr3	9977502	9878	N	CTCCTCAAGGGATCCCTGGGTGGCGCAGCGAAGTTTGGCGCCTTCCATGTATTTCCACAGGCACGATCCTGGTAGAACCGGGATCGAATCCCACGTCGGGCTCCCCTGCATGAGCCTGCTTCATCCTCTGCCTGTGTCTGTGTCCTCTGCATCTCTCTCTCTCTCTCTCTGGGACTAGTCATGAATAAAATAAAGAAAAAAAAAATCTTTAAAAAAAAAATAAAAAAAAAAATAAA	.	PASS	PRECISE;SVMETHOD=Snifflesv1.0.12;CHR2=chr3;END=9977502;STD_quant_start=1.356466;STD_quant_stop=4.458699;Kurtosis_quant_start=9.665106;Kurtosis_quant_stop=12.209020;SVTYPE=INS;SUPTYPE=AL;SVLEN=228;STRANDS=+-;STRANDS2=25,25,25,25;RE=50;REF_strand=47,42;Strandbias_pval=0.859819;AF=0.359712	GT:DR:DV	0/1:89:50
chr3	10068510	9879	N	ATATCTGCGGCGCATCTGGTTTTGCGTTTTTCTTTTTTACCTTTTTTTTGTCTTTTATTTGTTTTTTATTCTTTTTTTATTTGGTGGTTCAATTAATTAACATACATTGAATAATAATCCAGTGCCCGTCACACATGTACTCCCCCCCCCGCCCTCTCCCCTTCTACCACCCACTGAGTCCGGTCCGAGTTAGCAGTCTTTACGGTCTGTTCTTTCACTTTTTCTGATCTTCCAACAAAATTTAGTCTTCCCTTCACGTATTTACCTTTCACTATTATTTATATTTCCCAACATGAACGAGAACTATAATTTGTTTGTCCTCTCCGACCGACTTTACTCCACTCAGCATACTCCCCTCCTAGTTCCATCCACGTGACGCCCCATGGTGTGGTATTTCGTCATTCTAATATGCTGTAGTAATCTTCCATTGGTATACATAAACACATCTTCTTATCCCTTCATCTTTCGTTTTGTGACACCGAGGCATCCTTTCCCCAGTTTGGCTATAGGGCCTGCTGACGAGAACATGGGGGCAGTGTCCCGGCGTTTCATTGCAATTTGGTTATCTTTGGGGTAAATCCCCAACAGTGCAATGCGGGTCTGTAGGGCAGGTATAGTGCGAACTGTTGAGGAACCTCCACACCGTTTTCCAGAGTGGCGCACCCACGTTCACCTTCCCACCATTCTTTCCGAGAACGGACTAGTCTTCCATAGATCTATAAAGCACTATTAAACTCAACACCAAAAAGAAAACAAACATATTCCATATCATGAAAGGCGCAAAAAGACATGACAGATCATCCCAGAGGTAAGACTAGACTACTGGCCAACATGACTGAGAA	.	FAIL_NOTPRECISE	IMPRECISE;SVMETHOD=Snifflesv1.0.12;CHR2=chr3;END=10068520;STD_quant_start=0.342997;STD_quant_stop=10.329854;Kurtosis_quant_start=-1.587966;Kurtosis_quant_stop=0.354048;SVTYPE=INS;SUPTYPE=AL;SVLEN=835;STRANDS=+-;STRANDS2=17,18,17,18;RE=35;REF_strand=48,52;Strandbias_pval=1;AF=0.259259	GT:DR:DV	0/0:100:35
chr3	10083615	9880	N	TTCCTCTTTCTTTCTTTTCTTTCTAAATTTTTATTTGAGTCTTTCATGATAAGATTACCGATGACAGAGACCATGCCGGAGTGAAAAGCACACTCCTTGGCGTCTTTTC	.	FAIL_NOTPRECISE	IMPRECISE;SVMETHOD=Snifflesv1.0.12;CHR2=chr3;END=10083645;STD_quant_start=4.610776;STD_quant_stop=13.863087;Kurtosis_quant_start=3.457335;Kurtosis_quant_stop=12.416722;SVTYPE=INS;SUPTYPE=AL;SVLEN=83;STRANDS=+-;STRANDS2=33,22,33,22;RE=55;REF_strand=49,39;Strandbias_pval=0.728413;AF=0.384615	GT:DR:DV	0/1:88:55
chr3	10114253	9881	N	TTTAAGAAATATGGGAGCCCTGGGGGGCGCAGCGGCTGGGCCCTGGCCTTGGCCCAGGGCGAGTGATCCTGGAGACCCGGGATCGAATCCCACGGCGGGCTCCCATGCATGGAGCCTGCTTCTCCCTCTGCCTGTGGCTCTAGGCGCCCCTCTCCCTCTCCTCCTCTGTGACTATCATAAATAAAAAAAAGAAAAAAAGAA	.	PASS	PRECISE;SVMETHOD=Snifflesv1.0.12;CHR2=chr3;END=10114264;STD_quant_start=2.047513;STD_quant_stop=3.757045;Kurtosis_quant_start=20.548174;Kurtosis_quant_stop=5.658085;SVTYPE=INS;SUPTYPE=AL;SVLEN=190;STRANDS=+-;STRANDS2=29,23,29,23;RE=52;REF_strand=42,42;Strandbias_pval=0.596941;AF=0.382353	GT:DR:DV	0/1:84:52
chr3	10121458	9882	N	AAAGAAGAGTTAATAGAGGGATCCTGGGTGGCGCAAGCGTGTTTAGCGCCTGCATTTCCCGGCCCAGGGCTGTGATCCTTGGATATCCGGGATTCGAATGTTCCCCGTGGTGCCTCCGATTTTGCATGGAGCCTGCCCTTCTCTCTTGCCTGTGTGTCTCTTTCCTCTCCCTCTCCTCACTGTGTGCCTATCATACCCAAATTAAAATTAAAAAAAAAA	.	PASS	PRECISE;SVMETHOD=Snifflesv1.0.12;CHR2=chr3;END=10121465;STD_quant_start=2.439750;STD_quant_stop=4.094131;Kurtosis_quant_start=9.978735;Kurtosis_quant_stop=3.241308;SVTYPE=INS;SUPTYPE=AL;SVLEN=206;STRANDS=+-;STRANDS2=26,17,26,17;RE=43;REF_strand=42,40;Strandbias_pval=0.350216;AF=0.344	GT:DR:DV	0/1:82:43
chr3	10121896	9883	TTATTTATTTATTTTTAAACCATGGGGGGGAGGAGCAAGATGGCGGAGGAGTAGGGTCTCCAAATCACCTGTCTCCACCAAACTACCTAGAAAACCTTCAAATTATCCTGAAAATCTATGAATTCGGCCTGAGATTCAAAGAGAGACCAGCTGGAATGCTACAGTGAGAAGAGTTCGCGCATCTATCAAGGTAGGAAGACCGGGAAAAAGAAATAAAGAAACAAAGGCCTCCAAGGGGGAGGGGCCCGCGAGGAGCCGGGCTGAGGCCGGGGCGAGTGTCCCCAGGACAGGAGAGCCCCGTCCCGGAGGAGCAGGAGCTGCACCGACCTTCCCGGGGGAAAGGGGCTCGCGGGGAGTTGGAGCAGGACCCAGGAGGGCGGGGATGCCCTCGGGCTCCCCGGGACAGTAACAGCAACTGCGCGCCCAGGAGAGTGCGCCGAGCTCCCTAAGGGCTGCAGCGCGCACGGGGGACCCGGCGGGACCCGGAGCAGCTGAAGGAGCTCGGGCGGCGGCTCCGCGGAGGGGGCTGCGCGGCCCCGGGAGCAGCTCGGGGGGGCTCGGGCAGAGGAAGACGCTCCGTGCGGAGGGGGCTGCGCGGTTCCAGGAGCAGCTCGGAGGGGCTCGGGCGGCGGCTCCGCGGAGGGGGCTGCGGGGCCCCGGGAGCAGCTCGGAGGGGCTCGGGCAGAGGAAGACGCTCCGTGCGGAGGGGGCTGCGCGGTTCCAGGAGCAGCTCGGAGGGGCTCGGGCGGCGGCTCCGCGGAGGGGGCTGCGCGGCCCGGGAGCGCGAATCCACCAGCGCAGGCTCCGGAGCACAGGGCGCCGGGACACAGCCCAGGATCCGGCCTCCCCCGGGACAGGCAGAGGCCGGGAGGGCCCAGGACAGCGAGGACGCTCCTGCCCCAGCTGAGCAGATCAGCGGCCCCGCCCCGGAGCCTCCAGGCCCTGCAGACGGAGTTCCTGCCGGAGCTGAATCCAGGTTCCCAGAGCTGCCCCGCCACTGGGGGCTGTTCCTCCTGCGGCCTCACGGGGTAAACAACCCCCACTGAGCCCTGCACCAGGCAGGGGCACAGCAGCTCCCCCAACTGCTAACACCTGAAAATCAGCACAACAGGCCCCTCCCCCAGAAGATCAGCTAGACTGACAACTTCCAGGGGAAGCCAAGGGACTTAAAGAACACAGAATCAGAAGATACTCCCCGGTGGTTCTTTTTTTGTTTGTTTGTTTTTGTTTTTGTTTTTGTTTTTGTTTTGTTTTGCTTTTTTGATTTGTTTCCTTCCCCCACCCCCTTTTTTCTCCTTTCTTTTTCTTTCTCTTTTCTTCTTTTTTTTTTTTTTTTCGTTTTTTTTTTCTTTTCTTCCCTTTTTTTTCTCTTTCTCTTTTCTTTCCTTCTTTCTCTCCTCTCTTTTTCTCTTTTTCCCAATACAACTTGCTTTTGGCCACTCTGCACTGAGCAAAATGACTAGAAGGAAACCTCACCTCAAAAGAAAGAATCAGAAACAGTCCTCTCTCCCACAGAGTTACAAAATCTGGATTACAATTCAATGTCAGAAAGCCAATTCAGAAGCACTATTATACAGCTACTGGTGGCTCTAGAAAAAAGTATAAAGGACTCAAGAGACTTCATGACTGCAGAATTTAGAGCTAATCAGGCAGAAATTAAAAACCAATTGAATGAGATGCAATCCAAACTAGAAGTCCTAACGACGAGGGTTAACGAGGTGGAAGAACGAGTGAGTGACCTAGAAGACAAGTTGACAGCAAAGAGGGAAACTGAGGAAAAAAGAGACAAACAATTAAAAGACCATGAAGATAGATTAAGGGAAATAAACGACAGCCTGAGGAAGAAAAACCTACGTTTAATTGGGGTTCCCGAGGGCGCCGAAAGGGACAGAGGGCCAGAATATGTATTTGAACAAATTCTAGCTGAAAACTTTCCTAATCTGGGAAGGGAAACAGGCATTCAGATCCAGGAAATAGAGAGATCCCCCCCTAAAATCAATAAAAACCGTTCAACACCTCGACATTAATTGTGAAGCTTGCAAATTCCAAAGATAAGGAGAAGATCCTTAAAGCAGCAAGAGACAAGAAATCCCTGACTTTTATGGGGAGGAGTATTAGGGTAACAGCAGACCTCTCCACAGAGACCTGGCAGGCCAGAAAGGGCTGGCAGGATATATTCAGGGTCCTAAATGAAAAGAACATGCAACCAAGAATACTTTATCCAGCAAGGCTCTCATTCAAAATGGAAGGAGAGATAAAGAGCTTCCAAGACAGGCAGCAACTAAAAGAATATGTGACCTCCAAACCAGCTCTGCAAGAAATTTTAAGGGGGCCTCTTAAAATTCCCCTTTAAGAAGAAGTTCAGTGGAACAGTCCACAAAAACAAAGACTGAATAGATATCATGATGACACTAAACTCATATCTCTCAATAGTAACTCTGAATGTGAACGGGCTTAATGACCCCATCAAAAGGCGCAGGGTTTCAGACTGGATAAAAAAGCAGGACCCATCTATTTGCTGTCTACAAGAGACTCATTTTAGACAGAAGGACACCTACAGCCTGAAAATAAAAGGTTGGAGAACCATTTACCATTCGAATGGTCCTCAAAAGAAAGCAGGGGTAGCCATCCTTATATCAGATAAACTAAAATTTACCCCAAAGACTGTAGTGAGAGATGAAGAGGGACACTATATCATACTTAAAGGATCTATTCAACAAGAGGACTTAACAATCCTCAATATATATGCTCCGAATGTGGGAGCTGCCAAATATATAAATCAATTATTAACCAAAGTGAAGAAATACTTAGATAATAATACACTTATACTTGGTGACTTCAATCTAGCTCTTTCTATACTTGATAGGTCTTCTAAGCAAAACATCTCCAAAGAAACGAGAGCTTTAAATGATACACTGGACCAGATGGATTTCACAGATATCTACAGAACTTTACATCCAAACTCAACTGAATACACATTCTTCTCAAGCGCACATGGAACTTTCTCCAGAATAGACCACATATTGGGTCACAAATCGGGTCTGAACCGATACCAAAAGATTGGGATTGTCCCCTGCATATTCTCGGACCA	N	.	PASS	PRECISE;SVMETHOD=Snifflesv1.0.12;CHR2=chr3;END=10124988;STD_quant_start=3.838068;STD_quant_stop=0.480384;Kurtosis_quant_start=-1.804428;Kurtosis_quant_stop=7.370367;SVTYPE=DEL;SUPTYPE=AL,SR;SVLEN=-3092;STRANDS=+-;STRANDS2=25,27,25,27;RE=52;REF_strand=41,33;Strandbias_pval=0.470791;AF=0.412698	GT:DR:DV	0/1:74:52
chr3	10261022	9884	N	AAAAACTAAAAGGAGGGTCCCTGGGTCTCGGCGCAGCGGTTTGTTTGGACGCTCTGCCTTTGCCCGGGGCTCGATCTGGAGCACCCGGGAATTCGAATCCCACGTCGGGCGCCTCCCTGGTTGCATGGATGCCTGCTTCTCCCTCTGCCTTGTCTCTGCCTCTCTCTCTTCTCTCTCCTTGTGACATCATAACTAACTAAAATTCAAAAAAAAAAAAATAAAAAAAAAA	.	PASS	PRECISE;SVMETHOD=Snifflesv1.0.12;CHR2=chr3;END=10261038;STD_quant_start=4.571076;STD_quant_stop=8.312958;Kurtosis_quant_start=2.674848;Kurtosis_quant_stop=2.983281;SVTYPE=INS;SUPTYPE=AL;SVLEN=213;STRANDS=+-;STRANDS2=23,15,23,15;RE=38;REF_strand=50,48;Strandbias_pval=0.343964;AF=0.279412	GT:DR:DV	0/0:98:38
chr3	10278306	9885	N	GAAAGGTATTAAAGAAGGGGATCCTGGGTGGCCCGCAGCGGTGGCGCCTGCCCCTTTTGCCCAGGGCGCGATCCTGGAAGACCCGGGACGAATCCCATATCAGGCTCCCGGTGCATGGAGCCTGCTTTTCCATCTGCCTGTGTCTGCCTCTCTCTCTCTGTGATATCATAAGTTCAATAATAAAAAAAAAAAAAAAAAAAAAAAA	.	PASS	PRECISE;SVMETHOD=Snifflesv1.0.12;CHR2=chr3;END=10278319;STD_quant_start=1.914854;STD_quant_stop=5.358571;Kurtosis_quant_start=4.017427;Kurtosis_quant_stop=4.974510;SVTYPE=INS;SUPTYPE=AL;SVLEN=205;STRANDS=+-;STRANDS2=13,29,13,29;RE=42;REF_strand=43,61;Strandbias_pval=0.26505;AF=0.287671	GT:DR:DV	0/0:104:42
chr3	10282025	9886	ACCCAGCAATTGCACTGTTGGGGATTTACCCC	N	.	PASS	PRECISE;SVMETHOD=Snifflesv1.0.12;CHR2=chr3;END=10282059;STD_quant_start=0.000000;STD_quant_stop=0.000000;Kurtosis_quant_start=-1.033163;Kurtosis_quant_stop=-1.020900;SVTYPE=DEL;SUPTYPE=AL;SVLEN=-34;STRANDS=+-;STRANDS2=16,20,16,20;RE=36;REF_strand=50,66;Strandbias_pval=1;AF=0.236842	GT:DR:DV	0/0:116:36
chr3	10294994	9887	N	AAAATGACTGCCATCAGAAAGGGAAAAAAAGGAAACCCAAAGGAAACATAAAGACCTGCGAACTCGGAACACTAGGGGTGTAGAAGAAGGAGGGGGGCGGGGGGTGGGAGTAATGGGACGGGCCACTGGGTGTTATTCTGTATGGTTGTAATTGAACACCAATAAAAAAAAAGAAAAAAAAAAAAAAAAAAAAAAAAA	.	PASS	PRECISE;SVMETHOD=Snifflesv1.0.12;CHR2=chr3;END=10295002;STD_quant_start=4.080081;STD_quant_stop=5.514686;Kurtosis_quant_start=4.141684;Kurtosis_quant_stop=5.356789;SVTYPE=INS;SUPTYPE=AL;SVLEN=199;STRANDS=+-;STRANDS2=15,19,15,19;RE=34;REF_strand=43,50;Strandbias_pval=0.843809;AF=0.267717	GT:DR:DV	0/0:93:34
chr3	10351359	9888	N	TTCATTTCAGCATATATATTTTTGAAAGCCAAATTCAAGAATAGCATGAAAAGTAACTTTTTTTTTTAGTTTTATAAGTGTTGAGAATTCCTTTATACTATACGATAGTGGATATGATACCGCACACATTTATTAAATATAAACAGACATCTCGTAACTGATTTGC	.	FAIL_NOTPRECISE	IMPRECISE;SVMETHOD=Snifflesv1.0.12;CHR2=chr3;END=10351392;STD_quant_start=43.588989;STD_quant_stop=27.253793;Kurtosis_quant_start=1.509267;Kurtosis_quant_stop=5.710060;SVTYPE=INS;SUPTYPE=AL,SR;SVLEN=181;STRANDS=+-;STRANDS2=10,16,10,16;RE=26;REF_strand=33,34;Strandbias_pval=0.366445;AF=0.27957	GT:DR:DV	0/0:67:26
chr3	10394522	9889	TTTTATAATCTTCTTTTTATTTTTATTTTTTTTATTTATTTATTTT	N	.	PASS	PRECISE;SVMETHOD=Snifflesv1.0.12;CHR2=chr3;END=10394568;STD_quant_start=3.227486;STD_quant_stop=2.684834;Kurtosis_quant_start=-1.659591;Kurtosis_quant_stop=-1.690263;SVTYPE=DEL;SUPTYPE=AL;SVLEN=-46;STRANDS=+-;STRANDS2=23,26,23,26;RE=49;REF_strand=35,40;Strandbias_pval=1;AF=0.395161	GT:DR:DV	0/1:75:49
chr3	10401233	9890	N	TGTTAAATTTTTTTTAATTTTTTTAATTTTTATTTTATTTATGATAGGTCACAGATGCGACGAGCGAGAGAGGCAAGAGACACGGCAGAGGGAGAAGCAGGCTCCATTGCACAGGGAGCCCCGACGTGGGATTCGATTCCCGGGTGTCCTAAAGGAAGTGCCACGGGCCAAAGGCAGGGCGCAAAAACGATGCGACACCCCGGGATCCATGGTTGTT	.	PASS	PRECISE;SVMETHOD=Snifflesv1.0.12;CHR2=chr3;END=10401240;STD_quant_start=0.738549;STD_quant_stop=5.640761;Kurtosis_quant_start=6.405882;Kurtosis_quant_stop=5.207931;SVTYPE=INS;SUPTYPE=AL;SVLEN=211;STRANDS=+-;STRANDS2=10,13,10,13;RE=23;REF_strand=49,43;Strandbias_pval=0.486529;AF=0.2	GT:DR:DV	0/0:92:23
chr3	10403915	9891	AAAAAAAGAGCTTCATGGGTGACGGGCACTGGGTGTTATTCTGTATGTTAGTAAATTGAACACCAATAAAAAATAAA	N	.	PASS	PRECISE;SVMETHOD=Snifflesv1.0.12;CHR2=chr3;END=10403998;STD_quant_start=0.000000;STD_quant_stop=0.316228;Kurtosis_quant_start=0.327456;Kurtosis_quant_stop=-0.196752;SVTYPE=DEL;SUPTYPE=AL;SVLEN=-83;STRANDS=+-;STRANDS2=12,9,12,9;RE=21;REF_strand=39,41;Strandbias_pval=0.625063;AF=0.207921	GT:DR:DV	0/0:80:21
chr3	10404332	9892	CTAATTTTTTTTTTTTCATCATTGTAGTTTTATTTATTTATTTATTTTTTTTTAATTTATTTTTTATTGGTGTTCAATTTACTAACATACAGAATAACCCCCAGTGCCCGTCACCCATTCACTCCCACCCCCCGCCCTTCTCCCCTTCCACCACCCCTAGTTCGTTTCCCAGAGTTAGCAGTCTTTACGTTCTGTCTCCCTTTCTGATATTTCCCACACATTTCTTCTCCCTTCCCTTATATTCCCTTTCACTATTATTATATTCCCCAAATGAATGAGAACATATAAAACTGTGTGGAGGTTCCTCAAAGAGTTAAAAATAGACCTGCCCTACGACCCCGCAATTGCACTGTTGGGGATTTACCCCAAAGATACAGATGCAATGAAACGCTGGGACACCTGCACCCCGATGTTTATAGCAGCAATGGCCACGATAGCCAAACTGTGGAAGGAGCCTCGGTGTCCATCGAAAGATGAATGGATAAAGAAGATGTGGTTTATGTATACAATGGAATATTCCTCAGCCATTAGAAATGACAAATACCCACCATTTGCTT	N	.	PASS	PRECISE;SVMETHOD=Snifflesv1.0.12;CHR2=chr3;END=10404889;STD_quant_start=0.000000;STD_quant_stop=0.000000;Kurtosis_quant_start=6.992339;Kurtosis_quant_stop=6.598113;SVTYPE=DEL;SUPTYPE=AL;SVLEN=-557;STRANDS=+-;STRANDS2=11,8,11,8;RE=19;REF_strand=42,41;Strandbias_pval=0.618221;AF=0.186275	GT:DR:DV	0/0:83:19
chr3	10405367	9893	ATTTATTTATTTTATTTATTTTTTTAATTTTATTTTATTTATTTTATTTTATTTTAATTA	N	.	PASS	PRECISE;SVMETHOD=Snifflesv1.0.12;CHR2=chr3;END=10405427;STD_quant_start=6.867799;STD_quant_stop=7.337120;Kurtosis_quant_start=-1.971238;Kurtosis_quant_stop=-1.910912;SVTYPE=DEL;SUPTYPE=AL;SVLEN=-60;STRANDS=+-;STRANDS2=13,12,13,12;RE=25;REF_strand=47,41;Strandbias_pval=1;AF=0.221239	GT:DR:DV	0/0:88:25
chr3	10405854	9894	N	TTCGACATACCCCATTTATTTATTTAATTTTT	.	PASS	PRECISE;SVMETHOD=Snifflesv1.0.12;CHR2=chr3;END=10405853;STD_quant_start=0.365148;STD_quant_stop=2.569047;Kurtosis_quant_start=6.963233;Kurtosis_quant_stop=3.162881;SVTYPE=INS;SUPTYPE=AL;SVLEN=33;STRANDS=+-;STRANDS2=23,8,23,8;RE=31;REF_strand=48,42;Strandbias_pval=0.0566536;AF=0.256198	GT:DR:DV	0/0:90:31
chr3	10413832	9895	N	TCTTCGCTCCCATCTTTTTTTTCGTTTTTTTTT	.	PASS	PRECISE;SVMETHOD=Snifflesv1.0.12;CHR2=chr3;END=10413838;STD_quant_start=5.540758;STD_quant_stop=3.687818;Kurtosis_quant_start=0.479542;Kurtosis_quant_stop=2.046354;SVTYPE=INS;SUPTYPE=AL;SVLEN=33;STRANDS=+-;STRANDS2=16,4,16,4;RE=20;REF_strand=48,37;Strandbias_pval=0.0739072;AF=0.190476	GT:DR:DV	0/0:85:20
chr3	10450907	9896	TTCATGACTGCAGAATTTAGATCTAATCAGGCCGAAATTAAAAATCAGTTAAATGAGATGCAATCCAAACTGGAGGTCCTAATGACAGGGGTTAATGAAGTAGAAGAAACAGTGACATAGAAGACAAGTTGATGGCAAGGAAGTTGAGGGGAAAAAACAAAACAAAACAAAACAAAACAAAAAACCAGTTAAGAGACCATGAGGAAAGGTTGAAGGAAATAAATGATAGCCAGAGAAGGAAAAATCTATGTATAATTGGGGT	N	.	PASS	PRECISE;SVMETHOD=Snifflesv1.0.12;CHR2=chr3;END=10451173;STD_quant_start=6.612660;STD_quant_stop=2.662876;Kurtosis_quant_start=-0.223381;Kurtosis_quant_stop=-0.791504;SVTYPE=DEL;SUPTYPE=AL;SVLEN=-266;STRANDS=+-;STRANDS2=8,14,8,14;RE=22;REF_strand=37,45;Strandbias_pval=0.628645;AF=0.211538	GT:DR:DV	0/0:82:22
chr3	10453124	9897	ATATATATATATAAATATTATTTTAAAGTTTTATTTTTTATTCACAAAGAAGAGAGAGAGGCAGAGACATAGGCAGAAGGGTAAGCAGGCTCCAGCACGACCTGAGTGGGATTGATCCCAGACCAGGATCAGCCCCTGGCCAAAGGGCAGGACCAAATCCCTGAGACACCCAGGCGATCCCTCTATCAAAGATATACCATGATTC	N	.	PASS	PRECISE;SVMETHOD=Snifflesv1.0.12;CHR2=chr3;END=10453329;STD_quant_start=0.000000;STD_quant_stop=0.426401;Kurtosis_quant_start=4.071277;Kurtosis_quant_stop=-0.946405;SVTYPE=DEL;SUPTYPE=AL;SVLEN=-205;STRANDS=+-;STRANDS2=8,14,8,14;RE=22;REF_strand=28,39;Strandbias_pval=0.803297;AF=0.247191	GT:DR:DV	0/0:67:22
chr3	10452803	9898	N	GGCGGTGTTAATGGCATATCTTTTCTTTTTTTCTTTATTTAGGTAGTCACACAGAGAGAGAGAGCGAGCGCGAGGGCAGAGACATAGGCAGAGGGCGAAGCAGGCTCCATGCCAGGAGCTGTACGTGCGGATTCGATCCGGGTCTCCAGGATCGCGCCCTGGTCAAAGGCATGCGCTAACCGTTGCCAAAATCAAAAACCCCCGG	.	PASS	PRECISE;SVMETHOD=Snifflesv1.0.12;CHR2=chr3;END=10452802;STD_quant_start=0.000000;STD_quant_stop=4.402380;Kurtosis_quant_start=1.129678;Kurtosis_quant_stop=7.030444;SVTYPE=INS;SUPTYPE=AL;SVLEN=205;STRANDS=+-;STRANDS2=18,24,18,24;RE=42;REF_strand=28,41;Strandbias_pval=0.844494;AF=0.378378	GT:DR:DV	0/1:69:42
chr3	10473998	9899	AAAGCTTTTAGAGGGATCCCTGGGTGGCGCAGCGGTTTGGCGCCTGCCTTTGGCCCAGGGCGTGATCCTGGAGACCCGGGATCGAATCCCACATCGGGCTCCCGGTGCATGGAGCCTGCTTCTCCCTCTGCCTGTGTCTCTGCCTCTCTCTCTCTGTGTGACTATCATAAATAAATAAAAAATTAAAAAAAAATAAA	N	.	PASS	PRECISE;SVMETHOD=Snifflesv1.0.12;CHR2=chr3;END=10474196;STD_quant_start=1.118034;STD_quant_stop=0.500000;Kurtosis_quant_start=11.046401;Kurtosis_quant_stop=-1.368073;SVTYPE=DEL;SUPTYPE=AL;SVLEN=-198;STRANDS=+-;STRANDS2=14,19,14,19;RE=33;REF_strand=50,60;Strandbias_pval=0.842872;AF=0.230769	GT:DR:DV	0/0:110:33
chr3	10475889	9900	N	TTGTGTTTTGTTTTTTGTTTTAAAGAGGTTATTTTATTTATATCATGATGAGACCGAGAAGAGAGAGGCAGAGACACAGGCAGAGGGAGAAGCAGGCTCCAGCACCGGGAAGCCTGAACGTGGGATTTCGATCCGGGTCTCCAGGATAGCGACCGGGGTCAAAGGCAGGCGCTAACGCTGGCACCCAGGGATCCCGAATTGGTTAAAATTAA	.	PASS	PRECISE;SVMETHOD=Snifflesv1.0.12;CHR2=chr3;END=10475904;STD_quant_start=1.591645;STD_quant_stop=5.938574;Kurtosis_quant_start=9.966885;Kurtosis_quant_stop=10.818980;SVTYPE=INS;SUPTYPE=AL,SR;SVLEN=213;STRANDS=+-;STRANDS2=15,16,15,16;RE=31;REF_strand=47,58;Strandbias_pval=0.837835;AF=0.227941	GT:DR:DV	0/0:105:31
chr3	10525171	9901	N	ATATTCATTAATAGGGGATCGCTAGTGGAGCAGCGGTGTGGGCAGACGCCTGCCGTGCCCAGGCGCGGTCCTGGATATCCGGGAATCCAATCCCCCACTCCAGCTCCCGTGCGGGAGACCGGCTTCTCTCTGCCGTGCTCGGCTGTCTGCGACTCTCGCCTTCTCTGTGACATATCATAAATACATAAAATTAGAAAAAAAAAA	.	PASS	PRECISE;SVMETHOD=Snifflesv1.0.12;CHR2=chr3;END=10525177;STD_quant_start=2.645751;STD_quant_stop=4.817730;Kurtosis_quant_start=4.794600;Kurtosis_quant_stop=10.701138;SVTYPE=INS;SUPTYPE=AL;SVLEN=206;STRANDS=+-;STRANDS2=20,19,20,19;RE=39;REF_strand=46,45;Strandbias_pval=1;AF=0.3	GT:DR:DV	0/0:91:39
chr3	10527875	9902	ACTAAGCTTGTATTGCTAGATAACACTAAGATAACA	N	.	PASS	PRECISE;SVMETHOD=Snifflesv1.0.12;CHR2=chr3;END=10527910;STD_quant_start=2.049390;STD_quant_stop=1.949359;Kurtosis_quant_start=-1.146012;Kurtosis_quant_stop=-1.295590;SVTYPE=DEL;SUPTYPE=AL;SVLEN=-35;STRANDS=+-;STRANDS2=15,15,15,15;RE=30;REF_strand=40,42;Strandbias_pval=1;AF=0.267857	GT:DR:DV	0/0:82:30
chr3	10557281	9903	N	TTGTATCCGTATTCTTTTCTTCTTTGTGTCTTTTCTGTTTCTTTCTTTTCTTAGGATTCCTT	.	FAIL_NOTPRECISE	IMPRECISE;SVMETHOD=Snifflesv1.0.12;CHR2=chr3;END=10557308;STD_quant_start=4.415880;STD_quant_stop=29.958304;Kurtosis_quant_start=-0.835331;Kurtosis_quant_stop=-1.553517;SVTYPE=INS;SUPTYPE=AL;SVLEN=49;STRANDS=+-;STRANDS2=16,3,16,3;RE=19;REF_strand=36,23;Strandbias_pval=0.0925868;AF=0.24359	GT:DR:DV	0/0:59:19
chr3	10569575	9904	N	GATTTTATATCTTAGAAACCAGAGACTTAGAGGCAGGTTTCTCGTAAATGTCTTTGTTTTAGAATGACTTTGGGAAATTAGATTGCGTGATGTCAGTTAAGCGGAAATAATTCTAAACTAATCATTGAAGCCTAGATAGAATCAGAAACTGTGCGGGTACTCTTCCTCTGAGGGGCGAATTAACAACGGGAATTCCTTTGTATATGAAAACTTTGATCAATACGAATTGCACAGAACGGATCAGCAAGAGGAGAATGACAAAAACAGGAGTAATAAGGGAAGGGTTAGGAGCCTAGCTGCAAAGGACACATGAGGCACACTGCTACCAAAGATACTTCGGGACTTAGTTTAGAATGGAACAAGGCTTTTCTTTTCCCTTGTGGCAGGTGGATAAGGCTTAGACCAGTGCCCAATCGTTACCAGATGGGGGTCGCCAAGCAGCTCCTCAGGAGGCTGCAATGAGTTGTGCCGGTTACAAACGCTGCTGGCGGCTCAGAAAGGACAGGAGAGCAGGCAGCAAGGATACACCATGCCCTACATAACAATCGGGCAAGGATGTAAAACTGTCACTGAGGCAGACAGGTCGTGGGCCCTCTTGGGAAGTCAGGGAAAGGTACTGATAGAAGCACAGAGCTTATGGAAAATATTTTGTACACAATGAAAAACAGAAATCGAGAAGATCATAATACACCTGGAACTCTACTATCGCCTGACACTCACTCTACCTACCCCTCGTTGGCGCGTTTAACCGGCGGCACATGGTGGCCTATCTCAACCTGACTCCTCCACAAGCAATTGATTTTTTTTTGGCTCTATCAGTTCCAGTGCTTGTTCTAACTCGGTGTTACGTCGTTGTGTGTTGGACACTCATGTGTTGTTCTCGGTCGTTCGTATTTCTCTTTTCAGCCCATTCAGTTGGTTTAACATCTTATCTCTTTGCTCATATCTTATTCAAGTAGAGATCGGATTAAATGCTTTGGCGAGGGAGGGGGATGGGGG	.	UNRESOLVED	PRECISE;SVMETHOD=Snifflesv1.0.12;CHR2=chr3;END=10569575;STD_quant_start=0.000000;STD_quant_stop=0.000000;Kurtosis_quant_start=8.621099;Kurtosis_quant_stop=14.010925;SVTYPE=INS;SUPTYPE=AL;SVLEN=999;STRANDS=+-;STRANDS2=32,15,32,15;RE=47;REF_strand=1,3;Strandbias_pval=0.12;AF=0.921569	GT:DR:DV	1/1:4:47
chr3	10586161	9905	N	CTGACCACCATTTTTTTTTTTATTTTTCTTGGTTTGTTCCCTTTACCCTACCATACAGATAACACCCGTGCCCGCACCCATTCACTCCACCCCCCGCCCTCCTCCCCTTCTACCCACCCCTAGTCGTTTCCCAGAGTTTAGCAGTCTTTACGTTCTGTCTCCCTTTCTGCTATTTCCCAACAATTTTTCCCCTTCCCTTTCTTTTCCCTTTCCCTATTATTTATATTCCCCAAATGAATGAGAACATCTTAATGTTGTCCTTCTCCGACTGACTTACTTCACTCAGCAACTACCCTCCAGTTCAATCCACGTTTGAAGGCAAATGCGTGTTCCGGTATTTGTCATTTTCTTACTAGCTGTGAGTAATATTTTCCATTGTATACCATAAAACCACATCTCTTCTTTATTCCATTCATCTTTCGTTGGACACCGAGGCTCCCTTCCACAGTTTGGCTAATCGTGGCCATTGCTGCTCGAAACATTCTGGGTGCAGGTTGTCCCGGCGTTTCATTGCTCCCTTTGTATCTTTGGGGGTAAATCCCCAACAG	.	PASS	PRECISE;SVMETHOD=Snifflesv1.0.12;CHR2=chr3;END=10586179;STD_quant_start=4.195235;STD_quant_stop=9.810199;Kurtosis_quant_start=21.542386;Kurtosis_quant_stop=3.778903;SVTYPE=INS;SUPTYPE=AL,SR;SVLEN=535;STRANDS=+-;STRANDS2=25,26,25,26;RE=51;REF_strand=46,48;Strandbias_pval=1;AF=0.351724	GT:DR:DV	0/1:94:51
chr3	10615353	9906	N	CATTCTTGCATGTCGCTGTTCTCCTCTAGTTTCTTTCCCCCAAAAACTCACTCCTAGGTCGCGTTCTTTCCTTGAGTCTCTCTCTTTCGTTCGTTCTTTCTCTTTTTCTTTCCAGTCGGTTCTTCTCTGGTTCCTTTC	.	FAIL_NOTPRECISE	IMPRECISE;SVMETHOD=Snifflesv1.0.12;CHR2=chr3;END=10615395;STD_quant_start=39.185456;STD_quant_stop=41.103528;Kurtosis_quant_start=-0.883705;Kurtosis_quant_stop=-1.213078;SVTYPE=INS;SUPTYPE=AL;SVLEN=63;STRANDS=+-;STRANDS2=14,1,14,1;RE=14;REF_strand=47,41;Strandbias_pval=0.00358596;AF=0.137255	GT:DR:DV	0/0:88:14
chr3	10721481	9907	N	TGCCAATATATAGATATACATAGCATATGCCTCTTGGTATTCTGTTTCGGCCATGCGGAGTTCCACTT	.	PASS	PRECISE;SVMETHOD=Snifflesv1.0.12;CHR2=chr3;END=10721480;STD_quant_start=1.949359;STD_quant_stop=3.478505;Kurtosis_quant_start=3.323004;Kurtosis_quant_stop=2.019616;SVTYPE=INS;SUPTYPE=AL;SVLEN=64;STRANDS=+-;STRANDS2=5,8,5,8;RE=13;REF_strand=40,42;Strandbias_pval=0.560231;AF=0.136842	GT:DR:DV	0/0:82:13
chr3	10721581	9908	N	ATAAAATACTCAAAATGTCTTGATAAAAAAAAATATATCTTGGGATCCCTGGGTGAGTCTGCCTTTGACCCAGGGCGGGATCCTGGCAGACCCCGGGATCGAATTCCACATCGTGCTCCCGGTGCA	.	PASS	PRECISE;SVMETHOD=Snifflesv1.0.12;CHR2=chr3;END=10721582;STD_quant_start=0.392232;STD_quant_stop=2.148345;Kurtosis_quant_start=9.805150;Kurtosis_quant_stop=8.323372;SVTYPE=INS;SUPTYPE=AL;SVLEN=125;STRANDS=+-;STRANDS2=13,13,13,13;RE=26;REF_strand=40,42;Strandbias_pval=1;AF=0.240741	GT:DR:DV	0/0:82:26
chr3	10750687	9909	CAGAAATTTTATTTTATTTTATTTTATTTTTTAATTTATTTTTTATTGGTGTTCAATTTACTAACATACAGAATAACCCCCAGTGCCCGTCACCCATTCACTCCCACCCCCCGCCCTCCTCCCCTTCCACCACCCCTAGTTCGTTTCCCAGAGTTAGCAGTCTTTACGTTCTGTCTCCCTTTCTGATATTGGATAAAGAAGATGTGGTTTATGTATACAATGGAATATTACTCAGAAGACAG	N	.	PASS	PRECISE;SVMETHOD=Snifflesv1.0.12;CHR2=chr3;END=10750922;STD_quant_start=3.881580;STD_quant_stop=2.352304;Kurtosis_quant_start=2.686302;Kurtosis_quant_stop=3.669603;SVTYPE=DEL;SUPTYPE=AL;SVLEN=-235;STRANDS=+-;STRANDS2=12,18,12,18;RE=30;REF_strand=48,58;Strandbias_pval=0.679784;AF=0.220588	GT:DR:DV	0/0:106:30
chr3	10753356	9910	N	ATTAACTATATTTTGGTTAAGGGATCCCTGGGTGGCCGCAGCGGTTGGCGCCTGCCTGCTGGCCCAGGGGCGTGATCCTGGAGACCTGGGATCGAATCCCACTATCGGGCTCCCGGGGTTGCATGGAGCCTGCTTCCTCCCTCTGCCTGGTCTTCGGCCTTGCTTCTCGCTCGCTGTGACTATCACAAATTTAAACACA	.	PASS	PRECISE;SVMETHOD=Snifflesv1.0.12;CHR2=chr3;END=10753372;STD_quant_start=7.082843;STD_quant_stop=4.760952;Kurtosis_quant_start=6.467910;Kurtosis_quant_stop=2.926981;SVTYPE=INS;SUPTYPE=AL;SVLEN=185;STRANDS=+-;STRANDS2=12,24,12,24;RE=36;REF_strand=46,58;Strandbias_pval=0.326904;AF=0.257143	GT:DR:DV	0/0:104:36
chr3	10784591	9911	GTTTTTTTTTTTTTTTTTTTTTTTTTTTTTTTTTTTTTTAAACATTTATTTTTATTTATTTATGATAGTCACAGAGAGAGAGAGAGAGGCAGAGACATAGGCAGAGGGAGAAGCAGGCTCCATGCACCGAGAGCCCGATGTGGGATTCGATCCCGGGTCTCCAGGATCGCGCCCTGGGCCAAAGGCAGGCGCTAAACCGCTGCGCCACCCAGGGATCCCCACAGA	N	.	PASS	PRECISE;SVMETHOD=Snifflesv1.0.12;CHR2=chr3;END=10784815;STD_quant_start=2.097618;STD_quant_stop=2.236068;Kurtosis_quant_start=-1.826936;Kurtosis_quant_stop=-1.825128;SVTYPE=DEL;SUPTYPE=AL;SVLEN=-224;STRANDS=+-;STRANDS2=11,7,11,7;RE=18;REF_strand=46,28;Strandbias_pval=1;AF=0.195652	GT:DR:DV	0/0:74:18
chr3	10797190	9912	N	GTTTATTTATTTATTTTTTTTACTTTTTATTTACTTAGATCGTCACAGCGAGAGCGGAGAGGCGCGAGATATAGGAGGCCGAGACACAGGACATGCGGGCGAAGCATGCTCCATGCCAGGGCGCCGCCGTGGGATTCGATCCCAGCCGTCTCCGGATCGGCCCTGGCCAAAGCAGCGCCGCTAAACCGCTGCCGCCTACCCAGGGATCCCCTTTTTTTTTTTTTTTAATTTTATGTATTTATGATAGTCTACAGAGCGCGAGAGAGAGGTGGCGAGAGAAGCCATAAATG	.	PASS	PRECISE;SVMETHOD=Snifflesv1.0.12;CHR2=chr3;END=10797189;STD_quant_start=2.768875;STD_quant_stop=6.601767;Kurtosis_quant_start=1.159275;Kurtosis_quant_stop=2.390000;SVTYPE=INS;SUPTYPE=AL;SVLEN=296;STRANDS=+-;STRANDS2=11,13,11,13;RE=24;REF_strand=40,41;Strandbias_pval=0.818883;AF=0.228571	GT:DR:DV	0/0:81:24
chr3	10798932	9913	N	TTATTTTATTTTTTTTTCTAAATTGTTAAAATTTAC	.	PASS	PRECISE;SVMETHOD=Snifflesv1.0.12;CHR2=chr3;END=10798931;STD_quant_start=0.000000;STD_quant_stop=1.702939;Kurtosis_quant_start=1.059398;Kurtosis_quant_stop=2.461469;SVTYPE=INS;SUPTYPE=AL;SVLEN=36;STRANDS=+-;STRANDS2=9,12,9,12;RE=21;REF_strand=40,44;Strandbias_pval=0.808398;AF=0.2	GT:DR:DV	0/0:84:21
chr3	10829282	9914	N	TTTTTTCCAGGATTCTTTTTTTTTTTTGTTTTTTTTTTTTTTTTTT	.	PASS	PRECISE;SVMETHOD=Snifflesv1.0.12;CHR2=chr3;END=10829294;STD_quant_start=1.414214;STD_quant_stop=3.491486;Kurtosis_quant_start=12.889476;Kurtosis_quant_stop=14.162859;SVTYPE=INS;SUPTYPE=AL;SVLEN=46;STRANDS=+-;STRANDS2=23,19,23,19;RE=42;REF_strand=53,51;Strandbias_pval=0.717155;AF=0.287671	GT:DR:DV	0/0:104:42
chr3	10837358	9915	N	AGGGCGAAGAAATGGGGGGAACCATCTCAGAAAGGGCGGGGACAGAACAGAACGCCTGCTAACTCTGGGAAACGAACCTAGGCGGTGGTGAAGGGGCAGGGGGAGGGCGGGGGGTGGGAGTGAACTGACGTGACGGGGCACTTGTGG	.	PASS	PRECISE;SVMETHOD=Snifflesv1.0.12;CHR2=chr3;END=10837357;STD_quant_start=6.000000;STD_quant_stop=8.238629;Kurtosis_quant_start=1.264177;Kurtosis_quant_stop=1.294599;SVTYPE=INS;SUPTYPE=AL;SVLEN=156;STRANDS=+-;STRANDS2=15,18,15,18;RE=33;REF_strand=41,43;Strandbias_pval=0.837921;AF=0.282051	GT:DR:DV	0/0:84:33
chr3	10845799	9916	GAGAGAGAGAGAGAGAGAGAGAGAGAGAGAGA	N	.	PASS	PRECISE;SVMETHOD=Snifflesv1.0.12;CHR2=chr3;END=10845831;STD_quant_start=0.603023;STD_quant_stop=1.044466;Kurtosis_quant_start=-0.688283;Kurtosis_quant_stop=-0.440442;SVTYPE=DEL;SUPTYPE=AL;SVLEN=-32;STRANDS=+-;STRANDS2=13,9,13,9;RE=22;REF_strand=47,43;Strandbias_pval=0.637694;AF=0.196429	GT:DR:DV	0/0:90:22
chr3	10866689	9917	N	GTTCGTTCTTTCTTTTCTTCTTTCTCGTTTTCTTCGTCTCTTCTTTCTTCCTTCTTCAGTCCTTCCTGCCTTCCTTCCTTCCTTCCCTTTTCCTTCCTCCTTCCTTTCTTTCTTTCTTTCTTCTTTCTTTCCTT	.	FAIL_NOTPRECISE	IMPRECISE;SVMETHOD=Snifflesv1.0.12;CHR2=chr3;END=10866696;STD_quant_start=11.119189;STD_quant_stop=27.381148;Kurtosis_quant_start=-0.387773;Kurtosis_quant_stop=6.260517;SVTYPE=INS;SUPTYPE=AL;SVLEN=102;STRANDS=+-;STRANDS2=16,6,16,6;RE=22;REF_strand=44,51;Strandbias_pval=0.0331066;AF=0.188034	GT:DR:DV	0/0:95:22
chr3	10875348	9918	TTTCTTGCTTTTTTTTTTTTCTTTTCTTGCTTTTTTTTTTTTCT	N	.	PASS	PRECISE;SVMETHOD=Snifflesv1.0.12;CHR2=chr3;END=10875392;STD_quant_start=2.336549;STD_quant_stop=1.945195;Kurtosis_quant_start=-0.858231;Kurtosis_quant_stop=-0.797168;SVTYPE=DEL;SUPTYPE=AL;SVLEN=-44;STRANDS=+-;STRANDS2=31,43,31,43;RE=74;REF_strand=51,63;Strandbias_pval=0.764091;AF=0.393617	GT:DR:DV	0/1:114:74
chr3	10885453	9919	N	CGTTTATATGCTTTTATTTATTTATTTATTTATTTATTATTTAGTTTTTTTTTATTTTTT	.	PASS	PRECISE;SVMETHOD=Snifflesv1.0.12;CHR2=chr3;END=10885464;STD_quant_start=1.986063;STD_quant_stop=4.301163;Kurtosis_quant_start=10.201688;Kurtosis_quant_stop=9.914444;SVTYPE=INS;SUPTYPE=AL;SVLEN=54;STRANDS=+-;STRANDS2=19,17,19,17;RE=36;REF_strand=53,51;Strandbias_pval=1;AF=0.257143	GT:DR:DV	0/0:104:36
chr3	10929510	9920	N	CATTTTCCCATTTTTTTTATTTATTCTTTTTTATGTCTATTTTTTCTACTTATTGCACAGTTACAAACGAGAGAGAGAGGACGGATGACACAGGGCAGAGAGAGAAAAAGCGTCTCCCATATGACTTGGAAGCACCGACGTGGGATTCGGATCCCGGGGGTCTTCCAGGATGCACTGGGCCACAGGCTAGGCGCAAAACCGCTGACGCCACCCAGGGGATCCCC	.	PASS	PRECISE;SVMETHOD=Snifflesv1.0.12;CHR2=chr3;END=10929524;STD_quant_start=3.072051;STD_quant_stop=5.092887;Kurtosis_quant_start=-1.712236;Kurtosis_quant_stop=2.535375;SVTYPE=INS;SUPTYPE=AL;SVLEN=212;STRANDS=+-;STRANDS2=16,17,16,17;RE=33;REF_strand=53,56;Strandbias_pval=1;AF=0.232394	GT:DR:DV	0/0:109:33
chr3	10931410	9921	ATTCACGTATTTTTTTTTAATAATTTATTTTTTTTTTTAAAGTTTATTTATGATAGTCACAGAGAGAGAGAGAGAGGCAGAGACACAGGCAGAGGGAGAAGCAGGCTCCATGCACCAGGAGCCCGATGTGGGATTCGATCCCGGGTCTCCAGGATCGTGCCCTGAGCCAAAGGCAGGCGCTAAACCGCTGCGCCACCCAGGGATCCCCA	N	.	PASS	PRECISE;SVMETHOD=Snifflesv1.0.12;CHR2=chr3;END=10931628;STD_quant_start=2.720294;STD_quant_stop=2.160247;Kurtosis_quant_start=-1.246316;Kurtosis_quant_stop=5.507672;SVTYPE=DEL;SUPTYPE=AL;SVLEN=-218;STRANDS=+-;STRANDS2=26,35,26,35;RE=61;REF_strand=50,57;Strandbias_pval=0.631996;AF=0.363095	GT:DR:DV	0/1:107:61
chr3	10959832	9922	N	ATAAGAGGGCTCCCTGGGTGGCGCAGCGTTTTAGCGCCTGCCTTTGCGCCCAGGCGCGCGATCCTGGAGACCTCGGATCGAGTCCAACGCGCGGCTCCCGGTGCATTGGGAGCCTGCTTCTCCCTCTGCCTAGTCTCTGCCTCTCTCTCTCTCCTGTGACTATCCTAAATAAATAAAAAAAATTAAAAACAAAAACAAAAAACAAATTCTCCT	.	PASS	PRECISE;SVMETHOD=Snifflesv1.0.12;CHR2=chr3;END=10959842;STD_quant_start=6.643292;STD_quant_stop=6.480741;Kurtosis_quant_start=6.734699;Kurtosis_quant_stop=6.921227;SVTYPE=INS;SUPTYPE=AL,SR;SVLEN=215;STRANDS=+-;STRANDS2=10,20,10,20;RE=30;REF_strand=50,59;Strandbias_pval=0.29822;AF=0.215827	GT:DR:DV	0/0:109:30
chr3	10980629	9923	N	GGCTCCCACCCCGAGGCCCCCTCCCGCGGAGCCGCCCCCGAGCCCCCGAGCTGCTCCGCTCCCGCCAGTCCCCCCTCCGCGGCGGAGCCGCCCCGAGGCCCCCCGAGCTGCTCCCGCCCCGCGGGCCCCTCCCGCGAGCCGCCCCCGAGCCCCGAGCT	.	PASS	PRECISE;SVMETHOD=Snifflesv1.0.12;CHR2=chr3;END=10980637;STD_quant_start=9.089065;STD_quant_stop=6.467869;Kurtosis_quant_start=4.458877;Kurtosis_quant_stop=4.204733;SVTYPE=INS;SUPTYPE=AL;SVLEN=158;STRANDS=+-;STRANDS2=17,20,17,20;RE=37;REF_strand=46,45;Strandbias_pval=0.698704;AF=0.289062	GT:DR:DV	0/0:91:37
chr3	10994112	9924	N	GTCTTAGGGTTTTGTTTTTTTTTTTTTTTTTTTTTGTGTTTTTTTTTTTCCTTTTTTTTTTTTTTTTC	.	PASS	PRECISE;SVMETHOD=Snifflesv1.0.12;CHR2=chr3;END=10994123;STD_quant_start=3.531810;STD_quant_stop=3.649081;Kurtosis_quant_start=-1.591039;Kurtosis_quant_stop=2.891751;SVTYPE=INS;SUPTYPE=AL;SVLEN=61;STRANDS=+-;STRANDS2=23,16,23,16;RE=39;REF_strand=51,42;Strandbias_pval=0.704108;AF=0.295455	GT:DR:DV	0/0:93:39
chr3	10995698	9925	N	GTAAGAAGACGTGAAAAGCAAGAAGAAAGAC	.	STRANDBIAS	PRECISE;SVMETHOD=Snifflesv1.0.12;CHR2=chr3;END=10995704;STD_quant_start=5.942028;STD_quant_stop=8.476211;Kurtosis_quant_start=2.470316;Kurtosis_quant_stop=1.027206;SVTYPE=INS;SUPTYPE=AL;SVLEN=31;STRANDS=+-;STRANDS2=4,22,4,22;RE=26;REF_strand=50,39;Strandbias_pval=0.000263268;AF=0.226087	GT:DR:DV	0/0:89:26
chr3	11008460	9926	N	ACACCCAATGTTCTTTTTTTTTTTGTTTTTAAATTTATTTATTTATTCTAGAAATGCAGAGAGAGAAGAGAGAGGCAGAGACCACAGGCAGAGGGAGAAGCAGCTCCATGCAGGGAGGCCCACATGGGACTGATCCCGGGTCTCCAGGACCAACGCCCTGGCCTACAGTCGGGCGCTAAAGGCCGGCTGGTGGTGCCACGGAGGCTGGC	.	PASS	PRECISE;SVMETHOD=Snifflesv1.0.12;CHR2=chr3;END=11008474;STD_quant_start=3.741657;STD_quant_stop=4.457204;Kurtosis_quant_start=2.970793;Kurtosis_quant_stop=7.787675;SVTYPE=INS;SUPTYPE=AL;SVLEN=205;STRANDS=+-;STRANDS2=13,17,13,17;RE=30;REF_strand=33,45;Strandbias_pval=1;AF=0.277778	GT:DR:DV	0/0:78:30
chr3	11015296	9927	ACCTTCTGACCAAAAAAAATAAATAAATAAATAAATAAAATAAAAATA	N	.	PASS	PRECISE;SVMETHOD=Snifflesv1.0.12;CHR2=chr3;END=11015342;STD_quant_start=3.278719;STD_quant_stop=1.354006;Kurtosis_quant_start=-1.532477;Kurtosis_quant_stop=-1.325582;SVTYPE=DEL;SUPTYPE=AL;SVLEN=-46;STRANDS=+-;STRANDS2=13,11,13,11;RE=24;REF_strand=52,40;Strandbias_pval=1;AF=0.206897	GT:DR:DV	0/0:92:24
chr3	11033445	9928	N	GGAGGGTCCGTGCCTCCCTATGGCCCTTGCCTGCCTCCCCTCCGCCCCCACACCTCGCGCATGG	.	FAIL_NOTPRECISE	IMPRECISE;SVMETHOD=Snifflesv1.0.12;CHR2=chr3;END=11033458;STD_quant_start=17.569861;STD_quant_stop=15.488706;Kurtosis_quant_start=-0.588089;Kurtosis_quant_stop=-0.750169;SVTYPE=INS;SUPTYPE=AL;SVLEN=57;STRANDS=+-;STRANDS2=8,7,8,7;RE=15;REF_strand=41,38;Strandbias_pval=1;AF=0.159574	GT:DR:DV	0/0:79:15
chr3	11033616	9929	CCCCTCCGCCCGGAGCCCCCCCAGGGATCGGGGCTCAG	N	.	FAIL_NOTPRECISE	IMPRECISE;SVMETHOD=Snifflesv1.0.12;CHR2=chr3;END=11033656;STD_quant_start=15.578585;STD_quant_stop=11.948608;Kurtosis_quant_start=0.765712;Kurtosis_quant_stop=1.341076;SVTYPE=DEL;SUPTYPE=AL;SVLEN=-40;STRANDS=+-;STRANDS2=13,14,13,14;RE=27;REF_strand=40,36;Strandbias_pval=0.823138;AF=0.262136	GT:DR:DV	0/0:76:27
chr3	11075054	9930	N	GGGGAAGACGAAAGACGAGGAAAGAAAGAATGACGGAAGAATACGAAGTAAAAAGAAGACGAGGAAAAGAAAGAACGAAGAAAGAAGAAAGAAAAGAAAAGAAAAGAAAGAAAAGAAAGAAAGAGAAGAAAGGAAAGAAGAAAAAGGAAAGAAGATGAAGAAGAAAGGAAGAGAAAGAGAAAAGAAAGAAAAGAAGAAGGAAAAGGAGAAAAGACCAGCGGAAGAAAAGAAAGAAAGACAAAGAAAGAAGAAGAAAGACGAAAGGAAT	.	FAIL_NOTPRECISE	IMPRECISE;SVMETHOD=Snifflesv1.0.12;CHR2=chr3;END=11075142;STD_quant_start=14.060583;STD_quant_stop=101.546541;Kurtosis_quant_start=0.152536;Kurtosis_quant_stop=4.289045;SVTYPE=INS;SUPTYPE=AL;SVLEN=97;STRANDS=+-;STRANDS2=1,13,1,13;RE=14;REF_strand=44,51;Strandbias_pval=0.00701517;AF=0.12844	GT:DR:DV	0/0:95:14
chr3	11111113	9931	N	AATTTATATAGCCTTCCTTTTCTCCCACATCCTCTCCAACATTTGTGTTCCTGCCTTGTTAATTTTTTCCCATGGAAATATACTCAGCTATTTAGAAATGGGACAAATACCCACCATTTGCTTCAACGTGGGTATGGAACTGGAGGGTATATTGCTGAGTGCAGTACGTCATTGGAGAAGGACAAACATATCGTTTCCTCATTTGGGGCTATCAATAATAGTTTGACAAGGAAAACCTAAGGGAAGGGAGAAGAACTGTGTGTGGAAATACTCAGAAAGGGGAGACAGCACATAAAGACTGTAACTCTTGGGGAAAGAACTAGGGGTGGTCGAAGGGGAGGAGGGCGGGGGGTGGGAGTGAATGGTTGACTGGGCACGGTTTTATTTGATGTTAGTAAATGACCACCAATGAAAACAAAAAACTAAATAAAAAAAAAAAAATAAAAAAAAAAAAATAAAAAAAGGGAAA	.	PASS	PRECISE;SVMETHOD=Snifflesv1.0.12;CHR2=chr3;END=11111115;STD_quant_start=2.489980;STD_quant_stop=9.750214;Kurtosis_quant_start=6.239517;Kurtosis_quant_stop=2.620270;SVTYPE=INS;SUPTYPE=AL;SVLEN=482;STRANDS=+-;STRANDS2=16,15,16,15;RE=31;REF_strand=57,47;Strandbias_pval=0.838211;AF=0.22963	GT:DR:DV	0/0:104:31
chr3	11118358	9932	N	AAAAAGCAGAAAGGGATCCGGGGGGTGGCGCAGCGGTTTGGGCGCCTGCCTTGGCCCGGGTGCGATCCTGGAGACGAGGATCGAATAACCACATCGGCTCCTGGGCATGGAGCTGCTTCTCCCTCGGACGCTGTCTCATCTCTCTCTCTTCTCTCATCTCTCGAATGAACTATCAGCAAAAAAAAAAAAAAAAAAAAAAA	.	PASS	PRECISE;SVMETHOD=Snifflesv1.0.12;CHR2=chr3;END=11118363;STD_quant_start=4.193249;STD_quant_stop=6.595453;Kurtosis_quant_start=6.817948;Kurtosis_quant_stop=2.904753;SVTYPE=INS;SUPTYPE=AL;SVLEN=207;STRANDS=+-;STRANDS2=15,9,15,9;RE=24;REF_strand=55,39;Strandbias_pval=0.817959;AF=0.20339	GT:DR:DV	0/0:94:24
chr3	11173847	9933	N	CTCTCTCTCTCTGTGCTGACTCTCATAAATAAATAAAAATTAAAAAAAAAAAAATTTGTTAAAAAAAAAAAAAAATAAAAAAAAAACAAAAATAGCTTTTTTCCGGGCTCCCTGGGTGGTGCAGCTGTTTGGCGCCTGCCTTTGGCCCAGGGCGCCGATCCTGGAGACCGGGATCGAATCACATCGGGCTCCCGGCTGCAGGAGCGCTCTCCCTCTGCCTTGTCTCTGC	.	FAIL_NOTPRECISE	IMPRECISE;SVMETHOD=Snifflesv1.0.12;CHR2=chr3;END=11173851;STD_quant_start=4.871687;STD_quant_stop=11.198214;Kurtosis_quant_start=-1.873341;Kurtosis_quant_stop=-1.534959;SVTYPE=INS;SUPTYPE=AL;SVLEN=229;STRANDS=+-;STRANDS2=18,13,18,13;RE=31;REF_strand=45,44;Strandbias_pval=0.534341;AF=0.258333	GT:DR:DV	0/0:89:31
chr3	11209075	9934	N	AATGTGTCTCATTTACACCTATGACTGTTTCTCTAAGCTTAGCCATAATTTTTCTCCTCCA	.	PASS	PRECISE;SVMETHOD=Snifflesv1.0.12;CHR2=chr3;END=11209074;STD_quant_start=0.400000;STD_quant_stop=3.841875;Kurtosis_quant_start=4.770277;Kurtosis_quant_stop=5.343724;SVTYPE=INS;SUPTYPE=AL;SVLEN=61;STRANDS=+-;STRANDS2=29,22,29,22;RE=51;REF_strand=45,44;Strandbias_pval=0.487621;AF=0.364286	GT:DR:DV	0/1:89:51
chr3	11223644	9935	N	AAAAGCTAAGGTTTGTTATTAATGGAGGGAGCCCTGGGTGGCGCAGCGGGTTGGCGCCTGCCTTTGGCCCAGGGGCACATCCTGAGACCCAGGACGAGTCACACATCAGGCTCCCGGTGCATGAGCCTGCGCGCCCTTGCCTTGTCTCTGCCTCGCGCGCTCTCTTTGACTTCAGAATAAATAAGAATGAAAAAAAAAATTTAAAAAAAAAAAAAAAAAAAAAAAA	.	PASS	PRECISE;SVMETHOD=Snifflesv1.0.12;CHR2=chr3;END=11223651;STD_quant_start=2.203893;STD_quant_stop=4.713203;Kurtosis_quant_start=-0.192500;Kurtosis_quant_stop=3.425512;SVTYPE=INS;SUPTYPE=AL;SVLEN=228;STRANDS=+-;STRANDS2=16,12,16,12;RE=28;REF_strand=53,50;Strandbias_pval=0.671916;AF=0.21374	GT:DR:DV	0/0:103:28
chr3	11242445	9936	TTTCAAATTAGTGTTTCAAATTAGTGTTTCAAATTAGTGTTTCAAATTAGTGT	N	.	PASS	PRECISE;SVMETHOD=Snifflesv1.0.12;CHR2=chr3;END=11242497;STD_quant_start=3.340659;STD_quant_stop=3.168596;Kurtosis_quant_start=-2.016608;Kurtosis_quant_stop=-1.802401;SVTYPE=DEL;SUPTYPE=AL;SVLEN=-52;STRANDS=+-;STRANDS2=30,21,30,21;RE=51;REF_strand=55,36;Strandbias_pval=0.860251;AF=0.359155	GT:DR:DV	0/1:91:51
chr3	11244964	9937	TTTTTTTTATTTTTTATTTTTTTTAATTTTTATTTATTTATGATAGTCACAGAGAGAGAGAGAGAGAGAGAGAGGCAGAGACACAGGCAGAGGGAGAAGCAGGCTCCATGCACCGGGATCCCGACGTGGGATTCGATCCCGGGTCTCCAGGATCATGCCCTGGGCCAAAGGCAGGCGCCAAACCGCTGCGCCACCCAGGGATCCCTATTTCTTTAT	N	.	PASS	PRECISE;SVMETHOD=Snifflesv1.0.12;CHR2=chr3;END=11245169;STD_quant_start=3.291403;STD_quant_stop=3.027650;Kurtosis_quant_start=-0.837496;Kurtosis_quant_stop=-1.674873;SVTYPE=DEL;SUPTYPE=AL;SVLEN=-205;STRANDS=+-;STRANDS2=27,22,27,22;RE=49;REF_strand=48,46;Strandbias_pval=0.725126;AF=0.342657	GT:DR:DV	0/1:94:49
chr3	11261106	9938	AAGGGATCCCTGGGTGGCGCAGCGGTTTAGCTGCCTTTGTCCAGGGCAATCCTGAACCGGGATCGAATCAATGGGGTTCCCGTCTGGAAAAGGCTTCCATCTAACCATGTCCTGCCATTTCTTTTTCTTTTATAAAAAAATATATTTTCTTCTTAATAAAATAAATAAATATACCCAAAGTTTCCCTTTAAAGGGTTAGAATCAGCCATTCCCACATCTTAAATAAAACAAAATAAA	N	.	PASS	PRECISE;SVMETHOD=Snifflesv1.0.12;CHR2=chr3;END=11261348;STD_quant_start=0.750000;STD_quant_stop=3.766630;Kurtosis_quant_start=-0.674349;Kurtosis_quant_stop=9.863142;SVTYPE=DEL;SUPTYPE=AL,SR;SVLEN=-242;STRANDS=+-;STRANDS2=13,19,13,19;RE=32;REF_strand=46,50;Strandbias_pval=0.541874;AF=0.25	GT:DR:DV	0/0:96:32
chr3	11263463	9939	AGTGTAGGACTAGGGATCCCTGGGTGGCGCAGCGGTTTGGCGCCTGCCTTTGGCCCAGGGCGCGATCCTGGAGACCCGGGATCGAATCCCACGTTGGGCTCCCAGTGCATGGAGCCTGCTTCTCCCTCTGCCTGTGTCTCTGCCTCTCTCTCTCTCTCTGTGACTATCATAAATAAATAAAAATTAAAAAAAAAAGTG	N	.	PASS	PRECISE;SVMETHOD=Snifflesv1.0.12;CHR2=chr3;END=11263657;STD_quant_start=4.415880;STD_quant_stop=3.476109;Kurtosis_quant_start=8.132026;Kurtosis_quant_stop=7.352465;SVTYPE=DEL;SUPTYPE=AL,SR;SVLEN=-194;STRANDS=+-;STRANDS2=12,12,12,12;RE=24;REF_strand=49,52;Strandbias_pval=1;AF=0.192	GT:DR:DV	0/0:101:24
chr3	11304485	9940	N	TCCTCTCTCATTCTCTTCTGTCGCTATCTTCCTCTTGCTCTTCTTAGCTTCGCTTCTTCTCGCTCTTCCTCTTC	.	FAIL_NOTPRECISE	IMPRECISE;SVMETHOD=Snifflesv1.0.12;CHR2=chr3;END=11304494;STD_quant_start=12.437845;STD_quant_stop=26.155305;Kurtosis_quant_start=0.163679;Kurtosis_quant_stop=-1.052668;SVTYPE=INS;SUPTYPE=AL;SVLEN=48;STRANDS=+-;STRANDS2=13,6,13,6;RE=19;REF_strand=41,51;Strandbias_pval=0.0780012;AF=0.171171	GT:DR:DV	0/0:92:19
chr3	11321699	9941	N	AAAAAAAACAAAAAAAGAGGGATCGCCTGGGTGGCGCAGCGGTTTGGCGCTGCCTTTGGCCCAGGGCGCCGATCCTTTGGGAGACCCGGGATCGAATCCCACCCCCACGTCGGGCTCCCGGTGCATGGAGCCTGCTTCTCCATCTGCCTGTGTCTCTGCGCCTCTCTCTCTCTCTGGTGACTAGTCAATAATAAAATAAAAAGTAAAAAAAAAAAAACATTTAAAAAAAAAAAAATAGCAAAAGTT	.	PASS	PRECISE;SVMETHOD=Snifflesv1.0.12;CHR2=chr3;END=11321719;STD_quant_start=2.639648;STD_quant_stop=6.618644;Kurtosis_quant_start=22.838502;Kurtosis_quant_stop=11.427421;SVTYPE=INS;SUPTYPE=AL;SVLEN=228;STRANDS=+-;STRANDS2=31,32,31,32;RE=63;REF_strand=52,55;Strandbias_pval=1;AF=0.370588	GT:DR:DV	0/1:107:63
chr3	11341875	9942	CTAACCAAAATCTTTTTTTTTTTTTTTTTGCTAACCAAAATCTTTTTTTTTTTTTTTT	N	.	PASS	PRECISE;SVMETHOD=Snifflesv1.0.12;CHR2=chr3;END=11341935;STD_quant_start=2.286002;STD_quant_stop=1.596367;Kurtosis_quant_start=-0.219293;Kurtosis_quant_stop=-1.072995;SVTYPE=DEL;SUPTYPE=AL;SVLEN=-60;STRANDS=+-;STRANDS2=35,27,35,27;RE=62;REF_strand=49,36;Strandbias_pval=1;AF=0.421769	GT:DR:DV	0/1:85:62
chr3	11361194	9943	N	AAGCAAGAAAGAAAGAACGAAAGGAAAGAAAAAAGAACGAAAGACAAGAAAGGAAAGAAAGAAGAAAGAAGAAAG	.	FAIL_NOTPRECISE	IMPRECISE;SVMETHOD=Snifflesv1.0.12;CHR2=chr3;END=11361235;STD_quant_start=15.574705;STD_quant_stop=14.105048;Kurtosis_quant_start=11.127694;Kurtosis_quant_stop=2.970158;SVTYPE=INS;SUPTYPE=AL;SVLEN=33;STRANDS=+-;STRANDS2=19,25,19,25;RE=42;REF_strand=54,61;Strandbias_pval=0.723974;AF=0.267516	GT:DR:DV	0/0:115:42
chr3	11383104	9944	N	GTGTCCTAACTCAGTGGCAGAGAAAAACCTTCTATT	.	PASS	PRECISE;SVMETHOD=Snifflesv1.0.12;CHR2=chr3;END=11383104;STD_quant_start=0.000000;STD_quant_stop=1.224745;Kurtosis_quant_start=4.112680;Kurtosis_quant_stop=2.074713;SVTYPE=INS;SUPTYPE=AL;SVLEN=35;STRANDS=+-;STRANDS2=19,10,19,10;RE=29;REF_strand=52,39;Strandbias_pval=0.517198;AF=0.241667	GT:DR:DV	0/0:91:29
chr3	11413810	9945	AAATACACATGTGTCGAGCAAGATGGCGGAGGAGTAGGGTCTCCAAATCACCTGTCTCCACCAAACTACCTAGAAAACCTTCAAATTATCCTGAAAATCTATGAATTCGGCCTGAGATTTAAAGAGAGACCAGCTGGAACGCTACAGTGAGAAGAGTTCGCGCATCTATCAAGGTAGGAAGACGGGGAAAAAGAAGTAAAGGAACAAAGGCCTCCGAGGGGGAGGGGCCCGCGAGGAGCCGGGCTGAGGCCGGGGCGAGTGTCCCCAGGACAGGAGAGCCCCGTCCCGGAGGAGCAGGAGCTGCACCGACCTTCCCGGGGGGAAAGGGGCTCGTGGGGAGGTGGAGCAGGACCAGGAGGGCGAGGAGGCCCTCGGGCTCCCGGGGACAGTAACAGAGCAACTGCGCGCCCAGGAGAGTGCGCCGAGCTCCCTAAGGGCTGCAGCGCGGGCGGCGGGACCGGCGGGACCCGGAGCAGCTGGAGGGGCTCGGGCGGCGGCTCCGCGGAGGGGGCTGCGCGGCCCCGGGAGCAGCTCGGCCGGGCTCGGGCAGAGGAAGAGGCTCCGTGCGGAGGGGGGCTGCGCGGTTCCAGGAGCAGCTCGGAGGGGCTCGGGGGCGGCTCCGCGGAGGGGGCTGCGGGGCGGGAGCGCGAATCCACCAGCGCAGGCTCCGGAGCACAGGCCGCCGGGACACAGCCCAGGATCCCGCCTCCCCCGGGACAGGCAGAGGCCGGGAGGGCCCAGGACAGCAAGGACGCTCCTGCCCCAGCTGAGCAGATCAGCGGCCCCGCCCCGGAGCCTCCAGGCCCTGCAGACGGAGTTCCTGCCGGAGCTGACTCCAGGTTTCCAGAGCTGCCCCGCCACTGGGGCTGTTGCTCCTGCGGCCTCACGGGGTAAACAACCCCCACCGAGCCCTGCACCAGGCAGGGGCAGAGCAGCTCCCCCAACTGCTCACACCTGAAAATCAGCACAACAGGCCCCTCCCCCAGAACACCAGCTAGACTGACAACTTCCAGGAGAAGCCAAGGGACTTAAAGAACACAGAATCAGAAGATACTCCCCGGTGGTTCTTTTTTTGTTTGTTTGTTTTTGTTTTTGTTTTTGTTTTTGTTTTGTTTTGCTTTTTGATTTGTTTCCTTCCCCCACCCCCTTTTTTTCTCCTTTCTTTTTCTTTCTCTTTTTCTTCTTTTTTCGTTTTTTTTTCTTTTTCCTCCCCCTTTTTTTTTCTCTTTCTCTTTTCTTTCCTTCTTTCTCTCCTCTCTTTTTCTCTTTTTCCCAATACAACTTGCTTTTGGCCACTCTGCACTGAGCAAAATGACTAGAAGGAAAACCTCACCTCAAAAGAAAGAATCAGAAACAGTCCTCTCTCCCACAGAGTTACAAAATCTGGATTACAATTCAATGTCAGAAAGCCAATTCAGAAGCACTATTATACAGCTACTGGTGGCTCTAGAAAAAAGTATAAAGGACTCAAGAGACTTCATGACTGCAGAATTTAGAGCTAATCAGGCAGAAATTAAAAACCAATTGAATGAGATGCAATCCAAACTAGAAGTCCTAACGACGAGGGTTAACGAGGTGGAAGAACGAGTGAGTGACCTAGAAGACAAGTTGACGGCAAAGAGGGAAACTGAGGAAAAAAGAGACAAACAATTAAAAGACCATGAAGATAGATTAAGGGAAATAAACGACAGCCTGAGGAAGAAAAACCTACGTTTAATTGGGGTTCCCGAGGGCGCCGAAAGGGACAGAGGGCCAGAATATGTATTTGAACAAATTCTAGCTGAAAACTTTCCTAATCTGGGAAGGGAAACAGGCATTCAGATCCAGGAAATAGAGAGATCCCCCCCCTAAAATCAATAAAAACCGTTCAACACCTCGACATTTAATTGTGAAGCTTGCAAATTCCAAAGATAAGGAGAAGATCCTTAAAGCAGCAAGAGACAAGAAATCCCTGACTTTTATGGGGAGGAGTATTAGGGTAACAGCAGACCTCTCCACAGAGACCTGGCAGGCCAGAAAGGGCTGGCAGGATATATTCAGGGTCCTAAATGAAAAGAACATGCAACCAAGAATACTTTATCCAGCAAGGCTCTCATTCAAAATGGAAGGAGAGATAAAGAGCTTCCAAGACAGGCAGCAACTAAAAGAATATGTGACCTCCAAACCAGCTCTGCAAGAAATTTTAAGGGGGCCTCTTAAAATTCCCCTTTAAGAAGAAGTTCAGTGGAACAGTCCACAAAAACAAAGACTGAATAGATATCATGATGACACTAAACTCATATCTCTCAATAGTAACTCTGAATGTGAACGGGCTTAATGACCCCATCAAAAGGCGCAGGGTTTCAGACTGGATAAAAAAGCAGGACCCATCTATTTGCTGTCTACAAGAGACTCATTTTAGACAGAAGGACACCTACAGCCTGAAAATAAAAGGTTGGAGAACCATTTACCATTCGAATGGTCCTCAAAAGAAAGCAGGGGTAGCCATCCTTATATCAGATAAACTAAAATTTACCCCAAAGACTGTAGTGAGAGATGAAGAGGGACACTATATCATACTTAAAGGATCTATTCAACAAGAGGACTTAACAATCCTCAATATATATGCTCCAAATGTGGGAGCTGCCAAATATATAAATCAATTATTAACCAAAGTGAAGAAATACTTAGATAATAATACACTTATACTTGGTGACTTCAATCTAGCTCTTTCTATACTCGATAGGTCTTCTAAGCAAAACATCTCCAAAGAAACGAGAGCTTTAAATGATACACTGGACCAGATGGATTTCACAGATATCTACAGAACTTTACATCCAAACTCAACTGAATACACATTCTTCTCAAGCGCACATGGAACTTTCTCCAGAATAGACCACATATTGGGTCACAAATCGGGTCTGAACCGATACCAAAAGATTGGGATTGTCCCCTGCATATTCTCGGACCATAATGCCTTGAAATTAGAACTAAATCACAACAAGAAGTTTGGAAGGACCTCAAACACATGGAGGTTAAGGACCATCCTGCTAAAAGATAAAAGGGTCAACCAGGAAATTAAGGAAGAATTAAAAAGATTCATGGAAACTAATGAGAATGAAGATACAACCGTTCAAAATCTTTGGGATGCAGCAAAAGCAGTCCTAAGGGGGAAATACATCGCAATACAAGCATCCATTCAAAAACTGGAAAGAACTCAAATACAAAAGCTAACCTTACACATAAAGGAGCTAGAGAAAAAACAGCAAATAGATCCTACACCCAAGAGAAGAAGGGAGCTAATAAAGATTCGAGCAGAACTCAACGAAATTGAGACCAGAAGAACTGTGGAACAGATCAACAGAACCAGGAGTTGGTTCTTTGAAAGAATTAATAAGATAGATAAACCATTAGCCAGCCTTATTAAAAAGAAGAGAGAGAAGACTCAAATTAATAAAATCATGAATGAGAAAGGAGAGATCACTACCAACACCAAGGAAATACAAACGATTTTAAAAACCTATTATGAACAGCTATACGCCAATAAATTAGGCAATCTAGAAGAAATGGACGCATTCCTGGAAAGCCACAAACTACCAAAACTGGAACAGGAAGAAATAGAAAACCTGAACAGGCCAATAACCAGGGAGGAAATTGAAGCAGTCATCAAAAACCTCCCAAGACACAAGAGTCCAGGGCCAGATGGCTTCCCAGGAGAATTTTATCAAACGTTTAAAGAAGAAACCATACCTATTCTCCTAAAGCTGTTTGGAAAGATAGAAAGAGATGGAGTACTTCCAAATTCGTTCTATGAAGCCAGCATCACCTTAATTCCAAAGCCAGACAAAGACCCCGCCAAAAAGGAGAATTACAGACCAATATCCCTGATGAACATGGATGCAAAAATTCTCAACAAGATACTGGCCAATAGGATCCAACAGTACATTAAGAAAATTATTCACCCTGACCAAGTAGGATTTATCCCCGGGACACAAGGCTGGTTCAACACCCGTAAAACAATCAATGTGATTCATCATATCAGCAAGAGAAAAAACCCAAAAACCATATGATCCTCTCATTGGATGCAGAGAAAGCATTTGACAAAATACAGCATCCATTCCTGATCAAAACTCTTCAGAGTGTAGGGATAGAGGGAACATTCCTCGACATCTTAAAAGCCATCTATGAAAAGCCCACAGCAAATATCATTCTCAATGGGGAAGCACTGGGAGCCTTTCCCCTAAGATCAGGAACAAGACAGGGATGTCCACTCTCACCACTGCTATTCAACATAGTACTGGAAGTCCTAGCCTCAGCAATCAGACAACAAAAAGACATTAAAGGCATTCAAATTGGCAGAGAAGAAGTCAAACTCTCCCTCTTCGCCGATGACATGATACTCTACATAGAAAACCCAAAAGTCTCCACCCCAAGATTGCTAGAACTCATACAGCAATTCGGTAGTGTGGCAGGATACAAAATCAATGCCCAGAAGTCAGTGGCATTTCTATACACTAACAATGAGACTGAAGAAAGAGAAATTAAGGAGTCAATCCCATTTACAATTGCACCCAAAAGCATAAGATACCTAGGAATAAACCTCACCAAAGATGTAAAGGATCTATACCCTCAAAACTATAGAACACTTCTGAAAGAAATTGAGGAAGACACAAAGAGATGGAAAAATATTCCATGCTCATGGATTGGCAGAATTAATATTGTGAAAATGTCAATGTTACCCAGGGCAATATACACGTTTAATGCAATCCCTATCAAAATACCATGGACTTTCTTCAGAGAGTTAGAACAAATTATTTTAAGATTTGTGTGGAATCAGAAAAGACCCCGAATAGCCAGGGGAATTTTAAAAAAGAAAACCATATCTGGGGGCATCACAATGCCAGATTTCAGGTTGTACTACAAAGCTGTGGTCATCAAGACAGTGTGGTACTGGCACAAAAACAGACACATAGATCAGTGGAACAGAATAGAGAATCCAGAAGTGGACCCTGAACTTTATGGGCAACTAATATTCGATAAAGGAGGAAAGACTATCCATTGGAAGAAAGACAGTCTCTTCAATAAATGGTGCTGGGAAAATTGGACATCCACATGCAGAAGAATGAAACTAGACCACTCTCTTTCACCATACACAAAGATAAACTCAAAATGGATGAAAGATCTAAATGTGAGACAAGATTCCATCAAAATCCTAGAGAAGAACACAGGCAACACCCTTTTTGAACTCGGCCATAGTAACTTCTTGCAAGATACATCCACGAAGGCAAAAGAAACAAAAGCAAAAATGAACTATTGGGACTTCATCAAGATAAGAAGCTTTTGCACAGCAAAGGATACAGTCAACAAAACTCAAAGACAACCTACAGAATGGGAGAAGATATTTGCAAATGACATATCAGATAAAGGGCTAGTTTCCAAGATCTATAAAGAACTTATTAAACTCAACACCAAAGAAACAAACAATCCAATCATGAAATGGGCAAAAGACATGAACAGAAATCTCACAGAAGAAGACATAGACATGGCCAACATGCACATGAGAAAATGCTCTGCATCACTTGCCATCAGGGAAATACAAATCAAAACCACAATGAGATACCACCTCACACCAGTGAGAATGGGAAAAATTAACAAGGCAGGAAACCACAAATGTTGGAGAGGATGTGGAGAAAAGGGAACCCTCTTACACTGTTGGTGGGAATGTGAACTGGTGCAGCCACTGTGGAAAACTGTGTGGAGGTTCCTCAAACAGTTAAAAATATACCTGCCCTACGACCCAGCAATTGCACTGTTGGGGATTTACCCCAAAGATACAAATGCAATGAAACGCTGGGACACCTGCACCCCGATGTTTCTAGCAGCAATGGCCACGATAGCCAAACTGTGGAAGGAGCCTCGGTGTCCAACGAAAGATGAATGGATAAAGAAGATGTGGTTTATGTATACAATGGAATATTACTCAGCTATTAGAAATGACAAATACCCACCATTTGCTTCAACGTGGATGGAACTGGAGGGTATTATGCTGAGTGAAGTAAGTCAGTCGGAGAAGGACAAACATTATATGTTCTCATTCATTTGGGGAATATAAATAATAGTGAAAGGGAAAATAAGGGAAGGGAGAAGAAATGTGTGGGAAATATCAGAAAGGGAGACAGAACATAAAGACTGCTAACTCTGGGAAACGAACTAGGGGTGGTAGAAGGGGAGGAGGGCGGGGGGTGGGAGTGAATGGGTGACGGGCACTGGGTGTTATTCTGTATGTTAGTAAATTGAACACCAATAAAAAAAAAAAAAAAAAAAGAAAAAA	N	.	PASS	PRECISE;SVMETHOD=Snifflesv1.0.12;CHR2=chr3;END=11420107;STD_quant_start=0.930949;STD_quant_stop=0.856349;Kurtosis_quant_start=-1.563900;Kurtosis_quant_stop=11.029347;SVTYPE=DEL;SUPTYPE=AL,SR;SVLEN=-6297;STRANDS=+-;STRANDS2=20,11,20,11;RE=31;REF_strand=62,49;Strandbias_pval=0.418467;AF=0.21831	GT:DR:DV	0/0:111:31
chr3	11414322	9946	GAGCAGCTCGGCCGGGCTCGGGCAGAGGAAGAGGCTCCGTGCGGAGGGGGGCTGCGCGGTTCCA	N	.	PASS	PRECISE;SVMETHOD=Snifflesv1.0.12;CHR2=chr3;END=11414384;STD_quant_start=2.756810;STD_quant_stop=2.190890;Kurtosis_quant_start=0.567156;Kurtosis_quant_stop=2.739545;SVTYPE=DEL;SUPTYPE=AL;SVLEN=-62;STRANDS=+-;STRANDS2=13,8,13,8;RE=21;REF_strand=39,36;Strandbias_pval=0.466349;AF=0.21875	GT:DR:DV	0/0:75:21
chr3	11494737	9947	N	GAAGAGAAATTAGTGGCTAATTAGAAATTAGT	.	PASS	PRECISE;SVMETHOD=Snifflesv1.0.12;CHR2=chr3;END=11494738;STD_quant_start=0.904534;STD_quant_stop=1.507557;Kurtosis_quant_start=2.100687;Kurtosis_quant_stop=0.415977;SVTYPE=INS;SUPTYPE=AL;SVLEN=32;STRANDS=+-;STRANDS2=11,12,11,12;RE=23;REF_strand=54,51;Strandbias_pval=0.820187;AF=0.179688	GT:DR:DV	0/0:105:23
chr3	11559267	9948	AACAAAATATAAGCTGCTTTGGAAATAGATTA	N	.	PASS	PRECISE;SVMETHOD=Snifflesv1.0.12;CHR2=chr3;END=11559299;STD_quant_start=5.639149;STD_quant_stop=6.041523;Kurtosis_quant_start=-1.350929;Kurtosis_quant_stop=-1.426986;SVTYPE=DEL;SUPTYPE=AL;SVLEN=-32;STRANDS=+-;STRANDS2=8,6,8,6;RE=14;REF_strand=57,44;Strandbias_pval=1;AF=0.121739	GT:DR:DV	0/0:101:14
chr3	11562874	9949	N	AGAATCGAACAAGGGAATATTTTTTTTTTTTTTATGTTTAGTATGGCTTTTCTTTCTTTCTTTTCTTTTCTTTCTTTTCTGTCTTTTCTTTTTGGTCGTGTCTTCGCCTTTAATCTTTCCCCCCCCCCCCTTTATGTCTTGTTCTTTCTATTTCCCAAGGCGGAAAAAAGAGGAAAGAGGAAAGGGAAAACAAAAAAAAAACACAAA	.	FAIL_NOTPRECISE	IMPRECISE;SVMETHOD=Snifflesv1.0.12;CHR2=chr3;END=11562892;STD_quant_start=36.115094;STD_quant_stop=127.479018;Kurtosis_quant_start=0.554852;Kurtosis_quant_stop=0.429277;SVTYPE=INS;SUPTYPE=AL,SR;SVLEN=239;STRANDS=+-;STRANDS2=5,11,5,11;RE=14;REF_strand=53,54;Strandbias_pval=0.19175;AF=0.115702	GT:DR:DV	0/0:107:14
chr3	11582336	9950	N	TCCCAGAGTTCAGAGTCCTTTATTTTTTATTTTTCTAATTTTTTTTAAATTTATATTTATGAGCGTCACAGATCAGAGAAGAGAGAGAGGCAGAGACACAGGCGAGGGAGAAGCGCAGGCTCCATGCACCGAGAGCCCGATTGGGATTCGCTTCCCGGGTCTCCAGGATCGCGCCCTGCGGCGCAAGGCGACGGCCAAAACCGCGGCGGCCACCCAGGGA	.	PASS	PRECISE;SVMETHOD=Snifflesv1.0.12;CHR2=chr3;END=11582341;STD_quant_start=2.121320;STD_quant_stop=5.730038;Kurtosis_quant_start=7.787943;Kurtosis_quant_stop=6.514628;SVTYPE=INS;SUPTYPE=AL;SVLEN=216;STRANDS=+-;STRANDS2=13,11,13,11;RE=24;REF_strand=55,56;Strandbias_pval=0.822458;AF=0.177778	GT:DR:DV	0/0:111:24
chr3	11596615	9951	ACTATCTGCTAATTCTAAATATTTTTTTTTAATTTATTTATTTATGATAGTCACAGAGAGAGAGAGAGAGGCAGAGACACAGGCAGAGGGAGAAGCAGGCTCCATGCACCGGGAGCCCGATGCGGGACTCGATCCCGTATCTCCAGGATCGTGCCCCGGGCCAAAGGCAGGCGCCAAACCGCTGCGCCACCCAGGGATCCC	N	.	PASS	PRECISE;SVMETHOD=Snifflesv1.0.12;CHR2=chr3;END=11596816;STD_quant_start=3.348774;STD_quant_stop=3.305839;Kurtosis_quant_start=-0.945964;Kurtosis_quant_stop=-1.694357;SVTYPE=DEL;SUPTYPE=AL;SVLEN=-201;STRANDS=+-;STRANDS2=12,16,12,16;RE=28;REF_strand=48,41;Strandbias_pval=0.387029;AF=0.239316	GT:DR:DV	0/0:89:28
chr3	11600622	9952	N	TTTAAAACCCCGGAATATCCTTTGGCCCAGTGCCGCGGATCCTGGAGACCCGGGATCGAATCCCCAGTCGGGGCCTCTCAGCGTGCCTGGAGGCCCTGGCTTTCCTTCTGCCTGTGTCCTTCTGCCTCTCTTCTCTCTCTGTGACTCTCATAAATAAATAAATTAAAA	.	PASS	PRECISE;SVMETHOD=Snifflesv1.0.12;CHR2=chr3;END=11600631;STD_quant_start=2.388699;STD_quant_stop=3.124853;Kurtosis_quant_start=-1.763078;Kurtosis_quant_stop=-0.356099;SVTYPE=INS;SUPTYPE=AL;SVLEN=158;STRANDS=+-;STRANDS2=15,20,15,20;RE=35;REF_strand=53,50;Strandbias_pval=0.436388;AF=0.253623	GT:DR:DV	0/0:103:35
chr3	11621082	9953	N	TGTCTTCCTTTTTTTGTTTTTTTTTTTTGTATGTTTTTTTTTTTTTTATTTTGTTTTTTTTTTATTTCGCCT	.	PASS	PRECISE;SVMETHOD=Snifflesv1.0.12;CHR2=chr3;END=11621093;STD_quant_start=3.450955;STD_quant_stop=4.729021;Kurtosis_quant_start=0.803911;Kurtosis_quant_stop=0.680050;SVTYPE=INS;SUPTYPE=AL;SVLEN=62;STRANDS=+-;STRANDS2=12,10,12,10;RE=22;REF_strand=52,40;Strandbias_pval=1;AF=0.192982	GT:DR:DV	0/0:92:22
chr3	11621486	9954	GATTCTTTTTTTTTTTTTTTTTTTTTTTTTGGATTTATTATTTTTATTGACAAGGTTTATAGGAACAAATTAAATATTTAAAATCAAAGGCCAATTCTTAGGTTTCATTTAGTTGTTTACGCCATTCATTTGTATTTATCAAGAAACAAGTCAAACCTGTTAAAATACCTAACAGTCAACACATATTTTTATCTTTCTGGTTCTACTGATGGATTTTTTATTTAATCACTCAACTGATTTATCAAAGGCCTAATTGTTAAGTAGCAGGTTTTATTTTAAAATTGAGATTTAATAAACTGATTAAGACAATTTAAAAGATTAAACAGTCTCATTCAGGAGTGGTCTGCATGTTGGATCACCTAGAATCCTGATTGGCCAAAATTTAAACCCAAAAGCCCTGATTCCACAAATACATTAAATTTCTTTAATGTTAAAAATAAGTCTTTTTACCACTTCTGAGAAATACTTTGTCGGAGATACCCACTATTGCCTACACATTGTCTTCTAGCGTTATACTCAGTACGTTTATCATAATCATAGAGGTGGCCCCCTTTCCGGTAAATATCAGCATTTTATATGGATGGGCAAAAGCAGTTAAAAATCAGTTCATTTATTATATGCCAAATGTGCTTGTACTTAATTGATTCCACCCTGTCCCCAAATTTTGAAGTTCTGATGTATTGATTTGGTTGATCCTTAATATAAAATGTATCTACAGACACTTGCAGAGTTAACACTAAAACTACAAATTGATGACACTTCTGAGGCAAAGCAGAGAACGATTTGTTCCTTCAGTGTTTTCTCCACTGAATTCTGACTTTCACTGCTCCATCATACCATCTGGCCGAACACTGACATTTCAAAGTTTAACTGTAAAGATACCTACCTAGAGGAGTTTAAAAATTGATCTGCACAAAAGAAATAAAAAAACTTTATATACAACAAATTTGTTTTTAAAAATACAAAAATAACATCTGTCACTTTTGTCATGCTGACAATTTGACATATATACACATGCAGCAGAAAATTTCCAATTTAATCATCTGGATAGCTGAAGCCTGTATATTTTTAATATGATGAACACACCGCCACTGACAGATGTGTATTCAAAATATTTCATATACTAAATACTGCCATAGTCTCTGCATGTATAAATGTCAGTAATAGTTTATTCTACTTGATTAAAAGTATGTCTGAAGCGAATACTAAGCGCGCTAAAAACTACAACAGTTCGAGAATCTACGATCTCATATAAAGAAATCCAAAATGTACAAAATACAACTATAAAAGCAAGGAACAGTGACTGCCATGCAAAATTTTAAACTAAAACTGCATAGAAATGCAATTTAAAACAACAAACTCAAATTACATAACACTCAAGATAAAAAGATCAGCAGTAAGTTGTACCAACACAATGCTTGCAGGGATTTAGAAAAGGAAATACATTCTCTTTGCTGGTATAATGGTATAAATCAGATCTTTACGTCCATGGGACAAGTCCTCTGTCTCCACTGCCTCAAGAAATCAGCTCTTTCACGGTTGTTTTTATGAAATCTTTTCTTTCAGTTAAATCATAAGCAGGATAATTTTCATATACCTCCTTGCAAATCTGCTTCATTGTGACTTCCTCCAAGTTGGCACTAGCCAATAGTTTCTTCACGGTTTCCTTTAACTCTTCATCTGTAGGAGGTTTCTTTAATTTTTTAATTAAAGGTTCATCATCTGAACTATCCTCGGATTCACTTTCTTTTTTGGAACTGTTCTGATTTTTCTTGGTGGTGCTGCTATCTGCCTTCTTAACATTAGCACTCTTGACAGTTTTCTTACTCTTAGAAGTGGCTTTCTGCTTAGGTTTTTCTCTTTTAGAAGTCTTTTTTGGGGGCTCCTCTTCACTTTCTTTATCTTCATCATCTGAAGACTCTTCCTTGTTTTTCTTTTCATCTTCATCACTGCTAGATTCATCTGACAGGATTTCAGGACATTTGGTTCGCTTAGCTTTCCTTGCCATTCCAGAACTGTTCCGTTCCTTTTTGTTGCCTTTGCTAGAACTTTTTTTAGATTTTGGCAATGGTTTGCCAGAAGGCTTTGGATGCATTAAGAAATTCAAGATCCTCTTCACCAGTTCACTATTTACACCCGATCTCTCCAAATCAAGAACCTCACAGATGCTCTTTAACATGGCATTTCTAAATTTTTTCAACATTTCTTCCTTCTTTTTATACTGGGCACTTCCTTTTTCAAATGGAAAGCCACTGAACTGACCCACATTCTTCTTTAATGAGGACACTGTGCCTGGTCTGTTGTAAAGCAGTTTATGTAGATTTCTAAGTTCATCTGTTTTCTTTTTACTCAGGAAGAAATGTATCCTCTCAATTTCACAAAGTTTCTGCCCCTTTCCTTGTGCAATTGTAAATGGCTCTCTCTGTAAGGAAGAGACTTGCATGGTCAATCTACTTTTTTCTTTTCCCTCTTGCCTTCCACGATGAGACTCTTTTCTTTTTCCTCCTCCTCCTCCTCCTCCTCCTCCTCGTCGTCGTCCTCGTCCTCCTCTTCACTTTCGTCTCTCGGGCCGGGCATCTCGGGTTCTTTGTCGGCCGCGGGCGCGGCGGGGGCGCCGTCTCCGTCCGCCGCTGGGCCCGACGAGGACATGCTCCGACCGCCGGTGCCGGCCGCCGCGGGCCTGGCGCGCGAAGGCAGGAGACGCTCCGGGAGGCGGCGGCGGCGGCGAGCGCCGCGGCGGCGGCGAGCGCCGAGGAGGAGGCGCGCGGGCCGCTGTCTTCCCATTCG	N	.	PASS	PRECISE;SVMETHOD=Snifflesv1.0.12;CHR2=chr3;END=11624258;STD_quant_start=2.165064;STD_quant_stop=2.061553;Kurtosis_quant_start=12.843795;Kurtosis_quant_stop=12.726665;SVTYPE=DEL;SUPTYPE=AL,SR;SVLEN=-2772;STRANDS=+-;STRANDS2=21,12,21,12;RE=33;REF_strand=57,42;Strandbias_pval=0.683099;AF=0.25	GT:DR:DV	0/0:99:33
chr3	11624194	9955	GCGGCGGCGGCGAGCGCCGCGGCGGCGGCGAGCGCC	N	.	PASS	PRECISE;SVMETHOD=Snifflesv1.0.12;CHR2=chr3;END=11624230;STD_quant_start=0.377964;STD_quant_stop=0.000000;Kurtosis_quant_start=0.867355;Kurtosis_quant_stop=0.552849;SVTYPE=DEL;SUPTYPE=AL;SVLEN=-36;STRANDS=+-;STRANDS2=19,10,19,10;RE=29;REF_strand=51,33;Strandbias_pval=0.824765;AF=0.256637	GT:DR:DV	0/0:84:29
chr3	11669604	9956	GGTTAATTAGGTTCCCAGCAAATAAAATTACTAGAGACAGAAAGATACATTAAATATATATTTTTAAAAGG	N	.	PASS	PRECISE;SVMETHOD=Snifflesv1.0.12;CHR2=chr3;END=11669675;STD_quant_start=0.000000;STD_quant_stop=0.277350;Kurtosis_quant_start=1.929590;Kurtosis_quant_stop=7.891491;SVTYPE=DEL;SUPTYPE=AL;SVLEN=-71;STRANDS=+-;STRANDS2=15,12,15,12;RE=27;REF_strand=53,44;Strandbias_pval=1;AF=0.217742	GT:DR:DV	0/0:97:27
chr3	11676916	9957	N	CCCAGTTTTCTTTTTTTTTTTTTTTTTTTTTTTTTTTTTTTTTTTTTTTTTTTTTTTTAAATTGTTTTTTTTAATTTTTATTTATTTATGATAGTCACATGAGAGCTAGAGAGAGGCAGAGAACGGCATAGGGAGAATCCGGCCCCATGCACCGGGAGCCTGATGTGGGATCGCATCCCTGGTCTCCAGGATCGCGCCCTTGTCCAAAGGCAGGCCGCCAAACCGCTGCCGCCACCGGGCTCCC	.	PASS	PRECISE;SVMETHOD=Snifflesv1.0.12;CHR2=chr3;END=11676920;STD_quant_start=1.897367;STD_quant_stop=6.292853;Kurtosis_quant_start=1.497557;Kurtosis_quant_stop=0.537557;SVTYPE=INS;SUPTYPE=AL;SVLEN=240;STRANDS=+-;STRANDS2=9,10,9,10;RE=19;REF_strand=44,38;Strandbias_pval=0.799381;AF=0.188119	GT:DR:DV	0/0:82:19
chr3	11678356	9958	AAAAGATAAAGAACACAGGCAACACCCTTTTTGAACTCGGCCATAGTAACTTCTTGCAAGATACATCCACGAAGACAAAAGAAACAAAAGCAAAAATGAACTATTGGGACTTCATCAAGATAAGAAGCTTTTGCACAGCAAAGGATACAGTCAACAAAACTCAAAGACAACCTACAGAATGGGAGAAGATATTTGCAAATGACATATCAGATAAAGGGCTAGTTTCCAAGATCTATAAAGAACTTATTAAACTCAACACCAAAGAAACAAACAATCCAATCATGAAATGGGCAAAAGACATGAACAGAAATCTCACAGAGGAAGACATAGACATGGCCAACATGCATATGAGAAAATGCTCTGCATCACTTGCCATCAGGGAAATACAAATCAAAACCACAATGAGATACCACCTCACACCAGTGAGAATGGGGCAAATTAGCAAGGCAGGAAACAACAAATGTTGGAGAGGATGCGGAGAAAAGGGAACCCTCTTACACTGTTGGTGGGAATGTGAACTGGTGCAGCCACTCTGGAAAACTGTGTGGAGGTTCCTCAAACAGTTAAAAATATACCTGCCCTACGACCCAGCAATTGCACTGTTGGGGATTTACCCCAAAGATACAAATGCAATGAAACGCCGGGACACCTGCACCCCGATGTTTACAGCAGCAATGGCCACTATAGCCAAACTGTGGAAGGAGCCTCGGTGTCCAACGAAAGATGAATGGATAAAGAAGATGTGGTTTATGTATACAATGGAATATTACTCAGCTATTAGAAATGACAAATACCCACCATTTGCTTCAACGTGGGTGGAACTGGAGGGTATTATGCTGAGTGAAGTAAGTCAGTCGGAGAAGGACAAACATTATATGTTCTCATTCATTTGGGGGAATATAAATAATAGTGAAAGGGAAAATAAGGGAAGGGAGAAGAAATGTGTGGGAAATATCAGAAACGGAGACAGAACGTAAAGACTGCTAACTCTGGGAAACGAACTAGGGGTGGTAGAAGGGGAGGAGGGCGGGGGGTGGGAGTGAATGGGTGACGGGCACTGGGTGTTATTCTGTATGTTAGTAAATTGAACACCAATAAAAAAAAAATCAAAAAAAAAGAAATAAAAATAAAA	N	.	PASS	PRECISE;SVMETHOD=Snifflesv1.0.12;CHR2=chr3;END=11679484;STD_quant_start=3.291403;STD_quant_stop=0.745356;Kurtosis_quant_start=0.231314;Kurtosis_quant_stop=8.002107;SVTYPE=DEL;SUPTYPE=AL,SR;SVLEN=-1128;STRANDS=+-;STRANDS2=19,18,19,18;RE=37;REF_strand=40,32;Strandbias_pval=0.690202;AF=0.33945	GT:DR:DV	0/1:72:37
chr3	11696276	9959	N	AAAAAATGTAGGGATGCCCTGGGTGGCGCAGCGGTTTTGGCGCCGGCCTTTGGCCACAGGGCGTCGATCCTGGAGACACGGGAGGGATCCCACGTCGGGCTCCCGTTGCATGGAGTCCTGCCTTCTCCCGCTGCCTTTGGCTATGCCGCGCTCTCTCTCTCTCTCCTACTCTCTCGGTGACGAAATCATAAATTAAAAAAA	.	PASS	PRECISE;SVMETHOD=Snifflesv1.0.12;CHR2=chr3;END=11696285;STD_quant_start=0.267261;STD_quant_stop=4.758451;Kurtosis_quant_start=10.679628;Kurtosis_quant_stop=8.413854;SVTYPE=INS;SUPTYPE=AL;SVLEN=193;STRANDS=+-;STRANDS2=11,17,11,17;RE=28;REF_strand=48,47;Strandbias_pval=0.389864;AF=0.227642	GT:DR:DV	0/0:95:28
chr3	11702789	9960	N	GTAAGTTTTTTTTTTTTTTAAATTTCTGCCTATTTAATCTTTTAGTTATTTATGATAGTTCACTATCAGAGAGAAAGAGAGAGAGGCAGAGGACCACAGGCATGGGAAAGCCGGATCCCCACGCACCCAGGAGCCCGATGTGGATTCGATTCCCCGGGTCTCCAGGATGCCGCCCTGGGCCAAAGGCAGGCGCAAACCTGCTGCGCCACCATGTGATCCCTG	.	PASS	PRECISE;SVMETHOD=Snifflesv1.0.12;CHR2=chr3;END=11702789;STD_quant_start=1.632993;STD_quant_stop=3.492850;Kurtosis_quant_start=11.921216;Kurtosis_quant_stop=6.092243;SVTYPE=INS;SUPTYPE=AL;SVLEN=225;STRANDS=+-;STRANDS2=17,13,17,13;RE=30;REF_strand=48,48;Strandbias_pval=0.538851;AF=0.238095	GT:DR:DV	0/0:96:30
chr3	11703534	9961	N	TTCTTAGCTGGTTTTTTTTTTTTTTTGTTTTTTTTTTTTTTTTTTTTGTGTTTTTTTT	.	PASS	PRECISE;SVMETHOD=Snifflesv1.0.12;CHR2=chr3;END=11703539;STD_quant_start=0.485071;STD_quant_stop=4.014679;Kurtosis_quant_start=-1.600445;Kurtosis_quant_stop=3.053663;SVTYPE=INS;SUPTYPE=AL;SVLEN=42;STRANDS=+-;STRANDS2=19,16,19,16;RE=35;REF_strand=51,44;Strandbias_pval=1;AF=0.269231	GT:DR:DV	0/0:95:35
chr3	11728144	9962	N	TTTTTTTTTTTTTTTTTTTTAAAGATTTTTTATTATTTTTATCATGATAGTCACACAGCAGGAGAGACCGAGAGGCGAGACACAGGGAGAGGATAAGCCGGCTCCATGCCCCACCGGGCCGCCCGATGTGGGATTCGATCCCGGGGTCTCCAGGCTCATCGCCCGCCTGGCCAAAGGCAGGCGCCAAACCGCTGCGCCACCCGGATCCCCGTTGACAGACC	.	PASS	PRECISE;SVMETHOD=Snifflesv1.0.12;CHR2=chr3;END=11728143;STD_quant_start=2.780887;STD_quant_stop=5.674504;Kurtosis_quant_start=11.809518;Kurtosis_quant_stop=4.281048;SVTYPE=INS;SUPTYPE=AL,SR;SVLEN=226;STRANDS=+-;STRANDS2=16,14,16,14;RE=30;REF_strand=64,56;Strandbias_pval=1;AF=0.2	GT:DR:DV	0/0:120:30
chr3	11729123	9963	ACTCTATTCTTTTTTTTTTTTTAATATTTTTTTCTTTATTTATTTATGATAGTCACACACACAGAGAGAGAGAGAGAGGCAGAGACACAGGCAGAGGGAGAAGCAGGCTCCATGCACCGGGAGCCCGACGTGGGATTCGATCCCGGGTCTCCAGGATCGCGCCCTGGGCCAAAGGCAGGCGCCAAATCGCTGCGCCACCCAGGGATCCC	N	.	PASS	PRECISE;SVMETHOD=Snifflesv1.0.12;CHR2=chr3;END=11729329;STD_quant_start=3.222517;STD_quant_stop=2.201398;Kurtosis_quant_start=8.305203;Kurtosis_quant_stop=1.341057;SVTYPE=DEL;SUPTYPE=AL;SVLEN=-206;STRANDS=+-;STRANDS2=12,14,12,14;RE=26;REF_strand=58,55;Strandbias_pval=0.668908;AF=0.18705	GT:DR:DV	0/0:113:26
chr3	11741423	9964	AAGAAGGAAAAAAAAAAAAAAAAAAAAGAATCTTAAG	N	.	PASS	PRECISE;SVMETHOD=Snifflesv1.0.12;CHR2=chr3;END=11741460;STD_quant_start=0.392232;STD_quant_stop=0.679366;Kurtosis_quant_start=-1.284245;Kurtosis_quant_stop=-1.151332;SVTYPE=DEL;SUPTYPE=AL;SVLEN=-37;STRANDS=+-;STRANDS2=11,15,11,15;RE=26;REF_strand=48,49;Strandbias_pval=0.659075;AF=0.211382	GT:DR:DV	0/0:97:26
chr3	11784926	9965	TCAGTTCTTTTTTTTTTTTTTTTTTTTTCCGCT	N	.	PASS	PRECISE;SVMETHOD=Snifflesv1.0.12;CHR2=chr3;END=11784959;STD_quant_start=2.097618;STD_quant_stop=2.428992;Kurtosis_quant_start=-2.090059;Kurtosis_quant_stop=-2.130224;SVTYPE=DEL;SUPTYPE=AL;SVLEN=-33;STRANDS=+-;STRANDS2=14,7,14,7;RE=21;REF_strand=56,37;Strandbias_pval=0.629286;AF=0.184211	GT:DR:DV	0/0:93:21
chr3	11786167	9966	N	ATCTGTTATTTTTTTTTATTTTTTTTTTTTTTTGTAAAACAGTGTAGTGCTTTATTGAGGGGGGTTGGGAGGCAAAACACGCATGGTGAGGAAGAAAAAATCAAAGAAAGGAATAACAAGTACAGGAAGCTAATGTTGAAAAAGTAATCACAAATGGATAACTGCAATCTTTCTTAAGAGGACTTGACTTGTGGAAAATAAACCTTAAATTTGCGTGACAAAAACATCTGTATGAAGTAGATAAACTGGTTTCAGGGTAATATTAGTAGAGGAATATGTCATAGAAAGTGGAGGTAGACTGGATGTTAAAAGCCTGGCAGCATTTAAATAGGAACAGTCCCGATGATTAGGCCGGGAGGCCAACACCTAATGAGGAAGAAAGCCTTGTCTGTGGGGAATTTTGGATGATACCTGGAGAAAGATTACACTGGTGCATTAACCAATGAATGTTTTCACAGTGTTGTAAAGTTTCAACGTAAAAGTTTGTTCTACATGCACTTCAAGTCACACGCAAGAGTGGCATAGGACCGTAACCAACAGAAGAGAGCATTCATTGCAAGAATCTAACTCCATGATTAAATTAACGCATCATTCAAAATGGATTACACTATAATTAAATCTAGGGCTTTTCGAAGCTACAAGGTGGTGGTTATGGAGAAGCAATGGCCCCGATACAATATCTAAAAAAGTGCAGCCACACCCCTTCTATGTGTATTCGCTATTTTTGCGTTTTTTCTTTCATTGTTTTATTAAGCAACTCTGCTGTTGTTGACATGCTTCTTAGCAAAACTGGTAAAAAACAAAACTGTAAGCGAGTGAAACATAGCGGGCCTGGGCAAGCAGACGTTTAAGCCTTCAAATCTCTGGGTGAAGAAAGCACGGTGCGACATTAGAACATCTGATTTACAAACAGGGTGTCACAAAGTTTCCCTGCTTGAAAGACCTCAACGAACTTCCGGATCAGGTCAGCATAGGAGGTCTGCTTAGTTTGTTTAAGACAGAAGCTAACAAAGAAAATTCGGGTGCTGGGTGAATGTGAATAGTCCATAAGTGCCTCCGATGTCATTCCATTCATCAGATACCCACAGGATTGAACAGTGGATGGCATCAATGACGAGAAACTGGTATCAGGTCACGAATTCACGCTCACGAGTGACATCCTTTGCAGTGACACCAGCTTTCATGTGACGGGTCCATAACTGCTGGGTCAAGCTCACTCATCCAAGGAATTTCAGGGTTTGATCTGGCTGACTGATGAACCACACGAGTCGCTGGGAAAGCCAAGTGTACAAGTACCCATAACAGTCAGAATTCATACGTCCCTACAATATGCGCTCCAGTTGGGAAGATTGTCATTAAGGAAATGCTATTTCTTCCCGGAAATTCACGGTGTGGAGTACCCGTAGTGAGAAGGCGCATGAAATGCTTACGAGAAGAAAGAGAAGCGGTGAATGAGGCAAACCCACTGTAATCCCTAGCAGGTTTGTCAACAGGGGAACCAGTGCTTTCAGCAAGAGGGTGGTACCACAGTCGTCAAAAAGGAAACGTCGCTTGGAGAAACAAACTGCTCTCCACTGAGTAAGAAGCTGCCGCTTGTCATGTTGTCACACTTAGGATTGAACATTGCACATCCGTCGAGAAAGTATGTCCCACGCATAGATCTGGGGATGGTGGCGAAGGTCTCCAGATAGCTTGGTTGGCGTCGGCTGCCGCCTGGAGAACCACACCTACACAGCTTCTCGGTCCCTGCGAAGAAAGGTGAGGCAGACTTCCATCGACACGTGAGACGTAGCGACACCAACAAACCATAGAAAAATCAACTAAATAATTTCTTCTCCCTCCGCCGCCGCCGCCAGCCGCTGCGGAGTGGTCCAGCTGTTACTAAAGTTCAGGTTCCTTTTTTTTTTGCTAGTAATTTTATATTAACTTTTTTTTTAAAAAAAAGGATTAAGAAAGTTTTCACACGGCTTTTTCTTTGTGTGTGTGTGTGTGTGTGAGCGAAAAGTTGAACTGATTCTGTTGGAAATAGAGGCAGAATACGTTCAGATGGTCTTGTAGTGCCGCTTTCCCCCCGTTAGAGAGAGTAGAGCGGGCGACTAGGCTAATGTCGGCCGGCCATACTGGGGAAGCCTTCTCAG	.	FAIL_NOTPRECISE	IMPRECISE;SVMETHOD=Snifflesv1.0.12;CHR2=chr3;END=11786170;STD_quant_start=6.899275;STD_quant_stop=376.137608;Kurtosis_quant_start=0.276075;Kurtosis_quant_stop=6.429226;SVTYPE=INS;SUPTYPE=AL;SVLEN=2157;STRANDS=+-;STRANDS2=7,3,7,3;RE=10;REF_strand=53,34;Strandbias_pval=0.737091;AF=0.103093	GT:DR:DV	0/0:87:10
chr3	11793785	9967	N	CAATATGTAGGGTTGGGTACTATCCATGCTTTCAGATTCACTGGGGCTTTTGGAAATAGGTCTTTTAATGTCTTCC	.	FAIL_NOTPRECISE	IMPRECISE;SVMETHOD=Snifflesv1.0.12;CHR2=chr3;END=11793786;STD_quant_start=24.149534;STD_quant_stop=35.156792;Kurtosis_quant_start=3.832174;Kurtosis_quant_stop=-0.830077;SVTYPE=INS;SUPTYPE=AL;SVLEN=72;STRANDS=+-;STRANDS2=12,3,12,3;RE=15;REF_strand=42,38;Strandbias_pval=0.0858402;AF=0.157895	GT:DR:DV	0/0:80:15
chr3	11794466	9968	N	GAAAGAAAGAAAGAAAGAAAGAAGAAGAGAAGAAATAATGAAGAAGAAGAAAGAAAGAAGAATGGAGAAATAAGAACGAAAAAAAGAAAGTAAAGAGAAGTAATAAAATCAAAGCCAAAGAAAGAAAGAAGAAGAACGAAAGAAAAGAAGAAATAGAAGAAGAAGGCGAAAGAAAGGAAGC	.	FAIL_NOTPRECISE	IMPRECISE;SVMETHOD=Snifflesv1.0.12;CHR2=chr3;END=11794469;STD_quant_start=78.847321;STD_quant_stop=75.306706;Kurtosis_quant_start=1.629076;Kurtosis_quant_stop=2.542408;SVTYPE=INS;SUPTYPE=AL;SVLEN=175;STRANDS=+-;STRANDS2=9,2,9,2;RE=11;REF_strand=45,38;Strandbias_pval=0.109322;AF=0.117021	GT:DR:DV	0/0:83:11
chr3	11831239	9969	N	AAATTTTTTTTTGGGGGATCCCTGGTGGTGGCGCAGCGGTTTTAGCGCCTGCCTTTGGCCCCCAGGGCGTGTCCTGGAGACCCGGGATTTCGCTCCCACCTCAGGCTCTCGGTGCATGGGAAGCCTTGCTTCTCTCTCTGCCTGTGTCTCTGCCTCTTGCCTCCTCTCTCTCTATGTGGTGTGACTATCATAAATAAATAAAGATTTAAAAAAACAA	.	PASS	PRECISE;SVMETHOD=Snifflesv1.0.12;CHR2=chr3;END=11831238;STD_quant_start=1.057188;STD_quant_stop=3.880570;Kurtosis_quant_start=12.779521;Kurtosis_quant_stop=4.194384;SVTYPE=INS;SUPTYPE=AL;SVLEN=216;STRANDS=+-;STRANDS2=15,19,15,19;RE=34;REF_strand=49,55;Strandbias_pval=0.843965;AF=0.246377	GT:DR:DV	0/0:104:34
chr3	11834820	9970	N	AAACATTTTCCTCCAACTCATCTTTCTGCGTTACAAGAGACATATTAGAAGCCAC	.	PASS	PRECISE;SVMETHOD=Snifflesv1.0.12;CHR2=chr3;END=11834819;STD_quant_start=1.042572;STD_quant_stop=2.206709;Kurtosis_quant_start=-0.968136;Kurtosis_quant_stop=-0.947012;SVTYPE=INS;SUPTYPE=AL;SVLEN=57;STRANDS=+-;STRANDS2=23,24,23,24;RE=47;REF_strand=40,42;Strandbias_pval=1;AF=0.364341	GT:DR:DV	0/1:82:47
chr3	11863247	9971	N	AAACATTCCTACACACACCACCCCCACCCACACATTT	.	PASS	PRECISE;SVMETHOD=Snifflesv1.0.12;CHR2=chr3;END=11863251;STD_quant_start=4.857983;STD_quant_stop=5.907622;Kurtosis_quant_start=0.662452;Kurtosis_quant_stop=0.685759;SVTYPE=INS;SUPTYPE=AL;SVLEN=31;STRANDS=+-;STRANDS2=7,8,7,8;RE=15;REF_strand=43,52;Strandbias_pval=1;AF=0.136364	GT:DR:DV	0/0:95:15
chr3	11886618	9972	N	TCTTGTTAGTTTAGGTTTTTTTTTTGTTTTATTTTGTTTTTTTTTTGTTTGTTTTTTTTTATATTTATGATGGTCACACAGAGAGAGAGAGAAGAGACGAGGATACAGGCAAGAGAGAAGCAGGCTCCCATGCAACTGGGAGCCCGACGTGGGATCCATCCCGGGTCCTCCGGATCCGCGCCCTGGCCAAATGCAGGAGCTAAAACCCGGTGCTCCAACCAGGGATACCATCAG	.	PASS	PRECISE;SVMETHOD=Snifflesv1.0.12;CHR2=chr3;END=11886618;STD_quant_start=2.467977;STD_quant_stop=3.261344;Kurtosis_quant_start=2.054767;Kurtosis_quant_stop=1.538141;SVTYPE=INS;SUPTYPE=AL;SVLEN=233;STRANDS=+-;STRANDS2=12,10,12,10;RE=22;REF_strand=47,40;Strandbias_pval=1;AF=0.201835	GT:DR:DV	0/0:87:22
chr3	11905556	9973	TAAAGCAATATGGGGGGTCCCTGGGTGGCGCAGCGGTTTGGCGCCTGCCTTTGGCCCAGGGCGCGATCCTGGAGACCCGGGATCGAATCCCACGTCGGGCTCCCGGTGCATGGAGCCTGCTTCTCCCTCTGCCTGTGTCTCTGCCTCTCTCTCTTTCTCTCTCTGTGACTATCATAAATAAATAAAAATTAAAAAAAAATAAAA	N	.	PASS	PRECISE;SVMETHOD=Snifflesv1.0.12;CHR2=chr3;END=11905759;STD_quant_start=1.802776;STD_quant_stop=1.500000;Kurtosis_quant_start=-1.593397;Kurtosis_quant_stop=-1.693887;SVTYPE=DEL;SUPTYPE=AL;SVLEN=-203;STRANDS=+-;STRANDS2=10,15,10,15;RE=25;REF_strand=40,52;Strandbias_pval=0.822345;AF=0.213675	GT:DR:DV	0/0:92:25
chr3	11932601	9974	N	TACTATATATATATTATAAAAAATTACAATATAAATAGATTTAGATTTAAGATTGAATTTCTATTAAATAAGTATATTAATTTATATATAAAAGAT	.	PASS	PRECISE;SVMETHOD=Snifflesv1.0.12;CHR2=chr3;END=11932611;STD_quant_start=4.203173;STD_quant_stop=9.542303;Kurtosis_quant_start=12.537287;Kurtosis_quant_stop=0.493645;SVTYPE=INS;SUPTYPE=AL;SVLEN=87;STRANDS=+-;STRANDS2=19,17,19,17;RE=36;REF_strand=54,47;Strandbias_pval=1;AF=0.262774	GT:DR:DV	0/0:101:36
chr3	11942480	9975	N	AATTTTTTATTTTTTTATTTTATTTTTCTTTTAATTTTTATTTTATTATTATAGTCACAGAGAGAGAGAGAGAGAGGCAGACACACAGGCAGCGAGAGAATCAGGCTCCATGCACTGCCGGGCCCGATTGTGCCGGATTCGATCCCGCCGGTCTCCAGGATGTCGCCCTGGGCCAAAGGCAGGCGCCAAAACCGCTCCGCCACCCATGGATCCCTTAATTAA	.	PASS	PRECISE;SVMETHOD=Snifflesv1.0.12;CHR2=chr3;END=11942480;STD_quant_start=0.919866;STD_quant_stop=5.622756;Kurtosis_quant_start=5.301422;Kurtosis_quant_stop=8.229325;SVTYPE=INS;SUPTYPE=AL;SVLEN=222;STRANDS=+-;STRANDS2=13,13,13,13;RE=26;REF_strand=36,39;Strandbias_pval=1;AF=0.257426	GT:DR:DV	0/0:75:26
chr3	11944154	9976	N	ATCAACATCTCAGCTGAGTGAGTAAGTCAGTCGGAGAAGGCACAAACATATTATGTTCTTCATTATTTGGGGAATATAAATAATAGTGAAAGGGGGGAAAAGACGGGAACGGGGGAGCAAGGTGGGACATCTCAGAAAGGGAGACAGAACGTCGCCTGCAATCTTGTCGGGAACTACGAAAAATCGGGGTGGTAGCAGGGGAGCGGGCGGGGGGTGGGCGTGACTGTTGGTGGACGGTCACTGGGTGTTATTTCTGGATGTTAGTAAATGAACACCAATAAAAAAAAATAAATCAATAAAATAAAAAAAAAG	.	PASS	PRECISE;SVMETHOD=Snifflesv1.0.12;CHR2=chr3;END=11944161;STD_quant_start=2.948272;STD_quant_stop=6.201737;Kurtosis_quant_start=5.912769;Kurtosis_quant_stop=7.403335;SVTYPE=INS;SUPTYPE=AL;SVLEN=308;STRANDS=+-;STRANDS2=12,15,12,15;RE=27;REF_strand=39,43;Strandbias_pval=0.826822;AF=0.247706	GT:DR:DV	0/0:82:27
chr3	11951966	9977	N	GAGAAAGAGCGAGGAGAGGGGAGGTGAGAGTTGAGGAGAAAGAAAAGCTCAAAACAAATGGAGAGAGAGGGGAAAAAGTGAGAGGAGAAAGGCACAAAAAC	.	FAIL_NOTPRECISE	IMPRECISE;SVMETHOD=Snifflesv1.0.12;CHR2=chr3;END=11952004;STD_quant_start=51.815056;STD_quant_stop=35.747727;Kurtosis_quant_start=-0.978465;Kurtosis_quant_stop=-1.326796;SVTYPE=INS;SUPTYPE=AL;SVLEN=73;STRANDS=+-;STRANDS2=0,11,0,11;RE=11;REF_strand=37,55;Strandbias_pval=0.00684256;AF=0.106796	GT:DR:DV	0/0:92:11
chr3	11979692	9978	N	AGAATAACGTCTCAAAGCTTTTTTTTTTTTTTAATTTTTTGTGATAGCACAGAGAGAGAGAGGATGCGTGAGAAGCAGGTACATCCTGCCACCAGGAGCCCGCTGTGGATTCGATCCCGCGGTCTCTGAGGATCGCTCCCATGGCCAAAGGCCGGCGCCAAACAGCTGCGCCACCCAGGATCCCT	.	PASS	PRECISE;SVMETHOD=Snifflesv1.0.12;CHR2=chr3;END=11979709;STD_quant_start=2.329929;STD_quant_stop=4.448114;Kurtosis_quant_start=0.233625;Kurtosis_quant_stop=0.929020;SVTYPE=INS;SUPTYPE=AL;SVLEN=177;STRANDS=+-;STRANDS2=15,14,15,14;RE=29;REF_strand=46,37;Strandbias_pval=0.829352;AF=0.258929	GT:DR:DV	0/0:83:29
chr3	11990232	9979	N	AGAAATGTTGTTGAGGGAGCCCTGGTGGCGCTGGTTTAGCGGCCTGCCGTGGCCCAGGCGCGATCCTGGAGAAACGGGATCGAATCCCACGTCAGGCCTACCAGTCATGGGAGCCTGCGTCTCCCTCTGCCGGGTCCTCTGCCTCTCTCGCTCTCTCTCTGTGACGAGCAGAAAGAAATAAAAATTAAAAAAAAAAAAAAAAAAAAAA	.	PASS	PRECISE;SVMETHOD=Snifflesv1.0.12;CHR2=chr3;END=11990246;STD_quant_start=2.483277;STD_quant_stop=3.778595;Kurtosis_quant_start=1.522571;Kurtosis_quant_stop=2.031983;SVTYPE=INS;SUPTYPE=AL;SVLEN=211;STRANDS=+-;STRANDS2=18,19,18,19;RE=37;REF_strand=58,58;Strandbias_pval=1;AF=0.24183	GT:DR:DV	0/0:116:37
chr3	12003264	9980	TTTTTCTTTCTTTCTTTCTTTTTCTTTCTTCTCTTCTTTCTTTCTTTCTTTCTTT	N	.	FAIL_NOTPRECISE	IMPRECISE;SVMETHOD=Snifflesv1.0.12;CHR2=chr3;END=12003318;STD_quant_start=29.963311;STD_quant_stop=30.179463;Kurtosis_quant_start=-1.510049;Kurtosis_quant_stop=-1.985193;SVTYPE=DEL;SUPTYPE=AL;SVLEN=-54;STRANDS=+-;STRANDS2=10,7,10,7;RE=17;REF_strand=37,35;Strandbias_pval=0.602803;AF=0.191011	GT:DR:DV	0/0:72:17
chr3	12009835	9981	N	AAAAAAAAAAAAAAAAAAAAAAAAACGAGAATAGGCTTCGCTCTTA	.	PASS	PRECISE;SVMETHOD=Snifflesv1.0.12;CHR2=chr3;END=12009834;STD_quant_start=1.478237;STD_quant_stop=4.082483;Kurtosis_quant_start=23.318767;Kurtosis_quant_stop=8.334204;SVTYPE=INS;SUPTYPE=AL;SVLEN=41;STRANDS=+-;STRANDS2=22,32,22,32;RE=54;REF_strand=45,46;Strandbias_pval=0.389229;AF=0.372414	GT:DR:DV	0/1:91:54
chr3	12043557	9982	N	GGAGTTGACCTAATTTTTAATATATGTGCTGTGCCGAAGCGAGCAC	.	PASS	PRECISE;SVMETHOD=Snifflesv1.0.12;CHR2=chr3;END=12043557;STD_quant_start=1.798692;STD_quant_stop=3.162278;Kurtosis_quant_start=3.160062;Kurtosis_quant_stop=0.637518;SVTYPE=INS;SUPTYPE=AL;SVLEN=41;STRANDS=+-;STRANDS2=31,37,31,37;RE=68;REF_strand=59,69;Strandbias_pval=1;AF=0.346939	GT:DR:DV	0/1:128:68
chr3	12066084	9983	N	TATAATATTATTTTATATATATATATATCTATATATAATTATC	.	PASS	PRECISE;SVMETHOD=Snifflesv1.0.12;CHR2=chr3;END=12066089;STD_quant_start=3.562627;STD_quant_stop=4.428926;Kurtosis_quant_start=3.936753;Kurtosis_quant_stop=2.137552;SVTYPE=INS;SUPTYPE=AL;SVLEN=36;STRANDS=+-;STRANDS2=12,14,12,14;RE=26;REF_strand=48,49;Strandbias_pval=0.827247;AF=0.211382	GT:DR:DV	0/0:97:26
chr3	12075789	9984	N	ATAAATAAATAAATAAATAAATAAATAAATAAATAAATAAATA	.	PASS	PRECISE;SVMETHOD=Snifflesv1.0.12;CHR2=chr3;END=12075792;STD_quant_start=1.145644;STD_quant_stop=2.076656;Kurtosis_quant_start=4.459253;Kurtosis_quant_stop=12.450015;SVTYPE=INS;SUPTYPE=AL;SVLEN=43;STRANDS=+-;STRANDS2=15,17,15,17;RE=32;REF_strand=50,51;Strandbias_pval=0.841181;AF=0.240602	GT:DR:DV	0/0:101:32
chr3	12084780	9985	N	ACAATCCTACACAGGTATCCCTGACGGTGGCCCGCCGTCAGCTCTCGTTTGGCGTCCCCTGCCTTTTGGCCAGGCCGCCGACCCGGCGACCCGGTGATCGAATCCCCCTCAGCGTCTTCCCGCGCCTCGGCGCCCGCTTCTCCCTCTGCCTGTGTCTCTGCTTCTCTCTCTCTATTCTCGTGTGAACTATCATAAAAAAAAAAATAATTAATAAAATAAA	.	PASS	PRECISE;SVMETHOD=Snifflesv1.0.12;CHR2=chr3;END=12084783;STD_quant_start=2.313007;STD_quant_stop=5.440588;Kurtosis_quant_start=12.844484;Kurtosis_quant_stop=6.176639;SVTYPE=INS;SUPTYPE=AL;SVLEN=215;STRANDS=+-;STRANDS2=16,25,16,25;RE=41;REF_strand=50,48;Strandbias_pval=0.263773;AF=0.294964	GT:DR:DV	0/0:98:41
chr3	12149203	9986	N	TTATCTGGCCTTCTGGTATGGTACCTGGTATG	.	PASS	PRECISE;SVMETHOD=Snifflesv1.0.12;CHR2=chr3;END=12149203;STD_quant_start=0.894427;STD_quant_stop=2.144761;Kurtosis_quant_start=6.374111;Kurtosis_quant_stop=3.911539;SVTYPE=INS;SUPTYPE=AL;SVLEN=32;STRANDS=+-;STRANDS2=6,10,6,10;RE=16;REF_strand=57,45;Strandbias_pval=0.189111;AF=0.135593	GT:DR:DV	0/0:102:16
chr3	12153689	9987	N	TATCTATCTATATATATATATATATATATATC	.	PASS	PRECISE;SVMETHOD=Snifflesv1.0.12;CHR2=chr3;END=12153693;STD_quant_start=4.394599;STD_quant_stop=5.408327;Kurtosis_quant_start=1.208020;Kurtosis_quant_stop=4.067332;SVTYPE=INS;SUPTYPE=AL;SVLEN=34;STRANDS=+-;STRANDS2=17,16,17,16;RE=33;REF_strand=53,50;Strandbias_pval=1;AF=0.242647	GT:DR:DV	0/0:103:33
chr3	12187191	9988	N	TCAGTGGTGTTTATTTTTTTTTTTTTTTTTTAAATTTTTTTCTTTATTTTAATGAGAGTCACCCCCAAGAGAGAGAGCGGGGCGAGACAACAGGCAGAGGGAGAAGCAGGCTCCCTGCACCGGGAGCGCGACGACGTGGGATTCGATCGCCGTCTCCAGGATCGCGACCCTGGGCCAGGCCTGCGCCAAACCGCTGCGCCACCCAGGGGATTTCCC	.	PASS	PRECISE;SVMETHOD=Snifflesv1.0.12;CHR2=chr3;END=12187197;STD_quant_start=3.278719;STD_quant_stop=5.307228;Kurtosis_quant_start=7.816647;Kurtosis_quant_stop=8.493929;SVTYPE=INS;SUPTYPE=AL;SVLEN=212;STRANDS=+-;STRANDS2=15,9,15,9;RE=24;REF_strand=41,35;Strandbias_pval=0.490147;AF=0.24	GT:DR:DV	0/0:76:24
chr3	12189030	9989	N	AAAGAAAGAAAGAAGAAAGAAAGAAAGAAAGAAGAAAGAAAGA	.	FAIL_NOTPRECISE	IMPRECISE;SVMETHOD=Snifflesv1.0.12;CHR2=chr3;END=12189044;STD_quant_start=7.602631;STD_quant_stop=15.244671;Kurtosis_quant_start=1.064568;Kurtosis_quant_stop=0.104502;SVTYPE=INS;SUPTYPE=AL;SVLEN=37;STRANDS=+-;STRANDS2=11,6,11,6;RE=17;REF_strand=39,37;Strandbias_pval=0.421935;AF=0.182796	GT:DR:DV	0/0:76:17
chr3	12201146	9990	GTTGTTTTTTTTTTTTTTTCTTTTTTTAATTTGTTCTCAAAAGATATGCTCTCCAAAATCAATTTCTACCCACTCTGATTCTTATGTCAGTGTTCTGACAAAAGCTTTGAAGAAGCCTTAAGAGGTAGGAATCAATATTGAGATTATCCTAACTGGCCTATAAACAATTCCTGCCTTTGCAGCCAAAAGCGCAGGATAAAAGCCACAGAAAGAGGCCATACTTAACTGATTTTTATACAAGAAGCAACAGAGTGTCCATGATAGAGTTGAGAGACATGAAATCTGCTTGTCCTGCTCTAGATCACTGATTTCTAAATCCTCACTTATACTATACTGAAGGCAAAGCTGGCAGGGGTTTTAGATGGTAAGCGGAAACTCTAAAGTTTATATATTGGACATTTCTTTATTCAACATTTATATAAAACTCATGATAGCTAATTTTACCTATTTGGGTTAAAAAAGAAAAGGTCTTCCCATCATGGGCTACCAGCTTTGATACCCTTCTCATAAACATGTGAGGCAAGATGTCATAAC	N	.	PASS	PRECISE;SVMETHOD=Snifflesv1.0.12;CHR2=chr3;END=12201680;STD_quant_start=0.000000;STD_quant_stop=0.000000;Kurtosis_quant_start=3.143522;Kurtosis_quant_stop=0.100080;SVTYPE=DEL;SUPTYPE=AL;SVLEN=-534;STRANDS=+-;STRANDS2=13,8,13,8;RE=21;REF_strand=40,43;Strandbias_pval=0.331041;AF=0.201923	GT:DR:DV	0/0:83:21
chr3	12228076	9991	N	AGAGGAAGGAAGAATGGGTAAGGAAGGAACAGGGAAGGAAGGAAGGACACAACAGAA	.	FAIL_NOTPRECISE	IMPRECISE;SVMETHOD=Snifflesv1.0.12;CHR2=chr3;END=12228089;STD_quant_start=18.409484;STD_quant_stop=19.214105;Kurtosis_quant_start=-0.402760;Kurtosis_quant_stop=-1.293235;SVTYPE=INS;SUPTYPE=AL;SVLEN=34;STRANDS=+-;STRANDS2=10,12,10,12;RE=22;REF_strand=45,49;Strandbias_pval=1;AF=0.189655	GT:DR:DV	0/0:94:22
chr3	12235828	9992	TATTGCTATCTTTTTATTTTTTATTTTATTTTTTATTTTTTTTATTTTTTATTTTTT	N	.	PASS	PRECISE;SVMETHOD=Snifflesv1.0.12;CHR2=chr3;END=12235886;STD_quant_start=0.250000;STD_quant_stop=0.000000;Kurtosis_quant_start=-0.901071;Kurtosis_quant_stop=-0.212295;SVTYPE=DEL;SUPTYPE=AL;SVLEN=-58;STRANDS=+-;STRANDS2=11,22,11,22;RE=33;REF_strand=43,46;Strandbias_pval=0.155914;AF=0.270492	GT:DR:DV	0/0:89:33
chr3	12245489	9993	N	AAATATAAAGAAAGAAAAAACAAAAAAAATTTTTTAAAAAAAGGAAAAACAAAGAACAAG	.	PASS	PRECISE;SVMETHOD=Snifflesv1.0.12;CHR2=chr3;END=12245499;STD_quant_start=3.016621;STD_quant_stop=5.558777;Kurtosis_quant_start=5.303769;Kurtosis_quant_stop=4.333489;SVTYPE=INS;SUPTYPE=AL;SVLEN=48;STRANDS=+-;STRANDS2=9,9,9,9;RE=18;REF_strand=42,45;Strandbias_pval=1;AF=0.171429	GT:DR:DV	0/0:87:18
chr3	12264382	9994	ACAACAGATTAGAGGATTACAACAGATTAGAGGATT	N	.	PASS	PRECISE;SVMETHOD=Snifflesv1.0.12;CHR2=chr3;END=12264418;STD_quant_start=1.179536;STD_quant_stop=0.361158;Kurtosis_quant_start=-1.677391;Kurtosis_quant_stop=-1.502765;SVTYPE=DEL;SUPTYPE=AL;SVLEN=-36;STRANDS=+-;STRANDS2=26,21,26,21;RE=47;REF_strand=44,47;Strandbias_pval=0.475937;AF=0.34058	GT:DR:DV	0/1:91:47
chr3	12280943	9995	N	CTATAAAGGTTTTATTTTAATTTTTGTTTTTAATTTTTATTATATTTTATATAGCACAGAGAGAGAAAGAGAGGCAGAGAACACAACAGGCGCAGAAGGGAAAGCAGGCTCATGCCCGGAGCGGCGCCGACGTGGGAATTCTATCCCGGGTCCCCCCTCCAGGATCGCGCCATGGGCCAAAGGCAGGCCCAAAACCTAGCGCCAAGCAACAGGGTCCC	.	PASS	PRECISE;SVMETHOD=Snifflesv1.0.12;CHR2=chr3;END=12280946;STD_quant_start=3.262339;STD_quant_stop=7.559289;Kurtosis_quant_start=0.680173;Kurtosis_quant_stop=2.127526;SVTYPE=INS;SUPTYPE=AL;SVLEN=216;STRANDS=+-;STRANDS2=15,14,15,14;RE=29;REF_strand=42,47;Strandbias_pval=0.830882;AF=0.245763	GT:DR:DV	0/0:89:29
chr3	12359635	9996	CTCTGCTTCCCACCCAGCTCTGCTTCCCACCCAGC	N	.	PASS	PRECISE;SVMETHOD=Snifflesv1.0.12;CHR2=chr3;END=12359669;STD_quant_start=3.332738;STD_quant_stop=2.652492;Kurtosis_quant_start=-1.711269;Kurtosis_quant_stop=-1.700167;SVTYPE=DEL;SUPTYPE=AL;SVLEN=-34;STRANDS=+-;STRANDS2=24,33,24,33;RE=57;REF_strand=51,54;Strandbias_pval=0.509835;AF=0.351852	GT:DR:DV	0/1:105:57
chr3	12384130	9997	N	GTGGGCCACAATGAATTTATTTTATTTATTTATTTCTTTTTTAACGATTTATTATTTTCTTCTATGATAGTTACAGGAGAGAGAGCGGGGCCGAGGACACAGGCCGAGGGAGAAGTCCGGCTCCATGCATCCGAAGCCCGATCGTCGGGATTCGCATCCCGTGGTCTCCAGGTGATCGCGCCCTGGGCCAAAGGCCGGCGGCTAAAACCCGCTGGCGTACCCCGGGATCCC	.	PASS	PRECISE;SVMETHOD=Snifflesv1.0.12;CHR2=chr3;END=12384133;STD_quant_start=3.829708;STD_quant_stop=6.218253;Kurtosis_quant_start=17.513240;Kurtosis_quant_stop=14.993659;SVTYPE=INS;SUPTYPE=AL;SVLEN=228;STRANDS=+-;STRANDS2=18,24,18,24;RE=42;REF_strand=44,48;Strandbias_pval=0.709173;AF=0.313433	GT:DR:DV	0/1:92:42
chr3	12395657	9998	N	CCAGAGGCCCTTTTTTATTTTATTTTATTTTTTTTTATTTTATTTACTATGCAGTCACAGAGAGAGCGTAAGAGAGAGAGGCCGCAGAGACACAGGCAGAGGGAGAAGCAGGTCCATGCACCGTGAGCCGCGTGGGATTTCGACCCCGGGCTTCCAGATCGCGTTTTTCCTGGGCCAAAGCAGGCGCGCCAAACCGCTGCGGCCACCCAGGGATCC	.	PASS	PRECISE;SVMETHOD=Snifflesv1.0.12;CHR2=chr3;END=12395668;STD_quant_start=2.397916;STD_quant_stop=5.671567;Kurtosis_quant_start=3.265117;Kurtosis_quant_stop=4.794372;SVTYPE=INS;SUPTYPE=AL;SVLEN=211;STRANDS=+-;STRANDS2=10,14,10,14;RE=24;REF_strand=48,43;Strandbias_pval=0.36667;AF=0.208696	GT:DR:DV	0/0:91:24
chr3	12396422	9999	N	AAACCAATCCATCAACTAATACCGATAAAGGAGTGAAAGACTAGCCATTGGAAGAAGACAGTCTCTTCAATAAATGGGGCTGGGAAATTGGACATTCCACATGCAGAAGAATGAAACTAGACCACCTCTTCTCTCTCTTTCAATCACCACAGCACAAAGATAAAACTCAAAATGGAATGAAATATTCTAAAATGTGGACAAGAAATTCCATCAAATCCTAATAGGAGAACACAGCAACACCCTTTTTGTTTTTTAACTCCCGGCCATAGTAACTACATTCTTGCAAGATACATCCACGAAGGCAAAAGAAACAAAAGCAAAAATGAACTATTGGGACGTTAGCAAGATAAGAATCTTTTGCAACAGCAAGAGGATACAGTCAACAAAACGAAAAGACAACCTACAAATGGAGAAGATATTTGCCAATGACATATCAGATAAAGGGCCTAGTTTCCAAGATCGACAAGAACGTTATGAACCAACACCAAAAACAAACAATCCATATGAAATGGGCAAAGACAGGAACATAAATCTCACCACAGGTGAAGACATATACCATGGCCCAACATGCACAGGAGAAATGCTCTGGCATCACTTGCCATCAGGGAAGACAAATAAAAACACATGAGAGACCACCACCACCTCACACCATGGAGAATGGGGAGAATTACAAGGCAGGAAACACAAAGGTTGGAGAGGATCAGAGAAAAGGGGACCCTCTTACACTGTTGGTGGAATGTGAACTGGTGCAGCCAAATCTGGGAAAAACTGTGTGGAGGTTCCTCAAACATTTAAAAATAGCCTGCCCTATGACCCAGCAATTGCACTGTTTGGGGATTTACTTACGCCCACAGATACAAATGCAATGAAAACGCCGGGACCACCTGCACCCCGATGTTTCTAGCAGCAATGCCACGATAGGCCAAACTGTGGAAGGAGCCTCATGTCCATCGAAGATGAATGTATAAAGAAGATGTGGTTTATGTAGACAAGGAATAGACTCAGACCATTAAAATGACAAATACCCACCATGTGAGTCATCACGTGGGATGAACTAGTATTGATGCGGAGTGAAGTAAGTCGAGCGGAGAAGGGACAAATATTATAGGTTCGCATTCAATTTGGGGAGATACGATATAGTGAAAGGGATATAAGGGGAGAAGAAATGTGTGAAATAGAAGAAAGGGAGACGAACGTAAAGACTGCTAACTCTGGGAAACGAACTAGGGGGGTAGAAGGGTAGTAGGGCGGGGGGTGGGAGGTGAATGGGATGACTGGCCTGTGGTTATTCTGTAATGTGTAGTAAAATTTAACGCCCAATAAAAAATGAAATTTAACTTAAAAAAATAAATAATAA	.	FAIL_NOTPRECISE	IMPRECISE;SVMETHOD=Snifflesv1.0.12;CHR2=chr3;END=12396421;STD_quant_start=2.664583;STD_quant_stop=26.038433;Kurtosis_quant_start=-0.281433;Kurtosis_quant_stop=1.379941;SVTYPE=INS;SUPTYPE=AL;SVLEN=1361;STRANDS=+-;STRANDS2=5,7,5,7;RE=12;REF_strand=42,39;Strandbias_pval=0.551621;AF=0.129032	GT:DR:DV	0/0:81:12
chr3	12436129	10000	N	GGAAGGACGCGAGGAACGAAACGAAAAAGAGGGAGGGAGGAGGGATTTGAAGAAAAGAAAG	.	FAIL_NOTPRECISE	IMPRECISE;SVMETHOD=Snifflesv1.0.12;CHR2=chr3;END=12436134;STD_quant_start=4.150996;STD_quant_stop=13.541958;Kurtosis_quant_start=-0.878371;Kurtosis_quant_stop=-1.529622;SVTYPE=INS;SUPTYPE=AL;SVLEN=47;STRANDS=+-;STRANDS2=6,20,6,20;RE=26;REF_strand=38,38;Strandbias_pval=0.021631;AF=0.254902	GT:DR:DV	0/0:76:26
chr3	12444198	10001	N	ATAACAGGATCCCTGCGGTGGCGCATGCGGTTGCGCCTGCTTGGCCCAGGGCGCGACCTGGAGACCCGGGATCGGATCCCAGTCAGGCTCCCTGCATGGAGCCTGCTTCTCCCTCTGCCTGTGGTTCTCTGCCTCTCTGTCTCTCTCTGTGTGACTATCCTGAATAAATCAATAAAATCTTTAAAAAAAAAACAAAAAG	.	PASS	PRECISE;SVMETHOD=Snifflesv1.0.12;CHR2=chr3;END=12444204;STD_quant_start=0.000000;STD_quant_stop=3.834058;Kurtosis_quant_start=6.910921;Kurtosis_quant_stop=2.343654;SVTYPE=INS;SUPTYPE=AL;SVLEN=199;STRANDS=+-;STRANDS2=7,9,7,9;RE=16;REF_strand=29,23;Strandbias_pval=0.567792;AF=0.235294	GT:DR:DV	0/0:52:16
chr3	12467618	10002	N	CCGATAGTAAGAAGCGGACATGAGGAAAAAAAAGGAAAGGGGCCAAGAAGGAGAAGATCAGAGGTAATAAGAAGAGAAGGAATAAGAAAAAGTGGGAGGATTGATAAGAAGAGAAGAGAAAAGGAAAGCAAAGGGAGGGACCAG	.	FAIL_NOTPRECISE	IMPRECISE;SVMETHOD=Snifflesv1.0.12;CHR2=chr3;END=12467619;STD_quant_start=36.051352;STD_quant_stop=59.409595;Kurtosis_quant_start=-1.216142;Kurtosis_quant_stop=-0.637148;SVTYPE=INS;SUPTYPE=AL;SVLEN=143;STRANDS=+-;STRANDS2=0,11,0,11;RE=11;REF_strand=43,37;Strandbias_pval=0.000598986;AF=0.120879	GT:DR:DV	0/0:80:11
chr3	12467765	10003	TAATAACTAGGGATCCCTGGGTGGCGCAGCGGTTTAGCGCCTGCATTTGGCCCAGGGCGCGATCCTGGAGACCCGGGATCGGATCTCACGTCGGGCTCCCAGTGCATGGAGCCTGCTTCTCTCTCTGCCTGTATCTCTGTCTCTCTCTATCTCTCTGTGTGACTATCATAAATAAATAAGAAAAAATTAAAAAAAAAAAGAGAT	N	.	PASS	PRECISE;SVMETHOD=Snifflesv1.0.12;CHR2=chr3;END=12467970;STD_quant_start=1.906925;STD_quant_stop=1.954017;Kurtosis_quant_start=7.503731;Kurtosis_quant_stop=7.204360;SVTYPE=DEL;SUPTYPE=AL;SVLEN=-205;STRANDS=+-;STRANDS2=16,7,16,7;RE=23;REF_strand=42,41;Strandbias_pval=0.155034;AF=0.216981	GT:DR:DV	0/0:83:23
chr3	12493257	10004	CCCTCCCTTATTTTTTTTTTTTGCCCACATCAAATTGTTGTTGTTGTTTTAGAA	N	.	PASS	PRECISE;SVMETHOD=Snifflesv1.0.12;CHR2=chr3;END=12493311;STD_quant_start=0.000000;STD_quant_stop=0.000000;Kurtosis_quant_start=0.604024;Kurtosis_quant_stop=-0.809524;SVTYPE=DEL;SUPTYPE=AL;SVLEN=-54;STRANDS=+-;STRANDS2=13,16,13,16;RE=29;REF_strand=37,48;Strandbias_pval=1;AF=0.254386	GT:DR:DV	0/0:85:29
chr3	12494079	10005	N	TCTGGAAGGCTCTTTGTCTTTTTTTTTTTTTTTTTTTTATTTATGCATATTCTAGGTCATGTTAGATGATTGAGAGAGAGAGCGAGGAGAGAGAGAGAGGCCGGACACAGGCAGCGGTGAGAAGCAGGCTCCATGCTACCGGGCGCCCGACGTGGGACTTGATCCCCGGGTCTCTCGTATCGCGCCCTGCGGCCAAAGGCAGGCGCCAAAACCCGTGCGCACCCAGTGATCCCC	.	PASS	PRECISE;SVMETHOD=Snifflesv1.0.12;CHR2=chr3;END=12494078;STD_quant_start=0.500000;STD_quant_stop=7.488881;Kurtosis_quant_start=3.944411;Kurtosis_quant_stop=-0.459230;SVTYPE=INS;SUPTYPE=AL;SVLEN=234;STRANDS=+-;STRANDS2=8,17,8,17;RE=25;REF_strand=32,47;Strandbias_pval=0.488762;AF=0.240385	GT:DR:DV	0/0:79:25
chr3	12529999	10006	N	AATAGAATAAATACAAGTAAAGAAATAAAATAAATAATAAAGAAATA	.	PASS	PRECISE;SVMETHOD=Snifflesv1.0.12;CHR2=chr3;END=12529998;STD_quant_start=3.968627;STD_quant_stop=5.522681;Kurtosis_quant_start=8.439466;Kurtosis_quant_stop=0.867627;SVTYPE=INS;SUPTYPE=AL;SVLEN=47;STRANDS=+-;STRANDS2=12,12,12,12;RE=24;REF_strand=40,45;Strandbias_pval=0.820976;AF=0.220183	GT:DR:DV	0/0:85:24
chr3	12554969	10007	N	GCTGAAAGGAAGAAAAGAAGAAAAAAAAAAAAAAAAAAAAGAC	.	FAIL_NOTPRECISE	IMPRECISE;SVMETHOD=Snifflesv1.0.12;CHR2=chr3;END=12554971;STD_quant_start=21.757757;STD_quant_stop=20.859051;Kurtosis_quant_start=2.237608;Kurtosis_quant_stop=1.943170;SVTYPE=INS;SUPTYPE=AL;SVLEN=71;STRANDS=+-;STRANDS2=0,12,0,12;RE=12;REF_strand=40,46;Strandbias_pval=0.00126977;AF=0.122449	GT:DR:DV	0/0:86:12
chr3	12585464	10008	N	TTTTTGTTTTTTTTTTTTTTTTTTTTTTTTTTTTGTTGTTATTGGTGTTCAATTTACGGAACATAGTAAGAAGACCCCCAGTGCCCGCGGCACCCATTCACTCTCCCAGAACCCCCGCCCTCCGCGCCCTTCCAACGCAACCCCAGTTCGTTCCTCCGCCCAAGAGTTAGCCATCTTTCCTGTTTATACCGTGTCCCCATGGCCTCCCTTTCTGATATTTGCCCACGACATTTCTTCCCCCTTCCCTTATATTACCCCCTTACACTATGATTTTAATAGTCCCCAAAGGAAGGAGAACCATAATAAGGTTGTCCTTCGCCCACTGGCCTTACTTACACCACTCAGAATAAGACCCTCCAGTGTTACTTCACTCGAGCATAATACCCTCCGAGGCTAATCG	.	PASS	PRECISE;SVMETHOD=Snifflesv1.0.12;CHR2=chr3;END=12585463;STD_quant_start=3.579455;STD_quant_stop=5.921360;Kurtosis_quant_start=9.370512;Kurtosis_quant_stop=9.167800;SVTYPE=INS;SUPTYPE=AL;SVLEN=347;STRANDS=+-;STRANDS2=17,15,17,15;RE=32;REF_strand=45,32;Strandbias_pval=0.673473;AF=0.293578	GT:DR:DV	0/0:77:32
chr3	12588130	10009	TATTCACGGGGATCCCTGGGTGGCGCAGCGGTTTGGCGCCTGCCTTTGGACAGGGTGCGATCCTGGAGACCCGGGATCGAATCCCACATCGGGCTCCCAGTGCATGGAGCCTGCTTCTCCCTCTCCTATGTCTCCGCCTCTCTCTCTCTCTCTGTGACTAT	N	.	PASS	PRECISE;SVMETHOD=Snifflesv1.0.12;CHR2=chr3;END=12588323;STD_quant_start=2.401922;STD_quant_stop=1.300887;Kurtosis_quant_start=-2.039833;Kurtosis_quant_stop=-0.129565;SVTYPE=DEL;SUPTYPE=AL;SVLEN=-193;STRANDS=+-;STRANDS2=14,13,14,13;RE=27;REF_strand=44,29;Strandbias_pval=0.498285;AF=0.27	GT:DR:DV	0/0:73:27
chr3	12593511	10010	N	GCTTTGGGGGATCCCTGAGGTGGGCTGGCAGCGGTTGGGCGGGACTGCCTTTGGCTCAGGCGGGCGATCCTGGAGCCGCGGATCGAGTCCGGCAGGGCATCCGGGCTCCCGGCGTGGAGCCGGGCTTCGCGGCCTCTGCCTGTGTCCTCTGGCGCTGCTCTCTCTCATCTCTCTATGTCTAGGCATGAATGAATAGAATAGATCGTAAAAGAATACAGTAAAAAAAAAAAAATCGCGG	.	FAIL_NOTPRECISE	IMPRECISE;SVMETHOD=Snifflesv1.0.12;CHR2=chr3;END=12593520;STD_quant_start=3.049590;STD_quant_stop=10.163661;Kurtosis_quant_start=0.356144;Kurtosis_quant_stop=-1.940645;SVTYPE=INS;SUPTYPE=AL;SVLEN=227;STRANDS=+-;STRANDS2=15,3,15,3;RE=18;REF_strand=45,11;Strandbias_pval=1;AF=0.243243	GT:DR:DV	0/0:56:18
chr3	12605322	10011	CCTGTTTTCTTTTTTTTTTTTTTTTATTTTATTTATTTATGGTAGTCAGAGAGAGAGAGAGAGAGAGAGAGGCAGAGACACAGGCAGAGGGAGAAGCAGGCTCCATGCACTGGGAGCCCGACGTGGGATTCGATCCCGGGTCTCCAGGGTCGCACCCTGGGCCAAAGGCAGGCGCTAAACCACTGCGCCACCCAGGGATCCCCTGT	N	.	PASS	PRECISE;SVMETHOD=Snifflesv1.0.12;CHR2=chr3;END=12605524;STD_quant_start=2.323790;STD_quant_stop=2.683282;Kurtosis_quant_start=0.983836;Kurtosis_quant_stop=-1.857058;SVTYPE=DEL;SUPTYPE=AL;SVLEN=-202;STRANDS=+-;STRANDS2=8,13,8,13;RE=21;REF_strand=30,40;Strandbias_pval=0.803144;AF=0.230769	GT:DR:DV	0/0:70:21
chr3	12607501	10012	N	CCACCTTACTTCATCAGGATGCCACACCAATAATGTATCAAGAAAGCTAGAACGTAAGAGTAGGATAAGGAGAGCTTATTGACTTGAGGAGCTTCATGAATAAAAGAAGGCCCTCCTAAGAAACTTTACCCCT	.	FAIL_NOTPRECISE	IMPRECISE;SVMETHOD=Snifflesv1.0.12;CHR2=chr3;END=12607503;STD_quant_start=22.215726;STD_quant_stop=18.912755;Kurtosis_quant_start=1.077544;Kurtosis_quant_stop=0.076262;SVTYPE=INS;SUPTYPE=AL;SVLEN=125;STRANDS=+-;STRANDS2=12,15,12,15;RE=27;REF_strand=34,43;Strandbias_pval=1;AF=0.259615	GT:DR:DV	0/0:77:27
chr3	12612304	10013	N	ATCATTTTTTTTTAAAATTTTATTATTATGTAGTCATCACAACACAGAGCGCGCGAGCAGAGACACAGCAGAGGGAGACGCCGGAATCCATGCACCAGGAGCTGATGTGGGATTTTGGATCCCAGGTCTCCAGGATCCGCGGCCCGGGACCAAAGGCAGGGCCAACCACTGCCGCCACCCAGGGATCCCTTTATTTA	.	PASS	PRECISE;SVMETHOD=Snifflesv1.0.12;CHR2=chr3;END=12612308;STD_quant_start=3.455069;STD_quant_stop=6.314665;Kurtosis_quant_start=-0.625211;Kurtosis_quant_stop=2.088715;SVTYPE=INS;SUPTYPE=AL;SVLEN=202;STRANDS=+-;STRANDS2=14,18,14,18;RE=32;REF_strand=40,45;Strandbias_pval=0.83631;AF=0.273504	GT:DR:DV	0/0:85:32
chr3	12617995	10014	CCTCCTTCAGTTCTTTTTTTTTTTTAATTTTTTTTTTAAATTTTTATTTATTTATGATAGTCACAGAGAGAGAGAGAGAGAGGCAGAGACACAGGCAGAGGGAGAAGCAGGCTCCATGCACCGGGAGCCTGACGTGGGATTCGATCCCGGGTCTCCAGGATCGCGCCCTGGGCCAAAGGCAGGCGCTAAACCACTGCGCCACCCAGGGATCCCC	N	.	PASS	PRECISE;SVMETHOD=Snifflesv1.0.12;CHR2=chr3;END=12618208;STD_quant_start=3.772369;STD_quant_stop=3.339737;Kurtosis_quant_start=-2.027626;Kurtosis_quant_stop=-2.041997;SVTYPE=DEL;SUPTYPE=AL;SVLEN=-213;STRANDS=+-;STRANDS2=29,24,29,24;RE=53;REF_strand=47,49;Strandbias_pval=0.607854;AF=0.355705	GT:DR:DV	0/1:96:53
chr3	12748999	10015	N	TGGTTGGCGGCTAGCAGGTGCACAGCCAGTCTACGTT	.	PASS	PRECISE;SVMETHOD=Snifflesv1.0.12;CHR2=chr3;END=12749004;STD_quant_start=1.897367;STD_quant_stop=2.024846;Kurtosis_quant_start=5.106525;Kurtosis_quant_stop=-0.531441;SVTYPE=INS;SUPTYPE=AL;SVLEN=31;STRANDS=+-;STRANDS2=7,12,7,12;RE=19;REF_strand=35,40;Strandbias_pval=0.606347;AF=0.202128	GT:DR:DV	0/0:75:19
chr3	12767711	10016	N	CCCACCCCCCCCCCCCCCCCCCCCCCCCCCCCCCCCACCCCCCCCCCCCCCCCCCCCCCCCCCCTCCCCCCCCCCCCCCCCCCCCCCCCCCCCCCCCCCCCCCCCCCCCCCCCCCCCCCCACCCCCCCCCCCCCCCCCCCCCCCCCCCCCCACCCCCCCCCCCCCCCCCCCCCCCCCCCA	.	FAIL_NOTPRECISE	IMPRECISE;SVMETHOD=Snifflesv1.0.12;CHR2=chr3;END=12767718;STD_quant_start=5.709641;STD_quant_stop=11.849051;Kurtosis_quant_start=-0.336553;Kurtosis_quant_stop=-1.097550;SVTYPE=INS;SUPTYPE=AL;SVLEN=48;STRANDS=+-;STRANDS2=6,13,6,13;RE=19;REF_strand=44,47;Strandbias_pval=0.212922;AF=0.172727	GT:DR:DV	0/0:91:19
chr3	12779549	10017	N	ACATTTCTTATCAATTTTATTTATTTATTATTTTTATTTTTTTATTTTTTATTTTCTTTAATTTTTCCTTCTACGGATAGTCACATCAGAGAGAGAGAGAGAGAGAGGCAGCGACCCAGGGCAGAGAGAGAAGCAGGCTCCCATGTCACCAGGAGCCTGACGTGGATCGACTCCCGGGTCTCCAGGATCGCACCCTGAGCAAAAGGCAGCGCCAAACCGCTGCGCCACCCAGGGACTCCCTCAAAGTATCTTCTTTTTTTTTTTAATATTTTATTTATTTATTCATGAGAGACACAGAGAAGAGAGAGAAGGAGGCATAGGGCAGAAGGAAGAAGCAGGTTCCATGGCAGGTAGCTGATGGGGACTCGATCCCGGGTACTCAGGATACGGCACCTGGGGCCAAAGGCATGCGCTTTAAGACCACTGAGCCACCCAGGGATCCC	.	FAIL_NOTPRECISE	IMPRECISE;SVMETHOD=Snifflesv1.0.12;CHR2=chr3;END=12779552;STD_quant_start=3.687818;STD_quant_stop=11.458621;Kurtosis_quant_start=-0.765641;Kurtosis_quant_stop=4.180749;SVTYPE=INS;SUPTYPE=AL;SVLEN=456;STRANDS=+-;STRANDS2=8,6,8,6;RE=14;REF_strand=41,43;Strandbias_pval=0.77384;AF=0.142857	GT:DR:DV	0/0:84:14
chr3	12785108	10018	N	GTTCGTTTTCTCCTGTCTTATCTTATCTTCTCGTTCT	.	FAIL_NOTPRECISE	IMPRECISE;SVMETHOD=Snifflesv1.0.12;CHR2=chr3;END=12785107;STD_quant_start=18.553975;STD_quant_stop=29.760152;Kurtosis_quant_start=6.599464;Kurtosis_quant_stop=1.745475;SVTYPE=INS;SUPTYPE=AL;SVLEN=72;STRANDS=+-;STRANDS2=17,8,17,8;RE=25;REF_strand=38,34;Strandbias_pval=0.243113;AF=0.257732	GT:DR:DV	0/0:72:25
chr3	12797786	10019	N	TTCTTTTTTTTTTTTTTTTTTTTACTTTTTATTTATTATTATAGTCACGAGAGAGCCGTAAGAGGCAGAAACACAGCAGAGGGAGAAGAAGCCGGCTCCATGCACCGGGAGCCCGACGTGGGCCTCTATCCCGGGTCTCCAGGATCGCGCCCTGGGCCAAGGCAGGCGCCATACCGCTGGCCACCCACTGGGATCCCTTTTC	.	PASS	PRECISE;SVMETHOD=Snifflesv1.0.12;CHR2=chr3;END=12797789;STD_quant_start=3.949684;STD_quant_stop=4.062019;Kurtosis_quant_start=1.767917;Kurtosis_quant_stop=1.024019;SVTYPE=INS;SUPTYPE=AL;SVLEN=207;STRANDS=+-;STRANDS2=6,12,6,12;RE=18;REF_strand=34,33;Strandbias_pval=0.287493;AF=0.211765	GT:DR:DV	0/0:67:18
chr3	12821220	10020	GTCACAGCCTACATTTACTCTGGGCAGCCAACCTACAACTTGCCTGATAAAATGCAAATGATCAATGAGCTGTGGAAGACTCTGTACAGTCATTCCCCACTTCCAAAAAATAATTTGAAGGGAATGTCCAGTCTTGAGCCAGTGGTATTATCCTCATGAATAAAAGGATAGCTTGTTAATCATTAATTGTCATGCTGCTGTGAATGCTGCAGAGTGGTTCCCAAAGAATACCCTTTTTTCCCTCCCCAATCCTTGATCATATTATTCTTGCAGTAGAAGTTGCTTAGACCTCATTTCTGGGTATCAGTTAGGTCATATATAGTCCTCAGGACAGGAAGGGTGGAGTGCAAGATAAGGAGATAAGAGGTGCTGGGTGCCTGGGTGGCTCTGTGGTTGAGTGCCTGCCTTCAGCTGAGCTCGCGATCCCAGGGTCCTGGGGGCCTGGCATCAAGTCCCACATCAGGTCCCTGCAGGGAGCCTGCTTCTCCCTCTGCCTATGTCTCTGCCTCTTTCTCTGTATCTCTCATGAATAAATAAATAAAATCTTTTTTTTTTTTTAAAGGATATAAGAGGTGCTTTAAGAAACAGGCTGTAGCACTCTTTCCTTTTGAATCTTCCCTCAATAACCCTAACTCTTCTGCAAAGAGGGAGTCATGAGGAGCAAAGAAGTTTTGGTTCCAAGGACTGTAATTCTGAGTCTTCCTATCCTGAGGAAGAATTTGACCATTTTTAACCTCCTTTAAGTTGTTGACAGTGCAGATTGGAACAGAAGGTTTGAAGGACAGGACAAGGACCCTGGGATTTCTAAAAGCCCTTGTGTGATGGAGGTGTAGGATCAAAGGATTATCATGGTGAGATGGGGGGAGTGGGGAAGATGGACAAGAAAAGGGTATAAGGCAGCGAAAGACAGGGGGGATTCCTGATGGTGGAATCTGGGAACATTACGCTTAGAATGAAAGTAAAAATTGCAGTGTTCATATCAGATGCCATGCAAATAGGGTAAAAGGTTTAAAAATCAGGAGTTAAATTCAGGCAGGATTGTATGGTTAAGATTGGACTGTCATGATTCTCTGAGTTAGTTTAAACATAAACAGGCAAGGGATCCCTGGGTGGCGCAGCAGTTTGGCGCCTGCCTTTGGCCCAGGGCACGATCCTGGAGACCCGGGATCGAATCCCACGTCGGGCTCCTGGTGCATGGAGCCTGCTTCTCCCTCTGCCTGTGTCTCTGCCTCTCTCTCTCTCTCTCTGTGTGTGTGACTGTCATAAATAAATAAAAATTAAAAAAAATAAACATAAACAGGCAAGACCACTGTCTCCCCTTCTACAGAAGAATGATTTATTTTTTTTATTTCTTTGTGTTTCTCAAAATTTGTTGGGCTGTTGGTTAATTTAATTCTTTTCTCCTAAGCCTAATTTTAATTAATATTTTATTTTTAGAATGACAACAAAGATCATGTCTTATCTCACTAATGAGATACAAGTATGCATAAAACTGGTTTTTACACATCTTTTAAAATTTGTCCTAGATCCTCCTTTTGATTTATGTGGATTCAAT	N	.	PASS	PRECISE;SVMETHOD=Snifflesv1.0.12;CHR2=chr3;END=12822784;STD_quant_start=0.000000;STD_quant_stop=0.000000;Kurtosis_quant_start=-1.122449;Kurtosis_quant_stop=6.839868;SVTYPE=DEL;SUPTYPE=AL,SR;SVLEN=-1564;STRANDS=+-;STRANDS2=11,14,11,14;RE=25;REF_strand=45,39;Strandbias_pval=0.495671;AF=0.229358	GT:DR:DV	0/0:84:25
chr3	12833618	10021	N	GAGTGAGGAATTGAGGATGGAGGGAGGGATGGGAGGGCGTGAGGTGAGGGATGGGAGAGTTGACGTGGATGTGAGGTAGGCGGGAGAGGTGAGGGATGGCTGGAGGGCGGGGAGGAGGGAGGGCGGAGGAGGGAGGCGGGTGA	.	FAIL_NOTPRECISE	IMPRECISE;SVMETHOD=Snifflesv1.0.12;CHR2=chr3;END=12833710;STD_quant_start=61.023766;STD_quant_stop=68.634539;Kurtosis_quant_start=-0.196274;Kurtosis_quant_stop=-0.006809;SVTYPE=INS;SUPTYPE=AL;SVLEN=65;STRANDS=+-;STRANDS2=4,7,4,7;RE=11;REF_strand=42,33;Strandbias_pval=0.333049;AF=0.127907	GT:DR:DV	0/0:75:11
chr3	12833717	10022	TATTCTTGTCTTCTTAACTTTTCTTCTTTCTTTCTTCTCTTTCTTTCTCTTCTTTCTTTTCTCTTTTTCTTTTTTCTCTTCTCTTCTCTTTCTTTCT	N	.	FAIL_NOTPRECISE	IMPRECISE;SVMETHOD=Snifflesv1.0.12;CHR2=chr3;END=12833814;STD_quant_start=46.921211;STD_quant_stop=45.068836;Kurtosis_quant_start=-1.393790;Kurtosis_quant_stop=-1.326170;SVTYPE=DEL;SUPTYPE=AL;SVLEN=-97;STRANDS=+-;STRANDS2=1,18,1,18;RE=19;REF_strand=40,34;Strandbias_pval=7.08811e-05;AF=0.204301	GT:DR:DV	0/0:74:19
chr3	12850229	10023	N	ACTGTTTTTTTTTTTTTTTAAGAGATTTTATTTAATTCAAGAGAGATGAGATAATCGAAGAGCGCGACGGGCAGAGGACATAGACCGATGGAGCAGCAGCGGCTCCATGCAGGTAGCCTGATGTGGGACGGATCCCGGGTCTCCAGGATCAGGCCCTTGGGGGGAAGGCTAGCACTAAAACCACTGGAAATACCAGGGCTGCCCAGAGTTTTTCTTGGATA	.	PASS	PRECISE;SVMETHOD=Snifflesv1.0.12;CHR2=chr3;END=12850228;STD_quant_start=3.937004;STD_quant_stop=6.534524;Kurtosis_quant_start=3.681837;Kurtosis_quant_stop=0.579906;SVTYPE=INS;SUPTYPE=AL;SVLEN=212;STRANDS=+-;STRANDS2=9,9,9,9;RE=18;REF_strand=44,50;Strandbias_pval=1;AF=0.160714	GT:DR:DV	0/0:94:18
chr3	12901281	10024	GCACAAAAGCTTTCTTTTTTTTTTTGTGTGTGTGTGTTTTTTTTTTTTTTTTT	N	.	PASS	PRECISE;SVMETHOD=Snifflesv1.0.12;CHR2=chr3;END=12901334;STD_quant_start=3.034885;STD_quant_stop=2.384158;Kurtosis_quant_start=-2.008161;Kurtosis_quant_stop=-1.836435;SVTYPE=DEL;SUPTYPE=AL;SVLEN=-53;STRANDS=+-;STRANDS2=15,24,15,24;RE=39;REF_strand=48,56;Strandbias_pval=0.453364;AF=0.272727	GT:DR:DV	0/0:104:39
chr3	12978232	10025	GTAGGTTTCTTTTTTTTTTTTTTTTTTTTTTTATTTTTTTTTTTTTAATTTTTATTTATTTATGATAGTCACAGAGAGAGAAGAGAGGCGCAGAGACCAGGCAGAGGGAGAAGCAGGCTCCATGCACCGGGAGCCCGACGTGGGATTCGATCCCGGGTCTCCAGGATCGCGCCCTGGGCCAAAGGCAGGCGCCAAACCGCTGCGCCACCCAGGGATCCCGACA	N	.	PASS	PRECISE;SVMETHOD=Snifflesv1.0.12;CHR2=chr3;END=12978454;STD_quant_start=2.768875;STD_quant_stop=2.020726;Kurtosis_quant_start=-2.197094;Kurtosis_quant_stop=-1.706325;SVTYPE=DEL;SUPTYPE=AL;SVLEN=-222;STRANDS=+-;STRANDS2=9,16,9,16;RE=25;REF_strand=28,34;Strandbias_pval=0.480482;AF=0.287356	GT:DR:DV	0/0:62:25
chr3	13018865	10026	N	GCTGCAGGGATTCGTTTTTTTTTTTTTTTAAAAG	.	PASS	PRECISE;SVMETHOD=Snifflesv1.0.12;CHR2=chr3;END=13018872;STD_quant_start=1.612452;STD_quant_stop=3.492850;Kurtosis_quant_start=1.883560;Kurtosis_quant_stop=1.831471;SVTYPE=INS;SUPTYPE=AL;SVLEN=31;STRANDS=+-;STRANDS2=11,10,11,10;RE=21;REF_strand=40,44;Strandbias_pval=0.808481;AF=0.2	GT:DR:DV	0/0:84:21
chr3	13019699	10027	N	TTTAAAAATGTTGGCCTGTGTGTTTGTAGATG	.	STRANDBIAS	PRECISE;SVMETHOD=Snifflesv1.0.12;CHR2=chr3;END=13019705;STD_quant_start=4.427189;STD_quant_stop=4.230839;Kurtosis_quant_start=0.893724;Kurtosis_quant_stop=0.983795;SVTYPE=INS;SUPTYPE=AL;SVLEN=32;STRANDS=+-;STRANDS2=11,2,11,2;RE=13;REF_strand=33,42;Strandbias_pval=0.00767511;AF=0.147727	GT:DR:DV	0/0:75:13
chr3	13042902	10028	N	CATTGTATCAAAAACTTCAAAGGGCAATGGG	.	PASS	PRECISE;SVMETHOD=Snifflesv1.0.12;CHR2=chr3;END=13042906;STD_quant_start=1.095445;STD_quant_stop=3.016621;Kurtosis_quant_start=1.419923;Kurtosis_quant_stop=0.351852;SVTYPE=INS;SUPTYPE=AL;SVLEN=31;STRANDS=+-;STRANDS2=4,12,4,12;RE=16;REF_strand=54,61;Strandbias_pval=0.113992;AF=0.122137	GT:DR:DV	0/0:115:16
chr3	13075407	10029	N	GTCTGTGTTCCTTATTTTTTTTTTTTTTTTTTTTTTTTTTTTTTTTTTTTGTTTTTTTTTTTTAAATGTTTATTTATTTATTTATGAGAGTCACGAGAGAGATAATAGAGAGGCAAGATAATAGCAAAGGGAAAAGGGCAGGCTCCATGCACCGGCACAGCCCGAAGCGTGGTGAAATTCGATCCCAGGGCTCTCCAGTATCGCAGCACCTGGGCCCAAAGGAAGGCGGCCAAACGCTGCGCCACCCAGGGATCCCC	.	PASS	PRECISE;SVMETHOD=Snifflesv1.0.12;CHR2=chr3;END=13075406;STD_quant_start=2.863564;STD_quant_stop=8.723531;Kurtosis_quant_start=0.338413;Kurtosis_quant_stop=1.807225;SVTYPE=INS;SUPTYPE=AL;SVLEN=249;STRANDS=+-;STRANDS2=10,10,10,10;RE=20;REF_strand=45,40;Strandbias_pval=1;AF=0.190476	GT:DR:DV	0/0:85:20
chr3	13106318	10030	N	AAAACTCCCTGCTAGCAAAAAAAAAAAAAAAAAAAAAAAAAAAAAAAAAAACAAA	.	PASS	PRECISE;SVMETHOD=Snifflesv1.0.12;CHR2=chr3;END=13106334;STD_quant_start=2.968301;STD_quant_stop=5.271033;Kurtosis_quant_start=3.365256;Kurtosis_quant_stop=2.440770;SVTYPE=INS;SUPTYPE=AL;SVLEN=48;STRANDS=+-;STRANDS2=34,41,34,41;RE=75;REF_strand=49,53;Strandbias_pval=0.76183;AF=0.423729	GT:DR:DV	0/1:102:75
chr3	13133921	10031	N	CCTTTATTTTTTTTTTCATCTTTTTATTTATTTATCATGATCGACGCACACACCCCCCCCCCCAGGGATGAGAGAGAGCGAGCAGGAGCGACACAGGCAGACGGGAGAAGCAGGCTCCATGCCCGGAGCCGACGTGGGATTCAGATTCCCATGTCTCCAGGATCGCGCCCCTGGGCCAAAAGGGCAGGGGCGCTAAACCAAACCGCTGCAACACCAGGGATCCCTTGAGAAAA	.	PASS	PRECISE;SVMETHOD=Snifflesv1.0.12;CHR2=chr3;END=13133922;STD_quant_start=3.041381;STD_quant_stop=8.236099;Kurtosis_quant_start=1.662403;Kurtosis_quant_stop=2.861286;SVTYPE=INS;SUPTYPE=AL;SVLEN=218;STRANDS=+-;STRANDS2=14,11,14,11;RE=25;REF_strand=49,46;Strandbias_pval=0.822651;AF=0.208333	GT:DR:DV	0/0:95:25
chr3	13138935	10032	AAGTTCTCCTTTTAGGGGATCCCTGGGTGGCGCAGCGGTTTGGCGCCTGCCTTTGGCCCAGGGCGCGATCCTGGAGACCCGGGATCGAATCCCACATCGGGCTCCTGGTGCATGGAGCCTGCTTCTCCCTCTGCCTGTGTCTCTGCCTCTCTCTCTCTGTGTGTGACTATCATGAATAAATAAATAAAATCTTTAAAAAAAAAA	N	.	PASS	PRECISE;SVMETHOD=Snifflesv1.0.12;CHR2=chr3;END=13139139;STD_quant_start=0.000000;STD_quant_stop=0.377964;Kurtosis_quant_start=-1.148081;Kurtosis_quant_stop=-0.873063;SVTYPE=DEL;SUPTYPE=AL;SVLEN=-204;STRANDS=+-;STRANDS2=15,13,15,13;RE=28;REF_strand=49,44;Strandbias_pval=1;AF=0.231405	GT:DR:DV	0/0:93:28
chr3	13142336	10033	AAAATCCTCAGAGGGATCCCTGGGTGGCGCAGCGGTTTGGCGCCTGCCTTTGGCCCAGGGCGCGATCCTGGAGACCCAGGATCGAATCCCACATCGGGCTCCCGGTGCATGGAGCCTGCTTCTCCCTCTGCCTGTGTCTCTGCCTCTCTCTCTCTCTCTCTCTCTCTCTCTCTGTGACTATCATAAATAAATAAAAGTTAAAAAAAATTAAAAAAAAAAAAAAAA	N	.	PASS	PRECISE;SVMETHOD=Snifflesv1.0.12;CHR2=chr3;END=13142565;STD_quant_start=3.109126;STD_quant_stop=3.316625;Kurtosis_quant_start=6.956126;Kurtosis_quant_stop=0.254547;SVTYPE=DEL;SUPTYPE=AL;SVLEN=-229;STRANDS=+-;STRANDS2=12,18,12,18;RE=30;REF_strand=51,51;Strandbias_pval=0.407388;AF=0.227273	GT:DR:DV	0/0:102:30
chr3	13244295	10034	N	AGCAAAAGATACCTCAAACAGGAGCCCTGGGTGGCGCAGAGGTTTGGCGGCCTGCCTTTGGCCCAGGGCGCGATCCTGGAGACGCGGGATCGAATCACCACGTCAGGCTCCCGCGGTGCGTGGGAGCCTGCTTCGCCCTCTGCCTGTGTCTCTGCCGTCTCTATCTCTCTCTCTGTGACTATCATAAAATAAATAAAAAATAAATTAAAAAAAAAAAAAAAAAAACAAAAAAAAAAA	.	PASS	PRECISE;SVMETHOD=Snifflesv1.0.12;CHR2=chr3;END=13244302;STD_quant_start=1.080123;STD_quant_stop=7.847505;Kurtosis_quant_start=-1.613762;Kurtosis_quant_stop=2.869495;SVTYPE=INS;SUPTYPE=AL;SVLEN=237;STRANDS=+-;STRANDS2=9,16,9,16;RE=25;REF_strand=39,44;Strandbias_pval=0.367136;AF=0.231481	GT:DR:DV	0/0:83:25
chr3	13287270	10035	N	TTTTCCTTTTTCCGTTTTCTTTTCTTCTTTTTTTCTTTCGTCTTTCGTCGTTTATTATCTTTTCCTTG	.	FAIL_NOTPRECISE	IMPRECISE;SVMETHOD=Snifflesv1.0.12;CHR2=chr3;END=13287285;STD_quant_start=21.720958;STD_quant_stop=33.403593;Kurtosis_quant_start=1.522597;Kurtosis_quant_stop=5.956653;SVTYPE=INS;SUPTYPE=AL;SVLEN=55;STRANDS=+-;STRANDS2=12,2,12,2;RE=14;REF_strand=38,44;Strandbias_pval=0.00818667;AF=0.145833	GT:DR:DV	0/0:82:14
chr3	13297855	10036	N	AACCCTAGTCGTTTTATTTTTTGGGTTTTTTTATTTTTGTTTTTTTTTTTTTTTTTATTGGACGAGAGTCATACAGAGGGATAGAGAGAGAGAGAGAGGCAGAGACAGAGGCAGAGGGAGAAGCAGGCTCCATGCACAGGGAGCCCGACGTGGGATTCGATCCAGGGTCTCCAGGATCGCGCCCTGGGCCAAGGCAGGCGCAAACCGCTGCGCAACCAGGGATCCCACC	.	PASS	PRECISE;SVMETHOD=Snifflesv1.0.12;CHR2=chr3;END=13297854;STD_quant_start=3.022141;STD_quant_stop=6.460134;Kurtosis_quant_start=7.278224;Kurtosis_quant_stop=1.721289;SVTYPE=INS;SUPTYPE=AL;SVLEN=235;STRANDS=+-;STRANDS2=14,17,14,17;RE=31;REF_strand=44,51;Strandbias_pval=1;AF=0.246032	GT:DR:DV	0/0:95:31
chr3	13323789	10037	N	TAAAATGGTCATTATTGGGATCCTGGGTGGCGCAGCGGTTTGGGGCGGCCTGCCTTTGGCCCGGGGCGTGATCCTGGAGACCCGGAATGAATCGCCACGTCGGGGCTCCCGGCTGCCTGAGAGCCTGCTTCGCCCTCTGCCTGTGTCATCTGCCTCTCCGCTCTCGCTCTCTGTGAACATATCATAATAAATAAATAAAATCTTTTAAAAAAAAAAATAAAAAATAAAAAAATAAAAAAAA	.	PASS	PRECISE;SVMETHOD=Snifflesv1.0.12;CHR2=chr3;END=13323797;STD_quant_start=1.970369;STD_quant_stop=3.029269;Kurtosis_quant_start=6.961093;Kurtosis_quant_stop=5.868461;SVTYPE=INS;SUPTYPE=AL;SVLEN=235;STRANDS=+-;STRANDS2=15,19,15,19;RE=34;REF_strand=46,45;Strandbias_pval=0.552227;AF=0.272	GT:DR:DV	0/0:91:34
chr3	13351490	10038	N	GTCGGGTGGCCCTGCGGTTTTGGTGCCTTGCCTCTAGCGCCCTAGGGCGCGATCCTGGCGACCGCGGGATCGCATCCACGTGGGGCTCCTGGTGTGCATGGAGCCCTGCTTCTCCCTCTGCCTTGTGTCTCTGCTCTCTCTCTCTCTGTGTGACTATCAAACGTAAA	.	PASS	PRECISE;SVMETHOD=Snifflesv1.0.12;CHR2=chr3;END=13351493;STD_quant_start=0.000000;STD_quant_stop=4.608950;Kurtosis_quant_start=9.373057;Kurtosis_quant_stop=26.759917;SVTYPE=INS;SUPTYPE=AL;SVLEN=163;STRANDS=+-;STRANDS2=34,33,34,33;RE=67;REF_strand=48,44;Strandbias_pval=0.87369;AF=0.421384	GT:DR:DV	0/1:92:67
chr3	13390467	10039	TATTTCTGTTTTCTTTTTTTTTTTTTTTTTATTTCTGTTTTCTTTTTTTTTTTTTTTT	N	.	PASS	PRECISE;SVMETHOD=Snifflesv1.0.12;CHR2=chr3;END=13390525;STD_quant_start=2.363945;STD_quant_stop=1.680336;Kurtosis_quant_start=0.824637;Kurtosis_quant_stop=-1.644207;SVTYPE=DEL;SUPTYPE=AL;SVLEN=-58;STRANDS=+-;STRANDS2=33,36,33,36;RE=69;REF_strand=43,49;Strandbias_pval=1;AF=0.428571	GT:DR:DV	0/1:92:69
chr3	13398674	10040	GGCCACCATGATCTTTCACAGGTTTCTTTCTTTATCACCTACTATTTCTTTCCTAGCAGGATGCTCTCACGTTTCTTGATCCAATTAACATCTACTCATCTTTCCATTCTTACTACTGAAACCTTGCCTGATTTTCTGGTTGGAAAAAGAGTTCCTTTTTTTTTACGTTTCCAAAACTCTTGAACACTTTTCAATGTATTCATTAAAATATTTCAGCTGTAATTATCAAAGAATCCAACTAAATATAGTTCACTCAATAGAATTCATTAGCTCCAATAATAAGATAATTGGCAAGAAGATGTTTAAGGTCTGGCTGGTGGCTTAGTAATGTCAGGTATCTGGGTAAGTTTTCTGTAATTCTTTTACTCTTAGGATGGCTGCCACAGTGCCAAACCTCATTGCTTATTCAAATACATTCAAAGCAGAAAGAAGCGGTAAACAGGTGATGGATGGGTAACCAATAGTGCCTGCTACATGTGACACTGACATTTCTGTTATGTCCATCTTTTCCACACTTTTTAAAAGTTTTCAAGAATATATTCCTCATATCTACCACGATGTCTATCGTACAAACTTAGTAAGTATTAAGCTGATCTAAACAAGATTTATTCATCAGCAGTACAGGCTATCTATTAGTTTCCAGAGCTGTCCTAACAAACTATCACAAATGAGATGAATTGAAACAACAGAAATTTATTCTCCCACAGTACTGAAGGCTAGAAGTCTGAAATCAGAATGTCAACCTGGCCATACTTCCTCCAAAGGCTCTAGGAATCTTTCCTTGGCTCTTCTATTTTCTGATGGTCGCTAGAAATCTTTGGTATTACTTATCTTGTATATCCATCACTCTTATCTCTGTCTCCATATTCATAAAGCCTACTCCCCTGTAAGTCTCTGTACCTTTGCCCAAACTTCCATCGTATTATAATAACACTAGCTATATTGAACTTAAGGCCCACCAAATCCAGTGTGACTGCATCCTAATTTGGCTATATATATAAAAGCACTATTTCTGAATAAGGTCATAATCACAGGCTCCAAGTTAACATTAAATTGGGAGGAGGAGTATTACTTAACCCAATATATCCATG	N	.	PASS	PRECISE;SVMETHOD=Snifflesv1.0.12;CHR2=chr3;END=13399765;STD_quant_start=0.462910;STD_quant_stop=0.377964;Kurtosis_quant_start=2.462776;Kurtosis_quant_stop=1.934529;SVTYPE=DEL;SUPTYPE=AL,SR;SVLEN=-1091;STRANDS=+-;STRANDS2=15,13,15,13;RE=28;REF_strand=47,47;Strandbias_pval=0.830662;AF=0.229508	GT:DR:DV	0/0:94:28
chr3	13402725	10041	N	TTTTTTTTAAAAGTTCTTTTTTTTTTTTTTTTTGTTTTTTATTTAATTATTATGATAGGCACAGAGAGAGAGAGAGAGGCAGAGACAACAGGCAAGGGAAAGCAGGCTCCATGCACCGGAGCCTGATGTGGAATTCGTCCAGGGTCTCCAGGATCGCGCCCTGTGCCAAAGGCAGGCGCCAAACCGCTAAACGCCTGCGGGCACCCAGGGATCCC	.	PASS	PRECISE;SVMETHOD=Snifflesv1.0.12;CHR2=chr3;END=13402742;STD_quant_start=2.911390;STD_quant_stop=8.434623;Kurtosis_quant_start=0.103436;Kurtosis_quant_stop=2.621507;SVTYPE=INS;SUPTYPE=AL;SVLEN=198;STRANDS=+-;STRANDS2=22,21,22,21;RE=43;REF_strand=54,57;Strandbias_pval=0.858017;AF=0.279221	GT:DR:DV	0/0:111:43
chr3	13413858	10042	N	CAGGGGGGGGGAAAAAAGAAGAACCTGGGATCAAGTCCCGCATCGAGGCTCCCTGAATGGAGCCTCGTTCTCCCTCTGCCTGGGTCTCTGCTCTCTCTCTCTCTCCGCT	.	PASS	PRECISE;SVMETHOD=Snifflesv1.0.12;CHR2=chr3;END=13413866;STD_quant_start=0.282843;STD_quant_stop=2.698148;Kurtosis_quant_start=17.177720;Kurtosis_quant_stop=20.719832;SVTYPE=INS;SUPTYPE=AL;SVLEN=89;STRANDS=+-;STRANDS2=32,19,32,19;RE=51;REF_strand=50,36;Strandbias_pval=0.718695;AF=0.372263	GT:DR:DV	0/1:86:51
chr3	13440549	10043	N	AAAACTACTAACAATAAATAACCTCAACTAAAACTAAAATC	.	PASS	PRECISE;SVMETHOD=Snifflesv1.0.12;CHR2=chr3;END=13440548;STD_quant_start=3.151719;STD_quant_stop=4.718757;Kurtosis_quant_start=11.873598;Kurtosis_quant_stop=4.377627;SVTYPE=INS;SUPTYPE=AL;SVLEN=42;STRANDS=+-;STRANDS2=17,14,17,14;RE=31;REF_strand=42,48;Strandbias_pval=0.532865;AF=0.256198	GT:DR:DV	0/0:90:31
chr3	13483241	10044	N	TAAAAAGGAGAAGAAAAAAAAAAAAAAAAAAAAAAAAAAAAAAAAAAAAAATA	.	PASS	PRECISE;SVMETHOD=Snifflesv1.0.12;CHR2=chr3;END=13483248;STD_quant_start=2.846974;STD_quant_stop=5.047146;Kurtosis_quant_start=11.264221;Kurtosis_quant_stop=1.628745;SVTYPE=INS;SUPTYPE=AL;SVLEN=54;STRANDS=+-;STRANDS2=18,21,18,21;RE=39;REF_strand=58,61;Strandbias_pval=0.854303;AF=0.246835	GT:DR:DV	0/0:119:39
chr3	13548365	10045	N	AAGGAAAAAAAGAAGACACGACGAAACGAAAGAACGAAAAGACAGAAAAAAGAAACCAAGAAAGAGACAAGAAGAAAGAAAGAACAGAAGAAAGAAGGAAAGAAAGAAGGAGAAAGAAAGAAAAGAAACGGAACAGGCACGGGGGGGGGGGACACGAAGCATCGCGAAAGAAAGGAAAAGAAGCAAT	.	FAIL_NOTPRECISE	IMPRECISE;SVMETHOD=Snifflesv1.0.12;CHR2=chr3;END=13548364;STD_quant_start=30.028320;STD_quant_stop=85.617755;Kurtosis_quant_start=-1.213368;Kurtosis_quant_stop=4.375559;SVTYPE=INS;SUPTYPE=AL;SVLEN=245;STRANDS=+-;STRANDS2=0,13,0,13;RE=13;REF_strand=52,52;Strandbias_pval=0.000492238;AF=0.111111	GT:DR:DV	0/0:104:13
chr3	13579706	10046	N	CCTGTATCTACCGACCTCCTTTTCCTTAGGGGACTGGGGGTGGGGGGTGCCCTCCGCGGTTTGA	.	FAIL_NOTPRECISE	IMPRECISE;SVMETHOD=Snifflesv1.0.12;CHR2=chr3;END=13579705;STD_quant_start=3.563706;STD_quant_stop=17.121137;Kurtosis_quant_start=-1.351964;Kurtosis_quant_stop=-0.903215;SVTYPE=INS;SUPTYPE=AL;SVLEN=97;STRANDS=+-;STRANDS2=32,29,32,29;RE=61;REF_strand=54,41;Strandbias_pval=0.623371;AF=0.391026	GT:DR:DV	0/1:95:61
chr3	13601408	10047	AACTGCTCCTATAAGTCAGTAAGGAAGTTCCCCCATTGCCATATGCAATAGAAAGGTAAATTTTGAAGTTTATAAATGGAGTTTATAAATATTTCTGTTTATAAATATCCTGTTAAATTTGTATGTTAGTTCAAAAAGAGTTGAAAGAGGGAGGTCTCAAAGTTGCCATAATCTGAAAAGGACATACTGAGATACTACTGGGCATTTTATATATCATTAAGCCACCATCTACTTCCAGG	N	.	FAIL_NOTPRECISE	IMPRECISE;SVMETHOD=Snifflesv1.0.12;CHR2=chr3;END=13601646;STD_quant_start=12.792043;STD_quant_stop=14.588289;Kurtosis_quant_start=-0.482289;Kurtosis_quant_stop=-0.578505;SVTYPE=DEL;SUPTYPE=AL;SVLEN=-238;STRANDS=+-;STRANDS2=12,10,12,10;RE=22;REF_strand=50,45;Strandbias_pval=1;AF=0.188034	GT:DR:DV	0/0:95:22
chr3	13613028	10048	AAATAAAATATTTAAAAAAGAGGGAGGGGCAAGACTGCGGAAGAGTAGGGTCTCCAAATCACCTGTCTCCACCAAATTACCTAAAAAACCTTCAAATTATCCTGAAAATCTATGAATTCGGCCTGAGAATTAAAGAGAGACCAGCTGGGATGCTACAGTGAGAAGAGTTCGCGCTTCTATCAAGGTAGGAAGACGGGGAAAAAGAAATAAAGGAACAAAGGCCTCCAGGGGGGAGGGGCCCCGCGAGGAGCCGGGCTGAGGCCGGGGCGAGTGTCCCCAGGACAGGAGAGCCCCGACCCGGAGGAGCAGGAGCTGCACCGACCTTCCCGGGGGAAAGGGGCTCGCGGGGAGGTGGAGCAGGACCCAGGAGGGCGGGGATGCCCTCGGGCTCCCCGGGACACTAACAGACACCTGCGCCCCGGGAGAGTGCGCCGAGCTCCCTAAGGGCTGCAGCGCGCACGGCGGGACCCGGAGCAGCTCGGGGGGGCTCGGGCGGCGGCTCCGCGGAGGGGGCTGCGGGGCGGGAGCAGCTCGGGGGGCTCGGGGGCGGCTCCGCGGAGGGGGCTGCAGGGCGGGAGCGCGAATCCAACAGCGCAGGCTCCGGAGCACAGGGCGCCGGGACACAGCCCAGGATCCGGCCTCCCCCGGGACAGGCAGAGGCCGGGAGGGCCCAGGACAGCGAGGACGCTCCTGCCCCAGCTGAGCAGATCAGCGGCCCCGCCCCGGAGCCTCCAGGCCCTGCAGACGGAGAGCTCCGGAGTCACTGCGGGGGCTGAATCCAGGGCTGCAGAGCTGGCCCCGCCACTAGGGCTGTTGCTCCTGGGGCCTCACGGGGTAAACAACCCCCACTGAGCCCTGCACCAGGCAGGGGCACAGCAGCTCCCCCAAGTGCTAACACCTAAAAATCAGCACAGCAGGCCCCTCCCCCCAGAAGACCAGCTAGACTGACTGACAACTTCCAAGGGAAGCCAAGGGACTTAAAGTACACAGAATCAGAAGATGCTCCCAATGGTTCTTTTTTTTTTTTTTTTTGGATTTTTGATTTATTTCCTTCCCCCACCCCCCTTTTTTCTCCTTTCTTTTTCTTTCTCTTTTTCTTCTTTTTTTTTTTTTTTCGTTTTTTTCTTCCTTTTTTTTCTCTTTCTCTTTTCTTTCCTTCTTTCTCTCCTCTCTTTGACTCCTTTTCCCAATACAACTTGCTTTTGGCCACTCTGCACTGAGCAAAATGACTAGAAGGAAAACCTCACCTCAAAAGAAAGAATCAGAAACAGTCCTCTCTCCCACAGAGTTACAAAATCTGGATTACAATTCAATGTCAGAAAGCCAATTCAGAAGCACTATTATACAGCTACTGGTGGCTCTAGAAAAAAGCATAAAGGACTCAAGACACTTCATGACTGCATAATTTAGAGCTAATCAGGCAGAAATTAAAAATCAATTGAATGAGATGCAATCCAAACTACAAGTCCTAACGACGAGGGTTAACGAGGTGGAAGAACGAGTGAGTGACATAGAAGACAAGTTGATGGCAAAGAGGGAAACTGAGGAAAAAAGAGACAAACAATTGACCATGAAGATAGATTAAAGGAAATAAACGACAGCCTGAGGAAGAAAAACTTACGTTTAATTGGTGTTCCCGAGGACGCAGAAAGGGCCAGAGGGACAAAATATGTATTTGAACAAATTCTAGCTGAAAACTTTCCTAATCTGGGAAGGGAAACAGGCATTCAGATCCAGGAAATAGAGAGATCCCCCCCTAAAATCAATAAAAACTGTTCAACACCTCGACATTTAATAGTGAAGCTTGCAAATTCCAAAGATAAAGAGAAGATCCTTAAAGCAGCAAGAGACAAGAAATCCCTGACTTTTATGGGGAGGAGTCTTAGGGTAACAGCAGACCTCTCCACAGAGACCTGGCAGGCCAGAAAAGGCTGGCAGGATATATTCAGGGTCCTAAATGAGAAGAACATGCAACCAAGAATACTTTATCCAGCAAGGCTCTCATTCAAAATGGAAGAGATAAAGAGCTTCCAAGACAGGCAGCAACTAAAAGAATATGTGACCTCCAAACCAGCTCTGCAAGAAATTTTAAGGGGGCCTCTTAAAATTCCCCTTTAAGAAGAAGTTCAGTGGAACATTCCACAAAAACAAGGACTGAATAGTTATCATGATGACACTAAATTCATATCTCTCAATAGTAACTCTGAATGTGAACGGGCTTAATGACCCCATCAAAAGGCGCAGGGTTTCAGACTGGATAAAAAAGCAGGACCCATCTATTTGCTGTCTACAAGAGACTCATTTTAGACAGAAGGACACCTACAGCCTGAAAATAAAAGGTTGGAGAACCATTTACCATTCGAATGGTCCTCAAAAGAAAGCAGGGGTAGCCATCCTTATATCAGATAAACTAAAATTTACCCCAAAGACTGTAGTGAGAGATGAAGAGGGACACTATATCATACTTAAAGGATCTATTCAACAAGAGGACTTAACAATCCTCAATATATATGCCCCGAACGTGGGAGCTGCCAAATATATAAATCAATTATTAACCAAAGTGAAGAAATACTTAGATAATAATACACTTATACTTGGTGACTTCAATCTAGCTCTTTCTATACTCAATAGGTCTTCTAAGCACAACATCTCCAAAGAAACGAGAGCTTTAAATGATACACTGGACCAGATGGATTTCACAGATATCAACAGAACTTTACATCCAAACTCAACTGAATACACATTCTTCTCAAGTGCACATGGAACTTTCTCCAGAATAGATCACATATTGGGTCACAAATTGGGTCTGAACCGATACCAAAAGATTGGGATCGTCCCCTGCATATTCTCAGACCATAATGCCTTGAAATTAGAACTAAATCACAACAAGAAGTTTGGAAGGACCTCAAACACGTGGAGGTTAAGGACCATCCTGCTAAAAGATGAAAGGGTCAACCAGGAAATTAAGGAAGAATTAAAAAGATTCATGGAAACTAATGAGAATGAAGATACAACCATCCAAAATCTTTGGGATGCAGCAAAAGCAGTCCTAAGAGGGAAATACATCGCAATACAAGCATCCATTCAAAAACTGGAAAGAACTCAAATACAAAAGCTAACCTTACACATAAAGGAGCTAGAGAAAAAACAGCAAATAGATCCTACACCCAGGAGAAGAAGAGAGTTAATAAAGATTCGAGCAGAACTCAACGAAATCGAGACCAGAAGAACTGTGGAACAGATCAACAGAACCAGGAGTTGGTTCTTTGAAAGAATTAATAAGATAGATAAACCATTAGCCAGCCTTATTAAAAAGAAGAGAGAGAAGACTCAAATTAATAAAATCATGAATGAGAAAGGAGAGATCACGACCAACACCAAGGAAATACAAACGATTTTAAAAACATATTATGAACAGCTATACGCCAATAAATTAGGCAATCTAGAAGAAATGGACGCATTCCTGGAAAGCCACAAACTACCAAAACTGGAACAGGAAGAAATAGAAAACCTGAACAGGCCAATAACCAGGGAGGAAATTGAAGCAGTCATCAAAAACCTCCCAAGACACAAGAGTCCAGGGCCAGATGGCTTCCCAGGGGAATTTTATCAAACGTTTAAAGAAGAAACCATACCTATTCTCCTAAAGCTGTTTGGAAAGATAGAAAGAGATGGAGTACTTCCAAATTCGTTCTATGAGGCCAGCATCACCTTAATTCCAAAACCAGACAAAGACCCCACCAAAAAGGAGAATTACAGACCAATATCCCTGATGAACATGGATGCAAAAATTCTCAACAAGATACTGGCCAGTAGGATCCAATAGTACATTAAGAAAATTATTCACCATGACCAAGTAGGATTTATCCCTGGGACACAAGGCTGGTTCAACACCCGTAAAACAATCAATGTGATTCATCATATCAGCAAGAGAAAAACCAAGAACCATATGATCCTCTCATTAGATGCAGAGAAAGCATTTGACAAAATACAGCATCCATTTCTGATCAAAACTCTTCAGAGTGTAGGGATAGAGGGAACATTCCTCGACATCTTAAAAGCCATCTCTGAAAAGCCCACAGCAAATATCATTCTCTATGGGGAAGCACTGGGAGCCTTTCCCCTAAGATCAGGAACAAGACAGGGATGTCCACTCTCACCACTGCTGTTCAACATAATACTGGAAGTCCTAGCCTCAGCAATCAGACAACAAAAAGACATTAAAGGCATTCAAATTGGCAAAGAAGAAGTCAAACTCTCCCTCTTCGCCGATGACATGATACTCTACCTAGAAAACCCAAAAGTCTCCACCCCAAGATTGCTAGAACTCATACAGCAATTCGGTCGTGTGGCAGGATACAAAATCAATGCCCAGAAATCAGTGGCATTTCTATACACTAACAATGAGACTGAAGAAAGAGAAATTAAGGAGTCAATCCCATTTACAATTGCTCCCAAAAGCATAAGATACCTAGGAATAAACCTCACCAAAGATGTAAAGGATCTATACCCTCAAAACTATAGAACACTTCTGAAAGAAATTGAGGAAGACACAAAGAGATGGAAAAATATTCCATGCTCATGGATTGGCAGAATTAATATTGTGAAAATGTCAATGTTACCCAGGGCAATATACACGTTTAATGCAATCCCTATCAAAATACCATGGACTTTCTTCAGAGAGTTAGAACAAATTATTTTAAGATTTGTGTGGAATCAGAAAAGACCCTGAATAGCCAGGGGAATTTTAAAAAAGAAAACCATATCTGGGGGCATCACAATGCAGGTTTTCAGGTTGTACTACAAAGCTGTGGTCATCAAGACAGTGTGGTACTGGCACAAAAACAGACACAGAGATCAGTGGAACAGAATAGAGAATCCAGAAGTGGACCCTGAACTTTATGGTCAACTAATATTCGCTAAAGGAGGAAAGACTATCCATTGGAAGAAAGACAGTCTCTTCAATAAATGGTGCTGGGAAAATTGGACATCCACATGCAGAAAAATGAAACTAGACCACTCTCTTTCACCATACACAAAGATAAACTCAAAATGGATGAAAGATCTAAATGTGAGACAAGATTCCATCAAAATCCTAGAGAAAACACAGGCAACACCCTTTTTGAACTCGGCCACAGTAACTTCTTGCAAGATACATCCACGAAGGCAAAAGAAACAAAAGCAAAAATGAACTATTGGGACTTCATCAAGATAAGAAGCTTTTGCACAGCAAAGGATACAGTCAACAAAACTCAAAGACAACCTACAGAATGGGAGAAGATATTTGCAAATGACGTATCAGATAAAGGGCTAGTTTCCAAGATCTATAAAGAACTTATTAAACTGAACACCAAAGAAACAAACAATCCAATCATGAAATGGGCAAAAGACATGAAGAGAAATCTCACAGAGGAAGACATAGACATGGCCAACATGCACATGAGAAAATGCTCTGCATCACTTGCCATGAGGGAAATACAAATCAAAACCACAATGAGATACCACCTCACACCAGTGAGAATGAGGCAAATTAACAAGGCAGGAAACAACAAATGTTGGAGAGGATGTGGAGAAAAGGGAACCCTCTTACACTGTTGGTGGGAATGTGAACTGGTGCAGCCACTCTGGAAAACTGTGTGGAGGTTCCTCAAACAGTTAAAAATAGACCTGCCCTACGACCCAGCAATTGCACTGTTGGGGATTTACCCCAAAGATACAAATGCAATGAAACGCCGGGACACCTGCACCCCGATGTTTATAGCAGCAATGGCCACAATAGCCAAACTGTGGAAGGAGCCTCGGTGTCCATCGAAAGATGAGTGGATAAAGAAGATGTGGTTTATGTATACAATGGAATATTACTCAGCTATTAGAAATGACAAATACCCGCCATTTGCTTCAACGTGGATGGAACTGGAGGGTATTATGCTGAGTGAAGTAAGTCAGTCGGAGAAGGAAAAACATTATATGTTCTCATTCATTTGGGGAATATAAATAATAGTGAAAGGAATATAAGGGAAGGGAGAAGAAATGTGTGGGAAATATCAGAAAGGGAGACAACGTAAAGACTGCTAACTCTGGGAAACGAACTAGGGGTGGTAGAAGGGGAGAAGGGCGGGGGGTGGGAGTGAATGGGTGACGGGCACTGGGGTTTATTCTGTATGTTAGTAAATTGAACACCAATAAAAAATAAATTAAAAAAAAATAAAAAA	N	.	PASS	PRECISE;SVMETHOD=Snifflesv1.0.12;CHR2=chr3;END=13619219;STD_quant_start=6.503845;STD_quant_stop=2.258318;Kurtosis_quant_start=-0.281404;Kurtosis_quant_stop=-1.957619;SVTYPE=DEL;SUPTYPE=AL,SR;SVLEN=-6191;STRANDS=+-;STRANDS2=10,10,10,10;RE=20;REF_strand=33,41;Strandbias_pval=0.801225;AF=0.212766	GT:DR:DV	0/0:74:20
chr3	13641819	10049	N	CAAGCTTGTCCTTTTTTTTTTTTTTTTTTACAACTTTCTTGTTATTTTTCTTTTTTAACTTTTTATTTATTTATGCTTAGTCACAGAGAGAGAGAGCCGAGACCAGGCACGGGAGAAGCAGGCTCCCTCGCCCACCGGGCAGCCGACGTGGGGCATTCGCATCCCGGAGCTCTCCAGCGATCGCGCCCTCGGGCCAGATCGCACGGCCGCCCCAAAACGCCTGCGCCACCAGGGAT	.	PASS	PRECISE;SVMETHOD=Snifflesv1.0.12;CHR2=chr3;END=13641818;STD_quant_start=2.462214;STD_quant_stop=5.379359;Kurtosis_quant_start=7.873368;Kurtosis_quant_stop=12.781235;SVTYPE=INS;SUPTYPE=AL;SVLEN=235;STRANDS=+-;STRANDS2=18,14,18,14;RE=32;REF_strand=44,49;Strandbias_pval=0.417934;AF=0.256	GT:DR:DV	0/0:93:32
chr3	13671974	10050	N	CATTTTCCGGGGATCCCTGCGGTGGACGCCAGCGGTTTGGCGCCTGCCTTTGGCCCAGGCTCGATCCTGGAGACCCGGGATCGAATCCCCCACGTCGGGCTCCCGGTGCATGGAAGCCTGCTTCTCCTCTGCCTGTTGTATGTCTCTGCCTCTCCCTCTCGGTGTGACTATCCTGACTAAATAAAGTGAAAATCTTTAAAAAAAAAAAAAAAAAATAAAAAAAAAAACAAAAAAAAAAATAAAATG	.	PASS	PRECISE;SVMETHOD=Snifflesv1.0.12;CHR2=chr3;END=13671975;STD_quant_start=3.507136;STD_quant_stop=6.957011;Kurtosis_quant_start=6.242946;Kurtosis_quant_stop=2.251800;SVTYPE=INS;SUPTYPE=AL;SVLEN=240;STRANDS=+-;STRANDS2=5,13,5,13;RE=18;REF_strand=32,42;Strandbias_pval=0.289639;AF=0.195652	GT:DR:DV	0/0:74:18
chr3	13711357	10051	N	AAAAGAAATAAAAAAGCAGGGATTCCTTCTGGTGGCGCAGCGGTTTGGCACCTGCCTTTGGGCCCAGGGCGCGATCCTGCAGGGAGACGGCCGGGATCAAATTCCCACGTCAGGCAGCCCGGTGGCATGGAAGCATGACTTCGTCCCTCGGCCTGGTCTCCTGCCTCAATCTCTCTCTCTTTCTGACTTGAATAAATAAATAAAAAAATTTAAAAAAAAATAAATAAATAAATAAAAAAAAAAT	.	PASS	PRECISE;SVMETHOD=Snifflesv1.0.12;CHR2=chr3;END=13711372;STD_quant_start=3.418699;STD_quant_stop=4.145781;Kurtosis_quant_start=26.286148;Kurtosis_quant_stop=11.465171;SVTYPE=INS;SUPTYPE=AL;SVLEN=224;STRANDS=+-;STRANDS2=30,35,30,35;RE=65;REF_strand=53,56;Strandbias_pval=0.756742;AF=0.373563	GT:DR:DV	0/1:109:65
chr3	13789756	10052	N	AGAAGGAACTAAGAATCCGCACAACCTAGAAGAACGATAAGATAAGAAGGAGAAGA	.	FAIL_NOTPRECISE	IMPRECISE;SVMETHOD=Snifflesv1.0.12;CHR2=chr3;END=13789764;STD_quant_start=11.269428;STD_quant_stop=18.501351;Kurtosis_quant_start=1.412058;Kurtosis_quant_stop=-1.168979;SVTYPE=INS;SUPTYPE=AL;SVLEN=56;STRANDS=+-;STRANDS2=2,15,2,15;RE=17;REF_strand=44,42;Strandbias_pval=0.00291744;AF=0.165049	GT:DR:DV	0/0:86:17
chr3	13812942	10053	N	CAAAAAAAAAAGAAAGGAACACAAAAAATAAAAAAAGGAGAAGCACC	.	FAIL_NOTPRECISE	IMPRECISE;SVMETHOD=Snifflesv1.0.12;CHR2=chr3;END=13812941;STD_quant_start=8.491172;STD_quant_stop=18.611824;Kurtosis_quant_start=3.953165;Kurtosis_quant_stop=-0.806025;SVTYPE=INS;SUPTYPE=AL;SVLEN=66;STRANDS=+-;STRANDS2=1,17,1,17;RE=18;REF_strand=62,59;Strandbias_pval=0.000197099;AF=0.129496	GT:DR:DV	0/0:121:18
chr3	13828617	10054	N	ATAAATAAATAATAAAATAAATAAATAAATAAAT	.	PASS	PRECISE;SVMETHOD=Snifflesv1.0.12;CHR2=chr3;END=13828619;STD_quant_start=6.271629;STD_quant_stop=5.545268;Kurtosis_quant_start=-0.366215;Kurtosis_quant_stop=6.783859;SVTYPE=INS;SUPTYPE=AL;SVLEN=34;STRANDS=+-;STRANDS2=9,15,9,15;RE=24;REF_strand=53,50;Strandbias_pval=0.260754;AF=0.188976	GT:DR:DV	0/0:103:24
chr3	13836389	10055	N	AAAAAATTAGGTCCCTAAAAAAAAAAAAAAAAAA	.	PASS	PRECISE;SVMETHOD=Snifflesv1.0.12;CHR2=chr3;END=13836390;STD_quant_start=0.000000;STD_quant_stop=0.894427;Kurtosis_quant_start=0.407806;Kurtosis_quant_stop=1.481160;SVTYPE=INS;SUPTYPE=AL;SVLEN=33;STRANDS=+-;STRANDS2=11,5,11,5;RE=16;REF_strand=43,14;Strandbias_pval=0.747808;AF=0.219178	GT:DR:DV	0/0:57:16
chr3	13836573	10056	AGGGGGCTGAGTGAAGTAAGTCAGTCGGAGAAGGACAAACATTATATGTTCTCATTCATTTGGGGAATATAAATAATAGTGAAAGGGAAATAAGGGAAGGGAGAAGAAATGTGTGGGAAATATCAGAAAGGGAGACAGAACATAAAGACTGCTAACTCTGGGAAACGAACTAGGGGTGGTAGAAGGGGGGGAGGGCAGGGGGTGGGAGTGAATGGGTGACGGGCACTGGGTGTTATTCTGTATGTTAGTAAATTGAACACCAATAAAAAAAAAAATAAAAAAAAAAATTTAAAAAAAAAAAAAAAATCA	N	.	PASS	PRECISE;SVMETHOD=Snifflesv1.0.12;CHR2=chr3;END=13836888;STD_quant_start=4.764452;STD_quant_stop=3.209361;Kurtosis_quant_start=-1.679261;Kurtosis_quant_stop=-1.879529;SVTYPE=DEL;SUPTYPE=AL;SVLEN=-315;STRANDS=+-;STRANDS2=12,4,12,4;RE=16;REF_strand=44,16;Strandbias_pval=1;AF=0.210526	GT:DR:DV	0/0:60:16
chr3	13855932	10057	N	GACTGTATACTTCCCACTCTCTTCCTTTAAAACTATCTCCTTTGGTTCCATAGCTAATTCTTTCGCACAGCTAACTGCCACCTCACCCAGAAAAAGATGCAAAACATTTACAAGAGACAGGGTCACAGACAAATCCAAGACTACTTTAGGATCAAAAAAACAACACCAACACAGACTAAAATTACAGTGGCTGGCCCATCTAATAACAACTTACCAGAAAGCAAACAGGCCAGAAAACGCTAACGGCCATAAATAGCCAGAGAAAAATTAACCATTCCACGCACCCCGACACTCACACAGATGCCATATTATTTAAGAGGACAAGGAATTAAAAACAAGTTTTACTCTCACTATTATTTCTGTATATTAAAAACACACTACAGGAAAACTGAGCATGTTATGTTTAGATTAAACTTCTAGATGTAAAAACTAAAAATATCTGACATGAAAAAATACTTGGAATTACGCAAATAAGCAATTAGATACTAAAAGAAGAAACTCTAGTGACCTTACGACACAGCCATAGAAAACAATTCAAACTGAAACACAAAGAGGAAAAAGACTGAAAAAAAATTGCGTCTCAGTAAGCTGTGAGGGAAACTTCAGTCATTCACAACACTCTGCTGCTAATTAGAAGTCTCTACAGAAACTAAAAGAGAGGGCCGAAAAACTATTTAAAGAATCAACAAACTAATTTTTCTTCAAATACTATGAAAGCATAAACTTCCTAGATCCAAGAAGTCAACAAACCCCAAGCAAAAGAACATGAAAAAAAATAACTCCACGTACACATAATCAAAGTTGCTTAAAAACTCATTGACACATTTTTAAAACAGCCAGAGTAGAAGTTTTTAAAATTTTAATAAAAAAAATATATCACTCTTCTCTTTTTCATTTAAAAACTAATCTACAATCCGTTTCATAGCTCTTTCAATCTAAACAAGTATCTTATTCTTAAGAGCGGAAGCTAAAATTCAGCAACCGTGCTTGTACTTGGAGGCAAGAGAATCTCTCTCTTGGTATTAAATTTAAGGAGACACTTGTTTGACCTG	.	FAIL_NOTPRECISE	IMPRECISE;SVMETHOD=Snifflesv1.0.12;CHR2=chr3;END=13855931;STD_quant_start=0.690066;STD_quant_stop=13.875295;Kurtosis_quant_start=4.584034;Kurtosis_quant_stop=0.990412;SVTYPE=INS;SUPTYPE=AL,SR;SVLEN=1056;STRANDS=+-;STRANDS2=18,25,18,25;RE=43;REF_strand=24,38;Strandbias_pval=0.84008;AF=0.409524	GT:DR:DV	0/1:62:43
chr3	13874065	10058	TTTTTTTTTTGCAAGTTGGCAAATACTTTATTTTAAAGATTATTTATTTATTCATTCATGAGAGACACAGAGAGAGGCAGAGACATAGTCAGAGGGAGGAGCAGGCTCCCTGCAGGGAGCCCAATGTGGGACTCGATCCCTGGACCCTGGGATCATGCCTTAAGCCAAAGGCAGATGCTCAACCCTGAGCCACCCAGGCATCCCGACAAGCACATAATTTAAAGTGCAAACGATTTAACCTATTTCATGTCTATGCCTTTCCGTAGGGAAATAAATGCCATATGACATATGTGGAGGATGTTCCTTTTTTTTTTTTTTAATTTATTTTTTATTGGTGTTCAATTTACTAACATACAGAATAACCCCCAGTGCCCGTCACCCATTCACTCCCACCCCCCGCCCTCCTCCCCTTCCACCACCCTTAGTTCGTTTCCCAGAGTTAGCAGTCTTTACGTTCTGTCTCCCTTTCTGATATTTCCCACACATTTCTTCCCCCTTCCCTTATATTCCCTTTCACTATTATTTATATTCCCCAAATGAATGAGAACATATAATGTTTGTCCTTCTCCGACTGGCTTACTTCACTCAGCATAATACCCTCCAGTTCCATCCACGTTGAAGCAAATGGTGGGTATTTGTCATTTCTAATAGCTGAGTAATATTCCATTCTATACATAAACCACATCTTCTTTATCCATTCATCTTTCGTTGGACACCGAGGCTCCTTCCACAGTTTGGCTATCGTGGCCATTGCTGCTATAAACATCGGGGTGCAGGTGTCCCGGCGTTTCACTGCATCTGTATCTTTGGGGTAAATCCCCAGCAGTGCAATTGCTGGGTCGTAGGGCAGGTCTATTTTTAACTGTTTGAGGAACCTCCACACAGTTTTCCAGAGTGGCTGCACCAGTTCACATTCCCACCAACAGTGTAAGAGGGTTCCCTTTTCTCCACATCCTCTCCAACATTTGTGGTTTCCTGCCTTGCTAATTTGCCCCATTCTCACTGGGGTGAGGTGGTATCTCATTGTGGTTTTGATTTGTATTTCCCTGATGGCAAGTGATGCAGAGCATTTTCTCATATGCATGTTGGCCATGTCTATGTCTTCCTCTGTGAGATTTCTGTTCATGTCTTTTGCCCATTTCATGATTGGATTGTTTGTTTCTTTGGTGTTGAGTTTAAGAAGTTCTTTATAGATCTTGGAAACTAGCCCTTATCTGATATGTCATTTGCAAATATCTTCTCCCATTCTGTAGGTTGTCTTTGAGTTTTGTTGACTGTATCCTTTGCTGTGCAAAAGCTTCTTATCTTGATGAAGTCCCAATAGTTCATTTTTGCTTTTGTTTCTTTTGCCTTCGTGGATGTATCTTGCAAGAAGTTACTATGGCCGAGTTCAAAAAGGGTGTTGCCTGTGTTCTTCTCTAGGATTTTGATGGAATCTTGTCTCACATTTAGATCTTTCATCCATTTTGAGTTTATCTTTGTGTATGGTGAAAGAGAGTGGTCTAGTTTCATTCTTCTGCATGTGGATGTCCATTTTCCCAGCACCATTTATTGAAGAGACTGTCTTTCTTCCAATGGATAGTCTTTCCTCCTTTATCGAATATTAGTTGCCCATAAAGTTCAGGGTCCACTTCTGGATTCTCTATTCTGTTCCACTGATCTATGTGTCTGTTTTTGTGCCAGTACCACACTGTCTTGATGACCACAGCTTTGTAGTACAACCTGAAATCTGGCATTGTGATGCCCCCAGATATGGTTTTCTTTTTTAAAATTCCCCTGGCTATTCGGGGTCTTTTCTGATTCCACACAAATCTTAAAATAATTTGTTCTAACTCTCTGAAGAAAGTCCATGGTATTTTGATAGGGATTGCGTTAAACGTGTATATTGCCCTGGGTAACATTGACATTTTCACATTATTAATTCTGCCAATCCATGAGCATGGAATATTTTTCCATCTCTTTGTGTCTTCCTCAATTTCTTTCAGAAGTGTTCTATAGTTTTGAGGGTATAGATCCTTTACATCTTTGGTTAGGTTTATTCCTAGGTATCTTATGCTTTTGGGTGCAATTGTAAATGGGATTGACTCCTTAATTTCTCTTTCTTCAGTCTCATTGTTAGTGTATAGAAATGCCACTGACTTCTGGGCATTGATTTTGTATCCTGCCACGCTACCGAATTGCTGTATGAGTTCTAGCAATCTGGGGTGGAGACTTTTGGGTTTTCTATGTAGAGTATCATGTCATCGGCGAAGAGGGAGAGTTTGACTTCTTCTTTGCCAATTTGAATGCCTTTAATGTCTTTTTGTTGTCTGATTGCTGAGGCTAGGACTTCCAGTACTATGTTGAATAGCAGTGGTGAGAGTGGACATCCCTGTCTTGTTCTGATCTTAGGGGAAAGGCTCCCAGTGCTTCCCCATTGAGAATGAATTTGCTGTGGGCTTTTCATAGATGGCTTTTAAGATGTCGAGGAATGTTCCCTCTATCCCTACACTCTGAAGAGTTTTGATCAGGAATGGATGCTGTATTTTGTCAAATGCTTTCTCTGCATCCAATGAGGGGATCATATGGTTCTTGGTTTTTCTCTTGCTGATATGATGAATCACATTGATTGTTTTACGGGTGTTGAACCAGCCTTGTGTCCCAGGGATAAATCCTACTTGGTCATGGTGAATAATTTTTTTAATGTACTGTTGGATCCTATTGGCCAGTATCTTGTTGAGAATTTTTGCATCCATGTTCATCAGGGATATTGGTCTGTAATTCTCCTTTTTGGTGGGGTCTTTGTCTGGTTTTGGAATTAAGGTGATGCTGGCCTCATAGAGCGAATTTGGAAGTACTCCATCTCTTTCTATCTTTCCAAACAGCTTTAGGAGAATAGGTATGGTTTCTTCTTTAAACGTTTGATAAAATTCCCCAGGGAAGCCATCTGGCCCTGGACTCTTGTGTCTTGGGAGGTTTTTGATGACTGCTTCAATTTCCTCCCTGGTTATTGGCCTGTTCAGGTTTTCTATTTCTTCCTGTTCCAGTTTTGGTAGTTTGTGGCTTTCCAGGAACGCGTCCATTTCTCCTAGATTGCCTAATTTATTGGCGTAGAGCTGTTCATAATATGTTTTTAAAATCGTTTGTATTTCCTTGGTGTTGGTAGTGATCTCTCCTTTCTCATTCACGATTTTATTAATTTGAGTCTTCTCTCTCTTCTTTTTAATAAGGCTGGCTAATGGTTTATCTATCTTGTTAATTCTTTCAAAGAACCAACTCCTGGTTTTGTTGATCTGTTCCACAGTTCTTCTGGTCTCGATTTCGTTGAGTTCTGCTCGAATCTTTATTAACTCCCTTCTTCTCTTGGGTGTAAGATCTATTTGCTGTTTTTTCTCTAGCTCCTTTATGTGTAAGGTTAGCTTTTGTATTTGAGTTCTTTCCAGTTTTTGAATGGATGCTTGTATTGCGATGTATTTCCCCCTTAGGACTGCTTTTGCTGCATCCCAAAGATTTTGAACGGTTGTATCTTCATTCTCATTAGTTTCCATGAATCTTTTTAATTCTTCCTTAATTTCCTGGTTGACCCTTTCATCTTTTAGCAGGATGGTCCTTAACCTCCACGTGTTTGAGGTCCTTCCAAACTTCTTGTTGTGATTTAGTTCTAATTTCAAGGCATTATGGTCTGAGAATATGCAGGGGACGATCCCAATCTTTTGGTATCGGTTCAGACCCAATTTGTGACCCAATATGTGGTCTATTCTGGAGAAAGTTCCATGTGCGCTTGAGAAGAATGTGTATTCAGTTGAGTTTGGATGTAAAGTTCTGTAGATATCTGTGAAATCCATCTGGTCCAGTGTATCATTTAAAGCTCTCGTTTCTTTGGAGATGTGCTTAGAAGACCTATCGAGTATAGAAAGAGCTAGATTGAAGTCACCAAGTATAAGTGTATTATTATCTAAGTATTTCTTCACTTTGGTTAATAATTGATTGATATATTTGGCAGCTCCCACATTCGGGGCATATATATTGAGGATTGTTAAGTCCTCTTGTTGAATAGATCCTTTAAGTATGATATAGTGTCCCTCTTCATCTCTCACTACAGTCTTTGGGGTAAATTTTAGTTTATCTGATATAAGGATGGCTACCCCTGCTTTCTTTTGAGGACCATTCGAATGGTAAATGGTTCTCCAACCTTTTATTTTCAGGCTGTAGGTGTCCTTCTGTCTAAAATGAGTCTCTTGTAGACAGCAAATAGATGGGTCCTGCTTTTTTATCCAGTCTGAAACCCTGCGCCTTTTGATGGGGTCATTAAGCCTGTTCACATTCAGAGTTACTATTGAGAGATATGAGTTTAGTGTCATCATGATATCTATTCAGTCCTTGTTTTTGTGGACTGTTCCACTGAACTTCTTCTTAAAGGGGAATTTTAAGAGGCCCCCTTAAAATTTCTTGCAGAGCTGGTTTGGAGGTCACATATTCTTTTAGTTCTGCCTGTCTTGGAAGCTCTTTATCTCTCCTTCCATTTTGAATGAGAGCCTTGCTGGATAAAGTATTCTTGGTTGCATGTTCTTCTCATTTAGGACCCTGAATATATCCTGCCAGCCCTTTCTGGCCTGCCAGGTCTCTGTGGAGAGGTCTGCTGTTACCCTAATACTCCTCCCCATAAAAGTCAGGGATTTCTTGTCTCTTGCTGCTTTAAGGATCTTCTCTTTATCTTTGGAATTTGCAAGCTTCACTATTAAATGTCGAGGTGTTGAACGGTTTTTATTGATTTTAGGGGGGAATCTCTCTATTTCCTGGATCTGAATGCCTGTTTCCCTTCCCAGATTAGGAAGTTTTCAGCTAGAATTTGTTCAAATACATATTCTGGCCCTCTGTCCCTTTCGGCGCCCTCGGGAACCCCAATTAAACGTAGGTTTTTCTTCCTCAGGCTGTCGTTTATTTCCCTTAATCTATCTTCATGGTCTTTTAATTGTTTGTCTCTTTTTTTCCTCAGTTTCCCTCTTTGCTATCAACTTGTCTTCTATGTCACTCACTCGTTCTTCCACCTCGTTAACCCTCGTCCTTAGGACTTCTAGTTTGGATTGCATCTCATTCAATTGATTTTTAATTTCTGCCTGATTAGCTCTAAATTATGCAGTCATGAAGTCTCTTGAGTCCTTTATGCTTTTTTCTAGAGCCACCAGTAGCTGTATAATAGTGCTTCTGAATTGGCTTTCTGACATTGAATTGTAATCCAGATTTTGTAACTCTGTGGGAGAGAGGACTGTTTCTGATTCTTTCTTTTGAGGTGAGGTTTTCCTTCTAGTCATTTTGCTCAGTGCAGAGTGGCCAAAAGCAAGTTGTATTGGGAAAAAGAGAAAAAGAGAGGAGAGAAAGAAGGAAAGAAAAGAGAAAGAGAAAAAAAAGGGAAGAAAAAAAACGAAAAAAAAAAAGAGAAGAAAAAGAGAAAGAAAAAGAAAGGAGAAAAAAAAAGGCGGTGGGGGAAGGAAACAAATCAAAAAGCAAAACAAAACAAAAAAACAAACAAACAAAAAAAAAAAAAGAAAAGAAAAGAACCATCGGGGAGTATCTTCTGATTCTGTGTACTTTAAGTCCCTTGGCTTCTCCTGGAAGTTGTCAGTCTAGCTGGGTGTTCTGGGGGAGGGGCCTGTTGTGCTGATTTTCAGGTGTTAGCAGTTGGGGGAGCTGCTCTGCCCCTGCCTGGTGCAGGGCTCAGTGGGGGTTGTTCACCCCGTGAGGCCGCAGGAGGAACAGCCCCAGTGGCGGGGCAGCTCTGGAAACCTGGATTCAGCTCCGGCAGGAACTCCGTCTGCAGGGCCTGGAGGCTCCGGGGCGGGGCCGCTGATCTGCTCAGCTGGGGCAGGAGCGTCCTCGCTGTCCTGGGCCCTCCAGGCCTCTGCCTGTCCCGGGGGAGGCCGGATCCTGGGCTGTGTCCCGGCGCCCTGTGCTCTGGAGCCTGCGCTGTTGGATTCGCGCTCCCGCCCCGCAGCCCCCTCCGCGGAGCTGCCGCCCGAGCCCCTCCGAGCTGCTCCTGGAACCGCGCAGGCCCCTCCGCACGGAGCCTCTTCCTCTGCCCGAGCCCCTCCGAGCTGCTCCGGGTCCCGTCGGGTCCCGCGGTGCGCGCTGCAGCCCTTAGGGAGCTCGGCGCACTCTCCGGGGCGCAGGTGCCTGTTAGGTGCCCCGGCCTCAGCCCGGCTCCTCGCGGGGCCTCTCCCCCTTGGAGGCCTTTGTTTATTTCTTTTTCCCCCGTCTTCCTACCTTGATAGAAGCGCGAACTCTTCTCACTGTCGCATTCCAGGTGGTCTCTCTTTAATTCTCAGGCCAAATTCATAGATTTTCAGGATGATTGGAAGGTTTTCTAGGTAATTTGGTGGAGACAGGTGATTTGGGGACCCTACTCTTCCGCCGTCTTGCTCCTCCCCCCATTGATTATTCTTTA	N	.	PASS	PRECISE;SVMETHOD=Snifflesv1.0.12;CHR2=chr3;END=13880471;STD_quant_start=0.845154;STD_quant_stop=0.886405;Kurtosis_quant_start=11.232233;Kurtosis_quant_stop=20.361990;SVTYPE=DEL;SUPTYPE=AL,SR;SVLEN=-6406;STRANDS=+-;STRANDS2=28,29,28,29;RE=57;REF_strand=27,36;Strandbias_pval=0.582687;AF=0.475	GT:DR:DV	0/1:63:57
chr3	13889278	10059	N	CTTCGGGGGAGATTCACGTCCGCCCCGAAGCCGCGCCGGGCC	.	PASS	PRECISE;SVMETHOD=Snifflesv1.0.12;CHR2=chr3;END=13889278;STD_quant_start=0.000000;STD_quant_stop=1.621613;Kurtosis_quant_start=10.007869;Kurtosis_quant_stop=8.429679;SVTYPE=INS;SUPTYPE=AL;SVLEN=33;STRANDS=+-;STRANDS2=27,28,27,28;RE=55;REF_strand=45,46;Strandbias_pval=1;AF=0.376712	GT:DR:DV	0/1:91:55
chr3	13890111	10060	N	TGGATGGGCGGGTAGGGTTTTCGGGAGGGTCTTCGA	.	PASS	PRECISE;SVMETHOD=Snifflesv1.0.12;CHR2=chr3;END=13890113;STD_quant_start=0.722315;STD_quant_stop=1.587998;Kurtosis_quant_start=6.601916;Kurtosis_quant_stop=5.456620;SVTYPE=INS;SUPTYPE=AL;SVLEN=32;STRANDS=+-;STRANDS2=21,26,21,26;RE=47;REF_strand=46,42;Strandbias_pval=0.470963;AF=0.348148	GT:DR:DV	0/1:88:47
chr3	13992369	10061	CCTGGAGTCCCAGGATCGAGTCCCACATCGGGCTCCCTGCATGGAGCCTGTTTCTCCCTCTGCCTGTGTCTCTGCCTCTCTCTGTGTGTCTTTAAAAAAAAAACTTAAAAGAATTTAACATTGTGGAATAGCTTTTATGTGCTGTTTAATGCTCCTCACCCTGAAAAAAGAAAAGGACAGGAGAAGGAGAAAGCAATCTATCACACGGTCTACTGAGAACTTAGGTCCAGCTATGAACAAGAAAGCATGATTTGCAGAAAAAGCCTGAAAATCCTTAAGACTCAGAGCCACAAGTTCTCAGACTCTTCTTGAAAGCCACTGGACTGGAAGGAACCTACTGGGGCAGGAATCAAATTCACCACCGCACAGCCCGCAGCTCACGCGTGGGCAGGCGTCCCAGGCCCACTGCCCTAACACAAACCCCGCCTGGGACAGTCAGAACCATCAGGGACCGATGGATGCTCTGGTGGACGTTAGTTTGCTGGGTTTCTGAATAGATCTTGGAAGATTTTACTAAAGTGTTGTGTAAGTAGAATTAATAAGAATCTACTTCAGATCTCTTGCTAAATGTAATTTTATAAAAGTCAAAACTCAAAGTAATTAACACTACATTGTTGCCTTCCTTAGCACCCAAGGAAAACTCTGGGCTGCAGGTTCCCAAAGGAATCTCTTCACTGGTAAGAGAAACCTGTGGCCTGCGATTTGGGTAAAAGCAACCTGTCAAAGGGAGATGGTGACACATGAAGGGACAATGCAATTTCATGCGACATTAGAAACCATTCCAAAGCTTGGCTCCAAAGTCCTTCTGTTTCTGCTAGTCACAAGGACTAGCTAACACGAGGGTGTCTCGGGCCCCGTGGGCTCCCCCCAACTTAACTCCATTCTTAACACGGTTCGCACTAGAGCAACTAATTTATGAAACGTACTTCCCGTCAGAAATCATAGTGACAAAGGAATATGAGAAATGTAGTTTTTAGCATCCTTAACCTGAGAGCTCTCAATACGCTAATGTACACGCACTGTCGATCTCCAAGAGCAGAGTGAAGGGCACAACAATTCTGCAACTTGACCGTTGGCCCTTGTTTTCGGCCCGTCATGCGGGATGGGACTAGAACTGCTGGCTCCCAGTTTCCAGCTCTGTGCCTGCACCTTATATCTGTAGAGGAAAATACATAGTTTCATGTCCAGGCTTTCCCATAGCTAGCCTAAGGAGGAATTTAATCATACTCATAAGTCCTATTTGCTAGAGAGTTACATTAAAAGATCATTTTTGGCCTTTAATAAATTTTGCTTTAACACCAACCTATGGCCTAAAAATGATTTTATAACAATTATATGTGCATCCGGGGGCATCTTTTAAAATATTAAAAATTTTTCTTAAGGAATGTCCATATCTGACATGGAGTCCAACTCAGGACCCCGAGATTAAGAGTCTCATGCTCCACCCACTGAGCCAGCCGGGCACCCCGATGTGTGCATTTTTCAATGAAGGAGTGGAAAAATTATTGGAATAAAATGCCCTCAGAACTGCCCTGGATTTTTTTTTTTAAGATGTTATTTATTTATTCATGAAAGACACAGAGAGAGAGAGAGGCAGAGACACAGGCAGAGGCAGAAGCAGGCTCCATGCAGGGAGCCTGACGTGGGACTCGATCCTGGGTCTCCAGGATCGCGCCCTGGGCCAAAGGCAGGCGCTAAACCGCTGAGCCACCCAGGGATCCCTGCCCTGGATTTTTTCTCTAGACACTGATTAGAGAGTATACACTGATGGTATTAATGTTAAAAATAATAATAATGGGGGGAACCCACACCGTCATTGTTACTTGGATTCCTTTCCTGTGTTCAGGCCATTTTTCTGCAAGGAATGTCCTGTGCTCTTGTGGACAACCATTCCTGGACACACCGCGTGGTCTTTAAGTTGACAGGGAGCCCATCAGCGCGGCACCTAATTATTTCCACAGGCGGACTGCTCAGGCATGAAACAGGGCCCTGGGGGACAGGCTCACCCCTTGGCCTGAAATTCCCTTAAGCTTTTACAAATATCGGTCAAGTGTGAGCCAATCCCTAGGCCCTGCCAACGTAAAGGCACTTTCATCCCTTGGGCAAAAACTGCCAATCTTAATGGGCTCCAGGTGTCCCACGGCTGAGTGCCTGTCCCGCCAACCTGAGGCCTACCCTGGCATTTCCAAGGGCTCCCTGGAGGCCGTGTCACCCCACGCAGGAGGCACGCTGGCCTTTGAGCATGTGCCCTTGCCCGGTTGATGCGCTTAGCTCCGGGGGGAGGGACGGTCCCTGGGCTGTGTGTCCGGCGGGGGGGCCGGGGCTCAGCTCACCTGGATCACCCGGGAGGCGGGCACCGGGAAGCAGGCCCGCAGCAGCTGGAGCAGGGCCCCGACCTCGGCCACGCAGGCGGCCCTCAGAGCACCCGGGGCTGGGCGGATATTTTCATCTGCGAATCTCTGCAGCTCCTGAGGACTCTTACACTCCAGCATATTCTGAGGGGAAAATCCTATAGACATTTGGGCTGCATAGAAACATGATCAGTATTTGGCATACACTGCACAGAAATGATGTGTGTCTAAGGCAAGAATCCAATTTTAAAATATATTTTTAAAGATTTTATTTATTTACTCACCAGAGACACTGAGAGAGAGAGGCAGAGACACAGGCAGAGGGAGAAGCAGGCCCCATGCAGGGAGCCCGATG	N	.	PASS	PRECISE;SVMETHOD=Snifflesv1.0.12;CHR2=chr3;END=13995073;STD_quant_start=1.870829;STD_quant_stop=1.788854;Kurtosis_quant_start=6.479873;Kurtosis_quant_stop=2.538596;SVTYPE=DEL;SUPTYPE=AL,SR;SVLEN=-2704;STRANDS=+-;STRANDS2=5,7,5,7;RE=12;REF_strand=58,47;Strandbias_pval=0.54273;AF=0.102564	GT:DR:DV	0/0:105:12
chr3	14018801	10062	N	ACAAAGAGGAAATGAAGAAAGTTACAAGAATACC	.	FAIL_NOTPRECISE	IMPRECISE;SVMETHOD=Snifflesv1.0.12;CHR2=chr3;END=14018864;STD_quant_start=42.379240;STD_quant_stop=47.865436;Kurtosis_quant_start=-1.323662;Kurtosis_quant_stop=-0.634935;SVTYPE=INS;SUPTYPE=AL;SVLEN=68;STRANDS=+-;STRANDS2=3,14,3,14;RE=15;REF_strand=37,57;Strandbias_pval=0.104744;AF=0.137615	GT:DR:DV	0/0:94:15
chr3	14019904	10063	N	TTACAACGAGTCACCTCTTCTTTTTTCTTTTTTTTTTGGTTTTTTTTTTTGTTTTTTTTGTTTT	.	PASS	PRECISE;SVMETHOD=Snifflesv1.0.12;CHR2=chr3;END=14019908;STD_quant_start=0.816497;STD_quant_stop=5.715476;Kurtosis_quant_start=2.774504;Kurtosis_quant_stop=2.797938;SVTYPE=INS;SUPTYPE=AL;SVLEN=64;STRANDS=+-;STRANDS2=11,19,11,19;RE=30;REF_strand=41,63;Strandbias_pval=0.834463;AF=0.223881	GT:DR:DV	0/0:104:30
chr3	14053769	10064	N	AGAGATATAAGAAAAAGAAAAACAAGAAAAAAGGAAAAGGGAAAACGAAACAAAAGAAAAAAAAAAAAGAAAAAAAACAAAATTAAAAAAAACCAAAAAAAAAAAAAACAAAAACAAAAAAAACACAGAAAAAACAAAAAAAAAAAAAAAAGGGGAGAAG	.	FAIL_NOTPRECISE	IMPRECISE;SVMETHOD=Snifflesv1.0.12;CHR2=chr3;END=14053768;STD_quant_start=6.775625;STD_quant_stop=65.460606;Kurtosis_quant_start=6.810575;Kurtosis_quant_stop=0.176871;SVTYPE=INS;SUPTYPE=AL;SVLEN=163;STRANDS=+-;STRANDS2=1,22,1,22;RE=22;REF_strand=37,44;Strandbias_pval=0.000148625;AF=0.213592	GT:DR:DV	0/0:81:22
chr3	14076042	10065	N	TTGAGATTAGTTTTGTCTTTGTTTTTTTTCATTTTATTGTTATTTATGGATGTTACACACAGTAGAGAGAATGCGAGATGAGAGCCGAGCGAGAGGCGCAGAGACATAGGCGAGAGGGGAGAGCAAGGCTCCTGCACGGGCTGAGCGTACCGCCGTTGGGCTCGATCCTGGGGTCTCCCGGATTCTGCGCCCTGAGCCAAAGCAGGCGCAACCGCTGCGCCCCCAGGGATCCC	.	PASS	PRECISE;SVMETHOD=Snifflesv1.0.12;CHR2=chr3;END=14076062;STD_quant_start=5.656854;STD_quant_stop=4.648775;Kurtosis_quant_start=0.950549;Kurtosis_quant_stop=0.167783;SVTYPE=INS;SUPTYPE=AL;SVLEN=214;STRANDS=+-;STRANDS2=17,20,17,20;RE=37;REF_strand=57,52;Strandbias_pval=0.570114;AF=0.253425	GT:DR:DV	0/0:109:37
chr3	14117097	10066	N	CACGATACGAAGAAGAAGAAGACGAAAAAGAGAGG	.	FAIL_NOTPRECISE	IMPRECISE;SVMETHOD=Snifflesv1.0.12;CHR2=chr3;END=14117130;STD_quant_start=24.560757;STD_quant_stop=23.758399;Kurtosis_quant_start=-1.238989;Kurtosis_quant_stop=-0.879587;SVTYPE=INS;SUPTYPE=AL;SVLEN=35;STRANDS=+-;STRANDS2=10,16,10,16;RE=26;REF_strand=46,46;Strandbias_pval=0.375345;AF=0.220339	GT:DR:DV	0/0:92:26
chr3	14135572	10067	N	AGGGTAAAGAATTTTATTTTATTTATTTTTTTTT	.	PASS	PRECISE;SVMETHOD=Snifflesv1.0.12;CHR2=chr3;END=14135577;STD_quant_start=1.195229;STD_quant_stop=3.082207;Kurtosis_quant_start=-0.317479;Kurtosis_quant_stop=-0.439054;SVTYPE=INS;SUPTYPE=AL;SVLEN=31;STRANDS=+-;STRANDS2=15,13,15,13;RE=28;REF_strand=31,31;Strandbias_pval=0.821917;AF=0.311111	GT:DR:DV	0/1:62:28
chr3	14146958	10068	N	TCTTTTTCCGTTATTTTTTTTTTAAATTTTTTTTTTTTTTTTTTTTTTTTTTTTTCTTTATGATAGTCCTACAGAGAGAAAGCGCAGAGAGCAGGACCAGGCCGAGGGAGAAGCCGGCTCCATGCACCGGGATGCTTGACGTATGATTTGGTCCCGATGTCCCCAGGATCGCGTCCCTGCGGCCAAAGGCAGGCGTGCCCAACCGCTGCGCCCACCCAGTGGATCCC	.	PASS	PRECISE;SVMETHOD=Snifflesv1.0.12;CHR2=chr3;END=14146959;STD_quant_start=1.312335;STD_quant_stop=2.924988;Kurtosis_quant_start=9.417994;Kurtosis_quant_stop=12.937342;SVTYPE=INS;SUPTYPE=AL;SVLEN=227;STRANDS=+-;STRANDS2=19,17,19,17;RE=36;REF_strand=42,44;Strandbias_pval=0.842844;AF=0.295082	GT:DR:DV	0/0:86:36
chr3	14169821	10069	N	TAGAAACCAGGTCCTTTTTTTTTTTTTTTTTGTTT	.	PASS	PRECISE;SVMETHOD=Snifflesv1.0.12;CHR2=chr3;END=14169832;STD_quant_start=3.772369;STD_quant_stop=3.186510;Kurtosis_quant_start=4.416715;Kurtosis_quant_stop=2.659209;SVTYPE=INS;SUPTYPE=AL;SVLEN=32;STRANDS=+-;STRANDS2=13,13,13,13;RE=26;REF_strand=42,49;Strandbias_pval=0.824778;AF=0.222222	GT:DR:DV	0/0:91:26
chr3	14180118	10070	N	TTTTTTTTTCCCTTTAACTAACCTTTGTTACTTTTTTCTCGTGTCTTTTCTTGTTTCTGGTGGGG	.	FAIL_NOTPRECISE	IMPRECISE;SVMETHOD=Snifflesv1.0.12;CHR2=chr3;END=14180126;STD_quant_start=23.609320;STD_quant_stop=43.567189;Kurtosis_quant_start=-1.082926;Kurtosis_quant_stop=-1.642688;SVTYPE=INS;SUPTYPE=AL;SVLEN=70;STRANDS=+-;STRANDS2=15,3,15,3;RE=17;REF_strand=39,50;Strandbias_pval=0.00355443;AF=0.160377	GT:DR:DV	0/0:89:17
chr3	14180758	10071	N	TTTCTTTTCTTTATTTATTTATTTTTTCTTTTC	.	PASS	PRECISE;SVMETHOD=Snifflesv1.0.12;CHR2=chr3;END=14180757;STD_quant_start=0.620174;STD_quant_stop=1.901416;Kurtosis_quant_start=9.811960;Kurtosis_quant_stop=8.814851;SVTYPE=INS;SUPTYPE=AL;SVLEN=35;STRANDS=+-;STRANDS2=12,15,12,15;RE=27;REF_strand=35,51;Strandbias_pval=0.823842;AF=0.238938	GT:DR:DV	0/0:86:27
chr3	14187249	10072	N	GCTTCAAGTGGAGAGGGGTCCGCCACAACTGGGTCCCGGGTTGGAAGTGCCGTCCCTGCTGTACTGCGCCCAGGTGGAGGTCTCCCTGCTGCCCTT	.	FAIL_NOTPRECISE	IMPRECISE;SVMETHOD=Snifflesv1.0.12;CHR2=chr3;END=14187248;STD_quant_start=12.949606;STD_quant_stop=12.190791;Kurtosis_quant_start=0.844504;Kurtosis_quant_stop=7.443812;SVTYPE=INS;SUPTYPE=AL;SVLEN=92;STRANDS=+-;STRANDS2=8,18,8,18;RE=26;REF_strand=45,59;Strandbias_pval=0.273224;AF=0.2	GT:DR:DV	0/0:104:26
chr3	14210891	10073	AACAAATTTGTTACATAGCATCGTACAGCGTGATGCCTTGTTCTTGAGAGCACCTGTCTCTACCCACAGGCAAATCTAAAGGCCTACATGAGAAATCATTACCTTCTATTCACACACTTTCTCAATTTGTCTCTCTGGCTGCATCTAGCTGTAGTCTCCTTCTTGGGGCCCAGTTTTTGGATTTCTGTTTGGCACTAGTTGGAATAATACCTTCCCTGGACCTTATTTAGGTTTCTGAGCCCATGCTTTTGCTGGACAATGGTTTTGATTCTGCTTCCCTAAACCTTCCTCCCACCCCCGCTCCCTACACCCTCTCCCCTCTTTTTTTTCTCTTTTAAATATTTTATTTATTTATTTATGAGAG	N	.	PASS	PRECISE;SVMETHOD=Snifflesv1.0.12;CHR2=chr3;END=14211255;STD_quant_start=3.130495;STD_quant_stop=2.756810;Kurtosis_quant_start=6.633989;Kurtosis_quant_stop=0.046939;SVTYPE=DEL;SUPTYPE=AL;SVLEN=-364;STRANDS=+-;STRANDS2=5,6,5,6;RE=11;REF_strand=46,29;Strandbias_pval=0.342879;AF=0.127907	GT:DR:DV	0/0:75:11
chr3	14218687	10074	N	CCGCCGCAGTCACACAACCCCCAGCGCCACCGGCTCCGCCACGGGCCGCCCCACCGCGTCCTTCTCGGCACCCCCCCCCGTCCCTCCACAGCCGCCCCCCCAACGCTCCCCCTCTGCCATCCGCAA	.	FAIL_NOTPRECISE	IMPRECISE;SVMETHOD=Snifflesv1.0.12;CHR2=chr3;END=14218686;STD_quant_start=34.574557;STD_quant_stop=34.675640;Kurtosis_quant_start=-1.903934;Kurtosis_quant_stop=-1.819494;SVTYPE=INS;SUPTYPE=AL;SVLEN=145;STRANDS=+-;STRANDS2=12,7,12,7;RE=19;REF_strand=40,42;Strandbias_pval=0.313509;AF=0.188119	GT:DR:DV	0/0:82:19
chr3	14220788	10075	N	GGATTTGTGGGTACATATGGGTGGGATGGGATGAGATGTAA	.	FAIL_NOTPRECISE	IMPRECISE;SVMETHOD=Snifflesv1.0.12;CHR2=chr3;END=14220811;STD_quant_start=10.558229;STD_quant_stop=17.182494;Kurtosis_quant_start=-0.764963;Kurtosis_quant_stop=-0.775279;SVTYPE=INS;SUPTYPE=AL;SVLEN=36;STRANDS=+-;STRANDS2=19,24,19,24;RE=43;REF_strand=39,48;Strandbias_pval=1;AF=0.330769	GT:DR:DV	0/1:87:43
chr3	14244513	10076	GCTAATACTTTGTTTTTTTTTTTTTTTTTTTTTTTTTTAAAAAGACACATTTATTCAGCGTCATGATCAGACTATTACATTTAGCAATCAACAGCATGGGTGCAAAAAAAAAAAATCTACATTAAAACCCTTTGTTGGAATGCTTTACACTTTCCACAGAACAGAAACTAAAATAACCTGTTATACAATTAGTCACAAATACAGTCCTCGAGTTTTTTGCCCATACACATGAGTATTGTCTAAAACATGTCTTCTTTGTAGCAGCTAGGCCCTGCCACCACTGTGCTTGGCTGAGTTCACAAATCTGTTGTAACCTGTAGCTTCCCTGTCACTTCTCTGGCTCTCCTCTCCTGCTAAGCTTTGTTTCCTGGCAGTAATTAAAACCTTCTGCCACTGCCATAGCTGCTGCTGCTGCTGGAACCGCCATAGCCACCTTGGTTTCGTGGTTTGGCAAAGTATTGGCCTCCATCACCATAGGGGCCAGAGCTTCTGCCTCCAAAATTTCCTCCTTTCATGGGTCCAAAATTTGAGGATTGATTGTTGTAATTGCCAAAATCGTTATAGCTTCCGCCACCTCCAAAGTTGCTTCCGTCATTACCAAATCCGTTATAGCCATCCCCACTGCCACCATATCCACCACCACCTCGACTGCCACCGAAGCCACCTCGACCACTGAAGTTCCCTCCACGACCAAAGTTGTCATTCCCACCAAAACCACCTCCACGACCACCACCAAAGTTTCCAGAACCACTTTGGCCTCTTTGGCTGGACGAAGCACTAGCCATCTCTTGCTTCGATAGGGCTTTCCTTACTTCACAGTTGTGGCCGTTCACAGGATGGGATTTTTGAATGACAATCTTGTCTACAGAGTCGTGGTCATCAAAGGTCACAAAAGCGAAACCTCTCTTTTTGCCACTGCCTCGGTCAGTCATGATCTCAATCACTTCGATTTTCCCATACTGTTCAAAATAATCTCTTAGATGATGTTCTTCAGTGTCTTCTTTAATGCCACCGACAAAAATCTTTTTCACAGTTAAGTGGGCACCGGGTCTTTGAGAATCTTCTCGGGAGACAGCCCTCTTTGGTTCCACGACTCTTCCGTCCACCTTGTGCGGCCGGGCGTTCATGGCCGCGTCCACCTCCTCCACGGGGGGCCTACGTGACGAACCCAAAGCCTCTGGAGCGCTTGGTGTTGGGGTCTCTCATTACCACACAGTCCGTAAGCGTCCCCCATTGCTCAAAATGGCTCCTCAGACTCTCATCGGTCGTTTCGAAGCTCAAACCTCCGATGAAGAGCTTCCGCAGCTGCTCGGTCTTTTTGGGAGACTCTGACTTAGACATGACGGCGGTGGGAGGGGAGACTTTAACGATGCTTACTCGGCGGCGTCCAGGGGCAGAAAGC	N	.	PASS	PRECISE;SVMETHOD=Snifflesv1.0.12;CHR2=chr3;END=14245900;STD_quant_start=4.156655;STD_quant_stop=1.027402;Kurtosis_quant_start=9.403789;Kurtosis_quant_stop=-1.245952;SVTYPE=DEL;SUPTYPE=AL,SR;SVLEN=-1387;STRANDS=+-;STRANDS2=18,18,18,18;RE=36;REF_strand=32,25;Strandbias_pval=0.670224;AF=0.387097	GT:DR:DV	0/1:57:36
chr3	14258958	10077	N	AAAAGCCAAGAGATGGGGAATCCCTGGGTGGTGCAGCGGTTTAGACCTGTCGTTGGGCAACAGGGCGGCGATCCTGGAGACCCGAGCGAATCCCACATCGCCCGGCGGTGCAGGGAGCCTGCTCGCTCCCTCTGACAGGTGTTCTCTGGCCTCTCGTCTACTCTCCTCTGTATGGGTGTGACTATCATAAATAATTAAAAAAAAAAAAAAAAAAAAAAA	.	PASS	PRECISE;SVMETHOD=Snifflesv1.0.12;CHR2=chr3;END=14258970;STD_quant_start=1.396424;STD_quant_stop=4.062019;Kurtosis_quant_start=11.719315;Kurtosis_quant_stop=15.129885;SVTYPE=INS;SUPTYPE=AL,SR;SVLEN=213;STRANDS=+-;STRANDS2=25,16,25,16;RE=41;REF_strand=48,45;Strandbias_pval=0.350854;AF=0.30597	GT:DR:DV	0/1:93:41
chr3	14264895	10078	N	CTAAAAAAAAAAAAAAAAAAAAAAAAAAAAAATAAACTTTTTCTTCTGA	.	PASS	PRECISE;SVMETHOD=Snifflesv1.0.12;CHR2=chr3;END=14264894;STD_quant_start=0.859727;STD_quant_stop=3.833491;Kurtosis_quant_start=0.271428;Kurtosis_quant_stop=1.739252;SVTYPE=INS;SUPTYPE=AL;SVLEN=52;STRANDS=+-;STRANDS2=23,24,23,24;RE=47;REF_strand=49,42;Strandbias_pval=0.595162;AF=0.34058	GT:DR:DV	0/1:91:47
chr3	14277877	10079	AAAAACAACATATATATATATATATATATATATAT	N	.	PASS	PRECISE;SVMETHOD=Snifflesv1.0.12;CHR2=chr3;END=14277911;STD_quant_start=4.929503;STD_quant_stop=3.860052;Kurtosis_quant_start=-0.160496;Kurtosis_quant_stop=-0.179120;SVTYPE=DEL;SUPTYPE=AL;SVLEN=-34;STRANDS=+-;STRANDS2=7,5,7,5;RE=12;REF_strand=53,48;Strandbias_pval=0.767419;AF=0.106195	GT:DR:DV	0/0:101:12
chr3	14302903	10080	N	GATCAGTACTCCATTTGGATCTGTTCGCTTTAGACTTGCTTAATTGGGAAAA	.	PASS	PRECISE;SVMETHOD=Snifflesv1.0.12;CHR2=chr3;END=14302903;STD_quant_start=0.456435;STD_quant_stop=2.188988;Kurtosis_quant_start=11.745056;Kurtosis_quant_stop=20.699805;SVTYPE=INS;SUPTYPE=AL;SVLEN=52;STRANDS=+-;STRANDS2=21,28,21,28;RE=49;REF_strand=33,43;Strandbias_pval=1;AF=0.392	GT:DR:DV	0/1:76:49
chr3	14333320	10081	ACCAGAGGAGCTCGCAACAGTGTCCCCGGCAGGGAGGAGGGGCGGGCAAGCGACACCCTGCAGCTTGGGGCCCTTCTGGAAGCGATGCACCTGCGGGCTCCGGAGGCCGGGCAGGGT	N	.	FAIL_NOTPRECISE	IMPRECISE;SVMETHOD=Snifflesv1.0.12;CHR2=chr3;END=14333437;STD_quant_start=16.152399;STD_quant_stop=16.257306;Kurtosis_quant_start=3.894203;Kurtosis_quant_stop=2.702415;SVTYPE=DEL;SUPTYPE=AL;SVLEN=-117;STRANDS=+-;STRANDS2=9,7,9,7;RE=16;REF_strand=39,33;Strandbias_pval=1;AF=0.181818	GT:DR:DV	0/0:72:16
chr3	14338778	10082	N	TAAATAAATAAATAAATAATAAAGAAATAATAAATAAA	.	PASS	PRECISE;SVMETHOD=Snifflesv1.0.12;CHR2=chr3;END=14338786;STD_quant_start=2.768875;STD_quant_stop=1.848423;Kurtosis_quant_start=2.532181;Kurtosis_quant_stop=0.887124;SVTYPE=INS;SUPTYPE=AL;SVLEN=38;STRANDS=+-;STRANDS2=11,14,11,14;RE=25;REF_strand=38,37;Strandbias_pval=0.646916;AF=0.25	GT:DR:DV	0/0:75:25
chr3	14347660	10083	N	GGGAGCCCTGGGGGCGCAGCGGTTGGGGCCTCCTGCCTTTGGACCAGGGGCGCGATCCTGGAGACCCGGGATCAATCCCACGTCGGGCGCCCGGTGCAGGGACACCGCTTCGCCCTCTGCCTGGTCCTCTGCCTCTTCTCTCTCTCCCCTCGCTCTCCTCTCTGCTCTGTGACTAGCATGAATAAATAAATAAATCTTGAAAAAAATAAAAAATAAAAAAGCAAAAAAAAAGAAAAAAAAAATCA	.	FAIL_NOTPRECISE	IMPRECISE;SVMETHOD=Snifflesv1.0.12;CHR2=chr3;END=14347663;STD_quant_start=7.621242;STD_quant_stop=16.000000;Kurtosis_quant_start=0.637761;Kurtosis_quant_stop=-0.896055;SVTYPE=INS;SUPTYPE=AL;SVLEN=245;STRANDS=+-;STRANDS2=15,10,15,10;RE=25;REF_strand=43,47;Strandbias_pval=0.36667;AF=0.217391	GT:DR:DV	0/0:90:25
chr3	14371258	10084	N	CCCCGCCCCTCAAGGCCGCCGCCCCGCCCGGTGCGAGGGAAGCTGGTTAGGGTAGGATGTGGGAGTTCTCGGGTAGCCCCGCCCCCGCAGC	.	FAIL_NOTPRECISE	IMPRECISE;SVMETHOD=Snifflesv1.0.12;CHR2=chr3;END=14371257;STD_quant_start=13.034569;STD_quant_stop=14.842507;Kurtosis_quant_start=-0.382649;Kurtosis_quant_stop=0.076988;SVTYPE=INS;SUPTYPE=AL;SVLEN=85;STRANDS=+-;STRANDS2=8,6,8,6;RE=14;REF_strand=45,40;Strandbias_pval=1;AF=0.141414	GT:DR:DV	0/0:85:14
chr3	14375813	10085	N	CGAGAAAGAAGAAGAAAGACAGAAAAGCAAGAAAGAAAGACAGAAGACGACGCAT	.	FAIL_NOTPRECISE	IMPRECISE;SVMETHOD=Snifflesv1.0.12;CHR2=chr3;END=14375813;STD_quant_start=13.015376;STD_quant_stop=27.323982;Kurtosis_quant_start=0.518774;Kurtosis_quant_stop=4.492810;SVTYPE=INS;SUPTYPE=AL;SVLEN=80;STRANDS=+-;STRANDS2=1,14,1,14;RE=15;REF_strand=48,48;Strandbias_pval=0.00151377;AF=0.135135	GT:DR:DV	0/0:96:15
chr3	14400785	10086	N	CAGCTCCTCAAACTTTTATTTTATTTTATTTTTTATATTTTTTTTTTTTGATAGGTCCCACAGAGAGAGAGAGAGCGAGCGAGGCAGAGACATAGCAGAGAGGGAGAAGCAGGCTCCATGCACCGGGGAGCCGACGTGGGATTCGATCCCGGATATCCAGGATGCGCCCCTGGCGCCAAAGGCAGGCGCCCCAAAACGCTGCGCCACCAGGTATCC	.	PASS	PRECISE;SVMETHOD=Snifflesv1.0.12;CHR2=chr3;END=14400785;STD_quant_start=3.624412;STD_quant_stop=7.985783;Kurtosis_quant_start=5.495531;Kurtosis_quant_stop=0.380821;SVTYPE=INS;SUPTYPE=AL;SVLEN=212;STRANDS=+-;STRANDS2=26,19,26,19;RE=45;REF_strand=53,57;Strandbias_pval=0.293996;AF=0.290323	GT:DR:DV	0/0:110:45
chr3	14483579	10087	N	ATATTCTATATATATCAGAATATTATTCTGATAATCAGATATGCTTATCAGAATAAGCATAGTAAGAT	.	PASS	PRECISE;SVMETHOD=Snifflesv1.0.12;CHR2=chr3;END=14483578;STD_quant_start=9.545214;STD_quant_stop=8.141116;Kurtosis_quant_start=3.315226;Kurtosis_quant_stop=10.798254;SVTYPE=INS;SUPTYPE=AL;SVLEN=68;STRANDS=+-;STRANDS2=17,19,17,19;RE=36;REF_strand=50,53;Strandbias_pval=1;AF=0.258993	GT:DR:DV	0/0:103:36
chr3	14483813	10088	N	AGGGACCTTGGGATCCACTGGCGTGGCGCAGCGGTTTGGGCCCTGCCTTTGGCCCATGGCGCGATTTCTGGAGACCCAGGACGAAATCCCAACATCGGGCCTTCCGCGTGGCATGGAGCTGCCTTCTCCCTCGCTCGCCTATGTCTCTGCACCTCTCTCTTCTCTGTGACTATCATAAATAATTAAAAAAAGAAAAAAAGAAAA	.	PASS	PRECISE;SVMETHOD=Snifflesv1.0.12;CHR2=chr3;END=14483821;STD_quant_start=1.137593;STD_quant_stop=3.438536;Kurtosis_quant_start=6.395225;Kurtosis_quant_stop=12.404603;SVTYPE=INS;SUPTYPE=AL;SVLEN=192;STRANDS=+-;STRANDS2=17,17,17,17;RE=34;REF_strand=52,59;Strandbias_pval=0.844977;AF=0.234483	GT:DR:DV	0/0:111:34
chr3	14500855	10089	N	TGGCGGGGGGAGGTCAGGTGGGCCCTGGGTTTCCAGACCTACCTGCACCCACCCCACCTTGCACGCGCAGGTATCTACTGGAGACCAGTGTGCTGGGGGCGGGGTAGTACAGGTGGCCCTGGTTTCCAGGACCCTCCCTGCACCCCGCCACCTGCATGCGCATGTCTCTAACTGGGACCAGTGGGCTGGGGCGGGGGAGGCAGGTGGCACCGGGGTTTCCCAGACCTCCCTGCACGCCACCCCCTCACTCGCAGGGCTCTAACTTATACCTTGGGCTT	.	FAIL_NOTPRECISE	IMPRECISE;SVMETHOD=Snifflesv1.0.12;CHR2=chr3;END=14500854;STD_quant_start=26.823497;STD_quant_stop=30.870698;Kurtosis_quant_start=2.022932;Kurtosis_quant_stop=-1.366990;SVTYPE=INS;SUPTYPE=AL;SVLEN=287;STRANDS=+-;STRANDS2=19,22,19,22;RE=40;REF_strand=45,58;Strandbias_pval=0.853151;AF=0.27972	GT:DR:DV	0/0:103:40
chr3	14517651	10090	CCAGTATACACTGACAATAAGAATGGGTGTTGACTATAGATAAAATAGTCTAT	N	.	PASS	PRECISE;SVMETHOD=Snifflesv1.0.12;CHR2=chr3;END=14517704;STD_quant_start=0.000000;STD_quant_stop=0.000000;Kurtosis_quant_start=5.134092;Kurtosis_quant_stop=0.538811;SVTYPE=DEL;SUPTYPE=AL;SVLEN=-53;STRANDS=+-;STRANDS2=27,28,27,28;RE=55;REF_strand=43,40;Strandbias_pval=0.862136;AF=0.398551	GT:DR:DV	0/1:83:55
chr3	14525774	10091	N	GGAACCCCTTGAATCTTTTTGTGCAGTTACTGCCCCCCACCCCCACCCCCCCCCC	.	PASS	PRECISE;SVMETHOD=Snifflesv1.0.12;CHR2=chr3;END=14525776;STD_quant_start=0.589015;STD_quant_stop=2.653454;Kurtosis_quant_start=35.706788;Kurtosis_quant_stop=13.871256;SVTYPE=INS;SUPTYPE=AL;SVLEN=51;STRANDS=+-;STRANDS2=54,44,54,44;RE=98;REF_strand=56,47;Strandbias_pval=1;AF=0.487562	GT:DR:DV	0/1:103:98
chr3	14531672	10092	GTATATTCCTTTATTTATTTTTTTTTTTGGTATATTCCTTTATTTATTTTTTTTTTT	N	.	PASS	PRECISE;SVMETHOD=Snifflesv1.0.12;CHR2=chr3;END=14531730;STD_quant_start=2.666667;STD_quant_stop=2.054805;Kurtosis_quant_start=-1.537588;Kurtosis_quant_stop=-1.631841;SVTYPE=DEL;SUPTYPE=AL;SVLEN=-58;STRANDS=+-;STRANDS2=34,39,34,39;RE=73;REF_strand=46,50;Strandbias_pval=0.87766;AF=0.431953	GT:DR:DV	0/1:96:73
chr3	14552340	10093	AAACTTAGGCCTTTAAGGGATCCCTGGGTGGCGCAGCGGTTTGGCGCCTGCCTTTGGCCCAGGGCGCGATCCTGCAGACCCGGGATCGAATCCCATGTCGGGCTCCCGGTGCATGGAGCCTGCTTCTCCCTCTGCCTGTGTCTCTGCCTCTCTCTCTCTCTGTGACTATCATAAATAAATAAAAATTTAAAAAAAAA	N	.	PASS	PRECISE;SVMETHOD=Snifflesv1.0.12;CHR2=chr3;END=14552537;STD_quant_start=3.807887;STD_quant_stop=3.222517;Kurtosis_quant_start=1.750227;Kurtosis_quant_stop=-0.848926;SVTYPE=DEL;SUPTYPE=AL;SVLEN=-197;STRANDS=+-;STRANDS2=29,24,29,24;RE=53;REF_strand=48,36;Strandbias_pval=0.860121;AF=0.386861	GT:DR:DV	0/1:84:53
chr3	14564457	10094	N	AAAGAAAGAAGAAAGAAAGAAAGAAAGAAAGAAAGAAAAAGAAAAGAAAGAAGAAAGAATAAAGAAAGAAAGAATAAAGCAAGAAATAAGAAAGAAAGAAAGAAAGAAAGAAAGAAAGAAATAAAAATAAGAAAGAAAGAAAAAATACAGAAAGAAAGACCCTCAATCCTCCCTCCAAACTCCAGCACGCACTCTCATACAAT	.	FAIL_NOTPRECISE	IMPRECISE;SVMETHOD=Snifflesv1.0.12;CHR2=chr3;END=14564456;STD_quant_start=23.706539;STD_quant_stop=33.517160;Kurtosis_quant_start=-1.560907;Kurtosis_quant_stop=-1.325035;SVTYPE=INS;SUPTYPE=AL;SVLEN=204;STRANDS=+-;STRANDS2=8,7,8,7;RE=15;REF_strand=41,40;Strandbias_pval=1;AF=0.15625	GT:DR:DV	0/0:81:15
chr3	14588441	10095	GGTGGTGGTGGTGGTGGTGGTGGTGGTGGTGG	N	.	PASS	PRECISE;SVMETHOD=Snifflesv1.0.12;CHR2=chr3;END=14588475;STD_quant_start=3.885872;STD_quant_stop=3.768289;Kurtosis_quant_start=-1.782199;Kurtosis_quant_stop=-2.108725;SVTYPE=DEL;SUPTYPE=AL;SVLEN=-34;STRANDS=+-;STRANDS2=8,11,8,11;RE=19;REF_strand=46,38;Strandbias_pval=0.446181;AF=0.184466	GT:DR:DV	0/0:84:19
chr3	14707619	10096	N	TGGGAAAGGTTCTTTTTGTTTTTTTTTTTTTT	.	PASS	PRECISE;SVMETHOD=Snifflesv1.0.12;CHR2=chr3;END=14707620;STD_quant_start=0.447214;STD_quant_stop=1.923538;Kurtosis_quant_start=-0.583144;Kurtosis_quant_stop=-0.622898;SVTYPE=INS;SUPTYPE=AL;SVLEN=34;STRANDS=+-;STRANDS2=10,6,10,6;RE=16;REF_strand=43,48;Strandbias_pval=0.290539;AF=0.149533	GT:DR:DV	0/0:91:16
chr3	14717649	10097	CTTTAGAACTACAAAAACAAAAACAAAAACAAAAAAAATAAAAAT	N	.	PASS	PRECISE;SVMETHOD=Snifflesv1.0.12;CHR2=chr3;END=14717694;STD_quant_start=2.076656;STD_quant_stop=0.661438;Kurtosis_quant_start=-1.552691;Kurtosis_quant_stop=-1.071956;SVTYPE=DEL;SUPTYPE=AL;SVLEN=-45;STRANDS=+-;STRANDS2=17,15,17,15;RE=32;REF_strand=37,53;Strandbias_pval=0.301085;AF=0.262295	GT:DR:DV	0/0:90:32
chr3	14730959	10098	N	AGAAGAGAGAGAGCGGGAAGGAGACGTTTTTTTTCTTTTGACGCAGAGATAGAGAA	.	STRANDBIAS	PRECISE;SVMETHOD=Snifflesv1.0.12;CHR2=chr3;END=14730963;STD_quant_start=3.065942;STD_quant_stop=6.693280;Kurtosis_quant_start=-1.340598;Kurtosis_quant_stop=-0.876453;SVTYPE=INS;SUPTYPE=AL;SVLEN=32;STRANDS=+-;STRANDS2=2,14,2,14;RE=16;REF_strand=60,45;Strandbias_pval=0.000936257;AF=0.132231	GT:DR:DV	0/0:105:16
chr3	14736617	10099	N	AAAATGACGTAAGCCAAGACAAATAAGACAGAACGAATGACATAAAAGTC	.	FAIL_NOTPRECISE	IMPRECISE;SVMETHOD=Snifflesv1.0.12;CHR2=chr3;END=14736624;STD_quant_start=19.621417;STD_quant_stop=22.671568;Kurtosis_quant_start=3.837683;Kurtosis_quant_stop=2.871024;SVTYPE=INS;SUPTYPE=AL;SVLEN=49;STRANDS=+-;STRANDS2=1,11,1,11;RE=12;REF_strand=50,50;Strandbias_pval=0.00591564;AF=0.107143	GT:DR:DV	0/0:100:12
chr3	14752715	10100	N	TATGATGCTTTTTTTTTTGTTTTAAATTTTTTGTTTTTATTTATTTATGATAGTCACACATAGAGAGAGAGAGAGAGAGAGGAGAGGGGGGGGCAGAGACACAGGCAGAGGGAGAAGCAGGCTCCATGCAGGGAGCCCGATGTTGGGATTCGATCCCGGGTCTCCAGTAAAAGATCGCGCCCCCTGGGCCAAAGGCAGGCCGCCAAACCGCTTGCGCCACCAGGGAATCCCTTAAG	.	PASS	PRECISE;SVMETHOD=Snifflesv1.0.12;CHR2=chr3;END=14752723;STD_quant_start=2.201398;STD_quant_stop=5.896544;Kurtosis_quant_start=2.450721;Kurtosis_quant_stop=0.283241;SVTYPE=INS;SUPTYPE=AL;SVLEN=234;STRANDS=+-;STRANDS2=12,15,12,15;RE=27;REF_strand=59,61;Strandbias_pval=0.676556;AF=0.183673	GT:DR:DV	0/0:120:27
chr3	14782395	10101	N	GAAGAAATACAATATAAGGAACGGGAGAAAGAAACGAAACAGAAAAAGCGAAAGAAAAAGAAAGGAAAAAAAAGAGAAAGGGGGTAGGGTGGGGGAGGGGGGGGGGGGGGGAGAAAAAAACAAAAAAACGATAAGAGAAGGACC	.	FAIL_NOTPRECISE	IMPRECISE;SVMETHOD=Snifflesv1.0.12;CHR2=chr3;END=14782406;STD_quant_start=28.946502;STD_quant_stop=64.693895;Kurtosis_quant_start=1.103577;Kurtosis_quant_stop=2.963294;SVTYPE=INS;SUPTYPE=AL;SVLEN=121;STRANDS=+-;STRANDS2=2,14,2,14;RE=15;REF_strand=49,44;Strandbias_pval=0.00282594;AF=0.138889	GT:DR:DV	0/0:93:15
chr3	14847131	10102	TGGCCTTTTTTATTTTTTTTTATTTTTATTTTTTTAGAGAGAGAGAGAGAGAGAGAGAGAGAGGCAGAGACACAGGCAGAGGGAGAAGTAGGTTCCATGTACCGGGAGCCCAATGTGGGATTCGATCCCAGGTCTCCAGGATCGCGCCCTGGGCCAAAGGCAGGCGCTAAACCGCTGCGCCACCCAGGGATCCCTC	N	.	PASS	PRECISE;SVMETHOD=Snifflesv1.0.12;CHR2=chr3;END=14847327;STD_quant_start=1.609630;STD_quant_stop=1.609630;Kurtosis_quant_start=11.585146;Kurtosis_quant_stop=-1.259044;SVTYPE=DEL;SUPTYPE=AL;SVLEN=-196;STRANDS=+-;STRANDS2=21,23,21,23;RE=44;REF_strand=43,46;Strandbias_pval=1;AF=0.330827	GT:DR:DV	0/1:89:44
chr3	14848092	10103	N	TTTTTAAATAATTTTTAAATATTTTTAAACTAATTAAATAATTATTATTAATTACTAATAAATTAATAATACTTACTT	.	PASS	PRECISE;SVMETHOD=Snifflesv1.0.12;CHR2=chr3;END=14848096;STD_quant_start=0.632456;STD_quant_stop=1.702939;Kurtosis_quant_start=14.900994;Kurtosis_quant_stop=8.080886;SVTYPE=INS;SUPTYPE=AL;SVLEN=76;STRANDS=+-;STRANDS2=20,21,20,21;RE=41;REF_strand=43,41;Strandbias_pval=0.850257;AF=0.328	GT:DR:DV	0/1:84:41
chr3	14849449	10104	N	ACACTAATTTGAATGAAAAAAATACATAAATTAACTAACC	.	PASS	PRECISE;SVMETHOD=Snifflesv1.0.12;CHR2=chr3;END=14849463;STD_quant_start=1.603567;STD_quant_stop=3.909695;Kurtosis_quant_start=3.808822;Kurtosis_quant_stop=2.185156;SVTYPE=INS;SUPTYPE=AL;SVLEN=35;STRANDS=+-;STRANDS2=21,22,21,22;RE=43;REF_strand=42,41;Strandbias_pval=1;AF=0.34127	GT:DR:DV	0/1:83:43
chr3	14857743	10105	N	AGATATAACCAAGGGATTCCTGGGTGGCGCAGCTGTTTGGCGCTGCCTTGGCCCAGGGGCACGCTCCCTGGAGACCTGGGATCGAATCCCACATCACTTCCGGGCTCCTGGTGCATGGGCCTGCCTTTCTCCCTCTTCCTATGTCTCGCCTCTCTCTCTCTCTCTCCGTAACTACATAAATAAATCAATTAAAAAAATTAAAAAATAAAAAAATAAAAAAAAACACAC	.	PASS	PRECISE;SVMETHOD=Snifflesv1.0.12;CHR2=chr3;END=14857758;STD_quant_start=3.977880;STD_quant_stop=7.565401;Kurtosis_quant_start=3.937019;Kurtosis_quant_stop=5.133177;SVTYPE=INS;SUPTYPE=AL;SVLEN=220;STRANDS=+-;STRANDS2=13,21,13,21;RE=34;REF_strand=41,31;Strandbias_pval=0.0961209;AF=0.320755	GT:DR:DV	0/1:72:34
chr3	14882952	10106	GAGCGCGGAGGCTCGGGCGGCTCGAGGGGCGCCGGCCC	N	.	PASS	PRECISE;SVMETHOD=Snifflesv1.0.12;CHR2=chr3;END=14882990;STD_quant_start=0.397360;STD_quant_stop=0.229416;Kurtosis_quant_start=-0.782871;Kurtosis_quant_stop=-1.213436;SVTYPE=DEL;SUPTYPE=AL;SVLEN=-38;STRANDS=+-;STRANDS2=16,22,16,22;RE=38;REF_strand=41,49;Strandbias_pval=0.845982;AF=0.296875	GT:DR:DV	0/0:90:38
chr3	14938597	10107	N	TAAAAAAACTAAAAAAAAAAAAAAAAAAAAAAAACTA	.	PASS	PRECISE;SVMETHOD=Snifflesv1.0.12;CHR2=chr3;END=14938617;STD_quant_start=2.401922;STD_quant_stop=8.138229;Kurtosis_quant_start=2.532605;Kurtosis_quant_stop=2.300229;SVTYPE=INS;SUPTYPE=AL;SVLEN=34;STRANDS=+-;STRANDS2=9,17,9,17;RE=26;REF_strand=36,40;Strandbias_pval=0.360435;AF=0.254902	GT:DR:DV	0/0:76:26
chr3	14963025	10108	N	TGTAGCGGTTTGATTTTGATTTTATTTTAATGTTTATTTTTT	.	PASS	PRECISE;SVMETHOD=Snifflesv1.0.12;CHR2=chr3;END=14963037;STD_quant_start=3.343123;STD_quant_stop=3.888142;Kurtosis_quant_start=13.091575;Kurtosis_quant_stop=3.055560;SVTYPE=INS;SUPTYPE=AL;SVLEN=34;STRANDS=+-;STRANDS2=19,15,19,15;RE=34;REF_strand=45,48;Strandbias_pval=0.548647;AF=0.267717	GT:DR:DV	0/0:93:34
chr3	14970509	10109	N	AAAGACATTATTAGCGGATAACATGGGATGGAGCGCAGAGGTTTTTTTGCGTCCGAATGCCTTTGGCCTAAGGGGCGCGATCTGGGCCGGGACCGAATTCCCACCGTAGCGGCTTCCCGGTGATTTGCATGGAGCACCGCTTATACCTCTACTATGGATCGTGCATCGCTCTCTCGCTCTCTTCTCTCTCTTCTGTGCCTATCATAATATAAATAGATTAAAAAATAACTAAAATCTTTAACAAAAAAAAAAAA	.	PASS	PRECISE;SVMETHOD=Snifflesv1.0.12;CHR2=chr3;END=14970523;STD_quant_start=2.813657;STD_quant_stop=5.564021;Kurtosis_quant_start=18.083349;Kurtosis_quant_stop=14.759032;SVTYPE=INS;SUPTYPE=AL;SVLEN=237;STRANDS=+-;STRANDS2=21,28,21,28;RE=49;REF_strand=45,45;Strandbias_pval=0.47885;AF=0.352518	GT:DR:DV	0/1:90:49
chr3	14974689	10110	N	CAGAAAGAAAAGAATAGTTACTCGCTACCCCCAGAATCTGTGGAATAGAAAGAAACGA	.	FAIL_NOTPRECISE	IMPRECISE;SVMETHOD=Snifflesv1.0.12;CHR2=chr3;END=14974707;STD_quant_start=11.376668;STD_quant_stop=14.757565;Kurtosis_quant_start=10.203730;Kurtosis_quant_stop=0.964608;SVTYPE=INS;SUPTYPE=AL;SVLEN=42;STRANDS=+-;STRANDS2=6,22,6,22;RE=28;REF_strand=45,44;Strandbias_pval=0.00839806;AF=0.239316	GT:DR:DV	0/0:89:28
chr3	14981007	10111	N	AAAAAATACTTTGAAAAAAATAAAAAAAAATAAAAAAAAAAAAAAAAAAAAA	.	PASS	PRECISE;SVMETHOD=Snifflesv1.0.12;CHR2=chr3;END=14981007;STD_quant_start=0.000000;STD_quant_stop=2.486326;Kurtosis_quant_start=9.881468;Kurtosis_quant_stop=9.686503;SVTYPE=INS;SUPTYPE=AL;SVLEN=55;STRANDS=+-;STRANDS2=26,19,26,19;RE=45;REF_strand=53,40;Strandbias_pval=1;AF=0.326087	GT:DR:DV	0/1:93:45
chr3	14987351	10112	TCCTTCCCCAAATTTTTTTTTTCTTCTTTTTTTTTTAGAGAGAGAGAGAGAGAGGCAGAGACATAGGCAGAGGAAGAAGCAGGCTCCATGCACCGGGAGCCCGACGTGGGATTCGATCCCGGGTCTCCAGGATCGCGCCCTGGGCCAAAGGCAGGCGCCAAACCGCTGCGCCACCCAGGGATCCC	N	.	PASS	PRECISE;SVMETHOD=Snifflesv1.0.12;CHR2=chr3;END=14987536;STD_quant_start=1.234427;STD_quant_stop=1.745743;Kurtosis_quant_start=2.134148;Kurtosis_quant_stop=2.131400;SVTYPE=DEL;SUPTYPE=AL;SVLEN=-185;STRANDS=+-;STRANDS2=24,19,24,19;RE=43;REF_strand=47,47;Strandbias_pval=0.582921;AF=0.313869	GT:DR:DV	0/1:94:43
chr3	14987724	10113	N	GTCGTCTAGAGCGCTTTTTTTGTTTTAATTTTTTTTTTGTTATTTATTTATGATGTCACAGAGAGAGAGAGAGAGAGAGGACAAGAGACATAAGGCAGAGGAGAAGCAGGCCGCCATGCACGAGGGGATCGGATGTGGGAGTCGATCCCTTGGTCTCGCGAGGAATCGCGCCTGGGCCAAAGCAGGCGCCAAACGCCGGCGCCACCCAGGGATCCGC	.	PASS	PRECISE;SVMETHOD=Snifflesv1.0.12;CHR2=chr3;END=14987734;STD_quant_start=6.583907;STD_quant_stop=5.967302;Kurtosis_quant_start=0.810766;Kurtosis_quant_stop=1.076441;SVTYPE=INS;SUPTYPE=AL;SVLEN=210;STRANDS=+-;STRANDS2=27,20,27,20;RE=47;REF_strand=48,48;Strandbias_pval=0.476777;AF=0.328671	GT:DR:DV	0/1:96:47
chr3	15051391	10114	N	CAAACAAAACGAACAGACCGCAACGCTACGCACAAAAGACCTGCACGACCGCCCGAAGACCGACCGCAAAGAAAGACAGAACAGAAAGACCGCAGAAAGACCTGGTGAACGAACGAACGCACAGACCGAAAGCCAGAAAGACAGAAAGACTAGAAGACACACCGCAAGACAGCAAAAAGAAGAACACGACGCCC	.	FAIL_NOTPRECISE	IMPRECISE;SVMETHOD=Snifflesv1.0.12;CHR2=chr3;END=15051390;STD_quant_start=6.301260;STD_quant_stop=21.841676;Kurtosis_quant_start=5.638840;Kurtosis_quant_stop=0.199543;SVTYPE=INS;SUPTYPE=AL,SR;SVLEN=184;STRANDS=+-;STRANDS2=23,12,23,12;RE=35;REF_strand=47,47;Strandbias_pval=0.118119;AF=0.271318	GT:DR:DV	0/0:94:35
chr3	15134723	10115	TGTGATGCCCCACCCCCCTGCAGACGTGATGCCCCCACTGCAGACTTGATCCCCCTGCAGACGTGATGCCCCCCCGCGGACGTGATGCCCCCCTGCAGAT	N	.	PASS	PRECISE;SVMETHOD=Snifflesv1.0.12;CHR2=chr3;END=15134819;STD_quant_start=5.176872;STD_quant_stop=4.219005;Kurtosis_quant_start=-1.621206;Kurtosis_quant_stop=-1.564920;SVTYPE=DEL;SUPTYPE=AL;SVLEN=-96;STRANDS=+-;STRANDS2=9,9,9,9;RE=18;REF_strand=47,39;Strandbias_pval=0.797639;AF=0.173077	GT:DR:DV	0/0:86:18
chr3	15135725	10116	CCAAGGGGGACGGCAGCTGGGCTGCAGCCCCGGGGCGCTGGGGGGGTCTCTAGGCGAGGA	N	.	FAIL_NOTPRECISE	IMPRECISE;SVMETHOD=Snifflesv1.0.12;CHR2=chr3;END=15135827;STD_quant_start=16.699016;STD_quant_stop=14.769660;Kurtosis_quant_start=-0.606853;Kurtosis_quant_stop=-1.485022;SVTYPE=DEL;SUPTYPE=AL;SVLEN=-102;STRANDS=+-;STRANDS2=9,19,9,19;RE=28;REF_strand=48,42;Strandbias_pval=0.055117;AF=0.237288	GT:DR:DV	0/0:90:28
chr3	15154647	10117	N	ATATACAATACAGGTATATATATGGATGGACAGATATATATGACATAG	.	FAIL_NOTPRECISE	IMPRECISE;SVMETHOD=Snifflesv1.0.12;CHR2=chr3;END=15154649;STD_quant_start=11.114786;STD_quant_stop=10.053702;Kurtosis_quant_start=3.608356;Kurtosis_quant_stop=3.241060;SVTYPE=INS;SUPTYPE=AL;SVLEN=46;STRANDS=+-;STRANDS2=15,12,15,12;RE=27;REF_strand=52,45;Strandbias_pval=1;AF=0.217742	GT:DR:DV	0/0:97:27
chr3	15247437	10118	N	AAGAAAAAAAAAAAAGAGGGATCCCTGGGTGGCGCAGCGGTTTGGGCGCCTGCCTTTTGGCCGAGGGGCGATCCTGGAGACTCAGGATCGAATCCCACTCGGGCTCCGTTTCGGAGCCCTAGCTTCTCCCTCTGGCCTGTGTCTCTGCCTCTCTCTCTCTCGCTGTGACTATCCATAAAATAAATAAAATTAAA	.	FAIL_NOTPRECISE	IMPRECISE;SVMETHOD=Snifflesv1.0.12;CHR2=chr3;END=15247438;STD_quant_start=10.977249;STD_quant_stop=11.036304;Kurtosis_quant_start=2.110056;Kurtosis_quant_stop=4.190184;SVTYPE=INS;SUPTYPE=AL;SVLEN=196;STRANDS=+-;STRANDS2=10,4,10,4;RE=14;REF_strand=50,54;Strandbias_pval=0.153725;AF=0.118644	GT:DR:DV	0/0:104:14
chr3	15299805	10119	N	GAAACAGGACGCCGGTGGCTGCCACAAACCCGGGGCAGGTTTCAGCGGCACGGAGAGCCGGGCTGCCCCCCCCCACAACCCCGGGGCGGGTTCAGCGTACGGACGCGGGCCCCTGCACCAAACCCCGGGGCGGGTTCAGGG	.	FAIL_NOTPRECISE	IMPRECISE;SVMETHOD=Snifflesv1.0.12;CHR2=chr3;END=15299874;STD_quant_start=42.866070;STD_quant_stop=92.240989;Kurtosis_quant_start=3.597328;Kurtosis_quant_stop=0.348340;SVTYPE=INS;SUPTYPE=AL;SVLEN=164;STRANDS=+-;STRANDS2=7,7,7,7;RE=14;REF_strand=45,43;Strandbias_pval=1;AF=0.137255	GT:DR:DV	0/0:88:14
chr3	15302511	10120	N	ATTAGGGCAATGGATTCTATAATGAGAATCCTAA	.	PASS	PRECISE;SVMETHOD=Snifflesv1.0.12;CHR2=chr3;END=15302517;STD_quant_start=1.593255;STD_quant_stop=4.206222;Kurtosis_quant_start=5.898759;Kurtosis_quant_stop=6.302325;SVTYPE=INS;SUPTYPE=AL;SVLEN=34;STRANDS=+-;STRANDS2=16,11,16,11;RE=27;REF_strand=51,51;Strandbias_pval=0.516419;AF=0.209302	GT:DR:DV	0/0:102:27
chr3	15310385	10121	N	AAAGGTGTTCCGTGGAGACCGTGTTTTGTACGTGCAAATTATTG	.	PASS	PRECISE;SVMETHOD=Snifflesv1.0.12;CHR2=chr3;END=15310384;STD_quant_start=1.212678;STD_quant_stop=1.955385;Kurtosis_quant_start=10.870567;Kurtosis_quant_stop=9.057295;SVTYPE=INS;SUPTYPE=AL;SVLEN=44;STRANDS=+-;STRANDS2=17,17,17,17;RE=34;REF_strand=55,52;Strandbias_pval=1;AF=0.241135	GT:DR:DV	0/0:107:34
chr3	15352565	10122	N	GGATTCTATTTTTTTTTTTTTTTTTTTTAAAAGTTTTTATTTATTTAGGATAGTCCAAACACACACAGAGAGAGAGAAGCAGAGAACAGGCAAGGGAGAAGCAGGCTCCATGCACCAGGACCTGATGTGGATTGGATCCATCTCCGCTCAGTATCGGCGCCCTGGGCCAAAGGCAAGGCCCGCCAAACCACTGCGCCACCCAGTGATCCC	.	PASS	PRECISE;SVMETHOD=Snifflesv1.0.12;CHR2=chr3;END=15352570;STD_quant_start=5.019960;STD_quant_stop=5.422177;Kurtosis_quant_start=6.717590;Kurtosis_quant_stop=-0.854587;SVTYPE=INS;SUPTYPE=AL;SVLEN=205;STRANDS=+-;STRANDS2=5,6,5,6;RE=11;REF_strand=50,57;Strandbias_pval=1;AF=0.0932203	GT:DR:DV	0/0:107:11
chr3	15367803	10123	N	<INV>	.	PASS	PRECISE;SVMETHOD=Snifflesv1.0.12;CHR2=chr3;END=15368037;STD_quant_start=0.530330;STD_quant_stop=0.353553;Kurtosis_quant_start=6.201611;Kurtosis_quant_stop=5.854849;SVTYPE=INV;SUPTYPE=SR;SVLEN=234;STRANDS=++;STRANDS2=32,32,32,32;RE=64;REF_strand=20,17;Strandbias_pval=0.83653;AF=0.633663	GT:DR:DV	0/1:37:64
chr3	15367986	10124	ATTTTAAAAAATTAAAAAAAAATAAAAAAAAAAGATTTT	N	.	FAIL_NOTPRECISE	IMPRECISE;SVMETHOD=Snifflesv1.0.12;CHR2=chr3;END=15368025;STD_quant_start=12.845233;STD_quant_stop=9.979980;Kurtosis_quant_start=0.194912;Kurtosis_quant_stop=0.591893;SVTYPE=DEL;SUPTYPE=AL;SVLEN=-39;STRANDS=+-;STRANDS2=7,4,7,4;RE=11;REF_strand=49,45;Strandbias_pval=0.537102;AF=0.104762	GT:DR:DV	0/0:94:11
chr3	15373369	10125	N	CTATTTTGTTTTCTTTTTTTTTTTTTTTTGCCTCGAAC	.	PASS	PRECISE;SVMETHOD=Snifflesv1.0.12;CHR2=chr3;END=15373373;STD_quant_start=4.024922;STD_quant_stop=7.368853;Kurtosis_quant_start=-0.869399;Kurtosis_quant_stop=4.534862;SVTYPE=INS;SUPTYPE=AL;SVLEN=33;STRANDS=+-;STRANDS2=10,10,10,10;RE=20;REF_strand=53,64;Strandbias_pval=0.809395;AF=0.145985	GT:DR:DV	0/0:117:20
chr3	15412542	10126	AAATTCCAAAACTAGGGATCCCTGGGTGGCACAGCGGTTTAGCGCCTGCCTTTGGCCCAGGGCGCGATCCTGGAGACCCGGGATCGAATCCCACGTCGGGCTCCCGGTGCATGGAGCCTGCTTCTCCCTCTGCCTGTTGTGTCTCTGCCTCTCTCTCTCTCTCACTGTGTGCTTATCAAAAAAAAAAAAAAAAGAAAACATATTTAAAAAAAAAAAA	N	.	PASS	PRECISE;SVMETHOD=Snifflesv1.0.12;CHR2=chr3;END=15412759;STD_quant_start=1.000000;STD_quant_stop=0.641689;Kurtosis_quant_start=-0.655123;Kurtosis_quant_stop=-0.725360;SVTYPE=DEL;SUPTYPE=AL;SVLEN=-217;STRANDS=+-;STRANDS2=20,14,20,14;RE=34;REF_strand=50,47;Strandbias_pval=0.550406;AF=0.259542	GT:DR:DV	0/0:97:34
chr3	15480744	10127	N	TTGTTTGTTTTTTTTTCCCCCCCCCTTTTCCCGCCCATCACCCCTTTTGTCTTCTTTC	.	FAIL_NOTPRECISE	IMPRECISE;SVMETHOD=Snifflesv1.0.12;CHR2=chr3;END=15480755;STD_quant_start=12.900258;STD_quant_stop=35.187593;Kurtosis_quant_start=0.242026;Kurtosis_quant_stop=-1.074840;SVTYPE=INS;SUPTYPE=AL;SVLEN=73;STRANDS=+-;STRANDS2=23,2,23,2;RE=25;REF_strand=51,48;Strandbias_pval=0.000168124;AF=0.201613	GT:DR:DV	0/0:99:25
chr3	15529206	10128	N	AATTATTTTGTTTTGTTTTGTTTTTTGTTTGTTTTTCGTT	.	PASS	PRECISE;SVMETHOD=Snifflesv1.0.12;CHR2=chr3;END=15529217;STD_quant_start=4.717845;STD_quant_stop=3.930854;Kurtosis_quant_start=9.425921;Kurtosis_quant_stop=9.965578;SVTYPE=INS;SUPTYPE=AL;SVLEN=37;STRANDS=+-;STRANDS2=27,35,27,35;RE=62;REF_strand=37,50;Strandbias_pval=1;AF=0.416107	GT:DR:DV	0/1:87:62
chr3	15530919	10129	N	GGGAAAACAGATTCCCCTAGGGGCGATAATATAGGTAGGAGCAAACGAGGAGACGATGGAGGGCGTGGGAAGAGAACGGGGAGCGATGAGGTGGCCTGAGGCCGGGAAGTTGAGCAGGCCCAGATCTATCGATCTATCTATCCTATCTATCTATATAGCTATCGATCTAGCGAGCACTGGTTAATTGTAAAACACATTGCGTTAAAAAC	.	FAIL_NOTPRECISE	IMPRECISE;SVMETHOD=Snifflesv1.0.12;CHR2=chr3;END=15530919;STD_quant_start=9.682458;STD_quant_stop=12.569805;Kurtosis_quant_start=5.435424;Kurtosis_quant_stop=4.038212;SVTYPE=INS;SUPTYPE=AL;SVLEN=212;STRANDS=+-;STRANDS2=10,15,10,15;RE=25;REF_strand=43,54;Strandbias_pval=0.821944;AF=0.204918	GT:DR:DV	0/0:97:25
chr3	15543277	10130	N	TTTTTTTTTTTTTTTTTTTTTTGTTTTTTTTTTTTGTTTTTTTTAAAAATTAAAAAAAAAAAAAAATAAATTTTTTTTTTTGTTTTTTTTGTGTTGTAAAAAAAATTTTTTTTTTAAAAAAAAAAA	.	FAIL_NOTPRECISE	IMPRECISE;SVMETHOD=Snifflesv1.0.12;CHR2=chr3;END=15543851;STD_quant_start=302.532973;STD_quant_stop=349.192067;Kurtosis_quant_start=-0.977374;Kurtosis_quant_stop=-1.805649;SVTYPE=INS;SUPTYPE=AL,SR;SVLEN=126;STRANDS=+-;STRANDS2=6,9,6,9;RE=15;REF_strand=44,54;Strandbias_pval=0.786271;AF=0.132743	GT:DR:DV	0/0:98:15
chr3	15615370	10131	TTTTTCTTTTTTTTTTTTTTTTTTTGTGCACAGTGAACT	N	.	PASS	PRECISE;SVMETHOD=Snifflesv1.0.12;CHR2=chr3;END=15615405;STD_quant_start=1.640825;STD_quant_stop=1.330124;Kurtosis_quant_start=-1.123336;Kurtosis_quant_stop=-1.462963;SVTYPE=DEL;SUPTYPE=AL;SVLEN=-35;STRANDS=+-;STRANDS2=13,13,13,13;RE=26;REF_strand=70,52;Strandbias_pval=0.520194;AF=0.175676	GT:DR:DV	0/0:122:26
chr3	15628123	10132	N	ATTCTCCCGGCCTTTTTTTTTTTTTTTTTTTTTTTTTTTTTTTTTTTTTTTTTTAATTTTATTTATTTATCGCTAGTTCACATCAGAGAGGGGGAGAGAGACGACGAGGCAGCGGACCCAGGCAGAGGAGAAAGCAGGCTTCCATGCATCTGAGAGCCCGATGTGGGACTCTATCCCGGTCTCCCAGGATCGCGCCCTGGGCCAAAGGCAGGGCGCCAAACCCGCTGCCCCCGCCACCTCCAGGGCCATCCCCG	.	FAIL_NOTPRECISE	IMPRECISE;SVMETHOD=Snifflesv1.0.12;CHR2=chr3;END=15628131;STD_quant_start=3.551213;STD_quant_stop=11.685699;Kurtosis_quant_start=13.432700;Kurtosis_quant_stop=2.687332;SVTYPE=INS;SUPTYPE=AL,SR;SVLEN=246;STRANDS=+-;STRANDS2=18,18,18,18;RE=36;REF_strand=48,46;Strandbias_pval=1;AF=0.276923	GT:DR:DV	0/0:94:36
chr3	15633338	10133	N	TAAATGTAAGAGTCGAGGATCGCCCTGGGTGGCGCAGAGAGTTTGGCGCCTGCCTTTGGAGCCCAGGGGCGTGATCCTGGAGACCCCGGGGATCAGAATCAGCCACGTCGGGCTCCCGGTGCATGGAGCCTGCGTCGCCTCTGCCTGTGTCGCTGCGCCTCTCGCTCAGCTCGGTGACGATCATAAATAAAATAAAAATTAAAAAAAAAAAAAAAAAAAAAAAAAAAAAAAA	.	PASS	PRECISE;SVMETHOD=Snifflesv1.0.12;CHR2=chr3;END=15633345;STD_quant_start=4.365267;STD_quant_stop=5.259911;Kurtosis_quant_start=6.623080;Kurtosis_quant_stop=9.154452;SVTYPE=INS;SUPTYPE=AL;SVLEN=225;STRANDS=+-;STRANDS2=18,18,18,18;RE=36;REF_strand=47,55;Strandbias_pval=0.70227;AF=0.26087	GT:DR:DV	0/0:102:36
chr3	15644161	10134	N	TTTACCAATGTTAAATTGTGCTATCCCTGGCGTGGCGCAGTTGTTTAGCTCGCCTCGTCCTTTGGCCCAGGGCGCGATCTGGATACCGGGCCTCGATCCCACGTCAGGCTCCCGGTGCATGGAGGCCTGCTTCCCCTCTGCCTGTTGTCTCTGCCTCTCTCTCTCTCTCTGTGACATATAAATAAATAAAAAAACATTAAAAAGAAAAAAAA	.	PASS	PRECISE;SVMETHOD=Snifflesv1.0.12;CHR2=chr3;END=15644164;STD_quant_start=4.868645;STD_quant_stop=4.634812;Kurtosis_quant_start=15.137025;Kurtosis_quant_stop=4.898313;SVTYPE=INS;SUPTYPE=AL;SVLEN=210;STRANDS=+-;STRANDS2=25,30,25,30;RE=55;REF_strand=47,47;Strandbias_pval=0.614267;AF=0.369128	GT:DR:DV	0/1:94:55
chr3	15646802	10135	GGTAAGGGAGGGTTTTGAGGGCGTGGCAAAAAAAAAGTTTTGAGGGTGTGGCAAA	N	.	PASS	PRECISE;SVMETHOD=Snifflesv1.0.12;CHR2=chr3;END=15646857;STD_quant_start=3.754997;STD_quant_stop=3.741657;Kurtosis_quant_start=-0.683986;Kurtosis_quant_stop=-1.076511;SVTYPE=DEL;SUPTYPE=AL;SVLEN=-55;STRANDS=+-;STRANDS2=9,11,9,11;RE=20;REF_strand=39,41;Strandbias_pval=0.806945;AF=0.2	GT:DR:DV	0/0:80:20
chr3	15656933	10136	N	AAAAGAAAAAAAAAAAAAAAAAAAAGGAATAAGGAGTT	.	PASS	PRECISE;SVMETHOD=Snifflesv1.0.12;CHR2=chr3;END=15656932;STD_quant_start=7.563068;STD_quant_stop=5.385165;Kurtosis_quant_start=-0.676642;Kurtosis_quant_stop=-0.525962;SVTYPE=INS;SUPTYPE=AL;SVLEN=42;STRANDS=+-;STRANDS2=10,8,10,8;RE=18;REF_strand=39,42;Strandbias_pval=0.611059;AF=0.181818	GT:DR:DV	0/0:81:18
chr3	15688464	10137	N	GGGGGATCCTGGGTGGCGCTCGGTTTTTTTTAGCGCCTCGCTTTGGCCCAGGGGTGATCCTGGAGACCGGGATCGACCCAATGTCGGGGCTTCCCGGTGCCTGGAGCCTGCTTCTCCCTCTGCCTCGTCTCTGCCCTCTCTCTCTCTTCTTGTGACCTCCTTAAATAAAAAAAAAAAAAAAAAAAGGAACTGCACC	.	PASS	PRECISE;SVMETHOD=Snifflesv1.0.12;CHR2=chr3;END=15688472;STD_quant_start=2.637865;STD_quant_stop=5.937171;Kurtosis_quant_start=4.552174;Kurtosis_quant_stop=6.836110;SVTYPE=INS;SUPTYPE=AL;SVLEN=189;STRANDS=+-;STRANDS2=19,29,19,29;RE=48;REF_strand=36,55;Strandbias_pval=1;AF=0.345324	GT:DR:DV	0/1:91:48
chr3	15697713	10138	N	ATGCTCTCAGTTTTTTTTTTTTTTTAATATTTTTTTTTTATTATTTATGATAGTCACAGAGTGAGAGATAGGCGCCGGACAGAAGAGACACAGGCAGAGCGGAGGAGGACGCCGGCTTCATGCACCGGGAGCCCGATGTGGGATTCGATCCGAGGTCTCCAGGATACGCGCCTGGGCCAAAGGCAGCACCCAAAACCGCTGCCGCTACCCATGGATCCC	.	PASS	PRECISE;SVMETHOD=Snifflesv1.0.12;CHR2=chr3;END=15697718;STD_quant_start=4.222953;STD_quant_stop=4.987484;Kurtosis_quant_start=12.777073;Kurtosis_quant_stop=8.089695;SVTYPE=INS;SUPTYPE=AL;SVLEN=214;STRANDS=+-;STRANDS2=19,29,19,29;RE=48;REF_strand=40,68;Strandbias_pval=0.858286;AF=0.307692	GT:DR:DV	0/1:108:48
chr3	15715191	10139	N	CCCAAAATTACAGTTTTTTTTTTTTTTTTTTTTTTTTTTTTTTTTTTTTTTAAAATTTTTATTTATTTATGATCAGTCACAGAGAGGAAGAGATGAGGCCGAGGACACATGCAGATGCGAGAAGCAGGCTCCATCACCGGGAGCCGCACGTTGGCGATTCCGATCCCTGGGTCTCCAGGATCGCGCCCTCGCGGCCACCGGCAGGCGCCATAACCGCTGGCCACCAGCGGAT	.	PASS	PRECISE;SVMETHOD=Snifflesv1.0.12;CHR2=chr3;END=15715198;STD_quant_start=2.908872;STD_quant_stop=4.640955;Kurtosis_quant_start=9.906325;Kurtosis_quant_stop=9.622620;SVTYPE=INS;SUPTYPE=AL;SVLEN=230;STRANDS=+-;STRANDS2=11,15,11,15;RE=26;REF_strand=31,49;Strandbias_pval=0.818996;AF=0.245283	GT:DR:DV	0/0:80:26
chr3	15731033	10140	N	AAAAAAGATCGATGGGATCCCTAGGTGAGCGAGGTTTGCGCCTGCGTTTGGTCACCAGGGCCCGCGATCCTGGAGACCCGGGATCGAGTACCCCACATCGGCTTCCCGGTGGCATGAGGCCGGCTATCTCCCTCTGCCTGTTGTCTCCGGACTCTCTCTCCCGCTGCTCTGTGTGGTGACTATACATGTAAAATAAAAATGAAAAAAAAAAAAAAA	.	PASS	PRECISE;SVMETHOD=Snifflesv1.0.12;CHR2=chr3;END=15731035;STD_quant_start=0.000000;STD_quant_stop=3.271984;Kurtosis_quant_start=13.846303;Kurtosis_quant_stop=4.892304;SVTYPE=INS;SUPTYPE=AL;SVLEN=216;STRANDS=+-;STRANDS2=20,15,20,15;RE=35;REF_strand=39,40;Strandbias_pval=0.543002;AF=0.307018	GT:DR:DV	0/1:79:35
chr3	15737220	10141	N	CTATATCTATATATATTATATACTATTATCATATTATTC	.	FAIL_NOTPRECISE	IMPRECISE;SVMETHOD=Snifflesv1.0.12;CHR2=chr3;END=15737226;STD_quant_start=16.878981;STD_quant_stop=20.503658;Kurtosis_quant_start=0.340412;Kurtosis_quant_stop=0.514288;SVTYPE=INS;SUPTYPE=AL;SVLEN=31;STRANDS=+-;STRANDS2=7,6,7,6;RE=13;REF_strand=51,40;Strandbias_pval=1;AF=0.125	GT:DR:DV	0/0:91:13
chr3	15753631	10142	N	AACATTTGTGGCTAACGTCTATTTTTCTCCCTCTAAACCAAAAACCACAAACAAAAAATCACACAACAC	.	PASS	PRECISE;SVMETHOD=Snifflesv1.0.12;CHR2=chr3;END=15753636;STD_quant_start=0.454859;STD_quant_stop=2.918431;Kurtosis_quant_start=5.558876;Kurtosis_quant_stop=19.981341;SVTYPE=INS;SUPTYPE=AL;SVLEN=65;STRANDS=+-;STRANDS2=30,29,30,29;RE=59;REF_strand=53,59;Strandbias_pval=0.747934;AF=0.345029	GT:DR:DV	0/1:112:59
chr3	15799101	10143	N	CACCCCCCCCCCCTCCCCCCCCTCTTTCCCCCCC	.	FAIL_NOTPRECISE	IMPRECISE;SVMETHOD=Snifflesv1.0.12;CHR2=chr3;END=15799120;STD_quant_start=19.131126;STD_quant_stop=16.504545;Kurtosis_quant_start=-0.659872;Kurtosis_quant_stop=-0.552344;SVTYPE=INS;SUPTYPE=AL;SVLEN=38;STRANDS=+-;STRANDS2=3,14,3,14;RE=17;REF_strand=55,65;Strandbias_pval=0.0353023;AF=0.124088	GT:DR:DV	0/0:120:17
chr3	15868059	10144	N	CTTCATTCTTCACTTGCCGTCCTCCGCCTCCCTCCTCAAGCCCGCCCGTCCCGCGCTTCCATTCCCCC	.	FAIL_NOTPRECISE	IMPRECISE;SVMETHOD=Snifflesv1.0.12;CHR2=chr3;END=15868067;STD_quant_start=21.968159;STD_quant_stop=34.922772;Kurtosis_quant_start=-0.924027;Kurtosis_quant_stop=0.297715;SVTYPE=INS;SUPTYPE=AL,SR;SVLEN=90;STRANDS=+-;STRANDS2=14,3,14,3;RE=17;REF_strand=39,42;Strandbias_pval=0.014611;AF=0.173469	GT:DR:DV	0/0:81:17
chr3	16004401	10145	N	CTCATAATATAAGGGTTGGACCACACGTAGACCCTGTTTGCCGACTGTC	.	FAIL_NOTPRECISE	IMPRECISE;SVMETHOD=Snifflesv1.0.12;CHR2=chr3;END=16004404;STD_quant_start=27.237841;STD_quant_stop=26.425367;Kurtosis_quant_start=-0.167089;Kurtosis_quant_stop=-0.034117;SVTYPE=INS;SUPTYPE=AL;SVLEN=50;STRANDS=+-;STRANDS2=8,5,8,5;RE=13;REF_strand=55,48;Strandbias_pval=0.769162;AF=0.112069	GT:DR:DV	0/0:103:13
chr3	16004646	10146	N	CCCCCTGTTGTAATAAATGTTTTTTTTTTTTTTAATTTTTAGGGAGTTAGGATAGTCACAGAGAGAGAGAGAGAGACATAGACAAGGGCGGAGGGAGAAGCGGCTCCACGTCCGGAGAGCACCTACGTAGGTAATTCGATCCGGCGTCTCCAGGAATCGCAGCCCTGGGCCAAGACACAGGGCGCTAAAACGCTGCGCCACCCCCAGGGATACCGC	.	PASS	PRECISE;SVMETHOD=Snifflesv1.0.12;CHR2=chr3;END=16004656;STD_quant_start=3.351909;STD_quant_stop=6.782330;Kurtosis_quant_start=0.128740;Kurtosis_quant_stop=-0.034945;SVTYPE=INS;SUPTYPE=AL;SVLEN=206;STRANDS=+-;STRANDS2=15,20,15,20;RE=35;REF_strand=61,49;Strandbias_pval=0.244281;AF=0.241379	GT:DR:DV	0/0:110:35
chr3	16024119	10147	AGATTTCCTGCCTTTGGCCCAGGGCGCGATCCTGGAGACCCGGGATCGAATCCCACATCGGGCTCCTGGTGCATGGAGCCTGCTTCTCCCTCTGCCTGTGTCTCTGCCTCTCTCTCTCTCTCTGTGTGACTATCATAAATAAATAAAAATTAAAAAAAAAAAAAGATTAC	N	.	PASS	PRECISE;SVMETHOD=Snifflesv1.0.12;CHR2=chr3;END=16024289;STD_quant_start=2.024846;STD_quant_stop=3.577709;Kurtosis_quant_start=-0.840909;Kurtosis_quant_stop=-1.422268;SVTYPE=DEL;SUPTYPE=AL;SVLEN=-170;STRANDS=+-;STRANDS2=7,8,7,8;RE=15;REF_strand=50,42;Strandbias_pval=0.591535;AF=0.140187	GT:DR:DV	0/0:92:15
chr3	16063123	10148	N	GTTCTTTTTCTATTATTTCTTTCATTTCTTTATCCTTTCTTTTGATTTTCCGTTCTTTC	.	FAIL_NOTPRECISE	IMPRECISE;SVMETHOD=Snifflesv1.0.12;CHR2=chr3;END=16063134;STD_quant_start=19.271741;STD_quant_stop=30.566321;Kurtosis_quant_start=-0.094768;Kurtosis_quant_stop=-0.901987;SVTYPE=INS;SUPTYPE=AL;SVLEN=55;STRANDS=+-;STRANDS2=16,0,16,0;RE=16;REF_strand=51,42;Strandbias_pval=0.000209104;AF=0.146789	GT:DR:DV	0/0:93:16
chr3	16086081	10149	N	TGTCTCCGCTCTTTCTCTGTGCCTTTCATAATAAGGAATAAAAGTTTAAAAAAATAAGAAGGACACCTGGTTGCTCAGCGCTTTGGCGCCTACTCAGCCCAGGGCCTGAAGCCAGGAGACAGGGACGAGTTCCACATCAGCTCCCCTGCAATGAGCCTGTTTTCTTCCCGCTGCCTTGCGTCTC	.	FAIL_NOTPRECISE	IMPRECISE;SVMETHOD=Snifflesv1.0.12;CHR2=chr3;END=16086086;STD_quant_start=10.507140;STD_quant_stop=11.269428;Kurtosis_quant_start=-1.527499;Kurtosis_quant_stop=-0.158245;SVTYPE=INS;SUPTYPE=AL;SVLEN=185;STRANDS=+-;STRANDS2=11,9,11,9;RE=20;REF_strand=55,42;Strandbias_pval=1;AF=0.17094	GT:DR:DV	0/0:97:20
chr3	16089413	10150	N	AATGGGTGAATTTCCTTTTTTTTTTGGTTTTTAAATTTTGTTTTTTTTAATTTTATTTATGATAGTCACAGAGAGAGAAGAGAGAGAGAGAGAGGAGGAGGCAGAGCACAGGCAGAGAAAAGCAGGCTCCATGTCACCGGGAGACCCGACGTTGGATTCGATCCTGGGGTCTCCAGGATAGCGCCCTAGTGCGAAAAGGCAGGACGCCAACCGCTGCGCACCACAGGGATCC	.	PASS	PRECISE;SVMETHOD=Snifflesv1.0.12;CHR2=chr3;END=16089416;STD_quant_start=0.948683;STD_quant_stop=7.899367;Kurtosis_quant_start=15.649228;Kurtosis_quant_stop=5.398644;SVTYPE=INS;SUPTYPE=AL;SVLEN=231;STRANDS=+-;STRANDS2=23,17,23,17;RE=40;REF_strand=53,39;Strandbias_pval=1;AF=0.30303	GT:DR:DV	0/1:92:40
chr3	16143587	10151	N	TCAAAAAAAAAAAAAAAAAAAAAAAACAAAGGTATCCTA	.	PASS	PRECISE;SVMETHOD=Snifflesv1.0.12;CHR2=chr3;END=16143589;STD_quant_start=2.949576;STD_quant_stop=3.178050;Kurtosis_quant_start=6.570103;Kurtosis_quant_stop=6.079977;SVTYPE=INS;SUPTYPE=AL;SVLEN=37;STRANDS=+-;STRANDS2=6,12,6,12;RE=18;REF_strand=54,54;Strandbias_pval=0.212845;AF=0.142857	GT:DR:DV	0/0:108:18
chr3	16145731	10152	GGGATCCCTGGGTGGCGCAGCGGTTTAGCGCCTGCCTTTGACCCAGGGCGCGATCCTGGAGACCCGGGATCGAATCCCACATCGGGCTCCCGGTGCATGGAGCCTGCTTCTCCCTCTGCCTGTGTCTCTGCCTCTCTCTCTGTGTGTCTATCATGAATAAATAAATAAAATCGTTAAAAAAAAAAAA	N	.	PASS	PRECISE;SVMETHOD=Snifflesv1.0.12;CHR2=chr3;END=16145917;STD_quant_start=0.000000;STD_quant_stop=0.670820;Kurtosis_quant_start=11.448660;Kurtosis_quant_stop=12.994932;SVTYPE=DEL;SUPTYPE=AL;SVLEN=-186;STRANDS=+-;STRANDS2=20,21,20,21;RE=41;REF_strand=55,51;Strandbias_pval=0.854274;AF=0.278912	GT:DR:DV	0/0:106:41
chr3	16191294	10153	N	CAAATTTCCTTTCCAAAAAAATAAAAAAAAAATTAAAATAAAATAAGTCAAA	.	PASS	PRECISE;SVMETHOD=Snifflesv1.0.12;CHR2=chr3;END=16191301;STD_quant_start=2.401922;STD_quant_stop=4.763644;Kurtosis_quant_start=3.733382;Kurtosis_quant_stop=18.611469;SVTYPE=INS;SUPTYPE=AL;SVLEN=56;STRANDS=+-;STRANDS2=27,25,27,25;RE=52;REF_strand=49,42;Strandbias_pval=0.862866;AF=0.363636	GT:DR:DV	0/1:91:52
chr3	16249317	10154	N	AAAGATAGAAATATCCAAAATAAAAAACAAAAAAAAAACAAAAAAAAATAAAAAACAACAAACAAAAAACACAACAACAAAAAAAACAACAAACAAAAAAA	.	PASS	PRECISE;SVMETHOD=Snifflesv1.0.12;CHR2=chr3;END=16249323;STD_quant_start=2.778889;STD_quant_stop=3.391165;Kurtosis_quant_start=5.041130;Kurtosis_quant_stop=4.591135;SVTYPE=INS;SUPTYPE=AL;SVLEN=104;STRANDS=+-;STRANDS2=19,18,19,18;RE=37;REF_strand=37,52;Strandbias_pval=0.331923;AF=0.293651	GT:DR:DV	0/0:89:37
chr3	16275646	10155	TCCCTCTGCCTATGTCTCTTTTTTTTTTTTTTTTTTTTATTTTTATTTATTTATGATAGTCACAGAGAGAGAGAGAGAGAGAGAGGCAGAGACACAGGCAGAGGGAGAAGCAGGCTCCATGCACCGGGAGCCCGACGTGGGATTCGATCCCGGGTCTCCAGGATCGCGCCCTGGGCCAAAGGCAGGCGCCAAACCGCTGCGCCACCCAGGGA	N	.	PASS	PRECISE;SVMETHOD=Snifflesv1.0.12;CHR2=chr3;END=16275851;STD_quant_start=4.024922;STD_quant_stop=2.626785;Kurtosis_quant_start=-1.705159;Kurtosis_quant_stop=-1.351021;SVTYPE=DEL;SUPTYPE=AL;SVLEN=-205;STRANDS=+-;STRANDS2=10,7,10,7;RE=17;REF_strand=53,40;Strandbias_pval=1;AF=0.154545	GT:DR:DV	0/0:93:17
chr3	16315627	10156	N	AAAATTCACAAGAAGAGAAAAAAAAAAAACAAAAAAAAAAA	.	PASS	PRECISE;SVMETHOD=Snifflesv1.0.12;CHR2=chr3;END=16315626;STD_quant_start=5.366563;STD_quant_stop=4.753946;Kurtosis_quant_start=3.312863;Kurtosis_quant_stop=-1.044983;SVTYPE=INS;SUPTYPE=AL;SVLEN=41;STRANDS=+-;STRANDS2=7,5,7,5;RE=12;REF_strand=49,48;Strandbias_pval=0.76213;AF=0.110092	GT:DR:DV	0/0:97:12
chr3	16319013	10157	N	TACTTAGGTGATCCTGGGGTGCGCAGCGGTTTGGCGCCTGCATTTGGCCCAGGTGCGCGATCCTGGCGACCCGGATCGAATCCCCACGTCGGGCTCCGGTGCATTGAGCCTGCTTCCTCCTCTGCCTGTTGTCGCTGCATCTCTCTCTCTCTCTCTGTGACTATCATGAATAAACTAAATAGAAAAATCTCTTAAAAAAAAAAAAACTTTCCCT	.	PASS	PRECISE;SVMETHOD=Snifflesv1.0.12;CHR2=chr3;END=16319027;STD_quant_start=4.936438;STD_quant_stop=7.500877;Kurtosis_quant_start=0.296624;Kurtosis_quant_stop=0.054006;SVTYPE=INS;SUPTYPE=AL;SVLEN=210;STRANDS=+-;STRANDS2=18,21,18,21;RE=39;REF_strand=51,46;Strandbias_pval=0.570986;AF=0.286765	GT:DR:DV	0/0:97:39
chr3	16319442	10158	AAATGGGGATCCCTGGGTGGCGCAGCGGTTTGGCGCCTGCCTTTGGCCCAGGGCGCGATCCTGGAGGCCCGGGATCAATCCCACGTCGGGCTCCCGGTGCATGGAGCCTGCTTCTCCCTCTGCCTGTGTCTCTGCGCCTCTCTCTCTCTCTGTGACTATCATAAAAAAAAAAAAAAAAAAAAAAAAAAAAAAAATTT	N	.	PASS	PRECISE;SVMETHOD=Snifflesv1.0.12;CHR2=chr3;END=16319649;STD_quant_start=3.735289;STD_quant_stop=3.366502;Kurtosis_quant_start=0.612191;Kurtosis_quant_stop=11.889625;SVTYPE=DEL;SUPTYPE=AL;SVLEN=-207;STRANDS=+-;STRANDS2=22,21,22,21;RE=43;REF_strand=53,48;Strandbias_pval=1;AF=0.298611	GT:DR:DV	0/0:101:43
chr3	16357388	10159	N	TATGAACAAAAAAACAAAAAAGAACAACCCACCTAATT	.	PASS	PRECISE;SVMETHOD=Snifflesv1.0.12;CHR2=chr3;END=16357389;STD_quant_start=2.949576;STD_quant_stop=4.538722;Kurtosis_quant_start=6.907511;Kurtosis_quant_stop=6.772824;SVTYPE=INS;SUPTYPE=AL;SVLEN=31;STRANDS=+-;STRANDS2=5,7,5,7;RE=12;REF_strand=57,42;Strandbias_pval=0.362567;AF=0.108108	GT:DR:DV	0/0:99:12
chr3	16371939	10160	N	GCTTTTTTGTTTGTTTTTTTTTTTTTTTTTGTTTTTTTGTTTAAGATTTTATTTATTTTGCATGATAGTCACACAGAGGAGACAGAGAGGCAGAGACAACAGGCAAGAGAGAGCAGGCTCCATGCACCGGGAGCCCGACGTGGATCGATCCCGTGGGTCGCGCAGGATCAGATGCCCCGGGGCCAAAGGCAGGCGGCCAAAACCGCTGCGCCACCCAGGGATCCCGAATGTAAGCGGTGTG	.	PASS	PRECISE;SVMETHOD=Snifflesv1.0.12;CHR2=chr3;END=16371942;STD_quant_start=3.674235;STD_quant_stop=5.000000;Kurtosis_quant_start=6.068800;Kurtosis_quant_stop=-0.995473;SVTYPE=INS;SUPTYPE=AL;SVLEN=241;STRANDS=+-;STRANDS2=9,11,9,11;RE=20;REF_strand=43,50;Strandbias_pval=1;AF=0.176991	GT:DR:DV	0/0:93:20
chr3	16401915	10161	ATACTCTTATTTTTTTTAAATTTTTTTTTTTTTTTTTTTTATTTATTTATGATAGTCACAGAGAGAGAGAGAGAGAGAAGAGGCAGAGACACAGGCAGAGGAGAAGCAGGCTCCATGCACCGGGAGCCCGATGTGGGATTCGATCCTGGGTCTCCAGGATCACGCCCTGGGCCAAAGGCAGGCGCCAAACCGCTGCGCCACCCAGGGATCCCAA	N	.	PASS	PRECISE;SVMETHOD=Snifflesv1.0.12;CHR2=chr3;END=16402127;STD_quant_start=3.628590;STD_quant_stop=3.391165;Kurtosis_quant_start=2.796776;Kurtosis_quant_stop=6.769035;SVTYPE=DEL;SUPTYPE=AL;SVLEN=-212;STRANDS=+-;STRANDS2=13,11,13,11;RE=24;REF_strand=36,40;Strandbias_pval=0.642456;AF=0.24	GT:DR:DV	0/0:76:24
chr3	16406288	10162	N	GAACAGGGAGACCCATGGGTGGCGCAGAGGTTTGGCGCTGCCTTTGTCACCCGGGCGCATCTTGGAGAGTCCCGGATCGAATCCCACGTCTGGCTCCCGTAGTGCATGTAGCTGCTTTCCTCCCTCTGCCGTGTCTCTGCTCTCTTCTCTCTCTCTGCTGACCTATCATATAAACAAATAAAATTTAAACAAATAGAAAGATCTTAAAAATCAAAGACTTAAAAAAAAAAAAAAAACAATTAAAAAAAAAACAAAATGCA	.	FAIL_NOTPRECISE	IMPRECISE;SVMETHOD=Snifflesv1.0.12;CHR2=chr3;END=16406292;STD_quant_start=6.488451;STD_quant_stop=12.218838;Kurtosis_quant_start=-0.912616;Kurtosis_quant_stop=-0.639007;SVTYPE=INS;SUPTYPE=AL;SVLEN=256;STRANDS=+-;STRANDS2=5,5,5,5;RE=10;REF_strand=36,43;Strandbias_pval=1;AF=0.11236	GT:DR:DV	0/0:79:10
chr3	16417846	10163	N	TCATTACAACATTTTATTTTTTTTTTTTATTTTTTTCTTTTT	.	PASS	PRECISE;SVMETHOD=Snifflesv1.0.12;CHR2=chr3;END=16417857;STD_quant_start=3.000000;STD_quant_stop=3.610881;Kurtosis_quant_start=17.012405;Kurtosis_quant_stop=4.837275;SVTYPE=INS;SUPTYPE=AL;SVLEN=38;STRANDS=+-;STRANDS2=26,26,26,26;RE=52;REF_strand=44,51;Strandbias_pval=0.730986;AF=0.353741	GT:DR:DV	0/1:95:52
chr3	16432806	10164	N	TCCTGGAGATCCGGGATCGAGGCCACGTTCCCGGC	.	PASS	PRECISE;SVMETHOD=Snifflesv1.0.12;CHR2=chr3;END=16432808;STD_quant_start=0.250000;STD_quant_stop=1.103970;Kurtosis_quant_start=12.434402;Kurtosis_quant_stop=16.997717;SVTYPE=INS;SUPTYPE=AL;SVLEN=33;STRANDS=+-;STRANDS2=36,29,36,29;RE=65;REF_strand=45,41;Strandbias_pval=0.743716;AF=0.430464	GT:DR:DV	0/1:86:65
chr3	16437868	10165	N	CTTTTTTTTTTTTAATTTTTCATTTTATTTATGATAGTCCACATAGCAGAAGAGAGAGAGCGAGGCAGAGGACACAGCGCAGAGGGGAGAATCAGCTCCATGCACCGGGAGCCTGACGTGGGATTTCGATCCCGGGTCTCCAGTGATTCGCCGCCCTGGGCCCAAACGGCAGGCGCTTAAACCATGCGGCCACCCAGGAGCCCAAGTTTTTATTTTTTCC	.	PASS	PRECISE;SVMETHOD=Snifflesv1.0.12;CHR2=chr3;END=16437868;STD_quant_start=1.163160;STD_quant_stop=6.154864;Kurtosis_quant_start=5.518957;Kurtosis_quant_stop=1.289118;SVTYPE=INS;SUPTYPE=AL;SVLEN=207;STRANDS=+-;STRANDS2=18,17,18,17;RE=35;REF_strand=53,44;Strandbias_pval=0.843746;AF=0.265152	GT:DR:DV	0/0:97:35
chr3	16441246	10166	N	ACACAGGCAGAGGGAGAGAAAGCAGTCCATGCAGAGAGCCTTTTGTGGGGAGACTTGATCCAGGTTCTCCAGGATCACACCCTGGCTGCAGCGGCACTAAACCGTCTGCGCCACCGGGCTTGCTCC	.	PASS	PRECISE;SVMETHOD=Snifflesv1.0.12;CHR2=chr3;END=16441246;STD_quant_start=0.000000;STD_quant_stop=2.404706;Kurtosis_quant_start=17.354320;Kurtosis_quant_stop=8.338713;SVTYPE=INS;SUPTYPE=AL;SVLEN=126;STRANDS=+-;STRANDS2=26,21,26,21;RE=47;REF_strand=54,47;Strandbias_pval=0.861037;AF=0.317568	GT:DR:DV	0/1:101:47
chr3	16449218	10167	N	TGAAAGGAGTTTTTTTTTTTTTTTCTTTTTTTTTTTTTTTTTTTTTTTTTTTTTTTTAAGATTTTATTTATTTTATTCATGATAGTCACCCAGAGACCGAGAGAGAGGCAGCCAGACCCACAGGCAGCGGCAGAAGCAGGCTCCATGCAGGGAGCCCGACGTGGTGATTCTCCTGATCCGGGTCTCCAGGATCTGCGCCCCGGCCAACGGCAGGCGCCAAAACCGCTTGCTCCCCCCAGGGATCCCTC	.	PASS	PRECISE;SVMETHOD=Snifflesv1.0.12;CHR2=chr3;END=16449225;STD_quant_start=4.907477;STD_quant_stop=6.048416;Kurtosis_quant_start=-0.771745;Kurtosis_quant_stop=2.895575;SVTYPE=INS;SUPTYPE=AL;SVLEN=241;STRANDS=+-;STRANDS2=10,14,10,14;RE=24;REF_strand=50,59;Strandbias_pval=0.821919;AF=0.180451	GT:DR:DV	0/0:109:24
chr3	16467168	10168	N	TTTTTTTGAACTTTTTTTTTTTTTTTTTTTTTTTTTTTAAATTTTTTATTTCTTATGCTAGTCCCACCCACACAGAGAGAGAGGAGAGAGGCCAGAGACACAGGCAGAGGGAGAAGCAGGCTCCATTGCACAGGGAGCCCAACGTGGATTCGACTTCACGGTTTCCAGGATCACGCCCTGAGGCCAAAGGCAGGCGCACACCTGCTGCGCCACCCAGGGCTCCT	.	PASS	PRECISE;SVMETHOD=Snifflesv1.0.12;CHR2=chr3;END=16467168;STD_quant_start=0.516398;STD_quant_stop=3.559026;Kurtosis_quant_start=-1.509368;Kurtosis_quant_stop=0.174053;SVTYPE=INS;SUPTYPE=AL;SVLEN=224;STRANDS=+-;STRANDS2=12,18,12,18;RE=30;REF_strand=43,67;Strandbias_pval=1;AF=0.214286	GT:DR:DV	0/0:110:30
chr3	16480220	10169	N	GGGAGCCCGGGGTGGCGCAGCGGTTTGGCGCCTGCCTGGGCCCAGGGCGCGATCCGGGAGGATCCGGGATCGAATCACATAAGGCTCCGGTGCTGGAGCCCGCGTCGCCCTCTACCTGTGTCGCTGCATGCTCTTCTCTCCCACTGTGTGCCTAGAAGGGAATAAAAAAAAAAAAAAAAAGTATCTCTAAAAAGAGGTATGTAA	.	PASS	PRECISE;SVMETHOD=Snifflesv1.0.12;CHR2=chr3;END=16480225;STD_quant_start=5.039841;STD_quant_stop=8.988882;Kurtosis_quant_start=1.737944;Kurtosis_quant_stop=3.036263;SVTYPE=INS;SUPTYPE=AL;SVLEN=205;STRANDS=+-;STRANDS2=13,7,13,7;RE=20;REF_strand=44,38;Strandbias_pval=0.454219;AF=0.196078	GT:DR:DV	0/0:82:20
chr3	16489433	10170	AAGAGTTATTTATTTATTAATTTATTTATTTATTTATTAATTTATTTATTTATTTATTTATTTATTTATTTATTTACGATAGACAGAGAGAGAGAGAGAGAGCAGACACAGGAGGAGGGAGAAGCAGGTTCCATGCAGGGAGCCCGATGTGGGACTCGATCCTGGGACTCCAGGATCATGCCCTTGGGCCTAAGGCGGGCACTAAACCGCTGAGCCACCCAGGCATCCCGGTAA	N	.	PASS	PRECISE;SVMETHOD=Snifflesv1.0.12;CHR2=chr3;END=16489670;STD_quant_start=3.446012;STD_quant_stop=1.837117;Kurtosis_quant_start=10.602466;Kurtosis_quant_stop=0.206701;SVTYPE=DEL;SUPTYPE=AL,SR;SVLEN=-237;STRANDS=+-;STRANDS2=17,15,17,15;RE=32;REF_strand=45,43;Strandbias_pval=1;AF=0.266667	GT:DR:DV	0/0:88:32
chr3	16491714	10171	N	CGCCTTTATTTTTTTTTTTTTTTTTTTTTTTTTTTTTTAAATTTTTTTTTCTTTTTAATTTTTATTTATTTATTAGCTAGTCCACAGAGACGAGAGAGAGGCGCAGATCCCAGGCAAGAGGGGAGTAGAAAGCCGGCTCCATGCACCCTGGGGGCCCTGATGTGGGATTCGGATCCCGGTGTTCTTCTCAGGATTCAAGCCTGGCCAAAGGCCCTGCGCCAAACCTCTGCGCCACCAGGGATCCGGTAGGC	.	PASS	PRECISE;SVMETHOD=Snifflesv1.0.12;CHR2=chr3;END=16491719;STD_quant_start=3.911521;STD_quant_stop=5.787918;Kurtosis_quant_start=2.287109;Kurtosis_quant_stop=5.596758;SVTYPE=INS;SUPTYPE=AL;SVLEN=238;STRANDS=+-;STRANDS2=10,7,10,7;RE=17;REF_strand=40,41;Strandbias_pval=0.596258;AF=0.173469	GT:DR:DV	0/0:81:17
chr3	16538453	10172	N	TTGTGTTTTTTTTTAATGTTTATTTATTTATGATAAGTCAAACACACAGAGAGGGATTGGCAGAGACAGCAGGCGAGGGAGTAAGCAGTCTCCCATCACCAGGAGCCCGACACACGGGATTCGAATCGGGTCTCAAGGAACCGCGCCGCTGGCCAAAGGCTGCTCCAAACCGCTGCGCCACCCAGGGATCCCAGTCAATAAGTTTA	.	PASS	PRECISE;SVMETHOD=Snifflesv1.0.12;CHR2=chr3;END=16538453;STD_quant_start=1.952562;STD_quant_stop=4.220486;Kurtosis_quant_start=8.915490;Kurtosis_quant_stop=3.852664;SVTYPE=INS;SUPTYPE=AL;SVLEN=206;STRANDS=+-;STRANDS2=15,18,15,18;RE=33;REF_strand=39,33;Strandbias_pval=0.528481;AF=0.314286	GT:DR:DV	0/1:72:33
chr3	16557855	10173	GAATATGGGATCCCTGGGTGGCGCAGCGGTTTGGTGCCTGCCTTTGGCCCAGGGCGCGATCCTGGAGACCCGGGATCGAATCCCACATCGGGCTCCCGGCGCATGGAGCCTGCTTCTCCCTCTGCCTGTGTCTCTGCCTCTCTCTCTCTCTCTAACTATCATAAATAAATAAAAATTAAAAAAAAAAAAAAAG	N	.	FAIL_NOTPRECISE	IMPRECISE;SVMETHOD=Snifflesv1.0.12;CHR2=chr3;END=16558048;STD_quant_start=17.818530;STD_quant_stop=10.392305;Kurtosis_quant_start=6.756223;Kurtosis_quant_stop=5.994959;SVTYPE=DEL;SUPTYPE=AL;SVLEN=-193;STRANDS=+-;STRANDS2=7,3,7,3;RE=10;REF_strand=33,34;Strandbias_pval=0.313768;AF=0.12987	GT:DR:DV	0/0:67:10
chr3	16567209	10174	N	TCCCGCTACTTCAATTTTTTTTTAATTTTTATTCTTTATGCTAGTCACAGAGAGAGGAGAGAGAGTGCAGAGCCACAGGCCGAGGAAGCAGCAGGACTCCATGCCCACCGGTGAGAGGCCCGATGTGGGATTTCGATCCCCCCCCTCCCCCACTCCCCCCCCCCGGCGTCTCCCAGGATCGCCGCCGGGCCAAAGGCAGGCGCTAAACCGCCTCGCGCCACCCTTGGGCTCC	.	PASS	PRECISE;SVMETHOD=Snifflesv1.0.12;CHR2=chr3;END=16567209;STD_quant_start=3.133398;STD_quant_stop=7.229988;Kurtosis_quant_start=7.549413;Kurtosis_quant_stop=6.547456;SVTYPE=INS;SUPTYPE=AL;SVLEN=203;STRANDS=+-;STRANDS2=11,12,11,12;RE=23;REF_strand=38,37;Strandbias_pval=1;AF=0.234694	GT:DR:DV	0/0:75:23
chr3	16595049	10175	N	TTTTTTTTTTTTTTTTTTTTCCCTATAAAAAGACC	.	PASS	PRECISE;SVMETHOD=Snifflesv1.0.12;CHR2=chr3;END=16595054;STD_quant_start=5.630275;STD_quant_stop=7.273239;Kurtosis_quant_start=-0.212282;Kurtosis_quant_stop=-0.280191;SVTYPE=INS;SUPTYPE=AL;SVLEN=31;STRANDS=+-;STRANDS2=9,7,9,7;RE=16;REF_strand=53,46;Strandbias_pval=1;AF=0.13913	GT:DR:DV	0/0:99:16
chr3	16605330	10176	N	AAAGATCTAGAAAACAATGGATCCCTGTGGTGGCTGCATGAGCGGTTTGGTGCCTGCCTTTGCCCAGGCGCAATCCTGGAGACCCCGGAATCGACTCCCACGTCGGGCGCTCTCGTGGCATGGGAGCCTTGCTTCTCCCTTCTGCCTGTGTCACCTGCCGCCTCTCTCATCTCTGTGACGTATCATAAATAAATAAAAAAAGTTAAAAAAAAAAAAA	.	PASS	PRECISE;SVMETHOD=Snifflesv1.0.12;CHR2=chr3;END=16605334;STD_quant_start=4.582576;STD_quant_stop=4.494441;Kurtosis_quant_start=6.925579;Kurtosis_quant_stop=0.777070;SVTYPE=INS;SUPTYPE=AL;SVLEN=207;STRANDS=+-;STRANDS2=7,10,7,10;RE=17;REF_strand=45,44;Strandbias_pval=0.598924;AF=0.160377	GT:DR:DV	0/0:89:17
chr3	16606184	10177	CTAGATTCTACTTTTTTTTTTTTAATTTTTTTAATTTACTTATGATAGTCACAGAGAGAGAGAGAGAGGCAGAGACATAGGCAGAGGGAGAAGCAGGCTCCATGCACCGGGAGCCCAACGTGGGATTCGATCCTGGGTCTCCAGGATCGCGCCCTGGGCCAAAGGCAGGCGCTAAACCGCTGCGCCACCCAGGGATCCC	N	.	PASS	PRECISE;SVMETHOD=Snifflesv1.0.12;CHR2=chr3;END=16606383;STD_quant_start=3.968627;STD_quant_stop=2.633913;Kurtosis_quant_start=1.771552;Kurtosis_quant_stop=-1.889108;SVTYPE=DEL;SUPTYPE=AL;SVLEN=-199;STRANDS=+-;STRANDS2=17,15,17,15;RE=32;REF_strand=46,46;Strandbias_pval=0.838529;AF=0.258065	GT:DR:DV	0/0:92:32
chr3	16611428	10178	N	ATTATTGTTTTTTTTTTTTTTTTACCAATTTTTATTTATTATGATAGTCACAGAGAGGGAGAGAGCTGCAGAGAAAACAGACAGAGGGAGAATGCTGCTCCATGCACCGGGAGCACCCCGACGTGGATTCGGCATAATGGGCTTCAGGACGCCGACCTGGGCCAAAGGAGGCGCCAAAACGATGCGACACCTAGGGATCCTTCTCTG	.	PASS	PRECISE;SVMETHOD=Snifflesv1.0.12;CHR2=chr3;END=16611428;STD_quant_start=6.340347;STD_quant_stop=5.513620;Kurtosis_quant_start=6.829758;Kurtosis_quant_stop=5.814724;SVTYPE=INS;SUPTYPE=AL;SVLEN=207;STRANDS=+-;STRANDS2=7,8,7,8;RE=15;REF_strand=53,60;Strandbias_pval=1;AF=0.117188	GT:DR:DV	0/0:113:15
chr3	16679894	10179	N	GTCTTTTTTTTTTTTTATTTTTTTTTTTTTTTTTTGTGTTTTTTAAAGATTTATTTGTGGTTCAATATGACATGAAGAAGAGAGAGAGGCAGATACCAGGCAGAGGAGAAGCAGGCTCCATCCAGGAGCCCGATGTGGGACTCTAGTCCCGGTACTCCGTTATCATGCCCTGGGCCAAAGAGCAGGATCCAAACCGACATGAGCCACCCATGTATACCTAAAATTG	.	FAIL_NOTPRECISE	IMPRECISE;SVMETHOD=Snifflesv1.0.12;CHR2=chr3;END=16679893;STD_quant_start=4.764452;STD_quant_stop=92.730793;Kurtosis_quant_start=-1.626210;Kurtosis_quant_stop=6.313298;SVTYPE=INS;SUPTYPE=AL;SVLEN=235;STRANDS=+-;STRANDS2=7,3,7,3;RE=10;REF_strand=47,45;Strandbias_pval=0.327656;AF=0.0980392	GT:DR:DV	0/0:92:10
chr3	16692903	10180	TAAGTTTTTTTTTTTTTTTTTTTAAATTTTTATTTATTTATGATAGTTACAGAGAGAGAGACAGAGGCAGAGACACAGGCAGAGGGAGAAGCAGGCTCCATGCACCGGGAGCCCGATGTGGGATTCGATCCCGGGTCTCCAGGATCGCGCCCTGGGCCAAAGGCAGGCGCCAAACCGCTGCGCCACCCAGGGATCCC	N	.	PASS	PRECISE;SVMETHOD=Snifflesv1.0.12;CHR2=chr3;END=16693100;STD_quant_start=2.607681;STD_quant_stop=0.894427;Kurtosis_quant_start=-1.924968;Kurtosis_quant_stop=-0.943429;SVTYPE=DEL;SUPTYPE=AL;SVLEN=-197;STRANDS=+-;STRANDS2=9,9,9,9;RE=18;REF_strand=56,54;Strandbias_pval=1;AF=0.140625	GT:DR:DV	0/0:110:18
chr3	16710686	10181	TTTTTTTTTTTTTTTTTTTTTTTTTTTTTTATTGGTGTTCAATTTACTAACATACAGAATAATACCCAGTGCCCGTCACCCATTCACTCCCACCCCCCGCCCTCCTCCCCTTCTACCACCCCTAGTTCGTTTCCCAGAGTTAGCAGTCTTTACGTTCTGTCTCCCTTTCTGATATTTCCCACACATTTCTTCTCCCTTCCCTTATTTTCCCTTTCACTATTATTTATATTCCCCAAATGAATGAGAACATATAATGTTTGTCCTTCTCCGACTGACTTACTTCACTCAGCATAATACCCTCCAGTTCCATCCACGTTGAAGCAAATGGTGGGTATTTGTCATTTCTAATAGCTGAGTAATATTCCATTGTATACATAAACCACATCTTCTTTATCCATTCATCTTTCGTTGGACACCGAGGCTCCTTCCACAGTTTGGCTATAGTGGCCATTGCTGCTAGAAACATCGGGGTGCAGGTGTCCCGGCGTTTCATTGCATTTGTATCTTTGGGGTAAATCCCCAACAGTGCAATTGCTGGGTCGTAGGGCAGGTATATTTTTAACTGTTTGAGGAACCTCCACACAGTTTTCCAGAGTGGCTGCACCAGTTCACATTCCCACCAACAGTGTAAGAGGGTTCCCTTTTCTCCGCATCCTCTCCAACATTTGTTGTTTCCTGCCTTGTTAATTTTCCCCATTCTCACTGGTGTGAGGTGGTATCTCATTGTAGTTTTGATTTGTATTTCCCTGATGGCAAGTGATGCAGAGCATTTTCTCATATGCATGTTGGCCATGTCTATGTCTTCCTCTGTGAGATTTCTGTTCATGTCTTTTGCCCATTTCATGATTGGATTGTTTGTTTCTTTGGTGTTGAGTTTAATAAGTTCTTTATAGATCTTGGAAACTAGCCCTTTATCTGATATGTCATTTGCAAATATCTTCTCCCATTCTGTAGGTTGTCTTTGAGTTTTGTTGACTGTATCCTTTGCTGTGCAAAAGCTTCTTATCTTGATGAAGTCCCAATAGTTCATTTTTGCTTTTGTTTCTTTTGCCTTTGTGGATGTATCTTGCAAGAAGTTACTATGGCCGAGTTCAAAAAGGGTGTTGCCTGTGTTCTTCTCTAGGATTTTGATGGAATCTTGTCTCACATTTAGATCTTTCATCCATTTTGAGTTTATCTTTGTGTATGGTGAAAGAGAGTGGTCTAGTTTCATTCTTCTGCATGTGGATGTCCAATTTTCCCAGCACCATTTATTGAAGAGACTGTCTTTCTTCCAATGGATAGTCTTTCCTCCTTTATCGAATATTAGTTGCCCATAAAGTTCAGGGTCCACTTCTGGATTCTCTATTCTGTTCCACTGGTCTATGTGTCTGTTTTTGTGCCAGTACCACACAGTCTTGATGACCACAGCTTTGTAGTACAACCTGAAATCTGGCATTGTGATGCCCCCAGATATGGTTTTCTTTTTTAAAATTCCCCTGGCTATTCGGGGTCTTTTCTGATTCCACACAAATCTTAAAATAATTTGTTCTAACTCTCTGAAGAAAGTCCATGGTATTTTGATAGGGATTGCATTAAACGTGTATATTGCCCTGGTAACATTGACATTTTCACAATATTAATTCTGCCAATCCATGAGCATGGAATATTTTTCCATCTCTTTGTGTCTTCCTCAATTTCTTTCAGAAGTGTTCTATAGTTTTGAGGGTATAGATCCTTTACATCTTTGGTGAGGTTTATTCCTAGGTATCCTATGCTTTTGGGTGCAATTGTAAATGGGATTGACTCCTTAATTTCTCTTTCTTCAGTCTCATTGTTAGTGTATAGAAATGCCACTGACTTCTGGGCATTGATTTTGTATCCTGCCACGCTACCGAATTGCTGTATGAGTTCTAGCAATCTTGGGGTGGAGACTTTTGGGTTTTCTATGTAGAGTATCATGTCATCGGCGAAGAGAGAGAGTTTGACTTCTTCTTTGCCAATTTGAATGCCTTTAATGTCTTTTTGTTGTCTGATTGCTGAGGCTAGGACTTCCAGTACTATGTTGAATAGCAGTGGTGAGAGTGGACATCCCTGTCTTGTTCCTGATCTTAGGGGAAAGGCTCCCAGTGCTTCCCCATTGAGAATGATATTTGCTGTGGGCTTTTCATAGATGGCTTTTAAGATGTCGAGGAATGTTCCGTCTATCCCTACACTCTGAAGAGTTTTAATCAGGAATGGGTGCTGTATTTTGTCAAATGCTTTCTCTGCATCCAATGAGAGGATCATATGGTTCTTGGTTTTTCTCTTGCTGATATGATGAATCACATTGATTGTTTTACGGGTGTTGAACCAGCCTTGTGTCCCAGGGATAAATCCTACTTGGTCATGGTGAATAATTTTCTTAATGTACTGTTGGATCCTATTGGCCAGTATCTTGTTGAGAATTTTTGCATCCATGTTCATCAGGGATATGGTCTGTAATTCTCCTTTTGGCGGGGTCTTTGTCTGGCTTTGGAATTAAGGTGATGCTGGTTTCATAGAACGAATTTGGAAGTACTCCATCTCTTTCTATCTTTCCAAACAGCTTTAGGAGAATAGGTATGATTTCTTCTTTAAACGTTTGATAAAATTCTCCTGGGAAGCCATCTGGCCCTGGACTCTTGTGTCTTGGGAGGTTTTTGATGACTGCTTCAATTTCCTCCCTGGTTATTGGCCTGTTCAGGTTTTCTATTTCTTCCTGTTCCAGTTTTGGTAGTTTGTGGCTTTCCAGGAATGCGTCCATTTCTTCTAGATTGCCTAATTTATTGGCGTATAGCTGTTCATAATATGTTTTTAAAATCGTTTGTATTTCCTTGGTGTTGGTAGTGATCTCTCCTTTCTCATTCATGATTTTATTAATTTGAGTCTTCTCTCTCTTCTTTTTAATAAGGCTGGCTAATGGTTTATCTATCTTATTAATTCTTTCAAAGAACCAACTCCTGGTTCTGTTGATCTGTTCCACAGTTCTTCTGGTCTCGATTTCGTTGAGTTCTGCTCGAATCTTTATTAACTCCCTTCTTCTCTTGGGTGTAGGATCTATTTGCTGTTTTTTCTCTAGCTCCTTTATGTGTAAGGTTAGCTTTTGTATTTGAGTTCTTTCCAGTTTTTGAATGGATGCTTGTATTGCGATGTATTTCCCCCTTAGGACTGCTTTTGCTGCATCCCAAAGATTTTGAACGGTTGTATCTTCATTCTCATTAGTTTCCATGAATCTTTTTAATTCTTCCTTAATTTCCTGGTTGACCCTTTTATCTTTTAGCAGGATGGTCCTTAACCTCCATGTGTTTGAGGTCCTTCCAAACTTCTTGTTGTGATTTAGTTCTAATTTCAAGGCATTATGGTCCGAGAATATGCAGGGGACAATCCCAATCTTTTGGTATCGGTTCAGACCCGATTTGTGACCCAATATGTGGTCTATTCTGGAGAAAGTTCCGTGTGCGCTTGAGAAGAATGTGTATTCAGTTGAGTTTGGATGTAAAGTTCTGTAGATATCTGTGAAATCCATCTGGTCCAGTGTATCATTTAAAGCTCTCGTTTCTTTGGAGATGTTTTGCTTAGAAGACCTATCGAGTATAGAAAGAGCTAGATTGAAGTCACCAAGTATAAGTGTATTATTATCTAAGTATTTCTTCACTTTGGTTAATAATTGATTTATATATTTGGCAGCTCCCACATTCGGAGCATATATATTGAGGATTGTTAAGTCCTCTTGTTGAATAGATCCTTTAAGTATGATATAGTGTCCCTCTTCATCTCTCACTACAGTCTTCAGGGTAAATTTTAGTTTATCTGATATAAGGATGGCTACCCCTGCTTTCTTTTGAGGACCATTCGAATGGTAAATGGTTCTCCAACCTTTTATTTTCAGGCTGTAGGTGTCCTTCTGTCTAAAATGAGTCTCTTGTAGACAGCAAATAGATGGGTCCTGCTTTTTTATCCAGTCTGAAACCCTGCGCCTTTTGATGGGGTCATTAAGCCCGTTCACATTCAGAGTTACTATTGAGAGATATGAGTTTAGTGTCATCATGATATCTATTCAGTCTTTGTTTTTGTGGACTGTTCCACTGAACTTCTTCTTAAAGGGGAATTTTAAGAGTCCCCCTTAAAATTTCTTGCAGAGCTGGTTTGGAGGTCACATATTCTTTTAGTTGCTGCCTGTCTTGGAAGCTCTTTATCTCTCCTTCCATTTTGAATGAGAGCCTTGCTGGATAAAGTATTCTTGGTTGCATGTTCTTCTCATTTAGGACCCTGAATATATCCTGCCAGCCCTTTCTGGCCTGCCAGGTCTCTGTGGAGAGGTCTGCTGTTACCCTAATACTCCTCCCCATAAAAGTCAGGGATTTCTTGTCTCTTGCTGCTTTAAGGATCTTCTCCTCATCTTTGGAATTTGCAAGCTTCACAATTAAATGTCGAGGTGTTGAACGGTTTTTATTGATTTTAGGGGGGGATCTCTCTATTTCCTGGATCTGAATGCCTGTTTCCCTTCCCAGATTAGGAAAGTTTTCAGCTAGAATTTGTTCAAATACATATTCTGGCCCTCTGTCCCTTTCGGCGCCCTCGGGAACCCCAATTAAACGTAGGTTTTTCTTCCTCAGGCTGTCGTTTATTTCCCTTAATCTATCTTCATGGTCTTTTAATTGTTTGTCTCTTTTTTCCTCAGTTTCCCTCTTTGCTATCAACTTGTCTTCTAGGTCACTCACTCGTTCTTCCACCTCGTTAACCCTCGTCGTTAGGACTTCTAGTTTGGATTGCATCTCATTCAATTGATTTTTAATTTCTGCCTGATTAGCTCTAAATTCTGCAGTCATGAAGTCTCTTGAGTCCTTTATACTTTTTTCTAGAGCCACCAGTAGCTGTATAATAGTGCTTCTGAATTGGCTTTCTGACATTGAATTGTAATCCAGATTTTGTAACTCTGTGGGAGAGAGGACTGTTTCTGATTCTTTCTTTTGAGGTGAGGTTTTCCTTCTAGTCATTTTGCTCAGTGCAGAGTGGCCAAAAGCAAGTTGTATTGGGAAAAAGAGAAAAAGAGAGGAGAGAAAGAAGGAAAGAAAAGAGAAAGAGAAAAAAAAAGGGAAGAAAAAGAAAAAAAAAACGAAAAAAAAAAAAAAAAAGAAAAAGAGAAAGAAAAGAAGGAGAAAAAAAGGGGGTGGGGGAAGGAAACAAATCAAAAAGCAAAACAAAACAAAAAAAAAAAACAAACAAACAAAAAAAAAAGAACCACCGGGGAGTATCTTCTGATTCTGTGTACTTTAAGTCCCTTGGCTTCTCCTGGAAGTTGTCCGTCTAGCTGGTGTTCTGGGGGAGGGGCCTGTTGTGCTGATTTTCAGGTGTTAGCAGTTGGGGGAGCTGCTGTGCCCCTGCCTGGTGCAGGGCTCAGTGGGGGTTGTTTACCCCGTGAGGCCGCAGGAGGAACAGCCCCAGTGGCGGGGCAGCTCTGGAAACCTGGATTCAGCTCCGGCAGGAACTCCGTCTGCACGGCCTGGAGGCTCCGGGGCGGGGGCCGCTGATCTGCTCAGCTGGGGCAGGAGCGTCCTCGCTGTCCTGGGCCCTCCCGGCCTCTGCCTGTCCCGGGGGAGGCGGGATCCTGGGCTGTGTCCCGGCGCCCTGTGCTCCGGAGCCTGCGCTGGTGGATTCGCGCTCCCGCCCGCAGCCCCCTCCGTGGAGCCGCCGCCCGAGCCCCTCCGAGCTGCTCCTGGAACCGCGCAGCCCCTCCGCACGGAGCCTCTTCCTCTGCCCGAGCCCCTCCGAGCTGCTCCCGGGGCCGCGCAGCCCCCTCCGCGGAGCCGCCGCCCGAGCCCCTTCAGCTGCTCCGGGTCCCGCCGGGTCCCGCCGTGCGCGCTGCAGCCCTTAGGGAGCTCGGCGCACTCTCCTGGGCGCGCAGTTGCTGTTACTGTCCCCGGGAGCCCGAGGGCATCCCCGCCCTCCTGGGTCCTGCTCCAACTCCCCGCGAGCCCCTTTCCCCCGGGAAGGTCGGTGCAGCTCCTGCTCCTCCGGGACGGGGCTCTCCTGTCCTGGGGACACTCGCCCCGGCCTCAGCCCGGCTCCTCGCGGGGCCCCTCCCCCTTGGAGGCCTTTGTTCCTTTATGTCTTTTTCCCCGTCTTCCTACCTTGATAGAAGCGCGAACTCTTCTCACTGTAGCATTCCAGCTGGTCTCTCTTTAAATCTCAGGCCGAATTCATAGATTTTCAGGATAATTTGAAGGTTTTCTAGGTAGTTTGGTGGAGACAGGTGATTTGGAGACCCTACTCTTCCGCCATCTTGCTCCTCCCCCTTGTGC	N	.	PASS	PRECISE;SVMETHOD=Snifflesv1.0.12;CHR2=chr3;END=16716983;STD_quant_start=0.632456;STD_quant_stop=1.949359;Kurtosis_quant_start=0.972723;Kurtosis_quant_stop=-0.797038;SVTYPE=DEL;SUPTYPE=AL,SR;SVLEN=-6297;STRANDS=+-;STRANDS2=8,7,8,7;RE=15;REF_strand=53,68;Strandbias_pval=0.58535;AF=0.110294	GT:DR:DV	0/0:121:15
chr3	16736879	10182	TTTTTTTTTTTTTTTTTTTTTTTATTGGTGTTCAATTTACTAACATACAGAATAACACCCAGTGCCCGTCACCCATTCACTCCCACCCCCTGCCCTCCTCCCCTTCTACCACCCCTAGTTCGTTTCCCAGAGTTAGCAGTCTTTACGTTCTGTCTCCCTTTCTGATATTTCCCACACATTTCTTCTCCCTTCCCTTATTTTCCCTTTCACTATTATTTATATTCCCCAAATGAATGAGAACATATAATGTTTGTCCTTCTCCGACTGACTTACTTCACTCAGCATAATACCCTCCAGTTCCATCCACGTTGAAGCAAATGGTGGGTATTTGTCATTTCTAATAGCTGAGTAATATTCCATTGTATACATAAACCACATCTTCTTTATCCATTCATCTTTCGTTGGACACCGAGGCTCCTTCCACAGTTTGGCTATAGTGGCCATTGCTGCTAGAAACATCGGGGTGCAGGTGTCCCGGCGTTTCATTGCATTTGTATCTTTGGGGTAAATCCCCAACAGTGCAATTGCTGGGTCGTAGGGCAGGTATATTTTTAACTGTTTGAGGAACCTCCACACAGTTTTCCAGAGTGGCTGCACCAGTTCACATTCCCACCAACAGTGTAGGAGGGTTCCCTTTTCTCCGCATCCTCTCCAACATTTGTTGTTTCCTGCCTTGTTAATTTTCCCCATTCTCACTGGTGTGAGGTGGTATCTCATTGTAGTTTTGATTTGTATTTCCCTGATGGCAAGTGATGCAGAGCATTTTCTCATATGCATGTTGGCCATGTCTATGTCTTCCTCTGTGAGATTTCTGTTCATGTCTTTTGCCCATTTCATGATTGGATTGTTTGTTTCTTTGGTATTGAGTTTAATAAGTTCTTTATAGATCTTGGAAACTAGCCCTTTATCTGATATGTCATTTGCAAATATCTTCTCCCATTCTGTAGGTTGTCTTTGAGTTTTGTTGACTGTATCCTTTGCTGTGCAAAAGCTTCTTATCTTGATGAAGTCCCAATAGTTCATTTTTGCTTTTGTTTCTTTTGCCTTTGTGGATGTATCTTGCAAGAAGTTACTATGGCCGAGTTCAAAAAGGGTGTTGCCTGTGTTCTTCTCTAGGATTTTGATGGAATCTTGTCTCACATTTAGATCTTTCATCCATTTTGAGTTTATCTTTGTGTATGGTGAAAGAGAGTGGTCTAGTTTCATTCTTCTGCATGTGGATGTCCAATTTTCCCAGCACCATTTATTGAAGAGACTGTCTTTCTTCCAATGGATAGTCTTTCCTCCTTTATCGAATATTAGTTGCCCATAAAGTTCAGGGTCCACTTCTGGATTCTCTATTCTGTTCCACTGATCTATGTGTCTGTTTTTGTGCCAGTACCACACTGTCTTGATGACCACAGCTTTGTAGTACAACCTGAAATCTGGCATTGTGATGCCCCCAGATATGGTTTTCTTTTTTAAAATTCCCCTGGCTATTCGGGGTCTTTTCTGATTCCACACAAATCTTAAAATAATTTGTTCTAACTCTCTGAAGAAAGTCCATGGTATTTTGATAGGGATTGCATTAAACGTGTATATTGCCCTGGGTAACATTGACATTTTCACAATATTAATTCTGCCAATCCATGAGCATGGAATATTTTTCCATCTCTTTGTGTCTTCCTCAATTTCTTTCAGAAGTGTTCTATAGTTTTGAGGGTATAGATCCTTTACATCTTTGGTGAGGTTTATTCCTAGGTATCTTATGCTTTTGGGTGCAATTGTAAATGGGATTGACTCCTTAATTTCTCTTTCTTCAGTCTCATTGTTAGTGTATAGAAATGCCACTGACTTCTGGGCATTGATTTTGTATCCTGCCACGCTACCGAATTGCTGTATGAGTTCTAGCAATCTTGGGGTGGAGACTTTTGGGTTTTCTATGTAGAGTATCATGTCATCGGCGAAGAGAGAGAGTTTGACTTCTTCTTTGCCAATTTGAATGCCTTTAATGTTTTTTTGTTGTCTGATTGCTGAGGCTAGGACTTCCAGTACTATGTTGAATAGCAGTGGTGAGAGTGGACATCCCTGTCTTGTTCCTGATCTTAGGGGAAAGGCTCCCAGTGCTTCCCCATTGAGAATGATATTTGCTGTGGGCTTTTCATAGATGGCTTTTAAGATGTCGAGGAATGTTCCCTCTATCCCTACACTCTGAAGAGTTTTAATCAGGAATGGATGCTGTATTTTGTCAAATGCTTTCTCTGCATCCAATGAGAGGATCATATGGTTCTTGGTTTTTCTCTTGCTGATATGATGAATCACATTGATTGTTTTACGGGTGTTGAACCAGCCTTGTGTCCCAGGGATAAATCCTACTTGGTCATGGTGAATAATTTTCTTAATGTACTGTTGGATCCTATTGGCCAGTATCTTGTTGAGAATTTTTGCATCCATGTTCATCAGGGATATTGGTCTGTAATTCTCCTTTTTGGCGGGGTCTTTGTCTGGCTTTGGAATTAAGGTGATGCTGGCTTCATAGAACGAATTTGGAAGTACTCCATCTCTTTCTATCTTTCCAAACAGCTTTAGGAGAATAGGTATGATTTCTTCTTTAAACGTTTGATAAAATTCCCCTGGGAAGCCATCTGGCCCTGGACTCTTGTGTCTTGGGAGGTTTTTGATGACTGCTTCAATTTCCTCCCTGGTTATTGGCCTGTTCAGGTTTTCTATTTCTTCCTGTTCCAGTTTTGGTAGTTTGTGGCTTTCCAGGAATGCGTCCATTTCTTCTAGATTGCCTAATTTATTGGCGTATAGCTGTTCATAATATGTTTTTAAAATCGTTTGTATTTCCTTGGTGTTGGTAGTGATCTCTCCTTTCTCATTCATGATTTTATTAATTTGAGTCTTCTCTCTCTTCTTTTTAATAAGGCTGGCTAATGGTTTATCTATCTTATTAATTCTTTCAAAGAACCAACTCCTGGTTCTGTTGATCTGTTCCACAGTTCTTCTGGTCTCGATTTCGTTGAGTTCTGCTCGAATCTTTATTAACTCCCTTCTTCTCTTGGGTGTAGGATCTATTTGCTGTTTTTTCTCTAGCTCCTTTATGTGTAAGGTTAGCTTTTGTATTTGAGTTCTTTCCAGTTTTTGAATGGATGCTTGTATTGCGATGTATTTCCCCCTTAGGACTGCTTTTGCTGCATCCCAAAGATTTTGAACGGTTGTATCTTCATTCTCATTAGTTTCCATGAATCTTTTTAATTCTTCCTTAATTTCCTGGTTGACCCTTTTATCTTTTAGCAGGATGGTCCTTAATCTCCATGTGTTTGAGGTCCTTCCAAACTTCTTGTTGTGATTTAGTTCTAATTTCAAGGCATTATGGTCCGAGAATATGCAGGGGACAATCCCAATCTTTTGGTATCGGTTCAGACCCGATTTGTGACCCAATATGTGGTCTATTCTGGAGAAAGTTCCATGTGCGCTTGAGAAGAATGTGTATTCAGTTGAGTTTGGATGTAAAGTTCTGTAGATATCTGTGAAATCCATCTGGTCCAGTGTATCATTTAAAGCTCTCGTTTCTTTGGAGATGTTTTGCTTAGAAGACCTATCGAGTATAGAAAGAGCTAGATTGAAGTCACCAAGTATAAGTGTATTATTATCTAAGTATTTCTTCACTTTGGTTAATAATTGATTTATATATTTGGCAGCTCCCACATTCGGAGCATATATATTGAGGATTGTTAAGTCCTCTTGTTGAATAGATCCTTTAAGTATGATATAGTGTCCCTCTTCATCTCTCACTACAGTCTTTGGGGTAAATTTTAGTTTATCTGATATAAGGATGGCTACCCCTGCTTTCTTTTGAGGACCATTCGAATGGTAAATGGTTCTCCAACCTTTTATTTTCAGGCTGTAGGTGTCCTTCTGTCTAAAATGAGTCTCTTGTAGACAGCAAATAGATGGGTCCTGCTTTTTTATCCAGTCTGAAACCCTGCGCCTTTTGATGGGGTCATTAAGCCCGTTCACATTCAGAGTTACTATTGAGAGATATGAGTTTAGTGTCATCATGATATCTATTCAGTCTTTGTTTTTGTGGACTGTTCCACTGAACTTCTTCTTAAAGGGGAATTTTAAGAGGCCCCCTTAAAATTTCTTGCAGAGCTGGTTTGGAGGTCACATATTCTTTTAGTTGCTGCCTGTCTTGGAAGCTCTTTATCTCTCCTTCCATTTTGAATGAGAGCCTTGCTGGATAAAGTATTCTTGGTTGCATGTTCTTCTCATTTAGGACCCTGAATATATCCTGCCAGCCCTTTCTGGCCTGCCAGGTCTCTGTGGAGAGGTCTGCTGTTACCCTAATACTCCTCCCCATAAAAGTCAGGGATTTCTTGTCTCTTGCTGCTTTAAGGATCTTCTCCTTATCTTTGGAATTTGCAAGCTTCACAATTAAATGTCGAGGTGTTGAACGGTTTTTATTGATTTTAGGGGGGGATCTCTCTATTTCCTGGATCTGAATGCCTGTTTCCCCTTTCCCCGATTAGGAAAGTTTTCAGCTAGAATTTGTTCAAATACTATTTCTGGCCCTCTGTCCCTTTTCGGCGCCCTCGGAACCCCAATTAAACGTAGGTTTTTCTTCCTCAGGCTGTCGTTTATTTCCCTTAATCTATCTTCATGGTCTTTTAATTGTTTGTCTCTTTTTCCTCAGTTTCCCTCTTTGCTATCAACTTGTCTTCTAGGTCACTCACTCGTTCTTCCACCTCGTTAACCCTCGTCGTTAGGACTTCTAGTTTGGATTGCATCTCATTCAATTGATTTTTAATTTCTGCCTGATTAGCTCTAAATTCTGCAGTCATGAAGTCTCTTGAGTCCTTTATACTTTTTTCTAGAGCCACCAGTAGCTGTATAATAGTGCTTCTGAATTGGCTTTCTGACATTGAATTGTAATCCAGATTTTGTAACTCTGTGGGAGAGAGGACTGTTTTTTGATTCTTTCTTTGAGGTGAGGTTTTCCTTCTAGTCATTTTGCTCAGTGCAGAGTGGCCAAAAGCAAGTTGTATTGGGAAAAAGAGAAAAAGAGAGGAGAAAAGAAGGAAGAAAAAAAGAAAGAGAAAAAAAAAGGGAAGAAAAGAAAAAAAAACAAAAAAAAAAAAAAGAGAAAAAGAGAAGAAAAGAAAGGAGAAAAAAAGGGGGGGGGAAGGAAACAAATCAAAAGCAAAACAAACAAAAAAAAAAACAAAAACAAAACAAACAAACAAAAAAAGAACCACCGGGAGTATCTTCTGATTCTGTGTACTTTAAGTCCCTTGGCTTCTCCTGGAAGTTGTCCGTCTAGCTGGTCTTCTGGGGGAGGGGCCTGTTGTGCTGATTCTCAGGTGTTAGCACTTGGGGGAGCTGCTGTGCCCCTGCCTGGTGCAGGGCTCAGTGGGGGTTTTTTTACCCCGTGAGGCCGCAGGAGGAACAGCCCCAGTGGCGGGGCAGCTCTGGAAACCTGGATTCAGCTCCGGCAGGAACTCCGTCTGCAGGCCTGGAGGCTCCGGGGCGGGGCCGCTGATCTGCTCAGCTGGGGCAGGAGCGTCCTCGCTGTCCTGGGCCCTCCCGGCCTCTGCCTGTCCCCGGGGGGGGCGGGATCCTGGGCTGTGTCCGGCGCCCTGTGCTCCGGAGCCTGCGCTGGTGGATTCGCGCTCCCGGGCCGCGCAGCCCCCTCCGCGGAGCCGCCGCCCGAACCCCTCCGAGCTGCTCCTGGAACCGCGCCGCCCCCTCCGCACGGAGCCTCTTCCTCTGCCCGAGCCCCTCCGAGCTGATCCCGGGGCCGCGCAGCCCCCTCCGCGGAGCTGCCGCCCGAGCCCCTTCAGCTTCTCCGGGTCCCGCCGGGTCCCGCCGTGCGCGCTGCAGCCCTTAGGGAGCTCGGCGCACTCTCCTGGGCGCGCAGTTGCTGTTACTGTCCCCGGGAGCCCGAGGGCATCCCCGCCCTCCTGAGTCCTGCTCCAACTCCCCGCGAGCCCCTTTCCGCCCGGGAAGGTCGGTGCAGCTCCTGCTCCTCCGGGACGGGGCTCTCCTGTCCTGGGGACACTCGCCCCGGCCTCAGCCCGGCTCCTCGCGGGGCCCCTCCCCCTTGGAGGCCTTTGTTCCTTTATGTCTTTTTCCCCGTCTTCCTACCTTGATAGAAGCGCGAACTCTTCTCACTGTAGCATTCCAGCTGGTCTCTCTTTAAATCTCAGGCCGAATTCATAGATTTTCAGGATAATTTGAAGGTTTTCTAGGTAGTTTGGTGGAGACAGGGGATTTGGAGACCCTACTCTTCCGCCATCTTGCTCCTCCCCCAGTATCTATT	N	.	PASS	PRECISE;SVMETHOD=Snifflesv1.0.12;CHR2=chr3;END=16743167;STD_quant_start=7.469940;STD_quant_stop=3.507136;Kurtosis_quant_start=-0.019887;Kurtosis_quant_stop=3.728138;SVTYPE=DEL;SUPTYPE=AL,SR;SVLEN=-6288;STRANDS=+-;STRANDS2=3,7,3,7;RE=10;REF_strand=67,57;Strandbias_pval=0.192969;AF=0.0746269	GT:DR:DV	0/0:124:10
chr3	16809831	10183	CTCTTCTCTTCTCTTCTCTTCTCTCTCTTCCCTTCCCTTCCCTTCCCTTCCCTTCCCTTCCCTTCCCTTCCCTTCCCTTCCCTTCCTTCCCTTCCCTCCCTTCCCTTCCCTTCCCTTCCTTCCCTTCCCTTCCCTTCCTTCCCTTCCCTTC	N	.	FAIL_NOTPRECISE	IMPRECISE;SVMETHOD=Snifflesv1.0.12;CHR2=chr3;END=16809996;STD_quant_start=12.066483;STD_quant_stop=8.142481;Kurtosis_quant_start=0.481816;Kurtosis_quant_stop=4.856735;SVTYPE=DEL;SUPTYPE=AL;SVLEN=-165;STRANDS=+-;STRANDS2=7,5,7,5;RE=12;REF_strand=44,36;Strandbias_pval=1;AF=0.130435	GT:DR:DV	0/0:80:12
chr3	16822367	10184	N	TTTTTTTTGACGGGGGGGGGGGGGGGGGGGG	.	FAIL_NOTPRECISE	IMPRECISE;SVMETHOD=Snifflesv1.0.12;CHR2=chr3;END=16822366;STD_quant_start=10.064790;STD_quant_stop=10.300485;Kurtosis_quant_start=3.019403;Kurtosis_quant_stop=3.275252;SVTYPE=INS;SUPTYPE=AL;SVLEN=41;STRANDS=+-;STRANDS2=10,7,10,7;RE=17;REF_strand=49,43;Strandbias_pval=0.793286;AF=0.155963	GT:DR:DV	0/0:92:17
chr3	16826710	10185	N	GGGGAAGGAAACGGGAGGGGGGGGGAGGAGGAGGGGGGGAGGGGGAGAAGAAAAAG	.	PASS	PRECISE;SVMETHOD=Snifflesv1.0.12;CHR2=chr3;END=16826712;STD_quant_start=3.924283;STD_quant_stop=7.516648;Kurtosis_quant_start=6.767172;Kurtosis_quant_stop=0.801800;SVTYPE=INS;SUPTYPE=AL;SVLEN=222;STRANDS=+-;STRANDS2=10,9,10,9;RE=19;REF_strand=54,40;Strandbias_pval=0.801196;AF=0.168142	GT:DR:DV	0/0:94:19
chr3	16854770	10186	N	AATAACGCTGTGACGTTTTTTTTTTTTTTTTTTTTTTTTTTTTTTTTTTAATTTGTATTTATTAAAGGGTTATGATAGTCCAGAGAGAGAGAGAGAGGCAGAGAACACAGGCAGAGGGAGAAAGCAGGCTCCATGCACCGGAGCGCTGACGTGGGATTTTCGATCCCCGGTCTCCCAGGAATCGCGCATGGGCAAAGGCAGCGCAAACAACTGCGCCACCCGGGAGCC	.	PASS	PRECISE;SVMETHOD=Snifflesv1.0.12;CHR2=chr3;END=16854784;STD_quant_start=0.836660;STD_quant_stop=5.700877;Kurtosis_quant_start=3.556033;Kurtosis_quant_stop=0.448498;SVTYPE=INS;SUPTYPE=AL;SVLEN=218;STRANDS=+-;STRANDS2=10,10,10,10;RE=20;REF_strand=51,46;Strandbias_pval=1;AF=0.17094	GT:DR:DV	0/0:97:20
chr3	16939200	10187	AAAAAAAAAGAATATGAATTACCAAAAAAAAAGAATATGAATTACC	N	.	PASS	PRECISE;SVMETHOD=Snifflesv1.0.12;CHR2=chr3;END=16939264;STD_quant_start=7.823956;STD_quant_stop=4.399675;Kurtosis_quant_start=-1.736104;Kurtosis_quant_stop=-1.890492;SVTYPE=DEL;SUPTYPE=AL;SVLEN=-64;STRANDS=+-;STRANDS2=36,20,36,20;RE=56;REF_strand=53,44;Strandbias_pval=0.307619;AF=0.366013	GT:DR:DV	0/1:97:56
chr3	17122317	10188	N	TACTTTTTCTCCGTGCTTTCCGCTTCTGTCTCCCTGCCTCGCCTCCTCTTCTTTTCCCCGCCGGTTTTTTTTTATTCTTCCTTTTCTTC	.	FAIL_NOTPRECISE	IMPRECISE;SVMETHOD=Snifflesv1.0.12;CHR2=chr3;END=17122316;STD_quant_start=13.072873;STD_quant_stop=24.079037;Kurtosis_quant_start=-0.282597;Kurtosis_quant_stop=0.767449;SVTYPE=INS;SUPTYPE=AL;SVLEN=93;STRANDS=+-;STRANDS2=17,0,17,0;RE=16;REF_strand=51,33;Strandbias_pval=0.00108855;AF=0.16	GT:DR:DV	0/0:84:16
chr3	17122219	10189	CTTCCTTCCTTCTTTCTTTTCTTTTCTTTTCTTTTCTTTTCTTTTTTCTTTTTTTCTTTTCTTTCTTTCTTTTCTTTT	N	.	FAIL_NOTPRECISE	IMPRECISE;SVMETHOD=Snifflesv1.0.12;CHR2=chr3;END=17122295;STD_quant_start=0.707107;STD_quant_stop=10.323920;Kurtosis_quant_start=-1.563876;Kurtosis_quant_stop=-1.506274;SVTYPE=DEL;SUPTYPE=AL;SVLEN=-76;STRANDS=+-;STRANDS2=15,10,15,10;RE=25;REF_strand=52,33;Strandbias_pval=1;AF=0.227273	GT:DR:DV	0/0:85:25
chr3	17125137	10190	N	TCTTTTTTTTTTTTTTTTTTTTTTTTTGTAAGATTTTATTTATTTAGTCATGATAGACACAAGAGGATAGAGAGAACGCAGGCGAGAGAGAAGCACTCCAGACAGGAGCCTAGAACCGGTGGGATTGATCCCGGGTATCCATAGGGATACACGCATGGGTCAAGGCCAGGCGCTAAAACGCGCGGCCACAGGGAC	.	PASS	PRECISE;SVMETHOD=Snifflesv1.0.12;CHR2=chr3;END=17125136;STD_quant_start=2.179449;STD_quant_stop=5.477226;Kurtosis_quant_start=7.433054;Kurtosis_quant_stop=8.701076;SVTYPE=INS;SUPTYPE=AL;SVLEN=207;STRANDS=+-;STRANDS2=15,10,15,10;RE=25;REF_strand=31,23;Strandbias_pval=1;AF=0.316456	GT:DR:DV	0/1:54:25
chr3	17150990	10191	N	AGAGTTAGGAAGTCTTTTTTTTTTTTTTTGTTTTTT	.	PASS	PRECISE;SVMETHOD=Snifflesv1.0.12;CHR2=chr3;END=17150995;STD_quant_start=1.437591;STD_quant_stop=2.921187;Kurtosis_quant_start=5.702214;Kurtosis_quant_stop=6.537216;SVTYPE=INS;SUPTYPE=AL;SVLEN=36;STRANDS=+-;STRANDS2=18,12,18,12;RE=30;REF_strand=39,32;Strandbias_pval=0.667186;AF=0.29703	GT:DR:DV	0/0:71:30
chr3	17171923	10192	N	TATTATTGGTAAAGTTGTTTTTTTTTTTTTTTTTTTTTTTTTTTTTTTTTT	.	PASS	PRECISE;SVMETHOD=Snifflesv1.0.12;CHR2=chr3;END=17171936;STD_quant_start=1.914854;STD_quant_stop=5.049752;Kurtosis_quant_start=2.483507;Kurtosis_quant_stop=2.158505;SVTYPE=INS;SUPTYPE=AL;SVLEN=46;STRANDS=+-;STRANDS2=13,12,13,12;RE=25;REF_strand=51,46;Strandbias_pval=1;AF=0.204918	GT:DR:DV	0/0:97:25
chr3	17178314	10193	N	CATGTTTGTGTTTATTTTTTTTTTTTTTTTTTTTAAATTTTTATTTATTTATGGTCATTCACAGACGAGAGCGAGAGATGCCAAAAAAACAGGGCAGAGCGGAGAAGCAGCGCCTCATGCACGGGCGCTGATGTGGGATTCGATCCGGGTCTCCAGGATCGCCCGTGGCCTAAAGCAGGCCGCCACCCAAACCGGCTTTGGCGCCCACCATTGGGATCCCT	.	PASS	PRECISE;SVMETHOD=Snifflesv1.0.12;CHR2=chr3;END=17178314;STD_quant_start=1.027402;STD_quant_stop=3.358240;Kurtosis_quant_start=-1.470398;Kurtosis_quant_stop=4.912556;SVTYPE=INS;SUPTYPE=AL;SVLEN=221;STRANDS=+-;STRANDS2=15,21,15,21;RE=36;REF_strand=49,47;Strandbias_pval=0.434517;AF=0.272727	GT:DR:DV	0/0:96:36
chr3	17208744	10194	N	TCCATTTTATTTATTTTTTTTTTTTATTTTTTATTTTTTTTGGATCCAGT	.	PASS	PRECISE;SVMETHOD=Snifflesv1.0.12;CHR2=chr3;END=17208746;STD_quant_start=3.728270;STD_quant_stop=2.966479;Kurtosis_quant_start=0.424105;Kurtosis_quant_stop=6.417034;SVTYPE=INS;SUPTYPE=AL;SVLEN=49;STRANDS=+-;STRANDS2=7,13,7,13;RE=20;REF_strand=56,52;Strandbias_pval=0.224316;AF=0.15625	GT:DR:DV	0/0:108:20
chr3	17225931	10195	N	TGAGGTCTTCTGAAAAAAAAATAAATACCTAAATAAAC	.	PASS	PRECISE;SVMETHOD=Snifflesv1.0.12;CHR2=chr3;END=17225939;STD_quant_start=3.412779;STD_quant_stop=4.399198;Kurtosis_quant_start=7.080281;Kurtosis_quant_stop=7.458799;SVTYPE=INS;SUPTYPE=AL;SVLEN=38;STRANDS=+-;STRANDS2=21,13,21,13;RE=34;REF_strand=51,48;Strandbias_pval=0.325384;AF=0.255639	GT:DR:DV	0/0:99:34
chr3	17296186	10196	GTGTCCACATCCTCCCCACATCTATGTCCTCCCTGCATCCTCCCCGCATCCACGTCCTCCC	N	.	FAIL_NOTPRECISE	IMPRECISE;SVMETHOD=Snifflesv1.0.12;CHR2=chr3;END=17296247;STD_quant_start=10.516653;STD_quant_stop=9.954898;Kurtosis_quant_start=-1.904415;Kurtosis_quant_stop=-1.572377;SVTYPE=DEL;SUPTYPE=AL;SVLEN=-61;STRANDS=+-;STRANDS2=6,10,6,10;RE=16;REF_strand=43,53;Strandbias_pval=0.78636;AF=0.142857	GT:DR:DV	0/0:96:16
chr3	17296601	10197	N	CACCGCCCCCCCCCCCCCCCCCCCCCCCCCCCCCCCCCCCCCCCCCCCCCCCCCCCCCCCCCCCCCCCCCCCCCC	.	FAIL_NOTPRECISE	IMPRECISE;SVMETHOD=Snifflesv1.0.12;CHR2=chr3;END=17296600;STD_quant_start=4.449719;STD_quant_stop=13.906833;Kurtosis_quant_start=6.432009;Kurtosis_quant_stop=1.238385;SVTYPE=INS;SUPTYPE=AL;SVLEN=65;STRANDS=+-;STRANDS2=7,11,7,11;RE=18;REF_strand=41,50;Strandbias_pval=0.795999;AF=0.165138	GT:DR:DV	0/0:91:18
chr3	17367532	10198	CCATTTATTTATTTATTTATTTATTTATTTATTTATTTATTTTTTTTACTTATTTATCTTTTTTTTTTTTATTGGTGTTCAATTTACTAACATACAGAATAACACCCAGTGCCCGTCACCCATTCACTCCCACCCCCCGCCCTCCTCCCCTTCTACCACCCCTAGTTCGTTTCCCAGAGTTAGCAGTCTTTATGTTCTGTCTCCCTTTCTGATATTTCCCACACATTTCTTCTCCCTTCCCTTATTTTCCCTTTCACTATTATTTATATTCCCCAAATGAATGAGAACATATAATGTTTGTCCTTCTCCGACTGACTTACTTCACTCAGCATAATACCCTCCAGTTCCATCCACGTTGAAGCAAATGGTGGGTATTTGTCATTTCTAATAGCTGAGTAATATTCCATTGTATACATAAACCACATCTTCTTTATCCATTCATCTTTCGTTGGACACCGAGGCTCCTTCCACAGTTTGGCTATCGTGGCCATTGCTGCTAGAAACATCGGGGTGCAGGTGTCCCGGCGTTTCATTGCATTTGTATCTTTGGGGTAAATCCCCAACAGTGCAATTGCTGGGTCGTAGGGCAGGTCTATTTTAAACTGTTTGAGGAACCTCCACACAGTTTTCCAGAGTGGCTGCACCAGTTCACATTCCCACCAACAGTGTAAGAGGGTTCCCTTTTCTCCGCATCCTCTCCAACATTTGTTGTTTCCTGCCTTGTTAATTTTCCCCATTCTCACTGGTGTGAGGTGGTATCTCATTGTAGTTTTCATTTGTATTTCCCTGATGGCAAGTGATGCAGAGCATTTTCTCATATGCATGTTGGCCATGTCTATGTCTTCCTCTGTGAGATTTCTGTTCATGTCTTTTGCCCATTTCATGATTGGATTGTTTGTTTCTTTGGTGTTGAGTTTAATAAGTTCTTTATAGATCTTGGAAACTAGCCCTTTATCTGATATGTCATTTGCAAATATCTTCTCCCATTCTGTAGGTTGTCTTTTAGTTTTGTTGACTGTATCCTTTGCTGTGCAAAAGCTTCTTATCTTGATGAAGTCCCAATAGTTCATTTTTGCTTTTGTTTCTTTTGCCTTCGTGGATGTATCTTGCAAGAAGTTACTATGGCCGAGTTCAAAAAGGGTGTTGCCTGTGTTCTCCTCTAGGATTTTGATGGACTCTTGTCTCACATTTAGATCTTTCATCCATTTTGAGTTTATCTTTGTGTATGGTGAGAGAGAGTGGTCTAGTTTCATTCTTCTGCATGTGGATGTCCAATGTTCCCAGCACCATTTATTGAAGAGACTGTCTTTCTTCCAATGGATAGTCTTTCCTCCTTTATCGAATATTAGTTGCCCATAAAGTTCAGGGTCCACTTCTGGATTCTCTATTCTGTTCCACTGATCTATGTGTCTGTTTTTGTGCCAGTACCACACTGTCTTGATGACCACAGCTTTGTAGTACAACCTGAAATCTGGCATTGTGATGCCCCCAGATATGGTTTTCTTTTTTAAAATTCCCCTGGCTATTCGGGGTCTTTTCTGATTCCACACAAATCTTAAAATAATTTGTTCTAACTCTCTGAAGAAAGTCCATGGTATTTTGATAGGGATTGCATTAAACGTGTATATTGCCCTGGGTAACATTGACATTTTCACAATATTAATTCTGCCAATCCATGAGCATGGAATATTTTTCCATCTCTTTGTGTCTTCCTCAATTTCTTTCAGAAGTGTTCTATAGTTTTGAGGGTATAGATCCTTTACATCTTTGGTGAGGTTTATTCCTAGGTATCTTATGCTTTTGGGTGCAATTGTAAATGGGATTGACTCCTTAATTTCTCTTTCTTCAGTCTCATTGTTAGTGTATAGAAATGCCACTGACTTCTGGGCATTGATTTTGTATCCTGCAACGCTACCGAATTGCTGTATGAGTTCTAGCAATCTTGGGGTGGAGACTTTTGGGTTTTCTATGTAGAGTATCATGTCATCGGCGAAGAGGGAGAGTTTGACTTCTTCTTTGCCAATTTGAATGCCTTTAATGTCTTTTTGTTGTCTGATTGCTGAGGCTAGGACTTCCAGTACTATGTTGAATAGCAGTGGTGAGAGTGGACATCCCTGTCTTGTTCCTGATCTTGGGGGAAAGGCTCCCAGTGCTTCCCCATTGAGAATGATATTTGCTGTGGGCTTTTCGTAGATGGCTTTTAAGATGTCGAGGAATGTTCCCTCTATCCCTACACTCTGAAGAGTTTTGATCAGGAATGGATGCTGTATTTTGTCAAATGCTTTCTCTGCATCCAATGAGAGGATCATATGGTTCTTGGTTTTTCTCTTGCTGATATGATGAATCACATTGATTGTTTTACGGGTGTTGAACCAGCCTTGTGTCCCAGGGATAAATCCTACTTGGTCATGGTGAATAATTTTCTTAATGTACTGTTGGATCCTATTGGCCAGTATCTTGTTGAGAATTTTTGCATCCATGTTCATCAGGGATATTGGTCTGTAATTCTCCTTTTTGGCGGGGTCTTTGTCTGGCTTTGGAATTAAGGTGATGCTGGCTTCATAGAACGAATTTGGAAGTACTCCATCTCTTTCTATCTTTCCAAACAGCTTTAGGAGAATAGGTATGATTTCTTCTTTAAACGTTTGATAAAATTCTCCTGGGAAGCCATCTGGCCCTGGACTCTTGTGTCTTGGGAGGTTTTTGATGACTGCTTCAATTTCCTCCCTGGTTATTGGCCTGTTCAGGTTTTCTATTTCTTCCTGTTCCAGTTTTGGTAGTTTGTGGCTTTCCAGGAATGCGTCCATTTCTTCTAGATTGCTTAATTTATTGGCGTATAGCTGTTCATAATATGTTTTTAAAATCGTTTGTATTTCCTTGGTGTTGGTAGTGATCTCTCCTTTCTCATTCATGATTTTATTAATTTGAGTCTTCTCTCTCTTCTTTTTAATAAGGCTGGCTAATGGTTTATCTATCTTATTAATTCTTTCAAAGAACCAACTCCTGGTTCTGTTGATCTGTTCCACAGTTCTTCTGGTCTCGATTTCGTTGAGTTCTGCTCGAATCTTTATTAACTCCCTTCTTCTCTTGGGTGTAGGATCTATTTGCTGTTTTTTCTCTAGCTCCTTTATGTGTAAGGTTAGCTTTTGTATTTGAGTTCTTTCCAGTTTTTGAATGGATGCTTGTATTGCGATGTATTTCCCCCTTAGGACTGCTTTTGCAGCATCCCAAAGATTTTGAACGGTTGTATCTTCATTCTCATTAGTTTCCATGAATCTTTTTAATTCTTCCTTAATTTCCTGGTTGACCCTTTTATCTTTTAGCAGGATGGTCCTTAACCTCCATGTGTTTGAGGTCCTTCCAAACTTCTTGTTGTGATTTAGTTCTAATTTCAAGGCATTATGGTCCGAGAATATGCAGGGGACAATCCCAATCTTTTGGTATCGGTTCAGACCCGATTTGTGACCCAATATGTGGTCTATTCTGGAGAAAGTTCCATGTGCGCTTGAGAAGAATGTGTATTCAGTTGAGTTTGGATGTAAAGTTCTGTAGATATCTGTGAAATCCATCTGGTCCAGTGTATCATTTAAAGCTCTCGTTTCTTTGGAGATGTTTTGCTTAGAAGACCTATCGAGTATAGAAAGAGCTAGATTGAAGTCACCAAGTATAAGTGTATTATTATCTAAGTATTTCTTCACTTTGGTTAATAATTGATTTATATATTTGGCAGCTCCCACATTCGGAGCATATATATTGAGGATTGTTAAGTCCTCTTGTTGAATAGATCCTTTAAGTATGATATAGTGTCCCTCTTCATCTCTCACTACAGTCTTTGGGGTAAATTTTAGTTTATCTGATATAAGGATGGCTACCCCTGCTTTCTTTTGAGGACCATTCGAATGGTAAATGGTTCTCCAACCTTTTATTTTCAGGCTGTAGGTGTCCTTCTGTCTAAAATGAGTCTCTTGTAGACAGCAAATAGATGGGTCCTGCTTTTTTATCCAGTCTGAAACCCTGCGCCTTTTGATGGGGTCATTAAGCCCGTTCACATTCAGAGTTACTATTGAGAGATAGGAGTTTAGTGTCATCATGATATCTATTCAGTCTTTGTTTTTGTGGACTGTTCCACTGAACTTCTTCTTAAAGGGGAATTTTAAGAGTCCCCCTTAAAATTTCTTGCAGAGCTGGTTTGGAGGTCACATATTCTTTTAGTTGCTGCCTGTCTTGGAAGCTCTTTATCTCTCCTTCCATTTTGAATGAGAGCCTTGCTGGATAAAGTATTCTTGGTTGCATGTTCTTCTCCTTTAGGACCCTGAATATATCCTGCCAGCCCTTTCTGGCCTGCCAGGTCTCTGTGGAGAGGTCTGCTGTTACCCTAATACTCCTCCCCATAAAAGTCAGGGATTTCTTGTCTCTTGCTGCTTTAAGGATCTTCTCCTTATCTTTGGAATTTGCAAGCTTCACAATTAAATGTCGAGGTGTTGAACGGTTTTTATTGATTTTAGGGGGGGATCTCTCTATTTCCTGGATCTGAATGCCTGTTTCCCTTCCCAGATTAGGAAAGTTTTCAGCTAGAATTTGTTCAAATACATATTCTGGCCCTCTGTCCCTTTCGGCGCCCTCGGGAACCCCAATTAAACGTAGGTTTTTCTTCCTCAGGCTGTCGTTTATTTCCCTTAATCTGTCTTCATGGTCTTTTAATTGTTTGTCTCTTTTTTCCTCAGTTTCCCTCTTTGCTATCAACTTGTCTTCTATGTCACTCACTCGTTCTTCCACCTCGTTAACCCTCATCGTTAGGACTTCTAGTTTGGATTGCATCTCATTCAATTGATTTTTAATTTCTGCCTGATTAGCTCTAAATTCTGCAGTCATGAAGTCTCTTGAGTCCTTTATACTTTTTTCTAGAGCCACCAGTAGCTGTATAATAGTGCTTCTGAATTGGCTTTCTGACATTGAATTGTAATCCAGATTTTGTAACTCTGTGGGAGAGAGGACTGTTTCTGATTCTTTCTTTTGAGGTGAGGTTTTCCTTCTAGTCATTTTGCTCAGTGCAGAGTGGCCAAAAGCAAATTGTATTGGGAAAAAGAGAAAAAGAGAGGAGAGAAAGAAGGAAAGAAAAGAGAAAGAGAAAAAAAAAAGGGAAGAAAAGAAAAAAAAAACGAGAAAAAAGAAAAAAAAAAGAAGAAAAAGAGAACGAAAAAGAAAGGAGAAAAAAAGGGGGTGGGGGAAGGAAACAAATCAAAAAGCAAAACAAAACAAAAACAAAAACAAAAACAAAAAGAACCACAGGGGAGTATCTTCTGATTCTGTGTACTTTAAGTCCCTTGGCTTCTCCTGGAAGTTGTCCGTCCAGCTGGTCTTCTGGGGGAGGGGCCTGTTGTGCTGATTTTCAGGTGTTAGCAGTTGGGGGAGCTGCTGTGCCCCTGCCTGGCGCAGGGCTCAGTGGGGGTTGTTTACCCCGTGAGGCCGCAGGAGGAACAGCCCCAGTGGCGGGGCAGCTCTGGAGCCCTGGATTCAGCTCCGGCAGGAACTCCGTCTGCAGGGCCTGGAGGCTCCGGGGCGGGGCCGCTGCTCTGCTCAGCTGGGGCAGGAGCGTCCTTGCTGTCCTGGGCCCTCCCGGCCTCTGCCTGTCCCGGGGGAGGCCGGATCCTGGGCTGTGTCCCGGCGCCCTGTGCTCCGGAGCCTGCGCTGGTGGATTCGCGCTCCCGGGCCGCGCAGCCCCCTCCGCGGAGCCGCCGCCCGAGCCCCTCCGAGCTGCTCCTGGAACCGCGCAGCCCCCTCCGCACGGAGCCTCTTCCTCTGCCCGAGCCCCTCCGAGCTGCTCCCGGGGCCGCGCAGCCCCCTCTGCGGAGCCGCCCCGGAGCCCCTCCAGCTGCTCCGGGTCCCGCGGTGCGCGCTGCAGCCCTTAGGGAGCTCGGCGCACTCTCCTGGGCGCGCAGTTGCTCTGTTAGTGTCCCAGGGAGCCCGAGGGCATCCTCGCCCTCCTGGGTCCTGCTCCAACTCCCCGCGAGCCCCTTTCCGCCCGGGAAGGTCGGTGCAGCTCCTGCTCCTCCGGGACGGGGCTCTCCTGTGCTCTCT	N	.	PASS	PRECISE;SVMETHOD=Snifflesv1.0.12;CHR2=chr3;END=17373595;STD_quant_start=0.632456;STD_quant_stop=0.894427;Kurtosis_quant_start=-1.365079;Kurtosis_quant_stop=-0.679086;SVTYPE=DEL;SUPTYPE=AL,SR;SVLEN=-6063;STRANDS=+-;STRANDS2=10,11,10,11;RE=21;REF_strand=49,47;Strandbias_pval=0.813624;AF=0.179487	GT:DR:DV	0/0:96:21
chr3	17428634	10199	TTTTTTTTTTTTTTTTTTTTTTTTTTTTTTTTTCTTTTTTTTTTTTTTTTTTTTATTGGTGTTCAATTTACTAACATACAGAATAACACCCAGTGCCCGTCACCCATTCACTCCCACCCCCCGCCCTCCTCCCCTTCTCCCACCCCTAGTTCGTTCCCAGAGTTAGCAGTTTTTTATGTTCTGTCTCCCTTTCTGATATTTCCCACACATTTTTTCTCCCTTCCCTTATTTTTCCCTTCACTATTATTTATATTCCCCAAATGAATGAGAACATATAATGTTTGTCCTTCTCCGACTGACTTACTTCACTCAGCATAATACCCTCCAGTTCCATCCACGTTGAAGCAAATGGTGGGTATTTGTCATTTCTAATAGCTGAGTAATATTCCATTGTATACATAAACCACATCTTCTTTATCCATTCATCTTTCGTTGGACACCGAGGCTCCTTCCACAGTTTGGCTATCGTGGCCATTGCTGCTAGAAACATCGGGGTGCAGGTGTCCCGGCGTTTCATTGCATTTGTATCTTTGGGGTAAATCCCCAACAGTGCAATTGCTGGGTCGTAGGGCAGGTATATTTTTAACTGTTTGAGGAACCTCCACACAGTTTTCCACAGTGGCTGCACCAGTTCACATTCCCACCAACAGTGTAAGAGGGTTCCCTTTTCTCCGCATCCTCTCCAACATTTGTTGTTTCCTGCCTTGTTAATTTTTCCCATTCTCACTGGTGTGAGGTGGTATCTCATTGTGGTTTTGATTTGTATTTCCCTGATGGCAAGTGATGCAGAGCATTTTCTCATGTGCATGTTGGCCATGTCTATGTCTTCTTCTGTGAGATTTCTGTTCATGTCTTTTGCCCATTTCATGATTGGATTGTTTGTTTCTTTGGTGTTGAGTTTAAGAAGTTCTTTATAGATCTTGGAAACTAGCCCTTTATCTGATATGTCATTTGCAAATATCTTCTCCCATTCTGTAGGTTGTCTTTGAGTTTTGTTGACTGTATCCTTTGCTGTGCAAAAGCTTCTTATCTTGATAAGTCCCAATAGTTCATTTTTGCTTTTGTTTCTTTTGCCTTCGTGGATGTATCTTGCAAGAAGTTACTATGGCCGAGTTCAAAAAGGGTGTTGCCTGTGTTCTTCTCTAGGATTTTGATGGAATCTTGTCTCACATTTAGATCTTTCATCCTTTTTGAGTTTATCTTTGTGTAGGTGAAAGAGAGTGGTCTAGTTTCATTTTTCTGCATGTGGATGCCCAAATTTTTCCCAGCCCCATTTATTGAAGAGACTGTCTTTCTTCCAATGGATAGTTTTTCCCCTTTACGAATATTAGTTGCCCATAAAGTTCAGGGTCCACTTCTGGATTCTCTATTCTGTTCCACTGATCTATGCGTCTGTTTTTGTGCCAGTACCACACTGTCTTGATGACCACAGCTTTGTAGTACAACCTGAAATCTGGCATTGTATGCCCCCAGATATGGTTTTTTTTTTTAAAAATTCCCCCTGGCATTCGGGGTCTTTTCTGATTCCACAAAAAATCTTAAAAAATTTGTTCTAACTCTCTGAAGAAAGTCCATGGTATTTTGATAGGGTTGCTTTAAAACGTGTATATTGCCCTGGGAAATTTGACATTTTCAAAATATTATTCTGCCAATCCATGAGCAGGAATATTTTTCCATCTCTTTTTTCTTCCTCAATTTTTTTCAGAAGTGTTCTTAGTTTTGAGGGTAAGATCCTTTACATCTTTGGTGAGGTTTATTCCCAGGGACTTATGCTTTTTGGGGGCAATTGTAAAAGGGATTGACTCCTTAATTTTCTTTCTTCAGTCTCATTGTTTGTGTATAGAAATGCCACTGACTTCTGGGCATTTATTTTTTATCCTGCCCCGCTACCGAATTGCTGTATGAGTTCTAGCAATCTTGGGGGGGAGACTTTGGGTTTTCTATGTAGAGTACATTCATCGGCGAAGAGGGAGAGTTTGCTTCTTCTTTTCCAATTTTTGAATGCCTTTAATGTCTTTTTGTTGTCTGATTGCTGAGGCTAGGACTTCCAGTACTATTTTGAATAGCAGTGGTGAGAGTGGACATCCCTGTCTTGTTCCTGATCTTGGGGGAAAGGCTCCCAGTGTTTCCCCCATTGAGAATGATATTTGCTGTGGGCTTTTCTAGATGGCTTTTAAGATGTCGAGGAATTCCCTCTATCCCTACACTCTGAAGAGTTTTTGATCGGGAATGGATGCTGTTTTTTGTCAAATGCTTTCTTGCACCCAATGAGAGGATCATATGGTTCTTGGTTTTTCTCTTGCTGATTGATGAATCACATTGATTGTTTTAGGGTGTTGAACCAGCCTTGTGTCCCAGGGATAAATCCTACTTGGTCATGGTGAATAATTTTCTTAATGTACTGTTGGATCCTATTGGCCAGTATCTTGTTGAGAATTTTTGCATCCATGTTCATCAGGGATTTTGGGTCTGTAATTCCCTTTTTTGGCGGGGTCTTTGTCTGGTTTTGGGAAATTAAGGTGATGCTGGCTTCATAGAACGAATTTGGAAGTACTCCATCTCTTTCTATTTTTCCAAACAGTTTTAGGAGAATAGGTATATTTCTTTTTTAAACGTTTGAAAAAATTCTCCTGGGAAGCCATCGGCCCTGGACTCTTTGTGTCTTGGGAGGTTTTGATGACTGCTTAAATTTCCTCCCGGTTATTGGCCTGTTCAGGTTTTCTATTTCTTCCTGTTCCTTTTGGTAGTTTGTGGCTTTCCAGGAATGCGTCCATTTTTTCTAGATTGCCTAATTTATTGGCGTATAGCTGTTTAATATTTTTTTAAAATCGTTTGTATTTCCTTGGTGTTGGTAGTGATCTCTCCTTTCTCATTCATGATTTTTTTAAATTTGAGTCTTCTCCTCTTTTTTTTAAAGGCGGCTAATGGTTTATCTATCTTATTAATTCTTTCAAAAAACCCAACTCCTGGTTCTTTTGATCTGTTCCACAGTTCTTCTGGTCTCGATTTCGTTGAGTTCTGCTCGAATCTTTATTAGCTCCCTTTTTCTCTTGGGTGTAGGACTATTTGCTGTTTTTTCTCTAGCTCCTTTATGTGAAAGGGTTAGCTTTTGTATTTGAGTTCTTTCCGTTTTTGAATGGATGCTTGTATTGCGATGTATTCCCCCTTAGGACTGCTTTTGCTGCACCCAAAGATTTTGAACGGTTGTATCTTCATTCTCATTAGTTTCCATGAATTTTTAATTCTTCCTTAATTTCCTGGTTGACCCTTTTATCTTTTAGCAGGATGGTCCTTAACCTCCATGTGTTTGAGGTCCTTCCAAACTTCTTGTTGTGATTTAGTTCTAATTTCAAGGCATTATGGTCCGAGAATAGCAGGGGACAATCCCAATCTTTTGGTATCGGTTCAGACCCGATTTGTGACCCAATAGTGGTCTATTCTGGAGAAAGTTCCTGTGCCTTGAGAAGAATGTGTTTTCAGTTGATTTTGGTTTAAAAGTTCTGTAGATATCTGTGAAACCCATCTGGTCCAGGGGATCTTTAAAAGCTCTCGTTTTTTTGGGAGTTTTTTTGCTTAGAAGACCTATCAGTATAGAAAGAGCTAGATTGAAGCACCAAGTAAAAAGGATTTTACTAAGTTTTTCTTCACTTTGGTTAATATTGATTTATATATTTGGCAGCCCCCACATTCGGGCATATATATTTAGGATTTTTAAATCCTCTTGTTTAATAGATCCTTTAAGTAGATATAGTGTCCCTCTTCATCTCTCACACAGTCTTTGGGGTAAAATTTTTGTTTTCTGATATAAAGGGTGGCTACCCCTGCTTTTTTTTGAGGACCATTCGAAGGTAATGGTTCTCCAACCTTTTATTTTCAGGCTGTAGGGGTTTCCCTTTTGTCTAAAATGGTCTCTTTTAGACAGCAAAAAGATGGGGCCGCTTTTTTATCCAGTCTGAAACCCTGCGCCTTTTTTATGGGGTCATTAAGCCCGTTCACATTCAGAGTTACTATTGAGAGATATGAGTTTTTGTGTCATCATGATATCTATTCAGTCTTTGTTTTTGTGGACTGTTCCCTGAACTTCTTCTTAAAGGGGGAAATTTTTAAAAGGCCCCCTTAAATTTCTTGCAGAGCTGGTTTGGAGGTCACATATTCTTTTAGTTGCTGCCTGTCTTGGAAGCTCTTTTTCTCTCCTTCCATTTTGAATGAGAGCCTTGCGGATAAAGTATTCTTGGGTTTCATGTTCTTTCATTTTGGACCCTGAATATATCCTGCCAGCCCTTTTTGGCCTGCCAGGTCTCTGTGGAGAGGTCTGCTGTTACCCTAATACTCCTCCCCTAAAAACAGGGGTTTTTGTCTCTTGCTGCTTTAAGGATCTTCTCCCTTTTCTTTTGGGAAATTTTCAAGCTTCACAAATTAAAAGTCGAGGTGTTGAACGGTTTTTTTTGATTTTAGGGGGGGGGTCCTCTATTTCCTGGATCTGAATGCCTGTTTCCCTTCCCGATTAGGAAGTTTTCAGCTAGAATTTGTTCAAATACATATTCTGGCCCTCTGTCCCTTTCGGCCCCCTCGGGAACCCCAATTAAACGTGGGTTTTTTCTTCCCGGGCTGTCGTTTATTTCCCTTAACTATCTTCATGGTCTTTTAATTGTTTGTCTCTTTTTCCTCAGTTTCCCTCTTTGCTGTCAACTTGTCTTCTGGGTCACTCACTCGTTCTTCCACCTCTTTAACCCTCGCGTTAGGACTTCTAGTTTGGATTGCACCCATTCAATTGGTTTTTAATTTCTCCCTGTTTAGCTCTAAATTCTGCAGTAGAAGTCTCTTGAGTCCTTTTACTTTTTTCTAGAGCCCCCAGTAGCTGTAAATAGTGCTTCTGAATTGGCTTTCTGACATTGAATTGTAACCAGATTTTGTAACCTGTGGGAGAGGGACTGTTTCTGATTCTTTCTTTTGAGGTGAGGTTTTCCTTCTAGTCTTTTTGCTCAGTGCAGAGTGGCCAAAAGCAAGTTGTTTTGGGGAAAAAAGAGAAAAAGAGAGGAGAGAAAAAAGGGAAAGAAAAAAAAGAGAAAAAAAAAAGGGAAAAAAAAAGAAAAAAAAACGAAAAAAAAAAAAAAGAAAAAAAAGAGAAAGAAAAAAAAGGGAAAAAAAAAGGGGGGGGGGGAAGGAAAAAAATCAAAAAGCAAAACAAAACAAAAAAAAAAACAAAAAAAAACAAAAAAAAAAAAAAAAAAAAGAACCACCGGGGGGATCTTCTGATTCGTGTTTTTTAAAGCCCCTTGGCTTCTCCTGGAAGTTGTCCGTCTAGCTGGGTTTCGGGGGGAGGGGCCAGCTGTGCTGATTTTCAGGTGTTAGCATTGGGGAGCTGCTGTGCCCCTCCCTGGTGCAGGGCTCAGGGGGGGTTGTTTACCCCGTGAGGCCGCAGGAGGACACCCCAGTGGCGGGGCAGCTCTGGAAACCTGGATTCAGCTCCGGCAGGAACTCCCTGCAGGGCCTGGAGGCCCCGGGGGCGGGGCCGCTGATGTGCTCAGCTGGGGCAGGAGCGTCCTTGCTGTCCTGGGCCCCCCCGGCCTCTGCCTGCCCCGGGGGGGGCGGGATCCTGGGCTGTGTCCCGGCGCCCTGTGCTGGGGGCCTGCGCTGGTGGTTTCGCGCCCCCGGGGCCGCGCACCCCCCTCCGCGGAGCCGCCGCCCGAGCCCCTCCGAGCTGCTCCGGACCCGCGCAGCCCCCTCCGCAGGGAGCGTCTTCCTCTGCCCGGCCCCTCCAAGCTGCTCCCGGGGCCCCGCACCCCCCTCCGCGGAGCCGCCGCCCGAGCCCCTTCAGCTGCCCCGGGTCCCGCCGGGTCCCGCCGCCCGCGCTGCAGCCCTTAGGGAGCTCGGCGCACTCTCCTGGGCGCGCAGTTGCTGTTACTGTCCCGGGGAGCCCGGGGGCACCCCCGCCCCCGGGTCCTGCTCCACCCCCCCGCGAGCCCCTTTCCCCCGGGAAGGTCGGTGCAGCTCCTGCGTCTCCGGGACGGGGCCTCCGTCCTGGGGACACTCGCCCCGGCCTCAGCCCGGCTCCTCGCGGGGCCCCTCCCCTTGGAGGCCTTTTTTCCCTTTTATTTCTTTTTCCCCGTCTTCCTACCTTGATAGATGCGCGAACTCTTCTCACTGTAGCATTCCAGCTGGTCTCTTTTTTGAATCTCAGGCCGAATTCATAGATTTCAGGAAAATTTAAAGGGTTTTTTCTAGGTATTTGGGTGGAGACGGTGTTTTGGGAGCCCCTCCCTCCGCCATCTTGCTCCTCCCCCAATTTCTCTCATTTTAAAT	N	.	PASS	PRECISE;SVMETHOD=Snifflesv1.0.12;CHR2=chr3;END=17434919;STD_quant_start=0.480384;STD_quant_stop=0.733799;Kurtosis_quant_start=-0.641782;Kurtosis_quant_stop=1.567298;SVTYPE=DEL;SUPTYPE=AL,SR;SVLEN=-6285;STRANDS=+-;STRANDS2=23,30,23,30;RE=53;REF_strand=29,29;Strandbias_pval=0.568907;AF=0.477477	GT:DR:DV	0/1:58:53
chr3	17443583	10200	N	TCTTCATCCATCTTTTTTTTTTTTTTTCTTTTTTTTTTTTTTTTTC	.	PASS	PRECISE;SVMETHOD=Snifflesv1.0.12;CHR2=chr3;END=17443595;STD_quant_start=4.200340;STD_quant_stop=4.157609;Kurtosis_quant_start=2.579821;Kurtosis_quant_stop=2.003241;SVTYPE=INS;SUPTYPE=AL;SVLEN=38;STRANDS=+-;STRANDS2=28,28,28,28;RE=56;REF_strand=51,50;Strandbias_pval=1;AF=0.356688	GT:DR:DV	0/1:101:56
chr3	17452260	10201	N	TAGTTCTTAGCGAGTGTGTTTTAATTTTATAGTTATTATATGAGCAGAGCGAGAGAGAGGAGAGAGAGAGTCGAGACAACAGGCAGAGGGAGACGGCAAGGCCTCCAATGCACCGGAGCCGCGACGTGGGAGCCGATCCCGGGGTCCTCCAGGACCGCCCTGGGCCAAAGGCAGGCGCCAAACCGCTTGCCGCCACCCAGGCGGATCC	.	FAIL_NOTPRECISE	IMPRECISE;SVMETHOD=Snifflesv1.0.12;CHR2=chr3;END=17452281;STD_quant_start=6.027714;STD_quant_stop=11.282097;Kurtosis_quant_start=1.326074;Kurtosis_quant_stop=0.955969;SVTYPE=INS;SUPTYPE=AL;SVLEN=197;STRANDS=+-;STRANDS2=19,24,19,24;RE=43;REF_strand=39,48;Strandbias_pval=1;AF=0.330769	GT:DR:DV	0/1:87:43
chr3	17465141	10202	N	GGGGGTCCCTGGGTGGCAGGGGCAGCGGTTTGGCGCCTGCCTTGGCCAGGGCGCGTATCCTGGAGACCCGGGAGCGAATCCCACGTCAGGCTCCCGGTGGCATTGATCCTGATTCTCTCCCCTCCTCCTGTGTCTCTGCCTCTTTCCGCGCTGACTCTATGTCTATCATGAATAATAATGAAAACTTTAAAAAAAAAATAAAAAATAAAAAAATAAAAAAAGTAGGATT	.	PASS	PRECISE;SVMETHOD=Snifflesv1.0.12;CHR2=chr3;END=17465140;STD_quant_start=4.281744;STD_quant_stop=8.534245;Kurtosis_quant_start=5.801660;Kurtosis_quant_stop=1.975521;SVTYPE=INS;SUPTYPE=AL;SVLEN=229;STRANDS=+-;STRANDS2=12,12,12,12;RE=24;REF_strand=50,47;Strandbias_pval=1;AF=0.198347	GT:DR:DV	0/0:97:24
chr3	17467304	10203	ATGAAGTGGGATCCCTGGGTGGCGCAGCGGTTTGGCGCCTGCCTTTGGCCCAGGGCGCGATCCTGGAGACCTGGGATCGAATCCCACATCGGGCTTCCGGTGCATGGAGCCTGCTTCTCCCTCTGCCTATGTCTCTGCCTCTCTCTCTTTCTCTCTCTGTGACTATCATAAATAAATAAAAAAAAATTTAAAAAAAAAAAAAAGAAAATG	N	.	PASS	PRECISE;SVMETHOD=Snifflesv1.0.12;CHR2=chr3;END=17467514;STD_quant_start=3.210560;STD_quant_stop=3.050851;Kurtosis_quant_start=6.950339;Kurtosis_quant_stop=0.425135;SVTYPE=DEL;SUPTYPE=AL;SVLEN=-210;STRANDS=+-;STRANDS2=12,14,12,14;RE=26;REF_strand=48,49;Strandbias_pval=0.827247;AF=0.211382	GT:DR:DV	0/0:97:26
chr3	17469265	10204	N	CCTTTTCCCTCTCTTCTGCTTTTCCTTTGTTAT	.	FAIL_NOTPRECISE	IMPRECISE;SVMETHOD=Snifflesv1.0.12;CHR2=chr3;END=17469264;STD_quant_start=24.597943;STD_quant_stop=25.589520;Kurtosis_quant_start=0.698597;Kurtosis_quant_stop=-0.801244;SVTYPE=INS;SUPTYPE=AL;SVLEN=52;STRANDS=+-;STRANDS2=18,16,18,16;RE=34;REF_strand=40,44;Strandbias_pval=0.685728;AF=0.288136	GT:DR:DV	0/0:84:34
chr3	17477262	10205	N	TTTGATATTGATGCCGGTAATTAGTACATGCTAGAATTTGGGGGCAATTCAGGATATTTTGATTGATTTTGATTGGTGGCCGTAATTAGTGACATGACTAAGGAATTTGGGCAGTCAGAGATGTTTGATTGGATTTTGATCTGCCTGTAATAGTGACATGCTAAGGAATTGGGGGGGGCATGTCAAGATATTTTGATTG	.	FAIL_NOTPRECISE	IMPRECISE;SVMETHOD=Snifflesv1.0.12;CHR2=chr3;END=17477261;STD_quant_start=21.248529;STD_quant_stop=23.575108;Kurtosis_quant_start=0.410786;Kurtosis_quant_stop=1.665312;SVTYPE=INS;SUPTYPE=AL;SVLEN=199;STRANDS=+-;STRANDS2=13,15,13,15;RE=28;REF_strand=28,41;Strandbias_pval=0.65364;AF=0.28866	GT:DR:DV	0/0:69:28
chr3	17483290	10206	TTTTTAATTTTTTTTTTAAATTTTTATTTATTTATGATAGTCACAGAGAGAGAGAGAGAGAGGCAGAGACACAGGCAGAGGGAGAAGCAGGCTCCATGCACCGGGAGCCTGACGTGGGATTCGATCCCGGGTCTCCAGGATCGCGCCCTGGGCCAAAGGCAGGCACTAAACCACTGCGCCACCCAGGGATCCCTATTAT	N	.	PASS	PRECISE;SVMETHOD=Snifflesv1.0.12;CHR2=chr3;END=17483483;STD_quant_start=0.978019;STD_quant_stop=2.053629;Kurtosis_quant_start=-0.623217;Kurtosis_quant_stop=-1.592835;SVTYPE=DEL;SUPTYPE=AL;SVLEN=-193;STRANDS=+-;STRANDS2=22,25,22,25;RE=47;REF_strand=39,46;Strandbias_pval=1;AF=0.356061	GT:DR:DV	0/1:85:47
chr3	17492439	10207	N	TTCGCAGTCCTTGTTTATTCTATTATTATTTTCAATATTTTATTTATTTTTTTCTTCATGATAGTTGAGAGACGAAAGAAGAGACTGGAGAGACTTAGGCCGAGGGAGAAGCAGGCTCCATGCAGGGCAGCCTGCTGTGGGACTCCCGATCCGGTTCCCGACTCCCTGGATCATGCCCGGGGCCCAACAGTCGGCTTTACCACTCGCCCCCAGGGACCC	.	PASS	PRECISE;SVMETHOD=Snifflesv1.0.12;CHR2=chr3;END=17492448;STD_quant_start=2.449490;STD_quant_stop=6.035609;Kurtosis_quant_start=3.631598;Kurtosis_quant_stop=6.601560;SVTYPE=INS;SUPTYPE=AL;SVLEN=212;STRANDS=+-;STRANDS2=16,13,16,13;RE=29;REF_strand=57,47;Strandbias_pval=1;AF=0.218045	GT:DR:DV	0/0:104:29
chr3	17511986	10208	ACAAGTTTCTTTTTTTTTTTTTTTTTTTTTTTGGGGTGGGGCCATTTGCTCCACCTTATTTACAT	N	.	PASS	PRECISE;SVMETHOD=Snifflesv1.0.12;CHR2=chr3;END=17512051;STD_quant_start=2.790963;STD_quant_stop=2.781518;Kurtosis_quant_start=0.432925;Kurtosis_quant_stop=1.138710;SVTYPE=DEL;SUPTYPE=AL;SVLEN=-65;STRANDS=+-;STRANDS2=20,19,20,19;RE=39;REF_strand=49,49;Strandbias_pval=1;AF=0.284672	GT:DR:DV	0/0:98:39
chr3	17541902	10209	N	AAACCAATAACTAACCATAAAATAACTCATATCCAGAAA	.	FAIL_NOTPRECISE	IMPRECISE;SVMETHOD=Snifflesv1.0.12;CHR2=chr3;END=17541901;STD_quant_start=13.390295;STD_quant_stop=4.743416;Kurtosis_quant_start=1.796352;Kurtosis_quant_stop=1.917596;SVTYPE=INS;SUPTYPE=AL;SVLEN=39;STRANDS=+-;STRANDS2=8,5,8,5;RE=13;REF_strand=46,43;Strandbias_pval=0.56432;AF=0.127451	GT:DR:DV	0/0:89:13
chr3	17543811	10210	N	CCCACTACCATTCTCGGGGATCCCTGGGTGGCTGCATCGGTTGGCGCCTGCCTTTGCCTCAGGGCGCGATCCTGGAGACCCCGGGGATCCGAATCCCACGCGGGCTCCCGGGCATGGCGCCGGCTTCTCCCGCTGCCTGTGTCTCGGCCTCTCTCTCGCTGCTCTGGGACGCTCATGAACTAAATAAATAACAAAATCTTTAGATAAAAAAAAAAAAAAAAAAAACAAAAAAAACAAAAAAAAAAC	.	PASS	PRECISE;SVMETHOD=Snifflesv1.0.12;CHR2=chr3;END=17543820;STD_quant_start=3.205897;STD_quant_stop=5.093569;Kurtosis_quant_start=3.401190;Kurtosis_quant_stop=7.646119;SVTYPE=INS;SUPTYPE=AL;SVLEN=239;STRANDS=+-;STRANDS2=12,24,12,24;RE=36;REF_strand=42,50;Strandbias_pval=0.236182;AF=0.28125	GT:DR:DV	0/0:92:36
chr3	17631163	10211	N	AGAAATCTCTTTTTTTTTTTTTTTTTTTTTTTTGTTATTTTTTTTTTTGGA	.	PASS	PRECISE;SVMETHOD=Snifflesv1.0.12;CHR2=chr3;END=17631171;STD_quant_start=1.581139;STD_quant_stop=3.240370;Kurtosis_quant_start=0.471604;Kurtosis_quant_stop=1.134336;SVTYPE=INS;SUPTYPE=AL;SVLEN=49;STRANDS=+-;STRANDS2=12,8,12,8;RE=20;REF_strand=57,36;Strandbias_pval=1;AF=0.176991	GT:DR:DV	0/0:93:20
chr3	17727925	10212	N	GTTCTTCTGGGCGTTTTGCTTTAGTCATTCCGTCCTTCATTCGTCCGTACGTCCTCTTCCTCTTCCTTTCTC	.	FAIL_NOTPRECISE	IMPRECISE;SVMETHOD=Snifflesv1.0.12;CHR2=chr3;END=17727924;STD_quant_start=14.615061;STD_quant_stop=17.672012;Kurtosis_quant_start=-0.049560;Kurtosis_quant_stop=-0.431678;SVTYPE=INS;SUPTYPE=AL;SVLEN=82;STRANDS=+-;STRANDS2=11,3,11,3;RE=14;REF_strand=43,35;Strandbias_pval=0.142314;AF=0.152174	GT:DR:DV	0/0:78:14
chr3	17741328	10213	AAAAAAAAAATTAACTGCTCCCACTGTATGCTAG	N	.	PASS	PRECISE;SVMETHOD=Snifflesv1.0.12;CHR2=chr3;END=17741359;STD_quant_start=0.683130;STD_quant_stop=0.000000;Kurtosis_quant_start=-1.960494;Kurtosis_quant_stop=-1.125000;SVTYPE=DEL;SUPTYPE=AL;SVLEN=-31;STRANDS=+-;STRANDS2=22,9,22,9;RE=31;REF_strand=53,42;Strandbias_pval=0.147113;AF=0.246032	GT:DR:DV	0/0:95:31
chr3	17791391	10214	N	TGTCTAAAGGGAAACCCTTTTGTTTGTTTTTTTTTTTTTTGTTTTTTTTTTTTTTATTGGTGTTCAATTACTAAACAAGACAGAATAACAACAAACGTGCCCGTGCACCCTTCACTCCCGACCCCCCCCCTTCCCCCTCCCCGTCCCACCACCCCTAGTTCGTTTCCCCAGAGTTAGCAGTCTTTTACGTTCTGTCTC	.	PASS	PRECISE;SVMETHOD=Snifflesv1.0.12;CHR2=chr3;END=17791407;STD_quant_start=2.715695;STD_quant_stop=7.356969;Kurtosis_quant_start=3.194173;Kurtosis_quant_stop=0.484157;SVTYPE=INS;SUPTYPE=AL;SVLEN=179;STRANDS=+-;STRANDS2=16,16,16,16;RE=32;REF_strand=51,41;Strandbias_pval=0.68181;AF=0.258065	GT:DR:DV	0/0:92:32
chr3	17800600	10215	N	TTCCTTATTTCACGATAAGGTTTCAAGAGTGCGTGGA	.	PASS	PRECISE;SVMETHOD=Snifflesv1.0.12;CHR2=chr3;END=17800604;STD_quant_start=2.777460;STD_quant_stop=2.992053;Kurtosis_quant_start=6.228264;Kurtosis_quant_stop=6.165952;SVTYPE=INS;SUPTYPE=AL;SVLEN=35;STRANDS=+-;STRANDS2=20,23,20,23;RE=43;REF_strand=34,37;Strandbias_pval=1;AF=0.377193	GT:DR:DV	0/1:71:43
chr3	17826033	10216	N	CTGAAGGCTGTCCATTTCTCTTTTTTTTTTTTTTTTTTTTTTTGTTAATATTTACTTATTTATGATGTCACAAACCAGAGAGGAAGGCGAGGCAGAGACATAGGCAAGAGGAGAAGCAGGCTCCATCCCGGAGCCTGAAATGTGGGATTTCGAATCTCGGGTCGCCAGGTCGCGCCCTGGCCAAAGGCAGCGCCAAACCGCTGCGCCACCAGGGATCC	.	PASS	PRECISE;SVMETHOD=Snifflesv1.0.12;CHR2=chr3;END=17826038;STD_quant_start=0.774597;STD_quant_stop=3.768289;Kurtosis_quant_start=6.660898;Kurtosis_quant_stop=6.346273;SVTYPE=INS;SUPTYPE=AL;SVLEN=212;STRANDS=+-;STRANDS2=7,11,7,11;RE=18;REF_strand=42,48;Strandbias_pval=0.611156;AF=0.166667	GT:DR:DV	0/0:90:18
chr3	17827335	10217	N	AACCTGAAATAATGCTATTGTATCCAATGACTTTGTGTGGGTGGTTGTTGTGGAGGTCTG	.	FAIL_NOTPRECISE	IMPRECISE;SVMETHOD=Snifflesv1.0.12;CHR2=chr3;END=17827371;STD_quant_start=11.270627;STD_quant_stop=7.488730;Kurtosis_quant_start=6.325770;Kurtosis_quant_stop=9.354226;SVTYPE=INS;SUPTYPE=AL;SVLEN=38;STRANDS=+-;STRANDS2=32,42,32,42;RE=74;REF_strand=46,52;Strandbias_pval=0.64594;AF=0.430233	GT:DR:DV	0/1:98:74
chr3	17848616	10218	N	ATAAAAAGCAGAAAGAAATAATAAATAAATAA	.	PASS	PRECISE;SVMETHOD=Snifflesv1.0.12;CHR2=chr3;END=17848619;STD_quant_start=2.302173;STD_quant_stop=3.000000;Kurtosis_quant_start=5.735114;Kurtosis_quant_stop=-0.240303;SVTYPE=INS;SUPTYPE=AL;SVLEN=32;STRANDS=+-;STRANDS2=10,11,10,11;RE=21;REF_strand=54,43;Strandbias_pval=0.630084;AF=0.177966	GT:DR:DV	0/0:97:21
chr3	17890752	10219	N	AAAAGTTGATGTTGGGGATACCGCTGGGGGCGGCAGCGGTTTGGCCGGCCTGCCTGTGGCGCCAGGGCGCGTCCTGGAGACCAGGGATGAATCCGACATCGGGCTCCCTGTTCATGGAGCCGCTTCTCCACCTCTGCTGTGTCGCGGCCTCTCTCTCTGCTCTGTGGGACTACAGGAATAAAATAAATTAAAGAAAAA	.	PASS	PRECISE;SVMETHOD=Snifflesv1.0.12;CHR2=chr3;END=17890759;STD_quant_start=2.366432;STD_quant_stop=6.870226;Kurtosis_quant_start=10.509830;Kurtosis_quant_stop=7.447135;SVTYPE=INS;SUPTYPE=AL;SVLEN=198;STRANDS=+-;STRANDS2=19,11,19,11;RE=30;REF_strand=47,40;Strandbias_pval=0.401881;AF=0.25641	GT:DR:DV	0/0:87:30
chr3	17892474	10220	N	CTTTTGCTTTTGTGTTTTTGTTTTTCTTTTTTGTTTTTTTTTATTTTTTTGGTTTTTTATTTTTTTTTTTATTTTTTTTTTGTTTTTTTTTATTTTTTTTTGTTTTTTTTTTGTGTTT	.	FAIL_NOTPRECISE	IMPRECISE;SVMETHOD=Snifflesv1.0.12;CHR2=chr3;END=17892513;STD_quant_start=32.606748;STD_quant_stop=24.382371;Kurtosis_quant_start=-1.725468;Kurtosis_quant_stop=-1.443832;SVTYPE=INS;SUPTYPE=AL;SVLEN=76;STRANDS=+-;STRANDS2=16,0,16,0;RE=16;REF_strand=42,46;Strandbias_pval=4.16879e-05;AF=0.153846	GT:DR:DV	0/0:88:16
chr3	17902825	10221	N	GTGTTTCTTTTTTTGTTTTTTTTTTTTGTTTTTTTTTTTTTTTGTTTTTTTTTTTTTTGTTTCACTGCATTTGATTACTAATATAAGAAAAACGGATTAAAAAGAAAAAAATTCTCTCAGTTCTCCAACGGACTCTCATCCTTCCCATCTTGCCCACACACTCCTGAACCCATTTCCTCGGGCCAGTAAGCAAAACCGAACCTGTGTTCACTGCCGTGTCACAGAAAACAACCAGTGCCAGATGTTATGGGAAGAAGGTTAGACGAGGCAACAGTACCGTCAGGGTTCCACCCAGGGTAGGCCAGGTGGAGATTCACAGAATTCAGACGAAAGGGCTGAGTGGCCTCACAATGACGTACTCAACTAAAGGGGCTGGAGAGGATATAGGATTGCCGGAGAGGCTGTAGAGACATCTAATGGCTTGGGGTCAAACCCAAAAAACCCGACACGCAGGAGAATAAGGGACCAGGGAGCAGTCTTGTGCAGAAAGTTTCAACAATCTCCCAGGTGGGGAAGTGTGGAAAATCTTAGAGGCAATCAAGAGCCTCACTCATTTGTGGCAGAAAACGTACTGCTAGTGGTTGTTGATCACAAATGATGCCACGGACACTGAACAGGCTTACGTAAAAACGAGTACGAGGGGATGGCACGTTTCACAAGCACAGGACACAGACGAGTGGTGGGGACCCATGATACTGACGATCAGGAATCTACAAATCCAAAAGCAGGAGAGTGGTCTTTGCATGGAATAGACTCTTTTGGCCCCCCAAAACCATCATCGCCGTACTTTGACCCAAGGTCACCTGGGAGTTTTCACAGAGCAACTGGCAAACTTTGGGGGTAGGGTTTTCACAATAAAAAGGACTTAAAAACAAAGCACCTAGAAGAAGTGAAGGGCGGAACTGATCCAGGCTATTAGGAACGGGGCAGTGCCGAGGGCGTGGGTGGACAGATAGATGCCCAAGAAACAGCACCAAAGAGGTTTCCTGTTGAACATCAAATCGGCGAAGGGGAGAGGATCCAGGACAGTTGAAGAGAGGCATGGTGGGGTCCTGAAGGCGAGTCTCTGGAGGCTGAATCGGAAGAAAAGCCACACGCTGGCACCAGTATGAAACAGAAACTGCGTGGACCCCAAATGGGGGAGGTGAGAGATGGGGGTGGGTGTCCTGAAGGGTGGTGGGTGGAACAGCCCTCAAAGTAGCCGTCAAGGCCACAGGAAATATAGGGCCGCTAGGTTCAGATCTCCTGTCCAGCCTGGAGGGAAGCACAGTCCTCACAGAGGAGGTCCATTACTCCTGGGTGTATAAAGCAACAGAGGGCCTGCATATAGACAGTTGCCCATTTTGCAAAGTTTCGGCAGACGGGGCGGTTGGATTTGTCTTCCATAACTTGGGGCCATCCGTGGGTGGGCAGGTATTTTGATGAGAGACCAACTGTTGAGCGTCGGGATTCTCTGCTCTTTTGTGAAAGCCTCCTCGGAGGACCCCCATGGCTGGTCCCAGGAAAAGGAGGTTCGATATTGGGCCCCCCACCACGCACGACCATATTGAGCCGCAACCTAGGGACCCAGGCCCCCGGATGTGGGGCCTCTGCCCCTTGGAGGAGGTGGGAGTCTCAGCATTGTTTGGTCATTGTCCCCTGTATCCTGGAGGACCTCGGTGAAAAGTTCTGCATTCTTTTTGTCTGTCTGCTCCTGTCGCTCAACACCTTGGGTTTGTGAGATCATGCCTAGGTTGCCTGTAACAGGAGTTCGTTCATTATCGTGCAGTGTATATCCCATTGCATGCATACACACAACAACTTTATTTATCCTTCCTACTGATGGTGGACATGTGGTTGGATTCCATTTGGGGCTGACTTGGGAATCACCAGGCTTCCATTTCCCTGGGGGGAGGGCACCAAAGCTAGGTGGTCGATGGGACTCGCACATCCCCCTCGTCGCCAGTCTCCCACCGCTCTGCAGCTGGGGGGGCTGTTGCGAAGGCGGGCGGATGGCTGCTGATTCCTTGCTATCTTTCTCGGTCGTTTGGGCATCGGGGTTGCGGCAATGAGCTGAAGCGGGATTTGAGGGCAGGGCTGCCTCATC	.	FAIL_NOTPRECISE	IMPRECISE;SVMETHOD=Snifflesv1.0.12;CHR2=chr3;END=17902824;STD_quant_start=4.722288;STD_quant_stop=22.246348;Kurtosis_quant_start=6.957429;Kurtosis_quant_stop=1.961665;SVTYPE=INS;SUPTYPE=AL,SR;SVLEN=2087;STRANDS=+-;STRANDS2=8,6,8,6;RE=14;REF_strand=42,51;Strandbias_pval=0.566976;AF=0.130841	GT:DR:DV	0/0:93:14
chr3	17962352	10222	TAAAGGAGGATATCCGGTTTGGCGCCTGCCTTTGGCCCAGGGCGCGATCCTGGAGACCCAGGATCGAATCCCACATCGGGCTCCCGGTGCATGGAGCCTGCTTCTCCCTCTGCCTGTGTCTCTGCCTCTCTCTCTCTCTCTGTGACTATCATGAATAAATAAATAAAAAATCTTTAAAAAAAAATAAAATAAAA	N	.	PASS	PRECISE;SVMETHOD=Snifflesv1.0.12;CHR2=chr3;END=17962546;STD_quant_start=1.716790;STD_quant_stop=2.247806;Kurtosis_quant_start=-1.875384;Kurtosis_quant_stop=-1.542993;SVTYPE=DEL;SUPTYPE=AL;SVLEN=-194;STRANDS=+-;STRANDS2=24,15,24,15;RE=39;REF_strand=56,46;Strandbias_pval=0.569669;AF=0.276596	GT:DR:DV	0/0:102:39
chr3	17989112	10223	ATTCTTTTTTTTTTTTTTAATTTTTTTTTTATTTATTTATGATAGTCACACACACAGAGAGAGAGAGAGGCAGAGACACAGGCAGAGGGAGAAGCATGCCCCATGCACCGGGAGCCTGACGTGGGATTCGATCCCGGGTCTCCAGGATCGCGCCCTGGGCCAAAGGCAGGCGCCAAACCGCTGCGCCACCCAGGGATCCC	N	.	PASS	PRECISE;SVMETHOD=Snifflesv1.0.12;CHR2=chr3;END=17989314;STD_quant_start=2.756810;STD_quant_stop=1.843909;Kurtosis_quant_start=-1.821835;Kurtosis_quant_stop=-1.353541;SVTYPE=DEL;SUPTYPE=AL,SR;SVLEN=-202;STRANDS=+-;STRANDS2=9,8,9,8;RE=17;REF_strand=42,38;Strandbias_pval=1;AF=0.175258	GT:DR:DV	0/0:80:17
chr3	17990144	10224	CTGTTAGGTCTTTCTTTCTTTTTTTTTTTTTTTATTGGTTGCTGAATTTATTTATTTATTTATTTATTTATTTATTTTAATTTTTTTTAATTTATTTTTTATTGGTGTTCAATTTACTAACATACAGAATAACCCCCAGTGCCCGTCACCCATTCACTCCCACCCCCCGCCCTCCTCCCCTTCCAACACCCCTAGTTCGTTTCCCAGAGTTAGCAGTCTTTACGTTCTGTCTCCCTTTCTGATATTTCCCACACATTTCTTCCCCCTTCCATCAAAATCCTAGAGAAGAACACAGGCAACATCCTTTTTGAACTCGGCCATAGTAACTTCTTGCAAGATACATCCACGAAGGCAAAAGAAACAAAAGCAAAAATGAACTATTGGGACTTCATCAAGATAAGAAGCTTTTGCACAGCAAAGGATACAGTCAACAAAACTCAAAGACAACCTACAGAATGGGAGAAGATATTTGCAAATGACATATCAGATAAAGGGCTAGTTTCCAAGATCTATAAAGAACTTATCAAACTCAACACCAAAGAAACAAACAATCCAATCATGAAATGGGCAAAAGACATGAACAGAAATCTCACAGAGGAAGACATAGACATGGCCAACATGCACATGAGAAAATGCT	N	.	PASS	PRECISE;SVMETHOD=Snifflesv1.0.12;CHR2=chr3;END=17990782;STD_quant_start=2.932576;STD_quant_stop=1.414214;Kurtosis_quant_start=-1.544080;Kurtosis_quant_stop=-0.692069;SVTYPE=DEL;SUPTYPE=AL,SR;SVLEN=-638;STRANDS=+-;STRANDS2=10,7,10,7;RE=17;REF_strand=49,40;Strandbias_pval=0.797596;AF=0.160377	GT:DR:DV	0/0:89:17
chr3	18026789	10225	AGATTCCAGTTGGGCAAAAGCTTCTTATCTTGATGAAGTCCCAATAGTTCATTTTTGCTTTTGTTTCTTTTGCCTTTGTGGATGTATCTTGCAAGAAGTTACTATGGCCGAGTTCAAAAAGGGTGTTGCCTGTGTTCTTCTCTAGGATTTTGATGGAATCTTGTCTCACATTTAGATCTTTCATCCATTTTGAGTTTATCTTTGTGTATGGTGAAAGAGAGTGGTCTAGTTTCATTCTTCTGCATGTGGATGTCCAATTTTCCCAGCACCATTTATTGAAGAGACTGTCTTTCTTCCAATGGATAGTCTTTCCTCCTTTATTGAATATTAGTTGCCCATAAAGTTCAGGGTCCACTTCTGGATTCTCTATTCTGTTCCACTGATCTATGTGTCTGTTTTTGTGCCAGTACCACACTGTCTTGATGACCACAGCTTTGTAGTACAACCTGAAATCTGGCATTGTGATGCCCCCAGCTATGGTTTTCTTTTTTAAAATTCCCCTGGCTATTCGGGGTCTTTTCTGATTCCACACAAATCTTAAAATAATTTGTTCTAACTCTCTGAAGAAAGTCCATGGTATTTTGATAGGGATTGCATTAAACGTGTATATTGCCCTGGGTAACATTGACATTTTCACAATATTAATTCTGCCAATCCATGAGCATGGAATATTTTTCCATCTCTTTGTGTCTTCCTCAATTTCTTTCAGAAGTGTTCTATAGTTTTGAGGGTATAGATCCTTTACATCTTTGGTGAGGTTTATTCCTAGGTATCTTATGGGAGAAGATATTTGCAAATGACATATCAGATAAAGGGCTAGTTTCCAAGATCTATAAAGAACTTATTAAACTCAACACCAAAGAAACAAACAATCCAATCATGAAATGGGCAAAAGACATGAACAGAAATCTCACAGAGGAAGACATAGACATGGCCAACATGCATATGAGAAAATGCTCTGCATCACTTGCCATCAGGGAAATACAAATCAAAACTATAATGAGATACCACCTCACACCAGTGAGAATGGGGAAAATTAACAAGGCAGGAAACAACAAATGTTGGAGAGGATGCGGAGAAAAGGGAACCCTCTTACACTGTTGGTGGGAATGTGAACTGGTGCAGCCACTCTGGAAACTGTGTGGAGGTTCCTCAAACAGTTAAAAATATACCTGCCCTACGACCCAGCAATTGCACTGTTGGGGATTTACCCCAAAGATACAAATGCAATGAAACGCCGGGACACCTGCACCCCGATGTTTCTAGCAGCAATGGCCACTATAGCCAAACTGTGGAAGGAGCCTCGGTGTCCAACGAAAGATGAATGGATAAAGAAGATGTGGTTTATGTATACAATGGAATATTACTCAGCTATTAGAGATGACAAATACCCACCATTTGCTTCAACGTGGATGGAACTGGAGGGTATTATGCTGAGTGAAGTAAGTCAGTCGGAGAAGGACAAACATTATATGTTCTCATTCATTTGGGGAATATAAATAATAGTGAAAGGGAAAATAAGGGAAGGGAGAAGAAATGTGTGGGAAATATCAGAAAGGGAGACAGAACGTAAAGACTGCTAACTCTGGGAAACGAACTAGGGGTGGTAGAAGGGGAGGAGGGCGGGGGGTGGGAGTGAATGGGTGACGGGCACTGGGTATTATTCTGTATGTTAGTAAATTGAACACCAATAAAAAAAAAATGAAAGTGGGAAGGAATGATTCACCAGAAAAAAAAAATAAAAATAAAAAAATAAAAAATAAAAAAAACAAATTACATCATAAAAAAAAAAAAAAA	N	.	PASS	PRECISE;SVMETHOD=Snifflesv1.0.12;CHR2=chr3;END=18028587;STD_quant_start=5.502066;STD_quant_stop=1.809068;Kurtosis_quant_start=7.934199;Kurtosis_quant_stop=-0.010632;SVTYPE=DEL;SUPTYPE=AL,SR;SVLEN=-1798;STRANDS=+-;STRANDS2=34,32,34,32;RE=66;REF_strand=46,39;Strandbias_pval=0.869537;AF=0.437086	GT:DR:DV	0/1:85:66
chr3	18030718	10226	CATTTTCTTTAATTTTTTTTTTTTTTTTTTTTTTTTTTTAAAGATTTTATTTATTTATTCATGATAGTCACAGAGAGAGAGAGAGAGGCAGAGACACAGGCAGAGGGAGAAGCAGGCTCCATGCACCGGGGGCCCGATGTGGGATTCGATCCCGGGTCTCCAGGATCGCGCCCTGGGCCAAAGGCAGGCGCCAAACCGCTGCGCCACCCAGGGATCCCACAAC	N	.	PASS	PRECISE;SVMETHOD=Snifflesv1.0.12;CHR2=chr3;END=18030936;STD_quant_start=1.840894;STD_quant_stop=2.173067;Kurtosis_quant_start=-1.261146;Kurtosis_quant_stop=-1.534668;SVTYPE=DEL;SUPTYPE=AL;SVLEN=-218;STRANDS=+-;STRANDS2=17,19,17,19;RE=36;REF_strand=45,47;Strandbias_pval=1;AF=0.28125	GT:DR:DV	0/0:92:36
chr3	18037698	10227	TTTTTTAAAAATTTTATTTATTTATGATAGGCACACAGTGAGAGAGAGAGAGGCAGAGACATAGGCAGAGGGAGAAGCAGGCTTCATGCACCAGGAGCCTGACGTGGGATTCGATCCTGGGTCTCCAGGATCGCGCCCTGGGCCAAAGGCAGGCGCTAAACCACTGCGCCACCCAGGGATCCC	N	.	PASS	PRECISE;SVMETHOD=Snifflesv1.0.12;CHR2=chr3;END=18037884;STD_quant_start=1.483240;STD_quant_stop=1.264911;Kurtosis_quant_start=-0.247749;Kurtosis_quant_stop=-1.369209;SVTYPE=DEL;SUPTYPE=AL;SVLEN=-186;STRANDS=+-;STRANDS2=14,26,14,26;RE=40;REF_strand=41,55;Strandbias_pval=0.447552;AF=0.294118	GT:DR:DV	0/0:96:40
chr3	18045585	10228	N	GGTCCTTTCCCTTTTTTGTTTTTTTTTTTGGTTTTTTTGTTTTTTTTTTTTTTTTTTTAAATATTTTTTAATATTTTATGTATGTATTTAGGTAGGTCCACAGAGAGAGAGAGAGAGAGAGGCGAGACCACAGGCAGAGGGAAAGGAGCCTGCTCCATCACTGGGAGGCCTGACGTGGAGTCGATCCCGGGTCTCCAGGACCGCGCCCGCTGGGGCCAAAGGTCAGGCGGGCCAAACCACTGCGGTGCCACCGCAGGGGATTCCCC	.	PASS	PRECISE;SVMETHOD=Snifflesv1.0.12;CHR2=chr3;END=18045590;STD_quant_start=0.953463;STD_quant_stop=4.421024;Kurtosis_quant_start=3.553307;Kurtosis_quant_stop=3.267962;SVTYPE=INS;SUPTYPE=AL;SVLEN=247;STRANDS=+-;STRANDS2=20,25,20,25;RE=45;REF_strand=47,66;Strandbias_pval=0.858622;AF=0.28481	GT:DR:DV	0/0:113:45
chr3	18045792	10229	N	CCGTAATTTTTTTTTTTTTTTTTTTTTTGGCTA	.	PASS	PRECISE;SVMETHOD=Snifflesv1.0.12;CHR2=chr3;END=18045795;STD_quant_start=4.669047;STD_quant_stop=6.164414;Kurtosis_quant_start=0.932760;Kurtosis_quant_stop=4.405270;SVTYPE=INS;SUPTYPE=AL;SVLEN=33;STRANDS=+-;STRANDS2=5,9,5,9;RE=14;REF_strand=45,66;Strandbias_pval=0.781144;AF=0.112	GT:DR:DV	0/0:111:14
chr3	18078548	10230	N	CCCGCTCCCCCCCGAGAAGAAGAAGGAACGAAGAGGGAAGGATAAGCCTCCCTCCCCCC	.	FAIL_NOTPRECISE	IMPRECISE;SVMETHOD=Snifflesv1.0.12;CHR2=chr3;END=18078562;STD_quant_start=15.336232;STD_quant_stop=21.961330;Kurtosis_quant_start=0.321377;Kurtosis_quant_stop=0.472888;SVTYPE=INS;SUPTYPE=AL;SVLEN=43;STRANDS=+-;STRANDS2=8,6,8,6;RE=14;REF_strand=41,44;Strandbias_pval=0.576647;AF=0.141414	GT:DR:DV	0/0:85:14
chr3	18097334	10231	TTGTTCTTTTTTTTTTTAATTTATTTTTTATTGGTGTTCAATTTACTAACATACAGAATAACACCCAGTGCCCGTCACCCATTCACTCCCACCCCCCGCCCTCCTCCCCTTCCACCACCCCTAGTTCGTTTCCCAGAGTTAGCAGTCTTTACGTTCTGTCTCCCTTTCTGACACTTCCCACACATTTCTTCTCCCTTCCCTTATATTCCCCTTCACTATTATTTATATTCCCCAAATGAATGAGAACATATAATGTTTGTCCTTCTCCGACTGACTTACTTCACTCAGCATAATACCCTCCAGTTCCATCCACGTTGAAGCAAATGGTGGGTATTTGTCATTTCTAATAGCTGAGTAATATTCCATTGTATACATAAACCACATCTTCTTTATCCATTCATCTTTCGTTGGACACCGAGGCTCCTTCCACAGTTTGGCTATCGTGGCCATTGCTGCTATAAACATCGGGGTGCAGGTGTCCCGACGTTTCATTGCATT	N	.	PASS	PRECISE;SVMETHOD=Snifflesv1.0.12;CHR2=chr3;END=18097832;STD_quant_start=0.000000;STD_quant_stop=0.426401;Kurtosis_quant_start=7.943080;Kurtosis_quant_stop=7.822743;SVTYPE=DEL;SUPTYPE=AL,SR;SVLEN=-498;STRANDS=+-;STRANDS2=13,9,13,9;RE=22;REF_strand=52,49;Strandbias_pval=0.63891;AF=0.178862	GT:DR:DV	0/0:101:22
chr3	18104055	10232	N	GCAAAAGTATATCCTTTAAAAAAAAAAAAAAAAAAAAAAAAAGAAAAAAACAAACAAAAAAAAA	.	PASS	PRECISE;SVMETHOD=Snifflesv1.0.12;CHR2=chr3;END=18104062;STD_quant_start=1.190238;STD_quant_stop=3.752777;Kurtosis_quant_start=32.747006;Kurtosis_quant_stop=25.061939;SVTYPE=INS;SUPTYPE=AL;SVLEN=57;STRANDS=+-;STRANDS2=34,39,34,39;RE=73;REF_strand=44,50;Strandbias_pval=1;AF=0.437126	GT:DR:DV	0/1:94:73
chr3	18241820	10233	N	AAAAAATAGAAGATTGAGTACCACAAAGAAAAAAAAAAAAAAAATAAAAAACACAAAAAAGAAAAAAAAAAAA	.	FAIL_NOTPRECISE	IMPRECISE;SVMETHOD=Snifflesv1.0.12;CHR2=chr3;END=18241821;STD_quant_start=7.204165;STD_quant_stop=13.446189;Kurtosis_quant_start=2.286368;Kurtosis_quant_stop=0.832928;SVTYPE=INS;SUPTYPE=AL;SVLEN=74;STRANDS=+-;STRANDS2=6,7,6,7;RE=13;REF_strand=39,33;Strandbias_pval=0.764233;AF=0.152941	GT:DR:DV	0/0:72:13
chr3	18246584	10234	N	CAACAATACCGGTTTGTTTTTTAATTTTTTTATTCTTTAATGATAGTAATACAGCAGAGAGAGCGAGGACAGAGACACAGGGCAAGAGAGAAGCGGCTCCATGCACGGGAGCCCGATGTGGGATTCGAATCCCGGGTCTCCGGGGTATCGCGCCTGGGCAAAAGGCAGGCGCCAAACCGGCGGCGCCACCGAGGGCAGGGATCGC	.	PASS	PRECISE;SVMETHOD=Snifflesv1.0.12;CHR2=chr3;END=18246589;STD_quant_start=1.190238;STD_quant_stop=3.807887;Kurtosis_quant_start=3.302755;Kurtosis_quant_stop=-0.643996;SVTYPE=INS;SUPTYPE=AL;SVLEN=200;STRANDS=+-;STRANDS2=14,11,14,11;RE=25;REF_strand=38,31;Strandbias_pval=1;AF=0.265957	GT:DR:DV	0/0:69:25
chr3	18261272	10235	N	TAGATATATATGATTATAGATATAATATATATATATATATAATATATATAATA	.	PASS	PRECISE;SVMETHOD=Snifflesv1.0.12;CHR2=chr3;END=18261284;STD_quant_start=2.297341;STD_quant_stop=3.915780;Kurtosis_quant_start=11.666964;Kurtosis_quant_stop=1.823135;SVTYPE=INS;SUPTYPE=AL;SVLEN=41;STRANDS=+-;STRANDS2=19,18,19,18;RE=37;REF_strand=39,40;Strandbias_pval=1;AF=0.318966	GT:DR:DV	0/1:79:37
chr3	18344782	10236	N	TACCCTTGGCTTATTTTATTTTTTATTTTTTTTTAATTTTTTTTTTATTTATTTATGATCGTCACGATCGAGAAAGCAGAGAGAGGGCCAGAGACCACAGGCCAGTAGTGAGAAGCAGGCTCCATGCACCGGCGCAGCCGATGTGGGACTCTGATCCCGGGTCTCCAGGATCGCGCCCCCGCGGCCAAAGGCAGGCGCCCAAACGTGCGCACCCAGGGATCCCC	.	PASS	PRECISE;SVMETHOD=Snifflesv1.0.12;CHR2=chr3;END=18344789;STD_quant_start=2.154729;STD_quant_stop=4.174754;Kurtosis_quant_start=1.390771;Kurtosis_quant_stop=-0.221721;SVTYPE=INS;SUPTYPE=AL;SVLEN=218;STRANDS=+-;STRANDS2=15,14,15,14;RE=29;REF_strand=57,46;Strandbias_pval=0.833468;AF=0.219697	GT:DR:DV	0/0:103:29
chr3	18348663	10237	ATCTCTTTCATTATATATACAATATACACACACAAATATATGCACACACATACATATATGCATATATATATATATATAACTTCTTTGAAAGATAATTGGGTATTTAAAGCAAAAATAGAAGCAATATATTTTAAAATTTATGATATACGTTAGAAGTAATATGCATGACAATAGCACAGATGATGGAAGGGGAAAATGAAAATATACTTCTGAAAG	N	.	PASS	PRECISE;SVMETHOD=Snifflesv1.0.12;CHR2=chr3;END=18348879;STD_quant_start=0.462910;STD_quant_stop=0.000000;Kurtosis_quant_start=6.376686;Kurtosis_quant_stop=0.229928;SVTYPE=DEL;SUPTYPE=AL;SVLEN=-216;STRANDS=+-;STRANDS2=17,11,17,11;RE=28;REF_strand=58,46;Strandbias_pval=0.673444;AF=0.212121	GT:DR:DV	0/0:104:28
chr3	18361883	10238	CATCAATAGTTTTTTTTTTTTTTTTTTTTTTATTGGTGTTCAATTTACTAACATACAGAATAACACCCAGTGCCCGTCACCCATTCACTCCCACCCCCCGCCCTCCTCCCCTTCTACCACCCCTAGTTCGTTTCCCAGAGTTAGCAGTCTTTATGTTCTGTCTCCCTTTCTGATATTTCCCACACATTTCTTCCCCCTTCCCTTCTTTTCCCTTTCACTATTATTTATATTCCCCAAATGAATGAGAACATATAATGTTTGTCCTTCTCCGACTGACTTACTTCACTCAGCATAATACCCTCCAGTTCCATCCACGTAGAAGCAAATGGTGGGTATTTGTCATTTCTAATAGCTGAGTAATATTCCATTGTATACATAAACCACATCTTCTTTATCCATTCATCTTTCGTTGGACACCGAGGCTCCTTCCACAGTTTGGCTATCGTGGCCATTGCTGCTAGAAACATCGGGGTGCAGGTGTCCCGGCGTTTCATTGCATTTGTATCTTTGGGGTAAATCCCCAACAGTGCAATTGCTGGGTCGTAGGGCAGGTATATTTTAACTGTTTGAGGAACCTCCAACACAGTTTTCCAGAGTGGCTGCACCAGTTCACATTCCCACCAACAGTGTAAGAGGGTTCCCTTTTCTCCGCATCCTCTCCAACATTTGTTGTTTCCTGCCTTGTTGATTTTCCCCATTCTCACTGGTGTGAGGTGGTATCTCATTGTGGTTTTGATTTGTATTTCCCTGATGGCAAGTGATGCAGAGCATTTTCTCATATGCATGTTGGCCATGTCTATGTCTTCCTCTGTGAGATTTCTGTTCATGTCTTTTGCCCATTTCATGATTGGATTGTTTGTTTCTTTGGTGTTGAGTTTAATAAGTTCTTTATAGATCTTGGAAACTAGCCCTTTGTCTGATATGTCATTAGCAAATATCTTCTCCCAATCTGTAGGTTGTCTTTGAGTTTTGTTGACTGTATCCTTTGCTGTGCAAAAGCTTCTTATCTTGATGAAGTCCCAATAGTTCATTTTTGCTTTTGTTTCTTTTGCCTTCGTGGATGTATCTTGCAAGAAGTTACTATGGCCGAGTTCAAAAAGGGTGTTGCCTGTGTTCTTCTCTAGGATTTTGATGGAATCTTGTCTCACATTTAGATCTTTCATCCATTTTGAGTTTATCTTTGTGTATGGTGAAAGAGAGTGGTCTAGTTTCATTCTTCTGCATGTGGATGTCCAATTTTCCCAGCACCATTTATTGAAGAGACTATCTTTCTTCCAATGGATAGTCTTTCCTCCTTTATCGAATATTAGTTTCCCATAAAGTTCAGGGTCCACTTCTGGATTCTCTATTCTGTTCCACTGATCTATGTGTCTGTTTTTGTGCCAGTACCACACTGTCTTGATGACCACAGCTTTGTAGTACAACCTGAAATCTGGCATTGTGATGCCCCCAGATATGGTTTTCTTTTTTAAAATTCTCCTGGCTATTCGGGGTCTTTTCTGATTCCACACAAATCTTAAAATAATTTGTTCTAACTCTCTGAAGAAAGTCCATGGTATTTTGATAGGGATTGCATTAAACGTGTATATTGCCCTGGGTAACATTGACATTTTCACAATATTAATTCTGCCAATCCATGAGCATGGAATATTTTTCCATCTCTTTGTGTCTTCCTCAATTTCTTTCAGAAGTGTTCTATAGTTTTGAGGGTATAGATCCTTTACATCTTTGGTGAGGTTTATTCCTAGGTATCTTATGCTTTTGGGTGCAATTGTAAATGGGATTGACTCCTTAATTTCTCTTTCTTCAGTCTCATTGTTAGTGTATAGAAATGCCACTGACTTCTGGGCATTGATTTTGTATCCTGCCACGCTACCGATTGCTGTATGAGTTCTAGCAATCTTGGGGTGGAGACTTTTGGGTTTTCTATGTAGAGTATCATGTCATCGGCGAAGAGGGAGAGTTTGACTTCTTCTTTGCCAATTTGAATGCCTTTAATGTCTTTTTGTTGTCTGATTGCTGAGGCTAGGACTTCCAGTACTATGTTGAATAGCAGTGGTGAGAGTGGACATCCCTGTCTTGTTCCTGATCTTAGGGGAAAGGCTCCCAGTGCTTCCCCATTGAGAATGATATTTGCTGTGGGCTTTTCATAGATGGCTTTTAAGATGTCGAGGAATGTTCCCTCTATCCCTACACTCTGAAGAGTTTTGATCAGGAATGGATGCTGTATTTTGTCAAATGCTTTCTCTGCATCCAATGAGAGGATCATATGGTTCTTGGTTTTTCTCTTGCTGATATGATGAATCACATTGATTGTTTTACGGGTGTTGAACCAGCCTTGTGTCCCAGGGATAAATCCTACTTGGTCATGGTGAATAATTTTCTTAATGTACTGTTGGATCCTATTGGCCAGTATCTTGTTGAGAATTTTTGCATCCATGTTCATCAGGGATATTGGTCTGTAATTCTCCTTTTTGGCGGGGTCTTTGTCTGGCTTTGGAATTAAGGTGATGCTGGCTTCATAGAACGAATTTGGAAGTACTCCATCTCTTTCTATCTTTCCAAACAGCTTTAGGAGAATAGGTATGATTTCTTCTTTAAACGTTTGATAAAATTCTCCTGGGAAGCCATCTGGCCCTGGACTCTTGTGTCTTGGGAGGTTTTTGATGACTGCTTCAATTTCCTCCCTGGTTATTGGCCTGTTCAGGTTTTCTTTTTCTTCCTGTTCCAGTTTTGGTAGTTTGTGGCTTTCCAGGAATGCGTCCATTTCTTCTAGATTGCCTAATTTATTGGCGTATAGCTGTTCATAATATGTTTTTTAAAATCGTTTGTATTTCCTTGGTTTTTGGTAGTGATCTCTCCTTTCTCATTCATGATTTATTAATTTGAGTCTTCTCTCTCTTCTTTTTAATAAGGCTGGCTAATGGTTTATCTATCTTATTAATTCTTTCAAAGAACCAACTCCTGGTTCTGTTGATCTGTTCCACAGTTCTTCTGGTCTCGATTTCGTTGAGTTCTGCTCGAATCTTTATTAACTCCCCTTTTTCTCTTGGGTGTAGGATCTATTTGCTGTTTTTTCTCTAGCTCCTTTATGTGTAAGGTTAGCTTTTGTATTTGAGTTCTTTCCAGTTTTTGAATGGATGCTTGTATTGCGATGTATTTCCCCCTTAGGACTGCTTTTGCTGCATCCCAAAGATTTTGAACGGTTGTATCTTCATTCTCATTAGTTTCCATGAATCTTTTTAATTCTTCCTTAATTTCCTGGTTGACCCTTTTATCTTTTAGCAGGATGGTCCTTAACCTCCATGTGTTTGAGGTCCTTCCAAACTTCTTGTTGTGATTTAGTTCTAATTTCAAGGCATTATGGCCCGAGAATATGCAGGGGACAATCCCAATCTTTTGGTATCGGTTCAGACCCGATTTGTGACCCAATATGTGGTCTATTCTGGAGAAAGTTCCATGTGCGCTTGAGAAGAATGTGTATTCAGTTGAGTTTGGATGTAAAGTTCTGTAGATATCTGTGAAATCCATCTGGTCCAGTGTATCATTTAAAGCTCTCGTTTCTTTGGAGATGTTGTGCTTAGAAGACCTATCGAGTATAGAAAGAGCTAGATTGAAGTCACCAAGTATAAGTGTATTATTATCTAAGTATTTCTTCACTTTGGTTAATAATTGATTTATATATTTGGCAGCTCCCACATTCGGAGCATATATATTGAGGATTGTTAAGTCCTCTTGTTGAATAGATCCTTTAAGTATGATATAGTGTCCCTCTTCATCTCTCACTACAGTCTTTGGGGTAAATTTTAGTTTATCTGATATAAGGATGGCTACCCCTGCTTTCTTTTGAGGACCATTCGAATGGTAAATGGTTCTCCAACCTTTTATTTTCAGGCTGTAGGTGTCCTTCTGTCTAAAATGAGTCTCTTGTAGACAGCAAATAGATGGGTCCTGCTTTTTTATCCAGTCTGAAACCCTGCGCCTTTTGATGGGGTCATTAAGCCCGTTCACATTCAGAGTTACTATTGAGAGATATGAGTTTAGTGTCATCATGATATCTATTCAGTCTTTGTTTTTGTGGACTGTTCCACTGAACTTCTTCTTAAAGGGGAATTTTAAGAGGCCCCCTTAAAATTTCTTGCAGAGCTGGTTTGGAGGTCACATATTCTTTTAGTTGCTGCCTGTCTTGGAAGCTCTTTATCTCTCCTTCCATTTTGAATGAGAGCCTTGCTGGATAAAGTATTCTTGGTTGCATGTTCTTCTCATTTAGGACCCTGAATATATCCTGCCAGCCCTTTCTGGCCTGCCAGGTTTCTGTGGAGAGGTCTGCTGTTACCCTAATACTCCTCCCCATAAAAGTCAGGGATTTCTTGTCTCTTGCTGCTTTAAGGATCTTCTCTTTATCTTTGGAATTTGCAAGCTTCACAATTAAATGTCGAGGTGTTGAACGGTTTTTATTGATTTTAGGGGGGGATCTCTCTATTTCCTGGATCTGAATGCCTGTTTCCCTTCCCAGATTAGGAAAGTTTTCAGCTAGAATTTGTTCAAATACATATTCTGGCCCTCTGTCCCTTTCGGCGCCCTCGGGAACCCCAATTAAACGTAGGTTTTTCTTCCTCAGGCTGTCGTTTATTTCCCTTAATCTATCTTCATGGTCTTTTAATTGTTTGTCTCTTTTTTCCTCAGTTTCCCTCTTTGCTATCAACTTGTCTTCTAGGTCACTCACTCGTTCTTCCACCTCGTTAACCCTCGTCGTTAGGACTTCTAGTTTGGATTGCATCTCATTCAATTGATTTTTAATTTCTGCCTGATTAGCTCTAAATTCTGCAGTCATGAAGTCTCTTGAGTCCTTTATACTTTTTTCTAGAGCCACCAGTAGCTGTATAATAGTGCTTCTGAATTGGCTTTCTGACATTGAATTGTAATCCAGATTTTGTAACTCTGTGGGAGAGAGGACTGTTTCTGATTCTTTCTTTTGAGGTGAGGTTTTCCTTCTAGTCATTTTGCTCAGTGCAGAGTGGCCAAAAGCAAGTTGTATTGGGAAAAAGAGAAAAAGAGAGGAGAGAAAGAAGGAAAGAAAAGAGAAAGAGAAAAAAAAGGGAAGAAAAAGAAAAAAAAAAGAAAAAAGAAAAAAAAAAAAAGAAGAAGAAAAAGAGAAAGAAAAAGAAAGGAGAAAAAAGGGGGTGGGGGAAGGAAACCAAATCAAAAAGCAAAACAAAACAAAAACAAAAACAAAAACAAACAAACAAAAAAAGAACCACGGGAGATATCTTCTGATTCTGTGTTCTTTAGGTCCCTTGGCTTCTCCTGGAAGTTGTCCGTCCAGCTGGTGTTCTGGGGGAGGGGCCTGTTGTGCTGATTTTCAGGTGTTAGCAGTTGGGGGAGCTGCTGTGCCCCTGCCTGGTGCAGGGCTCGGTGGGGGTTGTTTACCCCGTGAGGCCGCAGGAGGAACAGCCCCAGTGGCGGGGCAGCTCTGGAAACCTGGATTCAGCTCCGGCAGGAACTCCGTCTGCAGGGCCTGGAGGCTCCGGGGCGGGGCCGCTGATCTGCTCAGCTGGGGCAGGAGCGTCCTCGCTGTCCTGGGCCCTCCCGGCCTCTGCCTGTCCCGGGGGAGGCGGGATCCTGGGCTGTGTCCCGGCGCCCTGTGCTCCGGAGCCTGCGCTGTTGGATTCGCGCTCCCGGGCCGCGCAACCCCCTCCGCGGAGCCGCCGCCCGAGCCCCTCCGAGCTGCTCCTGGAACCGCGCAGGCCCCTCCGCACGGAGCCTCTTCCTCTGCCCGAGCCCCTCCGAGCTGCTCCCGGGGCCGCGCAGCCCCCTCCGCGGAGCCGCCGCCCGAGCCCCTTCAGCTGCTCCGGGTCCCGCCGGGTCCCGCCGTGCACGCTGCAGCCCTTAGGGAGCTCGGCGCACTCTCCTGGGCGCGCAGTTGCTGTTACTGTCCCCTGGAGCCCGAGGGCATCTGCTCCCTCCTGGGTCCTGCTCCCACTCCCCGCGAGCCCCTTTCCGCCCGGGAAGGTCGGTGCAGCTCCTGCTCCTCCGGGACGGGGCTCTCCTGTCCTGGGGACACTCGCCCCGGCCTCAGCCCGGCTCCTCGCGGGGCCCCTCCCCCTGGAGGCCTTTGTTCCTTTATTTCTTTTTCCCCGTCTTCCTACCTTGATAGAAGCGCGAACTCTTCTCACTGTAGCATTCCAGCTGTTCTCTCTTTAAATCTCAGGCCGAATTCGTAGATTTTCAGGATGAGTTGAAGGTTATCTAGGTAATTTGGTGGGGACAGGTGATTTGGGGACCCTACTCCTCCGCCATCTTGCTCCTCCCC	N	.	PASS	PRECISE;SVMETHOD=Snifflesv1.0.12;CHR2=chr3;END=18368182;STD_quant_start=1.623688;STD_quant_stop=0.000000;Kurtosis_quant_start=7.690069;Kurtosis_quant_stop=6.227596;SVTYPE=DEL;SUPTYPE=AL,SR;SVLEN=-6299;STRANDS=+-;STRANDS2=16,7,16,7;RE=23;REF_strand=56,54;Strandbias_pval=0.113691;AF=0.172932	GT:DR:DV	0/0:110:23
chr3	18368782	10239	N	CAATCCTGCTCTTTTTTTTTTTTTTTTTGTTGTTTTTTTTTTGGT	.	PASS	PRECISE;SVMETHOD=Snifflesv1.0.12;CHR2=chr3;END=18368786;STD_quant_start=0.000000;STD_quant_stop=3.343923;Kurtosis_quant_start=1.645387;Kurtosis_quant_stop=0.606819;SVTYPE=INS;SUPTYPE=AL;SVLEN=36;STRANDS=+-;STRANDS2=15,7,15,7;RE=22;REF_strand=46,34;Strandbias_pval=0.464135;AF=0.215686	GT:DR:DV	0/0:80:22
chr3	18392947	10240	ATAATCACAATTTATTTTTTTTTATTTTTTATTGGTGTTCAATTACTAACATACAGAATAACACCCAGTGCCCGTCACCCATTCACTCCCACCCCCCGCCCTCCTCCCCTTTTACCACCCCTAGTTCGTTTCCCAGAGTTAGCAGTCTTTACGTTCTGTCTCCCTTTCTGATATTTCCCACACATTTCTTCTCCCTTCCCTTATATTCCCTTTCACTATTATTTATATTCCCCAAATGAATGAGAACATATAATGTTTGTCCTTCTCCGACTGACTTACTTCACTCAGCATAATACCCTCCAGTTCCATCCACGTTGAAGCAAATGGTGGGTATTTGTCATTTCTAATAGCTGAGTAATATTCCATTGTATACATAAACCACATCATCTTTATCCATTCATCTTTCGTTGGACACCGAGGCTCCTTCCACAGTTTGGCTATCGTGGCCATTGCTGCTATAAACATCGGGGTGCAGGTGTCCCGACGTTTCACTGCATTGTATCTTTGGGGTAAATCCCCAACAGTGCAATTGCTGGGTCGTAGGGAAGGTATATTTTTAACTGTTTGAGGAACCTCCACACAGTTTTCCAGAGTGGCTGCACCAGTTCACATTCCCACCAACAGTGTAAGAGGGTTCCCTTTTCTCCGCATCCTCTCCAACATTTGTTGTTTCCTGCCTTGTTAATTTTCCCCATTCTCACTGGTGTGAGGTGGTATCTCATTGTAGTTTTGATTTGTATTTCCCTGATGGCAAGTGATGCAGAGCATTTTCTCATATGCATGTTGGCCATGTCTATGTCTTCCTCTGTGAGATTTCTCTTCATGTCTTTTGCCCATTTCATGATTGGATTGTTTGTTTCTTTGGTGTTGAGTTTAATAAGTTCTTTATAGATCTTGGAAACTAGCCCTTTATCTGATACGTCATTTGCAAATATCTTCTCCCATTCTGTAGGTTGTCTTTTAGTTTTGTTGACTGTATCCTTTGCTGTGCAAAAGCTTCTTATCTTGATGAAGTCCCAATAGTTCATTTTTGCTTTTGTTTCTTTTGCCTTCGTGGATGTATCTTGCAAGAAGTTACTAGGGCCGAGTTCAAAAAGGGTGTTGCCTGTGTTCTTCTCTAGGATTTTGATGGAATCTTGTCTCACATTTAGATCTTTCATCCATTTTGAGTTTATCTTTGTGTATGGTGCAAGAGAGTGGTCTAGTTTCATTCTTCTGCATGTGGATGTCCAATTTTCCCAGCACCATTTATTGAAGAGACTGTCTTTCTTCCAATGGATAGTCTTTCCTCCTTTATCGAATATTAGTTGCCCATAAAGTTCAGGGTCCACTTCTGGGTTCTCTATTCTGTTCCACTGATCTATGTGTCTGTTTTTGTGCCAGTACCACACTGTCTTGATGACCACAGCTTTGTAGTACAACCTGAAATCTGGCATTGTGATGCCCCCAGATATGGTTTTCTTTTTTAAAATTCCCCTGGCTATTCGGGGTCTTTTCTGATTCCACACAAATCTTAAAATAATTTGTTCTAACTCTCTGAAGAAAGTCCATGGTATTTTGATAGGGATTGCATTAAACGTGTATATTGCCCTGGGTAACATTGACATTTTCACAATATTAATTCTGCCAATCCATGAGCATGGAATATTTTTCCATCTCTTTGTGTCTTCCTCAATTTCTTTCAGAAGTGTTCTATAGTTTTGAGGGTATAGATCCTTTACATCTTTGGTTAGGTTTATTCCTAGGTATCTTATGCTTTTGGGTGCAATTGTAAATGGGATTGACTCCTTAATTTCTCTTTCTTCAGTCTCATTGTTAGTGTATAGAAATGCCACTGACTTCTGGGCATTGATTTTGTATCCTGCCACGCTACCGAATTGCTGTATGAGTTCTAGCAATCTTGGGGTGGAGACTTTTGGGTTTTCTATGTAGAGTATCATGTCATCGGCGAAGAGGGAGAGTTTGACTTCTTCTTTGCCAATTTGAATGCCTTTAATGTCTTTTTGTTGTCTGATTGCTGAGGCTAGGACTTCCAGTACTATGTTGAACAGCAGTGGTGAGAGTGGACATCCCTGTCTTGTTCCTGATCTTAGGGGAAAGGCTCCTAGTGCTTCCCCATTGAGAATGATATTTGCTGTGGGCTTTTCATAGATGGCTTTTAAGATGTCGAGGAATGTTCCCTCTATCCCTACACTCTGAAGAGTTTTGATCAGGAATGGATGCTGTATTTTGTCAAATGCTTTCTCTGCATCCAATGAGAGGATCATATGGTTCTTGGTTTTTCTCTTGCTGATATGATGAATCACATTGATTGTTTTACGGGTGTTGAACCAGCCTTGTGTCCCAGGGATAAATCCTACTTGGTCATGGTGAATAATTTTCTTAATGTACTGTTGGATCCTATTGGCCAGTATCTTGTTGAGAATTTTTGCATCCATGTTCATCAGGGATATTGGTCTGTAATTCTCCTTTTTGGTGGGGTCTTTGTCTGGTTTTGGAATTAAGGTGATGCTGGCTTCATAGAACGAATTTGGAAGTACTCCATCTCTTTCTATCTTTCCAAACAGCTTTAGGAGAATAGGTATGGTTTCTTCTTTAAACGTTTGATAGAATTCCCCTGGGAAGCCATCTGGCCCTGGACTCTTGTGTCTTGGGAGGTTTTTGATGACTGCTTCAATTTCCTCCCTGGTTATTGGCCTGTTCAGGTTTTCTATTTCTTCCTGTTCCAGTTTTGGTAGTTTGTGGCTTTCCAGGAATGTGTCCATTTCTTCTAGATTGCCTAATTTATTGGCGTATAGCTGTTCATAATATGTTTTTAAAATCGTTTGTATTTCCTTGGTGTTGGTAGTGATCTCTCCTTTCTCATTCATGATTTTATTAATTTGAGTCTTCTCTCTCTTCTTTTTAATAAGGCTGGCTAATGGTTTATCTATCTTATTAATTCTTTCAAAGAACCAACTCCTGGTTCTGTTGATCTGTTCCACAGTTCTTCTGGTCTCGATTTCGTTGAGTTCTGCTCGAATCTTTATTAACTCCCTTCTTCTCTTGGGTGTAGGATCTATTTGCTGTTTTTTCTCTAGCTCCTTTATGTGTAAGGTTAGCTTTTGTATTTGAGTTCTTTCCAGTTTTGAATGGATGCTTGTATTGCGATGTATTTCCCCCTTAGGACTGCTTTTGCTGCATCCCAAAGATTTTGAACGGTTGTATCTTCATTCTCATTAGTTTCCATGAATCTTTTTAATTCTTCCTTAATTTCCTGGTTGACCCTTTTATCTTTTAGCAGGATGGTCCTTAACCTCCACGTGTTTGAGGTCCTTCCAAACTTCTTGTTGTGATTTAGTTCTAATTTCAAGGCATTATGGTCCGAGAATATGCAGGGGACAATCCCAATCTTTTGGTATCGGTTCAGACCCAATTTGTGTCCCAATATGTGGTCTATTCTGGAGAAAGTTCCATGTGCGCTTGAGAAGAATGTGTATTCAGTTGAGTTTGGATGTAAAGTTCTGTAGATATCTGTGAAATCCATCTGGTCCAGTGTATCATTTAAAGCTCTCGTTTCTTTGGAGATGTTGTGCTTAGAAGACCTATCGAGTATAGAAAGAGCTAGATTGAAGTCACCAAGTATAAGTGTATTATTATCTAAGTATTTCTTCACTTTGGTTAATAATTGATTTATATATTTGGCAGCTCCCACATTCGGAGCATATATATTGAGGATTGTTAAGTCCTCTTGTTGAATAGATCCTTTAAGTATGAGATAGTGTCCCTCTTCATCTCTCACTACAGTCTTTGGGGTAAATTTTAGTTTATCTGATATAAGGATGGCTACCCCTGCTTTCTTTTGAGGACCATTCGAATGGTAAATGGTTCTCCAACCTTTTATTTTCAGGCTGTAGGTGTCCTTCTGTCTAAAATGAGTCTCTTGTAGACAGCAAATAGATGGGTCCTGCTTTTTTATCCAGTCTGAAACCCTGCACCTTTTGATGGGGTCATTAAGCCCGTTCACATTCAGAGTTACTATTGAGAGATATGAGTTTAGTGTCATCATGATATCTATTCAGTCTTTGTTTTTGTGGACTGTTCCACTGAACTTCTTCTTAAAGGGGAATTTTAAGAGTCTCCCTTAAAATTTCTTGCAGAGCTGGTTTGGAGGTCACATATTCTTTTAGTTGCTGCCTGTCTTGGAAGCTCTTTATCTCTCCTTCCATTTTGAATGAGAGCCTTGCTGGATAAAGTATTCTTGGTTGCATGTTCTTTTCATTTAGGACCCTGAATATATCCTGCCAGCCCTTTCTGGCCTGCCAGGTCTCTGTGGAGAGGTCTGCTGTTACCCTAATACTCCTCCCCATAAAAGTCAGGGATTTCTTGTCTCTTGCTGCTTTAAGGATCTTCTCCTTATCTTTGGAATTTGCAAGCTTCACAATTAAATGTCGAGGTGTTTTAACGGTTTTTTATTGATTTTAGGGGGGGATCTCTCTATTTCCTGGATCTGAATGCCTGTTTCCCTTCCCAGATTAGGAAGTTTTCAGCTAGAATTTGTTCAAATACATATTCTGGCCCTCTGGCCCTTTCGGCGCCCTCGGGAACCCCAATTAAACGTAGGTTTTTCTTCCTCAGGCTGTCGTTTATTTCCCTTAATCTATCTTCATGGTCTTTTGTTTGTCTCTTTTTTCCTCAGTTTCCCTCTTTGCTATCAACTTGTCTTCTAGGTCACTCACTCGTTCTTCCACCTCGTTAACCCTCGTCGTTAGGACTTCTAGTTTGGATTGCATCTCATTCAATTGATTTTTAATTTCTGCCTGATTAGCTCTAAATTCTGCAGTCATGAAGTCTCTTGAGTCCTTTATACTTTTTTCTAGAGCCACCAGTAGCTGTATAATAGTGCTTCTGAATTGGCTTTCTGACATTGAATTGTAATCCAGATTTTGTAACTCTGTGGGAGAGAGGACTGTTTCTGATTCTTTCTTTTGAGGTGAGGTTTTCCTTCTAGTCATTTTGCTCAGTGCAGAGTGGCCAAAAGCAAGTTGTATTGGGAAAAAGAGAAAAAGAGAGGAGAGAAAGAAGGAAAGAAAAGAGAAAGAGGAAAAAAAAGGGGAAGAGAAAAAAAAAACGAAAGAAAAAAAAAGAAGAAAAAGAGAAAGAAAAAGAAAGGAGAAAAAAAAGGGGGTGTGGGGGAAGGAAACAAATCAAAAAGCAAAACAAAACAAAACAAAACAAAACAAAAAAAAAAAAAAAAAAAAACAAACAAACAAAAAAAAAAGAACCACCGGGAGTATCTTCTGATTCTGTGTTCTTTAAGTCCCTTGGCTTCTCCTGGAAGTTGTCCGTCTAGCTGGTGTTCTGGGGGAGGGGCCTGTTGTGCTGATTCTCAGGTGTCAGCAGTTGGGGGAGCTGCTGTGCCCCTGCCTGGTGCAGGGCTCAGTGGGGGTTGTTTACCCCGTGAGGCCGCAGGAGGAACAGCCCCAGTGGCGGGGCAGCTCTGGAAACCTGGATTCAGCTCCGGCAGGAACTCCGTCTGCAGGGCCTGGAGGCTCCGGGGCGGGGCCGCTGATCTGCTCAGCTGGGGCAGGAGCGTCCTTGCTGTCCTGGGCCCTCCCGGTCTCTGCCTGTCCCGGGGGGAGGCCGGATCCTGGGCTGTGTCCCGGCGCCCTGTGCTCCGGAGCCTGCGCTGGTGGATTCGCGCTCCCGGGCCGCGCAGCCCCTCCGCGGAGCCGCCGCCCAAGCCCCTCCGAGCTGCTCCTGGAACCGCGCAGGCCCCTCTGCACGGAGCCTCTTCCTCTGCCCGAGCCCGGCCGAGCTGCTCCCGGGGGCCCCGCAGCCCCCTCCGCGCAGCCCCCTCCGCGCAGCCCCTCCGCGCAGCCGCCTCTGCGGAGCCGCCGCCCGAGCCCCCCGAGCTGCTCCGGGTCCCGCCGTGCGCGCTGCAGCCCTTAGGGAGCTCGGCGCACTCTCCTGGGCGCGGAGTTGCTGTTACTGTCCCGGGGAGCCCGAGGGTATCCCCTCCCTCCTGGGTCCTGCTCCAACTCCCCGCGAGCCCCTTTCCGCCCGGGAAGGTCGGTGCAGCTCCTGCTCCTCCGGGACGGGGCTCTCCTGTCCTGGGGACACTCGCCCCGGCCTCAGCCCGGCTCCTCGCGGGGCCCCTCTCCCTGGAGGCCTTTGTTTCTTTATTTCTTTTTCCCCGTCTTCCTACCTTGATAGAAGCGCGAACTCTTCTCACTGTTGCATTCCAGCTGGTCTCTCTTTAAATCTCAGGCCGAATTCATAGATTTTCAGGATAATTTGAAGGTTTTCTAGGTAGTTTGGTGGAGACAGGTGATTTGGAGACCCTACTCTTCCGCCGTCTTGCTCCTCCCCGC	N	.	PASS	PRECISE;SVMETHOD=Snifflesv1.0.12;CHR2=chr3;END=18399282;STD_quant_start=2.761340;STD_quant_stop=0.353553;Kurtosis_quant_start=-1.620619;Kurtosis_quant_stop=-0.306829;SVTYPE=DEL;SUPTYPE=AL,SR;SVLEN=-6335;STRANDS=+-;STRANDS2=22,27,22,27;RE=49;REF_strand=30,43;Strandbias_pval=0.711674;AF=0.401639	GT:DR:DV	0/1:73:49
chr3	18416919	10241	N	TTGCTTTTTTTTTTTTTTTTATTTTTTTTTTTTTTTAAGT	.	PASS	PRECISE;SVMETHOD=Snifflesv1.0.12;CHR2=chr3;END=18416925;STD_quant_start=1.549193;STD_quant_stop=2.594867;Kurtosis_quant_start=4.905165;Kurtosis_quant_stop=4.299144;SVTYPE=INS;SUPTYPE=AL;SVLEN=37;STRANDS=+-;STRANDS2=20,10,20,10;RE=30;REF_strand=48,43;Strandbias_pval=0.208266;AF=0.247934	GT:DR:DV	0/0:91:30
chr3	18435260	10242	N	AAACCCGTACCTCCAAGAGGACTCTCTGGTTGAAAATATAAA	.	FAIL_NOTPRECISE	IMPRECISE;SVMETHOD=Snifflesv1.0.12;CHR2=chr3;END=18435270;STD_quant_start=21.981811;STD_quant_stop=15.770225;Kurtosis_quant_start=0.257018;Kurtosis_quant_stop=0.600312;SVTYPE=INS;SUPTYPE=AL;SVLEN=40;STRANDS=+-;STRANDS2=9,6,9,6;RE=15;REF_strand=43,41;Strandbias_pval=0.584848;AF=0.151515	GT:DR:DV	0/0:84:15
chr3	18438281	10243	AAAATATAAAGGACTGTAAAACAATCAATGTGATTCATCATATCAGCAAGAGAAAAACCAAGAACCATATGATCCTCTCATTGGATGCAGAGAAAGCATTTGACAAAATACAGCATCCATTCCTGATCAAAACTCTTCAGAGTGTAGGGATAGAGGGAACATTCCTCGACATCTTAAAAGCCATCTACGAAAAGCCCACAGCAAATATCATTCTCAATGGGGAAGCACTGGGAGCCTTCCCCCTAAGATCAGGAACAAGACAGGGATGTCCACTCTCACCACTGCTATTCAACATAGTACTGGAAGTCCTAGCCTCAGCAATCAGACAACAAAAAGACATTAAAGGCATTCAAATTGGCAAAGAAGAAGTCAAACTCTCCCTCTTCGCCGATGACATGATACTCTACATAGAAAACCCAAAAGTCTCCACCCCAAGATTGCTAGAACTCATACAGCAATTCGGTAGTGTGGCAGGATACAAAATCAATGCCCAGAAGTCAGTGGCATTTCTATACACTAACAATGAGACTGAAGAAAGAGAAATTAAGGAGTCAATCCCATTTACAATTGCACCCAAAAGCATAAGATACCTAGGAATAAACCTCACCAAAGATGTAAAGGATCTATACCCTCAAAACTATAGAACACTTCTGAAAGAAATTGAGGAAGACACAAAGAGATGGAAAAATATTCCATGCTCATGGATTGGCAGAATTAATATTGTGAAAATGTCAATGTTACCCAGGGCAATATACACGTTTAATGCAATCCCTATCAAAATACCATGGACTTTCTTCAGAGAGTTAGAACAAATTATTTTAAGATTTGTGTGGAATCAGAAAAGACCCCGAATAGCCAGGGGAATTTTAAAAAAGAAAACCATATCTGGGGGCATCGCAATGCCAGATTTCAGGTTGTACTACAAAGCTGTGGTCATCAAGACAGTGTGGTACTGGCACAAAAACAGACACATAGATCAGTGGAACAGAATAGAGAATCCAGAAGTGGACCCTGAACTTTATGGGCAACTAATATTCGATAAAGGAGGAAAGACTATCCATTGGAAGAAAGACAGTCTCTTCAATAAATGGTGCTGGGAAAATTGGACATCCACATGCAGAAGAATGAAACTAGACCACTCTCTTTCACCATACACAAAGATAAACTCAAAATGGATGAAAGATCTAAATGTGAGACAAGATTCCATCAAAATCCTAGAGAAGAACACAGGCAACACCCTTTTTGAACTCGGCCATAGTAACTTCTTGCAAGATACATCCACAAAGGCAAAAGAAACAAAAGCAAAAATGAACTATTGGGACTTCATCAAGATAAGAAGCTTTTGCACAGCAAAGGATACAGTCAACAAAACTCAAAGACAACCTACAGAATGGGAGAAGATATTTGCAAATGATGTATCAGATAAAGGGCTATTTTCCAAGATCTATAAAGAACTTATTAAACTCAACACCAAAGAAACAAACAATCCAATCATGAAATGGGCAAAAGACATGAACAGAAATCTCACAGAGGAAGACATAGACATGGCCAACATGCATATGAGAAAATGCTCTGCATCACTTGCCATCAGGGAAATACAAATGAAAACTACAATGAGATACCACCTCACACCAGTGAGAATGGGGAAAATTAACAAGGCAGGAAACAACAAATGTTGGAGAGGATGCGGAGAAAAGGGAACCCTCTTACACTGTTGGTGGGAATGTGAACTGGTGCAGCCACTCTGGAAAACTGTGTGGAGGTTCCTCAAACAGTTAAAAATATACCTGCCCTACGACCCAGCAATTGCACTGTTGGGGATTTACCCCAAGATACAAATGCAATGAAACGCTGGGACACCTGCACCCCGATGTTTATAGCAGCAATGGCCACGATAGCCAAACTGTGGAAGGAGCCTCGGTGTCCAACGAAAGATGAATGGATAAAGAAGATGTGGTTTATGTATACAATGGAATATTACTCAGCTATTAGAAATGACAAATACCCACCATTTGCTTCAACGTGGATGGAACTGGAGGGTATTATGCTGAGTGAAGTAAGTCAGTCGGAGAAGGACAAACATTATATGTTCTCATTCATTTGGGGAATATAAATAATAGTGAAAGGGAAAATAAGGGAAGGGAGAAGAAATGTGTGGGAAATATCAGAAAGGGAGACAGAACATAAAGACTGCTAACTCTGGGAAACGAACTAGGGGTGGTAGAAGGGGAGGAGGGCGAGGGGTGGGAGTGAATGGGTGACGGGCACTGGGTGTTATTCTGTATGTTAGTAAATTGAACACCAATAAAAAAATAAATTAAAAAAAAAAAAAAAAAAAAAAAAAAAAAAAAAA	N	.	PASS	PRECISE;SVMETHOD=Snifflesv1.0.12;CHR2=chr3;END=18440634;STD_quant_start=4.213075;STD_quant_stop=1.118034;Kurtosis_quant_start=-1.491458;Kurtosis_quant_stop=-1.646120;SVTYPE=DEL;SUPTYPE=AL,SR;SVLEN=-2353;STRANDS=+-;STRANDS2=19,14,19,14;RE=33;REF_strand=46,43;Strandbias_pval=0.683516;AF=0.270492	GT:DR:DV	0/0:89:33
chr3	18482718	10244	AGAAAGAAAGAAAAAGAAAGAAAAGAAAAAAGAAAAGAAAGAAAGAAAAGAAAAAAAAAGAAAGAAAGAAAGAAAGAAAAAAAGAAAGAAAG	N	.	FAIL_NOTPRECISE	IMPRECISE;SVMETHOD=Snifflesv1.0.12;CHR2=chr3;END=18482801;STD_quant_start=46.297948;STD_quant_stop=46.403664;Kurtosis_quant_start=-1.894236;Kurtosis_quant_stop=-1.781079;SVTYPE=DEL;SUPTYPE=AL;SVLEN=-83;STRANDS=+-;STRANDS2=16,2,16,2;RE=18;REF_strand=41,31;Strandbias_pval=0.01349;AF=0.2	GT:DR:DV	0/0:72:18
chr3	18493741	10245	CATATCTAGGTATTTTTTTTTTATTTATTTATTTATTATTTATGATAGTCACAGAGAGAGAGAGAGAGAGGGCAGAGACATAGGCAGAGGGAGAAGCAGGCTCCATGCACCGGGAGCCCGATGTGGGATTCGATCCTGGGTCTCCAGGATCGCGCCCTGGGCCAAAGGCAGGCGCCAAACCGCTGCGCCACCCAGGGATC	N	.	PASS	PRECISE;SVMETHOD=Snifflesv1.0.12;CHR2=chr3;END=18493942;STD_quant_start=3.113784;STD_quant_stop=2.502173;Kurtosis_quant_start=1.715532;Kurtosis_quant_stop=14.803116;SVTYPE=DEL;SUPTYPE=AL,SR;SVLEN=-201;STRANDS=+-;STRANDS2=24,22,24,22;RE=46;REF_strand=55,58;Strandbias_pval=0.728718;AF=0.289308	GT:DR:DV	0/0:113:46
chr3	18507385	10246	ATATATATATATATATATATATATATATATATATA	N	.	PASS	PRECISE;SVMETHOD=Snifflesv1.0.12;CHR2=chr3;END=18507428;STD_quant_start=3.492850;STD_quant_stop=5.196152;Kurtosis_quant_start=-2.117231;Kurtosis_quant_stop=-2.054347;SVTYPE=DEL;SUPTYPE=AL;SVLEN=-43;STRANDS=+-;STRANDS2=11,9,11,9;RE=20;REF_strand=50,63;Strandbias_pval=0.467097;AF=0.150376	GT:DR:DV	0/0:113:20
chr3	18541251	10247	AAAGGCTGGGATCCCTGGGTGGCGCAGCGGTTTGGCGCCTGCCTTTGGCCCAGGGCGCGATCCTGGAGACCCGGGATCGAATCCCACGTCGGGCTCCCGGTGCATGGAGCCTGCTTCTCCCTCTGCCTGTGTCTCTGCCTCTCTCTCTCTCTCTGTGACTATCATAAATAAACCAAAACAAAACAAAAAAATTAAAAAAAAAAAAAAGAATGGAA	N	.	PASS	PRECISE;SVMETHOD=Snifflesv1.0.12;CHR2=chr3;END=18541464;STD_quant_start=3.070598;STD_quant_stop=2.988072;Kurtosis_quant_start=8.046445;Kurtosis_quant_stop=4.402675;SVTYPE=DEL;SUPTYPE=AL;SVLEN=-213;STRANDS=+-;STRANDS2=21,8,21,8;RE=29;REF_strand=42,31;Strandbias_pval=0.182968;AF=0.284314	GT:DR:DV	0/0:73:29
chr3	18547637	10248	N	CATGTTCATTTTTTATTTTATTGTTATTGATTTTTTAAATTTTTTATTTATTATGACTAGTCACACAGACGAGGAGAGAGAGAAGGCCCTAGACACATGTGCAGAGGGAGAAAGCAGGCTCCATGCACCGGGAGCCCGATCGTGGGATTCGATATCCGGGTCCTCAGGGATCGGCCTGGTCCAAAAGGCAGGCGCCAAAAACGCTGGCCACCAGGGTTCGCCCC	.	FAIL_NOTPRECISE	IMPRECISE;SVMETHOD=Snifflesv1.0.12;CHR2=chr3;END=18547646;STD_quant_start=49.964988;STD_quant_stop=73.689891;Kurtosis_quant_start=-0.736405;Kurtosis_quant_stop=-1.360071;SVTYPE=INS;SUPTYPE=AL;SVLEN=212;STRANDS=+-;STRANDS2=12,5,12,5;RE=17;REF_strand=46,25;Strandbias_pval=0.779505;AF=0.193182	GT:DR:DV	0/0:71:17
chr3	18550120	10249	AGAAAAACAAGCAAAAGAGGGGAAGAAGAGAAGAAGAAGAAAGAAATAGAGGAAGAAAGGAAAAGAAACTACAAAACAAAC	N	.	FAIL_NOTPRECISE	IMPRECISE;SVMETHOD=Snifflesv1.0.12;CHR2=chr3;END=18550197;STD_quant_start=5.890671;STD_quant_stop=14.247807;Kurtosis_quant_start=2.273967;Kurtosis_quant_stop=-0.744752;SVTYPE=DEL;SUPTYPE=AL;SVLEN=-77;STRANDS=+-;STRANDS2=11,2,11,2;RE=13;REF_strand=37,33;Strandbias_pval=0.037362;AF=0.156627	GT:DR:DV	0/0:70:13
chr3	18567655	10250	N	CAGGACAGAAAAGAAAGCAACGAAAAAGAAAAG	.	FAIL_NOTPRECISE	IMPRECISE;SVMETHOD=Snifflesv1.0.12;CHR2=chr3;END=18567655;STD_quant_start=18.498649;STD_quant_stop=19.700254;Kurtosis_quant_start=-1.815143;Kurtosis_quant_stop=1.475867;SVTYPE=INS;SUPTYPE=AL;SVLEN=47;STRANDS=+-;STRANDS2=0,16,0,16;RE=15;REF_strand=52,48;Strandbias_pval=4.52149e-05;AF=0.130435	GT:DR:DV	0/0:100:15
chr3	18567624	10251	GAGAAAAGAAGAAGAAAGAAGAAAGAAAGAAAGAAAGAAAGAAAGAAAGAAAGA	N	.	PASS	PRECISE;SVMETHOD=Snifflesv1.0.12;CHR2=chr3;END=18567675;STD_quant_start=8.820431;STD_quant_stop=6.580274;Kurtosis_quant_start=-0.307347;Kurtosis_quant_stop=-0.844940;SVTYPE=DEL;SUPTYPE=AL;SVLEN=-51;STRANDS=+-;STRANDS2=4,6,4,6;RE=10;REF_strand=53,48;Strandbias_pval=0.520421;AF=0.0900901	GT:DR:DV	0/0:101:10
chr3	18577634	10252	N	AAATAGAAGAAATCAAAGGATCACATCAGCGAGGGGAATAACGAAAAGAAAAGAGCGA	.	FAIL_NOTPRECISE	IMPRECISE;SVMETHOD=Snifflesv1.0.12;CHR2=chr3;END=18577654;STD_quant_start=11.269428;STD_quant_stop=22.365151;Kurtosis_quant_start=3.895870;Kurtosis_quant_stop=1.364528;SVTYPE=INS;SUPTYPE=AL;SVLEN=37;STRANDS=+-;STRANDS2=4,8,4,8;RE=12;REF_strand=40,28;Strandbias_pval=0.12421;AF=0.15	GT:DR:DV	0/0:68:12
chr3	18588524	10253	AGAAAGAAAGAAAGAAAGAAAGAAAGAAAGAAAGAAAG	N	.	PASS	PRECISE;SVMETHOD=Snifflesv1.0.12;CHR2=chr3;END=18588558;STD_quant_start=1.378405;STD_quant_stop=0.000000;Kurtosis_quant_start=-1.576799;Kurtosis_quant_stop=-0.457705;SVTYPE=DEL;SUPTYPE=AL;SVLEN=-34;STRANDS=+-;STRANDS2=10,8,10,8;RE=18;REF_strand=52,60;Strandbias_pval=0.612401;AF=0.138462	GT:DR:DV	0/0:112:18
chr3	18608378	10254	N	GAAAGCATTTTCCTTTTTTTTTTTTTTTTTTTTTTTTTTAATTTTTTTTTTTTTTTTTTTGTTTTTGTGCTATTTTTGAATAACATATTTTTTTTTTGATTTTATGTTTTTTTATGGTTGTTCAATTTACTAACATAAATACAGAATAACGACCCGAGTGCCCGTCACCCATTCACTCCCACCCCCGCCAGCCCTCCCCGTCTACCACCCCTATTCGTTTCCCAGAAGTTAGCCAGTCTTTAGGTGTCTGTCCTCCCTTGCGGATATGTTCCCACACATGTCTCTCCGCTTCCCTTATTTTCCCCTTTCCTATTATTGAATATTCCCCAAATGAATGAGAAACATATATGTGTGTCCTTCTCCTAACTGACTTACTTCACTCAGCATAATACCCTCCAGTGAACTCGGCCCATATAACGTTCTTGGCAAGATAAATCCAGCGCAGGCAAAAGAAAAAAAGCAAAATGAACTATTGGACGTCAATCAAGATAAGAAAGCTTGTGCACAGCAAAGGTACAGTCAACAAAGACTCAAAGACAACCTAACAGAAGGGAGAAGATATTTGCAAAATGACATAATTCAGATAAAAGGGCTAGTGTTCCAAGATCTATAAGGGACGTTTTTAAACTCAACACCAAGAAACAAACAATCCAAACAAGA	.	PASS	PRECISE;SVMETHOD=Snifflesv1.0.12;CHR2=chr3;END=18608385;STD_quant_start=1.080123;STD_quant_stop=8.159861;Kurtosis_quant_start=8.970854;Kurtosis_quant_stop=-0.978491;SVTYPE=INS;SUPTYPE=AL,SR;SVLEN=652;STRANDS=+-;STRANDS2=10,14,10,14;RE=24;REF_strand=44,49;Strandbias_pval=0.653365;AF=0.205128	GT:DR:DV	0/0:93:24
chr3	18625825	10255	N	ATTATATTATTATATTATTCTATATTCATGCTA	.	PASS	PRECISE;SVMETHOD=Snifflesv1.0.12;CHR2=chr3;END=18625844;STD_quant_start=4.090640;STD_quant_stop=4.915960;Kurtosis_quant_start=-1.666738;Kurtosis_quant_stop=-1.901188;SVTYPE=INS;SUPTYPE=AL;SVLEN=32;STRANDS=+-;STRANDS2=29,31,29,31;RE=60;REF_strand=52,50;Strandbias_pval=0.748256;AF=0.37037	GT:DR:DV	0/1:102:60
chr3	18636702	10256	N	AAACGCTAAACCAAGGGATCCCTGGTGGCGCAGCGGTTTGGATGCCTGCCTTTGGCCAAGGGCGCGATCCATGGTAGACAGAACGGGGGATCGATCCCACGTCGGCCCCGGTGAATGGAGCCTGCTTCTCCCTCTGCCTGTGTCTCTGCCTCTCTCTCTCGCCCTGTCTCTGTGGTGTGACTATCATAAATAAATAAAAATTATTAAAAAAAA	.	PASS	PRECISE;SVMETHOD=Snifflesv1.0.12;CHR2=chr3;END=18636707;STD_quant_start=3.224903;STD_quant_stop=4.919350;Kurtosis_quant_start=4.490459;Kurtosis_quant_stop=3.054584;SVTYPE=INS;SUPTYPE=AL;SVLEN=207;STRANDS=+-;STRANDS2=11,10,11,10;RE=21;REF_strand=53,61;Strandbias_pval=0.642355;AF=0.155556	GT:DR:DV	0/0:114:21
chr3	18663256	10257	N	GGTAAGGTATTCGGAAGAAGAAGGAGGAGGAAGAAAGGAGG	.	PASS	PRECISE;SVMETHOD=Snifflesv1.0.12;CHR2=chr3;END=18663255;STD_quant_start=4.795832;STD_quant_stop=6.382421;Kurtosis_quant_start=11.187804;Kurtosis_quant_stop=8.429543;SVTYPE=INS;SUPTYPE=AL;SVLEN=41;STRANDS=+-;STRANDS2=26,43,26,43;RE=69;REF_strand=40,57;Strandbias_pval=0.747841;AF=0.415663	GT:DR:DV	0/1:97:69
chr3	18683494	10258	N	TGTATTTGGTATGTTATTTTTATTTATTGGGTGTTCAATTACTAACAGCAGAATAACACCCCAGTGCCCGTCACCCAATTCACTTCCCACCCCACCGCCCTCCTCCCCTTCAACAACCCCTAGTTTGTTTCCCAGGATTTAGCAGTCTTTACGTGCTGTCTCCCATTTCTGAGAATTTCACCACACAAGTTCGTCTCCGTCCCTTATTTTTTCCCTTTCACGAGGATTTTATATTCCCCCAAAGAATAGAACATATATGTGTGTCCTGCTTCCGACTGAACGTACTTCACGCAGCATAATACCCTCCAGGTCCACCACGGTGAAGCAATGGTGGGTATTTGTCATTTCTAATAGCTGTAATATGCCACATTGTAATACATAAACGGCACATCTTCTGTAGCCATTCATCTTTCGTTGGACAACCGAGGCCCTTCCACAGTTTGCTACGTGGCCAATTGATGCTAGAAACATCAGGGGTGGCATGTGTCCCGGCGTTGCAGGGCATTTTGTATCTTTGGGGTAAACCCCAACAGTGCAATTGCTGGTCGTAGGCAGGTAATATTTTTAACGGTTTGAAACCGCCACAAGCAATTGAGTTTCCAGAGTGCTGGCAACCAGTTCACATGCCACACCAACAGGGTAAAGGAGGGTTCCCTTTTCTCCGCATCCTCTCCAACATTTGTTGGGTCCGGCCTATGTTAAGTTTCCCCAGGCCAAGGGTGTGAGGTGGTGCGGCCTTGTAGTTGTGATTTGTATTTCCCTGAGGGCAAGTGATGCAAGGCATTGTTTCTCATATGCAGTTGGCCATGTCTATTCTTCCGCTGTGAGATTTCTGTTCATGTCTTTGGCGCCATTGTCATGATTGGATTTGTTGGTTTCTTTGGTGTTGAGTTTAATAAGTTTCATGTTTGATAGATCATTGAAACTGCCCTTTAGCTGAATATGTCATTTGCATATCTCCTCCCATTCTGTAGGTTGTCTTTGAGTTTTGTTGACTGTATCATTTGCTGTGGCAAAAGCTTCTTATCTTGATGAAGTCCCCAATAGTTTCATTTTAGGCTGTTTGTTTCTTTTGCCTTCGGGGAATGTAGCTTGCAAGAAGATTACTATGGCCGGAGTGCAAAAAGGGGTTGCCTGTGTGCGTCTCTAGGATTTTGATTGGAATCCTTGTCTCCACACTTAGATGCTTTCATCCATTTTGAGTTTCTCTTTGGGTATGGTGAGAAGAGAGGTGGTGCTAGTGTATCATTCTTCTGGCATGGTGATTCGCAAGTTCCCAGCACCAATTTTATTGAAGAGAAACTGTCTTTCTTCGGCAATGGGAATAGTCTTTCCTCCTTGATTCGAATATTAGTTGGCGCCATAAAAGTGTCAGGGTAAACTTCGGGATTCTCTATTCTGTTCCACTGATCTATGTGTCGTGTTTGTGATGCCAGGACCACACGTCGTGATGACCACAGCTTTGTAGTACAAACCTGATCGGGCATTGATGATGCACCCTAAGATGGTTTTCTTTTTTAAATTCCCCTGCTATTCGGGGTCTTTTCTGATTCCACACAAAATCGTAAAATAATTTGTTCTCAACTCCCTGCTGAAAAAAGGTCCTGGTATGTTGATAGGGATTGCATTAAAAACGGCAATAACCTTTTG	.	FAIL_NOTPRECISE	IMPRECISE;SVMETHOD=Snifflesv1.0.12;CHR2=chr3;END=18683506;STD_quant_start=4.242641;STD_quant_stop=41.301332;Kurtosis_quant_start=4.964101;Kurtosis_quant_stop=0.805245;SVTYPE=INS;SUPTYPE=AL,SR;SVLEN=1661;STRANDS=+-;STRANDS2=12,6,12,6;RE=18;REF_strand=52,46;Strandbias_pval=0.315512;AF=0.155172	GT:DR:DV	0/0:98:18
chr3	18685509	10259	CTCTAGGGCACTCTAGGACCTCTTGTAGGACACTCTAGGCTTGCCATTGTAGGAC	N	.	PASS	PRECISE;SVMETHOD=Snifflesv1.0.12;CHR2=chr3;END=18685564;STD_quant_start=7.483315;STD_quant_stop=7.549834;Kurtosis_quant_start=-2.103861;Kurtosis_quant_stop=-2.173118;SVTYPE=DEL;SUPTYPE=AL;SVLEN=-55;STRANDS=+-;STRANDS2=16,9,16,9;RE=25;REF_strand=54,49;Strandbias_pval=0.372422;AF=0.195312	GT:DR:DV	0/0:103:25
chr3	18686582	10260	N	CGCCTAAACTTTTTTTTTTCTTTCAAGCTTTTATTTATTTTATTCTCCTGATAGTCCCCGAGAGAGAGAGAGCGCGAAGGCAGAGACACAGGCAGAGGGAGACGCGGGCTCCATGCAGGGAGGCCCGATGTGGGATTCGATCCGGGTCCCTCCGGATCGCGCCCTGGGCCAAAGGCAGCGCCAAAACCGTGCGCCACAGGGATCC	.	PASS	PRECISE;SVMETHOD=Snifflesv1.0.12;CHR2=chr3;END=18686589;STD_quant_start=1.914854;STD_quant_stop=4.213075;Kurtosis_quant_start=8.968444;Kurtosis_quant_stop=7.293256;SVTYPE=INS;SUPTYPE=AL;SVLEN=211;STRANDS=+-;STRANDS2=17,7,17,7;RE=24;REF_strand=49,40;Strandbias_pval=0.243058;AF=0.212389	GT:DR:DV	0/0:89:24
chr3	18692990	10261	TTAACAAATACTATGGTTCCTCTTCTGATTCTGGCACCAGGGATACATTTTTACATGCACATAATAAAATATTTGTAAAAATATTTATCCCTCAATAGTTACAACAAAAATAGTCTTTTTCATCAATTAGTTATATCTGTTGTCAATTCTGTCAACAAAAGTTAAAGA	N	.	FAIL_NOTPRECISE	IMPRECISE;SVMETHOD=Snifflesv1.0.12;CHR2=chr3;END=18693158;STD_quant_start=37.182945;STD_quant_stop=34.882456;Kurtosis_quant_start=-1.912278;Kurtosis_quant_stop=-1.905486;SVTYPE=DEL;SUPTYPE=AL;SVLEN=-168;STRANDS=+-;STRANDS2=13,16,13,16;RE=29;REF_strand=44,40;Strandbias_pval=0.523861;AF=0.256637	GT:DR:DV	0/0:84:29
chr3	18754592	10262	N	AAGAACTGCCATTCCTCGAGGGGCCCCCCAAAGATACAAATGCATGAAAACGCCGGGACCCTGCCCCCGATGTTTCTAGCAGCACTGGCCACGATAGCCAAAAACTGTGGAAGGAGCCTCGGTGTCACAGAAAGATGAATGGATAAAGAAGATTTGGTTATGTCTACAAGGAATATTACTCAGCTATTAGAAAATGACAAATACCCACCATTTGCCTTCACGTGGATGGAAACTGGTAGGGTATATGCTGAGTGAAGTAAGTCAGTCGGAGAAGGACAAACATTATATGTTCTCGTTCTCTTTGGGAAATATAAATACATAGTGAAAGGGGAAAAATAAGGGAAAGGGAGAAGAAGAAATTGTGTGGGGGAAAAATTATCAGAAAGGAGACAGAACGTAAAGACTGTAACTCTGGGAAACGAAACTAGGGGTGGTCGAAGGGGATTAGGGCGGGGGGTGGTTGGAGTGAATGGGTGACGGGGCACTGTGGTTATTCGTATGTTAGTAAATTGAACACCAATAAAAAAAACTAAAAAAACAATAAAAAAAAAAAAAAAAAAAAATAAAAAAAAAAAAAAAAA	.	PASS	PRECISE;SVMETHOD=Snifflesv1.0.12;CHR2=chr3;END=18754602;STD_quant_start=5.485518;STD_quant_stop=8.495988;Kurtosis_quant_start=7.879215;Kurtosis_quant_stop=4.067317;SVTYPE=INS;SUPTYPE=AL,SR;SVLEN=572;STRANDS=+-;STRANDS2=14,9,14,9;RE=23;REF_strand=36,39;Strandbias_pval=0.343571;AF=0.234694	GT:DR:DV	0/0:75:23
chr3	18829346	10263	N	TTTTTAATTTATTACCATTAATACAAAATTATTGTATAACAAAAACCTTACACATACACATAGAAATTAAAAAAAATTAGACTGATCTTTATTATAAG	.	PASS	PRECISE;SVMETHOD=Snifflesv1.0.12;CHR2=chr3;END=18829352;STD_quant_start=5.319774;STD_quant_stop=9.974969;Kurtosis_quant_start=-0.384185;Kurtosis_quant_stop=-0.051102;SVTYPE=INS;SUPTYPE=AL;SVLEN=79;STRANDS=+-;STRANDS2=10,8,10,8;RE=18;REF_strand=48,27;Strandbias_pval=0.591;AF=0.193548	GT:DR:DV	0/0:75:18
chr3	18842934	10264	AAAACAAAGTGCAGGGATCCCTGGGTGGCGCAGCGGTTTGGCGCCTGCCTTTGGCCCAGGGCGCGATCCTGGAGACCCGGGATCGAATCCCACGTCGGGCTCCCGGTGCATGGAGCCTGCTTCTCCCTCTGCCTGTGTCTCTGCCTCTCTCTCTCTCTCTCTCTGTTACTATCATAAGTAAATCAAAATTAAAAAATAAAAAATAAAAGATTAGA	N	.	PASS	PRECISE;SVMETHOD=Snifflesv1.0.12;CHR2=chr3;END=18843146;STD_quant_start=4.827007;STD_quant_stop=3.271085;Kurtosis_quant_start=-1.599694;Kurtosis_quant_stop=-0.937492;SVTYPE=DEL;SUPTYPE=AL;SVLEN=-212;STRANDS=+-;STRANDS2=5,8,5,8;RE=13;REF_strand=48,44;Strandbias_pval=0.390263;AF=0.12381	GT:DR:DV	0/0:92:13
chr3	18852534	10265	N	ATTTTTATTTTTTTTTGCATTTTTATAGAGTTTTATTTTTAAACCAAAGATTTTTTTTTTCCAATAATGCTTTACATCTAAACTTGTTTTTTTTTATTTTTTTTTATTTTTTTTTATTGGTAGTTCAATTTACTAAACATACAGATGTAAACCCCTAGTGCCCGTCACCCATTCACTCCCACACCCCGCCTCTCCCCTTTACCACCCTAGGTTCGTTTCCTCAGAGTTAGCCATGTCTTGTACGTTCTGGCTCCCGCTTCTGATTATTTCCCAACACTATTTCTTCTCCCTTCCCTTCCTATTCCTTTAACATTATTTATATTCCCCACATGACTGAGACATATAATGTTTGTCCTTCTCGACTGACCTTACTTCCACTCAGCATAAATACCCTCCAGTTCCATCCTACGTTAAGCAAATGGGGGTATGTCATTCTAAAGCGTGAG	.	PASS	PRECISE;SVMETHOD=Snifflesv1.0.12;CHR2=chr3;END=18852539;STD_quant_start=1.048809;STD_quant_stop=9.731393;Kurtosis_quant_start=1.664828;Kurtosis_quant_stop=0.931305;SVTYPE=INS;SUPTYPE=AL;SVLEN=440;STRANDS=+-;STRANDS2=6,9,6,9;RE=15;REF_strand=48,46;Strandbias_pval=0.579714;AF=0.137615	GT:DR:DV	0/0:94:15
chr3	18894232	10266	AAAAAAAAAAAAGGGATCCCTGGGTGGCGCAGCGGTTTGGCGCCTGCCTTTGGCCCAGGGCGCGATCCTGGAGACCCGGGATCGAATCCCATATCGGGCTCCCGGTGCATGGAGCCTGCTTCTCCCTCTGCCTATGTCTCTGCCTCTCTCTCTCTCTCTCTCTATCATAAATAATAAAAAAAAATTAAAAAAAAAAAAAAAAAAAAA	N	.	FAIL_NOTPRECISE	IMPRECISE;SVMETHOD=Snifflesv1.0.12;CHR2=chr3;END=18894438;STD_quant_start=63.562568;STD_quant_stop=8.683317;Kurtosis_quant_start=6.999505;Kurtosis_quant_stop=5.070450;SVTYPE=DEL;SUPTYPE=AL;SVLEN=-206;STRANDS=+-;STRANDS2=4,6,4,6;RE=10;REF_strand=41,42;Strandbias_pval=0.741068;AF=0.107527	GT:DR:DV	0/0:83:10
chr3	18966981	10267	N	ACTCCTTTTTTTTTTTTTTTTTTTTTTTTTTTTTTTAATTTTTATTTTCTTTTACTGATAGTCACAGAGAGAGCGAGAGAGAGAGGAGACGCGAGAGAGCGGCAGATGGAGAAGCAGTGCTCATGCCCGGGAGCCCGACGTTGGGATTCGATCCGGGTTCCAGGATCGCGCCCTGGGCCAAAGGGCAGGCGCCCAAACCGCTGCGCCACTCAGGGATCCCCTAATA	.	FAIL_NOTPRECISE	IMPRECISE;SVMETHOD=Snifflesv1.0.12;CHR2=chr3;END=18966980;STD_quant_start=6.115554;STD_quant_stop=25.047954;Kurtosis_quant_start=6.703868;Kurtosis_quant_stop=3.346678;SVTYPE=INS;SUPTYPE=AL;SVLEN=226;STRANDS=+-;STRANDS2=6,5,6,5;RE=11;REF_strand=40,39;Strandbias_pval=1;AF=0.122222	GT:DR:DV	0/0:79:11
chr3	18975320	10268	N	AGAAAACAATGAAAGCCAAATTACACGAAAG	.	FAIL_NOTPRECISE	IMPRECISE;SVMETHOD=Snifflesv1.0.12;CHR2=chr3;END=18975319;STD_quant_start=23.069066;STD_quant_stop=20.584637;Kurtosis_quant_start=-1.922361;Kurtosis_quant_stop=-1.743358;SVTYPE=INS;SUPTYPE=AL;SVLEN=105;STRANDS=+-;STRANDS2=3,19,3,19;RE=22;REF_strand=45,43;Strandbias_pval=0.00154079;AF=0.2	GT:DR:DV	0/0:88:22
chr3	19040974	10269	AACACATAGTTTTAATAGAAAGAGAGGAATGGAAGAAAGAAGAAAGAAGACTTGAAGTTATAGTATCAACACATAGTTTTAATAGAAAGAGAGGAATGGAAGAAAGAAGAAAGAAGACTTGAAGTTATAGTATCAACACATAGTTTTAATAGAAAGAGAGGAATGGAAGAAAGAAGAAAGAATTAAAAACATGGAAAGAGAGATAACTAAAATGAATTATGTGTTATTAGATAAGACTTGAAGTTATAGTA	N	.	FAIL_NOTPRECISE	IMPRECISE;SVMETHOD=Snifflesv1.0.12;CHR2=chr3;END=19041212;STD_quant_start=94.656220;STD_quant_stop=53.906400;Kurtosis_quant_start=0.449603;Kurtosis_quant_stop=-0.686128;SVTYPE=DEL;SUPTYPE=AL;SVLEN=-238;STRANDS=+-;STRANDS2=4,6,4,6;RE=10;REF_strand=32,45;Strandbias_pval=1;AF=0.114943	GT:DR:DV	0/0:77:10
chr3	19100875	10270	N	GGGATCCCTGGGGTGGCGCAGCGGTTTGGCGCCTGCCTTTGGCCCCAGGGCGCGATCCGGAGACGCCGGATCGAATCCCACGTCGGGCTCCCCGGTGCATGGAGGCCTGCTTCGTCTCCAGCATGCCTGTGTCTCTGCCTCTCCTCTCTCGGTGACGATCAAAATAAAATAAAAATTTAAAAAAAAAAAAAAAAAAAAAAAGAAAGTGAAAATA	.	PASS	PRECISE;SVMETHOD=Snifflesv1.0.12;CHR2=chr3;END=19100874;STD_quant_start=3.613699;STD_quant_stop=4.277162;Kurtosis_quant_start=3.118582;Kurtosis_quant_stop=8.536929;SVTYPE=INS;SUPTYPE=AL;SVLEN=215;STRANDS=+-;STRANDS2=19,16,19,16;RE=35;REF_strand=36,39;Strandbias_pval=0.682568;AF=0.318182	GT:DR:DV	0/1:75:35
chr3	19136491	10271	N	GTCCCCGCAGTCACCCCGTAGTTCCCCCGCAGTCTCCTCCGCCGTCACCCCGCAGTCTCCCGCGGTCTCCCGCCGTCTCCCTTTTTCCGGTCCGCTCCCCCGCAGTCCCCCGCAGTCACCCGTATTCTCCCCCGCAGGTCCCTCCGCCAGTCACCCGCAGTCTCCCCG	.	FAIL_NOTPRECISE	IMPRECISE;SVMETHOD=Snifflesv1.0.12;CHR2=chr3;END=19136593;STD_quant_start=33.333167;STD_quant_stop=29.322346;Kurtosis_quant_start=-1.633418;Kurtosis_quant_stop=-1.601395;SVTYPE=INS;SUPTYPE=AL;SVLEN=57;STRANDS=+-;STRANDS2=8,12,8,12;RE=20;REF_strand=36,41;Strandbias_pval=0.623919;AF=0.206186	GT:DR:DV	0/0:77:20
chr3	19136401	10272	CCGCAGTCTCCCCGCAGTCTCCCGCAGTCTCCCCCGCAGTCCCCCGCAGTCCCCCGCAGTCTCCCCGCAGTCTCCTCCCGCAGTCTCCCCGCAGTCCCCCGCAGTCTCCCCCGCAGTCCCCCGCAGTCCCCCGCAG	N	.	FAIL_NOTPRECISE	IMPRECISE;SVMETHOD=Snifflesv1.0.12;CHR2=chr3;END=19136656;STD_quant_start=145.229474;STD_quant_stop=25.528416;Kurtosis_quant_start=-2.049200;Kurtosis_quant_stop=2.965463;SVTYPE=DEL;SUPTYPE=AL,SR;SVLEN=-255;STRANDS=+-;STRANDS2=7,12,7,12;RE=19;REF_strand=36,42;Strandbias_pval=0.607962;AF=0.195876	GT:DR:DV	0/0:78:19
chr3	19136686	10273	N	AAAAAGAAGGAAAAGAAAAGGAGGAGGGAGGAAAGAAAGAAA	.	FAIL_NOTPRECISE	IMPRECISE;SVMETHOD=Snifflesv1.0.12;CHR2=chr3;END=19136707;STD_quant_start=32.454584;STD_quant_stop=27.127477;Kurtosis_quant_start=-0.444235;Kurtosis_quant_stop=0.148999;SVTYPE=INS;SUPTYPE=AL;SVLEN=40;STRANDS=+-;STRANDS2=7,8,7,8;RE=15;REF_strand=36,40;Strandbias_pval=1;AF=0.164835	GT:DR:DV	0/0:76:15
chr3	19150952	10274	N	ATTTTTTTCCTGTTTTTTTTTTTATTTTTTTTTGTTTTTTTTTTTTACTTTATTTATTCATGATTAGTTACAGAGGAGAGAGGAGCAGAGACACAGGCAGAGGGAGAAGAAAAGCAGGCTCCATGACCGGAGGCCCGATGTGGGATTCGATCCCGGGTCTCCCAGGGATCGCGCCCTGGGCCAAAGGGCAGGAGCCAAAAAACACGCTGCCGCCACCCAGGATCCC	.	PASS	PRECISE;SVMETHOD=Snifflesv1.0.12;CHR2=chr3;END=19150954;STD_quant_start=6.024948;STD_quant_stop=7.197222;Kurtosis_quant_start=5.889529;Kurtosis_quant_stop=1.506346;SVTYPE=INS;SUPTYPE=AL;SVLEN=224;STRANDS=+-;STRANDS2=5,8,5,8;RE=13;REF_strand=52,50;Strandbias_pval=0.557654;AF=0.113043	GT:DR:DV	0/0:102:13
chr3	19159739	10275	N	GGGGGGGGGGGGGGGGGGGGGGGGGGATGGAGGGGGGGCGGGGGGGGGGGGGGGGGGGGGGGGGGGGGGGGGGGGGGAGGGGT	.	FAIL_NOTPRECISE	IMPRECISE;SVMETHOD=Snifflesv1.0.12;CHR2=chr3;END=19159748;STD_quant_start=19.284709;STD_quant_stop=31.797799;Kurtosis_quant_start=1.375913;Kurtosis_quant_stop=0.264461;SVTYPE=INS;SUPTYPE=AL;SVLEN=83;STRANDS=+-;STRANDS2=13,0,13,0;RE=13;REF_strand=50,41;Strandbias_pval=0.00140226;AF=0.125	GT:DR:DV	0/0:91:13
chr3	19162775	10276	N	GTTTGTAGTTGCGTTGTTTCTTTTTTGTTTGTGTTTCTTTTTTTTTCTG	.	PASS	PRECISE;SVMETHOD=Snifflesv1.0.12;CHR2=chr3;END=19162787;STD_quant_start=3.708099;STD_quant_stop=4.695743;Kurtosis_quant_start=9.099625;Kurtosis_quant_stop=5.910157;SVTYPE=INS;SUPTYPE=AL;SVLEN=38;STRANDS=+-;STRANDS2=47,33,47,33;RE=80;REF_strand=55,42;Strandbias_pval=0.878675;AF=0.451977	GT:DR:DV	0/1:97:80
chr3	19180118	10277	N	AAAAAGTACACCGAGGATCCCTGGGTGGTGCAAGCGGGTTTGGCGCCATGCCTTTGGCCCAGGGCGCGATCCTGGAGATCCCGGGATCGATCCCCATCAGGCGTTCCCTCATGGATCCTGGCCTTGCCCTCTGCCTGTGTCTCCTCTGCCTCTCTCTCCTCTCTCTCTCTCTGTTACTAATCATGAATAAATAAATAAAATCTAAAAAAAAAAAAAAAAAAAAAAAAAAGAAAA	.	PASS	PRECISE;SVMETHOD=Snifflesv1.0.12;CHR2=chr3;END=19180125;STD_quant_start=0.000000;STD_quant_stop=5.376717;Kurtosis_quant_start=0.919329;Kurtosis_quant_stop=2.801766;SVTYPE=INS;SUPTYPE=AL;SVLEN=234;STRANDS=+-;STRANDS2=15,8,15,8;RE=23;REF_strand=54,42;Strandbias_pval=0.487843;AF=0.193277	GT:DR:DV	0/0:96:23
chr3	19209395	10278	N	ATCGCTGCTCTGAGACAAACAAACACAAAACACACACACC	.	PASS	PRECISE;SVMETHOD=Snifflesv1.0.12;CHR2=chr3;END=19209395;STD_quant_start=8.485281;STD_quant_stop=7.409453;Kurtosis_quant_start=0.944661;Kurtosis_quant_stop=1.256358;SVTYPE=INS;SUPTYPE=AL;SVLEN=54;STRANDS=+-;STRANDS2=9,9,9,9;RE=18;REF_strand=52,44;Strandbias_pval=0.800493;AF=0.157895	GT:DR:DV	0/0:96:18
chr3	19211909	10279	N	AGAAAAAAAAAAAAAAAAAAAAAAAAAAAAAAAAAAAAAAAAAAAATAAAGTGGAGG	.	FAIL_NOTPRECISE	IMPRECISE;SVMETHOD=Snifflesv1.0.12;CHR2=chr3;END=19211908;STD_quant_start=6.140033;STD_quant_stop=17.452793;Kurtosis_quant_start=0.455642;Kurtosis_quant_stop=-0.119267;SVTYPE=INS;SUPTYPE=AL;SVLEN=65;STRANDS=+-;STRANDS2=8,5,8,5;RE=13;REF_strand=49,46;Strandbias_pval=0.564768;AF=0.12037	GT:DR:DV	0/0:95:13
chr3	19253239	10280	N	TTAGTTTCTTTCTTCTCTCATCCTCGCTCAACTATCTCA	.	FAIL_NOTPRECISE	IMPRECISE;SVMETHOD=Snifflesv1.0.12;CHR2=chr3;END=19253296;STD_quant_start=37.868192;STD_quant_stop=61.823135;Kurtosis_quant_start=3.972444;Kurtosis_quant_stop=-1.236834;SVTYPE=INS;SUPTYPE=AL;SVLEN=66;STRANDS=+-;STRANDS2=12,2,12,2;RE=14;REF_strand=33,54;Strandbias_pval=0.00105951;AF=0.138614	GT:DR:DV	0/0:87:14
chr3	19311025	10281	TGACTTACACATTTATTCCTTTTTTTTTTTTTTTTTTT	N	.	PASS	PRECISE;SVMETHOD=Snifflesv1.0.12;CHR2=chr3;END=19311063;STD_quant_start=2.384848;STD_quant_stop=1.520691;Kurtosis_quant_start=-1.587195;Kurtosis_quant_stop=-1.746301;SVTYPE=DEL;SUPTYPE=AL;SVLEN=-38;STRANDS=+-;STRANDS2=11,21,11,21;RE=32;REF_strand=42,56;Strandbias_pval=0.417073;AF=0.246154	GT:DR:DV	0/0:98:32
chr3	19327590	10282	N	AATAGCTGTTGTTTTTTTAAAAGACTGTATTTATTTATGCATAAGACAACCAAACAACGACACAGAGGCAGAGACACAACAGGCCCTCTAGGGCTGGGGAGCGAAGTGGGACTCGATCCCCGAGGCTCGCAAGATCACGCCTGGGCTGGCAGGAGCGCTAAACCCGAGAGAGGCCCCCGGGGCTGACCCTGAACATG	.	PASS	PRECISE;SVMETHOD=Snifflesv1.0.12;CHR2=chr3;END=19327607;STD_quant_start=7.273062;STD_quant_stop=9.489535;Kurtosis_quant_start=-1.664917;Kurtosis_quant_stop=-1.654418;SVTYPE=INS;SUPTYPE=AL;SVLEN=187;STRANDS=+-;STRANDS2=40,38,40,38;RE=78;REF_strand=51,47;Strandbias_pval=1;AF=0.443182	GT:DR:DV	0/1:98:78
chr3	19361271	10283	N	AGATTCTCTCGTTTCCTAAAAAAAAAAAAAAAAAAA	.	PASS	PRECISE;SVMETHOD=Snifflesv1.0.12;CHR2=chr3;END=19361274;STD_quant_start=1.017095;STD_quant_stop=2.546126;Kurtosis_quant_start=20.289235;Kurtosis_quant_stop=16.875550;SVTYPE=INS;SUPTYPE=AL;SVLEN=38;STRANDS=+-;STRANDS2=30,28,30,28;RE=58;REF_strand=43,40;Strandbias_pval=1;AF=0.411348	GT:DR:DV	0/1:83:58
chr3	19398348	10284	TTTATTTTTTTTTTAATTTTTTTTTTTAAATTTTTATTTATTTATGATAGTCACACAGAGAGAGAGAGAGGCAGAGACACAGGCAGAGGGAGAAGCAGGCTCCATGCACCGGGAGCCTGACGTGGGATTCGATCCCGGGTCTCCAGGATCGTGCCCTGGGCCAAAGGCAGGCGCCAAACCGCTGCGCCACCCAGGGGTCCCTGGATAGAGACTTT	N	.	PASS	PRECISE;SVMETHOD=Snifflesv1.0.12;CHR2=chr3;END=19398563;STD_quant_start=3.639014;STD_quant_stop=4.115749;Kurtosis_quant_start=9.518454;Kurtosis_quant_stop=0.557102;SVTYPE=DEL;SUPTYPE=AL;SVLEN=-215;STRANDS=+-;STRANDS2=37,30,37,30;RE=67;REF_strand=52,43;Strandbias_pval=1;AF=0.41358	GT:DR:DV	0/1:95:67
chr3	19420037	10285	N	TCAGAGTTACTGGGTGTACGGGACTGGGTGTTTATTCTGTATGTTAGTAAATGAACACCAATAACAAAAAAAAAAAGAAAAAGAAAAAAAAAAAAAAAAAGAACGCAT	.	PASS	PRECISE;SVMETHOD=Snifflesv1.0.12;CHR2=chr3;END=19420041;STD_quant_start=4.171331;STD_quant_stop=5.338539;Kurtosis_quant_start=0.119483;Kurtosis_quant_stop=4.431331;SVTYPE=INS;SUPTYPE=AL;SVLEN=100;STRANDS=+-;STRANDS2=8,10,8,10;RE=18;REF_strand=44,47;Strandbias_pval=0.801572;AF=0.165138	GT:DR:DV	0/0:91:18
chr3	19422822	10286	N	GGATTATTTTTTAAATGAGAAGCGTCTGACTCAAATTTGTTTAGTGAGCCCTTAGGATTTTGGAGCTTTTAACACAACAGTTATTTTTTGTTCTTTTTTAAAAAGAGCAGAGGTAAGAAAATTTATGTCTCCACGATTTTCCTACGAGTCTGGTACAAAGGAGTTCCGCTGAAAAAAGAAAGCAACAAATTTCCTTGCCTAGGACAGATCATAAGCAGCGTGTTTCAGTTACTAAAGCTTATTTGTGAAAAGCATAGTAGATGTTTCCTAGATTTTATATGCTAACCGTTCTGAATTGGTAAGATATTAATTAGTCATAAGTTTACTCGTCCATAAATTCGCAACAAATAGCACGGAGGCAACTTTCAAACTAAAACACTAATTTGGAATACTAAGCACCAAAATTGGCCTTAAAAGCTGTTGGTGCACAAACTGAGAGATTCGAGACAAAAAAATGTTAAAAAACGTTTTATATCCTTTCTTTCTTCGAAGGGGGGTCTAGTGCGCTAAAGATTTTTATGTGTACCGAAAATAATTTGACTAATTCATATTCTATAATCGGGGTTGTATCTAAGTTTTATTTGTGGTTTTGTTCTAACAACCTAGAACAGTTTGCTATGTAAAAACAATTGTGTAATCGAAACCGTATTGAATTACGTAAGTTTTTTAACACCATTCTAGGAACTATTTAGAAAACGGCATCCTAATTTGAATAATATGTTATTACCATTAAAATTCTTTTTCTTTGAAGAAATAGTACAGGGTATTGGGGAAACTGCATTTACTCTCAGAAGAGTTTGATACTCCCAACGGCGGCTTAATGTATACTTCCTTCACATTTCATTTGTTTTAAAATCTCCTTATCTAATGCGTAAAAATACTAGTTACAAATCTACTTTTGTTAACTAGGACATTCTTCCGGAAGTGTTCTTTAAAGTTATGAGAATACTTGTATCTGTATGGGGAGGAGATTAGTCAACAGGGGCTGACCTGTCACAAATGCAGCGACGCCTACAAAGAGGTTGGAGACTAAAGAATACTTGGAGAACGAAGCAATTACTGTAAGTATGGCTATCGAAAGTAAATTAAATTGGAGTGTAGATCAATTAAGGGCAAAGTAAATAAATGCATTTCCTGCATATTTAGCACAAATAGCTTGGCCATATAACCTCAGAAGAAATGAAGCGTTTTACCATGTTCTTGTCACTCGAACACACATAGATTACCATAAAAAAAGTTTTATCTTCACAGTCGAGTCTATTGATGGCATTAAAACAACCCCATGAACAGAAAAATTTTTTTTTCAGAGTTCTCAGTCCACTCTCATGTATTGGCTTCAGTTCAGTAATTGTATTAGTACCCTACTACACGAGCAAATCTTATGCTATGATTGTGAGATGGAAAAAGATGGTGGCATGGCAGCAAGGTGCAATGTCTTCCCTTATTTGCTTGTATAAACGACATGTTAATGATTGAAGTCATCGTTTTTATACCAATTTTTTTTTTCAATTCTTTTTTTTTTAAAAAATATCTTAGGATTTATTTTAGAAAGAGAGAGAGCCAGGCACTGCAAGGGGAAGGGGCAGAGGAAAAGAAAGAGAGAGAGAGAGAGAGAGAGAGAAAAAAAAGGAACTCTCAAGCAGACCCCCTTGCTGAGCAGTAGGGTCTGACATGGGGCTGCCGAGCTCACAACTCTGAGATGATAGTCGGAGCTGAAATCAAGAGTTGGACACTTAACAGACAGAGCCACGCAGGTGCCCCTCTCAATCCTGTTTGATCATTATACTTTATAACTTTTTTTTGAAAGAGGTGGAAAACCATTGTTATGGAGCAATTGTAGATGAGCCCAATGAGAGGTCCTTTCTAAGAGGAGAGTGCCTAGGAGAAAGCCACCATAAGATGGCAATAAAATGTGACAGTGTTATCACAAGAGTAGGGAATAAAATCTAGGGGAATCAGTCAAGAGTGATTAATTCCTCCTGTGAGAGTCAAAGAATATTCAGAGGAGAAGGAATGTCTTGGTTTT	.	FAIL_NOTPRECISE	IMPRECISE;SVMETHOD=Snifflesv1.0.12;CHR2=chr3;END=19422822;STD_quant_start=0.353553;STD_quant_stop=33.273488;Kurtosis_quant_start=2.222391;Kurtosis_quant_stop=-0.442198;SVTYPE=INS;SUPTYPE=AL,SR;SVLEN=2025;STRANDS=+-;STRANDS2=17,16,17,16;RE=33;REF_strand=36,39;Strandbias_pval=0.835237;AF=0.305556	GT:DR:DV	0/1:75:33
chr3	19432314	10287	N	TTATCTCTACACGTCATATTTATCTTTTATCCCCTT	.	FAIL_NOTPRECISE	IMPRECISE;SVMETHOD=Snifflesv1.0.12;CHR2=chr3;END=19432313;STD_quant_start=8.916277;STD_quant_stop=22.904148;Kurtosis_quant_start=4.862797;Kurtosis_quant_stop=-0.688229;SVTYPE=INS;SUPTYPE=AL;SVLEN=49;STRANDS=+-;STRANDS2=5,10,5,10;RE=15;REF_strand=46,51;Strandbias_pval=0.406858;AF=0.133929	GT:DR:DV	0/0:97:15
chr3	19487514	10288	N	AAGATAAGACAAGAAAGAAGAAAGAAAGAAAGAAAGAAGAAAGACGAAGAA	.	FAIL_NOTPRECISE	IMPRECISE;SVMETHOD=Snifflesv1.0.12;CHR2=chr3;END=19487532;STD_quant_start=12.190160;STD_quant_stop=25.746844;Kurtosis_quant_start=4.300093;Kurtosis_quant_stop=4.289581;SVTYPE=INS;SUPTYPE=AL;SVLEN=53;STRANDS=+-;STRANDS2=5,14,5,14;RE=19;REF_strand=47,50;Strandbias_pval=0.084423;AF=0.163793	GT:DR:DV	0/0:97:19
chr3	19490957	10289	N	CTTGCGCCCAACAAAAATAAAAATAAAAATAAAATAAAATTAAAAAAAAAACAAAACAAACAAG	.	PASS	PRECISE;SVMETHOD=Snifflesv1.0.12;CHR2=chr3;END=19490957;STD_quant_start=3.240370;STD_quant_stop=3.619392;Kurtosis_quant_start=2.798739;Kurtosis_quant_stop=1.569079;SVTYPE=INS;SUPTYPE=AL;SVLEN=68;STRANDS=+-;STRANDS2=5,10,5,10;RE=15;REF_strand=45,61;Strandbias_pval=0.584046;AF=0.123967	GT:DR:DV	0/0:106:15
chr3	19569283	10290	N	TTAGTATTTATTTATTTATTTATTTATTTATTTATGATAAGGCACACAGTGAGAGAGAGAGAGGCAGAGACACAGGCAGAGGGAGAAGAGGCTTTATTTAAGTTATTTA	.	FAIL_NOTPRECISE	IMPRECISE;SVMETHOD=Snifflesv1.0.12;CHR2=chr3;END=19569285;STD_quant_start=9.119576;STD_quant_stop=12.172373;Kurtosis_quant_start=0.348653;Kurtosis_quant_stop=5.353017;SVTYPE=INS;SUPTYPE=AL;SVLEN=105;STRANDS=+-;STRANDS2=9,15,9,15;RE=24;REF_strand=49,63;Strandbias_pval=0.653062;AF=0.176471	GT:DR:DV	0/0:112:24
chr3	19587225	10291	N	GATGATCGGGCTCCTGCTGGTGGCAGCCGGGGGGGGCGCCTGCTGGGGGCCCGGGGCACACCGATTCCGGAGACCCGGGATCGAATCCCACGCGGGCTCCGGTTTTTGCGTGGGAGCCCGCTGCGCCCCGCTACCGGCGGGGTCGCTGCTCTCTCTCGCTCTCTCTCTCTCTGTGGGGACGCGCAGAAAGAAAAAATGTATTAAAAAAAAAAAAACAAAATGAG	.	PASS	PRECISE;SVMETHOD=Snifflesv1.0.12;CHR2=chr3;END=19587230;STD_quant_start=5.549775;STD_quant_stop=7.190271;Kurtosis_quant_start=4.587266;Kurtosis_quant_stop=2.794669;SVTYPE=INS;SUPTYPE=AL,SR;SVLEN=220;STRANDS=+-;STRANDS2=8,9,8,9;RE=17;REF_strand=47,54;Strandbias_pval=1;AF=0.144068	GT:DR:DV	0/0:101:17
chr3	19592068	10292	N	AGCTATATATATTTAACATATATAGAGTATATAGTCTC	.	PASS	PRECISE;SVMETHOD=Snifflesv1.0.12;CHR2=chr3;END=19592072;STD_quant_start=3.860052;STD_quant_stop=3.741657;Kurtosis_quant_start=2.293066;Kurtosis_quant_stop=1.238421;SVTYPE=INS;SUPTYPE=AL;SVLEN=33;STRANDS=+-;STRANDS2=7,8,7,8;RE=15;REF_strand=48,50;Strandbias_pval=1;AF=0.132743	GT:DR:DV	0/0:98:15
chr3	19611372	10293	N	CCCCGTTGATCCCTCTCTACTCTCGATATTATAGATTGATAT	.	FAIL_NOTPRECISE	IMPRECISE;SVMETHOD=Snifflesv1.0.12;CHR2=chr3;END=19611371;STD_quant_start=14.138600;STD_quant_stop=10.559356;Kurtosis_quant_start=3.005400;Kurtosis_quant_stop=3.236941;SVTYPE=INS;SUPTYPE=AL;SVLEN=43;STRANDS=+-;STRANDS2=8,6,8,6;RE=14;REF_strand=38,46;Strandbias_pval=0.56448;AF=0.142857	GT:DR:DV	0/0:84:14
chr3	19630893	10294	N	TAGATAAGAGGCAAACCACAAACACAAAAAAAAAAAAAAAACAA	.	PASS	PRECISE;SVMETHOD=Snifflesv1.0.12;CHR2=chr3;END=19630894;STD_quant_start=0.794719;STD_quant_stop=3.008759;Kurtosis_quant_start=13.509012;Kurtosis_quant_stop=11.962778;SVTYPE=INS;SUPTYPE=AL;SVLEN=52;STRANDS=+-;STRANDS2=18,20,18,20;RE=38;REF_strand=44,56;Strandbias_pval=0.848304;AF=0.275362	GT:DR:DV	0/0:100:38
chr3	19710125	10295	N	CATGAAGAACGAACATTTTAAAGATTTTTATTGTTTTTCAAATGAAAGAAAACAGAGAGAGAGGCAAGAGACACAGGCAGTAGGAGAAGCAAGGGCTCCATTCAGGGAGCCCAACGTGGGGACTCAATACGGCAGGTCTCCAGTAGCACAACCCATGGCGGACGAAGGTGGCGCTAAACCGCTGAAGCCGCCAGGGCTTGCCCCAATTAGATACACATCTTGTGATGCAATCAGAT	.	FAIL_NOTPRECISE	IMPRECISE;SVMETHOD=Snifflesv1.0.12;CHR2=chr3;END=19710133;STD_quant_start=7.051757;STD_quant_stop=14.068017;Kurtosis_quant_start=4.653506;Kurtosis_quant_stop=1.550344;SVTYPE=INS;SUPTYPE=AL;SVLEN=236;STRANDS=+-;STRANDS2=10,12,10,12;RE=22;REF_strand=46,44;Strandbias_pval=0.812481;AF=0.196429	GT:DR:DV	0/0:90:22
chr3	19710125	10296	N	TTTATTATTTATTCATGAAAAGAAAAGAGAGAGAGGCAAGAGACCATGCAGAGGGAGAAGCCGGCTCCATTCAGGGAAGCCCCTACGTGGGTACCAATCCCAGGTCTCCAGGATCACACCCTGTGCCGTAAGGTGGCCGCTAAACCGCGAGGCACAGGGCTGCCCCAATTAGGTACACTCTTGTGATTCAATCTTGTATCCAGAAAACTTTTCTACTCCCTTTGGGGCTAGATGGCTAAAAACTGGCC	.	FAIL_NOTPRECISE	IMPRECISE;SVMETHOD=Snifflesv1.0.12;CHR2=chr3;END=19710164;STD_quant_start=17.958285;STD_quant_stop=20.923671;Kurtosis_quant_start=-0.497789;Kurtosis_quant_stop=5.978104;SVTYPE=INS;SUPTYPE=AL,SR;SVLEN=229;STRANDS=+-;STRANDS2=12,8,12,8;RE=20;REF_strand=46,44;Strandbias_pval=0.621486;AF=0.181818	GT:DR:DV	0/0:90:20
chr3	19710683	10297	CTTGAATAATTTCAAATTTTTTTTTTTTTTTTTTTTTATTTATGATAGTCACACACAGAGAGAGAGAGAGAGCAGAGACACAGGCAAGAGAGCAGGCTCCATGCACCGGGAGCCCGACGTGGGATTCGATCCCGGGTCTCCAGGATCGCGCCCTGGGCCAAAGGCAGGCGCTAAACCGCTGCGCCACCGAGGGATCC	N	.	PASS	PRECISE;SVMETHOD=Snifflesv1.0.12;CHR2=chr3;END=19710880;STD_quant_start=1.683251;STD_quant_stop=1.581139;Kurtosis_quant_start=-1.741583;Kurtosis_quant_stop=-0.032241;SVTYPE=DEL;SUPTYPE=AL;SVLEN=-197;STRANDS=+-;STRANDS2=22,27,22,27;RE=49;REF_strand=50,52;Strandbias_pval=0.728369;AF=0.324503	GT:DR:DV	0/1:102:49
chr3	19743259	10298	N	TTTGGCGATCCCGGGTGGCAGCGGTTTACGCCTGCCATTTGGCCCAGGGCTCATCCTGGAGACCCGGGATCGAATCCCACATCAGGCTCCCGGTGCATGGAGGCCTGCTTCTCCCTCTGCCTATGTCTCTGCCTCTCTCTCTTTTCTGTGTGACTATCATAAATAAATAAAAAAAAAAAAAAATTAAAAAAAAAAAAAAAAAAAACAACAAAATCTGAA	.	FAIL_NOTPRECISE	IMPRECISE;SVMETHOD=Snifflesv1.0.12;CHR2=chr3;END=19743260;STD_quant_start=4.857983;STD_quant_stop=10.784248;Kurtosis_quant_start=5.626768;Kurtosis_quant_stop=-0.000842;SVTYPE=INS;SUPTYPE=AL;SVLEN=221;STRANDS=+-;STRANDS2=4,12,4,12;RE=16;REF_strand=38,46;Strandbias_pval=0.171527;AF=0.16	GT:DR:DV	0/0:84:16
chr3	19919820	10299	N	GGGGGGGGGGGGGGAGGAGGGGGGGGGGGGGGGGGAGGGGGGGGGGGGGGGGGGGGGGGGGGGAGGGGAAAAAAAAAAAAGGTGGGGGGGGGGGGGGGGGGCGGGGGGGGGGGGGGGGGGGGGGTGGAGGGGGGGGGGGGGGGGGGGGGGG	.	FAIL_NOTPRECISE	IMPRECISE;SVMETHOD=Snifflesv1.0.12;CHR2=chr3;END=19919820;STD_quant_start=6.557439;STD_quant_stop=36.715120;Kurtosis_quant_start=1.433011;Kurtosis_quant_stop=-1.776608;SVTYPE=INS;SUPTYPE=AL;SVLEN=83;STRANDS=+-;STRANDS2=16,2,16,2;RE=18;REF_strand=49,47;Strandbias_pval=0.00347463;AF=0.157895	GT:DR:DV	0/0:96:18
chr3	20511415	10300	N	GCCCCGCACCACCCCCCCCACTCCGCGGAGCTGACCTCCGTAGGCCCCCCCCGAGCCTTCTCCCTA	.	PASS	PRECISE;SVMETHOD=Snifflesv1.0.12;CHR2=chr3;END=20511433;STD_quant_start=7.803508;STD_quant_stop=7.830440;Kurtosis_quant_start=-0.938369;Kurtosis_quant_stop=0.029859;SVTYPE=INS;SUPTYPE=AL;SVLEN=53;STRANDS=+-;STRANDS2=22,16,22,16;RE=38;REF_strand=41,40;Strandbias_pval=0.5554;AF=0.319328	GT:DR:DV	0/1:81:38
chr3	20612738	10301	N	AAAGTAGGTTCCAAAAAAAAAAAAAAAAAAAAAA	.	PASS	PRECISE;SVMETHOD=Snifflesv1.0.12;CHR2=chr3;END=20612738;STD_quant_start=3.305008;STD_quant_stop=4.922476;Kurtosis_quant_start=8.663483;Kurtosis_quant_stop=14.262646;SVTYPE=INS;SUPTYPE=AL;SVLEN=38;STRANDS=+-;STRANDS2=26,27,26,27;RE=53;REF_strand=41,51;Strandbias_pval=0.609031;AF=0.365517	GT:DR:DV	0/1:92:53
chr3	20638629	10302	TGCAGAGCAAGCAAAAGAATGCTTGCATTCTGCAGAGCAAGCAAAAGAATGCTTGCATTC	N	.	PASS	PRECISE;SVMETHOD=Snifflesv1.0.12;CHR2=chr3;END=20638689;STD_quant_start=0.559017;STD_quant_stop=0.500000;Kurtosis_quant_start=4.136123;Kurtosis_quant_stop=0.048381;SVTYPE=DEL;SUPTYPE=AL;SVLEN=-60;STRANDS=+-;STRANDS2=30,34,30,34;RE=64;REF_strand=38,39;Strandbias_pval=0.865819;AF=0.453901	GT:DR:DV	0/1:77:64
chr3	20643905	10303	N	AGAAGGAAAAAGGAGGGAAACGAGAAAGATAAAAGGGGGAAAGAGAAAGGAAAAGGGCATGAAAAACAGGGGGAAAAAAACAAAAAA	.	FAIL_NOTPRECISE	IMPRECISE;SVMETHOD=Snifflesv1.0.12;CHR2=chr3;END=20643926;STD_quant_start=54.445910;STD_quant_stop=54.651493;Kurtosis_quant_start=-2.193532;Kurtosis_quant_stop=-2.131046;SVTYPE=INS;SUPTYPE=AL;SVLEN=76;STRANDS=+-;STRANDS2=14,16,14,16;RE=29;REF_strand=49,40;Strandbias_pval=0.52664;AF=0.245763	GT:DR:DV	0/0:89:29
chr3	20698309	10304	N	TGCTCTTACTTTTTTTTTTTTTTTTTTTTTTTTAATATTTATTTATTTATGATCAGTCACCCAAGAGAGAGAGAGAGGCTAGCAGCGAGACACAGGCAGAGGGAGAAGAAGCATGCTCCATGCACCCGGAGCCCGGCGACTGGGATTCGATTCCCGGGTCTCCAGGGTATCACGCCTGGGCCAAAGCAGGGGGGACCGCCAACCGCTCTGCGCCACCCAGGCGATCCC	.	PASS	PRECISE;SVMETHOD=Snifflesv1.0.12;CHR2=chr3;END=20698321;STD_quant_start=6.684625;STD_quant_stop=7.486831;Kurtosis_quant_start=-0.262453;Kurtosis_quant_stop=-0.454846;SVTYPE=INS;SUPTYPE=AL,SR;SVLEN=218;STRANDS=+-;STRANDS2=22,17,22,17;RE=39;REF_strand=57,41;Strandbias_pval=0.850716;AF=0.284672	GT:DR:DV	0/0:98:39
chr3	20733429	10305	N	GTGTGACTGCACTACAAGCTCTCAGTGATCAAGCAAGTAAGAAACGAAGA	.	PASS	PRECISE;SVMETHOD=Snifflesv1.0.12;CHR2=chr3;END=20733435;STD_quant_start=8.536686;STD_quant_stop=5.852350;Kurtosis_quant_start=4.266521;Kurtosis_quant_stop=1.787458;SVTYPE=INS;SUPTYPE=AL;SVLEN=46;STRANDS=+-;STRANDS2=18,14,18,14;RE=32;REF_strand=48,43;Strandbias_pval=0.837456;AF=0.260163	GT:DR:DV	0/0:91:32
chr3	20788050	10306	N	GACTCCTCCTCCGCCTCCTCCCCTCCTCCCCCTCCTCTTCCCCTCCTCCTCCGCCTCCGACTGCCG	.	FAIL_NOTPRECISE	IMPRECISE;SVMETHOD=Snifflesv1.0.12;CHR2=chr3;END=20788076;STD_quant_start=10.837645;STD_quant_stop=12.459024;Kurtosis_quant_start=-1.226592;Kurtosis_quant_stop=-0.118750;SVTYPE=INS;SUPTYPE=AL;SVLEN=44;STRANDS=+-;STRANDS2=31,14,31,14;RE=45;REF_strand=52,44;Strandbias_pval=0.103439;AF=0.319149	GT:DR:DV	0/1:96:45
chr3	20789939	10307	N	AGTCTGTTTATTTGTTTTTTTGTTTTTTTTTTTTTTTTTTAAATTTTTTGTTTTTTTTTTTATTATGATAGTCAGCAGAGAGAAGAGAGGGAAGGAGGGCAGAGACCAGGCAGAGGAAGAAGCAAGCTCATGCACCGTGAGCCCGACGTGGGATTCGATCCGCGCGTGTCCGAGGAGCGAGCACTGGGCCGAAAGGCCGGCGCCAAACCGCGTGCGCCACCCAGGGGAATCCC	.	PASS	PRECISE;SVMETHOD=Snifflesv1.0.12;CHR2=chr3;END=20789959;STD_quant_start=1.080123;STD_quant_stop=5.287564;Kurtosis_quant_start=7.232345;Kurtosis_quant_stop=4.446346;SVTYPE=INS;SUPTYPE=AL,SR;SVLEN=221;STRANDS=+-;STRANDS2=28,21,28,21;RE=49;REF_strand=52,51;Strandbias_pval=0.489497;AF=0.322368	GT:DR:DV	0/1:103:49
chr3	20801450	10308	N	ATCCCAGCCCATTTCTCTTTTTTGCTGTAACTCTAATTCTTTCATCTATTTAACTCAGATGTTATAAATACCCTATATAACTAGATAGGGATGTTGTATACTCTCTAGCTATACAACCTCCGTACTCTGAGGCGTACTATTACAGTCACTGCAGGGTTCGAATTAAGGCACCA	.	FAIL_NOTPRECISE	IMPRECISE;SVMETHOD=Snifflesv1.0.12;CHR2=chr3;END=20801457;STD_quant_start=34.600467;STD_quant_stop=5.121598;Kurtosis_quant_start=-1.085610;Kurtosis_quant_stop=9.624546;SVTYPE=INS;SUPTYPE=AL;SVLEN=168;STRANDS=+-;STRANDS2=25,27,25,27;RE=52;REF_strand=43,50;Strandbias_pval=0.86353;AF=0.358621	GT:DR:DV	0/1:93:52
chr3	20803816	10309	ATACCTACAGACTCTAACATTTCTGGACCTTGTTCTTGTATTTTTGTCCA	N	.	PASS	PRECISE;SVMETHOD=Snifflesv1.0.12;CHR2=chr3;END=20803871;STD_quant_start=5.564957;STD_quant_stop=3.669980;Kurtosis_quant_start=-1.837067;Kurtosis_quant_stop=-1.897757;SVTYPE=DEL;SUPTYPE=AL;SVLEN=-55;STRANDS=+-;STRANDS2=32,33,32,33;RE=65;REF_strand=53,60;Strandbias_pval=0.87625;AF=0.365169	GT:DR:DV	0/1:113:65
chr3	20872485	10310	N	TTTTTCTTTTTTTTATTTTTTTATTTGATTGTGAT	.	PASS	PRECISE;SVMETHOD=Snifflesv1.0.12;CHR2=chr3;END=20872493;STD_quant_start=2.097618;STD_quant_stop=4.711688;Kurtosis_quant_start=5.200269;Kurtosis_quant_stop=1.106996;SVTYPE=INS;SUPTYPE=AL;SVLEN=35;STRANDS=+-;STRANDS2=14,6,14,6;RE=20;REF_strand=48,29;Strandbias_pval=0.608164;AF=0.206186	GT:DR:DV	0/0:77:20
chr3	20964734	10311	TAAATACTTTTGTATATGGGATCCCTGGGTGGCGCAGCGGTTTGGTGCCTGCCTTTGGCCCAGGGCACGATCCTGGAGACCCGGGATCGAATCCCACGTCGGGCTCCCGGTGCATGGAGCCTGCTTCTCCCTCTGCCTCTCTCTCTCTCTCTCTCTCTCTGTGTGTGTGACTATCATAAATAAATAAAGAAAAAAATATTTAAAAAAAAAAAATAAATAAA	N	.	PASS	PRECISE;SVMETHOD=Snifflesv1.0.12;CHR2=chr3;END=20964954;STD_quant_start=2.803060;STD_quant_stop=3.173551;Kurtosis_quant_start=-1.525725;Kurtosis_quant_stop=-1.821081;SVTYPE=DEL;SUPTYPE=AL;SVLEN=-220;STRANDS=+-;STRANDS2=10,19,10,19;RE=29;REF_strand=41,64;Strandbias_pval=0.829271;AF=0.216418	GT:DR:DV	0/0:105:29
chr3	20978975	10312	N	GAATTTCAGATTGTACGTTTTTTTTTTTTGTAATTTCTATTGTATTTTAACTGATAAGTTACAGAAGGAGAGAGAGACGAGAGGCAGAGAACAGGCAGAGGGAGAAAGGCAGGCTCCATGCACCGGGAGCCCGATGTGGGATTCGATCACCGGGTCTCCAGGACGCGGGGCCGCTGGGCCAAAGCAGGCGCCAAACGCGCTGCGACCACCCAGAGGTCCC	.	PASS	PRECISE;SVMETHOD=Snifflesv1.0.12;CHR2=chr3;END=20978986;STD_quant_start=1.968502;STD_quant_stop=5.320949;Kurtosis_quant_start=3.204670;Kurtosis_quant_stop=5.111034;SVTYPE=INS;SUPTYPE=AL,SR;SVLEN=209;STRANDS=+-;STRANDS2=12,21,12,21;RE=33;REF_strand=42,57;Strandbias_pval=0.683099;AF=0.25	GT:DR:DV	0/0:99:33
chr3	21033270	10313	N	GGACAATGTCTTTTATTTTTCTTTTCAACTTTTTTAGTTCTATTTATCTCATTTATGTAGGGCACGTCCGTGAGAGGAGAGAGAGGGGCAGAGACACAGGCAGAGGAGAAGCGGCCTCCATGCTCCGGGAGCCCGACGTGGGGCTCGATCCCGGCTATCCAGGGACCGCGCCCCTGGCCAACGGCAGGCGCCCAACCGCTGCGCCACCCAGGGCTCCC	.	PASS	PRECISE;SVMETHOD=Snifflesv1.0.12;CHR2=chr3;END=21033280;STD_quant_start=1.264911;STD_quant_stop=3.723797;Kurtosis_quant_start=-1.727557;Kurtosis_quant_stop=-1.037712;SVTYPE=INS;SUPTYPE=AL;SVLEN=207;STRANDS=+-;STRANDS2=21,9,21,9;RE=30;REF_strand=55,42;Strandbias_pval=0.209843;AF=0.23622	GT:DR:DV	0/0:97:30
chr3	21035171	10314	AAAGAAAAAACTCTTTTAAAAAAAAAAGGAAAAAGAAAAAACTCTTTTAAAAAAAAAAGGAAAAAG	N	.	PASS	PRECISE;SVMETHOD=Snifflesv1.0.12;CHR2=chr3;END=21035237;STD_quant_start=2.929733;STD_quant_stop=2.101587;Kurtosis_quant_start=0.060956;Kurtosis_quant_stop=0.388111;SVTYPE=DEL;SUPTYPE=AL;SVLEN=-66;STRANDS=+-;STRANDS2=43,30,43,30;RE=73;REF_strand=55,51;Strandbias_pval=0.364336;AF=0.407821	GT:DR:DV	0/1:106:73
chr3	21065535	10315	N	AAAAAAAGAAAAGTAAGATAAAATAATGAAAGAAAGAAAAGAAAAGAAGAAGAGACAGAAGAAAGAAAGAGAAAGGAACAGAAAGAAA	.	FAIL_NOTPRECISE	IMPRECISE;SVMETHOD=Snifflesv1.0.12;CHR2=chr3;END=21065560;STD_quant_start=23.571940;STD_quant_stop=41.413656;Kurtosis_quant_start=1.968921;Kurtosis_quant_stop=6.204591;SVTYPE=INS;SUPTYPE=AL;SVLEN=63;STRANDS=+-;STRANDS2=3,20,3,20;RE=23;REF_strand=32,54;Strandbias_pval=0.0423115;AF=0.211009	GT:DR:DV	0/0:86:23
chr3	21102276	10316	N	TTGCGTGCCTTTTCGGTTAACTTTCTTTTTTGCTTTTCTTTTTCGTTATGCCCTGTTA	.	FAIL_NOTPRECISE	IMPRECISE;SVMETHOD=Snifflesv1.0.12;CHR2=chr3;END=21102304;STD_quant_start=14.124447;STD_quant_stop=28.255973;Kurtosis_quant_start=1.542404;Kurtosis_quant_stop=-0.788989;SVTYPE=INS;SUPTYPE=AL;SVLEN=60;STRANDS=+-;STRANDS2=17,2,17,2;RE=18;REF_strand=48,55;Strandbias_pval=0.000746305;AF=0.14876	GT:DR:DV	0/0:103:18
chr3	21120593	10317	AAAAGCAGTTGCACAGGTATAAAAAGTCATTATCAATATAATCCTAATGGAAGTATAT	N	.	PASS	PRECISE;SVMETHOD=Snifflesv1.0.12;CHR2=chr3;END=21120651;STD_quant_start=0.000000;STD_quant_stop=0.000000;Kurtosis_quant_start=-0.242604;Kurtosis_quant_stop=-0.985938;SVTYPE=DEL;SUPTYPE=AL;SVLEN=-58;STRANDS=+-;STRANDS2=12,13,12,13;RE=25;REF_strand=49,42;Strandbias_pval=0.655465;AF=0.215517	GT:DR:DV	0/0:91:25
chr3	21141294	10318	N	CTAAGGGATCCTGGGTGGCCGCAGCTGTTTGGCCGCCTGCCTGCCATGGGCACGATCCCGGAGACCCGCGGATCGAGTCCCACTCGGGCTTCCTGGTGCCTGGAGCCTGCTTCTCCCTCTGCTGTGTCCTGCCTCTCCTCCTCTCTCTCTAGGGACTATCAATAACAAAAAAATAATTAAAAAAAAAATTTTTAAAAAAAAAAAAAATATATA	.	PASS	PRECISE;SVMETHOD=Snifflesv1.0.12;CHR2=chr3;END=21141298;STD_quant_start=2.658320;STD_quant_stop=2.768875;Kurtosis_quant_start=0.938851;Kurtosis_quant_stop=-1.006785;SVTYPE=INS;SUPTYPE=AL;SVLEN=219;STRANDS=+-;STRANDS2=14,17,14,17;RE=31;REF_strand=43,47;Strandbias_pval=0.837358;AF=0.256198	GT:DR:DV	0/0:90:31
chr3	21158316	10319	N	GAGGGGGGGGGGGGGGGGGGGGAGGGGGGGGGGGGGGGGGGGGGGGGGGGGGGGGGGGGGGGGGGGGGGGGGGGGTGGGGGGGGGGGGGGGGGGGGGGG	.	FAIL_NOTPRECISE	IMPRECISE;SVMETHOD=Snifflesv1.0.12;CHR2=chr3;END=21158344;STD_quant_start=4.658326;STD_quant_stop=30.459810;Kurtosis_quant_start=0.253566;Kurtosis_quant_stop=-0.316983;SVTYPE=INS;SUPTYPE=AL;SVLEN=83;STRANDS=+-;STRANDS2=14,7,14,7;RE=21;REF_strand=40,39;Strandbias_pval=0.224507;AF=0.21	GT:DR:DV	0/0:79:21
chr3	21205855	10320	TATAACAGCTTTTAATACATTTATTTTTTTTTTTTTTTAATTTTATTTATTTATTTGTGATAGTCACACAGAGAGAGAGAGAGAGAGAGGCAGAGACACAGGCAGAGGGAGAAGCAGGCTCCATGCACCGGGAGCCCGACATGGGATTCGATCCCGGGTCTCCAGGATCGCGCCCTGGGCCAAAGGCAGGCGCCAAACCACTGCGCCACCCAGGGATCCCTAT	N	.	PASS	PRECISE;SVMETHOD=Snifflesv1.0.12;CHR2=chr3;END=21206074;STD_quant_start=2.463060;STD_quant_stop=2.949576;Kurtosis_quant_start=0.420328;Kurtosis_quant_stop=-1.437176;SVTYPE=DEL;SUPTYPE=AL;SVLEN=-219;STRANDS=+-;STRANDS2=29,32,29,32;RE=61;REF_strand=50,57;Strandbias_pval=1;AF=0.363095	GT:DR:DV	0/1:107:61
chr3	21231474	10321	GGAATCCCTGGGTGGCACAGGGGTTTGGTAAACTTTTTAGT	N	.	PASS	PRECISE;SVMETHOD=Snifflesv1.0.12;CHR2=chr3;END=21231515;STD_quant_start=1.779513;STD_quant_stop=1.825742;Kurtosis_quant_start=-1.777114;Kurtosis_quant_stop=-1.849043;SVTYPE=DEL;SUPTYPE=AL;SVLEN=-41;STRANDS=+-;STRANDS2=23,13,23,13;RE=36;REF_strand=52,53;Strandbias_pval=0.175826;AF=0.255319	GT:DR:DV	0/0:105:36
chr3	21244617	10322	N	AAACAATCCTAAAGTGAAAAACAACAAAAAAAAGGA	.	PASS	PRECISE;SVMETHOD=Snifflesv1.0.12;CHR2=chr3;END=21244622;STD_quant_start=4.277850;STD_quant_stop=6.565059;Kurtosis_quant_start=6.679165;Kurtosis_quant_stop=5.824405;SVTYPE=INS;SUPTYPE=AL;SVLEN=31;STRANDS=+-;STRANDS2=4,10,4,10;RE=14;REF_strand=46,54;Strandbias_pval=0.261142;AF=0.122807	GT:DR:DV	0/0:100:14
chr3	21273613	10323	N	ACGCAAGAATTATTTTTTTTTTTTTTTTTATTTTTTTTGTTTTTTA	.	PASS	PRECISE;SVMETHOD=Snifflesv1.0.12;CHR2=chr3;END=21273621;STD_quant_start=2.540580;STD_quant_stop=3.437758;Kurtosis_quant_start=2.247534;Kurtosis_quant_stop=1.363046;SVTYPE=INS;SUPTYPE=AL;SVLEN=37;STRANDS=+-;STRANDS2=21,23,21,23;RE=44;REF_strand=65,72;Strandbias_pval=1;AF=0.243094	GT:DR:DV	0/0:137:44
chr3	21316004	10324	N	GAAAAAGACTCCTATGAAAAAAAAAAAAAGAAA	.	PASS	PRECISE;SVMETHOD=Snifflesv1.0.12;CHR2=chr3;END=21316005;STD_quant_start=2.712932;STD_quant_stop=3.649658;Kurtosis_quant_start=10.215283;Kurtosis_quant_stop=8.240142;SVTYPE=INS;SUPTYPE=AL;SVLEN=31;STRANDS=+-;STRANDS2=22,29,22,29;RE=51;REF_strand=54,49;Strandbias_pval=0.30735;AF=0.331169	GT:DR:DV	0/1:103:51
chr3	21348258	10325	N	CAGATATATACACACATTATATAATACGTGGTAGATATATTATTATA	.	PASS	PRECISE;SVMETHOD=Snifflesv1.0.12;CHR2=chr3;END=21348257;STD_quant_start=4.983305;STD_quant_stop=7.393691;Kurtosis_quant_start=10.537760;Kurtosis_quant_stop=6.306343;SVTYPE=INS;SUPTYPE=AL;SVLEN=45;STRANDS=+-;STRANDS2=29,20,29,20;RE=49;REF_strand=52,48;Strandbias_pval=0.484622;AF=0.328859	GT:DR:DV	0/1:100:49
chr3	21497792	10326	N	AAGAAAAAGCGACAGAAACGACAAAAGAATAAAAAAGAGAACGAAACATATACAAAACTGACAGAAAACGAAAAAAAAAGAG	.	FAIL_NOTPRECISE	IMPRECISE;SVMETHOD=Snifflesv1.0.12;CHR2=chr3;END=21497820;STD_quant_start=6.278269;STD_quant_stop=13.937360;Kurtosis_quant_start=7.010862;Kurtosis_quant_stop=3.108562;SVTYPE=INS;SUPTYPE=AL;SVLEN=54;STRANDS=+-;STRANDS2=2,23,2,23;RE=25;REF_strand=46,60;Strandbias_pval=0.000908014;AF=0.19084	GT:DR:DV	0/0:106:25
chr3	21516660	10327	N	AGACGAATACGAGAAAAGAAGACGAAGGCAGAAGAAGAAGACGAGAAGAAG	.	FAIL_NOTPRECISE	IMPRECISE;SVMETHOD=Snifflesv1.0.12;CHR2=chr3;END=21516667;STD_quant_start=26.347675;STD_quant_stop=20.292856;Kurtosis_quant_start=-0.054507;Kurtosis_quant_stop=-0.076594;SVTYPE=INS;SUPTYPE=AL;SVLEN=51;STRANDS=+-;STRANDS2=2,12,2,12;RE=14;REF_strand=58,43;Strandbias_pval=0.00328544;AF=0.121739	GT:DR:DV	0/0:101:14
chr3	21581034	10328	N	TTAGAACGGCTCTTTTTTTTTTATTTTTTTTTTTATTGGGGTTTCAATTTACTAACATACAGAATAGCACCCATTCGTCACCCATAAACTCCCACCCCCCGCCCCCTCCGCCCCTTCTACCACCCCTAGTTTCGGTTCCCGAGTTGCAGTCTTTACGTTCTGTCTCCTTTCTGATATTTTCCCACACATTTCTTCTCCCTTCCCTTATTTTCCCTATCACTATATTTATATTCCCCAAAGAATAGAACATATAATGTTTGTCCTTCTCCGACTACTTACTTCACTC	.	PASS	PRECISE;SVMETHOD=Snifflesv1.0.12;CHR2=chr3;END=21581039;STD_quant_start=1.627882;STD_quant_stop=4.685083;Kurtosis_quant_start=5.149473;Kurtosis_quant_stop=1.993611;SVTYPE=INS;SUPTYPE=AL;SVLEN=283;STRANDS=+-;STRANDS2=19,21,19,21;RE=40;REF_strand=61,58;Strandbias_pval=0.71751;AF=0.251572	GT:DR:DV	0/0:119:40
chr3	21645398	10329	N	GTACCCCCATGGGTATTCCCGGGTGGCGCATGCGGTTTGGCGCTGCCTTGGCCATGGCACGATCCTGTGGACCGCGATCGATCCCCTTGTCGGGCTCCCGGTTGATGGACGCCTTGCTTCTCCTCTGCTGTGTCTCTGGCCTCTCTCCTCTCTCACTGGGCCTATCATAAAATAAATAAAGTTTTAAATAAAAACACAAACACGAAATA	.	PASS	PRECISE;SVMETHOD=Snifflesv1.0.12;CHR2=chr3;END=21645397;STD_quant_start=2.846050;STD_quant_stop=4.370355;Kurtosis_quant_start=6.982975;Kurtosis_quant_stop=2.498531;SVTYPE=INS;SUPTYPE=AL;SVLEN=217;STRANDS=+-;STRANDS2=7,12,7,12;RE=19;REF_strand=41,49;Strandbias_pval=0.613215;AF=0.174312	GT:DR:DV	0/0:90:19
chr3	21648170	10330	CATCATACATTTTTTTTTTAAACACTTTTTTTTTTTTTTAATTTTTATTTATTTATGATAGTCACAGAGAGAGAGAGGCAGAGACACAGGCAGAGGGAGAAGCAGGCTCCATGCACCGGGAGCCCGATGTGGGATTCGATCCCGGGTCTCCAGGATCGCGCCCTGGGCCAAAGGCAGGCACCAAACCGCTGCGCCACCCAGGGATCCCT	N	.	PASS	PRECISE;SVMETHOD=Snifflesv1.0.12;CHR2=chr3;END=21648378;STD_quant_start=2.906888;STD_quant_stop=1.974842;Kurtosis_quant_start=-1.862240;Kurtosis_quant_stop=-1.615270;SVTYPE=DEL;SUPTYPE=AL;SVLEN=-208;STRANDS=+-;STRANDS2=21,20,21,20;RE=41;REF_strand=41,40;Strandbias_pval=1;AF=0.336066	GT:DR:DV	0/1:81:41
chr3	21656106	10331	N	CTTCTTTTCTCTTTTCTCTTTTTGTTTCTTGTCTTTCTTTCTTTTCCCCTTTTTTTTAACTTATCCCG	.	FAIL_NOTPRECISE	IMPRECISE;SVMETHOD=Snifflesv1.0.12;CHR2=chr3;END=21656125;STD_quant_start=13.685759;STD_quant_stop=24.226019;Kurtosis_quant_start=3.893720;Kurtosis_quant_stop=-0.511914;SVTYPE=INS;SUPTYPE=AL;SVLEN=70;STRANDS=+-;STRANDS2=14,4,14,4;RE=18;REF_strand=42,54;Strandbias_pval=0.00998063;AF=0.157895	GT:DR:DV	0/0:96:18
chr3	21656927	10332	N	TAGTTTGATATCCCAATTGAATTGAAAACCGAGCATGTTTTCCTTCCTCTGATTGACTACTTCAATAGCG	.	PASS	PRECISE;SVMETHOD=Snifflesv1.0.12;CHR2=chr3;END=21656927;STD_quant_start=0.000000;STD_quant_stop=0.738549;Kurtosis_quant_start=6.687810;Kurtosis_quant_stop=7.083217;SVTYPE=INS;SUPTYPE=AL;SVLEN=74;STRANDS=+-;STRANDS2=9,14,9,14;RE=23;REF_strand=32,47;Strandbias_pval=1;AF=0.22549	GT:DR:DV	0/0:79:23
chr3	21692535	10333	N	TATAATCAGGTGAGGGGGGAGGGAGAGATGAAGAGGGCA	.	FAIL_NOTPRECISE	IMPRECISE;SVMETHOD=Snifflesv1.0.12;CHR2=chr3;END=21692534;STD_quant_start=23.906066;STD_quant_stop=28.965497;Kurtosis_quant_start=0.106041;Kurtosis_quant_stop=-0.481411;SVTYPE=INS;SUPTYPE=AL;SVLEN=64;STRANDS=+-;STRANDS2=15,2,15,2;RE=17;REF_strand=59,49;Strandbias_pval=0.00834001;AF=0.136	GT:DR:DV	0/0:108:17
chr3	21801857	10334	N	GAAAAAACTGCTTGAAATAAAAAAAAAAAAAAAA	.	PASS	PRECISE;SVMETHOD=Snifflesv1.0.12;CHR2=chr3;END=21801864;STD_quant_start=1.612452;STD_quant_stop=3.605551;Kurtosis_quant_start=3.934611;Kurtosis_quant_stop=5.799920;SVTYPE=INS;SUPTYPE=AL;SVLEN=33;STRANDS=+-;STRANDS2=7,13,7,13;RE=20;REF_strand=47,46;Strandbias_pval=0.228043;AF=0.176991	GT:DR:DV	0/0:93:20
chr3	21807649	10335	TTATTTATTTTATTTATTTATTTATTTATTTATTTAT	N	.	PASS	PRECISE;SVMETHOD=Snifflesv1.0.12;CHR2=chr3;END=21807686;STD_quant_start=1.290994;STD_quant_stop=1.258306;Kurtosis_quant_start=-1.381700;Kurtosis_quant_stop=-1.450227;SVTYPE=DEL;SUPTYPE=AL;SVLEN=-37;STRANDS=+-;STRANDS2=13,12,13,12;RE=25;REF_strand=49,56;Strandbias_pval=0.661774;AF=0.192308	GT:DR:DV	0/0:105:25
chr3	21823527	10336	N	GAGTAGGTTTCTTTTTTTTTTTTTTTACCGATTTTATTTTTAATTTATTCCATGCTAGTCACAGAGAGAGAGCGAGATGAGAGAGATGCGAGAGAGAGAGAGCAGAGACAAGGCAGCAGGGAGAAGCAGGCTTCCCTTGCACCTGGGAGCAGACGTGGGATCGATCCCGGGTCTCCAGGATCGCGCCCGGGCCCCCAAAGGGCACGGCGCCAACCGCTGCGCCACCCAGGTGATCCC	.	PASS	PRECISE;SVMETHOD=Snifflesv1.0.12;CHR2=chr3;END=21823537;STD_quant_start=3.514945;STD_quant_stop=4.377361;Kurtosis_quant_start=21.191391;Kurtosis_quant_stop=13.402194;SVTYPE=INS;SUPTYPE=AL,SR;SVLEN=229;STRANDS=+-;STRANDS2=26,36,26,36;RE=62;REF_strand=61,53;Strandbias_pval=0.157821;AF=0.352273	GT:DR:DV	0/1:114:62
chr3	21862596	10337	TTACAGTTTTACAATTTAGTAAAACAATTTACAGTTTTACAATTTAGTAAAACAAT	N	.	PASS	PRECISE;SVMETHOD=Snifflesv1.0.12;CHR2=chr3;END=21862652;STD_quant_start=0.755929;STD_quant_stop=1.052209;Kurtosis_quant_start=-1.733781;Kurtosis_quant_stop=-1.768828;SVTYPE=DEL;SUPTYPE=AL;SVLEN=-56;STRANDS=+-;STRANDS2=23,33,23,33;RE=56;REF_strand=41,57;Strandbias_pval=1;AF=0.363636	GT:DR:DV	0/1:98:56
chr3	21871669	10338	TAAGCTCATTTTTATTTTATTTTATTTTATTTTATTTTTTTTTTTATTTTTTTTATTGGTGTTCAATTTACTAACATACAGAATAACACCCAGTGCCCGTCACCCATTCACTCCCACCCCCCGCCCTCCTCCCCTTCTACCACCCCTAGTTCGTTTCCCAGAGTTAGCAGTCTTTATGTTCTGTCTCCCTTTCTGATATTTCCCACACATTTCTTCTCCCTTCCCTTATTTTCCCTTTCACTATTATTTATATTCCCCAAATGAATGAGAACATATAATGTTTGTCCTTCTCCGACTGACTTACTTCACTCAGCATAATACCCTCCAGTTCCATCCACGTTGAAGCAAATGGTGGGTATTTGTCATTTCTAATAGCTGAGTAATATTCCATTGTATACATAAACCACATCTTCTTTATCCATTCATCTTTCGTTGGACACCGAGGCTCCTTCCACAGTTTGGCTATCGTGGCCATTGCTGCTAGAAACATCGGGGTGCAGGTGTCCCAGCGTTTCATTGCATTTGTATCTTTGGGGTAAATCCCCAACAGTGCAATTGCTGGGTCGTAGGGCAGGTATATTTTTAACTGTTTGAGGAACCTCCACACAGTTTTCCACAGTGGCTGCACCAGTTCACATTCCCACCAACAGTGTAAGAGGGTTCCCTTTTCTCCACATCCTCTCCAACATTTGTTGTTTCCTGCCTTGTTAATTTTTCCCATTCTCACTGGTGTGAGGTGGTATCTCATTGTGGTTTTGATTTGTATTTCCCTGATGGCAAGTGATGCAGAGCATTTTCTCATGTGCATGTTGGCCATGTCTATGTCTTCTTCTGTGAGATTTCTGTTCATGTCTTTTGCCCATTTCATGATTGGATTGTTTGTTTCTTTGGTGTTGAGTTTAATAAGTTCTTTATAGATCTTGGAAACTAGCCCTTTATCTGATAGGTCATTTGCAAATATCTTCTCCCATTCTGTAGGTTGTCTTTGAGTTTTGTTGACTGTATCCTTTGCTGTGCAAAAGCTTCTTATCTTGATGAAGTCCCAATAGTTCATTTTTGCTTTTGTTTCTTTTGCCTTCGTGGATGTATCTTGCAAGAAGTTACTATGGCCGAGTTCAAAAAGGGTGTTGCCTGTGTTCTTTTTTAGGATTTTGATGGAATCTTGTCTCACATTTAGATCTTTCATCCATTTTGAGTTTATCTTTGTGTATGGTGAAAGAGAGTGGTCTAGTTTCATTCTTCTGCATGTGGATGTCCAATTTTCCCAGCACCATTTATTGAAGAGACTGTCTTTCTTCCAATGGATAGTCTTTCCTCCTTTATCGAATATTAGTTGCCCATAAAGTTCAGGGTCCACTTCTGGATTCTCTATTCTGTTCCACTGATCTATGTGTCTGTTTTTGTGCCAGTACCACACTGTCTTGATGACCACAGCTTTGTAGTACAACCTGAAATCTGGCATTGTGATGCCCCCAGATATGGTTTTCTTTTTTAAAATTCCCCTGGCTATTCGGGGTCTTTTCTGATTCCACACAAATCTTAAAATAATTTGTTCTAACTCTCTGAAGAAAGTCCATGGTATTTTGATAGGGATTGCATTAAACGTGTATATTGCCCTGGGTAACATTGACATTTTCACAATATTAATTCTGCCAATCCATGAGCATGGAATATTTTTCCATCTCTTTGTGTCTTCCTCAATTTCTTTCAGAAGTGTTCTATAGTTTTGAGGGTATAGATCCTTTACATCTTTGGTGAGGTTTATTCCTAGGTATCTTATGCTTTTGGGTGCAATTGTAAATGGGATTGACTCCTTAATTTCTCTTTCTTCAGTCTCATTGTTAGTGTATAGAAATGCCACTGACTTCTGGGCATTGATTTTGTATCCTGCCACGCTACCGAATTGCTGTATGAGTTCTAGCAATCTTGGGGTGGAGACTTTTGGGTTTTCTATGTAGAGTATCATGTCATCGGCGAAGAGGGAGAGTTTGACTTCTTCTTTGCCAATTTGAATGCCTTTAATGTCTTTTTGTTGTCTGATTGCTGAGGCTAGGACTTCCAGTACTATGTTGAATAGCAGTGGTGAGAGTGGACATCCCTGTCTTGTTCCTGATCTTAGGGGAAAGGCTCCCAGTGCTTCCCCATTGAGAATGATATTTGCTGTGGGCTTTTCATAGATGGCTTTTAAGATGTCGAGGAATGTTCCCTCTATCCCTACACTCTGAAGAGTTTTGATCAGGAATGGATGCTGTATTTTGTCAAATGCTTTCTCTGCATCCAATGAGAGGATCATATGGTTCTTGGTTTTTCTCTTGCTGATATGATGAATCACATTGATTGTTTTACGGGTGTTGAACCAGCCTTGTGTCCCAGGGATAAATCCTACTTGGTCAGGGTGAATAATTTTCTTAATGTACTGTTGGATCCTATTGGCCAGTATCTTGTTGAGAATTTTTGCATCCATGTTCATCAGGGATATTGGTCTGTAATTCTCCTTTTTGGCGGGGTCTTTGTCTGGCTTTGGAATTAAGGTGATGCTGGCTTCATAGAACGAATTTGGAAGTACTCCATCTCTTTCTATCTTTCCAAACAGCTTTAGGAGAATAGGTATGGTTTCTTCTTTAAACGTTTGATAAAATTCTCCTGGGAAGCCATCTGGCCCTGGACTCTTGTGTCTTGGGAGGTTTTTGATGACTGCTTCAATTTCCTCCCTGGTTATTGGCCTGTTCAGGTTTTCTATTTCTTCCTGTTCCAGTTTTGGTAGTTTGTGGCTTTCCAGGAATGCGTCCATTTCTTCTAGATTGCCTAATTTATTGGCGTATAGCTGTTCATAATAGGTTTTTAAAATCGTTTGTATTTCCTTGGTGTTGGTAGTGATCTCTCCTTTCTCATTCATGATTTTATTAATTTGAGTCTTCTCTCTCTTCTTTTTAATAAGGCTGGCTAATGGTTTATCTATCTTATTAATTCTTTCAAAGAACCAACTCCTGGTTCTGTTGATCTGTTCCACAGTTCTTCTGGTCTCAATTTCGTTGAGTTCTGCTCGAATCTTTATTAGCTCCCTTCTTCTCTTGGGTGTAGGATCTATTTGCTGTTTTTTCTCTAGCTCCTTTATGTGTAAGGTTAGCTTTTGTATTTGAGTTCTTTCCAGTTTTTGAATGGATGCTTGTATTGCGATGTATTTCCCCCTTAGGACTGCTTTTGCTGCATCCCAAAGATTTTGAACGGTTGTATCTTCATTCTCATTAGTTTCCATGAATCTTTTTAATTCTTCCTTAATTTCCTGGTTGACCCTTTTATCTTTTAGCAGGATGGTCCTTAACCTCCATGTGTTTGAGGTCCTTCCAAACTTCTTGTTGTGATTTAGTTCTAATTTCAAGGCATTATGGTCCGAGAATATGCAGGGGACAATCCCAATCTTTTGGTATCGGTTCAGACCCGATTTGTGACCCAATATGTGGTCTATTCTGGAGAAAGTTCCATGTGCGCTTGAGAAGAATGTGTATTCAGTTGAGTTTGGATGTAAAGTTCTGTAGATATCTGTGAAATCCATCTGGTCCAGTGTATCATTTAAAGCTCTCGTTTCTTTGGAGATGTTTTGCTTAGAAGACCTATCGAGTATAGAAAGAGCTAGATTGAAGTCACCAAGTATAAGTGTATTATTATCTAAGTATTTCTTCACTTTGGTTAATAATTGATTTATATATTTGGCAGCTCCCACATTTGGAGCATATATATTGAGGATTGTTAAGTCCTCTTGTTGAATAGATCCTTTAAGTATGATATAGTGTCCCTCTTCATCTCTCACTACAGTCTTTGGGGTAAATTTTAGTTTATCTGATATAAGGATGGCTACCCCTGCTTTCTTTTGAGGACCATTCGAATGGTAAATGGTTCTCCAACCTTTTATTTTCAGGCTGTAGGTGTCCTTCTGTCTAAAATGAGTCTCTTGTAGACAGCAAATAGATGGGTCCTGCTTTTTTATCCAGTCTGAAACCCTGCGCCTTTTGATGGGGTCATTAAGCCCGTTCACATTCAGAGTTACTATTGAGAGATATGAGTTTAGTGTCATCATGATATCTATTCAGTCTTTGTTTTTGTGGACTGTTCCACTGAACTTCTTCTTAAAGGGGAATTTTAAGAGGCCCCCTTAAAATTTCTTGCAGAGCTGGTTTGGAGGTCACATATTCTTTTAGTTGCTGCCTGTCTTGGAAGCTCTTTATCTCTCCTTCCATTTTGAATGAGAGCCTTGCTGGATAAAGTATTCTTGGTTGCATGTTCTTTTCATTTAGGACCCTGAATATATCCTGCCAGCCCTTTCTGGCCTGCCAGGTCTCTGTGGAGAGGTCTGCTGTTACCCTAATACTCCTCCCCATAAAAGTCAGGGATTTCTTGTCTCTTGCTGCTTTAAGGATCTTCTCCTTATCTTTGGAATTTGCAAGCTTCACAATTAAATGTCGAGGTGTTGAACGGTTTTTATTGATTTTAGGGGGGGATCTCTCTATTTCCTGGATCTGAATGCCTGTTTCCCTTCCCAGATTAGGAAAGTTTTCAGCTAGAATTTGTTCAAATACATATTCGGGCCCCTCTGTCCCTTTCGGCGCCCTCGGGAACCCCAATTAAACGTAGGTTTTTCTTCCTCAGGCTGTCGTTTATTTCCCTTAATCTATCTTCATGGTCTTTTAATTGTTTGTCTCTTTTTTCCTCAGTTTCCCTCTTTGCTGTCAACTTGTCTTCTAGGTCACTCACTCGTTCTTCCACCTCGTTAACCCTCGTCGTTAGGACTTCTAGTTTGGATTGCATCTCATTCAATTGGTTTTTAATTTCTGCCTGATTAGCTCTAAATTCTGCAGTCATGAAGTCTCTTGAGTCCTTTATACTTTTTTCTAGAGCCACCAGTAGCTGTATAATAGTGCTTCTGAATTGGCTTTCTGACATTGAATTGTAATCCAGATTTTGTAACTCTGTGGGAGAGAGGACTGTTTCTGATTCTTTCTTTTGAGGTGAGGTTTTCCTTCTAGTCATTTTGCTCAGTGCAGAGTGGCCAAAAGCAAGTTGTATTGGGAAAAAGAGAAAAAGAGAGGAGAGAAAGAAGGAAAGAAAAGAGAAAGAGAAAAAAAAAAAAGGGGGAGGAAAAAGAAAAAAAAAACGAAAAAAAAAGAAAAAAAAAAAAAAGAAGAAAAAGAGAAAGAAAAAGAAAGGAGAAAAAAAGGGGGTGGGGGAAGGAAACAAATCAAAAAGCAAAAAACAAAACAAAAACAAAAAAAAAAAACAAAAAACCCACGGGGAGTATCTTCTGATTCTGTGTACTTTAAGTCCCTTGGCTTCTCCTGGAAGTTGTCCGTCTAGCTGGTGTTCTGGGGGAGGGGCCTGTTGTGCTGATTTTCAGGTGTGAGCAGTTGGGGGAGCTGCTGTGCCCCTGCCTGGTGCAGGGCTCGGTGGGGGTTGTTTACCCCGTGAGGCCGCAGGAGGAACAGCCCCAGTGGCGGGGCAGCTCTGGAGCCCTGGATTCAGCTCCGGAGCTCTCCGTCTGCAGGGCCTGGAGGCTCCGGGGCGGGTCCGCTGATCTGCTCAGCTGGGGCAGGAGCGTCCTCGCTGTCCTGGGCCCTCCCGGCCTCTGCCTGTCCCGGGGGAGGCCGGATCCTGGGCTGTGTCCCGGCGCCCTGTGCTCCGGAGCCTGCGCTGGTGGATTCGCGCTCCCGCCCCGCAGCCCCCTCCGCGGAGCCGCCGCCCGAGCCCCCCCGAGCTGCTCCTGGAACCGCGCAGCCCCCTCCGCACGGAGCCTCTTCTTCTGCCCGAGCCCCTCCGAGCTGCTCCCGGGCCCGCAGCCCCCTCCGCGGAGCCGCCCCCGAGCCCCCCCGAGCTGCTCCGGGTCCCGCCGGGTCCCCCGTGCGCGCTGCAGCCCTTAGGGAGCTCGGCGCACTCTCCTGGGCGCGCAGTTGCTGTTACTGTCCCCGGGAGCCCGAGGGCATCCCCGCCCTCCTGGGTCCTGCTCCACCTCCCCGCGAGCCCCTTTCCCCCGGGAAGGTCGGTGCAGCTCCTGCTCCTCCGGGACGGGGCTCTCCTGTCCTGGGGACACTCGCCCCGGCCTCAGCCCGGCTCCTCGCGGGCCCCTCCCCCTGGAGGCCTTTGTTCCTTTATTTCTTTTTCCCCGTCTTCCTACCTTGATAGAAGCGCGAACTCTTCTCACTGTAGCATTCCAGCTGGTCTCTCTTTAAATCTCAGGCCGAATTCATAGATTTTCAGGATAATTTGAAGGTTTTCTAGGTAGTTTGGTGGAGACAGGTGATTTGGGGACCCTACTCTTCCGCCGTCTTGCTCCTCCCCC	N	.	PASS	PRECISE;SVMETHOD=Snifflesv1.0.12;CHR2=chr3;END=21877984;STD_quant_start=1.118034;STD_quant_stop=0.661438;Kurtosis_quant_start=12.794747;Kurtosis_quant_stop=11.360491;SVTYPE=DEL;SUPTYPE=AL,SR;SVLEN=-6315;STRANDS=+-;STRANDS2=17,15,17,15;RE=32;REF_strand=64,62;Strandbias_pval=0.84532;AF=0.202532	GT:DR:DV	0/0:126:32
chr3	21901282	10339	N	ATAAGTAGTACACTCTTGGGGATCCCCCTGGGTGGCGCAGGAAGGCGCGGTTTGGCCCTGCCTTTGGCCCAGGGCCCCAGCCCGGGCGTCGACCTGGGACCCGGGATCGAATCCCACGTTGGGCTCCCGGTGCTGGAGCCCTGCTCTCTTTCCCACTCTGCCTGTGTCCTCTGCCTCTCTCCTCTCTCTCTCTGGTGAATCAAAATAAAAAATTGTATAAAAAAAAAAAA	.	PASS	PRECISE;SVMETHOD=Snifflesv1.0.12;CHR2=chr3;END=21901289;STD_quant_start=2.527625;STD_quant_stop=4.006938;Kurtosis_quant_start=5.085663;Kurtosis_quant_stop=0.403022;SVTYPE=INS;SUPTYPE=AL;SVLEN=224;STRANDS=+-;STRANDS2=16,20,16,20;RE=36;REF_strand=45,51;Strandbias_pval=0.846494;AF=0.272727	GT:DR:DV	0/0:96:36
chr3	21926402	10340	N	TTCTATACTCCACTAACATACTATATATCAAAATTACTCTAT	.	PASS	PRECISE;SVMETHOD=Snifflesv1.0.12;CHR2=chr3;END=21926401;STD_quant_start=4.679744;STD_quant_stop=9.813256;Kurtosis_quant_start=4.143361;Kurtosis_quant_stop=0.522428;SVTYPE=INS;SUPTYPE=AL;SVLEN=42;STRANDS=+-;STRANDS2=7,8,7,8;RE=15;REF_strand=31,30;Strandbias_pval=1;AF=0.197368	GT:DR:DV	0/0:61:15
chr3	21962042	10341	N	TCGACGCCCACAGCTGTAAAAAACCATACGTGTC	.	PASS	PRECISE;SVMETHOD=Snifflesv1.0.12;CHR2=chr3;END=21962048;STD_quant_start=2.112235;STD_quant_stop=2.828427;Kurtosis_quant_start=4.684443;Kurtosis_quant_stop=6.141835;SVTYPE=INS;SUPTYPE=AL;SVLEN=33;STRANDS=+-;STRANDS2=13,13,13,13;RE=26;REF_strand=45,51;Strandbias_pval=0.827158;AF=0.213115	GT:DR:DV	0/0:96:26
chr3	22173588	10342	N	AAAGAAATGAAGAAAAGAAAGACAGAAGAAAGAAAGAAAGAATACGAAAGAAGAAGAGAAGAT	.	FAIL_NOTPRECISE	IMPRECISE;SVMETHOD=Snifflesv1.0.12;CHR2=chr3;END=22173587;STD_quant_start=7.029699;STD_quant_stop=18.243720;Kurtosis_quant_start=1.871698;Kurtosis_quant_stop=6.822940;SVTYPE=INS;SUPTYPE=AL;SVLEN=74;STRANDS=+-;STRANDS2=2,23,2,23;RE=25;REF_strand=54,49;Strandbias_pval=3.17831e-05;AF=0.195312	GT:DR:DV	0/0:103:25
chr3	22215582	10343	N	AAATTGTCTTTCTTTTTTAATTTTTTTATTATTGATGATAGTCACAGAGAGAGAAGAGAGGCAGAGACATAGGCATAGGGAGAAAGGCAGGCTCCATGCCACTGGGAGCCCGACGTGGGAGTCGATCCAAGGGTCTCCAAGGATCTCACCCTGGCCACAAAGCAGAGCCACCAAACCGCTGTGCCACCCGCAGGGATCACCCC	.	PASS	PRECISE;SVMETHOD=Snifflesv1.0.12;CHR2=chr3;END=22215582;STD_quant_start=1.625687;STD_quant_stop=5.516210;Kurtosis_quant_start=2.170572;Kurtosis_quant_stop=1.249596;SVTYPE=INS;SUPTYPE=AL,SR;SVLEN=203;STRANDS=+-;STRANDS2=14,15,14,15;RE=29;REF_strand=35,43;Strandbias_pval=0.828589;AF=0.271028	GT:DR:DV	0/0:78:29
chr3	22370675	10344	AAAAAGAAAAAAAGAGGGATCCCTGGGTGGCGCAGCGGTTTGGTGCCTGCCTTTGGCCCAGGGCGCGATCCTGGAGACCCGGGATCGAATCCCACATCGGGCTCCTGGTGCTTGGAGCCTGCTTCTCCCTCTGCCTGTGTCTCTGCCTCTCTCTCTCTCTCCGTGTGACTATCATGAATAAATAAATTTAAAAAGAAAAAAAAAAAAAAG	N	.	PASS	PRECISE;SVMETHOD=Snifflesv1.0.12;CHR2=chr3;END=22370881;STD_quant_start=4.370355;STD_quant_stop=3.316625;Kurtosis_quant_start=1.523472;Kurtosis_quant_stop=-0.735230;SVTYPE=DEL;SUPTYPE=AL;SVLEN=-206;STRANDS=+-;STRANDS2=7,12,7,12;RE=19;REF_strand=40,43;Strandbias_pval=0.448855;AF=0.186275	GT:DR:DV	0/0:83:19
chr3	22496501	10345	N	GAATAAGGGAGAGCGGAATGCCGCTATACTCCGGAGAAGCCGTAAGCAGAAGAGAGAATGACGAGAAGAAGGAAGAAGAATGTAAGAAAACTCTACCTCAGTCTGCGTCTAGCAGTTCTTAATAGTCGCGCTCTCTCGTGGTATGATCAATTGAGTGTACTCTTTCTTTCTCATGGATCAAGTGTTCGCGCTCTCTTACTCTTCTGCCGTCTCATTCATCTTCGACTTGCTGCTTCGCGTGGACAGGCGTCTTCACTTTCTGATACATCGGTCCGCACTCTGCTCCTCTCTCTCGCTTCTTCTGGCCTCTGACTTCTTTCGCGTTTGCTGCTATAATTGCTTCTCTTCGCTTCTCTTCTACTGCCTTACGGTCTACTTCTGCTTCTGCTTCTTCACCTCTTCGAGAGCGTCTTCTCTTCTCGTCCTCCTCTTGCTTCTTCTTGTGTTTCTACCGTTAGCGAGTTCTATATTCTTTTCTGGTCTTCAGGATTCTCTCTGGTCTTTCACCTGTATCTGTCCCCTCTTCCTTTGACCCCTCCGTCTTCCTACCCCTCCCCCATCCGCCCTCTCTCACTGCGT	.	FAIL_NOTPRECISE	IMPRECISE;SVMETHOD=Snifflesv1.0.12;CHR2=chr3;END=22496500;STD_quant_start=407.960537;STD_quant_stop=333.349066;Kurtosis_quant_start=0.840663;Kurtosis_quant_stop=-0.104034;SVTYPE=INS;SUPTYPE=AL,SR;SVLEN=929;STRANDS=+-;STRANDS2=8,2,8,2;RE=10;REF_strand=30,39;Strandbias_pval=0.0428209;AF=0.126582	GT:DR:DV	0/0:69:10
chr3	22496608	10346	N	GCGAGAGCATGAGGCGAGGAGCAGGAAGGAGGGAGAGAGAGGGAGCTGAGAGGAGGGAGCAGGAGCAGGGCGAGGC	.	FAIL_NOTPRECISE	IMPRECISE;SVMETHOD=Snifflesv1.0.12;CHR2=chr3;END=22496617;STD_quant_start=29.626002;STD_quant_stop=26.536767;Kurtosis_quant_start=-1.424364;Kurtosis_quant_stop=-1.261629;SVTYPE=INS;SUPTYPE=AL;SVLEN=62;STRANDS=+-;STRANDS2=8,12,8,12;RE=20;REF_strand=22,40;Strandbias_pval=0.791785;AF=0.243902	GT:DR:DV	0/0:62:20
chr3	22622943	10347	TATACAAGATATTCTTTTTATTTTTTTATTTTTTATTTATGATAGTCACACACACAGAGAGAGAGAGAGAGGCAGAGACACAGGCAGAGGGAGAAGCAGGCTCCATGCACCGGGAGCCTGACGTGGGATTCGATCCCGGGTCTCCAGGATCGCGCCCTGGGCCAAAGGCAGGCGCGAAACCGCTGGGCCACCCAGGGATCCC	N	.	PASS	PRECISE;SVMETHOD=Snifflesv1.0.12;CHR2=chr3;END=22623145;STD_quant_start=2.449490;STD_quant_stop=2.039608;Kurtosis_quant_start=18.666440;Kurtosis_quant_stop=21.473696;SVTYPE=DEL;SUPTYPE=AL,SR;SVLEN=-202;STRANDS=+-;STRANDS2=27,24,27,24;RE=51;REF_strand=50,41;Strandbias_pval=0.861697;AF=0.359155	GT:DR:DV	0/1:91:51
chr3	22630681	10348	N	CAAATCCCCCGATGGGAGGGGGCAAAAAAAATGTTGGGGTTAAAGACATAACGGTCCCAGCATGCAGATTTCAACTGTTCTGCACTCCCTTGCCCTCAGGGAAATACCAATCAAAACTACAATTAAAATACCACCTCCCACCAGTGAGAAGGTGGAAAATTAACAAGGCAGAAACAACAAATTTTGGAGAGGATGCGTATAAAAGTGGAAACCCTCTTACCTGTTGTGGAATGGTGAACTGGTGCAGCCACTCTGTGAAAACTGTGTGGAGGTTCCCAAACATTAGAAAATATACCTGCCTACGCCCAGCAATTGCACTGCGGGGTATTTACCCCCAAAGATACAAAGGCAATGAACGCCTGACACCTGCACCCCGATGTTATGGCACAATGGCCACGATGCCAAACTGTGGAAGGGAGCCTCGGTGTCCAACGAAAGATAAGGGATAAAGAAGATGTGTTTATGGTATACAAGGGAATGTAATCAGCTCTTAGAAATGACAATACCCACCGTTGCTCAACGTGGATGGACTGAGGGTTTATGCTGAGTGAAGTAAGCCAGTCGGAGAAGGACAACCATGTATATGTTTTCTCATTCCTTTGGGGATATAAATAAGATGGGAAAGGGAAAAACGGAAGGAGCAGAACTGTGATGGTGAAATAATCATGAAGAGAGAGAACGGTAAAGACTTCTAACCTATCTGGCAGCGAACAGGGGTGTTATACATGGGAGGAGGCGGGTTTGGTGGTGACTGTTCACTTGTGTAGACGTGGCCCTGGGTGTTCTTCTGTATTTCGTAAATTGAACACCAATAAAAATAAATTAAACAGCACACAATCAAAACAAAACAAAAAAAC	.	FAIL_NOTPRECISE	IMPRECISE;SVMETHOD=Snifflesv1.0.12;CHR2=chr3;END=22630680;STD_quant_start=2.024846;STD_quant_stop=11.247222;Kurtosis_quant_start=6.973878;Kurtosis_quant_stop=1.337361;SVTYPE=INS;SUPTYPE=AL,SR;SVLEN=851;STRANDS=+-;STRANDS2=14,7,14,7;RE=21;REF_strand=39,31;Strandbias_pval=0.453779;AF=0.230769	GT:DR:DV	0/0:70:21
chr3	22662174	10349	N	AAAAAAGCATTTACTAAAAAAAAAAAGAAAAAAAAAAAAAAAAA	.	PASS	PRECISE;SVMETHOD=Snifflesv1.0.12;CHR2=chr3;END=22662175;STD_quant_start=2.066212;STD_quant_stop=4.380903;Kurtosis_quant_start=16.170351;Kurtosis_quant_stop=10.250125;SVTYPE=INS;SUPTYPE=AL;SVLEN=43;STRANDS=+-;STRANDS2=29,24,29,24;RE=53;REF_strand=43,45;Strandbias_pval=0.602163;AF=0.375887	GT:DR:DV	0/1:88:53
chr3	22697632	10350	AAATTATGTAGTAAAGGGATCCCTGGGTGGCGCAGCGGTTTGGCGCCTGCCTTTGGCCCAGGGCGCGATCCTGGAGACCCAGGATCGAATCCCACATCGGGCTCCCGGTGCATGGAGCCTGCTTCTCCCTCTGCCTGTGTCTCTGCCTCTCTCTCTCTCTCTCTCTCTCTCTGTGTGACTATCATAAATAAATAAAATTAAAA	N	.	PASS	PRECISE;SVMETHOD=Snifflesv1.0.12;CHR2=chr3;END=22697837;STD_quant_start=2.670287;STD_quant_stop=1.233588;Kurtosis_quant_start=0.345896;Kurtosis_quant_stop=-1.477035;SVTYPE=DEL;SUPTYPE=AL;SVLEN=-205;STRANDS=+-;STRANDS2=22,24,22,24;RE=46;REF_strand=42,37;Strandbias_pval=0.583205;AF=0.368	GT:DR:DV	0/1:79:46
chr3	22709456	10351	TGAACCTGCATTTTTTTTTTTATGAAAGATTTTTTTTTAAATTTTATTTATTTATTCATAGAGATGCAGAGAGAGAGAGAGAGAGAGAGAGAGAGAGGCAGAGACACAGGCAGAGGGAGAAGCAGGCTCCATGCAGGGAGCCTGACATGGGACTCGATCCAGGGTCTCCAGGATCACGCCCTGGACCAAAGGCAGGCGCCAAACCGCTGCGCCACCCAGGGACCCC	N	.	PASS	PRECISE;SVMETHOD=Snifflesv1.0.12;CHR2=chr3;END=22709680;STD_quant_start=1.500000;STD_quant_stop=1.118034;Kurtosis_quant_start=-1.822279;Kurtosis_quant_stop=5.995162;SVTYPE=DEL;SUPTYPE=AL;SVLEN=-224;STRANDS=+-;STRANDS2=15,26,15,26;RE=41;REF_strand=26,45;Strandbias_pval=1;AF=0.366071	GT:DR:DV	0/1:71:41
chr3	22767095	10352	N	TATTGATTTTTTAAAACTTTCTTTAAAAAATTTACCTTAGGTGAGGTAAAAAAATAATCCTTAAAGTTTCTATGGTTCGTCCAGTTATGAAATGTTATTTGATGTGCTG	.	FAIL_NOTPRECISE	IMPRECISE;SVMETHOD=Snifflesv1.0.12;CHR2=chr3;END=22767094;STD_quant_start=11.497826;STD_quant_stop=31.924912;Kurtosis_quant_start=4.205449;Kurtosis_quant_stop=0.161068;SVTYPE=INS;SUPTYPE=AL;SVLEN=105;STRANDS=+-;STRANDS2=12,3,12,3;RE=15;REF_strand=38,48;Strandbias_pval=0.0123751;AF=0.148515	GT:DR:DV	0/0:86:15
chr3	22783387	10353	N	AAAACTCTTTTTAGGGATCCCTGGGTCGCGCGCTATCGGGTTTTTGGCTCTGCTTTGGCTCAGGGCGTGATCCTGGAGACCCGGGATCGAACCCAATCGGGCTCCTGGTTTGCATGGAGCTGCTTCTCCCTCTGCCTGTGTCTCTGCCTCTCTTTCTCTCTCTGTGACTATCATAAAAAAATAAAAAAAATTCAAAAA	.	PASS	PRECISE;SVMETHOD=Snifflesv1.0.12;CHR2=chr3;END=22783391;STD_quant_start=4.382567;STD_quant_stop=7.721443;Kurtosis_quant_start=7.778686;Kurtosis_quant_stop=-1.468051;SVTYPE=INS;SUPTYPE=AL;SVLEN=197;STRANDS=+-;STRANDS2=32,26,32,26;RE=58;REF_strand=46,41;Strandbias_pval=0.865429;AF=0.4	GT:DR:DV	0/1:87:58
chr3	22821432	10354	ATCCTAGGTCTTTCTGTATGGAGATCAAATTTAGTGGGTTTTGAATATTAAGACTAGGAAGATAGTCAAATCAACTGAATGAACTATATCTGTATCTGTCCACCACTGGAAACCAAGTAACAATCTAATACACAGTCACTTAAGTTATTTATGTGACTGTGACAGGATAACATTTATTAATATCCTGCCTTATCTGAATCACCATGGGAATCCTGTATTTTGTGATGAACCTTCAGAGAGGAGGAGTATTCTAGACAGGCAGCAGAAAAGAGTGGTTATTTGCTTGGGCCCTAATGCCAGACTTCCTGGCTTAGGGTCTGGAGCTGCCACTGACTAGATGTGGGCACTTGGGCAATTTACTCAACCTTTCCATAACTTTAACTAGAGATTATAATGGAATTTATCCTATAGCATTGTTTGAAGAATGAAATGGGTTAATAGGGTAGAGTTTATAGAAACGAGACTGCAACTTACTAAACTTTAAATAAGAGTAAGCAATGATTATAGGTAGGGAGAAGAGGAAAGGTTTGAGAAAAGTTAACATAATATACCAAATAAAAAATCAAGAGAAAGAAAAAGAGGCAGATGGAGTTGGAAGTGGGGAAGACAGGATAAGAGGAAAATTTGGTGAAACATTTTGGGGAATGATAAAATGTGAAGAAGATGGGGTTCTCCAGAGCAGGAAAGGAGATAACAGAGAGAAAACAGGTAGAAAATGTTGCCAAGATTGATCATGAATTACATTTTCTTTAATATTCTCTGAGAGCCATGAATAAAGAATGGGACTGCTTTGTAGATTTATCACATGGAGGGAGAGGATTTGTGTAAATTGGATACTGTTTTAGAACTAAGCCATATAAATTCTCACTTTTATAGGTTTTATTTATATGTTCCTTGATTCTCTGTCTTTGCTGTCCAGTCCTTTTGGTTATTGAGTTAAAGCCATAACCCTCAGAAAATATGAGTGAGAACAGTAATGCAGAGCTTATACTTCGAGGCTCATGGTAGAGAGAGGGCATGAAAACAAAGAGCCTTTTAGCCCCCTTATGAGCTTATAGGTGTTGAGCCAAGGAAATTGATAGGCACATTTTACCGTGATCACTTTCATTAGAAGAGTTCAAGTCCGTCTG	N	.	PASS	PRECISE;SVMETHOD=Snifflesv1.0.12;CHR2=chr3;END=22822558;STD_quant_start=1.000000;STD_quant_stop=0.500000;Kurtosis_quant_start=-1.754444;Kurtosis_quant_stop=-1.077283;SVTYPE=DEL;SUPTYPE=AL,SR;SVLEN=-1126;STRANDS=+-;STRANDS2=12,13,12,13;RE=25;REF_strand=27,40;Strandbias_pval=0.636023;AF=0.271739	GT:DR:DV	0/0:67:25
chr3	22841492	10355	N	CTTTCCTTTTCTTTCCTATCCTTTTCCCCTTTCTTGGTTCCCCCTTTTTCCTTTCCTTCT	.	FAIL_NOTPRECISE	IMPRECISE;SVMETHOD=Snifflesv1.0.12;CHR2=chr3;END=22841491;STD_quant_start=27.305677;STD_quant_stop=42.991860;Kurtosis_quant_start=0.752635;Kurtosis_quant_stop=1.608902;SVTYPE=INS;SUPTYPE=AL;SVLEN=90;STRANDS=+-;STRANDS2=15,1,15,1;RE=14;REF_strand=33,48;Strandbias_pval=7.46125e-05;AF=0.147368	GT:DR:DV	0/0:81:14
chr3	22863618	10356	CCATTTTCTTTGCTTGATCAGTACCCTTGGGTTGCTGAACCTTAGTGCCTCCGATTCTATGCTGTATCTTTGTACAAAGAAGGATCATTTCCCTGGTTTGATCAGCTCAGGTGGTTTTAAATCTATTGGACTAGTGAGGCTGTTCATTTGGGTCCAAACCCTGTGCTCCATTGTAGAGTGAAGACCGGATATGTAGAGGTTTACCCACTTTTACTGTGACCTACAACCTGCCATGTTATTCCAACTGAGTTCAGTATGAATGCCCAATAGCTTCAAGGCTTTTAAGGTCTATAAATCTCAACCACAATACAAAGAACAGAATCTTTGCACAATCTTCATGCATGCTGAGTATAATTTATGTGGAAATTATTTTAAGCAACATTATTTCAAAGACAAAAACTTTTAAACAGTATTTTCTTCTCTAGAACTGTTTCTTTAGCTGCTTGTTTAGGATATTTTGGTGGGAAGGACAAATTGTTTTCCTGTTGCATAGAGCTGATTTGTCTCCCTTCATGTCATCGTGATTTATGGGATTTTTTTTTTCTTTAATAGCTCAGACAAGTTATGTGCAGTGGATGTGAAAACTTAGCAATGTTTAAAGAGGATCATTTCCACAAGTCCAGATATTTTAGAAATGAACTACACCAAGAAACTAGAAATAAGCATGTCAGCAAACTATTAAGCTTTTATTAAGCATGCTAAAACTTTATGTACTTATTTATAACATTTGTATCAAGCATGTGTGAGTTGTTGGTTGAGAAACTGACATTTACTGTTGTGGTTGGCTATGACTCTATATACCAAAAGAGATAAATGACTTCGTTTGAAATGTCTCCTATATAAATAAATTTTGATTAAAAACACTCAAAGAATACAATAAATCAGTAACAAATAAATTATAATGCAACCTCTGGAACTTGGAGATGGTATACATTTTTTTACTATCACACCAATTATAGGTAATGTGGATGGAATGAGATTTCAAAAAGTTTTATCCTAATATTGGAAAAAAAGTAAATACTAGTTGTACTGAGTTATTAAGACTTGAAAAACAAAAAGGCATACAGATACTCAGCTAATATGCATGAGAAATTATATAAAACACCTCACATTATTTTGCTTATGTTTTGATTTCACTTTTGTCATTAATGCTGAAAGAACTACATTCTATTCTTAACCCTCTAGGCAACAAGGAATTCTTGATGCCTGTTTCTATCACATATAAGCTGTCTCAGGAGAGGAGTAAGGTGCTCCCATGCTGTGAAGCTTCACAGTGGCTAAACATCCAATTCTAAAGATCCATAGGCATCTGCTTCATGTTCAGAAGCCTGTAAACCAAGTGATAACCTGTGCGTTTTTCCCTCTCTGAGCTGGGAATACTTCAGCAGAGTTTTAGCAGCCAAGGGACTCTGCCTAATATAATGGATATATTCTCAATCTATTTTGACCAGTTGTGTCCACTTGGAAAAAATAAGACCCGTGAAAATCCAAATTTGGAAAACAAAATTAAAAAGTGGATAATTAAATCCTCAAATAATATAGCATTAGTTTTCTTGAATAGATGAGCCTAAGTGAATTTTAAAATGCAACTTGATTCAGTTTGAATTCAGTTAAATAGGGTACTGGGCATTGAGGAGGATACCAAAAATGTGGTAGGCAGGGTTGAGAAATTTTCACTTTAATACAGGGACAGACCCTGCAAACCTAAGCAATCAAAGTGTAAGATAAGGTGTAGCATTGCATAGAGTAGACTGGTAAAGTCAATTTAATTCAGGAGAGATCTGCTTACATATTTGATGAGACATTTGGTCCAAATGATTTTTGGGATCCCTTCAGGTTTCTGCATTTACATAGTATATGTACTGCAGATATTTAAAAAAGGGAAAAAAGTAGTGGCTAGTTAAAAAGGGTTGTTTATTTGATTTTAAAAATGGGAAAAGTGCTCAATTTGGGTTTTAAGAAAATGCAATATTTGGACTGATGTCCAGAGAAAATATCTAGTTGTAGAGAACAACAGAAAAGCAAAAAGGTAGAAATGATGTTGCATGCACGTGGAGGAAACGGTGGTGGTTTAATGGAACAATCATGTGTTTCAGATACTGGGGAGACTTAAATGATAAGCTAAGAAATTCTGATTGGTTCTTACAGGACGGCAAGTCCTATGCAGAAACTAGAGGAAAAGGGGGAGAGTGTTGTGAAAAGAAGCATTTTGGAAAATTATCCAGAAGGGGTCAACAAGGTAAATGAAGGACCGTGGAAACCAATTAGGAGGATACTGCAGAAATGAGACACCAAGGAGCAAGAGCCAAGGTAGTTGCAGTGGGCATGGAGAAATGATGCAAACAAGCATCAAGATGTTATTGGAAGTATGGAGTTATGTTGAAGAATTCTATTAATAATAGCGCAGAGGCCTGAGAATACTCAAATTCTGTTCAAGCTCCTTAGGCTTTGAATAGCTAAACATCTACATCATAGTTTTCTTTGCTCTATGTCCCCAGATAAGAATTTTAGCTTCAAACTGGGCTGGTTTTTAATTTACAAAGAGAATAAACTGACCATGGCTATAAGGTAGAAGAGAAATTTTCTGACAGTAGATTTAGTACCCTAGAGAATTACTAGATAATCTAGAACCAGGTTAGTGTTCTGCTAAGAACTA	N	.	PASS	PRECISE;SVMETHOD=Snifflesv1.0.12;CHR2=chr3;END=22866289;STD_quant_start=3.130495;STD_quant_stop=4.230839;Kurtosis_quant_start=4.631592;Kurtosis_quant_stop=2.832459;SVTYPE=DEL;SUPTYPE=AL,SR;SVLEN=-2671;STRANDS=+-;STRANDS2=5,8,5,8;RE=13;REF_strand=32,42;Strandbias_pval=1;AF=0.149425	GT:DR:DV	0/0:74:13
```
