## Supplemental File S4 for "Dog10K_Boxer_Tasha_1.0: A long-read assembly of the dog reference genome": tasha.tasha.gapfilter.vcf (part 7 of 63)

```
chr3	22866656	10357	TCTCTTTTAGCGAATAACATTTTTGTCCACACAATTTTTCAAGACCATAGTGTAGTTAGCATATTTAACCATTGCCTTTCCCCATTCCACCAGCCACATCTAATCACCATGCCCACGGATTCTTCTTCAAGATCCTTCCTTCTTCAGAGCATCACCACTACAGAATTACCGGTGCCTAGATAATTGGAATTGCCCCTTATGTGGGGGCATTCTGACTTCCATTTCTCCTCTTTGCAATCTAGTTTCTAAATTGCAAATCTTTAAATCATTTGAGTATTTCATCTAAGAAGGAATTTAAACTTTTCTGCATGGATTAGGAAAACTTCTCATTTTCTGTCTTAGCTTTGATGCTCTGTGTTCTAACCGCTTTAAGCTGGTGTGACCTTTTTTGTTTCAAGCCTGTCGCATAAGTGGTCCCCTTCTCCTAAAAACTCTTCCCACTCTCATTACCTGGCTAATTCTTACTTATTCTCCATTATTCTTACATATTCTACATTCTTCATTATTTCATTGTTCATTGTAAGTAGAACTTCCTCCAATGACATCCCCCAGCCATTTCCTCACCTTCCCCCCAACCCCCGGGGGTTTAAGCTAGATGACCCTCTTATGTACTGTCACAGCCTGCTGCACTCTACCATCGAAGCATTTGTTTCTGGTGTATCTTTGCCTGTTGACCTGTGGTATTTCTTTGAAACTCTAATCTCCTATAGATGCTAATCTGTAAAGCAGGGATTGATAATATCTATGGTGGTTATAATGATTGAACACCTGTGTAGAACCTGCAGTGTAGCAGCAGCAGATTAATAAAGAGTAGCTATTATCACTAAGATTTGCTATTCTATCCAGTTGGTTATAAAGATTGCCCTATTCCGAGAAATAATGCATGAGGATTTGGAAACAGGTAGAGAATGAGGAATAAAGAAATTAACTAGAATAAATGGAAAGGTTGGCATTGGCTTCTTAAATTACTTCTTAGACACACTTCATTACCAGTTGCTCGAATTTAGTGCAGCAAAAACCTTGTCTCTGTTGGGATGCATCATTTGGAGAGATGTGGGCTTTCCAGCCCAGCCTGATATGGTTGTCTCACTCTCATGTCTGTCCCCACCCTGTTTGAAAATAAGTCACTTCACATTCTCTGGCTCAATAACCTTGTCAGAGGGAATGATGGATGTAGGATTGAAACAACCCACATACAATCACAAAGAACAAGGCTGAGAATAACACTACAGCAAGTAATTAAAAACAATTCTGCTCCCTTGGAAACCGTCCTCTGCCTCCCGTCACCCTGGCCTGTATGTCTTGGCAATGTCGGTTTGCTGGCTGCCCTTCCTGCCAGCTCACTTTGGCTGGCTTTGGCACATGTGCAGCTGGCAGTCTTTGTCCCTATTACTGAGCTCCTCTTCAGAGCTGCCAGGCTTTGGTCAAAGGCTACAGGGGGCAC	N	.	FAIL_NOTPRECISE	IMPRECISE;SVMETHOD=Snifflesv1.0.12;CHR2=chr3;END=22868262;STD_quant_start=72.249567;STD_quant_stop=0.547723;Kurtosis_quant_start=-1.559940;Kurtosis_quant_stop=3.418349;SVTYPE=DEL;SUPTYPE=AL,SR;SVLEN=-1606;STRANDS=+-;STRANDS2=9,10,9,10;RE=19;REF_strand=36,48;Strandbias_pval=0.800189;AF=0.184466	GT:DR:DV	0/0:84:19
chr3	22917229	10358	N	AGTTATGAGGACTGGGATCCCTGGGTGGTGCAGCGCCGTTTTAGCGCCTGCCTTTGTGCCAGGGCGCGATCCTGGAGACCCGAAGATTCGAGTCCACGTTCGGGCTCCGCCGGTGCCTGGCCGACGCCGCTTCTCCTTGCTGGCTCTGCCTCTCTCTCTCTCTCCTGTGAGCCTATCATCAATAATAAAAAATCTTAAAAAAACAAAAAAAACG	.	PASS	PRECISE;SVMETHOD=Snifflesv1.0.12;CHR2=chr3;END=22917236;STD_quant_start=2.000000;STD_quant_stop=3.000000;Kurtosis_quant_start=6.572475;Kurtosis_quant_stop=1.190348;SVTYPE=INS;SUPTYPE=AL,SR;SVLEN=210;STRANDS=+-;STRANDS2=10,16,10,16;RE=26;REF_strand=42,52;Strandbias_pval=0.657605;AF=0.216667	GT:DR:DV	0/0:94:26
chr3	22929804	10359	N	AGCGCCGCAGTTTCTTTCCAAGTTAGGAGTCTTATGTTCTGTCTCCCTTTCGATATTTCCACACATTCTTCTAGCCCTTCCCTCTATTCCATTTCTATATTGATATGCCACAAATGAAAGAAACATGTAAATGTTTGTCTTCTCGCGACGGCTTAACTTACTCAGCCTAATACACACTCCAGTGTCCATCAGCGTTGAAGCAATGGGGGGTAGTTGTCATTTTCTAATGGTGAGTAAATGCCATTGTAAACATAAACGCACAGCTTCTTATCCAGTTCAATTTAGTGGACAACCGAGGCCCTTCGCAAAAACATCTTGGCTATCAGTTCCATTGCTGCTATAGCATCGGGGTGCGGTTCCCGGGCGTTTTCTGTGGCATTTATCTTTGGAGGTAATCCCCAACAGTGAATTGATGGGTCGCGTAGGGCAGGTCGCATATTTTTAAACTCATTTAGGAACCTCCACCCAGTGTTCGCGAGAGTGGCTGCACAAGTTCAACATCCCACCAGACATGTATGAGATTCCCTTTCTACGACACATCCCTCAACATTGTTTGTTTGCCTGCCTTGTTATTGGCCACAATTCGACTGGTGTGAGGTGGTATCCGGCATTGTGTTTTGATTTGTATTTCCCGATGGCACGTGATGCAAGGCATTTTTCCTCGCATGTGCAGGTTGGCCGATGTCTATTGCGTCATTAGTGAGATGGCTGTCATGTCTTGTGCCCATTTAATATTGGATTGTTTGTTTTTTGGTTTGATTTAAGAAGTTCTTTATAGAATCTTGAAAACAGCGCATTTATCTATAGTCATTTGCAATAGCTTCTCCCATTCTGTAGGTTGGCGTTGAGTTTTGTTTGACTGATCCTTTGACTGGCAAGCTTCTATCTTGATGAAGTCCCATAGTTAGTTTTTGCGTGGTGTATTCGTTGCCTCGTGGATGATCATTGCAAAAAGTTACTAGGGACCGGAGATCAAAAGGTGTTATTCTGTGTTCTTCTCGAGGATTTTGATGGAACTTGTCTGACATTTAGGATCTTTCATATCGCATTTTGGTTTATATACTTTGTGTAGGGTGGAAAGATGGTCTAGTTTGCATTTCTTCTCATGGGACGTCCATAGTTCCCAGCACCTTTAGTGAAGGAACTGGCCTTTCTTTCAATGAAGGCGTTCCTCCTTTATCGATAGTAGTTGCCCATAAAGTTCAGGGTCCACTTGGATCTCTATTCTGTTCGACTGATCATGTGGTCAGTTTTTGGTGCAGTACCACACGGTCTGATGACCACAGCTTGTAGTTAAAACACTGAATCTGGCATTGTGATGGCCCCCAGCTAGGGGTTGTACTTTATTTAAAATTCCCCGCTATTCGGTCCTTTCGATTCCACACAATCTTAAAATAATTTGTCTAACTCTCCTGAAGAAGTCATAGTAAATTTTGTTTTTTTTAAGTGATCTTTTCTCTCTCGCAGAAACTACAGGACTTTCTGTCGTTGAGTTTCTTAATATTCACTAGAGTTGTTTTAAGTTAGCAGAGCTTGTCGAGTAGCCTTTTTGTTCTTATACTCGTCCTTTTATCGGAGAGTTTATTGCATTTCTGGGTATAATCTGGAAGATAAATTTTTTCGAGACCAAGATAGTTCCTCCCTTGTTTACTTTTATCTCCTGTTCTGAAGAGCCCTTTGATTATGTGGGGGTGAGCGAATCGTCCCCTTCCTGTCCGCTTTATTCTTTCTGAGGACTTTGGGTGAGCCTCCTTGCCCATTATGATCCTAAGCCCAATAGATAATTTTTAAGGGCTTTCATAAATTCTCTATGCAACCCCCCACAAATTAATTCATCACATAATATATTTTTAATACTAGTAACCATCCAATATGGATCCAAAGCTTTTTGTCTCTTAGGAATTATATGCTTGATGTTTTATTCTTTTCTTATCATTGCTCTACTGAGTCTGGTAGCAGTTAGTTTTTGTTATCTTATCGTTCACAGGTGTTTTAAGTCGCTCAGAGGTCAAGAGTTAATTTTCTCTGTGAGTCATGTCTCATGCCTTGAACATTATGGCGGTTTCGGGCCTGAGTAGTATTGAAATCGTTGGGCTCTCAAAGTGTGTCGAAAGACAGGACAAGCGTGGTTTGGACATGTTAGGAGCATATTAAACACTTAGGTATGGCCTATAGCGCGTGTCCTACAATGAGCCAGGAGGGTGCCCAGTGAGTGAGAACTAGGCCACTTCTACAATCTAAAAAAAAAATTTTTTTGTAAGCAATAGAAATTTAATTAGCGATTTGGTCTCATTTCTGCCTCACACCTGTTCCCCTCGCCAGGTTACCAGACAACTTAGTGTTCTAGTTAGGGACAAATACTATGCTGATAGGAAAATGCTAGCCCCAATAAGTAACAGAGAGAGGAGAAACGATGTTTGGATCAGCAGGTTTGCTTGTCCCCACGCTAGGGGATTCCCACTCTGGCTGTTAGTGGCGCAAGTCCGGCTGCTGCTTTCCTGTTCCTGAGGGAACAGCGGACGGAAAGAAGGCGGCAACGAGAAGCCTCACACCTGCCGCGTCTGGGGAACACTTCGTCTACACTAGGACTAACCATTGCTTTCTTACCTAGTTGCTTTTGTGCATTTGTTTTTTTTTTTTTAAGTTTATTTGTTATTGGTGTTCATTTACGAACATACAGAAATAACCCCCAAAAAGTGGGGGGGGGGCCCCCCACCGCCTGTTTTTTCACCCTTCACTCCCACCAGGCCCCCGCCCTCTCCGGCCTTCTATGCA	.	FAIL_NOTPRECISE	IMPRECISE;SVMETHOD=Snifflesv1.0.12;CHR2=chr3;END=22929803;STD_quant_start=91.776903;STD_quant_stop=104.506459;Kurtosis_quant_start=-1.470733;Kurtosis_quant_stop=-1.517352;SVTYPE=INS;SUPTYPE=AL;SVLEN=2797;STRANDS=+-;STRANDS2=7,10,7,10;RE=17;REF_strand=59,49;Strandbias_pval=0.433848;AF=0.136	GT:DR:DV	0/0:108:17
chr3	22946505	10360	N	TTTTTTTTTTTGTTTTTTTTTTAATTTATTTATTTATGATAGTAAACAGAGGGAGAGAGAGAAGGCCAGAGACAACAGGCAGAGAGAAGCAGGCCCATGCACGTCCGAGAGCCCGACGGGGATTCGATCCGGGTCTCCAGGATCGCGCCTGTGCCAAAGCAGGCGCCAAAAAAAAGCGCGGCTTGCGCCACCCAGGGATCC	.	PASS	PRECISE;SVMETHOD=Snifflesv1.0.12;CHR2=chr3;END=22946504;STD_quant_start=4.719934;STD_quant_stop=4.503085;Kurtosis_quant_start=12.584311;Kurtosis_quant_stop=9.527387;SVTYPE=INS;SUPTYPE=AL;SVLEN=198;STRANDS=+-;STRANDS2=18,18,18,18;RE=36;REF_strand=45,48;Strandbias_pval=1;AF=0.27907	GT:DR:DV	0/0:93:36
chr3	22949621	10361	AGGGCCATGTTAGGGATCCCTGGGTGGCGCTGCGGTTTAGCGCCTGCCTTTGGCCCAGGGCACGATCCTGGAGACCCGGGATCGAATCCCACGTCGGGCTCCCGGTGCATGGAGCCTGCTTCTCCCTCTGCCTGTGTCTCTGCCTCTCTCTCTCTCTCTCTCTCTGTGTGACTATCATAAATAAATAAAAATTTAAAAAAAAAAAAAAAAAAAAAGG	N	.	PASS	PRECISE;SVMETHOD=Snifflesv1.0.12;CHR2=chr3;END=22949838;STD_quant_start=1.554563;STD_quant_stop=0.957427;Kurtosis_quant_start=-1.224695;Kurtosis_quant_stop=-1.303721;SVTYPE=DEL;SUPTYPE=AL;SVLEN=-217;STRANDS=+-;STRANDS2=26,23,26,23;RE=49;REF_strand=49,36;Strandbias_pval=0.718131;AF=0.365672	GT:DR:DV	0/1:85:49
chr3	22950010	10362	N	CTGATCCTGGAAAAAAAAAAAAAAAAAAAAAAGGAT	.	PASS	PRECISE;SVMETHOD=Snifflesv1.0.12;CHR2=chr3;END=22950014;STD_quant_start=2.879951;STD_quant_stop=2.612189;Kurtosis_quant_start=3.074429;Kurtosis_quant_stop=3.423621;SVTYPE=INS;SUPTYPE=AL;SVLEN=36;STRANDS=+-;STRANDS2=17,18,17,18;RE=35;REF_strand=47,31;Strandbias_pval=0.305766;AF=0.309735	GT:DR:DV	0/1:78:35
chr3	22963005	10363	N	AAAAAGAGAAGAAAGAAGAGAGAAAGAAAGAGGAAAGAAGAAAGAGAAAGAAAAGAAAGAAAGAGAAGAAGAAAGAAGAAGAACAAGAAAGAAAGGAAAGAACACAGACGAAAAGAAGAAGAAGAAAAAGAAGAAAGAAAAGATAAGACGAAGAAAAAAAGAAACGAAAGAGACGAGGAAAAGAAGA	.	FAIL_NOTPRECISE	IMPRECISE;SVMETHOD=Snifflesv1.0.12;CHR2=chr3;END=22963044;STD_quant_start=20.309149;STD_quant_stop=28.522596;Kurtosis_quant_start=-1.289951;Kurtosis_quant_stop=-1.466316;SVTYPE=INS;SUPTYPE=AL;SVLEN=92;STRANDS=+-;STRANDS2=17,9,17,9;RE=26;REF_strand=41,38;Strandbias_pval=0.262393;AF=0.247619	GT:DR:DV	0/0:79:26
chr3	22965892	10364	N	AAACGTCGGGGATCCCTGGGGTGGCGCCAGCGGTTTAGCCGCCTGCCCTTGGCCCAGGTGCGCGATCCTGGAGACCAGGTAGTCGAATCCACGTCGGGCTCCCGGTGCAATTGAGCTGCTCTCCCTCCGCTATTGTCTTCTGCCTCCTCTCTCTCTCTGGGGACTCTCATTTAAAAAAAAAAAAAAAAAACAATGCCAATAAAAGGAAAATTTAAAAAAACAAAAAAAA	.	PASS	PRECISE;SVMETHOD=Snifflesv1.0.12;CHR2=chr3;END=22965898;STD_quant_start=1.625687;STD_quant_stop=6.568322;Kurtosis_quant_start=9.701843;Kurtosis_quant_stop=10.361048;SVTYPE=INS;SUPTYPE=AL;SVLEN=240;STRANDS=+-;STRANDS2=13,15,13,15;RE=28;REF_strand=42,40;Strandbias_pval=0.669461;AF=0.254545	GT:DR:DV	0/0:82:28
chr3	22996386	10365	N	AAAATGAATGGGGATCCCTGCGTGGCGCAGCGTGTTTGGCGCTGCCTGTTGGCCAGGCGCGATCCCTGAGAACCCGGGAGATCGAATCCCACGTCAGGCTCTCCCGGGAGCATAGGAGCCTGTTCTCCCGCTGCCGGTGTCGCTGCTCTCTCTCTTCTCTCTCTCTCTCCTGTTGTGTGAACTATCATAAATAAATAAAAAAAAAAAAAATAAAAAAAAAAAAAAAAAAACCAAA	.	PASS	PRECISE;SVMETHOD=Snifflesv1.0.12;CHR2=chr3;END=22996398;STD_quant_start=2.000000;STD_quant_stop=7.275816;Kurtosis_quant_start=0.776457;Kurtosis_quant_stop=2.543557;SVTYPE=INS;SUPTYPE=AL;SVLEN=223;STRANDS=+-;STRANDS2=16,16,16,16;RE=32;REF_strand=51,53;Strandbias_pval=1;AF=0.235294	GT:DR:DV	0/0:104:32
chr3	23003396	10366	CAGAGTCCATTATATTTTTATATATTTTTTTTAATTTATTTATGATAGTCACACAGAGAGAGAGAGAGAGAGGCAGAGACACAGGCAGAGGGAGAAGCAGGCTCCATGCACCGGGAGCCCGACGTGGGATTCGATCCTGGGTCTCCAGGATCGCGCCCTGGGCCAAAGGCAGGCGCCAAACTGCTGCGCCACCCAGGGATCC	N	.	PASS	PRECISE;SVMETHOD=Snifflesv1.0.12;CHR2=chr3;END=23003599;STD_quant_start=0.559017;STD_quant_stop=0.612372;Kurtosis_quant_start=7.323985;Kurtosis_quant_stop=-1.277951;SVTYPE=DEL;SUPTYPE=AL;SVLEN=-203;STRANDS=+-;STRANDS2=11,22,11,22;RE=33;REF_strand=47,58;Strandbias_pval=0.313101;AF=0.23913	GT:DR:DV	0/0:105:33
chr3	23004322	10367	CAAGTGTTTTCTCTATACACCGACCTACTCGTTACCCAGGATCATT	N	.	PASS	PRECISE;SVMETHOD=Snifflesv1.0.12;CHR2=chr3;END=23004369;STD_quant_start=6.806859;STD_quant_stop=6.836178;Kurtosis_quant_start=-1.933056;Kurtosis_quant_stop=-1.894835;SVTYPE=DEL;SUPTYPE=AL;SVLEN=-47;STRANDS=+-;STRANDS2=10,20,10,20;RE=30;REF_strand=47,56;Strandbias_pval=0.295725;AF=0.225564	GT:DR:DV	0/0:103:30
chr3	23008179	10368	TTAATGTTAAATTAAGCTTAAATGCTTAAATTAATGTTAATTTAAGCTTAAAGCTTAAA	N	.	PASS	PRECISE;SVMETHOD=Snifflesv1.0.12;CHR2=chr3;END=23008238;STD_quant_start=2.556039;STD_quant_stop=3.172801;Kurtosis_quant_start=-2.093289;Kurtosis_quant_stop=-2.019251;SVTYPE=DEL;SUPTYPE=AL;SVLEN=-59;STRANDS=+-;STRANDS2=9,22,9,22;RE=31;REF_strand=46,58;Strandbias_pval=0.149336;AF=0.22963	GT:DR:DV	0/0:104:31
chr3	23032522	10369	AAAACATCTTTTTTTTTTAATTTATTTTTTATTGGTGTTCAATTTACTAACATACAGAATAACCCCCAGTGCCCGTCACCCATTCACTCCCACCCCCCGCCCTCCTCCTCTTCCAACACCCCTAGTTCGTTTCCCAGAGTTAGCAGTCTTTACGTTCTGTCTCCCTTTCTGATATTTCCCACACATTTCTTCCCCCTTCCCTTATATTCCCTTTCACTATTATTTATATTCCCCAAATGAATGAGAACATATAATGTTTGTCCTTCTCCGACTGACTTACTTCACTCAGCATAATACCCTCCAGTTCCATCCACGTTGAAGCAAATGGTGGGTATTTGTCATTTCTAATAGCTGAGTAATATTCCATTGTATACATAAACCACATCTTCTTTATCCATTCATCTTTCGTTGGACACCGAGGCTCCTTCCACAGTTTGGCTATCGTGGCCATTGCTGCTATAAACATCGGGGTGCAGGTGTCCCGGCGTTTCATTGCATCTGTATCTTTGGGGTAAATCCCCAACAGTGCACTTGCTGGGTCGTAGGGCAGGTCTATTTTTAACTGTTTGAGGAACCTCCACCCAGTTTTCCAGAGTGGCTGCACCAGTTCACATTCCCACCAACAGTGTAAGGGGGTTCCCTTTTCTCCGCATCCTCTCCAACATTTGTTGTTTCCTGCCTTGTTAATTTTCCCCATTCTCACTGGTGTTACGTGGTATCTCATTGTGGTTTTGATTTGTATTTCCCTGATGGCAAGTGATGCAGAGCATTTTCTCATGTGCATGTTGGCCATGTCTATGTCTTCCTCTGTGAGATTTCTCTTCATGTCTTTTGCCCATTTCATGATTGGATTGTTTGTTTCTTTGGTGTTGAGTTTAAGGAGTTCTTTATAGATCTTGGAAACTAGCCCTTTATCTGATAGGTCATTTGCAAATATCTTCTCCCATTCTGTAGGTTGTCTTTGAGTTTTGTTGACTGTATCCTTTGCTGTGCAAAAGCTTCTTATCTTGATGAAGTCCCAATAGTTCATTTTTGCTTTTGCTTCTTTTGCCTTCGTGGATGTATCTTGCAAGAAGTTACTATGGCCGAGTTCAAAAAGGGTGTTGCCTGTGTTCTTCTCTAGGACTTTGATGGAATCTTGTCTCACATTTAGATCTTTCATCCATTTTGAGTTTATCTTTGTGTATGGTGAAACAGAGTGGTCTAGTTTCATTCTTCTGCATGTGGATGTCCAATTTTCCCAGCACCATTTATTGAAGAGACTGTCTTTCTTCCAATGGATAGTCTTTCCTCCTTTATCGAATATTAGTTGCCCATAAAGTTCAGGGTCCACTTCTGGATTCTCTATTCTGTTCCACTGATCTATGTGTCTGTTTTTGTGCCAGTACCACACTGTCTTGATGACCACAGCTTTGTAGTACAACCTGAAATCTGGCATTGTGATGCCTCCAGATATGGTTTTCTTTTTTAAAATTCCCCTGGCTATTCGGGGTCTTTTCTGATTCCACACAAATCTTAAAATAATTTGTTCTAACTCTCTGAAGAAAGTCCATGGTATTTTGATAGGGATTGCATTAAACGTGTATATTGCCCTGGGTAACATTGACATTTTCACAATATTAATTCTGCGAATCCATGAGCATGGAATATTTTTCCATCTCTTTGTGTCTTCCTCAATTTCTTTCAGAAGTGTTCTATAGTTTTGAGGGTATAGATCCTTTACATCTTTGGTTAGGTTTATTCCTAGGTATCTTATGCTTTTGGGTGCAATTGTAAATGGGATTGACTCCTTAATTTCTCTTTCTTCAGTCTCATTGTTAGTGTATAGAAATGCCACTGACTTCTGGGCATTGATTTTGTATCCTGCCACGCTACCGAATTGCTGTATGAGTTCTAGCAATCTTGGGGTGGAGACTTTTGGGTTTTCTATGTAGAGTATCATGTCATCGGCGAAGAGGGAGAGTTTGACTTCTTCTTTGCCAATTTGAATGCCTTTAATGTCTTTTTGTTGTCTGATTGCTGAGGCTAGGACTTCCAGTACTATGTTGAACAGCAGTGGTGAGAGTGGACATCCCTGTCTTGTCCCTGATCTTAGGGGAAAGGCTCCTAGTGCTTCCCCATTGAGAATGATATTTGCTGTGGGCTTTTCATAGATGGCTTTTAAGATGTCCAGGAATGTTCCCTCTATCCCTACATTCTGAAGAGTTTTGATCAGGAATGGATGCTGTATTTTGTCAAATGCTTTCTCTGCATCCAATGAGAGGATCATATGGTTCTTGGTTTTTCTCTTGCTGATATGATGAATCACATTGATTGTTTTACGGGTGTTGAACCAGCCTTGTGTCCCAGGGATAAATCCTACTTGGTCATGGTGAATAATTTTCTTAATGTACTGTTGGATCCTATTGGCCAGTATCTTGTTGAGAATTTTTGCATCCAAGTTCATCAGGGATATTGGTCTGTAATTCTCCTTTTTGGTGGGGTCTTTGTCTGGTTTTGGAATTAAGGTGATGCTGGCCTCATAGAACGAATTTGGAAGTACTCCATCTCTTTCTATCTTTCCAAACAGCTTTAGGAGGATAGGTATGGTTTCTTCTTTAAACGTTTGATAAAATTCCCCTGGGAAGCCATCTGGCCCTGGACTCTTGTGTCTTGGGAGGTTTTTGATGACTGCTTCAATTTCCTCCCTGGTTATTGGCCTGTTCAGGTTTTCTATTTCTTCCTGTTCCAGTTTTGGTAGTTTGTGGCTTTCCAGGAATGCGTCCATTTCTTCTAGATTGCCTAATTTATTGGCGTATAGCTGTTCATAATATGTTTTTAAAATCGTTTGTATTTCCTTGGTGTTGGTAGTGATCTCTCCTTTCTCATTCATGATTTTATTAATTTGAGTCTTCTCTCTCTTCTTTTTAATAAGGCTGGCTAATGGTTTATCTATCTTATTAATTCTTTCAAAGAACCAACTCCTGGTTCTGTTGATCTGTTCCACAGTTCTTCTGGTCTCGATTTCGTTGAGTTCTGCTCGAATCTTTATTAACTCCCTTCTTCTCTTGGGTGTAGGATCTATTTGCTGTTTTTTCTCTAGCTCCTTTATGTGTAAGGTTAGCTTTTGTATTTGAGTTCTTTCCAGTTTTTGAATGGATGCTTGTATTGCGATGTATTTCCCCCTTAGGACTGCTTTTGCTGCATCCCAAAGATTTTGAACGGTTGTATCTTCATTCTCATTAGTTTCCATGAATCTTTTTAATTCTTCTTTAATTTCCTGGTTGACCCTTTTATCTTTTAGCAGGATGGTCCTTAACCTCCACGTGTTTGAGGTCCTTCCAAACTTCTTGTTGTGATTTAGTTCTAATTCAAGGCATTATGGTCTGAGAATATGCAGGGGACAATCCCAATCTTTTGGTATCGGTTCAGACCCGATTTGTTACCCAATATGTGGTCTATTCTGGAGAAAGTTCCATGTGCGCTTGAGAAGAATGTGTATTCAGTTGAGTTTGGATGTAAAGTTCTGTAGATATCTGTGAAATCCATCTGGTCCAGTGTATCATTTAAAGCTCTCGTTTCTTTGGAGATGTTTTGCTTAGAAGACCTATCGAGTATAGAAAGAGCTAGATTGAAGTCACCAAGTATAAGTGTATTATTATCTAAGTATTTCTTCACTTTGGTTAATAATTGATTTATATATTTGGCAGCTCCCACATTCGGGGCATATATATTGAGGATTGTTAAGTCCTCTTGTTGGATAGATCCTTTAAGTATGAGATAGTGTCCCTCTTCATCTCTCACTACAGTCTTCGGGGTAAATTTTAGTTTATCTGATATAAGGATGGCTACCCCTGCTTTCTTTTGAGGACCATTCGAATGGTAAATGGTTCTCCAACCTTTTATTTTCAGGCTGTAGGTGTCCTTCTGTCTAAAATGAGTCTCTTGTAGACAGCAAATAGATGGGTCCTGCTTTTTTATCCAGTCTGAAACCCTGCGCCTTTTGATGGGGTCATTAAGCCCGTTCACATTCAGAGTTACTATTGAGAGATATGAGTTTAGTGTCATCATGATATCTATTCAGTCCTTGTTTTTGTGGACTGTTCCACTGAACTTCTTCTTAAAGGGGAATTTTAAGAGTCCCCCTTAAAATTTCTTGCAGAGCTGGTTTGGAGGTCACATATTCTTTTAGTTGCTGCCTGTCTTGGAAGCTCTTTCTCTCTCCTTCCATTTTGAATGAGAGCCTTGCTGGATAAAGGATTCTTGGTTGCATGTTCTTCTCATTTAGGACCCTGAATATATCCTGCCAGCCCTTTCTGGCCTGCCAGGTCTCTGTGGAGAGGTCTGCTGTTACCCTAATACTCCTCCCCATAAAAGTCAGGGATTTCTTGTCTCTTGCTGCTTTAAGGATCTTCTCTTTATCTTTGGAATTTGCAAGCTTCACTATTAAATGTCGAGGTGTTGAACGGTTTTTATTGATTTTAGGGGGGGATCTCTCTATTTCCTGGATCTGAATGCCTGTTTCCCTTCCCAGATTAGGAAAGTTTTCAGCTAGAATTTGTTCAAATACATATTCTGGCCCTCTGTCCCTTTCGGCGCCCTCGGGAACCCCAATTAAACGTAGGTTTTTCTTTCTCAGGCTGTCGTTTATTTCCCTTAATCTATCCTCATGGTCTTTTAATTGTTTGTCTCTTTTTTCCTCAGTTTCCCTCTTTGCCATCAACTTGTCTTCTATGTCACTCACTCGTTCTTCCACCTCGTTAACCCTCGTCGTTAGGACTTCTAGTTTGGATTGCATCTCATTCAATTGATTTTTAATTTCTGCCTGATTAGCTCTAAATTCTGCAGTCATGAAGTCTCTTGAGTCCTTTATGCTTTTTCTAGAGCCACCAGTAGCTGTATAATAGTGCTTCTGAATTGGCTTTCTGACATTGAATTGTAATCCAGATTTTGTAACTCTGTGGGAGAGAGAACTGTTTCTGATTCTTTCTTTTGAGGTGAGGTTTTCCTTCTAGTCATTTTGCTCAGTGCAGAGTGGCCAAAAGCAAGTTGTATTGGGAAAAAGAGAAAAGAGAGGAGAGAAAGAAGGAAAGAAAAGAGAAAGAGAAAAAAAGGGAAGAAAAAAACACGAAAAAAAGAAGAAAAAGAGAAAGAAAAAGAAAGGAGAAAAAAGGGGGTGGGGGAAGGAAACAAATCAAAAAGCAAAAGAAAACAAAACAAAACAAAAACAAACAAAACAAACAAAACAAAAAGAACCACGGGGGAGTATCTTCTGTCTGTGTACTTTAAGTCCCTTGGCTTCCCCTGGAAGTTGTCAGTCAGTCTAGCCTGTGTTCTGGGGGAGGGGCCTGTTGTGCTGATTTTCAGGTGTTAGCACTTGGGGGAGCTGCTGTGCCCCTGCCTGGTGCAGGGCTCGGTGGGGGTTGTTTACCCCGTGAGGCCGCAGGAGGAACAGTCCCAGTGGCGGGGCAGCTCTGGAAACCTGGATTCAGCTCCGGCAGGAACTACTACGCCTGCAGGGCCTGGAGGCTCCGGGCGGGGCCGCTGATCTGCTCAGCTGGGGCAGGAGCGTCCTCGCTGTCCTGGGCCCTCCCGGCCTTTGCCTGTCCCGGGCGAGGCCAGATCCTGGGCTGTGTCCCGGCGCCCTGTGCTCCGGAGCCTGCGCTGGTGGATTCGCGCTCCCGCCCCGCAGCCCCCTCCGCGGAGCCGCCGCCCGAGCCCCCCGAGCTGCTCCGGTCCCGCCGTGCGCGCTGCAGCCCTTAGGGAGCTCGGCGCACTCTCCTGGGCGCGCAGGTGTCTGTTACTGTCCCGGGGAGCCCGAGGGCACCCCCGCCCTCCTGGGTCCTGCTCCACCTCCCTGCGAGCCCCTTTCCCCCGGGAAGGTCGGTGCAGCTCCTGCGTCTCCGGGACGGGGCTCTCCTGTCCTGGGGACACTCGCCCCGGCCTCAGCCGGCTCCTCGCGGGCCCCTCCCCCTTGGAGGCCTTTGTTCCTTTATTTCTTTTTCCCCGTCTTCCTACCTGATAGAAGCGCGAACTCTTCTCACTGTAGCATTCCAGCTGGTCTCTCTTTAAATCTCAGGCCGAATTGATAGATTTTCAGGATAATTTGAAGGTTTTCTAGGTAATTTGGTGGAGACAGGTGATTTGGGGACCCTACTCTTCTGCCATCTTGCTCCTCCCCT	N	.	PASS	PRECISE;SVMETHOD=Snifflesv1.0.12;CHR2=chr3;END=23038668;STD_quant_start=1.662740;STD_quant_stop=1.163160;Kurtosis_quant_start=1.968877;Kurtosis_quant_stop=28.391644;SVTYPE=DEL;SUPTYPE=AL,SR;SVLEN=-6146;STRANDS=+-;STRANDS2=32,37,32,37;RE=69;REF_strand=53,35;Strandbias_pval=0.106683;AF=0.43949	GT:DR:DV	0/1:88:69
chr3	23040853	10370	AATTCTATTGATTTAATCTCCTTGATACATTTGCCATCCACCTACAATTAGTCACT	N	.	PASS	PRECISE;SVMETHOD=Snifflesv1.0.12;CHR2=chr3;END=23040909;STD_quant_start=3.961352;STD_quant_stop=4.367714;Kurtosis_quant_start=-1.196071;Kurtosis_quant_stop=-1.535415;SVTYPE=DEL;SUPTYPE=AL;SVLEN=-56;STRANDS=+-;STRANDS2=16,11,16,11;RE=27;REF_strand=54,50;Strandbias_pval=0.524183;AF=0.206107	GT:DR:DV	0/0:104:27
chr3	23042807	10371	N	AAGAATGACAGAACCTCGGGTATAGATCCGTAGAGCTTTGGTGAGGTTTAATTCCTAGGTATCTTATGCTTTTGGGTGCAATTGTAAATGGGAGTGACTCTTAATTTCGCTTTCTCAGCTCATTGTTAGTGTATAGCAAAGGCAACGAGAACTTCTGGGCATTGGATTTTGTGGATCCTGCCACGGCTACCAGAATTGCTGTATGATTCTAGCAATCTTGGGGTGGAGACGTTTGGGTTTTCTATGTAGAGTGTGCATGTAATCGGGCGAAGAGAGAGAGTTTGACGTTCTTCGTTGCCAAATGTGAAAGGCCTTTAATCGTCTTTTTGGTTGTCGATTGCTGAGGGCTAGGCTTCCAGTAACTATGTTGAATAGGCATGGTGAGATGGGACATCCTTGTCCTTGTTCCTGATCTTAGGGGAAGGCGCCCAGTGCTTCCCCATTAGAATGATAGTTGCGTGGGCTTTTCATAGAGGGCTTTTAAGATGTTGAGGAATGTTTCCCTAATCCCTACACTCTGAAGAGTTTTAATCAGGAATGGATGGCTGTAATTTTGTCAAATGCTTTCTCTGCAATCCAAATGAGAGGATCAGATGGTTCCTTTTGGTTTTTCTCTGCTGATATGAGAATCAAATGGATTGTTTTCGGTGTTGAACCAGCGCGTGTGTCCCAGGGATAAATCCCCTACAGTGGTCAATGGGAATAATTTTCTTAATGGTGCTGTTGGATCCGCCTAGTAACGTCTTGCAAGATAACAATCCACAAAGGCAAAAGAAACAAAAGCAAAATGAAACTATTGGATCGTCATCAAAAAGAAGCTTTTGCACAGCAAAGGAACGTCAAACAAAACTCAAAGACAACCTACAAGAATGGGAAGAAAGATATTTGCAAATGACAGACAGATAAAGGGCAGTTTCCAAAGATCTATAAAGAACGTATTAACTCAACCCAAAGAAACAAACAATCCAAATGCATGAAATGGGCCAAAAGACATGAAGCAGAAATCTCACAGAAGGAAGACATAGACATGGACCACATGCATAGGAGAAAAGGCGCTGCATCACTTGCCATAAGGGAATACAAATCAAAACCATCAATGGATAACCAACTAACACCGAGGTGAGAATGGGGAAGGTTAACAAGGCAGGAAAACACAAAGGTTGGAGAGGATGCGGAGAAAAGGGAACGCCGGCTCTTACACTGTTGGTGGGAATGTGAACTGGTAAGCCACTTCTGGAAAACTGTGGGGAGGTTCCTCAAACGTTAAAAATATAACGATGCCCTACGACCAGCAATTGCACTGTTTGGGGGATTTACCCCAAAGATACAAATGCAATAAACGGCCGGGGACACCGGCACCCCGATGTTTCTCGACAGCAATGGCCAAAAGAGGCCAAAACTGTGGAAAGGAGCCTCGGTGCCAACGAAAGATGAATGGAGAAAAGAGAAGGTGGTTGTATGTATACAATGGAAATATATAACGGTCAGCTATTAGAAATGAAAAGATAACCACCATTTTGCTTTTCAAAAGTCAAACGTGGGATGAACTGGAGGGGATTATGCTGAGTGAAGTAAGTCAGTCGGAGAAGGACAAAACAGTATATGTTCTCAGTAAAGGTTGGGGAATATAATAATGTAAAGGGAAATAAAATGGAAGGGAGAAGAAATGTGTGGGAAATATCAGCAAGGGAGACAGAACCGTAAAGACTGCTACATCTGGGGAAACGAACTAGTGGTTGGGTAGAAGGGGAGGAGGGCAGGGGGTGGGAAGTGAATGGGGGAAACGGGAACTGGGGGTGTTATTCTGTATGTTAGTAAATATGCGACCGCAATGAAAAAAAAAAAAAAAAAAA	.	FAIL_NOTPRECISE	IMPRECISE;SVMETHOD=Snifflesv1.0.12;CHR2=chr3;END=23042821;STD_quant_start=3.450955;STD_quant_stop=22.185171;Kurtosis_quant_start=5.733902;Kurtosis_quant_stop=-0.475882;SVTYPE=INS;SUPTYPE=AL;SVLEN=1831;STRANDS=+-;STRANDS2=10,13,10,13;RE=23;REF_strand=56,48;Strandbias_pval=0.489766;AF=0.181102	GT:DR:DV	0/0:104:23
chr3	23057667	10372	CACTCTGCTCCTCTAAACCTTTAGTGATTCCGCTTCTCATCCAGA	N	.	PASS	PRECISE;SVMETHOD=Snifflesv1.0.12;CHR2=chr3;END=23057718;STD_quant_start=0.000000;STD_quant_stop=0.000000;Kurtosis_quant_start=1.908870;Kurtosis_quant_stop=1.986512;SVTYPE=DEL;SUPTYPE=AL;SVLEN=-51;STRANDS=+-;STRANDS2=18,18,18,18;RE=36;REF_strand=53,51;Strandbias_pval=1;AF=0.257143	GT:DR:DV	0/0:104:36
chr3	23058850	10373	TAATATGTACATGTCCTTGGACATACTTGGGTACTCTTTTAGCTACAGGTCCTTAATATGTAAAAAGAGCATCTTCTCTCTTTCTCTCCTTCCTTAACAGTTAATTTGCTAGGAAATCTTTGTAAGAATTCATACTGGCTGGTAAAAAAAATTCATACTAAGCTGGTA	N	.	PASS	PRECISE;SVMETHOD=Snifflesv1.0.12;CHR2=chr3;END=23059018;STD_quant_start=0.433013;STD_quant_stop=0.612372;Kurtosis_quant_start=1.333546;Kurtosis_quant_stop=-1.048798;SVTYPE=DEL;SUPTYPE=AL;SVLEN=-168;STRANDS=+-;STRANDS2=16,16,16,16;RE=32;REF_strand=51,75;Strandbias_pval=0.423387;AF=0.202532	GT:DR:DV	0/0:126:32
chr3	23060829	10374	N	AAAAAGTCGTATGTGGGATCCCGGGTGCGCAGGCGGTTTGGCCGCCGCCTTTGGCCCAGGCGCGATCCTGGATAACCCGTGATCGAATCCGACATCGGTCTCCCGGGGCGTGAGCCTGCTTCTCGCCCTCTGCCTGTTCGCTGCCTCTCGGCGTTTCTCTCGCTCTCTCTCTCTCATGTGACTAGCAGAATAAATAAAAAGTTAAAAAAAAATAAAATAAAAA	.	PASS	PRECISE;SVMETHOD=Snifflesv1.0.12;CHR2=chr3;END=23060838;STD_quant_start=4.880935;STD_quant_stop=9.155519;Kurtosis_quant_start=3.270159;Kurtosis_quant_stop=-0.355965;SVTYPE=INS;SUPTYPE=AL;SVLEN=227;STRANDS=+-;STRANDS2=20,15,20,15;RE=35;REF_strand=52,48;Strandbias_pval=0.694922;AF=0.259259	GT:DR:DV	0/0:100:35
chr3	23073754	10375	N	TCCCAGGGCGTGATCCTTTCCGCCCAGGGCGTCCGATCCT	.	PASS	PRECISE;SVMETHOD=Snifflesv1.0.12;CHR2=chr3;END=23073758;STD_quant_start=3.214550;STD_quant_stop=4.082483;Kurtosis_quant_start=1.491287;Kurtosis_quant_stop=0.889864;SVTYPE=INS;SUPTYPE=AL;SVLEN=39;STRANDS=+-;STRANDS2=12,13,12,13;RE=25;REF_strand=47,44;Strandbias_pval=0.823073;AF=0.215517	GT:DR:DV	0/0:91:25
chr3	23075067	10376	N	GGGGGGCGGCCGCCCCCGGGCGCCCCCGGGCGGCCGGGCGCCGCACCCCCGCGCCGCCGGCGCGGGGGGGGGGGGCGGGC	.	FAIL_NOTPRECISE	IMPRECISE;SVMETHOD=Snifflesv1.0.12;CHR2=chr3;END=23075099;STD_quant_start=6.308724;STD_quant_stop=16.837458;Kurtosis_quant_start=2.444403;Kurtosis_quant_stop=-0.295670;SVTYPE=INS;SUPTYPE=AL;SVLEN=32;STRANDS=+-;STRANDS2=9,8,9,8;RE=17;REF_strand=49,48;Strandbias_pval=1;AF=0.149123	GT:DR:DV	0/0:97:17
chr3	23087169	10377	AGTTTGGGGGGGAGGAGCAAGATGGCGGAAGAGTAGGGTCCCCAAATCACCTGTCTCCACCAAACTACCTAGAAAACCTTCAAATTATCCTGAAAATCTATGAATTCGGCCTGAGATTTAAAGAGAGACCAGCTGGAATGCTACAGTGAGAAGAGTTCGCGCTTCTATCAAGGTAGGAAGACGGGGAAAAAGAAATAAAGGAACAAAGGCCTCCAAGGGGGAGGGGCCCGCGAGGAGCCGGGCTGAGGCCGGGGCGAGTGTCCCCAGGACAGGAGAGCCCCGTCCCGGAGGAGCAGGAGCTGCACCGACCTTCCCGGGCGGAAAGGGGCTCGCAGGGAGGTGGAGCAGGACCCAGGAGGGCGGGGATGCCCTCGGGCTCCCGGGGACAGTAACAGCAACTGCGCCCCGGGAGAGTGCGCCGAGCTCCCTAAGGGCTGCAGCGCGGGCGGCGGGACCCGGAGGGACCCGGAGCAGCTCGGAGGGGCTCGGGCGGCGGCTCCGCGGAGGGGGCTGCGCGGCCCCGGGAGCAGCTCGGAGGGGCTCGGGCAGAGGAAGAGGCTCCGTGCAGAGGGGGCTGCGCGGTTCCAGGAGCAGCTCGGAGGGGCTCGGGCGGCGGCTCCACGGAGGGGGCTGCGCGGCCCGGGAGCACGAATCCAACAGCACAGACCGGAGGCACAGGGCGCCGGGACACAGCCCAGGATCCGGCCTCCCCCCGGGACAGGCAGAGGCCGGGAGGGCCCAGGACAGCGAGGACGCTCCTGCCCCAGCTGAGCAGATCAGCGGCCCCGCCCGGAGCCTCCAGGCCCTGCAGACGGAGTTCCTGCCGGAGCTGAATCCAGGTTTCCAGAGCTGCCCCGCCACTGGGGCTGTTCCTCCTGCGGCCTCACGGGGTAAACAACCCCCACTGAGCCCTGCACCAGGCAGGGGCACAGCAGCTCCCCCAGGTGCTAACACCTGAAAATCAGCACAACAGGCCCCTCCCCCAGAACACCAGCTAGACGGACAAATTCCAGGAGAAGCCAAGGGTCTTAAAGAACACAGAATCAGAAGATACTCCCCGGTGGTTCTTTTTTTGTTGTTTTGTTTTGTTTTGTTTTGTTTTGTTTTTGTTTTGTTTTGCTTTTTGATTTGTTTCCTTCCCCCACCCCCTTTTTTTCTCCTTTCTTTTTCTTTCTCTTTTTCTTCTTTTTTTTTTCCGTTTTTTTTTCTCTTTTTCTTCCCTTTTTTTTTTCTTCTCTTTCTCTTTTCTTTGCTTCTTTCTCTCCTCTCTTTTTCTCTTTTTCCCAATACAATTTGCTTTTAGCCACTCTGCACTGAGCAAAATGACTAGAAGGAAAACCTCACCTCAAAAGAAAAAATCAGAAACAGTCCTCTCTCCCACAGAGTTACAAAATCTGGATTACAATTCAATGTCAGAAAGCCAATTCAGAAGCACTATTATACAGCTACTGGTGGCTCTAGAAAAAAGTATAAAGGACTCAAGAGACTTCATGACTGCAGAATTTAGAGCTAATCAGGCAGAAATTAAAAATCAATTGAATGAGATGCAATCCAAACTAGAAGTCCTAACGACGAGGGTTAACGAGGTGGAAGAACGAGTGAGTGACCTAGAAGACAAGTTGATAGCAAAGAGGGAAACTGAGGAAAAAGAGACAAACAATTAAAAGACCATGAAGATAGATTAAGGGAAATAAACGACAGCCTGAGGAAGAAAAACCTACGTTTAATTGGGGTTCCCGAGGGCGCCGAAAGGGACAGAGGGCCAGAATATGTATTTGAACAAATTCTAGCTGAAAACTTTCCTAATCTGGGAAGGGAAACAGGCATTCAGATCCAGGAAATAGAGAGATCCCCCCCTAAAATCAATAAAAACCGTTCAACACCTCGACATTTAATTGTGAAGCTTGCAAATTCCAAAGATAAGGAGAAGATCCTTAAAGCAGCAAGAGACAAGAAATCCCTGACTTTTATGGGGAGGAGTATTAGGGTAACAGCAGACCTCTCCACAGAGACCTGGCAGGCCAGAAAGGGCTGGCAGGATATATTCAGGGTCCTAAAGGAGAAGAACATGCAACCAAGAATACTTTATCCAGCAAGGCTCTCATTCAAAATGGAAGGAGAGATAAAGAGCTTCCAAGACAGGCAGCAATTAAAAGAATATGTGACCTCCAAACCAGCTCTGCAAGAAATTTTAAGGGGGACTCTTAAAATTCCCCTTTAAGAAGAAGTTCAGTGGAATAGTCCACAAAAACAAAGACTGAATAGATATCATGATGACACTAAACTCATATCTCTCAATAGTAACTCTGAATGTGAACGGGCTTAATGACCCCATCAAAAGGCGCAGGGTTTCAGACTGGATAAAAAAGCAGGACCCATCTATTTGCTGTCTACAAGAGACTCATTTTAGACAGAAGGACACCTACAGCCTGAAAATAAAAGGTTGGAGAACCATTTACCATTCGAATGGTCCTCAAAAGAAAGCAGGGGTAGCCATCCTTATATCAGATAAACTAAAATTTACCCCAAAGACTGTAGTGAGAGATGAAGAGGGACACTATATCATACTTAAAGGATCTATTCAACAAGAGGACTTTAAAAATCCTCAATATATATGCTCCGAATGTGGGAGCTGCCAAATATATAAATCAATTATTAACCAAAGTGAAGAAATACTTAGATAATAATACACTTATACTTGGTGACTTCAATCTAGCTCTTTCTATACTCGATAGGTCTTCTAAGCACAACATCTCCAAAGAAACGCGAGCTTTAAATGATACACTGGACCAGATGGATTTCACAGATATCTACAGAACTTTACATCCAAACTCAACTGAATACACATTCTTCTCAAGCGCACATGGAACTTTCTCCAGAATAGACCACATATTGGGTCACAAATCGGGTCTGAACCGATACCAAAAGATTGGGATTGTCCCCTGCATTTTTTCAGACCATAATGCCTTGAAATTAGAACTAAATCACAACAAGAAGTTTGGAAGGACCTCAAACACGTGGAGGTTAAGACCACCCTGCAAAAAGATAAAAGGGTCAACAGGAAATTAAGGAAGAATTAAAAAGATTCATGGAAACTAATGAGAATGAAGATAAAAAACCGTTCAAAATCTTTGGGATGCAGCAAAAGCAGTCCAAAGGGGGAAATAATCGCAATACAAGATCCATTCAAAAACAGGAAAGAACTCAAATACAAAAGCTCACCTTACACTAAAAGGAGCTAGAGAAAAAACAGCAAATAGATCCTACACCCAAGAGAAGAAGGGAGTTAAATAAAGATTCGAGCAAAACTAAACGAAATCGAGACCAGAAAAAACTGTGGAACAGATCAACAAACCAGGATTTGGGTTCTTGAAAGAATTAACAAGATAAAAAACCATTAGCCAGCCTTATTAAAAAAAAAAGAGAGAAAAGATCAAATTAAAAAAACCTGAATGAGAAAGGAGAGATCACTACCAACACCAAGGAAATACAAACGTTTTTAAAAACATATTATGAACAGCTATACCCCAAATAAATTAGGAAATCTGGAAAAAAAAATGGACGCATTCCTGGAAAGCCACAAACTACCAAAACGGGGAACAGGAAGAAATAGAAACCTGAACAGACCAATAACCGGGAGGAAATTGAAGCAGTCATCAAAAAAACCCCCCCCGACACAAGAGTCCAGGGCCAGATGGCTTCCCAGGGGAAAATTTTTTCAAACGTTTAAAGAAGAAACCCTACCTATTCTCCTAAAACTGTTTGGAAAGATAGAAAGGATGGAGTACTTCCAAATTCGTTCTATGAAGCCCCGCATACCTTAATTCCAAAGCCCGACAAAGACCCCGCCCAAAAAGGGGAATTACAGACCCAAAATCTCTGTGAACATGGATGCAAAAATTCTCAACAAGATACTGGCCAATAGGATCCAACAGTACATTAAGAAAATTATTCACCTGACCAAGTAGGATTTATCCCTGGGACACAAAGGGTGGTTCAACACCCGTAAAACAATCAATGTATTCATCATATCAGCAAGAGAAAAACCAAGAACCTATGATCCCTCATTGGATGCAGAGAAAACATTTTACAAAATACGCATCCATTCCTGATCAAAATTTCAGAGTGTAGGGATAGAGGGAACATTCCTCGACATCTTAAAAGCCATCTATGAAAAGCCCACAGCAAATATCATTCCAATGGGGAAGCACTAGGAGCCTTTTCCCCTAAGATCAGGAACAAGACAGGGATGTCCACTCTCACCACTGCTGTTCAACATAGTACTGGAAGTCCTAGCCTCAGCAATCAGACAACAAAAAGACATTAAAGGCATTCAAATTGGCAAAGAAGAAGTCAAACTCTCCCTCTTCGCCGATGACATGATACTCTACATAGAAAACCCAAAAGTCTCCACCCCAAGATTGCTAGAACTCATACAGCAATTCGGTAGCATGGCAGGATACAAAATCAATGCCCAGAAGTCAGTGGCATTTCTATACACTAACAATGAGACTGAAGAAAGAGAAATTAAGGAGTCAATCCCATTTACAATTGCACCCAAAAGCATAAGATACCTAGGAATAAACCTCACCAAAGAGGTAAAGGATCTATACCCTAAAAACTATAGAACACTTCTGAAAGAAATTGAGAAAGACACAAAGAGATGGAAAAATATTCCATGCTCATGGATTGGCAGAATTAATATTGTGAAATGTCATGTTACCCAGGGCAATATACACGTTTAATGCAATCCCTATCAAAATACCATGGACTTTCTTCAGAGAGTTAGAACAAATTATTTTAAGATTTGTGTGGATCAGAAAAGACCCCGAATAGCCAGGGGAATTTAAAAAAGAAAACCATATCTGGGGGCATCACAATGCCAGATTTCAGGTTGTACTACAAAGCTGTGGTCATCAAGACAGTGTGGTACTGGCACAAAAACAGACACATAGATCAGTGGAACAGAATAGAGAATCCAGAAGTGGACCCTGAACTTTATGGGAACTAATATTCGATAAAGGAGGAAAGACTCTCCATTGGAAGAAAGACAGTCTCTTCAATAAATGGTGCTGGGGAAAATTGGACATCCACATGCAGAAGAATGAAACTAGACCACTCTCTTTCACCATACACAAAGATAAACTCAAAATGGATGAAAGATCTAAATGTGAGACAAGATTCCATCAAAATCCTAGAGAAGAACACAGGCAACACCCTTTTTGAACTCGGCCATAGTAACTTCTTGCAAGATACATCCACGAAGGCAAAAGAAACAAAAGCAAAAATGAACTATTGGGACTTCATCAAGATAAGAAGCTTTTGCACAGCAAAGGATACAGTCAACAAAACTCAAAGACAACCTACAGAATGGGAGAAGATATTTGCAAATGACATATCAGATAAAGGGCTAGTTTCCAAGATCTATAAAGAACTTATTAAACTCAACACCAAAGAAACAAACAATTCCAATCATGAAATGGGCAAAAGACATGAACAGAAATCTCACAGAGGAAGACATAGACATGGCCAACATGCATATGAGAAAATGCTCTGCATCACTTGCCATCAGGGAAATACAAATGAAAACTACAATGAGATACCACCTCACACCAGTGAGAATGGGGAAAATTAACAAGGCAGGAAACAACAAATGTTGGAGAGGATGCGGAGAAAAGGGAACCCTCTTACACTGTTGGTGGGACTGTGAACTGGTGCAGCCACTCTGGAAAACTGTGTGGAGGTTCCTCAAACAGTTAAAAATAGACCTGCCCTACGACCCAGCAATTGCACTGTTGGGGATTTACCCCAAAGATACAAATGCAATGAAACGCCGGGACACCTGCACCCCGATGTTTCTAGCAGCAATGGCCACGATAGCCAAACTGTGGAAGGAGCCTCGGTGTCCAACGAAAGATGAATGGATAAAGAAGATGTGGTTTATGTATACAATTGGATATTACTCAGCTATTAGAAATGACAAATACCCACCATTTGCTTCAACGTGGATGGAACTGGAGGGTATTATGCTGAGTGAAGTAAGTCAGTCGGAGAAGGACAAACATTATATGTTCTCATTCATTTGGGGAATATAAATAATAGTGAAAGGGAAGGGAGAAGAAATGTGTGGGAAATATCAGAAAGGGAGACAGAACGTAAAGACTGCTAACTCTGGGAAACGAACTAGGGGTGGTAGAAGGGGAGGAGGGCGGGGGGTGGGAGTGAATGGGTGACGGGCACTGGGTGTTATTCTGTATGTTAGTAAATTGAACACCAATAAAAAAAAAATAAACATAAAAAAAAAAAAAGAATATGATTATGTTAATTCATTACACCATATCACTTTGAAATATTTATGTAATATTTTGTACACATAATATGGAATAGTTCTAGCCAATGCTAATAAAGAGGGAGAGAAAATATTTCCTCTAATCATAAAAAAAAAAAAAATAATGTA	N	.	PASS	PRECISE;SVMETHOD=Snifflesv1.0.12;CHR2=chr3;END=23093611;STD_quant_start=1.069045;STD_quant_stop=0.899735;Kurtosis_quant_start=3.649146;Kurtosis_quant_stop=5.295423;SVTYPE=DEL;SUPTYPE=AL,SR;SVLEN=-6442;STRANDS=+-;STRANDS2=19,23,19,23;RE=42;REF_strand=35,40;Strandbias_pval=1;AF=0.358974	GT:DR:DV	0/1:75:42
chr3	23102386	10378	N	TGCAGTAGAATTATTTTTTTTTTTTAAAATTTTTTAACTTTTATTTATTTATGATGGTCACAAGGAGAGAGAGGAGAGAGAGGCACTCCCCCAGACACAGGCCAGAGGGGAAAGAAGCAGGCTCCATGCACGGGGAGCCCGACGTGGGGACTAGATCCGGTTGTCCCGGATCGCGCCTGCCAAAGCGCATTCCCCCGGCCGCAAACCGCTGCCCGCCATCCCAGGGGTC	.	PASS	PRECISE;SVMETHOD=Snifflesv1.0.12;CHR2=chr3;END=23102399;STD_quant_start=4.295875;STD_quant_stop=4.536051;Kurtosis_quant_start=14.630895;Kurtosis_quant_stop=14.615378;SVTYPE=INS;SUPTYPE=AL;SVLEN=220;STRANDS=+-;STRANDS2=40,26,40,26;RE=66;REF_strand=54,47;Strandbias_pval=0.425744;AF=0.39521	GT:DR:DV	0/1:101:66
chr3	23131515	10379	N	GCGCCTCCTCCTCCGCCTCGCTCCTCCTCTCCTCTTCTTCTTCTGCCTTTCTTCTTCTTCTTCGTCGTGCTTCTTCGTCGTCTTCTTAAGCTTCTTCGGCTGCGGCGT	.	FAIL_NOTPRECISE	IMPRECISE;SVMETHOD=Snifflesv1.0.12;CHR2=chr3;END=23131534;STD_quant_start=27.529984;STD_quant_stop=34.528249;Kurtosis_quant_start=-1.349339;Kurtosis_quant_stop=4.801921;SVTYPE=INS;SUPTYPE=AL;SVLEN=81;STRANDS=+-;STRANDS2=20,0,20,0;RE=18;REF_strand=43,32;Strandbias_pval=0.000104277;AF=0.193548	GT:DR:DV	0/0:75:18
chr3	23182909	10380	GGGCTCCCTAATTAAATTTTTTTTTTAAATTTTTATTTATTTATGATAGTCACAGAGAGAGAGAGACAGGCGCAGAGACACAGGCAGAGGGAGAAGCAGGCTCCATGCACCGGGAGCCCGACGTGGGATTCGATCCCGGGTCTCCAGGATCGCGCCCCGGGCCAAAGGCAGGCGCCAAACCGCTGCGCCACCCAGGGATCCCA	N	.	PASS	PRECISE;SVMETHOD=Snifflesv1.0.12;CHR2=chr3;END=23183113;STD_quant_start=2.449490;STD_quant_stop=1.386750;Kurtosis_quant_start=-1.547609;Kurtosis_quant_stop=-1.604672;SVTYPE=DEL;SUPTYPE=AL;SVLEN=-204;STRANDS=+-;STRANDS2=14,13,14,13;RE=27;REF_strand=48,55;Strandbias_pval=0.669478;AF=0.207692	GT:DR:DV	0/0:103:27
chr3	23184577	10381	N	AAGTCCTTTTTTTTTTTTCTTTGTTTTTTTTTTTTTTTTTTTCT	.	PASS	PRECISE;SVMETHOD=Snifflesv1.0.12;CHR2=chr3;END=23184581;STD_quant_start=2.273030;STD_quant_stop=3.407508;Kurtosis_quant_start=11.026822;Kurtosis_quant_stop=4.531707;SVTYPE=INS;SUPTYPE=AL;SVLEN=43;STRANDS=+-;STRANDS2=17,19,17,19;RE=36;REF_strand=54,54;Strandbias_pval=0.848291;AF=0.25	GT:DR:DV	0/0:108:36
chr3	23199012	10382	N	TTCCTTTCTTCCTGTCCCCTTTTTCCTCTCTGTGTTCTGTTCTTTATTCTCTTTATTTTTCTTGTATCCTG	.	FAIL_NOTPRECISE	IMPRECISE;SVMETHOD=Snifflesv1.0.12;CHR2=chr3;END=23199031;STD_quant_start=14.380542;STD_quant_stop=31.719079;Kurtosis_quant_start=1.470182;Kurtosis_quant_stop=-0.869609;SVTYPE=INS;SUPTYPE=AL;SVLEN=51;STRANDS=+-;STRANDS2=14,1,14,1;RE=15;REF_strand=47,41;Strandbias_pval=0.00358596;AF=0.145631	GT:DR:DV	0/0:88:15
chr3	23230083	10383	N	ATTAGTAAGATAGCCCGAGAATTACCTGGAA	.	PASS	PRECISE;SVMETHOD=Snifflesv1.0.12;CHR2=chr3;END=23230084;STD_quant_start=0.000000;STD_quant_stop=0.683130;Kurtosis_quant_start=6.373403;Kurtosis_quant_stop=7.839236;SVTYPE=INS;SUPTYPE=AL;SVLEN=31;STRANDS=+-;STRANDS2=14,17,14,17;RE=31;REF_strand=61,53;Strandbias_pval=0.425751;AF=0.213793	GT:DR:DV	0/0:114:31
chr3	23232539	10384	N	AAAAATTTTTTTTTTAAATTTTTATTTATTTATGATAGTCCGCGAGAAGAGAGAGAAGAGGCAGATACAAGCAGAGGAGAAGCAGGCCCGATGGCAACGTGAGGCTGATGTGGGATTCGATCGCCGGGGTCTCCAGGATGCGCCCCTGGGCCAAAAGGGAGTCGCCAGAAACGCAGCTGCGCGCACCAAGGAATCCCAG	.	PASS	PRECISE;SVMETHOD=Snifflesv1.0.12;CHR2=chr3;END=23232548;STD_quant_start=0.836660;STD_quant_stop=4.444097;Kurtosis_quant_start=5.075993;Kurtosis_quant_stop=13.753850;SVTYPE=INS;SUPTYPE=AL,SR;SVLEN=193;STRANDS=+-;STRANDS2=19,21,19,21;RE=40;REF_strand=56,49;Strandbias_pval=0.579741;AF=0.275862	GT:DR:DV	0/0:105:40
chr3	23236194	10385	ATTCTTATTCTCTTTTTTTTTTTTTAATTTTTAATTTTTATTTATTTATGATAGTCACAGAGAGAGAGAGAGAGAGGGGCAGAGACACAGGCAAAGGGAGAAGCAGGCTCCATGCACCGGGAGCCCGATGTGGGATTCGATCCTGGGTTTCCAGGATCACGCCCTGGGCCAAAGGCAGGCGCCAAACCGCTGCGCCACCCAGGGATCCCT	N	.	PASS	PRECISE;SVMETHOD=Snifflesv1.0.12;CHR2=chr3;END=23236399;STD_quant_start=3.195980;STD_quant_stop=3.023716;Kurtosis_quant_start=2.782644;Kurtosis_quant_stop=-1.908423;SVTYPE=DEL;SUPTYPE=AL;SVLEN=-205;STRANDS=+-;STRANDS2=16,12,16,12;RE=28;REF_strand=50,48;Strandbias_pval=0.6693;AF=0.222222	GT:DR:DV	0/0:98:28
chr3	23248732	10386	ATTAACCTTTTTATTTTTTTTTATTTTTTTATTTTTATTTTTTTTTATTTTTATTTTTTTTTTTTTTAC	N	.	PASS	PRECISE;SVMETHOD=Snifflesv1.0.12;CHR2=chr3;END=23248799;STD_quant_start=1.089725;STD_quant_stop=1.952562;Kurtosis_quant_start=-1.565874;Kurtosis_quant_stop=-1.880127;SVTYPE=DEL;SUPTYPE=AL;SVLEN=-67;STRANDS=+-;STRANDS2=13,20,13,20;RE=33;REF_strand=38,53;Strandbias_pval=0.839601;AF=0.266129	GT:DR:DV	0/0:91:33
chr3	23297657	10387	GGTTTTTTTTTTTTTTTTTTTTTTTTTTTTTTTTAAATTTAAGATTTTATTTATTTATTCATGAGAGACAGAGATAGATAGATAGAGAGAGAGAGGCAGAGACACAGGCAGAAGGAGAAGCAGGCTCCACGCAGGGAGCCCGACGTGGGACGCAAACCCGGGTCTCCAGGATCAGGCCCTGGGCTGAAGGCGGCGCCAAACCGCTGAGCCACCTGGGCTCCCCGGTTG	N	.	PASS	PRECISE;SVMETHOD=Snifflesv1.0.12;CHR2=chr3;END=23297883;STD_quant_start=1.897367;STD_quant_stop=1.897367;Kurtosis_quant_start=6.052023;Kurtosis_quant_stop=-1.122342;SVTYPE=DEL;SUPTYPE=AL;SVLEN=-226;STRANDS=+-;STRANDS2=9,9,9,9;RE=18;REF_strand=42,32;Strandbias_pval=0.609818;AF=0.195652	GT:DR:DV	0/0:74:18
chr3	23307376	10388	AAATTTATAAGTAGATAATTTATAAATTTATAAGTAG	N	.	PASS	PRECISE;SVMETHOD=Snifflesv1.0.12;CHR2=chr3;END=23307413;STD_quant_start=0.267261;STD_quant_stop=0.000000;Kurtosis_quant_start=1.299498;Kurtosis_quant_stop=-1.622388;SVTYPE=DEL;SUPTYPE=AL;SVLEN=-37;STRANDS=+-;STRANDS2=14,15,14,15;RE=29;REF_strand=55,47;Strandbias_pval=0.675083;AF=0.221374	GT:DR:DV	0/0:102:29
chr3	23313058	10389	N	AAAATTGACATCTTAAAAAACAAACAACAAAAACG	.	PASS	PRECISE;SVMETHOD=Snifflesv1.0.12;CHR2=chr3;END=23313072;STD_quant_start=3.308681;STD_quant_stop=4.812265;Kurtosis_quant_start=5.069715;Kurtosis_quant_stop=3.331464;SVTYPE=INS;SUPTYPE=AL;SVLEN=35;STRANDS=+-;STRANDS2=20,19,20,19;RE=39;REF_strand=51,50;Strandbias_pval=1;AF=0.278571	GT:DR:DV	0/0:101:39
chr3	23324888	10390	CAAAAAGAAAAATCTCGTAGGGCAGGTATATTTTTAACTGTTTGAGGAACCTGCCCTACGACCCAGCAATTGCACTGTTGGGGATTTACCCCAAAGATACAAATGCAATGAAACGCCGGGACACCTGCACCCCGATGTTTCTAGCAGCAATGGCCACTATAGCCAAACTGTGGAAGGAGCCTCGGTGTCCAACGAAAGATGAGTGGATAAAGAAGATGTGGTTTATGTATACAATGGAATATTACTCAGCTATTAGAAATGACAAATACCCACCATTTGCTTCAACGTGGATGGAACTGGAGGGTATTATGCTGAGTGAAGTAAGTCAGTTGGAGAAGGACAAACATTATATGTTCTCATTCATTTGGGGAATATAAATAATAGTGAAAGGGAAAATAAGGGAAGGGAGAAGAAATGTGTGGGAAATATCAGAAAGGGAGACAGAACGTAAAGACTGCTAACTCTGGGAAACGAACTAGGGGTGGTAGAAGGGGAGGAGGGCGGGGGGTGGGAGTGAATGGGTGACGGGCACTGGGTGTTATTCTGTATGTTAGTAAATTGAACACCAATAAAAAAAAAAAAA	N	.	PASS	PRECISE;SVMETHOD=Snifflesv1.0.12;CHR2=chr3;END=23325470;STD_quant_start=1.341641;STD_quant_stop=0.632456;Kurtosis_quant_start=7.761955;Kurtosis_quant_stop=-0.915722;SVTYPE=DEL;SUPTYPE=AL,SR;SVLEN=-582;STRANDS=+-;STRANDS2=12,18,12,18;RE=30;REF_strand=49,64;Strandbias_pval=0.836624;AF=0.20979	GT:DR:DV	0/0:113:30
chr3	23344780	10391	N	TATGGTTTAAAAGATTTGCTCTCTCTGCAAAAGTGTTTGTACACAAGA	.	FAIL_NOTPRECISE	IMPRECISE;SVMETHOD=Snifflesv1.0.12;CHR2=chr3;END=23344787;STD_quant_start=11.195237;STD_quant_stop=8.621678;Kurtosis_quant_start=4.337827;Kurtosis_quant_stop=3.174851;SVTYPE=INS;SUPTYPE=AL;SVLEN=47;STRANDS=+-;STRANDS2=16,14,16,14;RE=30;REF_strand=41,47;Strandbias_pval=0.534652;AF=0.254237	GT:DR:DV	0/0:88:30
chr3	23366866	10392	AAAAAAGATATTTTATGAGGGATCCCTGGGTGGCGCAGCGGTTTGGCGCCTGCCTTTGGCCCAGGGCACGATCCTGGAGACCCGGGATCGAATCCCACATCGGGCTCCCGGTGCATGGAGCCTGCTTCTCCCTCTGCCTGTGTCTCTGCCTCTCTCTCTCTCTGTGACTATCATGAATAAATAAATAAAATCTTTAAAAAAA	N	.	PASS	PRECISE;SVMETHOD=Snifflesv1.0.12;CHR2=chr3;END=23367068;STD_quant_start=5.385165;STD_quant_stop=6.751906;Kurtosis_quant_start=-2.037752;Kurtosis_quant_stop=-2.148579;SVTYPE=DEL;SUPTYPE=AL;SVLEN=-202;STRANDS=+-;STRANDS2=19,16,19,16;RE=35;REF_strand=55,39;Strandbias_pval=0.692761;AF=0.271318	GT:DR:DV	0/0:94:35
chr3	23386406	10393	TATTTTTTTTTTTTTAATTTTTATTTATTTATGATAGTCACACAGAGAGAGAGAGAGAGAGGCAGAGACACAGGCAGAGGGAGAAGCAGGCTCCATGCACCGAGAGCCCGATGTGGGATTCGATCCCGGGTCTCCAGGATCGCGCCCTGGGCCAAAGGCAGGCGCCAAACCGCTGCGCCACCCAGGGATCCCTCTCAGAAGCCA	N	.	PASS	PRECISE;SVMETHOD=Snifflesv1.0.12;CHR2=chr3;END=23386614;STD_quant_start=2.373095;STD_quant_stop=2.790963;Kurtosis_quant_start=8.342188;Kurtosis_quant_stop=-1.508321;SVTYPE=DEL;SUPTYPE=AL;SVLEN=-208;STRANDS=+-;STRANDS2=20,18,20,18;RE=38;REF_strand=56,58;Strandbias_pval=0.851604;AF=0.25	GT:DR:DV	0/0:114:38
chr3	23394855	10394	TTTTTTTTTTTTTTCTTTTTTTTTTTTTTTTTAATCCAGTGGATTTC	N	.	PASS	PRECISE;SVMETHOD=Snifflesv1.0.12;CHR2=chr3;END=23394887;STD_quant_start=2.896358;STD_quant_stop=4.275252;Kurtosis_quant_start=-1.785036;Kurtosis_quant_stop=-2.035670;SVTYPE=DEL;SUPTYPE=AL;SVLEN=-32;STRANDS=+-;STRANDS2=15,21,15,21;RE=36;REF_strand=39,48;Strandbias_pval=0.842541;AF=0.292683	GT:DR:DV	0/0:87:36
chr3	23426892	10395	AAAATTCAGATTGTCAAAAAAAAAAAAAAAAAAAAAAA	N	.	PASS	PRECISE;SVMETHOD=Snifflesv1.0.12;CHR2=chr3;END=23426930;STD_quant_start=1.897367;STD_quant_stop=1.581139;Kurtosis_quant_start=-1.516897;Kurtosis_quant_stop=-1.456949;SVTYPE=DEL;SUPTYPE=AL;SVLEN=-38;STRANDS=+-;STRANDS2=10,11,10,11;RE=21;REF_strand=40,40;Strandbias_pval=1;AF=0.207921	GT:DR:DV	0/0:80:21
chr3	23428271	10396	N	GGGGTAAGGTAGTAGCATTATTTTAATTAATTCTATAATAAAATCAACGTGGGC	.	FAIL_NOTPRECISE	IMPRECISE;SVMETHOD=Snifflesv1.0.12;CHR2=chr3;END=23428294;STD_quant_start=3.291403;STD_quant_stop=18.865754;Kurtosis_quant_start=-0.071114;Kurtosis_quant_stop=-1.485207;SVTYPE=INS;SUPTYPE=AL;SVLEN=63;STRANDS=+-;STRANDS2=11,13,11,13;RE=24;REF_strand=44,46;Strandbias_pval=0.822002;AF=0.210526	GT:DR:DV	0/0:90:24
chr3	23435423	10397	TAAAAGCGTTCAGGGGGCAGCCCAGGTGGCTCAGCGTTTAGCGCCTGCCTTTGGCCCGGGGCGTGATCCTGGAGACCCAGGATCGAATCCCACGTCGGGCTCCCGGTGCATGGAGCCTGCTTCTCCCTCTGCCTGTGTCTCTGCCTCTCTCTCTCTCTGTGACTATCATAAATAAATAAAAACAAAAAAAAAATTAAAAAAATAAATAAATAAA	N	.	PASS	PRECISE;SVMETHOD=Snifflesv1.0.12;CHR2=chr3;END=23435637;STD_quant_start=0.766965;STD_quant_stop=0.907485;Kurtosis_quant_start=13.759721;Kurtosis_quant_stop=13.818615;SVTYPE=DEL;SUPTYPE=AL,SR;SVLEN=-214;STRANDS=+-;STRANDS2=21,13,21,13;RE=34;REF_strand=51,47;Strandbias_pval=0.42444;AF=0.257576	GT:DR:DV	0/0:98:34
chr3	23440205	10398	N	CATTATGTATTTCATTTTTTGTTTTTTTTTTGTATAGCTTATTGTTTTTAAATTTTTAATTTGTTTAGGAGAAGTCCTCAGAGAGAGAGAAAGAGGGCAGATGCACAGCAGAGGGAGAAGAGGCTACCATGCACGGGAGCCCGATGTGTGGATTGATCCCGAGGTCTCCAGGATCGCGCCCGTGGGCCCAAAGGCAGGCCGCTAACCCGCTGCGACCACCCAGGGAATCCC	.	PASS	PRECISE;SVMETHOD=Snifflesv1.0.12;CHR2=chr3;END=23440211;STD_quant_start=2.423840;STD_quant_stop=7.673005;Kurtosis_quant_start=-1.886939;Kurtosis_quant_stop=9.444248;SVTYPE=INS;SUPTYPE=AL;SVLEN=231;STRANDS=+-;STRANDS2=15,18,15,18;RE=33;REF_strand=60,48;Strandbias_pval=0.326249;AF=0.234043	GT:DR:DV	0/0:108:33
chr3	23463058	10399	TCCTTTCTTTCTTTCTTTCTTTCTTTCTTTCTTTCTTTCTTC	N	.	FAIL_NOTPRECISE	IMPRECISE;SVMETHOD=Snifflesv1.0.12;CHR2=chr3;END=23463108;STD_quant_start=13.258959;STD_quant_stop=9.674709;Kurtosis_quant_start=-1.582241;Kurtosis_quant_stop=-1.304164;SVTYPE=DEL;SUPTYPE=AL;SVLEN=-50;STRANDS=+-;STRANDS2=3,13,3,13;RE=16;REF_strand=52,49;Strandbias_pval=0.0164147;AF=0.136752	GT:DR:DV	0/0:101:16
chr3	23463111	10400	N	TTATCTTTCTTCTTCCTTCCTTTCTTTTCCTTTT	.	FAIL_NOTPRECISE	IMPRECISE;SVMETHOD=Snifflesv1.0.12;CHR2=chr3;END=23463124;STD_quant_start=10.160254;STD_quant_stop=18.588665;Kurtosis_quant_start=-1.547923;Kurtosis_quant_stop=6.091839;SVTYPE=INS;SUPTYPE=AL;SVLEN=36;STRANDS=+-;STRANDS2=19,8,19,8;RE=26;REF_strand=50,47;Strandbias_pval=0.12432;AF=0.211382	GT:DR:DV	0/0:97:26
chr3	23463892	10401	N	GAAACTTCTTTTTTTTTTTAGTTTTTTATGTTTTTTTTAAATGTATTTTATTTGTTATGTTTATATGATTTTTTTTTTCTTCG	.	PASS	PRECISE;SVMETHOD=Snifflesv1.0.12;CHR2=chr3;END=23463898;STD_quant_start=2.708013;STD_quant_stop=6.356099;Kurtosis_quant_start=9.756411;Kurtosis_quant_stop=5.183460;SVTYPE=INS;SUPTYPE=AL;SVLEN=83;STRANDS=+-;STRANDS2=14,16,14,16;RE=30;REF_strand=43,47;Strandbias_pval=1;AF=0.25	GT:DR:DV	0/0:90:30
chr3	23472072	10402	GCATAAATGTATTTTCTTTTTTTTTTTTTTTAATTTTTATTTATGATAGTCACACAGATTGAGAGAGAGAGAGGCAGAGACACAGGCAGAGGGAGAAGCAGGCTCCATGCTCTGGGAGCCCGACGTGGGATTCGATCCCGGGTCTCCAGGATCGCGCCCTGGGCCAAAGGCAGGCGCCAAACCGCTGTGCCACCCAGGGATCCC	N	.	PASS	PRECISE;SVMETHOD=Snifflesv1.0.12;CHR2=chr3;END=23472276;STD_quant_start=0.476731;STD_quant_stop=0.476731;Kurtosis_quant_start=8.409214;Kurtosis_quant_stop=2.079786;SVTYPE=DEL;SUPTYPE=AL;SVLEN=-204;STRANDS=+-;STRANDS2=18,26,18,26;RE=44;REF_strand=48,65;Strandbias_pval=1;AF=0.280255	GT:DR:DV	0/0:113:44
chr3	23473880	10403	N	TTACAAAAGGTTTTTTTTTTGTTTAATTTATTTATTAGTCCAGAGAGAGAGAGAAGAGGCGAAGAGGACCCAGGCCAAAGAGGGAAGAAGGCGCTCCAGGCACCGGGAGCCCGATGTGGATTCGATTCACCTGTCTCCAGGATAGCGCCCGGCCAAATCAGGCGCCAAACGCGCTGCGCCACCCAGGGATCCCCTTATTG	.	PASS	PRECISE;SVMETHOD=Snifflesv1.0.12;CHR2=chr3;END=23473885;STD_quant_start=3.413528;STD_quant_stop=4.313780;Kurtosis_quant_start=6.327599;Kurtosis_quant_stop=18.774966;SVTYPE=INS;SUPTYPE=AL;SVLEN=201;STRANDS=+-;STRANDS2=22,24,22,24;RE=46;REF_strand=52,66;Strandbias_pval=0.727978;AF=0.280488	GT:DR:DV	0/0:118:46
chr3	23485170	10404	N	GGGATTAAGGAGTTTTTTTAAATTTTTATTTTAATTTAGATGTCACAGAGAGAGAGAGAGAAGGCAGAGACACGGCAGAGGGAGAAGGCAGGCTCCATGCGCCGGGAGCCCGATGTGGGATTCGATCCCGGGTCTCCAGGAATCGCGCGCTGGCCAAAGGCAGGCCCCCCCACCCCCCCGCCAACCGCTGCGCCACCCAGGAACC	.	PASS	PRECISE;SVMETHOD=Snifflesv1.0.12;CHR2=chr3;END=23485179;STD_quant_start=0.894427;STD_quant_stop=2.915476;Kurtosis_quant_start=6.327717;Kurtosis_quant_stop=1.922216;SVTYPE=INS;SUPTYPE=AL;SVLEN=196;STRANDS=+-;STRANDS2=20,21,20,21;RE=41;REF_strand=56,59;Strandbias_pval=1;AF=0.262821	GT:DR:DV	0/0:115:41
chr3	23509264	10405	AAAAATCTCCAACAGGGATCCCTGGGTGGCGCAGCGGTTTGGTGCCTGCCTTTGGCCCAGGGCGCGATCCTGGAGACCCGGGATCGGATCCCACGTCGGGCTCCCGGTGCATGGAGCCTGCTTCTCCCTCTGCCTGTGTCTCTGCCTCTCTCTCTCTCTCTCTCTCTCTCTCTCTGTGACTATCATGAATAAATAAATAAAATCTTTAAAAAAAAAAAAAAAAAAAAGA	N	.	PASS	PRECISE;SVMETHOD=Snifflesv1.0.12;CHR2=chr3;END=23509493;STD_quant_start=1.208941;STD_quant_stop=0.832050;Kurtosis_quant_start=1.876843;Kurtosis_quant_stop=-1.412995;SVTYPE=DEL;SUPTYPE=AL;SVLEN=-229;STRANDS=+-;STRANDS2=12,15,12,15;RE=27;REF_strand=42,55;Strandbias_pval=1;AF=0.217742	GT:DR:DV	0/0:97:27
chr3	23538280	10406	N	AAAATTATTATTATATTATATCCCTATCATTTTATCTTATTTACATATTCATTATATTATATTTTATATTATATTATATTATATTTTATATTATCAT	.	PASS	PRECISE;SVMETHOD=Snifflesv1.0.12;CHR2=chr3;END=23538279;STD_quant_start=1.048809;STD_quant_stop=5.205766;Kurtosis_quant_start=1.987970;Kurtosis_quant_stop=2.520208;SVTYPE=INS;SUPTYPE=AL;SVLEN=80;STRANDS=+-;STRANDS2=12,7,12,7;RE=19;REF_strand=45,24;Strandbias_pval=1;AF=0.215909	GT:DR:DV	0/0:69:19
chr3	23539887	10407	CTCCTCTTCCTCCTCCTCCTCCCTCCCTCCTCCCTCCCTCCTCTCCCCTCCCTCCCCCTCCTCCCTCCT	N	.	FAIL_NOTPRECISE	IMPRECISE;SVMETHOD=Snifflesv1.0.12;CHR2=chr3;END=23539956;STD_quant_start=22.333831;STD_quant_stop=18.825515;Kurtosis_quant_start=-0.016519;Kurtosis_quant_stop=2.500823;SVTYPE=DEL;SUPTYPE=AL;SVLEN=-69;STRANDS=+-;STRANDS2=9,2,9,2;RE=11;REF_strand=39,23;Strandbias_pval=0.311143;AF=0.150685	GT:DR:DV	0/0:62:11
chr3	23560428	10408	N	TTTTAAATTTTATTTTATTTCTTATTTTTCTATTATTTCTTTTTTTGTTTATCTTTTTTTTTTTAATTTTTTTTCTTTTATCTTATGATGGCACCACAGTGGAGAGAGGCGTAGCAGAGACACGCCGTCTGGGAGAAGCAGGCTCCATGCACCGGAGGAGCCCCGACCGTGGGATTCGACCAGGTCTCAGGATCGCCCCTGGGCCAAAGGCAGCCGCCAACCGCCGCTGCCGCCACCCATGGATCCCCCTGGTAAAA	.	PASS	PRECISE;SVMETHOD=Snifflesv1.0.12;CHR2=chr3;END=23560432;STD_quant_start=3.498571;STD_quant_stop=4.582576;Kurtosis_quant_start=11.863196;Kurtosis_quant_stop=15.489483;SVTYPE=INS;SUPTYPE=AL;SVLEN=258;STRANDS=+-;STRANDS2=20,30,20,30;RE=50;REF_strand=41,47;Strandbias_pval=0.480636;AF=0.362319	GT:DR:DV	0/1:88:50
chr3	23583931	10409	N	TAAATACTAGCAACATGGGGATCGCTGGGTGGCGCAGCGGTGTGGCGCCTGCCTTTGGCGCAGGGACGGGCGATCCTGGAGACCCAGGACGAATCCAACATTCAGGCTCCCGTGCATGGAGCCTGCTGTCTCCTCGGGGCCTAGGGCTCGTGCCGCTCCGCTATGTATGACCTAGGCATAAATAAAATAAAATTGAAAAAAAAAAAAGTAT	.	PASS	PRECISE;SVMETHOD=Snifflesv1.0.12;CHR2=chr3;END=23583940;STD_quant_start=2.294922;STD_quant_stop=6.175219;Kurtosis_quant_start=10.089700;Kurtosis_quant_stop=5.102450;SVTYPE=INS;SUPTYPE=AL;SVLEN=211;STRANDS=+-;STRANDS2=14,16,14,16;RE=30;REF_strand=37,52;Strandbias_pval=0.673017;AF=0.252101	GT:DR:DV	0/0:89:30
chr3	23598183	10410	N	CCACCGGGCATTTCTTTTTCCTTTTTTTTCATTTTTATTTATTTATGCTAGTCCACACCCACACGAGAGAGAGAGAGAGGCCACGAGGACACAGGGCAGAGCGGAGAAGCAGGCTCCATTGCACCGGCGAGCCGACTGTGGCGACCCCGATCCCGTGGGCCTCCAGGATCGCGGCCCTGGGCAAAGGCAGGCACCAAACCGCTGCGCCACCCAGGGATCC	.	PASS	PRECISE;SVMETHOD=Snifflesv1.0.12;CHR2=chr3;END=23598199;STD_quant_start=2.394438;STD_quant_stop=5.157519;Kurtosis_quant_start=11.401805;Kurtosis_quant_stop=5.887458;SVTYPE=INS;SUPTYPE=AL;SVLEN=206;STRANDS=+-;STRANDS2=15,16,15,16;RE=31;REF_strand=49,49;Strandbias_pval=1;AF=0.24031	GT:DR:DV	0/0:98:31
chr3	23607482	10411	TTGGAACCATTTTATTTTTTTTATTTTTTATTTTTTATTTTTTTTTCTTTATTTTATTTTTATTTATTTATGATAGTCACAGAGAGAGAGAGGCACAGAGACACAGGCAGAGGGAGAAGCAGGCTCCATGCACCGGGAGCCCAATGTGGGATTCGATCCCGGATCTCCAGGATCGTGCCCTGGGCCAAAGGCAGGCACCAAACCGCTGCGCCACCCAGGGATCCC	N	.	PASS	PRECISE;SVMETHOD=Snifflesv1.0.12;CHR2=chr3;END=23607706;STD_quant_start=1.527525;STD_quant_stop=1.211060;Kurtosis_quant_start=-1.688812;Kurtosis_quant_stop=-1.537604;SVTYPE=DEL;SUPTYPE=AL;SVLEN=-224;STRANDS=+-;STRANDS2=16,15,16,15;RE=31;REF_strand=64,45;Strandbias_pval=0.539824;AF=0.221429	GT:DR:DV	0/0:109:31
chr3	23610488	10412	N	TGAGAGGTTAAAAGTGTATTTTGTTAATTTTTTTTTTAGTTTTTTAATATGTTTTTATTTAGTTAGATAGTCAACACACAGAGAGAGAGAGGAGAGAGAGAGAGGGCAGAGACACAGGCAGAGGGAAACAAGACTCCATGCAGCCGGGAGCCCGAGACGTGGGATGCGATCCCGGTAAATCACAGATCACCGCCTAGGCAAAGGCAGGCGCTAAACCGCTGCGCCCCACGGGATCCC	.	PASS	PRECISE;SVMETHOD=Snifflesv1.0.12;CHR2=chr3;END=23610491;STD_quant_start=2.435843;STD_quant_stop=6.392704;Kurtosis_quant_start=3.208578;Kurtosis_quant_stop=4.724292;SVTYPE=INS;SUPTYPE=AL;SVLEN=240;STRANDS=+-;STRANDS2=14,16,14,16;RE=30;REF_strand=59,47;Strandbias_pval=0.41293;AF=0.220588	GT:DR:DV	0/0:106:30
chr3	23651766	10413	N	GAGAGAGAAGAGGCAGAGACACAGGCAGAGGGAAGAAGCGGCTCCATGCACCTGGAGCCCGATGTGGGGATTCGATCCGGGGCTCCAGGATGTGCGCCATGGGCCAAAGGCAGCGCCAACCGCTTGCGCCACACCGGAGGGATCCAAAATTTTTTTGTCTTAACTAAACTTTTAATCCTCAGAGAAAAACGGACCTCTTCTTCCCCTATCCAGACAGTGAAATTTTTGAGGTGTTTTATCCCGTATCCACAGGAGCAATTTGTCCAGCACGGGAAGCAAGGTTTGACATAATATTTAATCATACAGTTGAGTCAAATTGAAAAATAGCCCATCATACACATTAAAATGAAGCTGAAGAGAAAAAGGGGAAAAAAAAAACTAGGAGAATAGCCTCAAAATTAAAGAAAACAAGGGAAAGAAAATAATTCAGGGACTGGTGAAAGTCCCATGTTTTATATAT	.	PASS	PRECISE;SVMETHOD=Snifflesv1.0.12;CHR2=chr3;END=23651766;STD_quant_start=0.288675;STD_quant_stop=8.789198;Kurtosis_quant_start=1.560000;Kurtosis_quant_stop=-0.767871;SVTYPE=INS;SUPTYPE=AL,SR;SVLEN=483;STRANDS=+-;STRANDS2=9,15,9,15;RE=24;REF_strand=46,42;Strandbias_pval=0.251592;AF=0.214286	GT:DR:DV	0/0:88:24
chr3	23655287	10414	N	TCCTTTGAGAACAATGCGAATGAAAACCCAATATTGAAGGCTTTTAAGTGGATGCCTTAACTGTTGTAAGAAACTGATTAATCTACCTTGCATATTAATATGTTGTGTATACTAACTCATTTCATTTCCTCTCCCCCAAATATGTGAATGTTCAACAGGTAGACAGATTACAGTAAGGGGAAAAGCCATGACTATTAAAACATTAAGTTCTGATATGTGCGCAAATATATTTAATAATGTCATTCTCTCTGAAAAAGAAATATTTAAAATCAGGAGCGAGGAATGAATGGCTCAGTGGCGAATTTCCAAACTTACCTGATGCTTCCACAATTCCAAAACCTAGGCTTTTTTTCTCCCTTAAACCTTCTTTAGCCTCCAGTATGAGGCGGCTTGTGTTAGGAAAAACCCACAGATATAAGTTGGGGACTAAGCAGAGGATTCTCTCCTATGTTACTAGGATAAAAAGGGGTCATGGGAACAAAGACAGAGAAAATGAGGCAAACAGAATAAGGGCTTCTATAATATTTTCACTTTCCTATTGCATCACAATAACAAGACATTTTTACCTGTATTTCTATTGAGTTTTCAGCATGCGTTACCGTAGCGAAGCGACAATATAAATGACTGGCATATCCCTAAATCACTGAGTAGTATAAATGCGAGAATGCTACTCAAACCATATCTCAACGCCTAAGTCTATTTGTCTTTCAATCCCAGCTACTGATGGGGCAACCAAATAAGCGCATACAAATTTCCTCTATAGTTCGAGTCGAAAATACTTACACCTGTACTTAAACTAAATTTAGTTTCTGTTTCGTCTCAAGATCTGTTCTTACTTGGATTAACCACTTATTCTCTTCTTAGGCCGTAACTTAAAACTGTGGTAGTCAGACAACAATTTTCTTTTAAAATGTTCAGGTTTCAAGTTAAACGGCCTCAAGTTCTTAAGTTTCGCATTCTTTTCAGTCCCCCCCCCCCCTCCTCTGCCCCCCCTGCCCC	.	UNRESOLVED	PRECISE;SVMETHOD=Snifflesv1.0.12;CHR2=chr3;END=23655287;STD_quant_start=0.000000;STD_quant_stop=0.000000;Kurtosis_quant_start=17.155250;Kurtosis_quant_stop=17.155250;SVTYPE=INS;SUPTYPE=AL;SVLEN=999;STRANDS=+-;STRANDS2=33,36,33,36;RE=69;REF_strand=4,4;Strandbias_pval=1;AF=0.896104	GT:DR:DV	1/1:8:69
chr3	23713674	10415	N	TGTTCTGATGAAATGGAAACAATAAAAGAACTACAGAAAGACATTAGCAATTAC	.	FAIL_NOTPRECISE	IMPRECISE;SVMETHOD=Snifflesv1.0.12;CHR2=chr3;END=23713696;STD_quant_start=27.869338;STD_quant_stop=30.621888;Kurtosis_quant_start=-1.604082;Kurtosis_quant_stop=-1.529301;SVTYPE=INS;SUPTYPE=AL;SVLEN=47;STRANDS=+-;STRANDS2=3,13,3,13;RE=16;REF_strand=44,38;Strandbias_pval=0.0133803;AF=0.163265	GT:DR:DV	0/0:82:16
chr3	23770546	10416	GACATCTTTTTTTTATTTTATTTTATTTTATTTATTTATTTTTTTAATTTATTTTTTTATTGGTGTTCAATTTACTAACATACAGAATAACACCCAGTGCCCGTCACCCATTCACTCCCACCCCCCGCCCTCCTCCCCTTCTACCACCCCTAGTTCGTTTCCCAGAGTTAGCAGTCTTTATGTTCTGTCTCCCTTTCTGATATTTCCCACACATTTCTTCTCCCTTCCCTTATTTTCCCTTTCACTATTATTTATATTCCCCAAATGAATGAGAGCATATAATGTTTGTCCTTCTCTGACTGACTTACTTCACTCAGCATAATACCCTCCAGTTCCATCCACGTCGAAGCAAATGGTGGGTATTTGTCATTTCTAATAGCTGAGTAATATTCCATTGTATACATAAACCACATCTTCTTTATCCATTCATCTTTCGTTGGACACCGAAGCTCCTTCCACAGTTTGGCTATCGTGGCCATTGCTGCTAGAAACATCGGGGTGCAGGTGTCCCGGCGTTTCATTGCATTTGTATCTTTGGGGTAAATCCCCAACAGTGCAATTGCTGGGTCGTAGGGCAGGTATATTTTTAACTGTTTGAGGAACCTCCACACAGTTTTCCAGAGTGGCTGCACCAGTTCACATTCCCACCAACAGTGTAAGAGGGTTCCCTTTTCTCCGCATCCTCTCCAACATTTGTTGTTTCCTGCCTTGTTAATTTTCCCCATTCTCACTGGTGTGAGGTGGTATCTCATTGTAGTTTTCATTTGTATTTCCCTGATGGCAAGTGATGCAGAGCATTTTCTCATATGCATGTTGGCCATGTCTATGTCTTCCTCTGTGAGATTTCTGTTCATGTCTTTTGCCCATTTCATGATTGGATTGTTTGTTTCTTTGGTGTTGAGTTTAATAAGTTCTTTATAGATCTTGGAAACTAGCCCTTTATCTGATATGTCATTTGCAAATATCTTCTCCCATTCTGTAGGTTGTCTTTGAGTTTTGTTGACTGTATCCTTTGCTGTGCAAAAGCTTCTTATCTTGATGAAGTCCCAATAGTTCATTTTTGCTTTTGTTTCTTTTGCCTTCGTGGATGTATCTTGCAAGAAGTTACTATGGCCGAGTTCAAAAAGGGTGTTGCCTGTGTTCTTCTCTAGGATTTTGATGGAATCTTGTCTCACATTTAGATCTTTCATCCATTTTGAGTTTATCTTTGTGTATGGTGAAAGAGAGTGGTCTAGTTTCATTCTTCTGCATGTGGATGTCCAATTTTCCCAGCACCATTTATTGAAGAGACTGTCTTTCTTCCAATGGATAGTCTTTCCTCCTTTATCGAATATTAGTTGCCCATAAAGTTCAGGGTCCACTTCTGGATTCTCTATTCTGTTCCACTGATCTATGTGTCTGTTTTTGTGCCAGTACCACACTGTCTTGATGACCACAGCTTTGTAGTACAACCTGAAATCTGGCATTGTGATGCCCCCAGATATGGTTTTCTTTTTTAAAATTCCCCTGGCTATTCGGGGTCTTTTCTGATTCCACACAAATCTTAAAATAATTTGTTCTAACTCTCTGAAGAAAGTCCATGGTATTTTGATAGGGATTGCATTAAACGTGTATATTGCCCTGGGTAACATTGACATTTTCACAATATTAATTCTGCCAATCCATGAGCATGGAATATTTTTCCATCTCTTTGTGTCTTCCTCAATTTCTTTCAGAAGTGTTCTATAGTTTTGAGGGTATAGATCCTTTACATCTTTGGTGAGGTTTATTCCTAGGTATCTTATGCTTTTGGGTGCAATTGTAAATGGGATTGACTCCTTAATTTCTCTTTCTTCAGTCTCATTGTTAGTGTATAGAAATGCCACTGACTTCTGGGCATTGATTTTGTATCCTGCCACGCTACCGAATTGCTGTATGAGTTCTAGCAATCTTGGGGTGGAGACTTTTGGGTTTTCTATGTACAGTATCATGTCATCGGCGAAGAGGGAGAGTTTGACTTCTTCTTTGCCAATTTGAATGCCTTTAATGTCTTTTTGTTGTCTGATTGCTGAGGCTAGGACTTCCAGTACTATGTTGAATAGCAGTGGTGAGAGTGGACATCCCTGTCTTGTTCCTGATCTTAGGGGAAAGGCTCCCAGTGCTTCCCCATTGAGAATGATATTTGCTGTGGGCTTTTCGTAGATGGCTTTTAAGATGTCGAGGAATGTTCCCTCTATCCCTACACTCTGAAGAGTTTTGATCAGGAATGGATGCTGTATTTTGTCAAATGCTTTCTCTGCATCCAATGAGAGGATCATATGGTTCTTGGTTTTTCTCTTGCTGATATGATGAATCACATTGATTGTTTTACGGGTGTTGAACCAGCCTTGTGTCCCAGGGATAAATCCTACTTGGTCATGGTGAATAATTTTCTTAATGTACTGTTGGATCCTATTGGCCAGTATCTTGTTGAGAATTTTTGCATCCATATTCATCAGGGATATTGGTCTGTAATTCTCCTTTTTGGCGGGGTCTTTGTCTGGCTTTGGAATTAAGGTGATGCTGGCTTCATAGAACGAATTTGGAAGTACTCCATCTCTTTCTATCTTTCCAAACAGCTTTAGGAGAATAGGTATGATTTCTTCTTTAAACGTTTGATAAAATTCTCCTGGGAAGCCATCTGGCCCTGGACTCTTGTGTCTTGGGAGGTTTTTGATGAGTGCTTCAATTTCCTCCCTGGTTATTGGCCTGTTCAGGTTTTCTATTTCTTCCTGTTCCAGTTTTGGTAGTTTGTGGCTTTCCAGGAATGCGTCCATTTCTTCTAGATTGCTTAATTTATTGGCGTATAGCTGTTCATAATATGTTTTTAAAATCGTTTGTATTTCCTTGGTGTTGGTAGTGATCTCTCCTTTCTCATTCATGATTTTATTAATTTGAGTCTTCTCTCTCTTCTTTTTAATAAGGCTGGCTAATGGTTTATCTATCTTATTAATTCTTTCAAAGAACCAACTCCTGGTTCTGTTGATCTGTTCCACAGTTCTTCTGGTCTCGATTTCGTTGAGTTCTGCTCGAATCTTTATTAACTCCCTTCTTCTCTTGGGTGTAGGATCTATTTGCTGTTTTTTCTCTAGCTCCTTTATGTATAAGGTTAGCTTTTGTATTTGAGTTCTTTCCAGTTTTTGAATGGATGCTTGTATTGCGATGTATTTCCCCCTTAGGACTGCTTTTGCTGCATCCCAAAGATTTTGAACGGTTGTATCTTCATTCTCATTAGTTTCCATGAATCTTTTTAATTCTTCCTTAATTTCCTGGTTGACCCTTTTATCTTTTAGCAGGATGGTCCTTAACCTCCACGTGTTTGAGGTCCTTCCAAACTTCTTGTTGTGATTTAGTTCTAATTTCAAGGCATTATGGTCCGAGAATATGCAGGGGACAATCCCAATCTTTTGGTATCGGTTCAGACCCGATTTGTGACCCAATATGTGGTCTATTCTGGAGAAAGTTCCATGTGCGCTTGAGAAGAATGTGTATTCGGTTGAGTTTGGATGTAAAGTTCTGTAGATATCTGTGAAATCCATCTGGTCCAGTGTATCATTTAAAGCTCTCGTTTCTTTGGAGATGTTTTGCTTAGAAGACCTATCGAGTATAGAAAGAGCTAGATTGAAGTCACCAAGTATAAGTGTATTATTATCTAAGTATTTCTTCACTTTGGTTAATAATTGATTTATATATTTGGCAGCTCCCACATTCGGAGCATATATATTGAGGATTGTTAAGTCCTCTTGTTGAATAGATCCTTTAAGTATGATATAGTGTCCCTCTTCATCTCTCACTACAGTCTTTGGGGTAAATTTTAGTTTATCTGATATAAGGATGGCTACCCCTGCTTTCTTTTGAGGACCATTCGAATGGTAAATGGTTCTCCAACCTTTTATTTTCAGGCTGTAGGTGTCCTTCTGTCTAAAATGAGTCTCTTGTAGACAGCAAATAGATGGGTCCTGCTTTTTTATCCAGTCTGAAACCCTGCGCCTTTTGATGGGGTCATTAAGCCCGTTCACATTCAGAGTTACTATTGAGAGATATGAGTTTAGTGTCATCATGATATCTATTCAGTCTTTGTTTTTGTGGACTGTTCCACTGAACTTCTTCTTAAAGGGGAATTTTAAGAGTCCCCCTTAAAATTTCTTGCAGAGCTGGTTTGGAGGTCACATATTCTTTTAGTTGCTGCCTGTCTTGGAAGCTCTTTATCTCTCCTTCCATTTTGAATGAGAGCCTTGCTGGATAAAGTATTCTTGGTTGCATGTTCTTCTCATTTAGGACCCTGAATATATCCTGCCAGCCCTTTCTGGCCTGCCAGGTCTCTGTGGAGAGGTCTGCTGTTACCCTAATACTCCTCCCCATAAAAGTCAGGGATTTCTTGTCTCTTGCTGCTTTAAGGATCTTCTCCTTATCTTTGGAATTTGCAAGCTTCACAATTAAATGTCGAGGTGTTGAACGGTTTTTATTGATTTTAGGGGGGGGATCTCTCTATTTCCTGGATCTGAATGCCTGTTTCCCTTCCCAGATTAGGAAAGTTTTCAGCTAGAATTTGTTCAAATACATATTCTGGCCCTCTGTCCCTTTCGGCGCCCTCGGGAACCCCAATTAAACGTAGGTTTTTCTTCCTCAGGCTGTCGTTTATTTCCCTTAATCTATCTTCATGGTCTTTTAATTGTTTGTCTCTTTTTTCCTCAGTTTCCCTCTTTGCTATCAACTTGTCTTCTATGTCACTCACTCGTTCTTCCACCTCGTTAACCCTCGTCGTTAGGACTTCTAGTTTGGATTGCATCTCATTCAATTGATTTTTAATTTCTGCCTGATTAGCTCTAAATTCTGCAGTCATGAAGTCTCTTGAGTCCTTTATGCTTTTTTCTAGAGCCACCAGTAGCTGTTATAATAGTGCTTCTGAATTGGCTTTCTGACATTGAATTGTAATCCAGATTTTGTAACTCTGTGGGAGAGAGGACTGTTTCTGATTCTTTCTTTTGAGGTGAGGTTTTCCTTCTAGTCATTTTGCTCAGTGCAGAGTGGCCAAAAGCAATTGTATTGGGAAAAAGAGAAAAAGAGAGGAGAGAAAGAAGGAAAGAAAGAGAAAGAGAAAAAAAAAGGGAAGAAAAAAAAAAAACGAGAAAAAAAAAAGAAGAAAAGAGAAAGAAAAAGAAAGGAGAAAAAAAGGGGTGGGGGAAGGAAACAAATCAAAAGCAAACAAAACAAAAAAAAAAAAAAAAAAAAAAAAAAAAAGAACCACAGGGGAGTATCTTCTGATTCTGTGTTCTTTAAGTCCCTTGGCTTCTCCTGGAAGTTGTCAGTCTAGCTGGTTGTTCTGGGGAGGGGCCTGTTGTGCTGATTTTCAGGTGTTAGCACTTTGGGGAGCTGCTGTGCCCCTGCCTGGTGCAGGGCTCAGTGGGGGTTGTTTACCCCGTGAGGCCGCAGGAGGAACAGCCCCAGTGGCGGGGCAGCTCTGGAAACCTGGATTCAGCTCCGGAGCTCTCCGTCTGCAGGGCCTGGAGGCTCCGGGGCGGGTCCGCTGATCTGCTCAGCTGGGGCAGGAGCGTCCTTGCTGTCCTGGGCCCTCCCGGCCTCTGCCTGTCCCGGGGGAGGCGGGATCCTGGGCTGTGTCCCGGCGCCCTGTGCTCCGTAGCCTGCGCTGTTGGATTCGCGCTCCCGGGCCGCGCAGCCCCCTCCGCGGAGCCGCCGCCCGAGCCCCCCCCACCGAGCTGCTCCTGGAACCGCGCAGCCCCCTCCGCACGGAGCCTCTTCCTCTGCCCGAGCCCCTCCGAGCTGCTCCCGGGGCCGCGCAGCCCCCTCCGCGGAGCCGCCGCCCGAGCCCCTCCTGGCTGCTCCGGTCCCGCCGGGTCCCGCCGTGCGCGCTGCAGCCCTTAGGGAGCTCGGCGCACTCTCCCCGGGGGGCAGGTGTCTGTTACTGTCCCAGGGAGCCCGAGGGCATCCCCGCCCTCCTGGGTCCTGCTCCACCTCCCTGCGAGCCCCTTTCCGCCCGGGAAGGTCGGTGCAGCTCCTGCGTCTCCGGGACGGGGCTCTCCTGTCCTGGGGACACTCGCCCCGGCCTCAGCCCGGCTCCTCGCGGGGCCCCTCCCCCTGGAGGCCTTTGTTCCTTTATTTCTTTTTTCCCCGTCTTCCTACCTTGATAGAAGCGCGAACTCTTCTCACTGTTGCATTCCAGCTGGTCTCTCTTTAAATCTCAGGCCGAATTCATAGATTTTCAGGATAATTTGAAGGTTTTCTAGGTAGTTTGGTGGAGACAGGTGATTTGGAGACCCTGCTCTTCCGCCATCTTGCTCCTCCCCCTCTCATTT	N	.	PASS	PRECISE;SVMETHOD=Snifflesv1.0.12;CHR2=chr3;END=23776863;STD_quant_start=0.904534;STD_quant_stop=0.674200;Kurtosis_quant_start=0.448935;Kurtosis_quant_stop=0.856076;SVTYPE=DEL;SUPTYPE=AL,SR;SVLEN=-6317;STRANDS=+-;STRANDS2=8,14,8,14;RE=22;REF_strand=30,32;Strandbias_pval=0.455295;AF=0.261905	GT:DR:DV	0/0:62:22
chr3	23786386	10417	N	TCAGGATCCCTGGTGGCCGCAGCGGTTTTAGCGCCGTCTTTGGCCCAGGCACGAGTCGGGGACCCGGGATCAATCCCACATAGGGCTCCCGGTGCCTGGAAGCCTGCTTCTCCTTCAGGCCTGTGTCTCTCCTCTCTCTCGTCTCTCTCTCTGGTGTGTGACTATCTCTATAATAAAAATTTATAAAAAAAAAAAAAAAAAAAAAAAAAAAAAAAAACAAAAAAAAAAAAAAAAAAAAGAATTCAGT	.	FAIL_NOTPRECISE	IMPRECISE;SVMETHOD=Snifflesv1.0.12;CHR2=chr3;END=23786385;STD_quant_start=5.656854;STD_quant_stop=14.751271;Kurtosis_quant_start=1.782781;Kurtosis_quant_stop=2.600514;SVTYPE=INS;SUPTYPE=AL;SVLEN=268;STRANDS=+-;STRANDS2=7,8,7,8;RE=15;REF_strand=31,41;Strandbias_pval=1;AF=0.172414	GT:DR:DV	0/0:72:15
chr3	23869443	10418	N	CCTCCTACCGCGGTTCGCCGCCGCCCGAGCCCCTCCCGCTAGTGCTGACCTCCGCCCCCGCATG	.	FAIL_NOTPRECISE	IMPRECISE;SVMETHOD=Snifflesv1.0.12;CHR2=chr3;END=23869501;STD_quant_start=23.335289;STD_quant_stop=14.121918;Kurtosis_quant_start=-0.095318;Kurtosis_quant_stop=0.885183;SVTYPE=INS;SUPTYPE=AL;SVLEN=53;STRANDS=+-;STRANDS2=33,24,33,24;RE=57;REF_strand=51,40;Strandbias_pval=0.865768;AF=0.385135	GT:DR:DV	0/1:91:57
chr3	24051511	10419	N	TAGAACAAAAATTTTTTTTTTAATTTTTTTGTTTTTTCTTGATTTATGTATGATAGTCCACACAGAGAGAGAGAGAGAGAGAGGCAGAAGACACAGCAGAGGGAAGCAGGCTCCATGCACCGGGAGCCCGACGTGGGATTTGATCCCGGGTCCTCCAGATCCCGCCTGGCCAAAGGCAGGCGCCAAACCGCTGCGCCACCCAGGGATCCCCCGTTGTTTTGTTTTTTAGGTTTTTTTTTCTTTATTTATTATGAATAGTCACACAGAGAGAGAGAGAGAGAGAGGAAAAAAGAAA	.	PASS	PRECISE;SVMETHOD=Snifflesv1.0.12;CHR2=chr3;END=24051527;STD_quant_start=3.854496;STD_quant_stop=7.151423;Kurtosis_quant_start=9.412035;Kurtosis_quant_stop=2.110072;SVTYPE=INS;SUPTYPE=AL;SVLEN=284;STRANDS=+-;STRANDS2=21,21,21,21;RE=42;REF_strand=61,55;Strandbias_pval=0.857487;AF=0.265823	GT:DR:DV	0/0:116:42
chr3	24057357	10420	N	TTTGTGGGAGGAGGTATCCCTGGGTGGCAACACAAGGGGTTTGGGCGCATGCCTTGGGACCAGGGCCGCGATCCTGGATACCGCTGAAATCGTAGTTCCCAGCATTGCTGGCTCCCTGCATGGAGCCTTCTGCTCCCTCTTCCCCTTTCTCTGCCTCTCTGCTCTTCTGTGTTACATCATAAATAAATAAAATCTTTAAAAAAATGAAGAGAGAAATAGGAGAAAAAGTG	.	PASS	PRECISE;SVMETHOD=Snifflesv1.0.12;CHR2=chr3;END=24057371;STD_quant_start=3.648335;STD_quant_stop=5.492942;Kurtosis_quant_start=14.735944;Kurtosis_quant_stop=12.518619;SVTYPE=INS;SUPTYPE=AL;SVLEN=220;STRANDS=+-;STRANDS2=28,30,28,30;RE=58;REF_strand=50,53;Strandbias_pval=1;AF=0.360248	GT:DR:DV	0/1:103:58
chr3	24058970	10421	N	TTTTTTGGTTTTTAATTGTTTTTAATATTTTTTTTTTATTTAGGAGAGTCACAGAGGAGAGAAGAGAGAGAGGCAGAGACACAGGTCAGATGGGAGAAGCCACCGGCTCCATGCACCGGGAGCCCGACTGGATTCGATCCGGGATCTCCAGGATCACGCCCTGGGCCAAGGCAGGGCGCCAATCGCTGCCTGCCCACCCAGGATCCCTTTGTGTTTG	.	PASS	PRECISE;SVMETHOD=Snifflesv1.0.12;CHR2=chr3;END=24058969;STD_quant_start=1.204159;STD_quant_stop=3.930649;Kurtosis_quant_start=5.636759;Kurtosis_quant_stop=2.622791;SVTYPE=INS;SUPTYPE=AL;SVLEN=210;STRANDS=+-;STRANDS2=20,21,20,21;RE=41;REF_strand=54,54;Strandbias_pval=1;AF=0.275168	GT:DR:DV	0/0:108:41
chr3	24062590	10422	TTGTTTTATTTAAAATTGTTTTATTTAAAAT	N	.	PASS	PRECISE;SVMETHOD=Snifflesv1.0.12;CHR2=chr3;END=24062621;STD_quant_start=0.894427;STD_quant_stop=0.894427;Kurtosis_quant_start=1.119572;Kurtosis_quant_stop=0.343195;SVTYPE=DEL;SUPTYPE=AL;SVLEN=-31;STRANDS=+-;STRANDS2=7,6,7,6;RE=13;REF_strand=62,54;Strandbias_pval=1;AF=0.100775	GT:DR:DV	0/0:116:13
chr3	24077663	10423	N	AAGAAATAATAATAAAATAAATCCAGAAAGGGAGACAGACGTAGCTGCTAACTCTGGGAAACAACTAGGGGTGGGAGAAGTGGAGGATGGCTGGGGGTTGGGAGTGAATGGGTGATGGGCACTGGTGTTATTCTGTATGTTTAGTAAAATTGACACCATAAAAATAAATCATTAAAAAAAAATAAATAAATAA	.	PASS	PRECISE;SVMETHOD=Snifflesv1.0.12;CHR2=chr3;END=24077674;STD_quant_start=1.772811;STD_quant_stop=4.000000;Kurtosis_quant_start=1.820057;Kurtosis_quant_stop=1.056927;SVTYPE=INS;SUPTYPE=AL;SVLEN=185;STRANDS=+-;STRANDS2=19,9,19,9;RE=28;REF_strand=47,35;Strandbias_pval=0.377072;AF=0.254545	GT:DR:DV	0/0:82:28
chr3	24082778	10424	TTAACTTTTTATTAAATTCTTAATTTTAATCCTCCTTCTCTTTTTCTCTTTAAGATAGTAATATTTGGATATTTAGATTCTGCTATTTATATTTCTTAATTTTTCTTTTGTGTTATTTATCTGTTTATCCCAACACTTTCTGTGAAATTTACCCCATATAATCATTTAACTCATAAATTCATTTTTCAGCTATTTCTTTTCCATGAGTCTTTTCTCTTATTGTTTTTTTTATTTCATTAGTATCTAACATTTTAATATCTTCCTCTTCCTAATTAAATGCTTTAATTTAAATCATTTGTTCACTATCTCAGTAATTCTTCAGATTACATATATTGTCCTCTTTCTTTTTTTCTTTTGAAGTCCCTCTGTTCTTCAGCTATGTTTTATTTTAGCCTGTGAGTCCCTATTATCCTTAAGATGGTAGCTTTTCTCTTTCAGTAATGTTTATCAGGGAAAAGGCTAATGACCTACCTTGTGTATTTTGCACAAAAATGTTTAATGTAAGTCTGTGCTATTAAGAAAAAGCAAATTTTAATATCTTCTGGGCATTTTATATTTGGTTTAGTAGTTTTAATCTTCTGAACTGGTAGATGTCCTACTGATGATATCTAATAAAGAAGGTCAGTGTATATATACCAGACCCTATGTTAAATATTTAATTTATGATATCAACTGGGACTGTATTTGAAGGCAACAATCAAATAAGTACAACTGAAGAAATCAGTAAGAAAGTTATTTATTTATTTATTTGAAAGTTATTGATTTAACACAAAAGTTCTGCAGATAGGATGTTTGAGTCTTGTGCATGCTACAAAAATGCCAAAAGGCACTGTGTTCCTTCTATTTTCTTATTCCATTTAATTTTAGTTTTCATCCACAGGATAATAAGATATAGCCTTTGCACTTCTACTAATCAAAAACATTGGGATCCCTGGGTGGCGCAGCGGTTTGGCGCCTGCCTTTGGCCCAGGGCGCGATCCTGGAGACCCGGGATCGAATCCCACATCAGGCTCCTGGTGCATGGAGCCTGCTTCTCCCTCTGCCTATGTCTCTGCCTCTCTCTCTCTCTCTGTGACTATCATAAATAAATAAAAAATTAAAAAAAACATTTTTGATATTCCACATAGAGATCATGAAGTGAGGCAAAGGATAAAGAACCAAATGAGATGTCACATGACTTTGTGTCTTGGCAACCTTACGCAATATCTTTCTCTTGTATGACATTGGCTAAACTTGAATCACATGACCACTCCTAAAAGGAACTTGGAGGATGAGGATAGCAAAGGAACATCCCCACTCTATCACTAATAAAAATAAGAGACTGAGGTTTTGGAATATCCTATACACATTACCTCCCTAGATCCTTATTCAAACTTGGTGAGGTATGTATATAGCACCTACATTGGTGCTATGGATTTTTAAATGTTAGAACACCATTCTTTTCCATTATTTTCTTATGTTACAAAGACCAGCATTAGGAATAATGCCCTAAATTTAAACTTTTATTTGTGCATGAGTCCAGGAGGCAGAGAATAAATGCAAGAGAGACTAATTTACCACAGGAATCATGGAAGGAGCTTCTTGTGATTTTCTTTGAAGAGTATATACAGGAGTAACTGAATAAGGCATGATGTGCTGTTGTAGATGGATCCTGGAAAGCGAATTTCACCTTTCACATTAGATGAAAACTAAGAAAATCTAAATAAAGTAAGGCCTTTAGTTACGACTAACGAATTAGTACTGATCTATTAATTGTAATCAAAGTACTATACTAATGTAACATGTTAACAATAGAGGAAATTGGGTGTGAGATATATGGAAACTTTGAGTTAACTTTAAAATTTTTCTGTGAATCTAAACTATTCTAAAAA	N	.	PASS	PRECISE;SVMETHOD=Snifflesv1.0.12;CHR2=chr3;END=24084649;STD_quant_start=0.603023;STD_quant_stop=0.522233;Kurtosis_quant_start=7.531291;Kurtosis_quant_stop=0.853612;SVTYPE=DEL;SUPTYPE=AL,SR;SVLEN=-1871;STRANDS=+-;STRANDS2=15,7,15,7;RE=22;REF_strand=38,26;Strandbias_pval=0.612485;AF=0.255814	GT:DR:DV	0/0:64:22
chr3	24086108	10425	N	ACAGAAGAAAAAAAAATTAAAAAAAATAAAATAAAATCAAAATCA	.	PASS	PRECISE;SVMETHOD=Snifflesv1.0.12;CHR2=chr3;END=24086109;STD_quant_start=3.384456;STD_quant_stop=3.729489;Kurtosis_quant_start=7.158277;Kurtosis_quant_stop=6.504518;SVTYPE=INS;SUPTYPE=AL;SVLEN=44;STRANDS=+-;STRANDS2=17,6,17,6;RE=23;REF_strand=37,18;Strandbias_pval=0.603898;AF=0.294872	GT:DR:DV	0/0:55:23
chr3	24091466	10426	N	GAGAGAGAAAGAGAATAAAGAAAGAAACGAGACAGAAATAAAG	.	FAIL_NOTPRECISE	IMPRECISE;SVMETHOD=Snifflesv1.0.12;CHR2=chr3;END=24091498;STD_quant_start=30.161233;STD_quant_stop=42.559370;Kurtosis_quant_start=3.455320;Kurtosis_quant_stop=-0.614995;SVTYPE=INS;SUPTYPE=AL;SVLEN=43;STRANDS=+-;STRANDS2=9,10,9,10;RE=19;REF_strand=50,44;Strandbias_pval=0.801924;AF=0.168142	GT:DR:DV	0/0:94:19
chr3	24115905	10427	N	AAAAAGTATAAAGGCGTGAGACCTGGATAGGCGCACGGTTGGGCGGCCATGCCTTTGGCCGGCTGGCGTGATCTGGAGACCGGGATCAAAGATACCCCATCAGGCTCCCTGCATGGAGCCCTGATTCTTCCCTCGCCTGTTCTTCTGCCTCAGCTCTCTCTCCCTCTGGACTAGTCATAATAAATAAAAAAAATTTAGAAAGAAAAAAGAAAAAAAAAA	.	PASS	PRECISE;SVMETHOD=Snifflesv1.0.12;CHR2=chr3;END=24116110;STD_quant_start=7.234178;STD_quant_stop=6.879922;Kurtosis_quant_start=3.290254;Kurtosis_quant_stop=1.555561;SVTYPE=INS;SUPTYPE=AL;SVLEN=32;STRANDS=+-;STRANDS2=10,14,10,14;RE=24;REF_strand=40,40;Strandbias_pval=0.495528;AF=0.230769	GT:DR:DV	0/0:80:24
chr3	24135532	10428	GAATGCATATATATGTTCAGTGAATGCATATATATGTTCAGT	N	.	PASS	PRECISE;SVMETHOD=Snifflesv1.0.12;CHR2=chr3;END=24135574;STD_quant_start=0.560612;STD_quant_stop=0.338062;Kurtosis_quant_start=6.195609;Kurtosis_quant_stop=7.067771;SVTYPE=DEL;SUPTYPE=AL;SVLEN=-42;STRANDS=+-;STRANDS2=37,33,37,33;RE=70;REF_strand=55,50;Strandbias_pval=1;AF=0.4	GT:DR:DV	0/1:105:70
chr3	24149389	10429	AGTTTATTTTTTTTTTATTTTTTTTTTATTTTCTTTTTTTATTGGTGTTCAATTTACTAACATACAGAATAACACCCAGTGCCCGTCACCCATTCACTCCCACCCCCCGCCCTCCTCCCCTTCTACCACCCCTAGTTCGTTTCCCAG	N	.	PASS	PRECISE;SVMETHOD=Snifflesv1.0.12;CHR2=chr3;END=24149536;STD_quant_start=1.000000;STD_quant_stop=0.718421;Kurtosis_quant_start=14.617597;Kurtosis_quant_stop=8.349966;SVTYPE=DEL;SUPTYPE=AL;SVLEN=-147;STRANDS=+-;STRANDS2=38,25,38,25;RE=63;REF_strand=62,35;Strandbias_pval=0.738515;AF=0.39375	GT:DR:DV	0/1:97:63
chr3	24201596	10430	N	ATAAAAAAAAAAAAAAAATGAAAATATAAAAAATAAAAAAAGAAAAATAAAAAATAAAAAAAAAAAAAAATAATAAAGTAAAAAAGATAAAAAATAGAAAAATATAAAATAAATGAAAAAAAAAAATAAAAAAAAAAAAAAGAGAAATAAATATAAAAAAATATATAATAAAAAAAAAAGAAATATAAAAATAATAAATATAAAAAAATATAATCTAATATATAATAATAAATGTAAATAAAAAATAAAAAAAAAAACAAATATTAAGATGAAATAATAAAGAAAAAAATATGGAAATAAAAAAAAAAAATAATATAAAAATAAAAAAAAAAAATACAAAAAAAAAAAAAATAAATAAATAAATAAAAATAAATTAAATAAATAAAAATAAATAAATAAAACAAAAAAAAATAAAATAAAAAATTAAGAATAAAATAAAAAAATAAAAAATAAATATAAAAGAAAAATATAAAAAAATATAATAAAAGAAATAATAAAAAAAAAATAAAATGAAAAATAAAAAATTATAAAAATAAAAAATAAAAAAATAAATAAAAAAGAGAAAAAAAAAAAATAAAAAAAAACAAATAAATAATAAAGAATAAAAAAATAAAAATGAAAAAAAATTAATAGAAAAAAAAAAAATAGAAATAAAAAAAAAAAATATATATAATCAAAATATATAAAAAAATACATAATAAAAAAAAAAACCAATTCCACCCTCAAAACCATTAGAATTCAATAACCAAAATGATAAACTGATTCAACACTAGAAAACCTGATAAACAAAGACCCAATAAACACTAATGAAAACAACCCAAATAAGAAAAATCAACAAAAATCAAAACAAAAAACAACACAAAACCAAAAAATCAACCAAACCAATGGCCTAAGCTGCCAAACTCAACACAATCACCTCACCCAACAAATCACACTCACCACCCTCAACCCCCCCCAACAACAAACACAACATAACCCTCTCGAACCCTCTTCCCCTCA	.	FAIL_NOTPRECISE	IMPRECISE;SVMETHOD=Snifflesv1.0.12;CHR2=chr3;END=24202394;STD_quant_start=421.063416;STD_quant_stop=496.605276;Kurtosis_quant_start=-1.323320;Kurtosis_quant_stop=-1.307152;SVTYPE=INS;SUPTYPE=AL;SVLEN=64;STRANDS=+-;STRANDS2=5,8,5,8;RE=13;REF_strand=52,59;Strandbias_pval=0.76998;AF=0.104839	GT:DR:DV	0/0:111:13
chr3	24226228	10431	N	GGCAAAAACCATACTTCTGGTGCTTTTAAAAATTGTTTCAGGGGTAACTCTAAAACCCTCCCAATTCTTACACTGAGAAAATGTTAATAGTACACGTTTATGGAAAAGCTATGGCTGTTATTAATG	.	FAIL_NOTPRECISE	IMPRECISE;SVMETHOD=Snifflesv1.0.12;CHR2=chr3;END=24226229;STD_quant_start=17.558306;STD_quant_stop=18.333512;Kurtosis_quant_start=-0.626836;Kurtosis_quant_stop=-1.759638;SVTYPE=INS;SUPTYPE=AL;SVLEN=126;STRANDS=+-;STRANDS2=17,17,17,17;RE=34;REF_strand=48,52;Strandbias_pval=0.845617;AF=0.253731	GT:DR:DV	0/0:100:34
chr3	24364365	10432	N	CCTTCGTTTTACCAACTATTATATTGATTTTTTACCAAGTGTATTTATTAATAATCATTTTAAATAAAAATTTAACTCTGCACTCTTTCTACTTAATCGGACATTGTATCTCTGACTCTACTCTTTTCTGCCTCAAAAATTGTGAGGAACTTTCACAGATCTCTTTTAAGAAGCCAGACTTTTGTATGAAAATGCTAGTGTTTTAAACAAACACATCGGCGCTGGGTAATGTATTTCCCCTCTTGTTTTACTTTTGCTATGCCCTAAACTTACTCACTCAAAAATGGATAACAATAGACCTGCTTGATCTGACCTTTGTCCCATCAAAACCCATTATGTTCAAATCCTAAGCACCAAAGTTCGAGAGTATTAAGAGGTAGAACCTTTGGGAGTGCCTTAAAGCATGCTGGTGGAGCTCTCCTGGATCAGTAAGTACTCATATAAAAGACGGATCAGCGAGATCCCTATCCCTTTCCACCCTGTGAGGACTCAGCTAGAAGTCTGTGATGTGGAGCAGGTCTTTTCCTACCACTCTGGCACCCTGAGCTTCAGACTTCCAGCCGGGAAGAACTGTGCGCAATAAATATTCTGCTCTTTTCGAAGCCAAACCAAGTCTGTGGTGTGTTATTATAGCCGACTGAAACAGATGGACAATATCCATTCCCACTATGACCAGTAATGGTTAATACATAACTGAGTGGATTTATACCCTTAAAAGATCCTTTGACCTCATCGGAATTTTTCAGTACACACTGTTAACATTACTAATTAAATTTATTTTACACTTAATTTTATTATTTTTAGTTTATTAGTGGTAATATCTCCATCACTTCTATCTGACGTGTGTCATTATAATAAAATTTTTATAATCAACAGATTCATTCGGACCCTTGAAAATCTTTTTTTTTTTTCTAAAGATTTTATTATTCCTTCATGAGAGACACACACACACAGAGAGAGAGCAGCTGACACAGGGACAGAGGGAGAAGCCGGCTCCAG	.	UNRESOLVED	PRECISE;SVMETHOD=Snifflesv1.0.12;CHR2=chr3;END=24364365;STD_quant_start=0.000000;STD_quant_stop=0.000000;Kurtosis_quant_start=3.466633;Kurtosis_quant_stop=12.227477;SVTYPE=INS;SUPTYPE=AL;SVLEN=999;STRANDS=+-;STRANDS2=18,23,18,23;RE=41;REF_strand=0,0;Strandbias_pval=1;AF=1	GT:DR:DV	1/1:0:41
chr3	24376052	10433	N	ATATCTTATTCTTTTTTTTTCTTCCTTTTTTTTTTTTTTTTTTTATTTTTTTTTTTTTTTTTTTTTTGTTTTTTTTTTTTTTTTTTCTTTAATTGAATAGCGCAATATACTATTATCTTGATTTTAAAAAGCATGATTAATTTAAAATATAAAAATATTAATAAAGAATTAGCAACA	.	PASS	PRECISE;SVMETHOD=Snifflesv1.0.12;CHR2=chr3;END=24376054;STD_quant_start=1.527525;STD_quant_stop=5.796551;Kurtosis_quant_start=3.050913;Kurtosis_quant_stop=0.549768;SVTYPE=INS;SUPTYPE=AL;SVLEN=163;STRANDS=+-;STRANDS2=13,18,13,18;RE=31;REF_strand=49,58;Strandbias_pval=0.837953;AF=0.224638	GT:DR:DV	0/0:107:31
chr3	24386449	10434	N	TCTCTTTCTTCTTTCTCCTTTATCTTTCTTTTCTTGTTTCTTTCCTTTCTTTCTTCCTTCTGTTCTTCTCCTTTTCTTTTCTCTTCTTTTTCCTTTCTTTCTTTC	.	FAIL_NOTPRECISE	IMPRECISE;SVMETHOD=Snifflesv1.0.12;CHR2=chr3;END=24386474;STD_quant_start=34.333209;STD_quant_stop=25.809956;Kurtosis_quant_start=0.834471;Kurtosis_quant_stop=2.200643;SVTYPE=INS;SUPTYPE=AL,SR;SVLEN=83;STRANDS=+-;STRANDS2=21,6,21,6;RE=27;REF_strand=39,30;Strandbias_pval=0.0632493;AF=0.28125	GT:DR:DV	0/0:69:27
chr3	24423739	10435	N	GTAATTTTTTTTTTTTTTTTTTTTTTTTTTTTTTTTTTTTTTTTTAAATTTTTTTTTTTTTTTTAATTTTTTATTTATTTATGATAGCACACACCGACAGGGAGAGAGAGAGAGGCGAGACATCAGGCAGAGGTGAGCAGCAGGCTCCTGAACCGAGAGCCCGATGTCGGGTAATTCGATCCCGGGTCTCCGATCGCGCCCTGGGCAAAGGCAGGCCGGCCCAAACGCTGCCGCACCCAGGGATCCCTACTCAATGGT	.	PASS	PRECISE;SVMETHOD=Snifflesv1.0.12;CHR2=chr3;END=24423740;STD_quant_start=3.791438;STD_quant_stop=6.828250;Kurtosis_quant_start=-1.857638;Kurtosis_quant_stop=-0.024699;SVTYPE=INS;SUPTYPE=AL;SVLEN=258;STRANDS=+-;STRANDS2=18,14,18,14;RE=32;REF_strand=54,45;Strandbias_pval=1;AF=0.244275	GT:DR:DV	0/0:99:32
chr3	24492583	10436	N	AGCAAGAAAAAGAAAAAAAAAAAAAAGAAAACAAAAACAAAAAAAAAAAAAAAAAAAAAAAAAAAAAAAAAAAAAAAAAAAAAAAAAACAAGCAAAACCCCCCATACAAAACAAAAAAAAAAAAAAAAAAAGCAGAAAC	.	FAIL_NOTPRECISE	IMPRECISE;SVMETHOD=Snifflesv1.0.12;CHR2=chr3;END=24492680;STD_quant_start=33.498982;STD_quant_stop=71.055676;Kurtosis_quant_start=1.239870;Kurtosis_quant_stop=-0.079885;SVTYPE=INS;SUPTYPE=AL,SR;SVLEN=113;STRANDS=+-;STRANDS2=0,23,0,23;RE=23;REF_strand=35,56;Strandbias_pval=8.49355e-05;AF=0.201754	GT:DR:DV	0/0:91:23
chr3	24535441	10437	N	AATTCCTAATTCTTTTTTTTTTTTTTTGTTTTTTTTTAAATTTTTATTATTTATGATAGTCACAGAGAGAGAGAGAGAGAGAGAGGGCAGAGACACAGGCAGAGGAAGAACGGCAAGCCCATGCACCGATGAGCCCGATGTGGATTCGATTCGGGTCTCCAAGGATCGCCCCGAGCGCAAAGGCAAGTGCTAACCCGCTGCGCCACCCAGTGAATCCCAGAG	.	PASS	PRECISE;SVMETHOD=Snifflesv1.0.12;CHR2=chr3;END=24535450;STD_quant_start=1.281740;STD_quant_stop=5.554921;Kurtosis_quant_start=3.155084;Kurtosis_quant_stop=7.285218;SVTYPE=INS;SUPTYPE=AL;SVLEN=217;STRANDS=+-;STRANDS2=10,18,10,18;RE=28;REF_strand=36,58;Strandbias_pval=1;AF=0.229508	GT:DR:DV	0/0:94:28
chr3	24547747	10438	N	TGAAGTAGGATAAAAGTCTGTGATCCTGGGTGGCGCAGCGGTTGGGCGCGCTGCTTTGGCCAAGGGCGCGATCCTGGAGACAACCGGGATCTAATCCTTCCCACGTCGGGCTCCTGTGCATGGGGCCTGCTTCTCCTCTGCCTGTGTCTCTGCCTCTCTCTCTCTCAAGGTGTGCCTATGCATAATAAATTTAAAAAAAAAAAAAAAAAAAGAAAAAAAAAAAAAAAAAAAAAAAAGAA	.	FAIL_NOTPRECISE	IMPRECISE;SVMETHOD=Snifflesv1.0.12;CHR2=chr3;END=24547747;STD_quant_start=6.496153;STD_quant_stop=11.126545;Kurtosis_quant_start=1.427481;Kurtosis_quant_stop=0.704464;SVTYPE=INS;SUPTYPE=AL;SVLEN=250;STRANDS=+-;STRANDS2=10,9,10,9;RE=19;REF_strand=41,27;Strandbias_pval=0.604044;AF=0.218391	GT:DR:DV	0/0:68:19
chr3	24556144	10439	CCAGAGAACAAGCGAGCTACAGAAGGCTATTTTGTGATGGTGCTTCATTCTCTAGACTCTGCTTACTTCCTCAAGTCTCAGATCTAACCCTCCCCGGGCTCCTCTGCTGTCTTGGCAGACTCCTACTCAATCTGAAGCAGATCCACTCTGATAGTTCTCTGCATCCAGCTCCCACACCCCAGCCCACTGCTTCCTATCTGTCCCCACCACCACCACTGTAATGCTTATCACACTGCATTGGAATTACCTGTTCACTGTCCAGCCTCCTACCCAAAATGTACTCAACAGAGCATCTTCCCTTCCTGGCTCACACATCACATCCACAGAGTACTAGGGAAGCATCATCTTCCCTTGGTAGAAACATTACTTTGTGTGTTAGTCTGTATTTTC	N	.	PASS	PRECISE;SVMETHOD=Snifflesv1.0.12;CHR2=chr3;END=24556534;STD_quant_start=0.000000;STD_quant_stop=0.000000;Kurtosis_quant_start=-0.107438;Kurtosis_quant_stop=-1.144044;SVTYPE=DEL;SUPTYPE=AL;SVLEN=-390;STRANDS=+-;STRANDS2=10,7,10,7;RE=17;REF_strand=42,28;Strandbias_pval=1;AF=0.195402	GT:DR:DV	0/0:70:17
chr3	24597128	10440	N	GAAAGAGATATATATCATAATATATCAATCTATAATATATATATATAATAATATAAGA	.	PASS	PRECISE;SVMETHOD=Snifflesv1.0.12;CHR2=chr3;END=24597128;STD_quant_start=1.064581;STD_quant_stop=2.280351;Kurtosis_quant_start=4.526309;Kurtosis_quant_stop=4.708016;SVTYPE=INS;SUPTYPE=AL;SVLEN=54;STRANDS=+-;STRANDS2=16,14,16,14;RE=30;REF_strand=42,31;Strandbias_pval=0.827317;AF=0.291262	GT:DR:DV	0/0:73:30
chr3	24604183	10441	N	AGCAACTTTATTTGAGGGGAAATTTCTCAATCCTTGAACTGTGTTTTCAAAAATACTCATATTCCAACAAAGTAGCCTGGGTCTTGTTCTATGTAACTCTCAC	.	FAIL_NOTPRECISE	IMPRECISE;SVMETHOD=Snifflesv1.0.12;CHR2=chr3;END=24604183;STD_quant_start=17.017233;STD_quant_stop=14.293717;Kurtosis_quant_start=1.021622;Kurtosis_quant_stop=0.532456;SVTYPE=INS;SUPTYPE=AL;SVLEN=103;STRANDS=+-;STRANDS2=20,39,20,39;RE=59;REF_strand=46,60;Strandbias_pval=0.25022;AF=0.357576	GT:DR:DV	0/1:106:59
chr3	24614838	10442	N	TTGCTTAATAAGTACCGCGCGCTAACGATGCGCACTTGCTCGGCCC	.	PASS	PRECISE;SVMETHOD=Snifflesv1.0.12;CHR2=chr3;END=24614843;STD_quant_start=1.984313;STD_quant_stop=4.776243;Kurtosis_quant_start=-1.594073;Kurtosis_quant_stop=4.610377;SVTYPE=INS;SUPTYPE=AL;SVLEN=61;STRANDS=+-;STRANDS2=20,12,20,12;RE=32;REF_strand=41,40;Strandbias_pval=0.29837;AF=0.283186	GT:DR:DV	0/0:81:32
chr3	24623125	10443	N	TTTGTCGACTTTTCTTTTTTTTTTTATTTTCTTTTTTCATTTATTTTATGCTAGTCACAGCGAGAGAGAGAGAGGCAGATACCCAGGCAGAGGGAGAGAAGTAGGCTCCATGCACCGGGAGCCCGACGTGGGATTCGATCCGGGTCTCCCAGGATCGCCGCCTGGGCCACATGGCAGGCGCCAAACCGACTCGCGCCCCCAAAGGGATCCCC	.	PASS	PRECISE;SVMETHOD=Snifflesv1.0.12;CHR2=chr3;END=24623136;STD_quant_start=2.174229;STD_quant_stop=2.662876;Kurtosis_quant_start=7.747653;Kurtosis_quant_stop=7.475771;SVTYPE=INS;SUPTYPE=AL;SVLEN=200;STRANDS=+-;STRANDS2=15,7,15,7;RE=22;REF_strand=38,39;Strandbias_pval=0.148743;AF=0.222222	GT:DR:DV	0/0:77:22
chr3	24630797	10444	CACATTTATTTATTTATTTATTTTTTAACTTTTTAAAAAATTTTTTATTTATTTATGATAGTTACACAGAGAGAGAGAGAGAGGCGCAGAGACACAGGCAGAGGGAGAAGCAGGCTCCATGCACCAGGAGCCCGACGTGGGACTCGAACCCGGGTCTCCAGGATCACGCCCTGGGCCAAAGGCAGGCGCCAAACCGCTGCGCCACCCAGGGATCCC	N	.	PASS	PRECISE;SVMETHOD=Snifflesv1.0.12;CHR2=chr3;END=24631013;STD_quant_start=3.178050;STD_quant_stop=4.827007;Kurtosis_quant_start=6.276991;Kurtosis_quant_stop=1.671820;SVTYPE=DEL;SUPTYPE=AL;SVLEN=-216;STRANDS=+-;STRANDS2=10,7,10,7;RE=17;REF_strand=46,37;Strandbias_pval=1;AF=0.17	GT:DR:DV	0/0:83:17
chr3	24680388	10445	ACTTTTCTGTCATTTTTTTTTTTTTTTTTTTT	N	.	PASS	PRECISE;SVMETHOD=Snifflesv1.0.12;CHR2=chr3;END=24680420;STD_quant_start=1.143544;STD_quant_stop=1.414214;Kurtosis_quant_start=-1.790465;Kurtosis_quant_stop=-1.796782;SVTYPE=DEL;SUPTYPE=AL;SVLEN=-32;STRANDS=+-;STRANDS2=14,13,14,13;RE=27;REF_strand=59,53;Strandbias_pval=1;AF=0.194245	GT:DR:DV	0/0:112:27
chr3	24684794	10446	N	ATTTTCTCTTTTTAAATGTGACTTTTTTCAG	.	PASS	PRECISE;SVMETHOD=Snifflesv1.0.12;CHR2=chr3;END=24684810;STD_quant_start=4.199567;STD_quant_stop=9.858084;Kurtosis_quant_start=0.705398;Kurtosis_quant_stop=0.551691;SVTYPE=INS;SUPTYPE=AL;SVLEN=31;STRANDS=+-;STRANDS2=13,9,13,9;RE=22;REF_strand=57,57;Strandbias_pval=0.490434;AF=0.161765	GT:DR:DV	0/0:114:22
chr3	24690025	10447	N	AACAAACAAAAAGACGAGAGAAGCGATAGCCAGACAGAGCCCACGTTCAAAAAAAACAAAAACAAAAAACAAACCACCAAAAAAACTAATACCCACAAACCATGAGATCGGCAGAAGAGCTAGTAGACCATGAGAAAGAGAAGTAAGGAGAAAACCAAGAGCTGAGAGAGAGCTAGATAGAGCACGAGAAGAAGAAGAAGAGCAAAGAACAGCAGAGAC	.	FAIL_NOTPRECISE	IMPRECISE;SVMETHOD=Snifflesv1.0.12;CHR2=chr3;END=24690057;STD_quant_start=18.429226;STD_quant_stop=49.233211;Kurtosis_quant_start=2.011197;Kurtosis_quant_stop=0.739675;SVTYPE=INS;SUPTYPE=AL;SVLEN=140;STRANDS=+-;STRANDS2=3,19,3,19;RE=22;REF_strand=47,45;Strandbias_pval=0.0015665;AF=0.192982	GT:DR:DV	0/0:92:22
chr3	24705934	10448	CCTGGCATGTGGGGATCCCTGGGTGGCGCAGCGGTTTAGAGCCTGCCTTTGGCCCAGGGCACGATCCTGGGGACCCGGGATCGAGTCCCACGTCGGGCTCCCGGTGCATGGAGCCTGCTTCTCCCTCTGCCTGTGTCTCTGCCTCTCTCTCTCTCTCTCTCTCTGTGTGTGACTATCATAAATAAATAAAAATTAAAAAAAAAGAAAAAAAAAAAGAAAAAAAAAAAG	N	.	PASS	PRECISE;SVMETHOD=Snifflesv1.0.12;CHR2=chr3;END=24706163;STD_quant_start=1.658312;STD_quant_stop=1.581139;Kurtosis_quant_start=8.081717;Kurtosis_quant_stop=-1.387385;SVTYPE=DEL;SUPTYPE=AL;SVLEN=-229;STRANDS=+-;STRANDS2=13,12,13,12;RE=25;REF_strand=51,46;Strandbias_pval=1;AF=0.204918	GT:DR:DV	0/0:97:25
chr3	24707965	10449	TTATAAATTGGGGATCCCTGGGTGGCGCAGCGGTTTGGCGCCTGCCTTTGGCCCAGGGCACGATCCTGGAGACTCAGGATCGAATCCCACGTCGGGCTCCCTGCGTGGAGCCTGCTTCTCCCTCTGCCTGTGTCTCTGCCTCTCTCTCCCTCTCTCTGTGTGACTATCATAAATAAATAAAAATTAAAAAAAAA	N	.	PASS	PRECISE;SVMETHOD=Snifflesv1.0.12;CHR2=chr3;END=24708169;STD_quant_start=4.877060;STD_quant_stop=3.644957;Kurtosis_quant_start=6.089541;Kurtosis_quant_stop=-1.903948;SVTYPE=DEL;SUPTYPE=AL;SVLEN=-204;STRANDS=+-;STRANDS2=14,15,14,15;RE=29;REF_strand=55,49;Strandbias_pval=0.680015;AF=0.218045	GT:DR:DV	0/0:104:29
chr3	24754562	10450	N	AACGAAACGAGATACTAACGTGGAGAGATGACGACTGAGACGATAGCCGAGAGAG	.	FAIL_NOTPRECISE	IMPRECISE;SVMETHOD=Snifflesv1.0.12;CHR2=chr3;END=24754566;STD_quant_start=16.534812;STD_quant_stop=18.649397;Kurtosis_quant_start=1.553792;Kurtosis_quant_stop=0.798117;SVTYPE=INS;SUPTYPE=AL;SVLEN=51;STRANDS=+-;STRANDS2=8,11,8,11;RE=19;REF_strand=44,37;Strandbias_pval=0.445458;AF=0.19	GT:DR:DV	0/0:81:19
chr3	24754662	10451	N	CTCCGCTCCGCGCCATTCGTGTCCCTCTCCTCTCCTCTCGCTCTGCCTCTCCTCTTCCTCTC	.	FAIL_NOTPRECISE	IMPRECISE;SVMETHOD=Snifflesv1.0.12;CHR2=chr3;END=24754661;STD_quant_start=26.890519;STD_quant_stop=16.941074;Kurtosis_quant_start=-1.392714;Kurtosis_quant_stop=1.614299;SVTYPE=INS;SUPTYPE=AL,SR;SVLEN=88;STRANDS=+-;STRANDS2=12,5,12,5;RE=17;REF_strand=45,40;Strandbias_pval=0.284434;AF=0.166667	GT:DR:DV	0/0:85:17
chr3	24945661	10452	GGATTTCTCATGAATTTTTAAAATTTTTTTTTTTTTTAATTTTTTATTTTATTTATGATAGTCACAGAGAGAGAGAGAGAGAGAGGCAGAGACACAGGCAGAGGGAGAAGCAGGCTCCATGCACCGGGAGCCTGACGTGGGATTCGATCCCGGGTCTCCAGGATCGCGCCCTGGGCCAAAGGCAGGCGCTAAACCACTGCGCCACCCAGGGATCCCG	N	.	PASS	PRECISE;SVMETHOD=Snifflesv1.0.12;CHR2=chr3;END=24945883;STD_quant_start=3.674235;STD_quant_stop=3.035504;Kurtosis_quant_start=4.112749;Kurtosis_quant_stop=8.641720;SVTYPE=DEL;SUPTYPE=AL;SVLEN=-222;STRANDS=+-;STRANDS2=15,14,15,14;RE=29;REF_strand=51,41;Strandbias_pval=0.831334;AF=0.239669	GT:DR:DV	0/0:92:29
chr3	25018426	10453	N	CTTGGACTGTGTATTATAAGAAAATACGTTTGACGGAGTAGTGCTCGGGGGGGGCC	.	FAIL_NOTPRECISE	IMPRECISE;SVMETHOD=Snifflesv1.0.12;CHR2=chr3;END=25018455;STD_quant_start=13.068501;STD_quant_stop=9.830710;Kurtosis_quant_start=20.726340;Kurtosis_quant_stop=8.317476;SVTYPE=INS;SUPTYPE=AL;SVLEN=43;STRANDS=+-;STRANDS2=19,37,19,37;RE=56;REF_strand=38,57;Strandbias_pval=0.491114;AF=0.370861	GT:DR:DV	0/1:95:56
chr3	25018959	10454	AAAATAGGGATCCCTGGGTGGCGCAGCGGTTTGGCGCCTGCCTTTGGCCCAGGGCGCGATCCTGGAGACCCGGGATCGAATCCCACATCGGGCTCCCGGTGCATGGAGCCTGCTTCTCCCTCTGCCTGTGTCTCTGCCTCTCTCCCTCTCTCTTGGTGACTATCATAAATAAATAAAAATTAAAAAAAAAAAAAAATAAAAATAAAAT	N	.	PASS	PRECISE;SVMETHOD=Snifflesv1.0.12;CHR2=chr3;END=25019167;STD_quant_start=0.588348;STD_quant_stop=0.000000;Kurtosis_quant_start=18.877855;Kurtosis_quant_stop=4.744280;SVTYPE=DEL;SUPTYPE=AL;SVLEN=-208;STRANDS=+-;STRANDS2=17,35,17,35;RE=52;REF_strand=36,52;Strandbias_pval=0.370903;AF=0.371429	GT:DR:DV	0/1:88:52
chr3	25060056	10455	N	TTGAATTTATGAAAGACAGAATTACTAAAAACGAAAAAAAAGAAACAAGGC	.	FAIL_NOTPRECISE	IMPRECISE;SVMETHOD=Snifflesv1.0.12;CHR2=chr3;END=25060077;STD_quant_start=15.618037;STD_quant_stop=25.118182;Kurtosis_quant_start=2.589347;Kurtosis_quant_stop=-0.599108;SVTYPE=INS;SUPTYPE=AL;SVLEN=63;STRANDS=+-;STRANDS2=10,16,10,16;RE=26;REF_strand=38,36;Strandbias_pval=0.361681;AF=0.26	GT:DR:DV	0/0:74:26
chr3	25156890	10456	TAAAAGTGTTAGCTAATGAAAGTTGTCAAAGTACAATTTAATGAAA	N	.	PASS	PRECISE;SVMETHOD=Snifflesv1.0.12;CHR2=chr3;END=25156936;STD_quant_start=0.387298;STD_quant_stop=0.000000;Kurtosis_quant_start=7.413314;Kurtosis_quant_stop=0.710495;SVTYPE=DEL;SUPTYPE=AL;SVLEN=-46;STRANDS=+-;STRANDS2=21,20,21,20;RE=41;REF_strand=49,43;Strandbias_pval=0.852743;AF=0.308271	GT:DR:DV	0/1:92:41
chr3	25165213	10457	ATAAAAGGCTGAATCTATGAAAAGCCCACAGCAAATATCATTCTCAATGGGGAAGCACTGGGAGCCTTTCCCCTAAGATCAGGAACAAGACAGGGATGTCCACTCTCACCACTGCTGTTCAACATAGTACTGGAAGTTCTAGCCTCAGCAATCAGACAACAAAAAGACATTAAAGGCATTCAAATTGGCAAAGAAGAAGTCAAACTCTCTCTCTTCGCCGATGACATGATACTCTACATAGAAAACCCAAAAGTCTCCACCCCAAGATTGCTAGAACTCATACAGCAATTCGGTAGCGTGGCAGGATACAAAATCAATGCCCAGAAGTCAGTGGCATTTCTATACACTAACAATGAGACTGAAGAAAGAGAAATTAAGGAGTCAATCCCATTTACAATTGCACCCAAAAGCATAAGATACCTAGGAATAAACCTCACCAAAGATGTAAAGGATCTATACCCTCAAAACTATAGAACACTTCTGAAAGAAATTGAGGAAGACACAAAGAGATGGAAAAATATTCCATGCTCATGGATTGGCAGAATTAATATTGTGAAAATGTCAATGTTACCCAGGGCAATATACACGTTTAATGCAATCCCTATCAAAATACCATGGACTTTCTTCAGAGAGTTAGAACAAATTATTTTAAGATTTGTGTGGAATCAGAAAAGACCCCGAATAGCCAGGGGAATTTTAAAAAAGAAAACCATATCTGGGGGCATCAGAATGCCAGATTTCAGGTTGTACTACAAAGCTGTGGTCATCAAGACAGTGTGGTACTGGCACAAAAACAGACACATAGATCAGTGGAACAGAATAGAGAATCCAGAAGTGGACCCTGAACTTTATGGGCAACTAATATTCGATAAAGGAGGAAAGACTATCCATTGGAAGAAAGACAGTCTCTTCAATAAATGGTGCTGGGAAAATTGGACATCCACATGCAGAAGAATGAAACTAGACCACTCTCTTTCACCATACACAAAGATAAACTCAAAATGGATGAAAGATCTAAATGTGAGACAAGATTCCATCAAAATCCTAGAGAAGAACACAGGCAACACCCTTTTTGAACTCGGCCATAGTAACTTCTTGCAAGATACATCCACAAAGGCAAAAGAAACAAAAGCAAAAATGAACTATTGGGACTTCATCAAGATAAGAAGCTTTTGCACAGCAAAGGATACAGTCAACAAAACTCAAAGACAACCTACAGAATGGGAGAAGATATTTGCAAATGACATATCAGATAAAGGGCTAGTTTCCAAGATCTATAAAGAACTTATTAAACTCAACACCAAAGAAACAAACAATCCAATCATGAAATGGGCAAAAGACATGAACAGAAATCTCACAGAGGAAGACATAGACATGGCCAACATGCATATGAGAAAATGCTCTGCATCACTTGCCATCAGGGAAATACAAATCAAAACTACAATGAGATACCACCTCACACCAGTGAGAATGGGGAAAATTAACAAGGCAGGAAACAACAAATGTTGGAGAGGATGCGGAGAAAAGGGAACCCTCTTACACTGTTGGTGGGAATGTGAACTGGTGCAGCCACTCTGGAAAACTGTGTGGAGGTTCCTCAAACAGTTAAAAATATACCTGCCCTACGACCCAGCAATTGCACTGTTGGGGATTTACCCCAAAGATACAAATGCAATGAAACGCCGGGACACCTGCACCCCGATGTTTCTAGCAGCAATGGCCACGATAGCCAAACTGTGGAAGGAGCCTCGGTGTCCAACGAAAGATGAATGGATAAGAAGATGTGGTTTATGTATACAATGGAATATTACTCAGCTATTAGAAATGACAAATACCCACCATTCGCTTCAACGTGGATGGAACTGGAGGGTATTATGCTGAGTGAAGTAAGTCAGTCGGAGATGGACAAACATTATATGTTCTCATTCATTTGGGGAATATAAATAATAGTGAAAGGGAAAATAAGGGAAGGGAGAAGAAATGTGTGGGAAATATCAGAAAGGGAGACAGAACGTAAAGACTGCTAACTCTGGGAAACGAACTAGGGGTGGTAGAAGGGGAGGAGGGCGGGGGGTGGGAGTGAATGGGTGACGGGCACTGGGTATTATTCTGTATGTTAGTAAATTGAACACCAATAAAAAAAAAAAAAAAAAAAGAAAAAAAAAAAAAG	N	.	PASS	PRECISE;SVMETHOD=Snifflesv1.0.12;CHR2=chr3;END=25167388;STD_quant_start=3.882901;STD_quant_stop=2.201398;Kurtosis_quant_start=9.723383;Kurtosis_quant_stop=0.560647;SVTYPE=DEL;SUPTYPE=AL,SR;SVLEN=-2175;STRANDS=+-;STRANDS2=13,13,13,13;RE=26;REF_strand=58,50;Strandbias_pval=0.827817;AF=0.19403	GT:DR:DV	0/0:108:26
chr3	25236402	10458	N	CCCCCGCCCGGGGCCCATGCCCCAGCCCAGCCCATCAGCCCCCTGACTCGGGTCCCCACGCCCCAGCCAATCACCCCCTGCCCCGGGGCCCCCCGCCCCAGCCTCCCAGTAGCCCCTGACCGTGTCCCCCTGCCCCAGCCCATCGCCCCCTGCCACGGGTCCCACTGCCCCAGCCCTCAGCCCCCGATCGGGGTCCCCCGCCCAGCCCATAGCAGCCCCCTCCCGGGCCCCCTGCCAAGCCCATCCCATTAGCCCCCTGACCCGGGGTCCCCCTGCCCAAGCCCATCACA	.	FAIL_NOTPRECISE	IMPRECISE;SVMETHOD=Snifflesv1.0.12;CHR2=chr3;END=25236401;STD_quant_start=65.420180;STD_quant_stop=44.749302;Kurtosis_quant_start=-1.410746;Kurtosis_quant_stop=2.304698;SVTYPE=INS;SUPTYPE=AL;SVLEN=298;STRANDS=+-;STRANDS2=10,8,10,8;RE=18;REF_strand=46,34;Strandbias_pval=1;AF=0.183673	GT:DR:DV	0/0:80:18
chr3	25256314	10459	GAAACTTATTTCTGGTCTTTCTGAGACTGGTCATCCTGACTAGTCATCCTGACT	N	.	PASS	PRECISE;SVMETHOD=Snifflesv1.0.12;CHR2=chr3;END=25256368;STD_quant_start=1.563472;STD_quant_stop=1.677741;Kurtosis_quant_start=0.236059;Kurtosis_quant_stop=-0.899000;SVTYPE=DEL;SUPTYPE=AL;SVLEN=-54;STRANDS=+-;STRANDS2=25,30,25,30;RE=55;REF_strand=46,51;Strandbias_pval=0.866535;AF=0.361842	GT:DR:DV	0/1:97:55
chr3	25271687	10460	N	TTTAAATACCGGTACTAGGATCCCTGGGTGCGCAGTGGTTTAGCGCCTGCCTGTGGCCCAGGGCGCGTCCTGAGACCCGGATAGAATCCCAGGGGGGGAATCCCACGTCGGGCTCCCCCACTGGTGCATGGAGCCCTGCTTCATCCTCTGCCTGTGTCCTCTGCCTCTCTCTCTCCTCTCTCTGTGTGACGATCATAAATATAAAAAAAAAAAAAAAAAAAAAAAAAAAAAAAAAAAAAAA	.	PASS	PRECISE;SVMETHOD=Snifflesv1.0.12;CHR2=chr3;END=25271703;STD_quant_start=2.294922;STD_quant_stop=3.974921;Kurtosis_quant_start=8.680100;Kurtosis_quant_stop=4.541983;SVTYPE=INS;SUPTYPE=AL;SVLEN=221;STRANDS=+-;STRANDS2=17,13,17,13;RE=30;REF_strand=46,48;Strandbias_pval=0.531858;AF=0.241935	GT:DR:DV	0/0:94:30
chr3	25289054	10461	N	CAAAAACATTTCTTTTTTTTTTTTTTTTTTTTTTTTTTTTAAAATTTTTTTTTTTAATTTTTTGTTTTTTCTATTTATTATTTATGATAGTCACACAGAGAGAGAGAGAGAGGCAGAGACACGGCAGAGGGAGAACAAGGCTCCATGGCATCTTGTAGCCCTCCGTGGGATTCGATCCCGGATCCCAGGATCGGAGCCCTGGGACAAGGCAGAGCCAAACCGCTGCGCCACCCATTGATCCC	.	PASS	PRECISE;SVMETHOD=Snifflesv1.0.12;CHR2=chr3;END=25289059;STD_quant_start=1.603567;STD_quant_stop=6.866066;Kurtosis_quant_start=4.053094;Kurtosis_quant_stop=9.751660;SVTYPE=INS;SUPTYPE=AL;SVLEN=247;STRANDS=+-;STRANDS2=15,13,15,13;RE=28;REF_strand=47,45;Strandbias_pval=0.832793;AF=0.233333	GT:DR:DV	0/0:92:28
chr3	25291139	10462	N	TAGGGGGGGTGGGGGGGGGTGGTGGGGTGGGAGGGGGGGGGGAGTGGATTGGGTGTGGGTGGGACGGGGGGGGTGGGGGGGTGGTGGGGTTGAGGTGGTGGGGGGGGGGGGGGGTTGGTTTGTGTTCGTGTGGACGGTG	.	FAIL_NOTPRECISE	IMPRECISE;SVMETHOD=Snifflesv1.0.12;CHR2=chr3;END=25291781;STD_quant_start=161.264069;STD_quant_stop=124.661542;Kurtosis_quant_start=-2.005529;Kurtosis_quant_stop=-1.926600;SVTYPE=INS;SUPTYPE=AL;SVLEN=44;STRANDS=+-;STRANDS2=16,5,16,5;RE=21;REF_strand=65,56;Strandbias_pval=0.0604173;AF=0.147887	GT:DR:DV	0/0:121:21
chr3	25320435	10463	N	TGTTTTATCAAAACAAAGATCATCAATTTGGCCTTCTG	.	PASS	PRECISE;SVMETHOD=Snifflesv1.0.12;CHR2=chr3;END=25320435;STD_quant_start=2.774887;STD_quant_stop=4.701064;Kurtosis_quant_start=2.471132;Kurtosis_quant_stop=2.583512;SVTYPE=INS;SUPTYPE=AL;SVLEN=37;STRANDS=+-;STRANDS2=9,4,9,4;RE=13;REF_strand=49,43;Strandbias_pval=0.375843;AF=0.12381	GT:DR:DV	0/0:92:13
chr3	25347440	10464	AAAAACTTTATGTTGGGATCCCTGGGTGGCGCAGCGGTTTGGCGCCTGCCTTTGGCCCGGGGCACGATCCTGGAGACCCGGGATCGAATCCCACGTCGGGCTCCCGGTGCATGGAGCCTGCTTCTCCCTCTGCCTGTGTCTCTGCCTCTCTCTCTCTCTGTGACTATCATAAATAAATAAAAGTTAAAAAAAAATTTAAAAAAAA	N	.	PASS	PRECISE;SVMETHOD=Snifflesv1.0.12;CHR2=chr3;END=25347660;STD_quant_start=3.820995;STD_quant_stop=3.734970;Kurtosis_quant_start=-0.229668;Kurtosis_quant_stop=-1.657425;SVTYPE=DEL;SUPTYPE=AL;SVLEN=-220;STRANDS=+-;STRANDS2=20,20,20,20;RE=40;REF_strand=61,66;Strandbias_pval=0.857667;AF=0.239521	GT:DR:DV	0/0:127:40
chr3	25400096	10465	N	TTCTTTCGTGTCTTGCTTTTCTTCTTTTTCGTTTCTGTCTTTCGTTC	.	FAIL_NOTPRECISE	IMPRECISE;SVMETHOD=Snifflesv1.0.12;CHR2=chr3;END=25400099;STD_quant_start=20.938004;STD_quant_stop=18.652078;Kurtosis_quant_start=-1.520450;Kurtosis_quant_stop=-0.480766;SVTYPE=INS;SUPTYPE=AL;SVLEN=63;STRANDS=+-;STRANDS2=13,0,13,0;RE=13;REF_strand=58,61;Strandbias_pval=0.000200754;AF=0.0984848	GT:DR:DV	0/0:119:13
chr3	25400142	10466	N	CTTCTCTTCTTTCTTACTCTTCTGTCTTTGCTTTTTCTTCTTTCTCTTTCTTTCTTTCTTTCTTCTTTTTTTTTTCCCTTTTTTTCCCCCCCCCCTTTTTTTCGCTCGTTTGCTTCTTTCG	.	FAIL_NOTPRECISE	IMPRECISE;SVMETHOD=Snifflesv1.0.12;CHR2=chr3;END=25400182;STD_quant_start=50.645829;STD_quant_stop=86.389814;Kurtosis_quant_start=-0.676949;Kurtosis_quant_stop=4.446060;SVTYPE=INS;SUPTYPE=AL;SVLEN=146;STRANDS=+-;STRANDS2=8,4,8,4;RE=12;REF_strand=59,59;Strandbias_pval=0.36722;AF=0.0923077	GT:DR:DV	0/0:118:12
chr3	25411798	10467	N	AAAGAAGTATCACAACGAATAAAACAAACAAATCAGAGAGGGAGACCAACCATAAGAGACTCTAAATCATAGGAAACAACCTGAGGGGCCGTTGGAGGGGGGGGTTGGGGGCAGATGGGGTAACTGGTGATGGACATAATGGAGGGGCACCTGATGTAATGAGCAACGGGTATTATATAAAGACTGATGATCACTGAGCTCTACCTCTGAAAATCATAATATATACATGTTAACTAAATGAATTTAAATAAAAATTTTTAAAATAAGAAAAAAAAAAAAAAAAAAAAAAAA	.	PASS	PRECISE;SVMETHOD=Snifflesv1.0.12;CHR2=chr3;END=25411809;STD_quant_start=3.065942;STD_quant_stop=7.563068;Kurtosis_quant_start=5.846802;Kurtosis_quant_stop=1.549166;SVTYPE=INS;SUPTYPE=AL;SVLEN=288;STRANDS=+-;STRANDS2=14,16,14,16;RE=30;REF_strand=43,46;Strandbias_pval=1;AF=0.252101	GT:DR:DV	0/0:89:30
chr3	25422049	10468	N	CCATTATATTTTTGTTTTTTTTTTTTTTGTTTTTGTTAAAGATTTTATTTCTTTATTCATGATAGTCACACCCGAGAGAGAGGGCAGAGACAACCGGCCGCGGGAGAAGCAGGCTACAGCAACCGGGCGCCTGACGTGGGGATCGGACTCCCGGGTCTCCAGGATCGTGCCCTGGGGCCAAAGCGGCGCCAAACCGCTTCCGCCACCCGGGATCCCCAA	.	PASS	PRECISE;SVMETHOD=Snifflesv1.0.12;CHR2=chr3;END=25422051;STD_quant_start=2.081666;STD_quant_stop=5.662744;Kurtosis_quant_start=11.616404;Kurtosis_quant_stop=11.292542;SVTYPE=INS;SUPTYPE=AL,SR;SVLEN=225;STRANDS=+-;STRANDS2=16,15,16,15;RE=31;REF_strand=37,42;Strandbias_pval=0.676884;AF=0.281818	GT:DR:DV	0/0:79:31
chr3	25473190	10469	N	AAAAGGCCCCGCCCCCACCGGCCTCCCGGGCTAGGCCCACGCACCCGAGGGA	.	FAIL_NOTPRECISE	IMPRECISE;SVMETHOD=Snifflesv1.0.12;CHR2=chr3;END=25473205;STD_quant_start=12.657014;STD_quant_stop=13.957077;Kurtosis_quant_start=1.038250;Kurtosis_quant_stop=6.709968;SVTYPE=INS;SUPTYPE=AL;SVLEN=42;STRANDS=+-;STRANDS2=15,4,15,4;RE=19;REF_strand=42,10;Strandbias_pval=1;AF=0.267606	GT:DR:DV	0/0:52:19
chr3	25473480	10470	N	TTTGGCCGCGGTCTGTGGTCGCTTAACATATGTCTGCAAAA	.	PASS	PRECISE;SVMETHOD=Snifflesv1.0.12;CHR2=chr3;END=25473480;STD_quant_start=2.334524;STD_quant_stop=3.057777;Kurtosis_quant_start=12.997880;Kurtosis_quant_stop=11.262018;SVTYPE=INS;SUPTYPE=AL;SVLEN=39;STRANDS=+-;STRANDS2=38,3,38,3;RE=41;REF_strand=39,3;Strandbias_pval=1;AF=0.493976	GT:DR:DV	0/1:42:41
chr3	25480859	10471	N	AAGAGAAGGTCACTTGGTTTTTTTTTTTTTTTTTTTTATTTTTTTTTTAAATTTTTTTATGTATTTAATGATAGTCACAGAGAAGAGAGATAGGAGGCGGAGACAATAAGGCAAGGGAGAAAGCCAGGCTCCATGCACAAGGAGCCCATATGGGATTCGATTCCCGGGTCTCCAGGATCGCGCCCTGGGCGCAAGGCAGGGCGCTAAACCGCATGCTCCACGCCAGGGATTCCC	.	PASS	PRECISE;SVMETHOD=Snifflesv1.0.12;CHR2=chr3;END=25480869;STD_quant_start=5.152669;STD_quant_stop=7.155418;Kurtosis_quant_start=4.906347;Kurtosis_quant_stop=8.253404;SVTYPE=INS;SUPTYPE=AL,SR;SVLEN=225;STRANDS=+-;STRANDS2=17,23,17,23;RE=40;REF_strand=44,57;Strandbias_pval=1;AF=0.283688	GT:DR:DV	0/0:101:40
chr3	25515728	10472	N	TTTGCTTCATTTTTTTTTTAAACTAGAACTATATTATTTTATTTTTTTTAATTTTATTATTTATGCTAGTCATACAGAGAGAGATAGGAGGAGAGCGAGAGGAGAGAGAGAGAGAGAGGAGCCGAATGCGAGGTGGAGAAGCAGCTCCTGCACCGGGAGCCCGCACGTGGGATTCGATCTCCGCCCGGTCTCCAGGCTCGTCGTCCCTGGGCCAACGGCAGGCGCCCAAAACCGCTGTTCTGCCACCAGGGGATCCCCTT	.	PASS	PRECISE;SVMETHOD=Snifflesv1.0.12;CHR2=chr3;END=25515742;STD_quant_start=3.860052;STD_quant_stop=6.591661;Kurtosis_quant_start=9.198379;Kurtosis_quant_stop=2.193411;SVTYPE=INS;SUPTYPE=AL;SVLEN=250;STRANDS=+-;STRANDS2=18,23,18,23;RE=41;REF_strand=51,56;Strandbias_pval=0.715944;AF=0.277027	GT:DR:DV	0/0:107:41
chr3	25551596	10473	TATTTTGGATATTTATTTATTTATTAATTTATTTTTTTTTTAATTTTTTTTTTTTTTTTTTTATTTTGGTGTTCAATTTACTAACATACAG	N	.	PASS	PRECISE;SVMETHOD=Snifflesv1.0.12;CHR2=chr3;END=25551687;STD_quant_start=1.433721;STD_quant_stop=1.855921;Kurtosis_quant_start=-1.634310;Kurtosis_quant_stop=1.102325;SVTYPE=DEL;SUPTYPE=AL;SVLEN=-91;STRANDS=+-;STRANDS2=17,20,17,20;RE=37;REF_strand=55,59;Strandbias_pval=0.851402;AF=0.245033	GT:DR:DV	0/0:114:37
chr3	25606343	10474	N	ATGTATAAGAGAAATAATAAGATATACATAG	.	PASS	PRECISE;SVMETHOD=Snifflesv1.0.12;CHR2=chr3;END=25606348;STD_quant_start=5.224940;STD_quant_stop=9.071935;Kurtosis_quant_start=2.004488;Kurtosis_quant_stop=1.525278;SVTYPE=INS;SUPTYPE=AL;SVLEN=31;STRANDS=+-;STRANDS2=8,5,8,5;RE=13;REF_strand=43,46;Strandbias_pval=0.554144;AF=0.127451	GT:DR:DV	0/0:89:13
chr3	25716141	10475	N	GACCCCGCGCACTCCATCCCTCTCCCGACATCGCTCACTCCTCCC	.	FAIL_NOTPRECISE	IMPRECISE;SVMETHOD=Snifflesv1.0.12;CHR2=chr3;END=25716225;STD_quant_start=103.820037;STD_quant_stop=98.016325;Kurtosis_quant_start=-2.071894;Kurtosis_quant_stop=0.908257;SVTYPE=INS;SUPTYPE=AL,SR;SVLEN=112;STRANDS=+-;STRANDS2=12,5,12,5;RE=16;REF_strand=24,31;Strandbias_pval=0.0594322;AF=0.225352	GT:DR:DV	0/0:55:16
chr3	25753017	10476	N	AGTGAAGCAAGAAACGAAAGAAAAAGAAAAATAAC	.	FAIL_NOTPRECISE	IMPRECISE;SVMETHOD=Snifflesv1.0.12;CHR2=chr3;END=25753016;STD_quant_start=17.233688;STD_quant_stop=20.371549;Kurtosis_quant_start=2.699778;Kurtosis_quant_stop=0.717269;SVTYPE=INS;SUPTYPE=AL;SVLEN=54;STRANDS=+-;STRANDS2=1,21,1,21;RE=22;REF_strand=40,46;Strandbias_pval=0.000148452;AF=0.203704	GT:DR:DV	0/0:86:22
chr3	25756073	10477	AAAAATAAATAAATAATTTAAATATTTAAATAATTAAA	N	.	PASS	PRECISE;SVMETHOD=Snifflesv1.0.12;CHR2=chr3;END=25756111;STD_quant_start=2.465142;STD_quant_stop=2.218801;Kurtosis_quant_start=-2.011171;Kurtosis_quant_stop=-1.936211;SVTYPE=DEL;SUPTYPE=AL;SVLEN=-38;STRANDS=+-;STRANDS2=10,16,10,16;RE=26;REF_strand=36,46;Strandbias_pval=0.656582;AF=0.240741	GT:DR:DV	0/0:82:26
chr3	25854974	10478	N	AAAAGATATAAGGAATCAGGGATGCCCTGGGTGGCGCAGCGGTTTGCGACTGCCGTTGGCCAGGGCACGATCCTGGAAGACCCCGGATCGAATCCCATTGTCAGGCTTCCGGTGCATGGGAGCCTGCTTCTGCGACCCCTCTTGCCTATGTTCTCTGCCTTTCCTCGCTCTCGCGGTGTGTGACTAGCATAAAGAAATAAAAGATGTAAAAA	.	PASS	PRECISE;SVMETHOD=Snifflesv1.0.12;CHR2=chr3;END=25854984;STD_quant_start=5.567764;STD_quant_stop=6.023762;Kurtosis_quant_start=7.909946;Kurtosis_quant_stop=3.640521;SVTYPE=INS;SUPTYPE=AL;SVLEN=202;STRANDS=+-;STRANDS2=13,15,13,15;RE=28;REF_strand=44,46;Strandbias_pval=0.832495;AF=0.237288	GT:DR:DV	0/0:90:28
chr3	25867439	10479	N	TGATTTTTTTTTTTTTTTTTAATTTTTATTTTTTATGATAGCCCACAGAGAGAGAGAGAGGGGCAGCGACACCGACAGACGGGAGAAGCAGGCTCAATCGCACCAGTGGCCGACGTGGGACTCGATCCCGGGTCTCCCGCGATCGCGCCCTGGCCGAAGGGCAGGCGCCAACTACCGCTGCGCCCACCCAGGGATCTCCAGCACC	.	PASS	PRECISE;SVMETHOD=Snifflesv1.0.12;CHR2=chr3;END=25867449;STD_quant_start=7.115923;STD_quant_stop=9.356573;Kurtosis_quant_start=-0.860663;Kurtosis_quant_stop=-0.389090;SVTYPE=INS;SUPTYPE=AL,SR;SVLEN=206;STRANDS=+-;STRANDS2=14,8,14,8;RE=22;REF_strand=45,43;Strandbias_pval=0.344704;AF=0.2	GT:DR:DV	0/0:88:22
chr3	25901813	10480	N	ATAAAGGAAAGAATAAGATAAAAAAAGAAAAAAAAAA	.	PASS	PRECISE;SVMETHOD=Snifflesv1.0.12;CHR2=chr3;END=25901812;STD_quant_start=0.745356;STD_quant_stop=1.699673;Kurtosis_quant_start=4.345624;Kurtosis_quant_stop=4.301121;SVTYPE=INS;SUPTYPE=AL;SVLEN=36;STRANDS=+-;STRANDS2=21,15,21,15;RE=36;REF_strand=63,37;Strandbias_pval=0.690569;AF=0.264706	GT:DR:DV	0/0:100:36
chr3	25906801	10481	N	CCCCTTCTGTTTTATTTCTTTTTTTTTTTAATTTTTTTTTAATTTTTTTTTTTTTTTTTTCTTATTTATGATCGTGACCACACAGGTGAGCGCGAGAGCGCGAGGCCGAGCACACAGGCCAGAGGGAGAATCAGGCTCCATTTGTCCCTGGGGGAGCCCGCCGTGGGATTCGATCCGGGTCTCCCGATCGCGCCCTGGGCCAAAGGCAGGCTGCCCCAAAACCGCTGCGCCACCCCAGGATCC	.	PASS	PRECISE;SVMETHOD=Snifflesv1.0.12;CHR2=chr3;END=25906800;STD_quant_start=3.302891;STD_quant_stop=5.640761;Kurtosis_quant_start=5.049662;Kurtosis_quant_stop=5.146343;SVTYPE=INS;SUPTYPE=AL;SVLEN=239;STRANDS=+-;STRANDS2=9,13,9,13;RE=22;REF_strand=41,40;Strandbias_pval=0.476579;AF=0.213592	GT:DR:DV	0/0:81:22
chr3	25917079	10482	GTCTTTCATTTTTTTTTCTTTTTTTCTTTTTTTTTTTTTTTTTTTAAATTTATTTATTCATTTGAGACCCAGAGAGAGAGAGAGAGAGAGAGGCAGAGACACAGGCAGAGGGAGAAGCAGGCTCCATGCACCGGAAGCCCGACGTGGGATTCGATCCCGGGTCTCCAGGATCGCGCCCTGGGCCAAAGGCAGGCGCCAAACCGCTGCGCCACCCAGGGATCCCCTTTTC	N	.	PASS	PRECISE;SVMETHOD=Snifflesv1.0.12;CHR2=chr3;END=25917308;STD_quant_start=3.696846;STD_quant_stop=4.262237;Kurtosis_quant_start=1.765880;Kurtosis_quant_stop=-0.043616;SVTYPE=DEL;SUPTYPE=AL;SVLEN=-229;STRANDS=+-;STRANDS2=12,12,12,12;RE=24;REF_strand=44,46;Strandbias_pval=1;AF=0.210526	GT:DR:DV	0/0:90:24
chr3	25920364	10483	AAGAATGTAATTCTGGGGATCCCTGGGTGGCGCAGCGGTTTGGCGCCTGCCTTTGGCCCAGGGCGCGATCCTGGAGACCCAGGATCGAATCCCACGTCGGGCTCCCGGTGCATGGAGCCTGCTTCTCCCTCTGCCTGTGTCTCTGCCTCTCTCTCTCTCTCACTGTGTGCCTATCATAAAAAAAAAAAAA	N	.	PASS	PRECISE;SVMETHOD=Snifflesv1.0.12;CHR2=chr3;END=25920554;STD_quant_start=1.133893;STD_quant_stop=1.253566;Kurtosis_quant_start=-1.328695;Kurtosis_quant_stop=-1.284111;SVTYPE=DEL;SUPTYPE=AL;SVLEN=-190;STRANDS=+-;STRANDS2=11,17,11,17;RE=28;REF_strand=41,53;Strandbias_pval=0.828165;AF=0.229508	GT:DR:DV	0/0:94:28
chr3	25931397	10484	N	TAAAAAATGATGGTCCTATACGAAGTTAAGAAAAGAAAGAAAAGAAAAAGAAAAAGATATAGAACGCCTCTTCCCTCCCCTTTCCCAAGCTAAAAGAAAGGAACGAAAGAAAGAAAAGATTAAG	.	FAIL_NOTPRECISE	IMPRECISE;SVMETHOD=Snifflesv1.0.12;CHR2=chr3;END=25931430;STD_quant_start=16.318701;STD_quant_stop=68.547794;Kurtosis_quant_start=-0.503328;Kurtosis_quant_stop=5.878285;SVTYPE=INS;SUPTYPE=AL;SVLEN=94;STRANDS=+-;STRANDS2=1,10,1,10;RE=11;REF_strand=47,54;Strandbias_pval=0.0225552;AF=0.0982143	GT:DR:DV	0/0:101:11
chr3	25967938	10485	N	TCTTTTCTTTTCTTTCATTTCTTTCTTCCCCTTGTTCTTTTTCCCCCTCCCCTCTCCTCCCTTTCCTTTC	.	FAIL_NOTPRECISE	IMPRECISE;SVMETHOD=Snifflesv1.0.12;CHR2=chr3;END=25967938;STD_quant_start=7.000000;STD_quant_stop=18.024983;Kurtosis_quant_start=1.202317;Kurtosis_quant_stop=-0.723779;SVTYPE=INS;SUPTYPE=AL;SVLEN=70;STRANDS=+-;STRANDS2=19,2,19,2;RE=21;REF_strand=50,52;Strandbias_pval=0.000481242;AF=0.170732	GT:DR:DV	0/0:102:21
chr3	26004566	10486	N	AGAAACAAAAAAAAAAAAAAAAAAAAAAAAAAAAAAAAAAAAAAAAAGGAAAAGGGAAAAAGAAGAGAGAGAAGAAACGAGAGAACCAGTAAAGCAGAGAGGGGTGAAAGAAGAAAAGAAACGAACTGAAACAAAAC	.	FAIL_NOTPRECISE	IMPRECISE;SVMETHOD=Snifflesv1.0.12;CHR2=chr3;END=26004609;STD_quant_start=34.305976;STD_quant_stop=33.911650;Kurtosis_quant_start=3.574642;Kurtosis_quant_stop=-0.627568;SVTYPE=INS;SUPTYPE=AL;SVLEN=60;STRANDS=+-;STRANDS2=2,18,2,18;RE=20;REF_strand=40,37;Strandbias_pval=0.000735723;AF=0.206186	GT:DR:DV	0/0:77:20
chr3	26065227	10487	GGAGAAATCTGCCGATGGATTGCTTCTCTGTGGCTGCCACT	N	.	PASS	PRECISE;SVMETHOD=Snifflesv1.0.12;CHR2=chr3;END=26065268;STD_quant_start=0.000000;STD_quant_stop=0.000000;Kurtosis_quant_start=-1.221753;Kurtosis_quant_stop=0.171391;SVTYPE=DEL;SUPTYPE=AL;SVLEN=-41;STRANDS=+-;STRANDS2=27,16,27,16;RE=43;REF_strand=60,48;Strandbias_pval=0.468441;AF=0.284768	GT:DR:DV	0/0:108:43
chr3	26113514	10488	N	GATCTCCAGCCAAGTTTTATTTTAGTTATTTTTTTTTTTTTT	.	PASS	PRECISE;SVMETHOD=Snifflesv1.0.12;CHR2=chr3;END=26113523;STD_quant_start=5.652200;STD_quant_stop=2.605662;Kurtosis_quant_start=6.263991;Kurtosis_quant_stop=3.711006;SVTYPE=INS;SUPTYPE=AL;SVLEN=37;STRANDS=+-;STRANDS2=14,24,14,24;RE=38;REF_strand=41,62;Strandbias_pval=0.846517;AF=0.269504	GT:DR:DV	0/0:103:38
chr3	26163564	10489	N	CCCCCATTGTAAAACAATTTTTCAACACATTTGTAATTTTTGTTCCATTTGTTCAAACCAAACCAATTGTGT	.	PASS	PRECISE;SVMETHOD=Snifflesv1.0.12;CHR2=chr3;END=26163566;STD_quant_start=2.428992;STD_quant_stop=3.962323;Kurtosis_quant_start=1.945532;Kurtosis_quant_stop=-0.560696;SVTYPE=INS;SUPTYPE=AL;SVLEN=65;STRANDS=+-;STRANDS2=8,13,8,13;RE=21;REF_strand=18,41;Strandbias_pval=0.591394;AF=0.2625	GT:DR:DV	0/0:59:21
chr3	26248732	10490	N	GACGGGAAGGAAAGTAGGAAGGAGGAAGGGAAGAGGAAGGGAAGGA	.	FAIL_NOTPRECISE	IMPRECISE;SVMETHOD=Snifflesv1.0.12;CHR2=chr3;END=26248734;STD_quant_start=8.666329;STD_quant_stop=10.632621;Kurtosis_quant_start=-1.190060;Kurtosis_quant_stop=-1.191382;SVTYPE=INS;SUPTYPE=AL;SVLEN=44;STRANDS=+-;STRANDS2=20,19,20,19;RE=39;REF_strand=41,33;Strandbias_pval=0.695945;AF=0.345133	GT:DR:DV	0/1:74:39
chr3	26252379	10491	AGAAAGAAAGAAAGAAAGAAAGAAAAGAAGAAAGAAAG	N	.	FAIL_NOTPRECISE	IMPRECISE;SVMETHOD=Snifflesv1.0.12;CHR2=chr3;END=26252422;STD_quant_start=10.416333;STD_quant_stop=10.784248;Kurtosis_quant_start=-0.580240;Kurtosis_quant_stop=-0.627043;SVTYPE=DEL;SUPTYPE=AL;SVLEN=-43;STRANDS=+-;STRANDS2=10,2,10,2;RE=12;REF_strand=33,37;Strandbias_pval=0.0278879;AF=0.146341	GT:DR:DV	0/0:70:12
chr3	26252423	10492	N	AATAAAAGAAGACAAACAAAAGGGGGGGGGAGGGGGGGGAGGAGGGGGGGGGGGGACAGGGGTGGGGGAGAGGGCCGGAAGAAGGGACAAAGCAAGAAATAAAATACTTTACAAAGAAAAAAAAGAACG	.	FAIL_NOTPRECISE	IMPRECISE;SVMETHOD=Snifflesv1.0.12;CHR2=chr3;END=26252468;STD_quant_start=27.799281;STD_quant_stop=52.796780;Kurtosis_quant_start=1.445592;Kurtosis_quant_stop=1.384027;SVTYPE=INS;SUPTYPE=AL;SVLEN=96;STRANDS=+-;STRANDS2=2,13,2,13;RE=15;REF_strand=33,35;Strandbias_pval=0.0189186;AF=0.180723	GT:DR:DV	0/0:68:15
chr3	26269554	10493	AAGAAAGAAAGAAAGAAAGAAAGAAAGGAAGAAAG	N	.	FAIL_NOTPRECISE	IMPRECISE;SVMETHOD=Snifflesv1.0.12;CHR2=chr3;END=26269589;STD_quant_start=19.856989;STD_quant_stop=19.526905;Kurtosis_quant_start=0.330371;Kurtosis_quant_stop=0.228248;SVTYPE=DEL;SUPTYPE=AL;SVLEN=-35;STRANDS=+-;STRANDS2=11,2,11,2;RE=13;REF_strand=32,33;Strandbias_pval=0.0302751;AF=0.166667	GT:DR:DV	0/0:65:13
chr3	26269559	10494	N	AAGGAAAGGAAGAACGAAATAAAGAAGAAAGAAGAAAGGGAAGGAAGGAAGGAAG	.	FAIL_NOTPRECISE	IMPRECISE;SVMETHOD=Snifflesv1.0.12;CHR2=chr3;END=26269560;STD_quant_start=12.271919;STD_quant_stop=17.352233;Kurtosis_quant_start=0.181351;Kurtosis_quant_stop=-1.103265;SVTYPE=INS;SUPTYPE=AL;SVLEN=56;STRANDS=+-;STRANDS2=5,12,5,12;RE=16;REF_strand=31,32;Strandbias_pval=0.176968;AF=0.202532	GT:DR:DV	0/0:63:16
chr3	26287565	10495	N	TCAAATGCGACACAGTAAAAAAAAAATAAAATAAAA	.	PASS	PRECISE;SVMETHOD=Snifflesv1.0.12;CHR2=chr3;END=26287576;STD_quant_start=2.215647;STD_quant_stop=3.437758;Kurtosis_quant_start=3.631798;Kurtosis_quant_stop=4.253259;SVTYPE=INS;SUPTYPE=AL;SVLEN=31;STRANDS=+-;STRANDS2=13,10,13,10;RE=23;REF_strand=45,37;Strandbias_pval=1;AF=0.219048	GT:DR:DV	0/0:82:23
chr3	26332305	10496	N	TAAAACTTACGTGGAAGGGATCCCTGGGGGCGCAGAAGCGGTTTGGCGCCTGCCTGTGGCCCAGGGCGCGATCCTGGAGGACCCACAGGGATCGAAGCCCACGTCAGGGCTCCCGGTGACATGGAGCCTGCTGCTTCTCCCTCTGGCCTGTGGCGCTGCCGGCTCTCTCTCTCACTGTGGGCCGATCAGAAAGAAATAAAAATAAAAAAAATGAAAAAAAAATAAAAAATAAAAA	.	PASS	PRECISE;SVMETHOD=Snifflesv1.0.12;CHR2=chr3;END=26332316;STD_quant_start=2.834124;STD_quant_stop=4.680088;Kurtosis_quant_start=4.331554;Kurtosis_quant_stop=5.175661;SVTYPE=INS;SUPTYPE=AL;SVLEN=222;STRANDS=+-;STRANDS2=36,27,36,27;RE=63;REF_strand=54,41;Strandbias_pval=1;AF=0.398734	GT:DR:DV	0/1:95:63
chr3	26354978	10497	N	AAGAGGGGAAGGCAAGGACAAAGAAGAAAGAAGGGGGGACAGGAAGAAGAAGGGACGAAGAAGCGGAAGAAAGAAGAAGGAAGGATAAGAAGAAGGAAGGAAGGGCCGAAGGAAGAAGAGGAAGTAGAAAGAAAAGACGGAAGAAGGACGACGGGAACGGGAAAG	.	FAIL_NOTPRECISE	IMPRECISE;SVMETHOD=Snifflesv1.0.12;CHR2=chr3;END=26355054;STD_quant_start=16.318937;STD_quant_stop=47.936657;Kurtosis_quant_start=-1.407528;Kurtosis_quant_stop=-2.202858;SVTYPE=INS;SUPTYPE=AL;SVLEN=63;STRANDS=+-;STRANDS2=9,18,9,18;RE=27;REF_strand=43,54;Strandbias_pval=0.380104;AF=0.217742	GT:DR:DV	0/0:97:27
chr3	26365667	10498	N	GCATCTATCAATCTTGTTTTTTATTTGTTTTTTAATTTTTATTTATTTATGATAGTCACACAGAGAGAGAGAGAGAGAGAAGGAGAGGCAGAGGGAGAAGCAGGCTCCATGCGACCGGAGAGCCTCGATGTGGGTTTCGATCCCGGGTCTCCAGGATCCGCCCCCTGGGCCAAAGGACATGCGCTAAAACAGCTGCGCCACCTCAGGGCCG	.	PASS	PRECISE;SVMETHOD=Snifflesv1.0.12;CHR2=chr3;END=26365681;STD_quant_start=4.737557;STD_quant_stop=4.574486;Kurtosis_quant_start=7.500357;Kurtosis_quant_stop=13.818316;SVTYPE=INS;SUPTYPE=AL;SVLEN=208;STRANDS=+-;STRANDS2=32,22,32,22;RE=54;REF_strand=46,41;Strandbias_pval=0.489886;AF=0.382979	GT:DR:DV	0/1:87:54
chr3	26429678	10499	N	GGACGGAAGGGAAGGAAGGGAAGGAAGGCAAGGAAGGAAG	.	PASS	PRECISE;SVMETHOD=Snifflesv1.0.12;CHR2=chr3;END=26429683;STD_quant_start=7.280110;STD_quant_stop=7.810250;Kurtosis_quant_start=1.527052;Kurtosis_quant_stop=1.375327;SVTYPE=INS;SUPTYPE=AL;SVLEN=35;STRANDS=+-;STRANDS2=6,13,6,13;RE=19;REF_strand=36,46;Strandbias_pval=0.440206;AF=0.188119	GT:DR:DV	0/0:82:19
chr3	26434828	10500	N	GATTGGAGACAGAAAAAAAAAAAAAATAAAAATAATAATAAAATTAAATAA	.	PASS	PRECISE;SVMETHOD=Snifflesv1.0.12;CHR2=chr3;END=26434835;STD_quant_start=1.690309;STD_quant_stop=3.845220;Kurtosis_quant_start=7.566348;Kurtosis_quant_stop=8.300297;SVTYPE=INS;SUPTYPE=AL;SVLEN=53;STRANDS=+-;STRANDS2=13,15,13,15;RE=28;REF_strand=35,35;Strandbias_pval=0.824755;AF=0.285714	GT:DR:DV	0/0:70:28
chr3	26544896	10501	N	AAGAAGGGTGAAAGCAAGAGGTGGGGGGGGGGGGGGTCGGGAGATAATAGAAAGAAAGGAAAGACACAGAACG	.	FAIL_NOTPRECISE	IMPRECISE;SVMETHOD=Snifflesv1.0.12;CHR2=chr3;END=26544940;STD_quant_start=48.321838;STD_quant_stop=50.446011;Kurtosis_quant_start=-1.626637;Kurtosis_quant_stop=-1.282910;SVTYPE=INS;SUPTYPE=AL;SVLEN=83;STRANDS=+-;STRANDS2=1,13,1,13;RE=13;REF_strand=45,43;Strandbias_pval=0.00266744;AF=0.128713	GT:DR:DV	0/0:88:13
chr3	26562643	10502	N	CTCTTCTTTCTCGTTTCTTTCCTCGTTTTCTCTTCTTTTCTTTTTTTTTTTTTGTGTTCTTTTTTTTTTTTTTTTTTCGCTATTTTTTTTTTTTTTTTTTTTTATTTATTTTTATTTTTTGTTTGTTCCTTTTTTTTTTTTTTTTTTTTTTTTTTTTTTTTTTTTTTGTTTTTTTTTTTCTTTTTTTTTTATTTTCTTTTTTTTTTTTTTTTTGTTCTTGTTATTTTTTTTCTTTTTTTTTTTTATTTTTTTTTTTTTTTTATCTTTTTTTTATTCTTTTTTTTTCTTTCTTTCCTGTTCTGCTACTTCTTCTTTCTTCTTTCTTTTTTTTTTTTTTTTCTTTTTTTTTTTTTTTTTTTTTTTTTTTTTTTTTGTTTTTTTTTCTCTGTTCTTTCTTTTCTTTCGTGGCTTTTCTTTCTGTCTCGTTCTTG	.	FAIL_NOTPRECISE	IMPRECISE;SVMETHOD=Snifflesv1.0.12;CHR2=chr3;END=26562883;STD_quant_start=150.351588;STD_quant_stop=180.924846;Kurtosis_quant_start=-0.733197;Kurtosis_quant_stop=-0.148967;SVTYPE=INS;SUPTYPE=AL;SVLEN=143;STRANDS=+-;STRANDS2=10,3,10,3;RE=13;REF_strand=52,51;Strandbias_pval=0.0841016;AF=0.112069	GT:DR:DV	0/0:103:13
chr3	26577133	10503	AAATTGCCATGTGGGGATCCCTGGGTGGCGCAGCGGTTTGACGCCTGCCTTTGGCCCAGGGCGCGATCCTGGAGACCCAGGATCGAATCCCACGTTGGGCTCCCGGTGCATGGAGCCTGCTTCTCCCTCTGCCTGTGTCTCTGCCTCTCTCTCTCTCACTGTGTGCCTATCATAAAAAAAAAAAAAAAAAAAAAAAAAAAAAAAAA	N	.	PASS	PRECISE;SVMETHOD=Snifflesv1.0.12;CHR2=chr3;END=26577341;STD_quant_start=1.441153;STD_quant_stop=1.617215;Kurtosis_quant_start=-0.182136;Kurtosis_quant_stop=-0.724335;SVTYPE=DEL;SUPTYPE=AL;SVLEN=-208;STRANDS=+-;STRANDS2=11,16,11,16;RE=27;REF_strand=55,58;Strandbias_pval=0.523446;AF=0.192857	GT:DR:DV	0/0:113:27
chr3	26589087	10504	N	CTCTCCTCTCTCTCTATCTCTCTTCTTCTCTCTCCTCTGCCTGGTCCTCTGCCTCT	.	FAIL_NOTPRECISE	IMPRECISE;SVMETHOD=Snifflesv1.0.12;CHR2=chr3;END=26589089;STD_quant_start=9.797959;STD_quant_stop=17.098454;Kurtosis_quant_start=1.152187;Kurtosis_quant_stop=-1.219339;SVTYPE=INS;SUPTYPE=AL;SVLEN=56;STRANDS=+-;STRANDS2=10,18,10,18;RE=28;REF_strand=38,45;Strandbias_pval=0.385821;AF=0.252252	GT:DR:DV	0/0:83:28
chr3	26630057	10505	N	AGAATAAATAAAAATTTTGGGATCCCTGTGTGGCAGCTGTTTTGGCGATGCTTTGGCCCATGGCGTGATCCTGTGAGACCCGGATCGAATCCACGTCAGGCTCCCGGTGCATGGAGCCTGCTTCTCCTCTGCCTTGTCTCTGCCTCTCTCTCTCTCTCTCTGTAATGACTATCATAAGATAAATTAAAAAAAAATTAAAAAAAAAAAACAAAAATTAAATTTAAAAAAAATAAATAAA	.	PASS	PRECISE;SVMETHOD=Snifflesv1.0.12;CHR2=chr3;END=26630063;STD_quant_start=3.615443;STD_quant_stop=4.788379;Kurtosis_quant_start=8.141913;Kurtosis_quant_stop=0.360405;SVTYPE=INS;SUPTYPE=AL;SVLEN=237;STRANDS=+-;STRANDS2=13,16,13,16;RE=29;REF_strand=47,50;Strandbias_pval=0.833098;AF=0.230159	GT:DR:DV	0/0:97:29
chr3	26659330	10506	N	CCCTCTGCCTGTGAGTCGCTGCCTCTCTCTCTCGGTGTCCCCATGAATAAATAATATCGTTTTTTTAAAAAAAAAGATAACCATATAAATTATAACAAGTCAAAAGAGATCAGAAACCTACATGCTTTCAATGATTAACAGCCAATATACATGTTTTTTTTAATCATTATATATCAGGGGATCCGGGTGGCTTAGTGGTTTAAGCGCCTCCTTCAGCCCAGGCGTGATCAATGAGAACCCAGGATCGAGTCCCACGTCGGGCTCCCTGCATGGAGCCTGCTG	.	FAIL_NOTPRECISE	IMPRECISE;SVMETHOD=Snifflesv1.0.12;CHR2=chr3;END=26659353;STD_quant_start=11.707369;STD_quant_stop=12.504999;Kurtosis_quant_start=7.154325;Kurtosis_quant_stop=0.101260;SVTYPE=INS;SUPTYPE=AL;SVLEN=288;STRANDS=+-;STRANDS2=16,16,16,16;RE=32;REF_strand=47,49;Strandbias_pval=1;AF=0.25	GT:DR:DV	0/0:96:32
chr3	26761501	10507	N	CTTCCGCCGCCCCTCCGCAGCCCCCCCCCCCCGGCCCGGCCCCCGCCGCCCCCCTCCCTCCCTCCCTCCGACCCCCGACGGGTCCCCGCATCCGACCCGCGGCAGGCCCCTTCCCGCCGCCCCTCCGCCCG	.	PASS	PRECISE;SVMETHOD=Snifflesv1.0.12;CHR2=chr3;END=26761507;STD_quant_start=4.447221;STD_quant_stop=9.991663;Kurtosis_quant_start=0.289989;Kurtosis_quant_stop=6.984589;SVTYPE=INS;SUPTYPE=AL;SVLEN=128;STRANDS=+-;STRANDS2=14,23,14,23;RE=37;REF_strand=49,52;Strandbias_pval=0.335413;AF=0.268116	GT:DR:DV	0/0:101:37
chr3	26866964	10508	N	TTCTTTCTTCCTTCATCCCTTCCTTCCATTCCGTCCTTCCTGCTTCCCTTGTCCTGTCCCTTCCCTATTCT	.	FAIL_NOTPRECISE	IMPRECISE;SVMETHOD=Snifflesv1.0.12;CHR2=chr3;END=26866973;STD_quant_start=7.288690;STD_quant_stop=25.201686;Kurtosis_quant_start=2.044994;Kurtosis_quant_stop=-0.864084;SVTYPE=INS;SUPTYPE=AL;SVLEN=64;STRANDS=+-;STRANDS2=20,12,20,12;RE=32;REF_strand=38,31;Strandbias_pval=0.523004;AF=0.316832	GT:DR:DV	0/1:69:32
chr3	26878823	10509	GACTTTCTTTTTTTTTTTTTTTTTTAATTTTTATTTATTTATGATAGTCACAGAGAGAGAGAGAGAGAGGCAGAGACATAGGCAGAGGGAGAAGCAGGCTCCATGCACCGGGAGCCTGATGTGGGATTCGATCCTGGGTCTCCAGGATCGCGCCCTGGGCCAAAGGCAGGCGCCAAACCGCTGCGCCACCCAGGGATCCCGAGT	N	.	PASS	PRECISE;SVMETHOD=Snifflesv1.0.12;CHR2=chr3;END=26879018;STD_quant_start=4.701064;STD_quant_stop=3.646917;Kurtosis_quant_start=-1.226435;Kurtosis_quant_stop=-1.539973;SVTYPE=DEL;SUPTYPE=AL;SVLEN=-195;STRANDS=+-;STRANDS2=6,13,6,13;RE=19;REF_strand=38,38;Strandbias_pval=0.200338;AF=0.2	GT:DR:DV	0/0:76:19
chr3	26880378	10510	N	ATTGGGGGATTCCCTGAGTGGTTTGCTGCAGCGGTTTGGCGCCTGCCTTGTGCCCGGGCGTGATCCCGGAGACCGGGATCGCGTCCCACATCGGGCTCCCGGTGATGGCAGCCTGCCTTCTCCCCTCTCTGCCCTGTTTTGTCTGCCTCTTTCTCCTCTGTAACTATCAAAATAAATAAAAATTAAAAAAAAAAAAAAACAAAGAATATCG	.	PASS	PRECISE;SVMETHOD=Snifflesv1.0.12;CHR2=chr3;END=26880382;STD_quant_start=3.872983;STD_quant_stop=5.974948;Kurtosis_quant_start=0.955736;Kurtosis_quant_stop=0.443636;SVTYPE=INS;SUPTYPE=AL;SVLEN=212;STRANDS=+-;STRANDS2=6,13,6,13;RE=19;REF_strand=38,38;Strandbias_pval=0.200338;AF=0.2	GT:DR:DV	0/0:76:19
chr3	26881303	10511	N	CTCTATCTCTTTGAATCTCTCTCTCTCTCCTCTCTCTCAT	.	PASS	PRECISE;SVMETHOD=Snifflesv1.0.12;CHR2=chr3;END=26881306;STD_quant_start=0.707107;STD_quant_stop=1.897367;Kurtosis_quant_start=5.021451;Kurtosis_quant_stop=-0.993967;SVTYPE=INS;SUPTYPE=AL;SVLEN=39;STRANDS=+-;STRANDS2=6,11,6,11;RE=17;REF_strand=37,36;Strandbias_pval=0.291156;AF=0.188889	GT:DR:DV	0/0:73:17
chr3	26885276	10512	N	TTTTTTATTGATTTTTTATAGTGTGTATTTATTTTTAGTTAAGTGC	.	FAIL_NOTPRECISE	IMPRECISE;SVMETHOD=Snifflesv1.0.12;CHR2=chr3;END=26885282;STD_quant_start=8.779346;STD_quant_stop=11.224972;Kurtosis_quant_start=0.860604;Kurtosis_quant_stop=0.686766;SVTYPE=INS;SUPTYPE=AL;SVLEN=43;STRANDS=+-;STRANDS2=13,13,13,13;RE=26;REF_strand=43,38;Strandbias_pval=0.824344;AF=0.242991	GT:DR:DV	0/0:81:26
chr3	26898710	10513	GTTTATTTATTTTTTTTTTTTAAATTTTTATTTATTTATGATAGTCACACAGAGATAGAGAGAGAGAGGCAGAGACATAGGCAGAGGGAGAAGCAGGCTCCATGCACCGGGAGCCCGATGTGGGATTCGATCCCGGGTCTCCAGGATCGCGCCCTGGGCCAAAGGCAGGCGCCAAACCGCTGCGCCACCCAGGGATCCCTCT	N	.	PASS	PRECISE;SVMETHOD=Snifflesv1.0.12;CHR2=chr3;END=26898909;STD_quant_start=1.851640;STD_quant_stop=0.597614;Kurtosis_quant_start=3.271119;Kurtosis_quant_stop=5.798785;SVTYPE=DEL;SUPTYPE=AL;SVLEN=-199;STRANDS=+-;STRANDS2=17,12,17,12;RE=29;REF_strand=55,43;Strandbias_pval=0.834733;AF=0.228346	GT:DR:DV	0/0:98:29
chr3	26902633	10514	N	TGGTTTGTGGTTGTTGGATTTTATTTAGGTATTTTTTTATTATAGTTTTTTTTTTTATTATTTATATCATGATAGTCCACAGAGAGAGAGGGAGAGGCAGAGACACAGGCAGAGAGGAGAAGCGGGATCAGGCACCGGAGACCGACGTGGGATTCGATCCAAGTCTCCAGGATCGCGCCCTTGGCCAAAGGCAAGCGGCCAAACCGCTGCGGCACAGACACAGGGAGCCCC	.	PASS	PRECISE;SVMETHOD=Snifflesv1.0.12;CHR2=chr3;END=26902636;STD_quant_start=0.971825;STD_quant_stop=6.570134;Kurtosis_quant_start=12.884067;Kurtosis_quant_stop=13.851933;SVTYPE=INS;SUPTYPE=AL;SVLEN=233;STRANDS=+-;STRANDS2=24,13,24,13;RE=37;REF_strand=58,40;Strandbias_pval=0.693082;AF=0.274074	GT:DR:DV	0/0:98:37
chr3	26907409	10515	AAAAAAAACTGGTACAGGGATCCCTGGGTGGCGCAGCGGTTTGGCGCCTGCCTTTGGCCCAGGGCGCGATCCTGGAGACCCGGGATCGAATCCCACATCAGGCTCCCGGTGCATGGAGCCTGCTTCTCCCTCTGCCTATGTCTCTGCCTCTCTCTCTCTGTCTCTCTGTGACTATCATAAATAAACAAAAATTAAAAAAAAAATTTTAAA	N	.	PASS	PRECISE;SVMETHOD=Snifflesv1.0.12;CHR2=chr3;END=26907618;STD_quant_start=0.377964;STD_quant_stop=1.812654;Kurtosis_quant_start=-1.291731;Kurtosis_quant_stop=-1.791351;SVTYPE=DEL;SUPTYPE=AL;SVLEN=-209;STRANDS=+-;STRANDS2=17,12,17,12;RE=29;REF_strand=53,46;Strandbias_pval=0.675941;AF=0.226562	GT:DR:DV	0/0:99:29
chr3	27044972	10516	N	CGGTCTCCCAGGATCGCGCCTGGCCAAAGCAGGCGCCAACCCTGCGCCACCCGGGATCCCCGATATATGTTTAAAACAAATTTTTGTTTTTTTTTATGATGGTCACAGAGAGAGAGGAGCGCAGGAGACACAGCAAGAGGGAGAGCAGTGCTCCATGCACAGGAGCCCTATGTGGATTCGAT	.	FAIL_NOTPRECISE	IMPRECISE;SVMETHOD=Snifflesv1.0.12;CHR2=chr3;END=27044974;STD_quant_start=22.750060;STD_quant_stop=26.811338;Kurtosis_quant_start=-2.106251;Kurtosis_quant_stop=-1.648103;SVTYPE=INS;SUPTYPE=AL;SVLEN=197;STRANDS=+-;STRANDS2=52,40,52,40;RE=92;REF_strand=60,44;Strandbias_pval=0.885927;AF=0.469388	GT:DR:DV	0/1:104:92
chr3	27064303	10517	N	CGAAAGAACGAAAAGAAAGAAATGAAAGCAGAAAGAAAGAAAGAAACGAAAGAAGAAAGAGAAACGCAGAAAGAAAAGAAAGGCGAAGAGACAGAGGAAC	.	FAIL_NOTPRECISE	IMPRECISE;SVMETHOD=Snifflesv1.0.12;CHR2=chr3;END=27064339;STD_quant_start=44.733656;STD_quant_stop=46.465041;Kurtosis_quant_start=0.202458;Kurtosis_quant_stop=-0.717345;SVTYPE=INS;SUPTYPE=AL;SVLEN=64;STRANDS=+-;STRANDS2=1,10,1,10;RE=11;REF_strand=48,50;Strandbias_pval=0.021359;AF=0.100917	GT:DR:DV	0/0:98:11
chr3	27164517	10518	CGAGGATGGAGGGCGTGGGGGGAGGGGACGGGCGAGGGGCCCGAGCGCGCGGGGAGGGGATGGAGGGGGTCGGGAGGGGACGGGCGAGGGGCCTGAGGCAGGGGCGGGGATGGGGGGGCGGGGAGGGACGGGCGGGGGCCCGAGGCGCAGGGT	N	.	PASS	PRECISE;SVMETHOD=Snifflesv1.0.12;CHR2=chr3;END=27164670;STD_quant_start=6.403124;STD_quant_stop=5.213619;Kurtosis_quant_start=2.046833;Kurtosis_quant_stop=-0.016143;SVTYPE=DEL;SUPTYPE=AL;SVLEN=-153;STRANDS=+-;STRANDS2=22,23,22,23;RE=45;REF_strand=46,33;Strandbias_pval=0.351517;AF=0.362903	GT:DR:DV	0/1:79:45
chr3	27168004	10519	N	TAATTTCTTTTTTTTTTTTTTTTTTTTAAATTTTTATTTATTTCTTATAGTACAGAGCAGAGAGAGCGGCAGAGACACAGGCCGCGGCGAGCAGTGCCTCCATGCACCGGGAGCTCCGATGTGAGGATCGTTCCCGGTCTCCAGATTCGCGCCCTGGGCCCAAAGGCAGGCGTCTTCCAAACCGCTGCGCCCACCCAGGGATCCCATGTTTCTAG	.	PASS	PRECISE;SVMETHOD=Snifflesv1.0.12;CHR2=chr3;END=27168003;STD_quant_start=2.768875;STD_quant_stop=4.328202;Kurtosis_quant_start=3.413493;Kurtosis_quant_stop=0.781591;SVTYPE=INS;SUPTYPE=AL;SVLEN=218;STRANDS=+-;STRANDS2=17,13,17,13;RE=30;REF_strand=39,40;Strandbias_pval=0.526865;AF=0.275229	GT:DR:DV	0/0:79:30
chr3	27201284	10520	N	AAAAACATATTAATTACCCTTTTGGCTATCTGTTAGACGCTCCTTCCCTTTTTCCCATTGCATCCTGGAGAACCGGTTCGATACAGGGCGCATCAGGAGACTCCCGGGGCTTGGAAGCCTGGCTTCGCCTCTGCCGGTGTCTCGTCCTCTCTCTCCTCTCTTCTTGACTATCATAAATAAAAAACAAAAAACAAAAAAAAG	.	PASS	PRECISE;SVMETHOD=Snifflesv1.0.12;CHR2=chr3;END=27201285;STD_quant_start=2.449490;STD_quant_stop=5.144078;Kurtosis_quant_start=9.581955;Kurtosis_quant_stop=7.432151;SVTYPE=INS;SUPTYPE=AL;SVLEN=212;STRANDS=+-;STRANDS2=9,17,9,17;RE=26;REF_strand=43,48;Strandbias_pval=0.27319;AF=0.222222	GT:DR:DV	0/0:91:26
chr3	27209296	10521	N	TTTTTTTTTTTTTTTTTTTTTTTTTATCATAACGGTTTTTTTTTTTTTTTTTAATTTTATTTATTTATGATAGTCACAGAGAGAGATGCAGCGAGAGAGGCAGCGGACATAGGCAGATGGAGAAAGCCGGCTCCATGCCCCCGGGAGCCTGCTGGGGACTCGATCCCGTGGTCTCCAGGATCGCGCCCTGGGCCAAAGGCAGGCGCCAACACCGCTGCGCCACCAGGGATCCCTTGCCTTCCCTCTCC	.	PASS	PRECISE;SVMETHOD=Snifflesv1.0.12;CHR2=chr3;END=27209295;STD_quant_start=3.807887;STD_quant_stop=5.979130;Kurtosis_quant_start=3.642971;Kurtosis_quant_stop=6.732362;SVTYPE=INS;SUPTYPE=AL;SVLEN=253;STRANDS=+-;STRANDS2=5,20,5,20;RE=25;REF_strand=34,51;Strandbias_pval=0.0951911;AF=0.227273	GT:DR:DV	0/0:85:25
chr3	27218628	10522	N	CCCTCCCTCGGCGGCTCGGAGCCCGCCCCCCGCCCCCCCCCGCCCCCCGCCCCCTCCTCGGCGGCTCCGAGGTCGCCA	.	PASS	PRECISE;SVMETHOD=Snifflesv1.0.12;CHR2=chr3;END=27218628;STD_quant_start=1.687055;STD_quant_stop=2.948272;Kurtosis_quant_start=1.200565;Kurtosis_quant_stop=3.309274;SVTYPE=INS;SUPTYPE=AL;SVLEN=79;STRANDS=+-;STRANDS2=8,18,8,18;RE=26;REF_strand=43,49;Strandbias_pval=0.181288;AF=0.220339	GT:DR:DV	0/0:92:26
chr3	27264924	10523	ATTGTACTCTGAGCCATCCAACATGTAAATATTAATTTAAATCCAAAAGTTCCAACA	N	.	PASS	PRECISE;SVMETHOD=Snifflesv1.0.12;CHR2=chr3;END=27264979;STD_quant_start=2.898275;STD_quant_stop=2.983287;Kurtosis_quant_start=-1.815862;Kurtosis_quant_stop=-1.472307;SVTYPE=DEL;SUPTYPE=AL;SVLEN=-55;STRANDS=+-;STRANDS2=14,5,14,5;RE=19;REF_strand=48,30;Strandbias_pval=0.427543;AF=0.195876	GT:DR:DV	0/0:78:19
chr3	27274855	10524	N	CGGTTAATAATGTGAAAAAAAAAATAAAAATAAAAATAAAAAAATAAAAAAATAAACTAAAAAAAAAAAATAAAAAAAAAATAAAACCACAAAAAAAAAAAAAAAAAAAAAAAAAAGGAATCCAGCT	.	PASS	PRECISE;SVMETHOD=Snifflesv1.0.12;CHR2=chr3;END=27274858;STD_quant_start=1.183216;STD_quant_stop=2.588436;Kurtosis_quant_start=-1.081013;Kurtosis_quant_stop=-0.659800;SVTYPE=INS;SUPTYPE=AL;SVLEN=134;STRANDS=+-;STRANDS2=11,6,11,6;RE=17;REF_strand=32,29;Strandbias_pval=0.419618;AF=0.217949	GT:DR:DV	0/0:61:17
chr3	27279680	10525	GGCTCCGGGCCGAAGGCCGGCAGGGGCGCCGCA	N	.	PASS	PRECISE;SVMETHOD=Snifflesv1.0.12;CHR2=chr3;END=27279712;STD_quant_start=4.024922;STD_quant_stop=4.254409;Kurtosis_quant_start=1.158665;Kurtosis_quant_stop=0.648546;SVTYPE=DEL;SUPTYPE=AL;SVLEN=-32;STRANDS=+-;STRANDS2=6,4,6,4;RE=10;REF_strand=33,36;Strandbias_pval=0.517892;AF=0.126582	GT:DR:DV	0/0:69:10
chr3	27287471	10526	N	GCGAACCAAAAGCAACCAAAAAGAAGTCATACAAAAAATCACAAAAAAAAAACCAAAAGGAAACGGAAATAAAGAACATAAAAGAAACCAAATGATAGAAAAAACAAAAAAACACACACGAAAAAAAAAAAAAAGCAAAAATCAAAAAATATGGACAGAGAACCAGGGAGGAGAGGGAAAAGACAGGGAAAATGGAGACGCGAGGAAGCAAGGTTTACAGAGAAGGGAGGCACAACAAAAGAGACAAAGAATGAACAAAGACGGTGGGGGGGGGGGGGGGTTGGTGGGTGGGGTGGGGGGAAAAACG	.	FAIL_NOTPRECISE	IMPRECISE;SVMETHOD=Snifflesv1.0.12;CHR2=chr3;END=27287514;STD_quant_start=62.625075;STD_quant_stop=83.522452;Kurtosis_quant_start=5.291615;Kurtosis_quant_stop=-0.516323;SVTYPE=INS;SUPTYPE=AL,SR;SVLEN=193;STRANDS=+-;STRANDS2=3,12,3,12;RE=15;REF_strand=27,30;Strandbias_pval=0.0782863;AF=0.208333	GT:DR:DV	0/0:57:15
chr3	27302819	10527	N	CATTTCTTTCCTATTGTCCTGTCCTTTCCCTCCTTTTTTCCCCTTTCGGTCTTTTCTTCTTCG	.	FAIL_NOTPRECISE	IMPRECISE;SVMETHOD=Snifflesv1.0.12;CHR2=chr3;END=27302843;STD_quant_start=37.132196;STD_quant_stop=35.291642;Kurtosis_quant_start=-0.878969;Kurtosis_quant_stop=-0.416393;SVTYPE=INS;SUPTYPE=AL;SVLEN=65;STRANDS=+-;STRANDS2=13,1,13,1;RE=13;REF_strand=41,40;Strandbias_pval=0.00298291;AF=0.138298	GT:DR:DV	0/0:81:13
chr3	27392915	10528	N	GGGGGGGGGGGGGGGGTGGGGGGGGGGGGGGGAGGGG	.	FAIL_NOTPRECISE	IMPRECISE;SVMETHOD=Snifflesv1.0.12;CHR2=chr3;END=27392914;STD_quant_start=2.073644;STD_quant_stop=11.597414;Kurtosis_quant_start=6.351525;Kurtosis_quant_stop=-1.232450;SVTYPE=INS;SUPTYPE=AL;SVLEN=54;STRANDS=+-;STRANDS2=16,4,16,4;RE=20;REF_strand=42,47;Strandbias_pval=0.0119273;AF=0.183486	GT:DR:DV	0/0:89:20
chr3	27447480	10529	N	GAAGAGGGATGCAACGGGGTGGCCGCGGTTGGGCCCTGCCTTGGGGAGCCCATGGCGTGAGGCCTGGGGACCCGGGATCGAATCCTCACTCGGGGCTCCCGGGGCATGGACCTGCTTTCCTCTGCGTGTCTCGGGCCCCTCTCTCTCTCTCCTCTTGTGGTGACGATAGGAAATAATAAATTAAAAAAAAAGTTTGATAAGTGGACG	.	PASS	PRECISE;SVMETHOD=Snifflesv1.0.12;CHR2=chr3;END=27447483;STD_quant_start=4.905779;STD_quant_stop=4.568005;Kurtosis_quant_start=7.338673;Kurtosis_quant_stop=4.529871;SVTYPE=INS;SUPTYPE=AL;SVLEN=209;STRANDS=+-;STRANDS2=11,19,11,19;RE=30;REF_strand=47,48;Strandbias_pval=0.294104;AF=0.24	GT:DR:DV	0/0:95:30
chr3	27470642	10530	AGAAAGAAAGAAAGAAAAAAGAAAGAAGAAAAGAAAGAAAGAAAGAAAGAAAGAAAGAAAGAAAGAAGAAAGAAAGAAAGAAAGAA	N	.	PASS	PRECISE;SVMETHOD=Snifflesv1.0.12;CHR2=chr3;END=27470728;STD_quant_start=2.533114;STD_quant_stop=2.000000;Kurtosis_quant_start=-0.410727;Kurtosis_quant_stop=-0.514918;SVTYPE=DEL;SUPTYPE=AL;SVLEN=-86;STRANDS=+-;STRANDS2=10,14,10,14;RE=24;REF_strand=43,42;Strandbias_pval=0.493615;AF=0.220183	GT:DR:DV	0/0:85:24
chr3	27470694	10531	N	AACGCAAGTTCTTTTCTTCTTTTTTTTTTCCTTATATTTT	.	FAIL_NOTPRECISE	IMPRECISE;SVMETHOD=Snifflesv1.0.12;CHR2=chr3;END=27470728;STD_quant_start=19.253571;STD_quant_stop=27.840618;Kurtosis_quant_start=0.471249;Kurtosis_quant_stop=-0.833724;SVTYPE=INS;SUPTYPE=AL;SVLEN=31;STRANDS=+-;STRANDS2=2,15,2,15;RE=17;REF_strand=42,42;Strandbias_pval=0.00598003;AF=0.168317	GT:DR:DV	0/0:84:17
chr3	27481166	10532	N	AAGATTATGTAATAAAGACAGCTTCATTCACAGATCTAATTTTAAAAAAAAATTACAAAAAGGCACTGCTGGAGCACTTTGGGTGGCTCAGTGGTTAAGGATCTGCTTCATTTGGCTCA	.	PASS	PRECISE;SVMETHOD=Snifflesv1.0.12;CHR2=chr3;END=27481167;STD_quant_start=1.089725;STD_quant_stop=2.761340;Kurtosis_quant_start=4.614357;Kurtosis_quant_stop=4.167102;SVTYPE=INS;SUPTYPE=AL;SVLEN=119;STRANDS=+-;STRANDS2=13,19,13,19;RE=32;REF_strand=69,61;Strandbias_pval=0.239377;AF=0.197531	GT:DR:DV	0/0:130:32
chr3	27486735	10533	N	GCCCCCCCCCCCCCCCCCCCCCCCCCCCCCCCCCCCCCCCCCCCCCCCCCCCCCCCCCCCCCCCCCCTTCTCCTCCCCCCCTTGCCTTCCCCCTTTCCGGTAGTTTCCGTGAATTTGGGTCTTTCCCCCCTTCCCCCCCCCCCCCCCCCCTGCTATCCTCCCCCCCCCCCCCCCCCTCCCCTCCCCCTCCCCCCC	.	FAIL_NOTPRECISE	IMPRECISE;SVMETHOD=Snifflesv1.0.12;CHR2=chr3;END=27486817;STD_quant_start=79.556898;STD_quant_stop=83.118590;Kurtosis_quant_start=-0.620315;Kurtosis_quant_stop=0.392868;SVTYPE=INS;SUPTYPE=AL;SVLEN=72;STRANDS=+-;STRANDS2=5,11,5,11;RE=16;REF_strand=62,55;Strandbias_pval=0.117467;AF=0.120301	GT:DR:DV	0/0:117:16
chr3	27495269	10534	AAAAAAAATAGGGATCCCTGGGTGGCGCAGCGGTTTAGCGCCTGCCTTTGGCCCAGGGCGCGATCCTGGAGTCCCGGGATCGAATCCCACATCGGGCTCCCGGTGCATGGAGCCTGCTTCTCCCTCTGCCTGTGTCTCTGCCTCTCTCTCTCTCTGTGTGACTATCATAAATAAATAAAAATTAAAAATATATTTAAAAAAAAGAAATTATAAAAAAAAAT	N	.	PASS	PRECISE;SVMETHOD=Snifflesv1.0.12;CHR2=chr3;END=27495490;STD_quant_start=0.683130;STD_quant_stop=0.000000;Kurtosis_quant_start=-1.107583;Kurtosis_quant_stop=-1.127272;SVTYPE=DEL;SUPTYPE=AL;SVLEN=-221;STRANDS=+-;STRANDS2=17,13,17,13;RE=30;REF_strand=64,51;Strandbias_pval=1;AF=0.206897	GT:DR:DV	0/0:115:30
chr3	27521504	10535	N	GGGACGCGGAGCGGGACGGGGGTCGCGGGGACGGGGGGATGGGGACGGGGCAGGGCGAGCGGCGGGACGCGGGCGGGACGGGTGGGGCGTCGGACGGGGGACGTGGAGGGCA	.	FAIL_NOTPRECISE	IMPRECISE;SVMETHOD=Snifflesv1.0.12;CHR2=chr3;END=27521505;STD_quant_start=1.581139;STD_quant_stop=11.467345;Kurtosis_quant_start=-0.235172;Kurtosis_quant_stop=-0.981023;SVTYPE=INS;SUPTYPE=AL;SVLEN=113;STRANDS=+-;STRANDS2=10,5,10,5;RE=15;REF_strand=33,30;Strandbias_pval=0.393562;AF=0.192308	GT:DR:DV	0/0:63:15
chr3	27531004	10536	N	GGGATCACCTGGGTGGCGCAGCGGTTTGGGCGCCTGGCCTTTTGGCCCAGGGCACGATCCCGGGGACCCGGATCGAATCCACGTCCAGCTCCCCGGTGCGGGAGCCTGCTTCTCCCGCTGCCTATGTATCTGACGCCCTCTCTCGCTCTGTGACAATCATAAAGAAATAAAAATTTAAAAAAAAAGAAACAACAGAAAAG	.	PASS	PRECISE;SVMETHOD=Snifflesv1.0.12;CHR2=chr3;END=27531011;STD_quant_start=0.626783;STD_quant_stop=5.558134;Kurtosis_quant_start=14.755664;Kurtosis_quant_stop=9.857902;SVTYPE=INS;SUPTYPE=AL,SR;SVLEN=209;STRANDS=+-;STRANDS2=27,30,27,30;RE=57;REF_strand=32,44;Strandbias_pval=0.59874;AF=0.428571	GT:DR:DV	0/1:76:57
chr3	27532831	10537	N	TCATGGTTTATTTTTTTTCTTTTTTTTTTTTTTTTTTTTTTTTTTTTTCAATT	.	PASS	PRECISE;SVMETHOD=Snifflesv1.0.12;CHR2=chr3;END=27532841;STD_quant_start=4.000000;STD_quant_stop=3.774917;Kurtosis_quant_start=6.536031;Kurtosis_quant_stop=8.610619;SVTYPE=INS;SUPTYPE=AL;SVLEN=47;STRANDS=+-;STRANDS2=13,19,13,19;RE=32;REF_strand=40,44;Strandbias_pval=0.537537;AF=0.275862	GT:DR:DV	0/0:84:32
chr3	27535799	10538	ACTTGCTGGCTACGACTCAAAGGAATTCCCACAACTCTGTCA	N	.	PASS	PRECISE;SVMETHOD=Snifflesv1.0.12;CHR2=chr3;END=27535839;STD_quant_start=5.465803;STD_quant_stop=5.559339;Kurtosis_quant_start=-1.861082;Kurtosis_quant_stop=-1.943590;SVTYPE=DEL;SUPTYPE=AL;SVLEN=-40;STRANDS=+-;STRANDS2=34,31,34,31;RE=65;REF_strand=42,46;Strandbias_pval=0.625357;AF=0.424837	GT:DR:DV	0/1:88:65
chr3	27546825	10539	N	CAAGTAACAAGGAACTCTCCGGGAAATCCGCTGGTGGCGCAGCGGTTTTTTGGGCCGCCCGTGCCCTTTTTGGGGCCCAGGGCCGCGGTCCTGGGGAGACCAAAACGGAGATCCCGAATCCCACGATCGGGCTCCCGTGCATGGGAAAAGCCTGCCTCTCTCCCTCTGCCTGTGGTCCTCCTGCCCCTCTCTCTTCTCTCTGTGGACAAGCAATAATAAAAGTAAATAACAAAATTAAAAAAAAGAAAACAAAA	.	PASS	PRECISE;SVMETHOD=Snifflesv1.0.12;CHR2=chr3;END=27546833;STD_quant_start=5.797878;STD_quant_stop=4.883252;Kurtosis_quant_start=4.569406;Kurtosis_quant_stop=1.154214;SVTYPE=INS;SUPTYPE=AL;SVLEN=215;STRANDS=+-;STRANDS2=12,14,12,14;RE=26;REF_strand=35,40;Strandbias_pval=1;AF=0.257426	GT:DR:DV	0/0:75:26
chr3	27551388	10540	ATAGTCAGATTGGGACCCGGTGCGCATATAGCGCCAATCACGGGTGTGATCCTGGAGACCAGGAGTCAACGGCTTCTGTGACGCTTCTACTGTCTCTGCTTTATGCAGTCTCTGAAAAAATAATTACTTAAACAAAACAACACAAAGGGGCAG	N	.	PASS	PRECISE;SVMETHOD=Snifflesv1.0.12;CHR2=chr3;END=27551540;STD_quant_start=0.612372;STD_quant_stop=0.250000;Kurtosis_quant_start=0.603972;Kurtosis_quant_stop=-1.245115;SVTYPE=DEL;SUPTYPE=AL;SVLEN=-152;STRANDS=+-;STRANDS2=18,15,18,15;RE=33;REF_strand=39,37;Strandbias_pval=0.8359;AF=0.302752	GT:DR:DV	0/1:76:33
chr3	27552446	10541	CTTTCTTTTCTTTCTTTCTTTCTTTCTTTCTTTCTTTTTCTTCTTTTTTC	N	.	FAIL_NOTPRECISE	IMPRECISE;SVMETHOD=Snifflesv1.0.12;CHR2=chr3;END=27552501;STD_quant_start=11.580155;STD_quant_stop=8.142481;Kurtosis_quant_start=-0.714311;Kurtosis_quant_stop=-0.807953;SVTYPE=DEL;SUPTYPE=AL;SVLEN=-55;STRANDS=+-;STRANDS2=3,16,3,16;RE=19;REF_strand=32,42;Strandbias_pval=0.0341026;AF=0.204301	GT:DR:DV	0/0:74:19
chr3	27561399	10542	N	TTTTTTTAAATTTTATTTATTATGATAGTCACAGAGGAGCGAGAGCGGCAGAGACACCGGCCGAGGGAGAATCGCAGGCTCCAGCCCGGGGCGCCTGACGTGGGTTCCGCTCCCGGGTCTACAGTGATCGCGCCTGGCCAAAACAGCAGGCGGCCAAAACACGTCTGCGCCCCCCAGGGATCCCCCATCGAACCATC	.	PASS	PRECISE;SVMETHOD=Snifflesv1.0.12;CHR2=chr3;END=27561409;STD_quant_start=1.527525;STD_quant_stop=2.273030;Kurtosis_quant_start=-0.212414;Kurtosis_quant_stop=7.793435;SVTYPE=INS;SUPTYPE=AL;SVLEN=199;STRANDS=+-;STRANDS2=10,15,10,15;RE=25;REF_strand=34,48;Strandbias_pval=1;AF=0.233645	GT:DR:DV	0/0:82:25
chr3	27561955	10543	N	GTGTACTGGCCCATGGAACCTTAGTTGTGGCAGGATCAGGCCCAGACGTGGTCTGTTAAACTCTGCAGTGCTCCG	.	FAIL_NOTPRECISE	IMPRECISE;SVMETHOD=Snifflesv1.0.12;CHR2=chr3;END=27561954;STD_quant_start=11.916375;STD_quant_stop=12.586174;Kurtosis_quant_start=6.956827;Kurtosis_quant_stop=4.187347;SVTYPE=INS;SUPTYPE=AL;SVLEN=77;STRANDS=+-;STRANDS2=14,20,14,20;RE=34;REF_strand=36,52;Strandbias_pval=1;AF=0.278689	GT:DR:DV	0/0:88:34
chr3	27565421	10544	AAATAAAATCTACTTGGGATCCCTGGGTGGCGCAGCGGTTTGGCGCCGCCTTTGGCCCAGGGCGCGATCCTGGAGACCCGGGATCGAATCCCACGTCGGGCTCCCGGTGCATGGAGCCTGCTTCTCCCTCTGCCTATGTCTCTGCCTCTCTTTCTCTCTCTGTGACTATCATAAATAAATAAAACTTAAAAAAAATAAAAAGT	N	.	PASS	PRECISE;SVMETHOD=Snifflesv1.0.12;CHR2=chr3;END=27565626;STD_quant_start=2.469818;STD_quant_stop=2.607681;Kurtosis_quant_start=-1.368430;Kurtosis_quant_stop=2.557761;SVTYPE=DEL;SUPTYPE=AL;SVLEN=-205;STRANDS=+-;STRANDS2=26,34,26,34;RE=60;REF_strand=42,56;Strandbias_pval=1;AF=0.379747	GT:DR:DV	0/1:98:60
chr3	27579743	10545	N	TACTGAACAGTGACTTACTACTGAACAGGACAAAATACCAATAA	.	PASS	PRECISE;SVMETHOD=Snifflesv1.0.12;CHR2=chr3;END=27579743;STD_quant_start=0.000000;STD_quant_stop=1.066004;Kurtosis_quant_start=-1.051429;Kurtosis_quant_stop=7.243260;SVTYPE=INS;SUPTYPE=AL;SVLEN=44;STRANDS=+-;STRANDS2=20,25,20,25;RE=45;REF_strand=35,42;Strandbias_pval=1;AF=0.368852	GT:DR:DV	0/1:77:45
chr3	27590440	10546	N	CCGTGGCTGAGAACACCCTTGAAAGTAGCGGTTCCATTTAGATAGATGGTGGCGCAGATTGGTTTGGCGCCTGCTTTGGGCCCAGGCGCGATCCTCGGCGACCCCCGGGATCGACATCCCACGTCGGGC	.	PASS	PRECISE;SVMETHOD=Snifflesv1.0.12;CHR2=chr3;END=27590441;STD_quant_start=1.231764;STD_quant_stop=3.872983;Kurtosis_quant_start=6.666866;Kurtosis_quant_stop=1.316970;SVTYPE=INS;SUPTYPE=AL;SVLEN=115;STRANDS=+-;STRANDS2=27,31,27,31;RE=58;REF_strand=46,56;Strandbias_pval=0.870389;AF=0.3625	GT:DR:DV	0/1:102:58
chr3	27609518	10547	N	CAAAAAAAAACAAAAAAAAAAAAAAAAAAGAAACAAAAAAAAAAAAAAAAAAAAAAAACAAAACAAAG	.	PASS	PRECISE;SVMETHOD=Snifflesv1.0.12;CHR2=chr3;END=27609527;STD_quant_start=1.802776;STD_quant_stop=3.511885;Kurtosis_quant_start=0.899232;Kurtosis_quant_stop=0.957889;SVTYPE=INS;SUPTYPE=AL;SVLEN=70;STRANDS=+-;STRANDS2=11,13,11,13;RE=24;REF_strand=41,47;Strandbias_pval=1;AF=0.214286	GT:DR:DV	0/0:88:24
chr3	27686406	10548	GGGGGGAGGAGCAAGATGGCGGAAGAGTAGGGTCTCCCAAATCACCTGTCTCCACCAAACTACCTAGAAAACCTTCAAATTATCCTGAAAATCTATGAATTCGGCCTGAGATTTAAAGAGAGACCAGCTGGAATGCTACAGTGAGAAGAGTTCGCGCATCTATCAAGGTAGGAAGACGGGGAAACAGAAATAAAGGAACAAAGGCCTCCAAGGGGGAGGGGCCCCGCGAGGAGCCGGGCTGAGGCCGGGGCGAGTGTCCCAGGACAGGAGAGCCCCGTCCCGGAGACGCAGGAGCTGCACCGACCTTCCCGGGCGGAAAGGGGCTCGCAGGGGGTTGGAGCAGGACCCAGGAGGGCGAGGATGCCCTCGGGCTCCCGGGGACACTAACAGCAACTGCGCACCCAGGAGAGTGCGCCGAGCTCCCTAAGGGCTGCAGCGCGCACGGCGGGACCCGGCGGGACCCGGAGCAGCTGAAGGGGCTCGGGCGGCGGCTCCGCGGAGGGGGCTGCGCGGCCCGGGAGCGCGAATCCAACAGCGCAGGCCCCGGAGCACAGGGCGCCGGGACACAGCCCAGGATCCCGCCTCCCCCGGGACAGGCAGAGGCCGGGAGGGCCCAGGACAGCGAGGACGCTCCTGCCCCAGCTGAGCACATCAGCGGCCCCGCCCCGGAGCCTCCAGGCCCTGCAGACGGAGTTCCTGCCGGAGCTGAATCCAGGTTTCCAGAGCTGCCCCGCCACTGGGGCTGTTCCTCCTGCGGCCTCACGGGGTAAACAACCCCCACCGAGCCCTGCACCAGGCAGGGGCACAGCAGCTCCCCCAACTGCTAACACCTGAGAATCAGCACAACAGGCCCCTCCCCCAGAACACCAGCTAGACTGACAACCTCCAGGAGAAGCCAAGGGACTTAAAGAACACAGAATCAGAAGATACTCCCCGGTGGTTCTTTTTTTTTGTTTGTGTTTTTGTTTTTGTTTTTGTTTGTTTTGCTTTTTGATTTGTTTCCTTCCCCCACCCCCTTTTTTTCTCCTTTCTTTTTCTTTCTCTTTTTCTTCTTTTTTTTTTTTTCGTTTTTTTTTCTTTTTCTTCCCTTTTTTTCTCTTTCTCTTTTCTTTCCTTCTTTCTCTCCTCTCTTTTTCTCTTTTTCCCAATACAACTTGCTTTTGGCCACTCTGCACTGAGCAAAATGACTAGAAGGAAAACATCACCTCAAAAGAAAGAATCAGAAACAGTCCTCTCTCCCACAGAGTTACAAAATCTGGATTACAATTCAATGTCAGAAAGCCAATTCAGAAGCACTATTATACAGCTACTGGTGGCTCTAGAAAAAAGTATAAAGGACTCAAGAGACTTCATGACTGCAGAATTTAGAGCTAATCAGGCAGAAATTAAAAATCAATTGAATGAGATGCAATCCAAACTAGAAGTCCTAACGACGAGGGTTAACGAGGTGGAAGAACGAGTGAGTGACCTAGAAGACAAGTTGATAGCAAAGAGGGAAACTGAGGAAAAAAGAGACAAACAATTAAAAGACCATGAAGATAGATTAAGGGAAATAAACGACAGCCTGAGGAAGAAAAACCTACGCTTAATTGGGGTTCCCGAGGGCGCCGAAAGGGACAGAGGGCCAGAATATGTATTTGAACAAATTCTAGCTGAAAACTTTCCTAATCTGGGAAGGGAAACAGGCATTCAGATCCAGGAAATAGAGAGATCCCCCCCTAAAATCAATAAAAACCGTTCAACACCTCGACATTTAATTGTGAAGCTTGCAAATTCCAAAGATAAAGAGAAGATCCTTAAAGCAGCAAGAGACAAGAAATCCCTGACTTTTATGGGGAGGAGTATTAGGGTAACAGCAGACCTCTCCACAGAGACCTGGCAGGCCAGAAAGGGCTGGCAGGATATATTCAGGGTCCTAAATGAAAAGAACATGCAACCAAGAATACTTTATCCAGCAAGGCTCTCATTCAAAATGGAAGGAGAGATAAAGAGCTTCCAAGACAGGCAGCAACTGAAAGAATATGTGACCTCCAAACCAGCTCTGCAAGAAATTTTAAGAGGCCCCCTTAAAATTTCCCCCTTTTAAGAAGAAGTTCAGTGGAACAGTCCACAAAAACAAAGACTGAATAGTTATCATGATGACACTAAACTCATATCTCTCAATAGTAACTCTGAATGTGAACGGGCTTAATGACCCCATCAAAAGGCGCAGGGTTTCAGACTGGATAAAAAAGCAGGACCCATCTATTTGCTGTCTACAAGAGACTCATTTAGACAGAAGGACACCTACAGCCGGGAAATAAAAGGTTGGAGAACCATTTACCATTCGAATGGTCCTCAAAAGAAAGCAGGGGTAGCCATCCTTATATCAGATAAACTAAAATTTACCCCAAAGACTGTAGTGAGAGATGAAGAGGGACACTATATCATACTTAAAGGATCTATTCAACAAGAGGACTTAACAATCCTCAATATATATGCTCCAAATGTGGGAGCTGCCAAATATATAAATCAATTATTAACCAAAGTGAAGAAATACTTAGATAATAATACACTTATACTTGGTGACTTCAATCTAGCTCTTTCTATACTCGATAGGTCTTCTAAGCAAAATATCTCCAAAGAAACGAGAGCTTTAAATGATACACTGGACCAGATGGATTTCACAGATATCTACAGAACTTTACATCCAAACTCAACTGAATACACATTCTTCTCAAGCGCACATGGAACTTTCTCCAGAATAGACCACATATTGGGTCACAAATCGGGTCTGAACCGATACCAAAAGATTGGGATTGTCCCCTGCATATTCTCGGACCATAATGCCTTGAAATTAGAACTAAATCACAACAAGAAGTTTGGAAGGACCTCAAACACATGGAGGTTAAGGACCATCCTGCTAAAAGATAAAAGGGTCAACCAGGAAATTAAGGAAGAATTAAAAAGATTCATGGAAACTAATGAGAATGAAGATACAACCGTTCAAAATCTTTGGGATGCAGCAAAAGCAGTCCTAAGGGGGAAATACATCGCAATACAAGCATCCATTCAAAAACTGGAAAGAACTCAAATACAAAGCTAACCTTACACATAAAGGAGCTAGAGAAAAAACAGCAAATAGATCCTACACCCAAGAGAAGAAGGGAGTTAATAAAGATTCGAGCAGAACTCAACGAAATCGAGACCAGAAGAACTGTGGAACAGATCAACAGAACCAGGAGTTGGTTCTTTGAAAGAATTAATAAGATAGATAAACCATTAGCCAGCCTATTAAAAAGAAGAGAGAGAAGACTCAAATTAATAAAATCATGAATGAGAAAGGAGAGATCACTACCAACACCAAGGAAATACAAACGATTTTAAAAACATATTATGAACAGCTATATGCCAATAAATTAGGCAATCTAGAAGAAATGGACGCCATTCCTGGAAAGCCACAAACTACCAAAACTGGAACAGGAAGAAATAGAAAACCTGAACAGGCCAATAACCAGGGAGGAAATTGAAGCAGTCATCAAAACCTCCCAAGACACAAGAGTCCAGGGCCAGATGGCTTCCCAGGAGAATTTTATCAAACGTTTAAAGAAGAAATCATACCTATTCTCCTAAAGCTGTTTGGAAAGATAGAAAGAGATGGAGTACTTCCAAATTCGTTCTATGAAGCCAGCATCACCTTAATTCCAAAGCCAGACAAAGACCCCGCCAAAAAGGAGAATTACAGACCAATATCCCTGATGAACATGGATGCAAAAATTCTCAACAAGATACTGGCCAATAGGATCCAACAGTACATTAAGAAAATTATTCACCATGACCAAGTAGGATTTATCCCTGGGACACAAGGCTGGTTCAACACCCGTTAAAACAATCAATGTGATTCATCATATCAGCAGAGAAAAACCAAGAACCATATGATCCTCTCATTGGATGCAGAGAAAGCATTTGACAAAATACAGCATCCATTCCTGATCAAACTCTTCAGAGTGTAGGGATAGAGGGAACATTCCTCGACATCTTAAAAGCCATCTATGAAAAGCCCACAGCAAATATCATTCTCAATGGGGAAGCACTGGGAGCCTTTCCCCTAAGATCAGGAACAAGACAGGGATGTCCACTCTCACCACTGCTATTCAACATAGTACTGGAAGTCCTAGCCTCAGCAATCAGACAACAAAAAGACATTAAAGGCATTCAAATTGGCAAAGAAGAAGTCAAACTCTCCCTCTTCGCCGATGACATGATACTCTACATAGAAAACCCAAAAGTCTCCACCCCAAGATTGCTAGAACTCATACAGCAATTCGGTAGCGTGGCAGGATACAAAATCAATGCCCAGAAGTCAGTGGCATTTCTATACACAAACAATGAGACTGAAGAAAGAGAAATTAAGGAGTCAATCCCATTTACAATTGCACCCAAAAGCATAAGATACCTAGGAATAAACCTCACCAAAGATGTAAAGGATCATACCCTCAAAACTATAGAACACTTCTGAAAGAAATTGAGGAAGACACAAAGAGATGGAAAAATATTCCATGCTCATGGATTGGCAGAATTAATATTGTGAAACATGTCAATGTTACCCAGGGCAATATACACGTTTAATGCAATCCCTATCAAAATACCAGGACTTTCTTCAGAGAGTTAGAACAAATTATTTTAAGATTTGTGTGGAATCAGAAAAGACCCCGAATAGCCAGGGGAATTTTAAAAAAGAAAACCATATCTGGGGGCATCACAATGCCAGATTTCGGGTTTTGTACACAAAGCTGTGGTCATCAAGACAGTGTGGTACTGGCACAAAACAGACACATAGATCAGTGGAACAGAATAGAGAATCCAAAAGTGGACCCTGAACTTTATGGGCAACTAATATTCGATAAAGGAGGGAAAGACATCCATTGGAAGAAAGACAGTCTCTTCAATAAATGGTGTGGGAAAATTGGACATCCCATGCGAAGAATGAAACTAGCCCACTCTCTTTCACCATACACAAAGATAAACTCAAAATGGATGAAAGATCTAAATGTGAGACAAGTTTCCATCAAAACCCCTAGAGAAGAACACAGGCAACACCCTTTTTGAACTCGGCCATAGTAACTTCTTGCAAGTTTACATCCCCGAAGGCAAAAGAAACAAAAGCAAAAATGAACTATTGGGACTTCATAAAGGGTAAGAAGCTTTTGCACAGCAAAGGATACAGTAAAACAAAACTAAAAGACAACCTACAGAATGGGAGAAGATATTTGCAAATGACATATCAGATAAAGGGCTAGTTTCCAAGATCTATAAAGAACTTATTAAACTCAACACCAAAGAAAAAACAATCCAATCATAAAATGGGCAAAAGACATGAACAGAAATCTCACAGAGGATGACATAGACAGGGGCCAACATGCATATGAGAAAATGCTCGCATCACTTGCCATCAGGGAAATACAAATCAAAAACTACAATGAGATACCACCTCACACCAGTGGGGAATGGGGAAATTAACAAGGCAGGAAACAACAAATGTTGGAGAGGATGCGGAGAAAAGGGAACGCTCTTACACTGTTGGTGGGAATGTGAACTGGTGCCGCCCCCTCTGGAAAACTGTGTGGAGGTTCCTCAAGAGTTAAAAATGACCTGCCCTACGACCCAGCAATTGCACTGTTGGGGGTTTACCCCAAAGATACAAATGCAATGAACGCCGGGACACCTGCACCCCGATGTTTCTAGCAGCAATGGCCACTATAGCCAAACTGTGGAAGGAGCCTCGGTGTCCAACAAAAAGATGAATGGATAAAGAAGATGTGGTTTATGTATACAATGGAATTTTACTCAGCATTAGAAATGACAAATACCCACCATTTGCTTCAACGTGGATGGAACTGGAGGGTATTATGCTGAGTAAAGAAAGTCAGTCGGAGAAGGACAACATTATATGTTTCTCATTCATTTGGGGAATATAAATAATAGTGAAAGGGAAAATAAGGGAAGGGAGAAGAAATGGGTGGGAAATATCAGAAAGGGAGACAGAACGTAAAGACTGCTAACCTGGGAAACGAACTAGGGGTGGTAGAAGGGGAGGAGGGCGGGGGGTGGGAGTGAATGGGTGACGGGCACTGGGTGTTATTCTGTATGTTAGTAAATTGAACACCAAAAAAAAAAAAAAAGAAAAAATAAATAAATAAAACCTTCTTCCCTCTATGAAAAAAAAAAAAAAAAAAAATTTCCTTTG	N	.	PASS	PRECISE;SVMETHOD=Snifflesv1.0.12;CHR2=chr3;END=27692622;STD_quant_start=0.608581;STD_quant_stop=0.981307;Kurtosis_quant_start=4.154589;Kurtosis_quant_stop=11.705840;SVTYPE=DEL;SUPTYPE=AL,SR;SVLEN=-6216;STRANDS=+-;STRANDS2=30,25,30,25;RE=55;REF_strand=37,27;Strandbias_pval=0.853081;AF=0.462185	GT:DR:DV	0/1:64:55
chr3	27724351	10549	N	CTTTGGGAGGTAGAGTTTCTCTTATGTAAGGGTAAGAC	.	PASS	PRECISE;SVMETHOD=Snifflesv1.0.12;CHR2=chr3;END=27724359;STD_quant_start=7.823956;STD_quant_stop=5.952190;Kurtosis_quant_start=-0.073737;Kurtosis_quant_stop=0.877677;SVTYPE=INS;SUPTYPE=AL;SVLEN=38;STRANDS=+-;STRANDS2=19,9,19,9;RE=28;REF_strand=32,32;Strandbias_pval=0.170913;AF=0.304348	GT:DR:DV	0/1:64:28
chr3	27727493	10550	N	CTATATATACATATATATATTCTACACATTAC	.	FAIL_NOTPRECISE	IMPRECISE;SVMETHOD=Snifflesv1.0.12;CHR2=chr3;END=27727493;STD_quant_start=6.884766;STD_quant_stop=12.194261;Kurtosis_quant_start=-0.263390;Kurtosis_quant_stop=0.582876;SVTYPE=INS;SUPTYPE=AL;SVLEN=32;STRANDS=+-;STRANDS2=11,8,11,8;RE=19;REF_strand=33,37;Strandbias_pval=0.447488;AF=0.213483	GT:DR:DV	0/0:70:19
chr3	27757911	10551	GAGCTCTCCGAACACAGGCAGCCAGAGCTCTCCGAACACAGGCAGCCA	N	.	PASS	PRECISE;SVMETHOD=Snifflesv1.0.12;CHR2=chr3;END=27757959;STD_quant_start=1.497124;STD_quant_stop=1.473911;Kurtosis_quant_start=-0.550027;Kurtosis_quant_stop=3.477884;SVTYPE=DEL;SUPTYPE=AL;SVLEN=-48;STRANDS=+-;STRANDS2=32,27,32,27;RE=59;REF_strand=44,38;Strandbias_pval=1;AF=0.41844	GT:DR:DV	0/1:82:59
chr3	27799461	10552	N	AATATTTTTCTTTTTGGGATCCCTGGGTGGCCCGCAGCTGGTTTGGCGCCCCTGCCTTTGATCCCTGGGCGCGATCCTGGCGACCCGGGATCAAATCCACGTCGGGGCTCCCTGTGCATGGAGCCTGCTTCTCCCTCCTGCTGTCTTCTGCCTCTCCTCTCTCTCTTCTCTCTCTCTGTGCCTATTCAAAATTAACAAAAAAACAAAAAACACATTAAAAAAAAAAATAAA	.	PASS	PRECISE;SVMETHOD=Snifflesv1.0.12;CHR2=chr3;END=27799465;STD_quant_start=2.218801;STD_quant_stop=6.690981;Kurtosis_quant_start=6.724090;Kurtosis_quant_stop=3.979091;SVTYPE=INS;SUPTYPE=AL;SVLEN=228;STRANDS=+-;STRANDS2=19,7,19,7;RE=26;REF_strand=48,36;Strandbias_pval=0.172587;AF=0.236364	GT:DR:DV	0/0:84:26
chr3	27809959	10553	N	ATAAAATCTTTTTATTTTTTTTTTTTTTTTTTTTTTTTTTTATAATTTTTATTTTTATTTATGATAGTCACACGACAGAGAAGAGGAGAGAGAGAGAGAGGCAGAGAACCAGCAGAGGGAGAAGCAAGCTCCATGCAAGGGATCCCGACGGGGGGATTCGAATCCCGGGTCGCCAGGATCGCGCCCAATGGGCCAAAGGCAGGCGCCAAAAAACAGCTGCGCCACCTGGATCCC	.	PASS	PRECISE;SVMETHOD=Snifflesv1.0.12;CHR2=chr3;END=27809969;STD_quant_start=1.544220;STD_quant_stop=4.795832;Kurtosis_quant_start=9.160470;Kurtosis_quant_stop=-1.578684;SVTYPE=INS;SUPTYPE=AL;SVLEN=233;STRANDS=+-;STRANDS2=16,10,16,10;RE=26;REF_strand=36,26;Strandbias_pval=0.815771;AF=0.295455	GT:DR:DV	0/0:62:26
chr3	27848337	10554	N	GCCCTGCTTCTTCCCTCTGCCTTTTGTCTCTGCTCTCTCTCTCTCATGACTAAATTAAACATCTATATACAAAAACATTTTATTATTATTCATGAGAGATGCCGAGCGCAGAGACGGGAGAAGGCAGGTCCCTGCCGGGAGCCCAATTCTGGGAGTCGACCCAGGACCCCCGGATCACACCCTGAGCTTGCAGACAGGACACTCAAACAACTGAGCCACTAGGAGTCCCTAAATAAAGTCTTTTAAAAAAAACCTCACATCTTAAAACAAAAAATTCACCTGGAAACTTTAAAAAAATTATTCTTCTTTAAAAAAATTTTTTTAAAGATTTCTTTATTCCTGCGACGGACACGAGATGAGAGCAGAGACATAGGCCGAGGGAGAAGCAGGCTCCCCACAGGGAGCCCGCTGTGCGGACTTGGAATCCCAGGGACCCTAGGATCACGCCCTGCAAGCCAAAAGGCCGTGTTCACCGCTGAGCCCACCGGCACTCCTAAAAATTAATTCCTTTTTAAAAAAACAACAAACGGCAGCCCTGGTAGGCACAGCTGGTTAGCGCCGCCTTGCATGCCCTTCGGGTGTGATCCTGTGAGACCCGGGATCAAGTCCCCAACGCGGCTTTCATGCATGG	.	FAIL_NOTPRECISE	IMPRECISE;SVMETHOD=Snifflesv1.0.12;CHR2=chr3;END=27848375;STD_quant_start=21.122219;STD_quant_stop=13.927059;Kurtosis_quant_start=-1.784379;Kurtosis_quant_stop=1.878237;SVTYPE=INS;SUPTYPE=AL;SVLEN=622;STRANDS=+-;STRANDS2=29,29,29,29;RE=54;REF_strand=37,43;Strandbias_pval=0.73093;AF=0.402985	GT:DR:DV	0/1:80:54
chr3	27888730	10555	N	CTGCTTCATTGTCTTTTATTTTTTTTAATTTTTTTTTATTATTTAAAGTTTTATTTATTTATGATAGTACACCAGAGAGATAGAGAGAGAGAGAGAGGCAGGCAGAGGCCATAATGCATAGGCAGAGGGCGAAGCAGGCTCCATGCACCGGGAGACCGATGTGGGATTCGGTCCCGGGTTCTCCAGAATCGACGCCCTGGCCAACGGCATGGCGCCCAAACGCTGCGCCCCAGGGATCC	.	FAIL_NOTPRECISE	IMPRECISE;SVMETHOD=Snifflesv1.0.12;CHR2=chr3;END=27888732;STD_quant_start=4.230839;STD_quant_stop=10.853571;Kurtosis_quant_start=-0.068520;Kurtosis_quant_stop=-0.392662;SVTYPE=INS;SUPTYPE=AL;SVLEN=233;STRANDS=+-;STRANDS2=7,5,7,5;RE=12;REF_strand=38,35;Strandbias_pval=0.762373;AF=0.141176	GT:DR:DV	0/0:73:12
chr3	27890509	10556	N	AAACACGGTTGATAAGGGATCCCTGGGGTGGACGCCAGCGGGTTAGCGCCTGCCTTTGGCCAGGGGCGCGATCCTGGAGGACCCGGGATACGAGTCCCACACAGGCTACCGGTGCATGGAGCCTGCTTCTCCCTCTGCCTGTGTCTCTGACCTCTCTCTTCTCTCACTTGTGCCTATACATAAATAAAATAAAAAGAAAGTAAAAAAAAAAAAAAGATTTAACAAACAAAATAAA	.	PASS	PRECISE;SVMETHOD=Snifflesv1.0.12;CHR2=chr3;END=27890511;STD_quant_start=0.707107;STD_quant_stop=6.041523;Kurtosis_quant_start=5.510619;Kurtosis_quant_stop=4.770368;SVTYPE=INS;SUPTYPE=AL,SR;SVLEN=235;STRANDS=+-;STRANDS2=11,8,11,8;RE=19;REF_strand=42,37;Strandbias_pval=0.800523;AF=0.193878	GT:DR:DV	0/0:79:19
chr3	27939422	10557	N	GCCCTGGGCCAAGTGAGGGCAGGCGCTAAACCTCTGCGCCACCCAGGGTCCCTTAAAATGTGAATTTCTTTTTTTTTTTTTTTTTTTTTTTTTTTTTATTATGCTGGCTCAAAGAGAGGAGCGGCAAGAGGCCATAGGCAGAGGGAGAAGAAGAGAGAGAAGCAGGCCCATGCCACCGGGAGCCCCGACTTGGGGGATTTGATCCCGCGGTCTCCACGGATCGT	.	FAIL_NOTPRECISE	IMPRECISE;SVMETHOD=Snifflesv1.0.12;CHR2=chr3;END=27939449;STD_quant_start=9.860796;STD_quant_stop=13.427365;Kurtosis_quant_start=3.802244;Kurtosis_quant_stop=2.875427;SVTYPE=INS;SUPTYPE=AL;SVLEN=207;STRANDS=+-;STRANDS2=14,21,14,21;RE=35;REF_strand=41,52;Strandbias_pval=0.694672;AF=0.273438	GT:DR:DV	0/0:93:35
chr3	27947895	10558	N	GAGCACCACATTTCGTTTTTTTTTTTGTTTTTTTTTTTTTTTTTTTTTTTTTTATAATTTTTTTTTTATTTATTATGAAGTCAAACAGAGAGAGAGAGAGGCATAGACATAGGCAGAGGGAGAAGCAGACTCCATCAACGGGAGCCTGATGTGGGATCGATCCCGGGGCGCCAGGAAGCGCGCCCTGGGCCAAAGGGCAGGGCCCCACCCCCCCGCCCCAAAAAACCACAAGAAAACGCCTTTGGCGCACAACCCAGGGAATCCC	.	FAIL_NOTPRECISE	IMPRECISE;SVMETHOD=Snifflesv1.0.12;CHR2=chr3;END=27947904;STD_quant_start=5.876507;STD_quant_stop=10.327956;Kurtosis_quant_start=2.880414;Kurtosis_quant_stop=5.314350;SVTYPE=INS;SUPTYPE=AL,SR;SVLEN=236;STRANDS=+-;STRANDS2=18,12,18,12;RE=30;REF_strand=50,46;Strandbias_pval=0.531054;AF=0.238095	GT:DR:DV	0/0:96:30
chr3	27952159	10559	N	ACGTATGGTGCTCGGTTCGCAGCACATATACTAAAAAAAAAAC	.	PASS	PRECISE;SVMETHOD=Snifflesv1.0.12;CHR2=chr3;END=27952163;STD_quant_start=4.755564;STD_quant_stop=4.428926;Kurtosis_quant_start=9.100015;Kurtosis_quant_stop=8.674475;SVTYPE=INS;SUPTYPE=AL;SVLEN=44;STRANDS=+-;STRANDS2=14,13,14,13;RE=27;REF_strand=46,43;Strandbias_pval=1;AF=0.232759	GT:DR:DV	0/0:89:27
chr3	27953124	10560	GGATATTCTTTTTTTTTTTTTTTTTTTTAAATGGGGACATGACCCTTTTTTTTTTTTAATTTTTATTTATTTATGATAGTCACAGAGAGAGAAAGAGAGGCAGAGACACAGGCAGAGGGAGAAGCAGGCTCCATGCACCAGGAGCCCGATGTGGGATTCGATCCCGGGTCTCCAGGATCACGCCCTGAGCCAAAGGCAGGCGCCAAACCGCTGCGCCACCCAGGGATCCCAAGG	N	.	PASS	PRECISE;SVMETHOD=Snifflesv1.0.12;CHR2=chr3;END=27953357;STD_quant_start=3.730505;STD_quant_stop=4.133199;Kurtosis_quant_start=-2.043689;Kurtosis_quant_stop=-1.428573;SVTYPE=DEL;SUPTYPE=AL;SVLEN=-233;STRANDS=+-;STRANDS2=13,11,13,11;RE=24;REF_strand=50,45;Strandbias_pval=1;AF=0.201681	GT:DR:DV	0/0:95:24
chr3	27972767	10561	GGTGCCAGCAAAGCAAGAAATACTCACCTAAGCCCTCAGCCCCAAATTTCTTTTATTTTTTTAAGAGTTATTTATTTGAGAGAGAGAAAGAGTCGGCACATGAGTGGAGATGGGGAGGGGCAGAGGGAGAGAGAGAATCTCAAGCAGACCCCCCACAGTGAGCGTGGAGCCTGACTTGGGGCTTGATTTCATGACCCTGAGATCACGACCTAAGCCAAAATCAAGAGTTGGATGTTTAACCAGCTGAGCCGGCCAGGCGCCCCAGTTAGTTTCTAAGTGGTGTTATCTAGCCCAGTTGCTCTAATGAAGAAGCACTTCTGATAGGCAGTGCACACATTTATCATCAACAGGATCTGACACCCCAGACAACTTGACATCAAGTTGATACAAGTTGACATCATACAACTTGTATCAAATGAGAATGCTGAATAATATGGAATGCTGAATATGGAATGCTATGGAATCGTTGAATCACTACATTGTACATTTGACCTAATATAACACCGTGTGTTCACTATACTGGAATTAAAAGTTTTTTAAAAAAATAAATAAATAAAAGTTTTTTAAAAAGTTGTGTCAGCGGCGCCTGGGTGGCTCAGTCAGTGAAATGTCTGCCTTCAGGTTAGATCATGATGGAGCCCCAGCGCCCTCACTCCCTAAGGCCCCCCATCCCCGCCAGGCTCCCTGCTCCACAGGGAGCCTGCTTCTCCCTCTCCCTTTCCCTCTGCCATTCCTTCTCCCTCTCCCTCTGCCATTCCCCCTGCTTGTTTTTTCTTTTTCTTTCAAATAAATAAAGTCTTTAAAAATAAAAAAAGTTGTGTCAGGGGATGGCTTGGGTGGCTCAGCGGTTTACTGCCTGCCTTTGACCCAGGGTGTGATCCTCGAGACCCAGGATTGAGTCCCACATCAGGGTCCCTGCTTGGAGCCTGCTTCTTTCTCTGCCTCTGTCTCTGCCTCTCTCCTTGTGTTATTCATGAATAAATAAATTAAATCTTAAAAAAAAGTTATGTGAAATGAAATAATGAAATGCCAGATTTTAAAAATAAAAGTGGAAATACTGAGAGGCTTGTTATTGGGGATCCCTGGGTGGCTCAGTGGTTTAGCACCTGCCTTCTACCCAGGGCGTGATCCTGGGGTCCTGGGATG	N	.	PASS	PRECISE;SVMETHOD=Snifflesv1.0.12;CHR2=chr3;END=27974777;STD_quant_start=0.894427;STD_quant_stop=3.872983;Kurtosis_quant_start=0.819592;Kurtosis_quant_stop=2.176636;SVTYPE=DEL;SUPTYPE=AL,SR;SVLEN=-2010;STRANDS=+-;STRANDS2=11,4,11,4;RE=15;REF_strand=34,39;Strandbias_pval=0.0881036;AF=0.170455	GT:DR:DV	0/0:73:15
chr3	27975523	10562	AGGGGAGGGGACGGAGGGACGGAGGGGACGGAGGGGAGGGAGGGCGGGA	N	.	FAIL_NOTPRECISE	IMPRECISE;SVMETHOD=Snifflesv1.0.12;CHR2=chr3;END=27975594;STD_quant_start=18.705614;STD_quant_stop=5.603570;Kurtosis_quant_start=-2.164444;Kurtosis_quant_stop=-1.182790;SVTYPE=DEL;SUPTYPE=AL;SVLEN=-71;STRANDS=+-;STRANDS2=6,13,6,13;RE=19;REF_strand=36,40;Strandbias_pval=0.302602;AF=0.2	GT:DR:DV	0/0:76:19
chr3	27989535	10563	CATCTGCTGGGGATCCCTGGGTGGCGCAGCGGTTTAGCGCCTGCCTTTGGCCCAGGGCGCGATCCTGGAGACCCGGGATCGAATCCCACATCGGGCTCCTGGTGCATGGAGCCTGCTTCTCCCTCTGCCTGTGTCTCTGCCTCTCTCTCTCTATCATGAATAAATAAATAAAATCTAAAAAAAAAAAAAAAAAGAAATGC	N	.	PASS	PRECISE;SVMETHOD=Snifflesv1.0.12;CHR2=chr3;END=27989729;STD_quant_start=2.868932;STD_quant_stop=2.616516;Kurtosis_quant_start=9.148609;Kurtosis_quant_stop=-1.909893;SVTYPE=DEL;SUPTYPE=AL;SVLEN=-194;STRANDS=+-;STRANDS2=10,16,10,16;RE=26;REF_strand=45,44;Strandbias_pval=0.372614;AF=0.226087	GT:DR:DV	0/0:89:26
chr3	27997263	10564	N	TGCCAAAAGCGGGGATCCCTGGGTGGCGGCAAGCGTTTGAGCGCTGCCTTGGCCCAGGGCGCGATCCTGGAGACCGGATCGAATCCCCCAGCGGGCTCCCGTGCATGAGCCATAACACAAAATGCAATACCCGCTGCCTATGTCCCTCTGCCTCTTCGCTCCTTTCTCGTCTCTAGTGACTATCATACATAAATAAAATTGAAAAAAAAAAAAAC	.	PASS	PRECISE;SVMETHOD=Snifflesv1.0.12;CHR2=chr3;END=27997262;STD_quant_start=2.088932;STD_quant_stop=3.289100;Kurtosis_quant_start=4.399866;Kurtosis_quant_stop=1.104546;SVTYPE=INS;SUPTYPE=AL,SR;SVLEN=215;STRANDS=+-;STRANDS2=12,10,12,10;RE=22;REF_strand=48,38;Strandbias_pval=1;AF=0.203704	GT:DR:DV	0/0:86:22
chr3	28041123	10565	N	CGGGGGGGGGTGGAGGGGGGGGGGGGGGGGGGGGGGGGGGGGGGAGGGGGGGGGGGGGGGGGGGGGGGGGAGGGGGGGG	.	FAIL_NOTPRECISE	IMPRECISE;SVMETHOD=Snifflesv1.0.12;CHR2=chr3;END=28041179;STD_quant_start=14.219705;STD_quant_stop=55.361539;Kurtosis_quant_start=2.118111;Kurtosis_quant_stop=-0.440590;SVTYPE=INS;SUPTYPE=AL;SVLEN=79;STRANDS=+-;STRANDS2=11,2,11,2;RE=13;REF_strand=48,40;Strandbias_pval=0.0674932;AF=0.128713	GT:DR:DV	0/0:88:13
chr3	28067102	10566	N	AAAGTCGCAACGGCAAGGGAGGCGAATGGGCGGTTGCGGCACGGGCGGGAGGTGAAATGGGCGGTGAATTGACAGGTCCTCCCGGGCAGGGCATTAAGCAATTGGGATCGTGGATGG	.	FAIL_NOTPRECISE	IMPRECISE;SVMETHOD=Snifflesv1.0.12;CHR2=chr3;END=28067114;STD_quant_start=24.523798;STD_quant_stop=20.058249;Kurtosis_quant_start=7.377751;Kurtosis_quant_stop=-0.856008;SVTYPE=INS;SUPTYPE=AL;SVLEN=80;STRANDS=+-;STRANDS2=7,18,7,18;RE=25;REF_strand=42,42;Strandbias_pval=0.0675545;AF=0.229358	GT:DR:DV	0/0:84:25
chr3	28096757	10567	N	GTATGTATTTATTATTTATTGAATTATATTTATTTATTTA	.	PASS	PRECISE;SVMETHOD=Snifflesv1.0.12;CHR2=chr3;END=28096761;STD_quant_start=5.752470;STD_quant_stop=5.664884;Kurtosis_quant_start=1.477593;Kurtosis_quant_stop=0.645213;SVTYPE=INS;SUPTYPE=AL;SVLEN=35;STRANDS=+-;STRANDS2=16,7,16,7;RE=23;REF_strand=39,40;Strandbias_pval=0.101085;AF=0.22549	GT:DR:DV	0/0:79:23
chr3	28114586	10568	AATAATCTTTTATGTAAAAAAAAAAAAAAAAT	N	.	PASS	PRECISE;SVMETHOD=Snifflesv1.0.12;CHR2=chr3;END=28114618;STD_quant_start=1.434860;STD_quant_stop=0.939336;Kurtosis_quant_start=-1.504129;Kurtosis_quant_stop=-1.409071;SVTYPE=DEL;SUPTYPE=AL;SVLEN=-32;STRANDS=+-;STRANDS2=15,19,15,19;RE=34;REF_strand=35,38;Strandbias_pval=0.835594;AF=0.317757	GT:DR:DV	0/1:73:34
chr3	28150542	10569	N	CTCCCCCAGACAGGTGCCCCGGGGGGCTGCCACCCCTCTGTGCCCACCGGGGAGGGCCGCTACCTC	.	FAIL_NOTPRECISE	IMPRECISE;SVMETHOD=Snifflesv1.0.12;CHR2=chr3;END=28150551;STD_quant_start=18.853824;STD_quant_stop=21.128180;Kurtosis_quant_start=-0.419838;Kurtosis_quant_stop=-0.436994;SVTYPE=INS;SUPTYPE=AL;SVLEN=60;STRANDS=+-;STRANDS2=18,13,18,13;RE=31;REF_strand=53,44;Strandbias_pval=0.836518;AF=0.242188	GT:DR:DV	0/0:97:31
chr3	28156424	10570	N	TGTTTTTTTTTTTTTTTTTTTTTTTTTTTTTTTTGTTTTTTTTTTTTTTTTTTTTTTATGATCGGCACACAGTGAGAGAGAGAGGCCGAGACACAGGAAGAGGGAGAGAGAGCCGGCTCCAGCCACCGGGAGCCGATGTGGATTCGATCCCGGGTTCCAGTGATCGGCGCCCTGGGCCAAGGCAGGCGCCATAACCGTTGCGCCACTCAGGTGATCCCTAAACACGGATC	.	PASS	PRECISE;SVMETHOD=Snifflesv1.0.12;CHR2=chr3;END=28156426;STD_quant_start=1.527525;STD_quant_stop=7.689820;Kurtosis_quant_start=4.492531;Kurtosis_quant_stop=2.152292;SVTYPE=INS;SUPTYPE=AL;SVLEN=235;STRANDS=+-;STRANDS2=18,12,18,12;RE=30;REF_strand=39,43;Strandbias_pval=0.2891;AF=0.267857	GT:DR:DV	0/0:82:30
chr3	28156730	10571	N	TGAGTGGGTGCCTCGCCTTCGGCACCGCACCTATACTAAAAAAAAAGTATAATC	.	PASS	PRECISE;SVMETHOD=Snifflesv1.0.12;CHR2=chr3;END=28156740;STD_quant_start=4.472136;STD_quant_stop=4.377975;Kurtosis_quant_start=-2.033713;Kurtosis_quant_stop=-2.141523;SVTYPE=INS;SUPTYPE=AL;SVLEN=53;STRANDS=+-;STRANDS2=10,15,10,15;RE=25;REF_strand=36,43;Strandbias_pval=0.652243;AF=0.240385	GT:DR:DV	0/0:79:25
chr3	28177931	10572	N	CTTCTGTTCACTACTTCTTCTTCTTCTTCTTCTTCATTCCTCCGCCTCC	.	FAIL_NOTPRECISE	IMPRECISE;SVMETHOD=Snifflesv1.0.12;CHR2=chr3;END=28177943;STD_quant_start=3.725903;STD_quant_stop=11.159275;Kurtosis_quant_start=13.155506;Kurtosis_quant_stop=0.671705;SVTYPE=INS;SUPTYPE=AL;SVLEN=39;STRANDS=+-;STRANDS2=21,13,21,13;RE=34;REF_strand=40,51;Strandbias_pval=0.107225;AF=0.272	GT:DR:DV	0/0:91:34
chr3	28192197	10573	N	AGAGAGGAGAGAGATGGAGAGAGGAGAGAATTGAGGAGCGGAGAGAGAGGAGGAGCAGAGAGAGAGC	.	FAIL_NOTPRECISE	IMPRECISE;SVMETHOD=Snifflesv1.0.12;CHR2=chr3;END=28192203;STD_quant_start=5.186521;STD_quant_stop=12.992305;Kurtosis_quant_start=-0.447393;Kurtosis_quant_stop=5.510981;SVTYPE=INS;SUPTYPE=AL;SVLEN=49;STRANDS=+-;STRANDS2=2,15,2,15;RE=17;REF_strand=40,48;Strandbias_pval=0.0132257;AF=0.161905	GT:DR:DV	0/0:88:17
chr3	28254978	10574	N	TTTTTTTTTTTTTTTTTTTTTTTTTATTTTTTTTTTTTGTTTTTTTTTGTTTTTTTTTT	.	FAIL_NOTPRECISE	IMPRECISE;SVMETHOD=Snifflesv1.0.12;CHR2=chr3;END=28254981;STD_quant_start=8.130191;STD_quant_stop=22.262075;Kurtosis_quant_start=1.885852;Kurtosis_quant_stop=5.218370;SVTYPE=INS;SUPTYPE=AL;SVLEN=57;STRANDS=+-;STRANDS2=11,3,11,3;RE=14;REF_strand=43,46;Strandbias_pval=0.0449648;AF=0.135922	GT:DR:DV	0/0:89:14
chr3	28298894	10575	GGGGGGCAGCGGGCCCCGGGTGCCGGCGGGTGGGGCGCCCGGGGAGCAGGGCAGGTGGGCGGGGCCGGGCCGAGCGTGGGGTCCCGGGGGCCGGGGGCGCGATGTGGGCGTCC	N	.	FAIL_NOTPRECISE	IMPRECISE;SVMETHOD=Snifflesv1.0.12;CHR2=chr3;END=28299042;STD_quant_start=19.556624;STD_quant_stop=7.243034;Kurtosis_quant_start=4.614012;Kurtosis_quant_stop=4.144755;SVTYPE=DEL;SUPTYPE=AL;SVLEN=-148;STRANDS=+-;STRANDS2=20,6,20,6;RE=26;REF_strand=48,21;Strandbias_pval=0.612254;AF=0.273684	GT:DR:DV	0/0:69:26
chr3	28370071	10576	N	TTATGATAGTACATAGAGAGAGAGGAGGCAGAGACATAGGCAGAGGGACGGAAGCATTGGGCCCTCCATGCACCGGGAGGCCCGACGTGGGAATCGATCCCGGGTCTCCTAGGTCGCGCCCTGGGCCAAATGCAGGCGCCAAAATCGCTGCGCCACCACGGGATCCCGGTGTTTTCATTTCTATTTGCCCTCAATACCATCACATATGCTGACAAGTCCACAAATATTGATCTCTGGCTCCACATTTTTATTTTAT	.	FAIL_NOTPRECISE	IMPRECISE;SVMETHOD=Snifflesv1.0.12;CHR2=chr3;END=28370076;STD_quant_start=3.304038;STD_quant_stop=10.851267;Kurtosis_quant_start=-0.032192;Kurtosis_quant_stop=-0.451696;SVTYPE=INS;SUPTYPE=AL;SVLEN=248;STRANDS=+-;STRANDS2=10,15,10,15;RE=25;REF_strand=53,50;Strandbias_pval=0.374591;AF=0.195312	GT:DR:DV	0/0:103:25
chr3	28370736	10577	GCCTCACTGCCCGCGGGCTCCCGCCTCTGGGTCATCTGACACCGCTGGCGCTCACCCTCCTTGACTTTCTTCTCTTGGTTTCTGTAGTGGACAGTCGAGCTTCGTGGTAT	N	.	PASS	PRECISE;SVMETHOD=Snifflesv1.0.12;CHR2=chr3;END=28370846;STD_quant_start=0.267261;STD_quant_stop=0.000000;Kurtosis_quant_start=0.964258;Kurtosis_quant_stop=1.278440;SVTYPE=DEL;SUPTYPE=AL;SVLEN=-110;STRANDS=+-;STRANDS2=11,17,11,17;RE=28;REF_strand=51,50;Strandbias_pval=0.392988;AF=0.217054	GT:DR:DV	0/0:101:28
chr3	28392182	10578	N	CGAGGGGAGGGTCCTGCGTGCCCTCTCCACGGCCGTCAGGCTCCCCCCG	.	PASS	PRECISE;SVMETHOD=Snifflesv1.0.12;CHR2=chr3;END=28392184;STD_quant_start=0.000000;STD_quant_stop=1.130388;Kurtosis_quant_start=11.148621;Kurtosis_quant_stop=11.102430;SVTYPE=INS;SUPTYPE=AL;SVLEN=47;STRANDS=+-;STRANDS2=22,14,22,14;RE=36;REF_strand=49,47;Strandbias_pval=0.332356;AF=0.272727	GT:DR:DV	0/0:96:36
chr3	28501096	10579	N	CAAGAAAAAATAAAACGTAAATAAGAATAAT	.	FAIL_NOTPRECISE	IMPRECISE;SVMETHOD=Snifflesv1.0.12;CHR2=chr3;END=28501161;STD_quant_start=8.476211;STD_quant_stop=13.262150;Kurtosis_quant_start=3.025865;Kurtosis_quant_stop=15.613570;SVTYPE=INS;SUPTYPE=AL;SVLEN=31;STRANDS=+-;STRANDS2=24,28,24,28;RE=52;REF_strand=66,62;Strandbias_pval=0.62201;AF=0.288889	GT:DR:DV	0/0:128:52
chr3	28557138	10580	N	GGTGAGGAGATCCCTGGGTGGCGCAGCCGGTTATGGCGCCTGCCTGTGGCCCAGGGCGCGATCCTGGGACCGCGCGATCGATTCCCACGCAGGCTCCCGGTGCATTTGGAGGCTTGCTTCTCCCTCTGCCTATGTCTCTTGCTCTCTCTCTCTCTGTGTGTGTGCCTTATCCTAAATAAATGAAACAAAAAAAAAACAAAAAAACCATTTAAAAAAAAAAAAAAAAAAAGAACAGATAGTG	.	PASS	PRECISE;SVMETHOD=Snifflesv1.0.12;CHR2=chr3;END=28557140;STD_quant_start=5.839521;STD_quant_stop=6.442049;Kurtosis_quant_start=3.744356;Kurtosis_quant_stop=3.622484;SVTYPE=INS;SUPTYPE=AL;SVLEN=237;STRANDS=+-;STRANDS2=6,14,6,14;RE=20;REF_strand=37,45;Strandbias_pval=0.313093;AF=0.196078	GT:DR:DV	0/0:82:20
chr3	28567871	10581	N	AGATATATCTATATATATATATATATAATATAATATG	.	PASS	PRECISE;SVMETHOD=Snifflesv1.0.12;CHR2=chr3;END=28567876;STD_quant_start=5.363696;STD_quant_stop=5.136596;Kurtosis_quant_start=9.932069;Kurtosis_quant_stop=-0.933428;SVTYPE=INS;SUPTYPE=AL;SVLEN=33;STRANDS=+-;STRANDS2=11,15,11,15;RE=26;REF_strand=38,41;Strandbias_pval=0.655738;AF=0.247619	GT:DR:DV	0/0:79:26
chr3	28589563	10582	N	TAAAAGTGAGTCCGTTGTTTTGTGTTTGTTTTTTTTTTAATTTTTATGTATTTAGGATAGTCACGGACACAATAGAGAGAGAGAGCAGAGACACAGGCGAGGGAGAAGGCAGGCTCAGCACCGGGGCCGATGTGGGATTCGATCCCGGGTCTCCAGGAGGCCGGCCCTGGGCCAAAAGGCAGGCGGCAAACCGCTGCGCCCCACGACAGGGATCCC	.	PASS	PRECISE;SVMETHOD=Snifflesv1.0.12;CHR2=chr3;END=28589570;STD_quant_start=0.707107;STD_quant_stop=5.385165;Kurtosis_quant_start=1.399824;Kurtosis_quant_stop=4.272472;SVTYPE=INS;SUPTYPE=AL;SVLEN=214;STRANDS=+-;STRANDS2=17,11,17,11;RE=28;REF_strand=50,50;Strandbias_pval=0.393386;AF=0.21875	GT:DR:DV	0/0:100:28
chr3	28611911	10583	N	AAGCAGAGGCAGAGAATGCGAAGAAAAGGACAGAGAAAATAAGAAAAAAGATG	.	FAIL_NOTPRECISE	IMPRECISE;SVMETHOD=Snifflesv1.0.12;CHR2=chr3;END=28611910;STD_quant_start=12.996153;STD_quant_stop=27.824450;Kurtosis_quant_start=-0.212961;Kurtosis_quant_stop=-0.702110;SVTYPE=INS;SUPTYPE=AL;SVLEN=60;STRANDS=+-;STRANDS2=1,13,1,13;RE=14;REF_strand=53,51;Strandbias_pval=0.00291887;AF=0.118644	GT:DR:DV	0/0:104:14
chr3	28631385	10584	N	AAATGTTATGGTTGTTTTTTTTTTTTTAATTTTTTTTCTTTTTAAATTATTTATTCATGATAGATCGCACGGAAGAGAAAATATAGAGGCAGAGACACAGGCAGAGGGAGAAGCAGGGTGGCTACAAGCAACCGGGAGCCCGATGTGGGATTCGATCCCCGGGTCTCCAGGAGCGCGGCCCTGGGCCAAAGGCAGGGCCAAACCGCTGCGCCACCCGCGATCCCTAG	.	PASS	PRECISE;SVMETHOD=Snifflesv1.0.12;CHR2=chr3;END=28631388;STD_quant_start=4.347413;STD_quant_stop=4.878524;Kurtosis_quant_start=1.819300;Kurtosis_quant_stop=-1.470271;SVTYPE=INS;SUPTYPE=AL;SVLEN=226;STRANDS=+-;STRANDS2=11,10,11,10;RE=21;REF_strand=57,45;Strandbias_pval=0.812749;AF=0.170732	GT:DR:DV	0/0:102:21
chr3	28680577	10585	TTATTTTGTTTTTTTGTTTTTTTTTTTTTTAAAGATTTTATTTATTTATTCATGATAGTCACAGAGAGAGAGAGAGAGAGGCAGAGACACAGGCAGAGGGAGAAGCAGGCTCCATGCACCGGGAGCCCGATGTGGGATTCGATCCCGGGTCTCCAGGATCGCGCCCTGGGCCAAAGGCAGGCGCCAAACCGCTGCGCCACCCAGGGATCCCAGAAGAGT	N	.	PASS	PRECISE;SVMETHOD=Snifflesv1.0.12;CHR2=chr3;END=28680796;STD_quant_start=6.356099;STD_quant_stop=5.882176;Kurtosis_quant_start=-1.160630;Kurtosis_quant_stop=-1.206994;SVTYPE=DEL;SUPTYPE=AL;SVLEN=-219;STRANDS=+-;STRANDS2=6,5,6,5;RE=11;REF_strand=40,52;Strandbias_pval=0.534297;AF=0.106796	GT:DR:DV	0/0:92:11
chr3	28712734	10586	ATATTGGGATCCCTGGGTGGCGCAGCGGTTTGGCGCCTGCCTTTGGCCCAGGGCGCGATCCTGGAGACCCGGGATCGATTCCCACATCGGGCTCCCGGTGCATGGAGCCTGCTTCTCCCTCTGCCTGTGTCTCTGCCTCTCTCTCTCTCTGTGACTATCATAAATAAATAAAAAAATTTAAAAAAAAATATTAAAAAAAAAATAAAG	N	.	PASS	PRECISE;SVMETHOD=Snifflesv1.0.12;CHR2=chr3;END=28712935;STD_quant_start=2.449490;STD_quant_stop=2.891995;Kurtosis_quant_start=13.332871;Kurtosis_quant_stop=-1.922798;SVTYPE=DEL;SUPTYPE=AL;SVLEN=-201;STRANDS=+-;STRANDS2=25,20,25,20;RE=45;REF_strand=44,44;Strandbias_pval=0.585559;AF=0.338346	GT:DR:DV	0/1:88:45
chr3	28725062	10587	N	TAAAGGTAGGGCAGGGATCCTGGGGGGCGCAGCGGTTCGGCGCCTGCCTTTGGCCGGGCGCGATCCTGAGACCCGGATCGAATCCCAACGTCGGGGCTCCCCGGTGCATTGGAGCCTGCGTCTCCCTCTGCCTTTTCTCGGCCCCCAGCTTCTCTCCTCCTCGTGACTATCATAAATAAATTAAATTAAAAATATAATATAAATAAAAAAA	.	PASS	PRECISE;SVMETHOD=Snifflesv1.0.12;CHR2=chr3;END=28725066;STD_quant_start=2.485251;STD_quant_stop=8.598906;Kurtosis_quant_start=2.548875;Kurtosis_quant_stop=3.034653;SVTYPE=INS;SUPTYPE=AL;SVLEN=238;STRANDS=+-;STRANDS2=17,18,17,18;RE=35;REF_strand=53,55;Strandbias_pval=1;AF=0.244755	GT:DR:DV	0/0:108:35
chr3	28731565	10588	N	TTTCTTTTCTTTTTTTTTCTCATCTTTTTTTTTTTCATTTATTTATGATAAGTCACAGAGACAGAGAAACGCAGCAGCAGGCAGAAGACATAGGCAGAGGTAGAAGCAGGCTCCCTTGCACTGGGAGCCGACCTGGGATTCCGATTCCCGGATTCCAAGACTCGCGCCCTGGGCCAAAGTCGTGCGCCAACGCCGCCGCCCACCAAGGATCC	.	PASS	PRECISE;SVMETHOD=Snifflesv1.0.12;CHR2=chr3;END=28731577;STD_quant_start=1.000000;STD_quant_stop=5.693133;Kurtosis_quant_start=1.413437;Kurtosis_quant_stop=3.249847;SVTYPE=INS;SUPTYPE=AL;SVLEN=202;STRANDS=+-;STRANDS2=20,15,20,15;RE=35;REF_strand=56,48;Strandbias_pval=0.84491;AF=0.251799	GT:DR:DV	0/0:104:35
chr3	28753337	10589	N	ATGTTGCTTCTTTTTTTTTTTTTTTTTCCTTTTTAATTTTATTTATTTATGATTAGTCACACAGAGGAGAGAGAGAGGCCGAGACACAGCAGAATGAGAGGCAGAGACTACAGGCAGAGGCGAAGAAAACCGGCTCATGCCACCGGGAGCCCGACGTGGATTCGATCCCGTGTCTCCAGGATCGCGCCTTGGCCAAAGGCAGGCGCCAAACTGCTGCGCCACCTCAGGGATCCCTGC	.	PASS	PRECISE;SVMETHOD=Snifflesv1.0.12;CHR2=chr3;END=28753347;STD_quant_start=1.588650;STD_quant_stop=4.980916;Kurtosis_quant_start=15.902046;Kurtosis_quant_stop=17.608721;SVTYPE=INS;SUPTYPE=AL;SVLEN=234;STRANDS=+-;STRANDS2=22,20,22,20;RE=42;REF_strand=35,33;Strandbias_pval=1;AF=0.381818	GT:DR:DV	0/1:68:42
chr3	28778200	10590	N	TTTACCATTAAAAAAAAAAAAAAAAAAAAACAATGT	.	PASS	PRECISE;SVMETHOD=Snifflesv1.0.12;CHR2=chr3;END=28778206;STD_quant_start=3.919647;STD_quant_stop=3.247377;Kurtosis_quant_start=0.495861;Kurtosis_quant_stop=0.270351;SVTYPE=INS;SUPTYPE=AL;SVLEN=33;STRANDS=+-;STRANDS2=9,13,9,13;RE=22;REF_strand=38,41;Strandbias_pval=0.632669;AF=0.217822	GT:DR:DV	0/0:79:22
chr3	28783299	10591	N	ATTGAGGGCAAGCCCCAGGGGCGCAGCGGTTTGGCGCCGCCTGCACCCGGGTGTGGATCCTGGAGACCCCGGATCGAGTCCCACATCGGGCTTCCTGCATGGAGCCCTGCTTCTCCCTCTGCCTGTGGCTTTGCCGCTCTCTGCCTCGCTCTCTCTGAATGAATAAATTAAAGTAAATTAAAAAAAAAAAAAAAAAGAGTAAATTAGACG	.	PASS	PRECISE;SVMETHOD=Snifflesv1.0.12;CHR2=chr3;END=28783298;STD_quant_start=3.100868;STD_quant_stop=9.063876;Kurtosis_quant_start=2.738513;Kurtosis_quant_stop=6.643277;SVTYPE=INS;SUPTYPE=AL;SVLEN=216;STRANDS=+-;STRANDS2=14,12,14,12;RE=26;REF_strand=30,38;Strandbias_pval=0.489824;AF=0.276596	GT:DR:DV	0/0:68:26
chr3	28794300	10592	N	AAAATCACTAAAATAAATAAAATAAAGTAAAGGAATCCGAC	.	PASS	PRECISE;SVMETHOD=Snifflesv1.0.12;CHR2=chr3;END=28794299;STD_quant_start=2.236068;STD_quant_stop=4.669047;Kurtosis_quant_start=3.718258;Kurtosis_quant_stop=2.413053;SVTYPE=INS;SUPTYPE=AL;SVLEN=41;STRANDS=+-;STRANDS2=6,8,6,8;RE=14;REF_strand=36,43;Strandbias_pval=1;AF=0.150538	GT:DR:DV	0/0:79:14
chr3	28815533	10593	N	AGAAGAGTCAAATGGGGATCCCGGGGTGCGCAGCGGATTTAGCGCCTGCCTTTGGCCCAGTGCACGCGATCACTGGAGACGGCAGGATCGAATCCCACATCGGGCTCCAGGTGCAGATGGAACGCTCTTCCCTCTGCCTATGTCGCCTCTCTCTGCTCCTGCTCCCTGTGTGTGAGCTATCATAAATAAATAAAAATTAAAAAAAAATTAAAAAAAGAA	.	PASS	PRECISE;SVMETHOD=Snifflesv1.0.12;CHR2=chr3;END=28815533;STD_quant_start=0.000000;STD_quant_stop=4.647580;Kurtosis_quant_start=2.020769;Kurtosis_quant_stop=2.579088;SVTYPE=INS;SUPTYPE=AL;SVLEN=219;STRANDS=+-;STRANDS2=13,8,13,8;RE=21;REF_strand=40,36;Strandbias_pval=0.471431;AF=0.216495	GT:DR:DV	0/0:76:21
chr3	28836156	10594	N	TATCTGCTTTTTTTTTTTTTTTGTTTTGTGCG	.	PASS	PRECISE;SVMETHOD=Snifflesv1.0.12;CHR2=chr3;END=28836158;STD_quant_start=4.306443;STD_quant_stop=5.768252;Kurtosis_quant_start=-0.373902;Kurtosis_quant_stop=-0.546489;SVTYPE=INS;SUPTYPE=AL;SVLEN=32;STRANDS=+-;STRANDS2=10,12,10,12;RE=22;REF_strand=29,43;Strandbias_pval=0.805343;AF=0.234043	GT:DR:DV	0/0:72:22
chr3	28838123	10595	AATCTTGTACACTTCTTTTTTTTTTAAAGCTTTTTTTTTTTATAATTTTTTTTTTTTTTTAATTTATGATAAGAGAGAGAGAGGCAGAGACACAAAGAGAAGCAGGCCCCATGCACCGGAGCCCGACGTGGGACTCGATTCCCGGGTCTCCAGGATCGCGCCCTGGGCCAAAGGCAGGCGCCAAACCGCTGCGCCACCCAGGGATC	N	.	PASS	PRECISE;SVMETHOD=Snifflesv1.0.12;CHR2=chr3;END=28838323;STD_quant_start=2.756810;STD_quant_stop=3.591657;Kurtosis_quant_start=-2.031647;Kurtosis_quant_stop=-1.980379;SVTYPE=DEL;SUPTYPE=AL;SVLEN=-200;STRANDS=+-;STRANDS2=10,10,10,10;RE=20;REF_strand=33,29;Strandbias_pval=0.803675;AF=0.243902	GT:DR:DV	0/0:62:20
chr3	28846365	10596	TTTATTTTTTTTTTTTATTTTTATTTATTTATGATAGTCACAGAGAGAGAGAGAGAGACAGACAGACATAGGCAGAGGGAGAAGCAGGCTCCACGCACCAAGAGCCCGACGTGGGATTTGATCCAGGGTCTCCAGGATCGCGCCCTGGGCCAAAGGCAGGCGCTAAACCGCTGCGCCACCCAGGGATCCCAATTTTTATTTAT	N	.	FAIL_NOTPRECISE	IMPRECISE;SVMETHOD=Snifflesv1.0.12;CHR2=chr3;END=28846546;STD_quant_start=29.939940;STD_quant_stop=9.848858;Kurtosis_quant_start=-0.489122;Kurtosis_quant_stop=-1.208048;SVTYPE=DEL;SUPTYPE=AL;SVLEN=-181;STRANDS=+-;STRANDS2=7,13,7,13;RE=20;REF_strand=26,36;Strandbias_pval=0.612694;AF=0.243902	GT:DR:DV	0/0:62:20
chr3	28857657	10597	N	AACGGTTTTTTTTTTTTTTTTTTTTTTTTTTTTTTTATAAGATTTTATTTATTTTATTCATGCGATGGACAGACCGACAGAGAGAGAGGACAGGCAGAGGGAGCCGCAGGCTCCACGCAGGGAGCCCGATGTGGGACTCCGATCCTTGGTTCTCCAGGATCAAGCCCTAGGCTAAAGGCGGCGCCTAACACCGCTGAGCCACGGGTCTGCCCACTTGTC	.	PASS	PRECISE;SVMETHOD=Snifflesv1.0.12;CHR2=chr3;END=28857664;STD_quant_start=5.709641;STD_quant_stop=4.000000;Kurtosis_quant_start=6.828012;Kurtosis_quant_stop=6.971219;SVTYPE=INS;SUPTYPE=AL;SVLEN=219;STRANDS=+-;STRANDS2=9,10,9,10;RE=19;REF_strand=35,43;Strandbias_pval=1;AF=0.195876	GT:DR:DV	0/0:78:19
chr3	28878089	10598	N	AAAAAAAAAAAGGGACCCTGGGTGGCGCAGCGTTTGGCGCTGCCCTTTGGCCCAGGGCGCTGCTCTGGAGACCCGGATCGAATCCCACATCGTGGCTCCCTGCAGGAGCCTGCTTCTCCCTCTGCCTATGTCTCTGCCCTCTCTCTCTCTCTCTCTGTGACTATCCTGAATAAACAATAAAATCTTTAACAATAAAAAAAT	.	PASS	PRECISE;SVMETHOD=Snifflesv1.0.12;CHR2=chr3;END=28878094;STD_quant_start=0.894427;STD_quant_stop=5.458938;Kurtosis_quant_start=0.603790;Kurtosis_quant_stop=3.363656;SVTYPE=INS;SUPTYPE=AL;SVLEN=209;STRANDS=+-;STRANDS2=10,10,10,10;RE=20;REF_strand=35,46;Strandbias_pval=0.62247;AF=0.19802	GT:DR:DV	0/0:81:20
chr3	28911740	10599	ATATTTATTTATTTTTTTTTTAATTTTTTTTTATTTATTTATGATAGTCACACACACAGAGAGAGAGAGAGAGAGAGGCAGAGACACAGGCAGAGGGAGAAGCAGGCTCCAAGCACCGGGAGCCTGATGTGGGATTCAATCCCGGGTCTCCAGGATCGCGCCCTGGGCCAAAGGCAGGCGCCAAACCGCTGCGCCACCCAGGGATCCCTGATTACTA	N	.	PASS	PRECISE;SVMETHOD=Snifflesv1.0.12;CHR2=chr3;END=28911954;STD_quant_start=4.339739;STD_quant_stop=3.785939;Kurtosis_quant_start=1.650459;Kurtosis_quant_stop=7.515815;SVTYPE=DEL;SUPTYPE=AL;SVLEN=-214;STRANDS=+-;STRANDS2=15,22,15,22;RE=37;REF_strand=47,50;Strandbias_pval=0.443846;AF=0.276119	GT:DR:DV	0/0:97:37
chr3	28912904	10600	AAGGCAGGGCTAAACCACTGAACCACCCGGGCTGCCCAAAACTGCTACATTTAAACGCCAAAATGGCAACCCTCTAGGGTCTCATCCCTCTTCTGGAACTTTGTACAATCACTCAATAAACTTTGCTTTGCTGTCCACCACTCTTCATCTGATCTACCTCTTTATTCTTTGAAGGGGTGTCATCAAGAACTGTGGCCACTAAAGAAAAAGAAATCCTGAAACACAGACAATATCTGGGAGACTTGGAAAGGAAAAGAGCATGAATCATGTCTTTGCTGGGGGGTCTGGAGTTTTTATATTGAGGAAGGTGGTCTGGGATACAAATCCTCTCAGGCATCTAGGAACTGGTTGAGCAAGAACGGGTACTCAGGTCCTCCATAAGTCACTTTGCCCTGGAGCCAGGGGTCTTGGTGTCAAGGTGTTGGTATCAGTGGTCTTAGAAAAGGTTCATGATGACTTTCCCTGGGCACTCCATAGATGTTATCTGTTGTGCTAGAAGACTTCAAAAAAACTTACGTTAAAGTATGTGTAAGGCAGAGGTGCAGGTCCTAGCAATAGAAGTGGGGAAAGGAACAAAGAAAAAAATAGTTTTTTTCTTCAGTTTCTCTGTCTCAGAATTGTGCTAATGTAACAGTGAGGAAGCAGGGTGGTCTGCCCTGGGTGCAGGCAGTGCACAGGATTAAAAAAAAAAAAAAAAACCCTACTATGCACTGGCAATTCTAAATAACGTCAGTGATAAAATATTTGTCCCTAAAAATTTTTGTTTAGTACTAAACAATTGCTGGATACAATTGAATAATATATATTTAAGCTTCAGATTAGCACTTTTTACTACCTATTTTTATTATTTTTTAAAAAAGGTTTTATTGATTGATCTGAGAGAGACAGAGAACATAAGCAAAGGGTTGCAGAGGGAGAAGGTGAGGGACATGTAGACTCCTGCTTCAGGGAGCCCGACTTGGGACTCAATCCCAGGACCCTGAGATCATGACCTGAGAAAAGGCAGAAGCTTAACCGACTGAGCCACCCAGGCGCCCCTTTTTACTACCTATTTTTAAATAAAGATTGTGTAATTAGAGAATTCCCAGTTACACAACTGGTCCCTGACATTCCTAATGGTTTGGAATCATTGAGCTAGGTTGGGAGGGTTGGATGAAAGGGAAAGATAGCTTGTGTCTGAAACCCTTGGGAGATACTAATATTCTTGCACCTGTATTTGCATATGCAAATACAGATTTGAAATGAACATTGGCATAATCATTGTAAAGATGAAGAAAGAAAACATGAGTTACTTCAAATCTGCTGTTCTATGTGACCAGGTGAAGTCATTGTTTGGGTTTAAAATTAAAACAGCAAAATAGAGTTCATACTGCAAGGTGACTTTTTTTTTTTTTTTTTTTGGTAATTTTACATTTTCTAATGTCTAAACAGCTTTCGTTGTGTGGACAGAAATCAGATATGAGCCAGTCTTGGTTTCATAAAGACTTGTTCTCATCAATGGTTTGGGGCAAACATTGAAACGTATGACTTGGAATAGGCTGGAACTCTAGAGCAGAAGGCTAATAAGTTTTAGTTCATACAGAAAACATCTCAGATAAGTTGAATAATATCTTTATTTTAGTTAGAATTCTCATTTAATTGCAATTAAACTCTAATGTTATTTCTCAAATAACGTTACATACACTATATAGGTATAATTTTTTCCCTTACAAATTCAATAATGTAATTTATAGAAATAATCCATTACATTTTTTCCTTTTTAATGTAATCTTTGTTTCATTATTTTTATCTTACTGGCATGTTTTCTAAAAATTAACAAAATAAAAATTCACTATTTTTCTGGCCATTACTATTATCAGTTTGAAGTCATGATTATTACTGAAAATGGGGATCCCTGGGTGGCGCAGCGGTTTAGCGCCTGCCTCTGGCCCAGGGCGCGATCCTGGAGACCCGGGATCGAATCCCACGTCAGGCTCCCGGTGCATGGAGCCTGCTTCTCCCTCTGCCTATGTCTCTGCCTCTCTCTCTCTCTCTGTGACTATCATGAATAAATAAAAATTTAAAAAAAATCTAAAAAAAAAAATATTATTACTGAAAATAATTTTGTTGGATAGAGATTTAGGGGCTTAAAAATGATCAGCTTCAGATGTCAAATGAAATAGGTAGGCCACTAGTCATGTCTAAAAAATTAGCAATAATTTCCTATTGTTATCAATATCCGACCAAGTAACAATTTTTAGGCTCTAGGTTTTGCAGAACTTGATCAGATTCAGGGGAAGTGTTAAAGATATTGGATATTTCTACTATCTTATTCGAAAATAAGGTAGAGTGAGAGAGAAGAAACAAAATTACCAAAAGGTAGTAACATGATCATAATATCAGTAACAATGGCCCCAATAACAATGTATTTAGAAATTTCTTGCTAGTTGGTCTAGCAGAAAATAAATCACAACAATTTTACAGAATTTCACAGCCTTGTTCTATCTAGAAATAAAGGACTGCCCAGAACAAAATGGGAAGACTTTGGGGGGAGGGGGATCTCAATAAATTGGAAGTGAGGTAGGGGTTTTCCTGAATAGTAGGCAGTAACTCTGGGAAATCCATATTGGCTTTGTTTAACATTTTTTCCACTTTGTCCTTTTCCCCCCTACTTGGGGAGTGC	N	.	PASS	PRECISE;SVMETHOD=Snifflesv1.0.12;CHR2=chr3;END=28915568;STD_quant_start=2.296242;STD_quant_stop=0.603023;Kurtosis_quant_start=7.591965;Kurtosis_quant_stop=-1.021154;SVTYPE=DEL;SUPTYPE=AL,SR;SVLEN=-2664;STRANDS=+-;STRANDS2=8,14,8,14;RE=22;REF_strand=59,66;Strandbias_pval=0.36594;AF=0.14966	GT:DR:DV	0/0:125:22
chr3	28918869	10601	N	ACACTTTTTTTTTTTTTTTTTTTTTTTTTTTTTAAATATACAATTTTTTTTTTATTGGTAGTTCAATTACTAACCTACAGAATAAACCCAGTGCCCGTCACCCCATTCACTCCCACCCCCCCGCCATCCTCACTTCTACCGCCCCCTAGTTCGTTTCCAGCGTTAGCAGTTTTACGTTCTGTACCCTTTCTGATATTTCCCACACATTTTCTTCTACCCTCCTTATTTTCCTTTCACTATTATCTTATATCCCCAAATATGAATGAGAACATTAAATGTTTGTCCTTCTCAGATGACTACTTCACTCAGTGATAAA	.	PASS	PRECISE;SVMETHOD=Snifflesv1.0.12;CHR2=chr3;END=28918875;STD_quant_start=2.236068;STD_quant_stop=8.831761;Kurtosis_quant_start=6.984414;Kurtosis_quant_stop=3.697287;SVTYPE=INS;SUPTYPE=AL;SVLEN=313;STRANDS=+-;STRANDS2=8,11,8,11;RE=19;REF_strand=51,59;Strandbias_pval=0.806396;AF=0.147287	GT:DR:DV	0/0:110:19
chr3	28920407	10602	N	TACTAGCGTGATTAACACCTCCTAAAAAAAAAAAAAACAAC	.	PASS	PRECISE;SVMETHOD=Snifflesv1.0.12;CHR2=chr3;END=28920416;STD_quant_start=6.487167;STD_quant_stop=4.907477;Kurtosis_quant_start=-0.019087;Kurtosis_quant_stop=-0.153000;SVTYPE=INS;SUPTYPE=AL;SVLEN=32;STRANDS=+-;STRANDS2=10,14,10,14;RE=24;REF_strand=52,59;Strandbias_pval=0.821731;AF=0.177778	GT:DR:DV	0/0:111:24
chr3	28931208	10603	N	GGTTTTTCTTTTTCTTTATTTTTTTTTTTTTAAACTAGCTATTTTTTATGATAGTCAGAGGAGGAGAGAGAAGAGAGGCATAAGACAGAGGGCACAGGCGAAGCAGCCTCCCTGCACCGGGGAGCCCGCCGTGGGATTCGTCGGTCTCCCAGGATCGCGCCCTGGGCCAGGCAAGGCACTAACCGCTGCGAGCGCACCAGGGATAAACCCCAAGGGCCCCCT	.	PASS	PRECISE;SVMETHOD=Snifflesv1.0.12;CHR2=chr3;END=28931209;STD_quant_start=4.906264;STD_quant_stop=5.444525;Kurtosis_quant_start=-0.508098;Kurtosis_quant_stop=1.481929;SVTYPE=INS;SUPTYPE=AL;SVLEN=215;STRANDS=+-;STRANDS2=19,9,19,9;RE=28;REF_strand=37,44;Strandbias_pval=0.0505101;AF=0.256881	GT:DR:DV	0/0:81:28
chr3	28937873	10604	N	GTCCTGTTGTTTTTTTTTTTAAATTAATGTTTATTTAAATGATAGGCCACAACAGAGAGAGAGAGAGCGGAGACATAAGGAGAGGGAGAAAGCAGGGCCCTCCATGCACAAAATGAGCCCGAACGTGGGATTCGATCCCCGGGTCGCCAGATGCGCCCTGGGCCGCAAGGCAAGGCGCTAAAACCGATATGCGCCACCCAGGGAATTCCCC	.	PASS	PRECISE;SVMETHOD=Snifflesv1.0.12;CHR2=chr3;END=28937875;STD_quant_start=0.000000;STD_quant_stop=3.951631;Kurtosis_quant_start=2.001595;Kurtosis_quant_stop=2.196094;SVTYPE=INS;SUPTYPE=AL;SVLEN=190;STRANDS=+-;STRANDS2=14,13,14,13;RE=27;REF_strand=34,33;Strandbias_pval=1;AF=0.287234	GT:DR:DV	0/0:67:27
chr3	28944247	10605	TTTTCACTCTGAATATGAATATAAATCTTAAAAAAAAAAATTAAAAAAATATTTTTCAAGTCACCTGTGCAGCGGTTTTTTTGGCTCAGGGCGCATACTGGGGCCGGGTCAATATCACTGTATGAGTCTGCTTTCCCCTTTTTTGT	N	.	PASS	PRECISE;SVMETHOD=Snifflesv1.0.12;CHR2=chr3;END=28944394;STD_quant_start=3.741657;STD_quant_stop=2.586020;Kurtosis_quant_start=-0.317216;Kurtosis_quant_stop=2.897690;SVTYPE=DEL;SUPTYPE=AL;SVLEN=-147;STRANDS=+-;STRANDS2=20,13,20,13;RE=33;REF_strand=39,28;Strandbias_pval=1;AF=0.33	GT:DR:DV	0/1:67:33
chr3	28959063	10606	N	CGCGCCCTTCGCCCCTGTTTTCTTTCCGTGCTTTCCAG	.	FAIL_NOTPRECISE	IMPRECISE;SVMETHOD=Snifflesv1.0.12;CHR2=chr3;END=28959067;STD_quant_start=22.790349;STD_quant_stop=24.404918;Kurtosis_quant_start=4.860371;Kurtosis_quant_stop=4.468090;SVTYPE=INS;SUPTYPE=AL;SVLEN=50;STRANDS=+-;STRANDS2=13,5,13,5;RE=18;REF_strand=41,48;Strandbias_pval=0.0686272;AF=0.168224	GT:DR:DV	0/0:89:18
chr3	28965260	10607	GCAAGGTGTCGGCTCCGGACAGACCCGGGCGA	N	.	PASS	PRECISE;SVMETHOD=Snifflesv1.0.12;CHR2=chr3;END=28965292;STD_quant_start=0.577350;STD_quant_stop=0.000000;Kurtosis_quant_start=-1.477227;Kurtosis_quant_stop=-1.570175;SVTYPE=DEL;SUPTYPE=AL;SVLEN=-32;STRANDS=+-;STRANDS2=15,15,15,15;RE=30;REF_strand=40,47;Strandbias_pval=0.83241;AF=0.25641	GT:DR:DV	0/0:87:30
chr3	28965470	10608	N	ACCGGCTCCTCCGGGGATTCTGCACTCCGGGCCCCCAGGCTGCGCGCCCCCGGCGCTCCCGCCGCCCCTAGGGTGTGGGGGGGCTCTGGGAAATATTCTTATG	.	PASS	PRECISE;SVMETHOD=Snifflesv1.0.12;CHR2=chr3;END=28965469;STD_quant_start=0.683130;STD_quant_stop=8.049845;Kurtosis_quant_start=9.565594;Kurtosis_quant_stop=0.040282;SVTYPE=INS;SUPTYPE=AL;SVLEN=103;STRANDS=+-;STRANDS2=13,17,13,17;RE=30;REF_strand=37,46;Strandbias_pval=1;AF=0.265487	GT:DR:DV	0/0:83:30
chr3	28972603	10609	N	TTTTTTCTTTTTTTCTTTTTTTTTTGTTTTTTTCTTCTTTTTTTTTATTTT	.	PASS	PRECISE;SVMETHOD=Snifflesv1.0.12;CHR2=chr3;END=28972606;STD_quant_start=1.471960;STD_quant_stop=3.291403;Kurtosis_quant_start=6.784482;Kurtosis_quant_stop=5.827395;SVTYPE=INS;SUPTYPE=AL;SVLEN=48;STRANDS=+-;STRANDS2=6,18,6,18;RE=24;REF_strand=31,52;Strandbias_pval=0.333515;AF=0.224299	GT:DR:DV	0/0:83:24
chr3	28974084	10610	N	TTTTTAGGCGCTACGGTGGTGTGCGGCAGCGGTTTGGCGACCTGCCTTTTGAACCAGGGCTGGACCTGGAGTAACCATATAGAATCACACGGGCGCCGGTGACATGGAGCTGCTCTCCCTCTGCCGCTGTCTCTGCTCTCTATTCTCTCTCGTATTGTCATAACTAAAAAAAAAAAAAAAAAAGAAATGATTTCCTTTTAT	.	PASS	PRECISE;SVMETHOD=Snifflesv1.0.12;CHR2=chr3;END=28974083;STD_quant_start=1.554563;STD_quant_stop=5.830952;Kurtosis_quant_start=5.883594;Kurtosis_quant_stop=8.610593;SVTYPE=INS;SUPTYPE=AL;SVLEN=203;STRANDS=+-;STRANDS2=8,16,8,16;RE=24;REF_strand=35,51;Strandbias_pval=0.637868;AF=0.218182	GT:DR:DV	0/0:86:24
chr3	28981589	10611	N	TTTTTTTTGTTGTTTAAATGATTTAGGATAGTCAACGATGGAGAAGACAGAGGCGGAGAGACACAGGCAGAGGGAGAAGCAGGCTGCCATGCACCGGGAGGCCCGATGTGGAAATTCGATCCCGGGTCGCCAGGATGCGAGCCCTGGTCCAAAGGCGGGCGCCAAACCGCTGCGCCACACCACGGATCCCACAAAAGCAG	.	PASS	PRECISE;SVMETHOD=Snifflesv1.0.12;CHR2=chr3;END=28981605;STD_quant_start=2.970873;STD_quant_stop=4.813929;Kurtosis_quant_start=3.038380;Kurtosis_quant_stop=4.136538;SVTYPE=INS;SUPTYPE=AL;SVLEN=198;STRANDS=+-;STRANDS2=20,26,20,26;RE=46;REF_strand=43,48;Strandbias_pval=0.719121;AF=0.335766	GT:DR:DV	0/1:91:46
chr3	28990698	10612	N	CTTTCGCCAGCCTTTCTCTAGTCCTTCTCCACTTTCTCTAAGTCCTTCT	.	PASS	PRECISE;SVMETHOD=Snifflesv1.0.12;CHR2=chr3;END=28990703;STD_quant_start=5.282045;STD_quant_stop=4.219005;Kurtosis_quant_start=1.174258;Kurtosis_quant_stop=2.320678;SVTYPE=INS;SUPTYPE=AL;SVLEN=38;STRANDS=+-;STRANDS2=10,11,10,11;RE=21;REF_strand=42,44;Strandbias_pval=1;AF=0.196262	GT:DR:DV	0/0:86:21
chr3	28991222	10613	N	CTCGGGGCCGCGCTTCCCGGGCAGCTCCGAGTCGGGTGCGGCCCGCCCGACCCCACTAGGGCGCGCTCTGGGGCAGGCCGGGGAGCTGGGGCCCATGCCCCGGGTAGTGCGGGCACCTGCGCTGGCACGCCGGGCCCCCTCCCCCGTGCGCTCCCTGGGGCGGGGGTGCTGGGGCCGGGGTGCGTGCCCAGGGGGCGGGGGAACGTGCGCTGC	.	FAIL_NOTPRECISE	IMPRECISE;SVMETHOD=Snifflesv1.0.12;CHR2=chr3;END=28991224;STD_quant_start=16.155494;STD_quant_stop=20.839866;Kurtosis_quant_start=-0.984988;Kurtosis_quant_stop=-0.218050;SVTYPE=INS;SUPTYPE=AL;SVLEN=205;STRANDS=+-;STRANDS2=7,10,7,10;RE=17;REF_strand=42,41;Strandbias_pval=0.596968;AF=0.17	GT:DR:DV	0/0:83:17
chr3	28992347	10614	AATTTAGTTTTTTTTTCTTTTCTTTTTTTTTTTTAAACAAATAAAGCTGGTAAATGAAGGGAAAGAACCAATTATTTATCCAGCTTTCTTCAATGCACTCTACCTCAGAATGAACTGTACTACATTTTGTCTATTTATTCACTGGTTGGTGAACATTTGGGTTATTTCCAATTTGGGGCTATTTTTTTTTTTTTAATAGTTTGAGAAGGATAGGTATTTTTTTTTTAAGATTTTATTTATTTATTTTTTTAATTTATGATAGTCACACAGAGAGAGAGAGAGGCGGAGACACAGGCAGAGGGAGAAGCAGGCTCCATGCACCGGGAGCCTGACGTGGGATTCGATCCCGGGTCTCCAGGATCGCGCCCTGGGCCAAAGGCAGGCGCCAAACCGCTGCGCCACCCAGGGATCCCCAG	N	.	PASS	PRECISE;SVMETHOD=Snifflesv1.0.12;CHR2=chr3;END=28992756;STD_quant_start=5.683309;STD_quant_stop=4.743416;Kurtosis_quant_start=-1.308148;Kurtosis_quant_stop=-1.050547;SVTYPE=DEL;SUPTYPE=AL;SVLEN=-409;STRANDS=+-;STRANDS2=5,7,5,7;RE=12;REF_strand=46,49;Strandbias_pval=0.764102;AF=0.11215	GT:DR:DV	0/0:95:12
chr3	29006700	10615	N	TAGGGCTCCCGGTGAGCGCAACGCGGTTTGGGCCTGCCTTTGGAACAGGTGCGATCTGGAGAATCCGGGATTCGAATCCCACGTTGGCTCCGGTTGCATGGAGCCTGCATTCTCCCTCTGCTCTGTGTCTTGCCTCTCGTCTCTTCTCACTGTGTGCCTATCATGAATAAAAAAAAAAATACAAAAAAAAAATAAAAAGAGAT	.	PASS	PRECISE;SVMETHOD=Snifflesv1.0.12;CHR2=chr3;END=29006699;STD_quant_start=4.159327;STD_quant_stop=6.488451;Kurtosis_quant_start=6.702837;Kurtosis_quant_stop=6.890234;SVTYPE=INS;SUPTYPE=AL;SVLEN=205;STRANDS=+-;STRANDS2=6,8,6,8;RE=14;REF_strand=35,44;Strandbias_pval=1;AF=0.150538	GT:DR:DV	0/0:79:14
chr3	29028684	10616	GGTTTCAGGCCAGCCCGACACCTGCAGGGAAGGTGGGACCCGAGTTGAGGCGAAGGCCTGACGGTGTAGGTGGGCTGAGGGTAGAAGATGTGAGCCTGGCCCCCGAATCTGAA	N	.	PASS	PRECISE;SVMETHOD=Snifflesv1.0.12;CHR2=chr3;END=29028797;STD_quant_start=0.000000;STD_quant_stop=0.000000;Kurtosis_quant_start=2.132259;Kurtosis_quant_stop=0.114084;SVTYPE=DEL;SUPTYPE=AL;SVLEN=-113;STRANDS=+-;STRANDS2=21,14,21,14;RE=35;REF_strand=47,39;Strandbias_pval=0.687381;AF=0.289256	GT:DR:DV	0/0:86:35
chr3	29053027	10617	TGCCAGTGCTCTTTTTTTTTTTTAATTTTTATTTATGATAGTCACAGAGAGAGAGAGAGAGAGAGAGAGAGAGAGAGAGAGGCAGAGACACAGGCAGAGGGAGAAGCAGGCTCCATGCACCGGGAGCCCGACGTGGGATTCGATCCCGGGTCTCCAGGATCGCGCCCTGGGCCAAAGGCAGGCGCCAAACCGCTGCGCCACCCAGGGATCCC	N	.	PASS	PRECISE;SVMETHOD=Snifflesv1.0.12;CHR2=chr3;END=29053239;STD_quant_start=1.190238;STD_quant_stop=0.645497;Kurtosis_quant_start=-1.702567;Kurtosis_quant_stop=-1.444259;SVTYPE=DEL;SUPTYPE=AL;SVLEN=-212;STRANDS=+-;STRANDS2=13,12,13,12;RE=25;REF_strand=53,51;Strandbias_pval=1;AF=0.193798	GT:DR:DV	0/0:104:25
chr3	29061723	10618	TTTAATTCTTGTGCTCGCTTCGGCAGCACATATACAA	N	.	PASS	PRECISE;SVMETHOD=Snifflesv1.0.12;CHR2=chr3;END=29061760;STD_quant_start=3.605551;STD_quant_stop=3.435113;Kurtosis_quant_start=-1.955204;Kurtosis_quant_stop=-1.774007;SVTYPE=DEL;SUPTYPE=AL;SVLEN=-37;STRANDS=+-;STRANDS2=7,10,7,10;RE=17;REF_strand=47,38;Strandbias_pval=0.302948;AF=0.166667	GT:DR:DV	0/0:85:17
chr3	29066201	10619	N	CCCCGCCAGCCACCCCACCCAGCACCCCCAGCATCCCTCGTCCTTCCGCAGCGCCCCGCGTCCCCCCGCCCAGCCACCCCCAGCCAACCCTCGCCCCCCGCAGTCCCTTTCCCGAGTCCCCCCGCCAGCACCCACCCGCCCAGCATCCCCATACCCCTCCGCCCTCCGCAGTCGCCTACCCGCGTCCCCCGGCCT	.	FAIL_NOTPRECISE	IMPRECISE;SVMETHOD=Snifflesv1.0.12;CHR2=chr3;END=29066328;STD_quant_start=54.436507;STD_quant_stop=65.662195;Kurtosis_quant_start=-0.738381;Kurtosis_quant_stop=-0.578147;SVTYPE=INS;SUPTYPE=AL;SVLEN=64;STRANDS=+-;STRANDS2=12,30,12,30;RE=42;REF_strand=21,52;Strandbias_pval=1;AF=0.365217	GT:DR:DV	0/1:73:42
chr3	29073413	10620	N	TCAGAGTATTCTTAATGTCAATAGCCTTGCATTGGTTTTGTTCCTTATACACATGCCACCTTCTGATAGAAACACCACTATGGGGGCCCAGGCCCGGGTGGCCTCAGCGGTGTTAGCCGCGCCCTTCGGCCCAGGCGCCTGATCCTGGCGCCCTTTGCGATTGAGTTCCCATCCTGGCTCCCTGCATGGAGCCTGATTCTCCATCTGCATGTGCTCTGCCTCTCCTCTCTCTCTCTCTGTATCTGTCATGATTAAATATAACAAATCTTAAAACATAAAAAAAAGGAAAACAAACAGTTTGTTTCTATCCTAAAAACTTACATATGCTATCGCTGCCTGCTTAAACTTTTGCAGTAGATTTATGGAAACATCATCTAATAAACAGAATTAATTCTTTCGCTTGCTTTTACTATATTTTAATTATTTATTTGACAGCTTAACTAAACCGTTTGCAAGTACACCAGTGGACATAGTCGGAAAGTGCACCGGTTTGCTGCTGTTTACTGCAGATAGACTCTCCTGTGACAACCCTGTCACCCCAAGAGGATGGATGAACCCATCCCTCATGCCCAGAAGTTGGTTCAAGTCTCATCCTATGGTCTTTATATGTATCAATAATTCATCTCTTTTAATTTACTAAGTAGGCTCCCATTGTGAGTATATAGCACAATGTTTATGTACTCAATGCACTTTGGGCGTTGTTTCTAGCTTCGACTTTTTCTTGGTGTAAGTTCAGGAGTGGAGTGGCCAGAGGTATGTCAACTTTTTCAGAACTATTTCAGAGTGGGTACCTATTCTTTATATCTTCTCTTACCACAGCATTCCCTGAGATTTTGAGTTCCGCCACCACATTCCTTACCAAACACTGCTCATTAGTCTTTTTAACTTTTAGTTACTCGATAAATTGTCCCTTGGTTTTGATTTCCTTAATGGTGCGCTGGCCCCCATTCCCTGTTCTTCATTTGTCGATTTTTCTGGTCAACTCTCTTACTCATTTTCAAAGCAATTTTATTTATTTATTTCATGCGATACAGCGAGAGATACAGACAGGACAGCACAGGCTGAGGGAGACGCGGGCTCCATGCCTGGGAGCCAGAATTGGCTACTTGATCCTGGGTCTCCGGCATCAGGCCCTGGGGCAGAAGGCCTCCCCAGTGTCCAACCTGCCTGAGCCACGCTCAGGCTGCCCTTCTTACTCATTTTTAATAGCGTTGTTTTTCGTTTTTGAAAGTTTAAGTATCCTAGACTGCAAGTCCCTTTATGTAGCTATATACTTGCCAATCGTTTTTTCCCCATTGCTTTCTTTCATTTACTAAGTGTCTTTCCAGAGCAGTCTTAATTTTCATTTTTTACAGTTATAAACTTGTTCATTCGGATTATGTTTTGGTGTTTGTATTAAGAAATCTTTGCTAATCCCGTCTATAAATATTTTTTGCTGTTTTTCTCCCTTAGAGTCTCTACCAACTTTTTACATATAGTCTAGTTTATTTTCAGTTAATTCTTATGTACTAGAACTAGATAGTACTTGAAGTCATTTTTTTTAGCCAGATAGACATTGCAGTCTCAATACCATTGCCTGAAACGACCTGCACATTCGGAACTCCATAGCCTATGTAACTTTGTCAAAAATCAGTTTTCATATTGCAGTTGAGGTCCATTTCTGGACTCTTTTCTGGACTCTATTGAATTTTTATTACCCCATATTGTATTAGTACTGTTAGTTTGCATCAGGGTTGTGGATTCGCTTTGCAAATATATTCTTCTTTTTAGTGTTTAGTTCTCTGAGGTCCTTTGATATGAATTTTAGCCTTCAGCTTGTCATTTATGCAAACAAAAAAATCCTGGCTGGGATTTAGACTGGGAAGTTGATCTATTACGTCACTTAAGTGTCTTCCAACCTTGAGGAACAAGCTATAGTCTTCCACTTACTTTGGTGCGTTTTAATTTTTTTTTCAGCTTTTATTTATTCATGAGAGGACAGAGCGGAGAGTACTAACGCCAGAGGGAGAAGCAGGGATGTGTCATTGTGGCGACTCGAGCCCCGACCCCGCACCACCCCCTCAGCTGCAGGCAGATGCTCAACCCACTGATCCACCCCGGTGTCCTGTTGGTTTTTACTTTCAATGAAGTTTTTAGTTTGTCAGATTTGCATATTTTTTATTAGGCTTATCCAAGTATTTATTTAATCACTTTTTACATAGGTATTTTAATTTCAATTACTACTAGTGTTAAAGAAACCGTTGGCTTTTTTTTCTTTATTTTAACAGTTGGCTTTGTATATTTATCTTGTACTCTTGAAACCACAAACTCAGTAGCAGTGTCGTTCTAGTACTTTTGTATTTTTTTGTAGATTGCATAACATTCTACCCATTTGCCAGTCATACTGTGCCACACCGTTATTCTTTTTTTTCCTTAATTTAGATGCCCCTTTTTTTTTTGTCTTGCATTTCATACCCTATATACTGGCTCTCGGAACCATGAACCTACCTTCCCTAGACTGTTACTTCCTGCTCTTAGGGTGCAAGATTGAGTCTTTTCTTTTAAGTTGATGTTAACGTATTTGTTCATAGATGTTCTTTATCAGATTGAGCCTCCCTTTCTAACATTCCTAGTGCTAAGTTTTTACATTCCTAATTAATTAAAATTCATTTATTTATTATTTGAGCGAGGAGAGCACACGTGAGTGCGCAACACTTTTTCACGCCCGGAGGGCGGGGCAGCGTGGAGAGGGACGCCTGGCCAGCGCCATGCAGGAGCCC	.	FAIL_NOTPRECISE	IMPRECISE;SVMETHOD=Snifflesv1.0.12;CHR2=chr3;END=29073412;STD_quant_start=0.408248;STD_quant_stop=48.033842;Kurtosis_quant_start=1.197051;Kurtosis_quant_stop=-0.707708;SVTYPE=INS;SUPTYPE=AL,SR;SVLEN=2765;STRANDS=+-;STRANDS2=12,12,12,12;RE=24;REF_strand=29,40;Strandbias_pval=0.633831;AF=0.258065	GT:DR:DV	0/0:69:24
chr3	29075054	10621	N	TTCTTCTTTTATTTATTTGTTTTTTTTCTTTCCGTTCTTTTCGTTC	.	FAIL_NOTPRECISE	IMPRECISE;SVMETHOD=Snifflesv1.0.12;CHR2=chr3;END=29075067;STD_quant_start=7.280110;STD_quant_stop=12.090802;Kurtosis_quant_start=4.715924;Kurtosis_quant_stop=2.223446;SVTYPE=INS;SUPTYPE=AL;SVLEN=32;STRANDS=+-;STRANDS2=21,11,21,11;RE=32;REF_strand=38,43;Strandbias_pval=0.0949587;AF=0.283186	GT:DR:DV	0/0:81:32
chr3	29079105	10622	N	GTCTTCTTTCTTTGTGCTCTTCGTCGTTCTCTGTTTCTTTTTTCTCTTTCTTGCTTCTTTATCTTTCGGCCTTTTTGCGTCTTTCAT	.	FAIL_NOTPRECISE	IMPRECISE;SVMETHOD=Snifflesv1.0.12;CHR2=chr3;END=29079141;STD_quant_start=33.327166;STD_quant_stop=40.187063;Kurtosis_quant_start=-0.885685;Kurtosis_quant_stop=-1.042460;SVTYPE=INS;SUPTYPE=AL;SVLEN=57;STRANDS=+-;STRANDS2=12,3,12,3;RE=15;REF_strand=30,42;Strandbias_pval=0.00968254;AF=0.172414	GT:DR:DV	0/0:72:15
chr3	29092235	10623	N	TTAACTTTTTATTTATTTATGATAGTCACGAGAGAGAGAGAGAGCAGAGAGAGAGAGCAGGCAGAGGTAGAAGCAGGCTCCATGCACTGGGAGCCCGACGTGGGTTCGATCCCGGTCTCCAGGATCGTGACCGCGGGAAAAAGGCAGGTCGCCAAAACCGATGCGCCACCAGCGGATTCCTTCTCTTTGGTCTTTTGTTTTTCTCTTTTTTCC	.	FAIL_NOTPRECISE	IMPRECISE;SVMETHOD=Snifflesv1.0.12;CHR2=chr3;END=29092246;STD_quant_start=0.866025;STD_quant_stop=11.626120;Kurtosis_quant_start=5.036376;Kurtosis_quant_stop=3.052426;SVTYPE=INS;SUPTYPE=AL,SR;SVLEN=216;STRANDS=+-;STRANDS2=21,27,21,27;RE=48;REF_strand=28,46;Strandbias_pval=0.572767;AF=0.393443	GT:DR:DV	0/1:74:48
chr3	29109381	10624	N	CTGGGCAGCGGGCGCAAACCGCTGAGCCCTGGGTCCAGAAGGGTGAATTGCTGGGCCTGTGGGGTCTTTTTTTTTTTTATTTTATAAAGATTTTGATTTTATTTTGTCTTAGAGAAGAGAGCAGCGACACAGGCAGAAGAGAAGCAGGGTGCTCCATGCAGGGAGCCCGACGTGGGCCTTGAAGCCCGTCTCCAGGAGCACATACA	.	FAIL_NOTPRECISE	IMPRECISE;SVMETHOD=Snifflesv1.0.12;CHR2=chr3;END=29109386;STD_quant_start=19.063490;STD_quant_stop=16.740669;Kurtosis_quant_start=-1.546698;Kurtosis_quant_stop=3.773710;SVTYPE=INS;SUPTYPE=AL;SVLEN=212;STRANDS=+-;STRANDS2=15,10,15,10;RE=25;REF_strand=44,42;Strandbias_pval=0.499187;AF=0.225225	GT:DR:DV	0/0:86:25
chr3	29115901	10625	TCCTTTTCTTTTTTTTTTTTTTTTTTTTTAAAGATTTTATTTATTTATTCATGATAGTCACAGAGAGAGAGAGAGGCAGAGACACAGGCAGAGGGAGAAGCAGGCTCCATGCACCGGGAGCCCGACGTGGGATTCGATCCCGGGTCTCCAGGATCGCGCCCTGGGCCAAAGGCAGGCGCCAAACCGCTGCGCCACCC	N	.	PASS	PRECISE;SVMETHOD=Snifflesv1.0.12;CHR2=chr3;END=29116107;STD_quant_start=1.511858;STD_quant_stop=2.492847;Kurtosis_quant_start=0.100277;Kurtosis_quant_stop=-1.665923;SVTYPE=DEL;SUPTYPE=AL;SVLEN=-206;STRANDS=+-;STRANDS2=16,12,16,12;RE=28;REF_strand=42,34;Strandbias_pval=1;AF=0.269231	GT:DR:DV	0/0:76:28
chr3	29152568	10626	N	TTAATTCCTACATTTTTTTTTTAATTTTTTTTTTTAAATTTTTCATTTATTTATGATAGGCACACCATTGAGAGAGAGAGGAGAGAGGCAGAGACAAGCAGAGGAGAAGCAGGCTTCCCATGCCCCCGCGACAGCCCTACGTGGGATTGATTTGGTTCTCAGGATCGCGCCCCTGGGCCAAACTGGACAGGCGCCAAACCGCTGCGCCACCATGTATCTCC	.	PASS	PRECISE;SVMETHOD=Snifflesv1.0.12;CHR2=chr3;END=29152579;STD_quant_start=2.046338;STD_quant_stop=6.504806;Kurtosis_quant_start=3.220497;Kurtosis_quant_stop=8.499291;SVTYPE=INS;SUPTYPE=AL;SVLEN=213;STRANDS=+-;STRANDS2=18,15,18,15;RE=33;REF_strand=39,39;Strandbias_pval=0.683403;AF=0.297297	GT:DR:DV	0/0:78:33
chr3	29180563	10627	CTACGGGTGGGGGGGGGGGGGGGGGGTGGAGCCCCGCATCAGGCTTCTTGCATGGAGCCTGTTTCTCCCTCTGCCTGTGTCT	N	.	PASS	PRECISE;SVMETHOD=Snifflesv1.0.12;CHR2=chr3;END=29180645;STD_quant_start=1.000000;STD_quant_stop=0.632456;Kurtosis_quant_start=-1.335978;Kurtosis_quant_stop=4.468218;SVTYPE=DEL;SUPTYPE=AL;SVLEN=-82;STRANDS=+-;STRANDS2=7,13,7,13;RE=20;REF_strand=19,34;Strandbias_pval=1;AF=0.273973	GT:DR:DV	0/0:53:20
chr3	29181657	10628	CTGTATCTGTTATTTGGGGTCTGGTTGTCAATCCCATTTCAGCAGGACCCTTCCAATGCTAGCTCAGCAGGCACACTCCCTTTGCTGGTTCTTTTATCCAGATGCAGAGTCCGACTGTGTCTGACTGGGAGTAGGGCAGGAGCATTCATCTGTCCTGAGTGCTACAAACCAGGTGAAACCCCTACAAATGTAACTGAATAAAGCTTTAGTTTCTGACACTTCATTTGAGTCATAGCTTATGATCATTGTGCCTCTTCCTTTGATAATTGAGATACTTTTTTTAAACTCCTAAAAACAAAAAGGTGTCACCTGGCTCTGTCCTGAAAATAATAGCAAAAGCCCTCAAGTTCACTATGTTTTTATGAATCTCAAGAAATCACCTATGGAGAAGAACATATAATTGAGAAGGAATCTGTGCATAAAATCCTTTCTTCTTCATGAATGCATGGTGTTTTAGACTGCAGCTGTGATATCTAAACCTAGTATATGTGTAATAAATACCCGGAGAGGAGACTGTTCTGCTCTGCGTGTTTGATGCTTCTGCGGCTTGTGATTCTTATCATGAAAATGGCTAATATTTATTGAGTGATACATTTGTGCCAGACTATATGTTAAGATAGGTCTCATTGTTATCCTCATTTTCCAAATGAGAAAATTAGGCTCCGAGAGCAATTTACCCAAACCCAATTCTTTGAATCCATTTCAATGAAATTAGAAAGGTGGCAGTAAGGATGATAGAGACAAACGATGACAGTCATAACCAGCAGACACCTTTGGTTATATTTCTCTTCCTCAATTTGCCTTAAGTTTCAAGAGTGTTCTTAAGAGTGTTTAAGATAATCTTGAATTACAGAGAATTGATCAGAATCGTACCCACCATCCCAGTGCATCATCAGA	N	.	PASS	PRECISE;SVMETHOD=Snifflesv1.0.12;CHR2=chr3;END=29182480;STD_quant_start=0.447214;STD_quant_stop=3.911521;Kurtosis_quant_start=0.951804;Kurtosis_quant_stop=-0.002825;SVTYPE=DEL;SUPTYPE=AL,SR;SVLEN=-823;STRANDS=+-;STRANDS2=7,13,7,13;RE=20;REF_strand=16,24;Strandbias_pval=0.783318;AF=0.333333	GT:DR:DV	0/1:40:20
chr3	29182659	10629	TCTATTACTATAACTCCGACTTCGCCCTTAGGGCTCATTTATTCCGATTTTTCCCATTCCCTGCATCCGTCCCTTTCATCTTCCACTTTTTTGGTGCTGTATGTTTTCCCGGGGCTGGTTGTCAATCTTGTC	N	.	PASS	PRECISE;SVMETHOD=Snifflesv1.0.12;CHR2=chr3;END=29182791;STD_quant_start=5.463163;STD_quant_stop=0.733799;Kurtosis_quant_start=-0.666370;Kurtosis_quant_stop=2.295462;SVTYPE=DEL;SUPTYPE=AL;SVLEN=-132;STRANDS=+-;STRANDS2=11,15,11,15;RE=26;REF_strand=18,28;Strandbias_pval=0.807506;AF=0.361111	GT:DR:DV	0/1:46:26
chr3	29190771	10630	GTGTTACAGAGGGAGAAAAAGTGTTACAGAGGGAGAAAAA	N	.	PASS	PRECISE;SVMETHOD=Snifflesv1.0.12;CHR2=chr3;END=29190810;STD_quant_start=2.724532;STD_quant_stop=2.425823;Kurtosis_quant_start=-1.607719;Kurtosis_quant_stop=-1.603290;SVTYPE=DEL;SUPTYPE=AL;SVLEN=-39;STRANDS=+-;STRANDS2=27,25,27,25;RE=52;REF_strand=40,41;Strandbias_pval=0.859401;AF=0.390977	GT:DR:DV	0/1:81:52
chr3	29215911	10631	N	AATAGATAATAAAAGAAGAAAGAAACCAAAAACTGAAAAGACCAAACAAGA	.	FAIL_NOTPRECISE	IMPRECISE;SVMETHOD=Snifflesv1.0.12;CHR2=chr3;END=29215937;STD_quant_start=12.915107;STD_quant_stop=31.794654;Kurtosis_quant_start=-1.192335;Kurtosis_quant_stop=-0.714817;SVTYPE=INS;SUPTYPE=AL;SVLEN=56;STRANDS=+-;STRANDS2=1,12,1,12;RE=13;REF_strand=39,40;Strandbias_pval=0.00549009;AF=0.141304	GT:DR:DV	0/0:79:13
chr3	29233705	10632	N	TTTTTTTTTTTTGTTTTTTTTATTTTTGTATTTATTTTTTTTTTTTGTTTT	.	FAIL_NOTPRECISE	IMPRECISE;SVMETHOD=Snifflesv1.0.12;CHR2=chr3;END=29233722;STD_quant_start=8.642916;STD_quant_stop=25.077879;Kurtosis_quant_start=-1.124451;Kurtosis_quant_stop=-1.335823;SVTYPE=INS;SUPTYPE=AL;SVLEN=47;STRANDS=+-;STRANDS2=11,5,11,5;RE=16;REF_strand=55,41;Strandbias_pval=0.426661;AF=0.142857	GT:DR:DV	0/0:96:16
chr3	29256278	10633	N	AGAGTGGGTACGTGGCAGCAGCCAGTCTTCCAGGGAGCATTCCTTGGGATTATGAGGTGGAACACCAGATTTGGGAGAATCCTGGAGCGTTCAGGAACCTGGGATCTCTGGCTGTTGGACTCCCGGCCAGCTGCCAGTCAGGCATCTTGTGAATGCATATGAGCCTCTAAGTCGGGTGCCCTTGGAAACAGATCGCAAGTAGGCGGGAGTTGGTGGCA	.	PASS	PRECISE;SVMETHOD=Snifflesv1.0.12;CHR2=chr3;END=29256283;STD_quant_start=1.612452;STD_quant_stop=8.300602;Kurtosis_quant_start=-1.066645;Kurtosis_quant_stop=2.469148;SVTYPE=INS;SUPTYPE=AL;SVLEN=218;STRANDS=+-;STRANDS2=10,8,10,8;RE=18;REF_strand=63,39;Strandbias_pval=0.612406;AF=0.15	GT:DR:DV	0/0:102:18
chr3	29258262	10634	N	ACTTTTTAGCGGTTTTTTTATTTTTTTTTTTTTTAAGTTTTATTTTAGTTAGGAGAGTCAGAGAGAGAGAGGGCAGAGACATAAGGCAGAGGGAGAAGCAGGGCTCCATGCCACCGTGACCCGACGTTGGGATTTCGATCCCGGATCTCTCCAGGAGCGGGCGCCCTGGCCAAAGGCAGGTGCTAAACGCGCTGCGCCCACAGGGATCC	.	PASS	PRECISE;SVMETHOD=Snifflesv1.0.12;CHR2=chr3;END=29258268;STD_quant_start=1.979057;STD_quant_stop=4.213075;Kurtosis_quant_start=5.537972;Kurtosis_quant_stop=7.136016;SVTYPE=INS;SUPTYPE=AL;SVLEN=202;STRANDS=+-;STRANDS2=15,9,15,9;RE=24;REF_strand=48,39;Strandbias_pval=0.643139;AF=0.216216	GT:DR:DV	0/0:87:24
chr3	29259102	10635	N	CAAGAGTTTTTTTTTTTTTTAAGTTTTTTTTTTTTTTTTTTTTTTTTTTATGATGGCACACAGTGAAGAGAGAGAGGCAGAGACACAGGCATGGGAGAAGGCAGGCTCCACGCAACAGGGGAGCCCGACGTGGGATTCGATCCCGGTCTCCAGGATCGCGCCCTGGGCCAAAGGCAAGGCCGCCAAACGCTGCGCCCCCAGGGATCCCCTCTTAGGGC	.	PASS	PRECISE;SVMETHOD=Snifflesv1.0.12;CHR2=chr3;END=29259104;STD_quant_start=4.437602;STD_quant_stop=5.276946;Kurtosis_quant_start=6.188390;Kurtosis_quant_stop=5.601487;SVTYPE=INS;SUPTYPE=AL;SVLEN=218;STRANDS=+-;STRANDS2=17,9,17,9;RE=26;REF_strand=49,37;Strandbias_pval=0.501233;AF=0.232143	GT:DR:DV	0/0:86:26
chr3	29264880	10636	N	TCCAGGGATCCCTGGTGGCGCAGCGTTGAGCCGCCTGCATTTGGACCAGGGCGCGATCCTGGAGACCCCGGATGACCGAAACCCCACGTGGGCTCCGGGTGGCATGGAGCCTGCTCTCCCTCTGCCTGTGGCTATGCCTCTCTCTACTCTCGCGCTGTGTGACTATCATAATAAATAAAAATGTTAAAAAAAAAAAAAAAAGAG	.	PASS	PRECISE;SVMETHOD=Snifflesv1.0.12;CHR2=chr3;END=29264887;STD_quant_start=7.489993;STD_quant_stop=5.779273;Kurtosis_quant_start=6.248408;Kurtosis_quant_stop=6.753340;SVTYPE=INS;SUPTYPE=AL;SVLEN=207;STRANDS=+-;STRANDS2=8,5,8,5;RE=13;REF_strand=45,27;Strandbias_pval=1;AF=0.152941	GT:DR:DV	0/0:72:13
chr3	29275701	10637	N	TTTGAAAAAAAAAAAAAAAAAAAAAAAAAAAAAAAAAAAAAAAC	.	FAIL_NOTPRECISE	IMPRECISE;SVMETHOD=Snifflesv1.0.12;CHR2=chr3;END=29275720;STD_quant_start=4.483302;STD_quant_stop=21.886069;Kurtosis_quant_start=-0.796183;Kurtosis_quant_stop=0.670043;SVTYPE=INS;SUPTYPE=AL;SVLEN=48;STRANDS=+-;STRANDS2=9,9,9,9;RE=18;REF_strand=42,42;Strandbias_pval=1;AF=0.176471	GT:DR:DV	0/0:84:18
chr3	29282151	10638	GGGAGACACAGGGGCTGGATGGAAGGGGGCGCAGGGGTGTGGAGGGGCGCAGGGGTCGATGGAAGGGGGCACAGGGGTGCGCGGGGGCACAGGGGTGGATGGAAGGGGGCGCAGGGGTGGATGGAAGGGGGCGCAGGGGGGGCAGTGGTGGCTGGAAAGGGGCGCAGGGTGCGA	N	.	FAIL_NOTPRECISE	IMPRECISE;SVMETHOD=Snifflesv1.0.12;CHR2=chr3;END=29282325;STD_quant_start=12.136721;STD_quant_stop=11.157957;Kurtosis_quant_start=-1.224859;Kurtosis_quant_stop=-1.614658;SVTYPE=DEL;SUPTYPE=AL;SVLEN=-174;STRANDS=+-;STRANDS2=23,18,23,18;RE=41;REF_strand=48,39;Strandbias_pval=1;AF=0.320312	GT:DR:DV	0/1:87:41
chr3	29291447	10639	TTTCTTTCTTTCTTTCTTTCTTTCTTTCTTTCTTTCTTTCTTCTTTCT	N	.	FAIL_NOTPRECISE	IMPRECISE;SVMETHOD=Snifflesv1.0.12;CHR2=chr3;END=29291487;STD_quant_start=13.412681;STD_quant_stop=12.020815;Kurtosis_quant_start=-2.211147;Kurtosis_quant_stop=-2.147974;SVTYPE=DEL;SUPTYPE=AL;SVLEN=-40;STRANDS=+-;STRANDS2=3,18,3,18;RE=21;REF_strand=41,28;Strandbias_pval=0.00034535;AF=0.233333	GT:DR:DV	0/0:69:21
chr3	29291481	10640	N	ATTGGGTCTGTTAAAAGCTTTGTTTGCAGTTTTTGCTAAGTGGGTTGTGTG	.	FAIL_NOTPRECISE	IMPRECISE;SVMETHOD=Snifflesv1.0.12;CHR2=chr3;END=29291501;STD_quant_start=18.793616;STD_quant_stop=32.324913;Kurtosis_quant_start=-1.058236;Kurtosis_quant_stop=0.250091;SVTYPE=INS;SUPTYPE=AL;SVLEN=60;STRANDS=+-;STRANDS2=15,3,15,3;RE=17;REF_strand=41,28;Strandbias_pval=0.0955323;AF=0.197674	GT:DR:DV	0/0:69:17
chr3	29297609	10641	CCTTTTAATTTTTTTTTTTTTTTTTTTTTTTTTTTATGATAGTCACAGAGAGGAGAGAGGAGAGAGGCAGAGACACAGGCAGAGGGAGAAGCAGGCTCCATGCACCGGGAGTCTGATGTGGGATTCGATCCTGGGTCTCCAGGATCGCGCCCTGGGCCAAAGGCAGGCGCCAAACCGCTGCGCCACCCAGGGATCCCTCCCTC	N	.	PASS	PRECISE;SVMETHOD=Snifflesv1.0.12;CHR2=chr3;END=29297812;STD_quant_start=1.809068;STD_quant_stop=2.796101;Kurtosis_quant_start=7.306534;Kurtosis_quant_stop=-2.073772;SVTYPE=DEL;SUPTYPE=AL;SVLEN=-203;STRANDS=+-;STRANDS2=14,8,14,8;RE=22;REF_strand=38,31;Strandbias_pval=0.621898;AF=0.241758	GT:DR:DV	0/0:69:22
chr3	29329775	10642	AAAATTAACTGTGTGGGAAATATCAGAAAGGGAGACAGAACGTAAAGACTGCTAACTCTGGGAAACGAACTAGGGGTGGTAGAAGGGGAGGAGGGCGGGGGGTGGGAGTGAATGGGTGACAGGCACTGGGTGTTATTCTGTATGTTAGTAAATTGAACACCAATAAAAAAAATAAAAAATAAAAAAA	N	.	PASS	PRECISE;SVMETHOD=Snifflesv1.0.12;CHR2=chr3;END=29329962;STD_quant_start=2.529822;STD_quant_stop=2.529822;Kurtosis_quant_start=-0.908304;Kurtosis_quant_stop=-1.053916;SVTYPE=DEL;SUPTYPE=AL;SVLEN=-187;STRANDS=+-;STRANDS2=9,6,9,6;RE=15;REF_strand=69,60;Strandbias_pval=0.785988;AF=0.104167	GT:DR:DV	0/0:129:15
chr3	29350016	10643	N	TCCTATTTTATTGTTTATTGTTTCTTTCGTTATTTTTTTCTTTTTCTTGTCTTTTCC	.	FAIL_NOTPRECISE	IMPRECISE;SVMETHOD=Snifflesv1.0.12;CHR2=chr3;END=29350037;STD_quant_start=19.196354;STD_quant_stop=44.239123;Kurtosis_quant_start=-0.432908;Kurtosis_quant_stop=-0.497253;SVTYPE=INS;SUPTYPE=AL,SR;SVLEN=85;STRANDS=+-;STRANDS2=10,4,10,4;RE=14;REF_strand=40,35;Strandbias_pval=0.25214;AF=0.157303	GT:DR:DV	0/0:75:14
chr3	29353081	10644	N	TTCCCCCCCTTTTTATGTTTTGTTTTTTTTTAGTTTTTTTTTTTGCA	.	PASS	PRECISE;SVMETHOD=Snifflesv1.0.12;CHR2=chr3;END=29353085;STD_quant_start=4.816638;STD_quant_stop=6.595453;Kurtosis_quant_start=1.485539;Kurtosis_quant_stop=0.985540;SVTYPE=INS;SUPTYPE=AL;SVLEN=47;STRANDS=+-;STRANDS2=8,7,8,7;RE=15;REF_strand=33,38;Strandbias_pval=0.777541;AF=0.174419	GT:DR:DV	0/0:71:15
chr3	29367372	10645	GCGGACGGGACCGGACGGCGGAGGGACCAGGAGGGGGGGGGC	N	.	FAIL_NOTPRECISE	IMPRECISE;SVMETHOD=Snifflesv1.0.12;CHR2=chr3;END=29367434;STD_quant_start=6.978539;STD_quant_stop=12.565827;Kurtosis_quant_start=1.535772;Kurtosis_quant_stop=-0.578512;SVTYPE=DEL;SUPTYPE=AL;SVLEN=-62;STRANDS=+-;STRANDS2=6,14,6,14;RE=20;REF_strand=26,33;Strandbias_pval=0.303911;AF=0.253165	GT:DR:DV	0/0:59:20
chr3	29368400	10646	N	GCCGGCCGGCCGTCCGTCCTTCCGGCGGCCTTCCTGGCGGCGGTGCGCGGGGGGAATGCTGGGGCGGATGGCTTGTTTGCGTCTGTGCGG	.	FAIL_NOTPRECISE	IMPRECISE;SVMETHOD=Snifflesv1.0.12;CHR2=chr3;END=29368411;STD_quant_start=31.939004;STD_quant_stop=56.334714;Kurtosis_quant_start=0.286882;Kurtosis_quant_stop=0.255071;SVTYPE=INS;SUPTYPE=AL;SVLEN=95;STRANDS=+-;STRANDS2=10,2,10,2;RE=12;REF_strand=24,25;Strandbias_pval=0.0502499;AF=0.196721	GT:DR:DV	0/0:49:12
chr3	29419308	10647	N	CCAGTTTTTTACTTTTTTTTCTTTTTATTTTTTTTAGTTTATTTATGAGAGGCACCAGTGAGAAGACAGGCAGAAGACACAGGCAGAGGAAGAGCGGGGCTCCTGCACCAGGAGCTGACGTGGGATTTTCGGATCCCGGTTCTCCAGATAAACAGCCGGCCAAGGCATGCGCTAAACCGACTGCGCCACCCAGGGATC	.	PASS	PRECISE;SVMETHOD=Snifflesv1.0.12;CHR2=chr3;END=29419308;STD_quant_start=5.167204;STD_quant_stop=8.792042;Kurtosis_quant_start=-1.513339;Kurtosis_quant_stop=-1.014217;SVTYPE=INS;SUPTYPE=AL;SVLEN=197;STRANDS=+-;STRANDS2=11,10,11,10;RE=21;REF_strand=49,57;Strandbias_pval=0.63932;AF=0.165354	GT:DR:DV	0/0:106:21
chr3	29429253	10648	N	GTCCTTCGTTACTTATTTTTTTAATTTCTCTGTCTGTCTTTCCCCCCCCAGCCCCCCCTCCCCCCCCTC	.	FAIL_NOTPRECISE	IMPRECISE;SVMETHOD=Snifflesv1.0.12;CHR2=chr3;END=29429300;STD_quant_start=32.283123;STD_quant_stop=66.422135;Kurtosis_quant_start=4.483794;Kurtosis_quant_stop=3.064156;SVTYPE=INS;SUPTYPE=AL;SVLEN=96;STRANDS=+-;STRANDS2=17,4,17,4;RE=21;REF_strand=36,44;Strandbias_pval=0.00348336;AF=0.207921	GT:DR:DV	0/0:80:21
chr3	29546567	10649	N	GGAGGAAAGGGGCGGAGAGGAGAAGAGAGGCAGTCGAGGTGGGGAAAGGGGAAACCAAGAATACCGGGGAGGACCAGAGGGGAAGGGGGGGGCAGGGGGGGCAGCGAAGGAGGGAAAGAGAGGGGAAAGAGGGAGGGGGGAGGAA	.	FAIL_NOTPRECISE	IMPRECISE;SVMETHOD=Snifflesv1.0.12;CHR2=chr3;END=29546646;STD_quant_start=80.949367;STD_quant_stop=77.117443;Kurtosis_quant_start=0.394494;Kurtosis_quant_stop=2.778464;SVTYPE=INS;SUPTYPE=AL,SR;SVLEN=69;STRANDS=+-;STRANDS2=4,7,4,7;RE=11;REF_strand=13,28;Strandbias_pval=0.735044;AF=0.211538	GT:DR:DV	0/0:41:11
chr3	29578702	10650	N	AACAACCCATTGCAAGGATCCCTGGGGTGGGCGCAAGCGGTTTAAGCGCCTGCCTTTGGCCCAGGGGCGGCGATCCTGGAGACCCGGGTATGCGAGTCCCACACATCTGGGCTCCCTTTGGGGCATGGAGCCTGTTGTCGTCCTCTGGCCTGTGTCGTCGTGCCAGCGGCTCCGCTCTCTCTGTGATGACTATCATAAATAAAATAAAAAATTTAAAAAAAAAAAAAAAAAAAAAGAAAAAAAAAAAAA	.	PASS	PRECISE;SVMETHOD=Snifflesv1.0.12;CHR2=chr3;END=29578716;STD_quant_start=1.328422;STD_quant_stop=5.646446;Kurtosis_quant_start=-1.645445;Kurtosis_quant_stop=1.098905;SVTYPE=INS;SUPTYPE=AL;SVLEN=225;STRANDS=+-;STRANDS2=19,15,19,15;RE=34;REF_strand=47,38;Strandbias_pval=1;AF=0.285714	GT:DR:DV	0/0:85:34
chr3	29581114	10651	TTAAAAATAGGGGATCCCTGGGTGGCGCAGCGGTTTGGCGCCTGCCTTTGGCCCAGGGCGCGATCCTGGAGACCCGGGATCGAATCCCACATCGGGCTCCTGGTGCATGGAGCCTGCTTCTCCCTCTGCCTATGTCTCTGCCTCTCTCTCTCTCTCTCTCTCTGTGACTATCATAAATAAATAAAAATTTAAAAAAAAAAAAAAAAAAAAAAGAA	N	.	PASS	PRECISE;SVMETHOD=Snifflesv1.0.12;CHR2=chr3;END=29581329;STD_quant_start=4.527693;STD_quant_stop=3.646917;Kurtosis_quant_start=-2.044238;Kurtosis_quant_stop=-1.946843;SVTYPE=DEL;SUPTYPE=AL;SVLEN=-215;STRANDS=+-;STRANDS2=9,10,9,10;RE=19;REF_strand=45,47;Strandbias_pval=1;AF=0.171171	GT:DR:DV	0/0:92:19
chr3	29644450	10652	N	AAAAAAAAAAAAAAAAAAAAAAAAAAAAAAAAAAAAAAAAAAAAAAAAAAAAAAAAAAAAAAAAAAAAAAAAAAAAAAAAAAAAAAAAAAAAAAAACAAAAAAAAACTTCCCCTCTAC	.	FAIL_NOTPRECISE	IMPRECISE;SVMETHOD=Snifflesv1.0.12;CHR2=chr3;END=29644495;STD_quant_start=5.477226;STD_quant_stop=51.476208;Kurtosis_quant_start=-0.037621;Kurtosis_quant_stop=-0.908604;SVTYPE=INS;SUPTYPE=AL;SVLEN=60;STRANDS=+-;STRANDS2=7,9,7,9;RE=16;REF_strand=44,46;Strandbias_pval=0.789751;AF=0.150943	GT:DR:DV	0/0:90:16
chr3	29664330	10653	N	GGTTTCTTCTGGTATTTGTTGTTTTTTTATATTTTTTTTAATTTGTTTATTTATTGATAGGAACAGAGAGAGAGAAGGCGCAGAGACACGGCAGAGGGAGAAGCAGGCTCCATGAACGCGGGAGGCCCGGATGTGGGGATTTGATCCCGGTCTCCATATCGCGCCCGGGCCAAAGGAAGGCGCCAAACCGCTGCGCACCCCAGGATCCCCG	.	PASS	PRECISE;SVMETHOD=Snifflesv1.0.12;CHR2=chr3;END=29664336;STD_quant_start=2.206052;STD_quant_stop=3.214550;Kurtosis_quant_start=-1.789503;Kurtosis_quant_stop=3.806122;SVTYPE=INS;SUPTYPE=AL;SVLEN=222;STRANDS=+-;STRANDS2=15,16,15,16;RE=31;REF_strand=40,30;Strandbias_pval=0.516625;AF=0.306931	GT:DR:DV	0/1:70:31
chr3	29668102	10654	N	ACAATTCTTTTTTGTTTTTTACTTTTTTTTTTTTGTTTTTATTTTTTAGGATAGTCACAGAAGAGAGAGGAGAGAGAGAGAGACTCTCTCAGAGAGAGGGGCCGAGACTAGGCAGAGGGAAAGGCTACATGCACCGGGAAGCCCGACGGGTTCATCCAGGTCTCCAGATCGCGCCCTCCTGGGCCAAGGGCAGGCCCCAAACCTGCTTGCGCCACCCAGGATCCCCCAAATTTAAAAA	.	PASS	PRECISE;SVMETHOD=Snifflesv1.0.12;CHR2=chr3;END=29668103;STD_quant_start=4.753946;STD_quant_stop=6.610598;Kurtosis_quant_start=-0.424865;Kurtosis_quant_stop=5.979037;SVTYPE=INS;SUPTYPE=AL;SVLEN=236;STRANDS=+-;STRANDS2=11,5,11,5;RE=16;REF_strand=38,33;Strandbias_pval=0.403389;AF=0.183908	GT:DR:DV	0/0:71:16
chr3	29682759	10655	N	CAAAATATATATATATATCTCTGTTGCTAGTAGATAATTAATATCTTTCGGTGCTAATATTAAT	.	PASS	PRECISE;SVMETHOD=Snifflesv1.0.12;CHR2=chr3;END=29682765;STD_quant_start=1.788854;STD_quant_stop=2.559297;Kurtosis_quant_start=4.343521;Kurtosis_quant_stop=15.876809;SVTYPE=INS;SUPTYPE=AL;SVLEN=58;STRANDS=+-;STRANDS2=24,17,24,17;RE=41;REF_strand=39,39;Strandbias_pval=0.441316;AF=0.344538	GT:DR:DV	0/1:78:41
chr3	29687856	10656	N	AAAAAGTTGATCGGATGCCTGGGTGGCGCAGAGGTTTGGCGCCTGCCCTTTGGCCCGGGCTGCGATCCATGGATACCATGATCGATCCGCCGTCAGGAGGCTACAACAGGGGCCATGGAGCCTCGTTCTCCCTCTGCATGTGTCTCTACTCGCGCTCCTCTACGGTTGACTATCATAAATAAATAAAAATTAAAAAAAAAAA	.	PASS	PRECISE;SVMETHOD=Snifflesv1.0.12;CHR2=chr3;END=29687865;STD_quant_start=1.000000;STD_quant_stop=4.183300;Kurtosis_quant_start=10.777853;Kurtosis_quant_stop=-0.347713;SVTYPE=INS;SUPTYPE=AL;SVLEN=202;STRANDS=+-;STRANDS2=16,17,16,17;RE=33;REF_strand=36,39;Strandbias_pval=1;AF=0.305556	GT:DR:DV	0/1:75:33
chr3	29710128	10657	N	ACAATTAAAAAAAACAACCTAGGGATCCCTGGGCCTGGCGTCAGTGGTTGAGCGCCTGGCCCTTTGGCCCAGGCCGCGCTCCTGGAACCCGCGGACCCCTCGATCCCCCGGAATGGCTCCCGGTGCATTGGACCGGCTTGGCTCCCTCGCCTGTGTTCTCTGCCTATCGCTCTCCTCCTCTGGACACGCCATAAAGTAAATCAACAAAATGTCAAAATAACAAATAAAATAAAATAAAAATAAAA	.	PASS	PRECISE;SVMETHOD=Snifflesv1.0.12;CHR2=chr3;END=29710136;STD_quant_start=2.816617;STD_quant_stop=6.324555;Kurtosis_quant_start=-1.910159;Kurtosis_quant_stop=-1.777228;SVTYPE=INS;SUPTYPE=AL;SVLEN=227;STRANDS=+-;STRANDS2=11,19,11,19;RE=30;REF_strand=43,54;Strandbias_pval=0.529446;AF=0.23622	GT:DR:DV	0/0:97:30
chr3	29713952	10658	N	GGCAGAGGGCGAAGCGAGGGCGAAGCAGGCTCCATGCGGGGAGGCCCGACGT	.	PASS	PRECISE;SVMETHOD=Snifflesv1.0.12;CHR2=chr3;END=29713953;STD_quant_start=0.000000;STD_quant_stop=1.557241;Kurtosis_quant_start=19.551291;Kurtosis_quant_stop=10.858278;SVTYPE=INS;SUPTYPE=AL;SVLEN=52;STRANDS=+-;STRANDS2=32,48,32,48;RE=80;REF_strand=35,54;Strandbias_pval=1;AF=0.473373	GT:DR:DV	0/1:89:80
chr3	29723404	10659	N	CTCTCCCTGTGGACCCCGGCGCTGGCACGGAGGCAGTGCGGGACACGAGGGCCCTTTTCTGACGGGCCGGCGCGCGCCCGCTGGGCTCCCGGCGGGGGGCGCCGGCGGGTTCACCACCTGAGCCCACTCCAAGGGGCTGGCCTGAGCCCGCGGAGGGCCCGCGCTCCTGTGAGCGCTGCGTGGGCTCCTCCGGAGGCCTGACTTTTTTGATTTGTGAGAAGAGATACGTCGAAGAGCTCAGGGCTCCTTGTTCACAAGATAACGCCACGGCAATGCTCCAGACACCTGCGCCCGTGGGGCGCTGTGGGAATCCGAGTTGTGAAGGACCACCCTCTGCCTAATTTCATATTTCTGGACCACGACTTGGGCCGGATTTTGCGTCCCTTGTTTGTCTACGGGTGAGAGAGGCCGCTCGCAGAGCCGCGGCGCTTTTTGGTGGCGCGGTCGTCCCCCGACGTGGGGGAGGGGCGGGACCCTCTGTCGAGCTTTGCATTTTTTCGGAGACGCAGGGTTGGCCACGCTCCTTCGCCCTTCACGTCGACCCTTCCGGGCCGGGGTCCTTTTCGCCTCCGGGCTTGGCGAACCCCCCTAAAGCCCCCGACAGAGCTAGTGTCAGCCCTGCGTGCAGTAGGACAGTGTGCCGTGAACAGCTTCCTAAAGTTTGTACAAGTTAATATCTCCTCCGTGAATCGTTTTACTTCTATATCCTTGAGTTTTAATTGCTTTTCACTTTTCGCTTAGAGAAACGGGGCGGCGGGTGGGGACGCTCCGCGGAGAGGCCACTGGCCGGGGATCGCCACCCGGGACGGCGCCCTGCGAGCAGAGGGGGCCGCTCCGGCGCGGAGCACGTTTTCGCTCCCGTTAATGTGCAACTTTTATTTTATTTTTATTTATTATTTCTTTATTACTTTTTCCCGTAATGTGCATCTTAAGAAAATACCTTAATCTCTCGGTTGTAGAGTTTTTTTTTTTTTTAACGTAAAGTTTATTCTTCTGCCT	.	FAIL_NOTPRECISE	IMPRECISE;SVMETHOD=Snifflesv1.0.12;CHR2=chr3;END=29724042;STD_quant_start=350.003000;STD_quant_stop=293.052043;Kurtosis_quant_start=-1.766879;Kurtosis_quant_stop=2.931891;SVTYPE=INS;SUPTYPE=AL,SR;SVLEN=43;STRANDS=+-;STRANDS2=2,13,2,13;RE=15;REF_strand=49,68;Strandbias_pval=0.0464968;AF=0.113636	GT:DR:DV	0/0:117:15
chr3	29758204	10660	N	GTGTTTTCATTTTTTATTTTTTTATTTTTTATTTTTTATTTTTTATTTTTTTTTTTTTAATTTTTATTTATTTACTTATGATAGTCACAGAGAGAGAGAGAGGCAGAGACACAGGGCAGAGGGAGAAGGCAGGCTCCATCATCGGGAGCCTGATATGGGATTCGATTCCCGGGTCTCAGGATCGCGCCTGGCCAAAGGCAGCGCCAAATAACCGCTCCGCTGCGCCACCCATGATCC	.	PASS	PRECISE;SVMETHOD=Snifflesv1.0.12;CHR2=chr3;END=29758208;STD_quant_start=6.819091;STD_quant_stop=7.035624;Kurtosis_quant_start=-0.570707;Kurtosis_quant_stop=-0.465101;SVTYPE=INS;SUPTYPE=AL;SVLEN=231;STRANDS=+-;STRANDS2=10,8,10,8;RE=18;REF_strand=48,47;Strandbias_pval=0.799296;AF=0.159292	GT:DR:DV	0/0:95:18
chr3	29769815	10661	N	TGAACGTTTTTTTTTTTTTTTTTTTTTTTTGTTTTTTTTTTTTTTTTTTTTTTTTTTTTTTTTTTTTTGATTC	.	PASS	PRECISE;SVMETHOD=Snifflesv1.0.12;CHR2=chr3;END=29769820;STD_quant_start=4.816638;STD_quant_stop=5.656854;Kurtosis_quant_start=6.551599;Kurtosis_quant_stop=0.666472;SVTYPE=INS;SUPTYPE=AL;SVLEN=73;STRANDS=+-;STRANDS2=11,6,11,6;RE=17;REF_strand=34,34;Strandbias_pval=0.415804;AF=0.2	GT:DR:DV	0/0:68:17
chr3	29786098	10662	CCAGGATCACGCTGTGGGCTGCAGGCGGCGCTAAACCGCTGCGCCACCGAGGCTGCCCTAATATTTTAAGTTTTATTTTTTTTTTCGTTTTTTTTTTTAAGATTTTATTTATTTATTCATAGAGATGCAGAGAGAGAGAGAGGCAGAGACACAGGCAGAGGGAGAAGCAGGCTCCATGCAGAGAGCCTGATGTGGGACTCGATCCAGGGTCTC	N	.	FAIL_NOTPRECISE	IMPRECISE;SVMETHOD=Snifflesv1.0.12;CHR2=chr3;END=29786305;STD_quant_start=22.147235;STD_quant_stop=26.145745;Kurtosis_quant_start=1.100100;Kurtosis_quant_stop=1.088264;SVTYPE=DEL;SUPTYPE=AL;SVLEN=-207;STRANDS=+-;STRANDS2=6,5,6,5;RE=11;REF_strand=30,32;Strandbias_pval=0.753709;AF=0.150685	GT:DR:DV	0/0:62:11
chr3	29787988	10663	N	CGCCAGTAAGCGTTTTTTTTCTTTTTCTTTTTTT	.	PASS	PRECISE;SVMETHOD=Snifflesv1.0.12;CHR2=chr3;END=29787988;STD_quant_start=3.860052;STD_quant_stop=4.663690;Kurtosis_quant_start=7.188894;Kurtosis_quant_stop=6.543870;SVTYPE=INS;SUPTYPE=AL;SVLEN=33;STRANDS=+-;STRANDS2=22,19,22,19;RE=41;REF_strand=29,27;Strandbias_pval=1;AF=0.42268	GT:DR:DV	0/1:56:41
chr3	29796272	10664	N	TCTTTTTTTTTTTTTTTTTTTTTTTTTTTTTTTTTTTTTTTTATTTTTTTTTTTATTTTATA	.	PASS	PRECISE;SVMETHOD=Snifflesv1.0.12;CHR2=chr3;END=29796272;STD_quant_start=5.167204;STD_quant_stop=6.300794;Kurtosis_quant_start=6.157785;Kurtosis_quant_stop=4.493378;SVTYPE=INS;SUPTYPE=AL;SVLEN=62;STRANDS=+-;STRANDS2=6,7,6,7;RE=13;REF_strand=28,35;Strandbias_pval=1;AF=0.171053	GT:DR:DV	0/0:63:13
chr3	29811011	10665	N	CTTTCTTTTTGTTTTTTTTTTACACTTTTTTTCTACTATATTGGTTAGGGAAGACCTCTACATCTTTTTTTTTAATTTATTTCTTTTTATGTCTATTTGCCTAACACACAGAGACCGACGAGAGCTGTTTACTCGGCAGGACACAGCGCAGAGGCGAGGAGAAGAGTAGAAACAGCAAGACGCAGGGCTCCATGCACCGGGCCCGCCGGGATCGATCCAGGGTCTCCCGGATCGCCGCCCCGGGCACAGGGCAGGCCCAAACCCTGCTGAGCCAACCAGGGATCCCGCCACTTAG	.	PASS	PRECISE;SVMETHOD=Snifflesv1.0.12;CHR2=chr3;END=29811010;STD_quant_start=2.549510;STD_quant_stop=8.797727;Kurtosis_quant_start=-1.544799;Kurtosis_quant_stop=-0.132211;SVTYPE=INS;SUPTYPE=AL;SVLEN=260;STRANDS=+-;STRANDS2=10,8,10,8;RE=18;REF_strand=48,51;Strandbias_pval=0.617348;AF=0.153846	GT:DR:DV	0/0:99:18
chr3	29837049	10666	N	GCTTTCCTGCCTTATTTTTTTTTTTTTTTTTGTTTTTTCT	.	PASS	PRECISE;SVMETHOD=Snifflesv1.0.12;CHR2=chr3;END=29837048;STD_quant_start=3.728270;STD_quant_stop=5.709641;Kurtosis_quant_start=4.733050;Kurtosis_quant_stop=0.405594;SVTYPE=INS;SUPTYPE=AL;SVLEN=55;STRANDS=+-;STRANDS2=12,8,12,8;RE=20;REF_strand=52,49;Strandbias_pval=0.625151;AF=0.165289	GT:DR:DV	0/0:101:20
chr3	29842284	10667	N	TAATCGTACAAAAATAAAAACAAAAAAAACAAAAAGCAAGCAC	.	PASS	PRECISE;SVMETHOD=Snifflesv1.0.12;CHR2=chr3;END=29842291;STD_quant_start=4.142084;STD_quant_stop=2.747548;Kurtosis_quant_start=42.591072;Kurtosis_quant_stop=34.437710;SVTYPE=INS;SUPTYPE=AL;SVLEN=43;STRANDS=+-;STRANDS2=51,52,51,52;RE=103;REF_strand=56,59;Strandbias_pval=1;AF=0.472477	GT:DR:DV	0/1:115:103
chr3	29878965	10668	N	CTTTCTTGGTTTATTTTTCTTTTTTTCTTTTTTCTTTTTTTTACTTTTACTTATTTATGATCGTCACAAGAGATGAGAGAGAGAGGCAGCGACCCAGGCAGCGGGAGAAGAAGCCGGCTCCATGCACCGGGGAGCCCGCCGTGGTGGGCCTCGATCCGGGTCCAGGATCGAGCCTGGGCCAAAGGAAGGCGCTTAAACGCTGCCGCCACCCAGGATCCCC	.	PASS	PRECISE;SVMETHOD=Snifflesv1.0.12;CHR2=chr3;END=29878968;STD_quant_start=1.183216;STD_quant_stop=4.254409;Kurtosis_quant_start=6.498463;Kurtosis_quant_stop=6.266171;SVTYPE=INS;SUPTYPE=AL;SVLEN=227;STRANDS=+-;STRANDS2=9,12,9,12;RE=21;REF_strand=50,48;Strandbias_pval=0.631672;AF=0.176471	GT:DR:DV	0/0:98:21
chr3	29891391	10669	CCTATGTTTTAATTTATTTATTTATTTATTTATTTATTTTTTTTTTTTTTTTAATTTTTATTTATTTATGATAGTCACAGAGAGAGAAGGAGAGGCAGAGACACAGGCAGAGGGAGAAGCAGGCTCCATGCACCGGGAGCCCGATGTGGGAATCGATCCTGGGTCTCCAGGATCGCGCCCTAGGCCAAAGACAGGCGCCAAACCGCTGCGCCACCCAGGGATCC	N	.	PASS	PRECISE;SVMETHOD=Snifflesv1.0.12;CHR2=chr3;END=29891614;STD_quant_start=5.234501;STD_quant_stop=4.888763;Kurtosis_quant_start=1.126752;Kurtosis_quant_stop=-0.590553;SVTYPE=DEL;SUPTYPE=AL;SVLEN=-223;STRANDS=+-;STRANDS2=7,3,7,3;RE=10;REF_strand=39,43;Strandbias_pval=0.315456;AF=0.108696	GT:DR:DV	0/0:82:10
chr3	29981576	10670	AACAATTTGTTTGGGGGATCCCTGGGTGGCGCAGCGGTTTGGCGCTTGCCTTTGGCCCAGGGCGTGATCCTGGAGACCCGGGATCGAGTCCCACATCGGGCTCCTGGTGCATGGAGCCTGCTTCTCCCTCTGCCTATGTCTCTGCCTCTCTCTCTCTCTCTGTGACTATCATAAATAAAAAAAAAAAAAAAAAAAAAAAAAAAAGA	N	.	PASS	PRECISE;SVMETHOD=Snifflesv1.0.12;CHR2=chr3;END=29981781;STD_quant_start=5.700877;STD_quant_stop=8.561542;Kurtosis_quant_start=6.550410;Kurtosis_quant_stop=4.698221;SVTYPE=DEL;SUPTYPE=AL;SVLEN=-205;STRANDS=+-;STRANDS2=6,5,6,5;RE=11;REF_strand=41,35;Strandbias_pval=1;AF=0.126437	GT:DR:DV	0/0:76:11
chr3	29989737	10671	N	GTTGGCATTTCCATTATTTTTTGTTGTTTTTTTTTT	.	PASS	PRECISE;SVMETHOD=Snifflesv1.0.12;CHR2=chr3;END=29989741;STD_quant_start=1.443376;STD_quant_stop=2.798809;Kurtosis_quant_start=2.261394;Kurtosis_quant_stop=2.569107;SVTYPE=INS;SUPTYPE=AL;SVLEN=32;STRANDS=+-;STRANDS2=18,7,18,7;RE=25;REF_strand=34,22;Strandbias_pval=0.452598;AF=0.308642	GT:DR:DV	0/1:56:25
chr3	29990387	10672	N	TTTTTGTTTTTTGTTTTTTTTTTGTTTTTTTTTTTTTTTTGTTAAAAAATTTTTTATTTATTTACAGATAGTCCACACAGAGAGAGAGGAGAAGAGAGGAGCAGAACACAGGCGGAGGAGAGAAGCAGGCTCCAGCAGCCAAGAGAGCCCGATGTGGGATTCGTCGCCGGTCCAGGATACGCGCCCTGGGCGCAAGAAGGCGCGAACCGCTGCACGGGCCCAAGGGATCCCTCTTTCC	.	PASS	PRECISE;SVMETHOD=Snifflesv1.0.12;CHR2=chr3;END=29990387;STD_quant_start=2.774887;STD_quant_stop=3.130495;Kurtosis_quant_start=6.788400;Kurtosis_quant_stop=5.256068;SVTYPE=INS;SUPTYPE=AL;SVLEN=237;STRANDS=+-;STRANDS2=12,6,12,6;RE=18;REF_strand=38,22;Strandbias_pval=1;AF=0.230769	GT:DR:DV	0/0:60:18
chr3	29991806	10673	N	TTTTTTCCTTAGCCCTAAAACCATTTTTGTTTTCCATTCTTTTTTGTTTTTTTTTTTTTTTTTTTTTTTTTTTTTTGTTTTTTTGTTTTTTGTTTGTTTTTTTTTTGTTTTTTTTTTTTTTTTTTTTTTTTTTTTTTTTTTTTTTTTTTTTTTCTTTTTTTTTAAAACAAATTAAGTATTTTTTAATATTTGTTAATTATCTTGATGATAGTTCCGACGAGAGAGAGAAGGCAGAGACACAAGGCAGAAGGGAGAAGACAGGCGCCCATGCAACCGGGAGACTGAAACGTGGGAGTCGATCCCGGGTCTTCCCCAGGATCGCCCCCTGGGGGGGTGGGGGGGGGGGGGGGGGGGGGGGGGGGGCCCCAAAAGGCAGGCAAACAAACCCGCTGCGCCACCCAGGGAGCCCC	.	PASS	PRECISE;SVMETHOD=Snifflesv1.0.12;CHR2=chr3;END=29991817;STD_quant_start=2.738613;STD_quant_stop=8.619745;Kurtosis_quant_start=6.868830;Kurtosis_quant_stop=1.773449;SVTYPE=INS;SUPTYPE=AL;SVLEN=225;STRANDS=+-;STRANDS2=15,2,15,2;RE=17;REF_strand=44,20;Strandbias_pval=0.134561;AF=0.209877	GT:DR:DV	0/0:64:17
chr3	30003597	10674	N	CCCCTCGTCGTCTCCCCGCGCCCCCCGCCCCCCGCCCCTGCCCGAACTGCCCCTGGTCGAGCG	.	FAIL_NOTPRECISE	IMPRECISE;SVMETHOD=Snifflesv1.0.12;CHR2=chr3;END=30003596;STD_quant_start=35.638462;STD_quant_stop=39.436024;Kurtosis_quant_start=-1.296187;Kurtosis_quant_stop=-1.744330;SVTYPE=INS;SUPTYPE=AL;SVLEN=128;STRANDS=+-;STRANDS2=7,13,7,13;RE=20;REF_strand=40,42;Strandbias_pval=0.322527;AF=0.196078	GT:DR:DV	0/0:82:20
chr3	30004061	10675	N	GGCGGGCAGGTGCGCGCAGCGACACGCGACCAC	.	PASS	PRECISE;SVMETHOD=Snifflesv1.0.12;CHR2=chr3;END=30004062;STD_quant_start=0.000000;STD_quant_stop=1.109400;Kurtosis_quant_start=10.938908;Kurtosis_quant_stop=7.192476;SVTYPE=INS;SUPTYPE=AL;SVLEN=32;STRANDS=+-;STRANDS2=29,24,29,24;RE=53;REF_strand=39,39;Strandbias_pval=0.721814;AF=0.40458	GT:DR:DV	0/1:78:53
chr3	30006021	10676	N	TTTGTTTGTTTTTTTTTTTTTTTTTTTTTTTTTTTTTTTTTTTTAGGTGG	.	PASS	PRECISE;SVMETHOD=Snifflesv1.0.12;CHR2=chr3;END=30006030;STD_quant_start=3.833491;STD_quant_stop=6.100606;Kurtosis_quant_start=5.470009;Kurtosis_quant_stop=7.657145;SVTYPE=INS;SUPTYPE=AL;SVLEN=49;STRANDS=+-;STRANDS2=22,24,22,24;RE=46;REF_strand=43,40;Strandbias_pval=0.715251;AF=0.356589	GT:DR:DV	0/1:83:46
chr3	30019248	10677	N	TTTTCTGCAGGTCACAAAAAAAAAAAAAAAAAAACACAAAAAAACAAAAAAACAACACTAC	.	PASS	PRECISE;SVMETHOD=Snifflesv1.0.12;CHR2=chr3;END=30019253;STD_quant_start=1.299867;STD_quant_stop=3.778341;Kurtosis_quant_start=10.205780;Kurtosis_quant_stop=8.316955;SVTYPE=INS;SUPTYPE=AL;SVLEN=66;STRANDS=+-;STRANDS2=29,30,29,30;RE=59;REF_strand=32,38;Strandbias_pval=0.726106;AF=0.457364	GT:DR:DV	0/1:70:59
chr3	30028221	10678	N	GTGGGTGGGGAGAAGGGGGGGGAGGGGGAGGGGGGGGGAGGGGGGGGGTGGGCGGGGGGGGGGGGGGGGGATGGCGGGGGTGAGGGCAT	.	FAIL_NOTPRECISE	IMPRECISE;SVMETHOD=Snifflesv1.0.12;CHR2=chr3;END=30028220;STD_quant_start=11.601724;STD_quant_stop=27.241512;Kurtosis_quant_start=-0.623921;Kurtosis_quant_stop=-1.548735;SVTYPE=INS;SUPTYPE=AL;SVLEN=91;STRANDS=+-;STRANDS2=9,8,9,8;RE=17;REF_strand=36,37;Strandbias_pval=1;AF=0.188889	GT:DR:DV	0/0:73:17
chr3	30029490	10679	N	TTTTTTTTTTTCCCCCTTGTGGCACCCCCCCTCTTTTTTTTTTTTTTGGGGAACCTTCCCCCCTTCCTTGGTTGGGTTGGGGTCCC	.	PASS	PRECISE;SVMETHOD=Snifflesv1.0.12;CHR2=chr3;END=30029507;STD_quant_start=4.062019;STD_quant_stop=3.872983;Kurtosis_quant_start=1.452094;Kurtosis_quant_stop=6.864143;SVTYPE=INS;SUPTYPE=AL;SVLEN=194;STRANDS=+-;STRANDS2=8,12,8,12;RE=20;REF_strand=30,41;Strandbias_pval=1;AF=0.21978	GT:DR:DV	0/0:71:20
chr3	30043321	10680	TTTATTATAAATGTAAAAAAAAGCAGAAGCACAGAAAGAGAGAAAGCAGGCTCCTT	N	.	FAIL_NOTPRECISE	IMPRECISE;SVMETHOD=Snifflesv1.0.12;CHR2=chr3;END=30043377;STD_quant_start=18.926759;STD_quant_stop=6.616478;Kurtosis_quant_start=-1.811468;Kurtosis_quant_stop=-1.080192;SVTYPE=DEL;SUPTYPE=AL;SVLEN=-56;STRANDS=+-;STRANDS2=19,18,19,18;RE=37;REF_strand=44,40;Strandbias_pval=1;AF=0.305785	GT:DR:DV	0/1:84:37
chr3	30049540	10681	CTGGAGAGCTTTTAATTTTTTTTATTTTTATTTATTTTTATTTTTATTTTTATTTTTATTTTTTTTTTT	N	.	PASS	PRECISE;SVMETHOD=Snifflesv1.0.12;CHR2=chr3;END=30049609;STD_quant_start=2.305600;STD_quant_stop=1.051315;Kurtosis_quant_start=-1.019190;Kurtosis_quant_stop=-1.341860;SVTYPE=DEL;SUPTYPE=AL;SVLEN=-69;STRANDS=+-;STRANDS2=18,21,18,21;RE=39;REF_strand=49,49;Strandbias_pval=0.708874;AF=0.284672	GT:DR:DV	0/0:98:39
chr3	30067247	10682	N	GACAAGGTTACTAACAAAAAAAAAACAAAAAACAAAGGA	.	PASS	PRECISE;SVMETHOD=Snifflesv1.0.12;CHR2=chr3;END=30067253;STD_quant_start=2.362908;STD_quant_stop=3.840573;Kurtosis_quant_start=0.930316;Kurtosis_quant_stop=2.558786;SVTYPE=INS;SUPTYPE=AL;SVLEN=35;STRANDS=+-;STRANDS2=13,12,13,12;RE=25;REF_strand=46,54;Strandbias_pval=0.65739;AF=0.2	GT:DR:DV	0/0:100:25
chr3	30070595	10683	N	TATTGAACATTTGGATTCCTTGGTGGGCGCGCGGTTTTGGCGCCCTGCCTTTGGCCCAGGCGCGATCCTGGAGACCCAGGATCGAATCCCACATCAGGCTCCCGGTGCATTGGAGCCTGCTTCTCCCTTCTGCTGTGTCTCTGCCTCTCTCTCTCTCTTCTGTGACTATCATAAATAAATAAAAATTTAAAAAAAAAAAAAAAAAAAAAAAAAAAAAAAAAAGAAT	.	PASS	PRECISE;SVMETHOD=Snifflesv1.0.12;CHR2=chr3;END=30070607;STD_quant_start=3.114482;STD_quant_stop=3.162278;Kurtosis_quant_start=9.908050;Kurtosis_quant_stop=5.977194;SVTYPE=INS;SUPTYPE=AL;SVLEN=218;STRANDS=+-;STRANDS2=21,19,21,19;RE=40;REF_strand=48,48;Strandbias_pval=0.851788;AF=0.294118	GT:DR:DV	0/0:96:40
chr3	30072664	10684	N	CGCCCCACGGCCCACCCGGAGTGCCGGACCCGGCACCAGGCCCCACCCCGAGCCTGCCCTGACCTCCCGCCCGGCACCCAGGCCCCAC	.	FAIL_NOTPRECISE	IMPRECISE;SVMETHOD=Snifflesv1.0.12;CHR2=chr3;END=30072668;STD_quant_start=20.889163;STD_quant_stop=36.856866;Kurtosis_quant_start=-1.766556;Kurtosis_quant_stop=1.051549;SVTYPE=INS;SUPTYPE=AL;SVLEN=99;STRANDS=+-;STRANDS2=11,19,11,19;RE=29;REF_strand=45,58;Strandbias_pval=0.534853;AF=0.219697	GT:DR:DV	0/0:103:29
chr3	30072754	10685	N	CCCGGGCACCCAGGCCCCAGCCACACCCGGAGCTTGCGGACCCGGGCACCGACAGGACCACCCTGGAGCTCTGCGGACCCCGTGCCCCAGGCCCCACCCCGGAATCTGCCACCCCGGGCACCCAGGCCCACCCCGGAGCTGCGGACCGGGCATCCAGGCCCCAACCCCGTGAGCTGCCGACCCGGCAACCCAGCCCCACGGACCCCACCCCGTAGCTGCCCGACCCCGGGCACCCACCCCACCCCGGAGCTGCGGACCCGGGCACACCAGGCCACACCCTGGAGCCCTGCGGACA	.	FAIL_NOTPRECISE	IMPRECISE;SVMETHOD=Snifflesv1.0.12;CHR2=chr3;END=30072753;STD_quant_start=14.896308;STD_quant_stop=91.118604;Kurtosis_quant_start=-1.437260;Kurtosis_quant_stop=-1.444778;SVTYPE=INS;SUPTYPE=AL;SVLEN=400;STRANDS=+-;STRANDS2=18,28,18,28;RE=41;REF_strand=45,57;Strandbias_pval=0.594974;AF=0.286713	GT:DR:DV	0/0:102:41
chr3	30083468	10686	N	AAAATAAAGAATACAAATATAAAAATATTAAATA	.	FAIL_NOTPRECISE	IMPRECISE;SVMETHOD=Snifflesv1.0.12;CHR2=chr3;END=30083469;STD_quant_start=13.300376;STD_quant_stop=13.026895;Kurtosis_quant_start=-1.861970;Kurtosis_quant_stop=0.464927;SVTYPE=INS;SUPTYPE=AL;SVLEN=33;STRANDS=+-;STRANDS2=5,11,5,11;RE=16;REF_strand=58,60;Strandbias_pval=0.195603;AF=0.119403	GT:DR:DV	0/0:118:16
chr3	30114804	10687	CCCCAGACCTGCCTGACTCCCAGACCTGCCTGCTCACCCCCCAGACCTGCCTGCTCACCCCCAGACCTGCCTGCTGACCCCCAGACCTGCCTGACTCCCAGACCTGCCTGCTGA	N	.	FAIL_NOTPRECISE	IMPRECISE;SVMETHOD=Snifflesv1.0.12;CHR2=chr3;END=30114913;STD_quant_start=20.804647;STD_quant_stop=9.742518;Kurtosis_quant_start=-1.659944;Kurtosis_quant_stop=-1.491524;SVTYPE=DEL;SUPTYPE=AL;SVLEN=-109;STRANDS=+-;STRANDS2=10,14,10,14;RE=24;REF_strand=48,51;Strandbias_pval=0.650518;AF=0.195122	GT:DR:DV	0/0:99:24
chr3	30114839	10688	N	GCCGGCCAACCTGCCTGCTGACCCCCAGACCTGCCTCTGACTCCTTCCCAGACCTGCCGCT	.	FAIL_NOTPRECISE	IMPRECISE;SVMETHOD=Snifflesv1.0.12;CHR2=chr3;END=30114845;STD_quant_start=23.310612;STD_quant_stop=24.266945;Kurtosis_quant_start=-1.653211;Kurtosis_quant_stop=-1.716656;SVTYPE=INS;SUPTYPE=AL;SVLEN=55;STRANDS=+-;STRANDS2=26,27,26,27;RE=53;REF_strand=47,50;Strandbias_pval=1;AF=0.353333	GT:DR:DV	0/1:97:53
chr3	30125166	10689	CCCATCACCTCTTTTTTTTTTTCAATTTTTATTTATTTATGATAGTCACAGAGAGAGAGAGAGAGAGGCAGAGACACAGGCAGAGGGAGAAGCAGGCTCCATGCACCGGGAGCCCGATGTGGGATTCGATCCCGGGTCTCCAGGATCGCGCCCTGGGCCAAAGGCAGGCGCCAAACCGCTGCGCCACCCAGGGATCCC	N	.	PASS	PRECISE;SVMETHOD=Snifflesv1.0.12;CHR2=chr3;END=30125364;STD_quant_start=0.966092;STD_quant_stop=1.183216;Kurtosis_quant_start=-1.007717;Kurtosis_quant_stop=-1.281388;SVTYPE=DEL;SUPTYPE=AL;SVLEN=-198;STRANDS=+-;STRANDS2=13,18,13,18;RE=31;REF_strand=50,49;Strandbias_pval=0.419572;AF=0.238462	GT:DR:DV	0/0:99:31
chr3	30140496	10690	CCCCCAGGGCCCCCAGCCCCCCTGGGGCCCCG	N	.	FAIL_NOTPRECISE	IMPRECISE;SVMETHOD=Snifflesv1.0.12;CHR2=chr3;END=30140528;STD_quant_start=11.519549;STD_quant_stop=11.601724;Kurtosis_quant_start=-1.565830;Kurtosis_quant_stop=-1.567841;SVTYPE=DEL;SUPTYPE=AL;SVLEN=-32;STRANDS=+-;STRANDS2=5,8,5,8;RE=13;REF_strand=46,52;Strandbias_pval=0.768405;AF=0.117117	GT:DR:DV	0/0:98:13
chr3	30178415	10691	ACACTGGAGGGGGATCCCTGGGTGGCGCAGCGGTTTGGCGCCTGCCTTTGGCCCAGGGCGCGATCCTGGAGACCCGGGATCGAGTCCCACGTCGGGCTCCCGGTGCATGGAGCCTGCTTCTCCCTCTGCCTGTGTCTCTGCCTGTATCTATCTCTCTCTCTCTCACTGTGACTATCATAAATAAAATAAAAAAAAAAAATAAAGA	N	.	PASS	PRECISE;SVMETHOD=Snifflesv1.0.12;CHR2=chr3;END=30178620;STD_quant_start=3.768289;STD_quant_stop=4.207137;Kurtosis_quant_start=-1.304965;Kurtosis_quant_stop=-1.626935;SVTYPE=DEL;SUPTYPE=AL;SVLEN=-205;STRANDS=+-;STRANDS2=5,8,5,8;RE=13;REF_strand=48,48;Strandbias_pval=0.558241;AF=0.119266	GT:DR:DV	0/0:96:13
chr3	30181251	10692	N	AATTAAAAAAAAAAAAAAATAAAATAAAAATAAAATCAAATTTCC	.	PASS	PRECISE;SVMETHOD=Snifflesv1.0.12;CHR2=chr3;END=30181252;STD_quant_start=4.266146;STD_quant_stop=5.839521;Kurtosis_quant_start=2.786200;Kurtosis_quant_stop=3.545594;SVTYPE=INS;SUPTYPE=AL;SVLEN=47;STRANDS=+-;STRANDS2=7,7,7,7;RE=14;REF_strand=53,49;Strandbias_pval=1;AF=0.12069	GT:DR:DV	0/0:102:14
chr3	30301904	10693	N	GTATTGTTGTTTTTTTTTTTTTTTTCTTTTTGCTTCGGATTAT	.	PASS	PRECISE;SVMETHOD=Snifflesv1.0.12;CHR2=chr3;END=30301906;STD_quant_start=5.621388;STD_quant_stop=5.477226;Kurtosis_quant_start=2.101430;Kurtosis_quant_stop=2.104631;SVTYPE=INS;SUPTYPE=AL;SVLEN=43;STRANDS=+-;STRANDS2=5,10,5,10;RE=15;REF_strand=40,51;Strandbias_pval=0.576028;AF=0.141509	GT:DR:DV	0/0:91:15
chr3	30355678	10694	N	AAACGCTAAAAAAAAAAATAAAAAAAAAAAAATACAAAAAAAAAAGAAAA	.	PASS	PRECISE;SVMETHOD=Snifflesv1.0.12;CHR2=chr3;END=30355683;STD_quant_start=2.549510;STD_quant_stop=1.612452;Kurtosis_quant_start=1.939393;Kurtosis_quant_stop=1.970155;SVTYPE=INS;SUPTYPE=AL;SVLEN=46;STRANDS=+-;STRANDS2=10,10,10,10;RE=20;REF_strand=35,41;Strandbias_pval=0.804774;AF=0.208333	GT:DR:DV	0/0:76:20
chr3	30453913	10695	TTTTTATTTTTTTATTTTTATTTTTTTTTTTTTTAAATCTTTTTTTTTTTTTTTTTAATTTTTATTTATTTATGATAGTCACAGAGAGAGAGAGAGGCAGAGACACAGGCAGAGGGAGAAGCAGGCTCCATGCACCGGGAGCCCGACGTGGGATTCGATCCCGGGTCTCCAGGATCGCGCCCTGGGCCAAAGGCAGGCGCCAAACCGCTGCGCCACCCAGGGATCCCCCAGAGACCT	N	.	PASS	PRECISE;SVMETHOD=Snifflesv1.0.12;CHR2=chr3;END=30454151;STD_quant_start=3.685557;STD_quant_stop=3.559026;Kurtosis_quant_start=-0.912319;Kurtosis_quant_stop=-1.534626;SVTYPE=DEL;SUPTYPE=AL;SVLEN=-238;STRANDS=+-;STRANDS2=9,15,9,15;RE=24;REF_strand=56,55;Strandbias_pval=0.269584;AF=0.177778	GT:DR:DV	0/0:111:24
chr3	30477205	10696	N	TGTCTAGTAGCTCTTATTTTTTTTGTTTTTTTTTTTTTTTTTTTAAATTTTATTTTTATTATTTTATTTTTTTTTTTTTTATGATAGTCACACAGAACGAGAGAGAAGAGGCAGAGACCATATGCAAGGCCTAGGCGGCTCCATGCACCAGGAGCGCGATGTGGGATTTGATCCCAGGGTCTCCAGGGCCACGCCTGGGGCCAAAGCAGGCGGCCTTAGCTCTTTCAACCGCTGCTGCCTGCTTGCGCCACCCCAGGGCTTCCCC	.	FAIL_NOTPRECISE	IMPRECISE;SVMETHOD=Snifflesv1.0.12;CHR2=chr3;END=30477209;STD_quant_start=3.331666;STD_quant_stop=14.205633;Kurtosis_quant_start=5.073692;Kurtosis_quant_stop=1.908465;SVTYPE=INS;SUPTYPE=AL;SVLEN=230;STRANDS=+-;STRANDS2=5,7,5,7;RE=12;REF_strand=48,43;Strandbias_pval=0.54785;AF=0.116505	GT:DR:DV	0/0:91:12
chr3	30482716	10697	N	AATAGAATTAAAAAAAAAAAAAAAAACAAAAA	.	PASS	PRECISE;SVMETHOD=Snifflesv1.0.12;CHR2=chr3;END=30482721;STD_quant_start=0.679366;STD_quant_stop=4.402796;Kurtosis_quant_start=3.284476;Kurtosis_quant_stop=3.229283;SVTYPE=INS;SUPTYPE=AL;SVLEN=36;STRANDS=+-;STRANDS2=15,11,15,11;RE=26;REF_strand=43,39;Strandbias_pval=0.659728;AF=0.240741	GT:DR:DV	0/0:82:26
chr3	30537235	10698	AGATGATGGCATTGGGGGATCCCTGGGTGGCGCAGCAGTTTGGCGCCTGCCTTTGGCCCAGGGCGCGATCCTGGAGACCCGGGATCGAATCCCACGTCGGGCTCCCGGTGCATGGAGCCTGCTTCTCCCTCTGCCTGTGTCTCTGCCTCTCTCTCTCTCTCTCTCTGTGACTATCATAAATAAATTAAAAAAAAAAAAAA	N	.	PASS	PRECISE;SVMETHOD=Snifflesv1.0.12;CHR2=chr3;END=30537443;STD_quant_start=4.000000;STD_quant_stop=3.190896;Kurtosis_quant_start=-1.861198;Kurtosis_quant_stop=-2.044392;SVTYPE=DEL;SUPTYPE=AL;SVLEN=-208;STRANDS=+-;STRANDS2=9,13,9,13;RE=22;REF_strand=58,56;Strandbias_pval=0.486739;AF=0.161765	GT:DR:DV	0/0:114:22
chr3	30540106	10699	GGGGGGGGGCGGGGCGGGGCGGCGGCGCAGGGA	N	.	PASS	PRECISE;SVMETHOD=Snifflesv1.0.12;CHR2=chr3;END=30540139;STD_quant_start=0.000000;STD_quant_stop=0.000000;Kurtosis_quant_start=3.503704;Kurtosis_quant_stop=3.902714;SVTYPE=DEL;SUPTYPE=AL;SVLEN=-33;STRANDS=+-;STRANDS2=11,9,11,9;RE=20;REF_strand=53,53;Strandbias_pval=0.808535;AF=0.15873	GT:DR:DV	0/0:106:20
chr3	30563061	10700	N	AAGAAAAAGAAAAAAAATGTAAAAACAAAAGACAAAAAAAACAG	.	FAIL_NOTPRECISE	IMPRECISE;SVMETHOD=Snifflesv1.0.12;CHR2=chr3;END=30563075;STD_quant_start=15.185519;STD_quant_stop=26.419690;Kurtosis_quant_start=-0.162609;Kurtosis_quant_stop=-1.238765;SVTYPE=INS;SUPTYPE=AL;SVLEN=51;STRANDS=+-;STRANDS2=4,13,4,13;RE=16;REF_strand=56,45;Strandbias_pval=0.0184344;AF=0.136752	GT:DR:DV	0/0:101:16
chr3	30574722	10701	GGGCTGTAACTGGCCCAAGCAGGAACATCGTTACTAGAA	N	.	PASS	PRECISE;SVMETHOD=Snifflesv1.0.12;CHR2=chr3;END=30574760;STD_quant_start=5.949790;STD_quant_stop=5.338539;Kurtosis_quant_start=-1.825786;Kurtosis_quant_stop=-1.805929;SVTYPE=DEL;SUPTYPE=AL;SVLEN=-38;STRANDS=+-;STRANDS2=6,12,6,12;RE=18;REF_strand=50,58;Strandbias_pval=0.442978;AF=0.142857	GT:DR:DV	0/0:108:18
chr3	30578357	10702	N	TAAAGGAAAAGAAAAAGCAAAGCTAAGAAAAC	.	FAIL_NOTPRECISE	IMPRECISE;SVMETHOD=Snifflesv1.0.12;CHR2=chr3;END=30578356;STD_quant_start=36.379940;STD_quant_stop=29.358133;Kurtosis_quant_start=3.017428;Kurtosis_quant_stop=0.554979;SVTYPE=INS;SUPTYPE=AL;SVLEN=82;STRANDS=+-;STRANDS2=3,12,3,12;RE=15;REF_strand=44,58;Strandbias_pval=0.0999138;AF=0.128205	GT:DR:DV	0/0:102:15
chr3	30593220	10703	N	TCTTTTTTTTTTTTTTTTTTTTTTTTTTTTTTTTTTTTTTTTTTGTTTATTTTTAATTATTTTGTTGTTTTATTGGTGTTCAATTTGACTACAGACAGAATAACACCCAGGGCCCGTCAACCATATC	.	PASS	PRECISE;SVMETHOD=Snifflesv1.0.12;CHR2=chr3;END=30593220;STD_quant_start=0.000000;STD_quant_stop=2.743413;Kurtosis_quant_start=15.558483;Kurtosis_quant_stop=8.332015;SVTYPE=INS;SUPTYPE=AL;SVLEN=119;STRANDS=+-;STRANDS2=18,20,18,20;RE=38;REF_strand=46,43;Strandbias_pval=0.70122;AF=0.299213	GT:DR:DV	0/0:89:38
chr3	30596112	10704	N	AAAAAATTCATTTTTTTTACCACCCAAAAAAAAAAAAAAAAAAAAAAAAAAA	.	PASS	PRECISE;SVMETHOD=Snifflesv1.0.12;CHR2=chr3;END=30596126;STD_quant_start=0.845154;STD_quant_stop=4.317738;Kurtosis_quant_start=0.347496;Kurtosis_quant_stop=5.924923;SVTYPE=INS;SUPTYPE=AL;SVLEN=38;STRANDS=+-;STRANDS2=17,12,17,12;RE=29;REF_strand=46,36;Strandbias_pval=0.831473;AF=0.261261	GT:DR:DV	0/0:82:29
chr3	30638556	10705	N	AAGAATCGCACGTATTACTCTGGGGAAACGAAAACTAGGGGTGGTAGAAGGGGAGGAGGGCGGGCGTGGGGTGGGAGTGACTGGGGTGACGGGCACTGGTTGTTCTCTGACGTTAGTAAAATTGAAAACACCAATAAAAAACATAACAAAAAATAAACAAAAAAAA	.	PASS	PRECISE;SVMETHOD=Snifflesv1.0.12;CHR2=chr3;END=30638563;STD_quant_start=0.978019;STD_quant_stop=5.162574;Kurtosis_quant_start=8.805569;Kurtosis_quant_stop=13.654394;SVTYPE=INS;SUPTYPE=AL;SVLEN=160;STRANDS=+-;STRANDS2=24,23,24,23;RE=47;REF_strand=62,57;Strandbias_pval=1;AF=0.283133	GT:DR:DV	0/0:119:47
chr3	30666713	10706	N	TGACGACGTTGTTGAGTATTAGGGATCCCTGGTGGTGGGCGCAGCGTTTTGGTGCCTGCCTTTGGCCCGCGGCATGATCCTGGAGACCCGTGGATCTAAAATCCACATCGGACTCCCGGTGTCCCATGGCGCCTGCTTCTCCCTCTGCCTGTGTCTCTGCCTCCTCTCTCTCTCTGTATCTGCATAAAATAAATAAATATAAAAAAAAACAACAAA	.	PASS	PRECISE;SVMETHOD=Snifflesv1.0.12;CHR2=chr3;END=30666719;STD_quant_start=1.427747;STD_quant_stop=5.574668;Kurtosis_quant_start=22.587241;Kurtosis_quant_stop=8.874120;SVTYPE=INS;SUPTYPE=AL,SR;SVLEN=208;STRANDS=+-;STRANDS2=23,29,23,29;RE=52;REF_strand=49,61;Strandbias_pval=1;AF=0.320988	GT:DR:DV	0/1:110:52
chr3	30712001	10707	N	GAGAGAAGATAGCAATCTTTCTGCCCACCAGGGGAGGGGCAGAGGGGAGAAGAAGAGGAAGCGAAGCAGACTCCCAACGGAAACCACAAGACCCAATGAGAGGTTTGATCTCGTCAACCCAAATCATAACCTGAGCCAAAGGTGAGAGTTTTGATTGCCCTTCAGGGCTGAGCCCCCAAGCCCCACTCCTCGTTTACTTCCTGTATTGGTGGCCTATCATTAGAGTACTCAGAGAAAAGACAAAGCAGGGCCTGAACATTTAAATAAAGTTAGACCATCCTCCCTTATATTTTACAGTCCCTCCTCGCCTGGGAGTTTGCCAATGTTCCCACAGGTCCGCACCCAGGAAGGCCAAGATAGTGGATAATCCCAGTACGTGACTTGTTTTTCCCTGAGCAAATGGGAGAGTTGAGCCTCTGGCAAGG	.	PASS	PRECISE;SVMETHOD=Snifflesv1.0.12;CHR2=chr3;END=30712001;STD_quant_start=0.369274;STD_quant_stop=6.086498;Kurtosis_quant_start=5.901558;Kurtosis_quant_stop=6.666496;SVTYPE=INS;SUPTYPE=AL,SR;SVLEN=427;STRANDS=+-;STRANDS2=18,27,18,27;RE=45;REF_strand=44,49;Strandbias_pval=0.46814;AF=0.326087	GT:DR:DV	0/1:93:45
chr3	30779678	10708	N	GGCCTCCTTGGGTGGCGCAGCTGCTTTTGGCGCCTGTCTTTGGCCCAGGGCGCGATCCTGGAGACCCAGCCGACGAACCCACGTTCCGGCTCCCGGTGCCTGGCCCTGCTTCTCCCTCTGCCTAGGTCTCGCCTCTCTCGCTCTCTCTCTGTGCCTATCATACATAAATAAAAATTACAAAAAAAACACGAAAATTCGCAGATC	.	PASS	PRECISE;SVMETHOD=Snifflesv1.0.12;CHR2=chr3;END=30779677;STD_quant_start=5.908392;STD_quant_stop=7.434563;Kurtosis_quant_start=3.862952;Kurtosis_quant_stop=1.872743;SVTYPE=INS;SUPTYPE=AL;SVLEN=218;STRANDS=+-;STRANDS2=12,11,12,11;RE=23;REF_strand=52,40;Strandbias_pval=0.815471;AF=0.2	GT:DR:DV	0/0:92:23
chr3	30908641	10709	N	AACTACCCTTTTTATTTATTATGTTTTTTGTTTGTGTGTTTTTTGTGTTT	.	PASS	PRECISE;SVMETHOD=Snifflesv1.0.12;CHR2=chr3;END=30908649;STD_quant_start=2.472066;STD_quant_stop=3.656552;Kurtosis_quant_start=7.557787;Kurtosis_quant_stop=20.841416;SVTYPE=INS;SUPTYPE=AL;SVLEN=53;STRANDS=+-;STRANDS2=25,29,25,29;RE=54;REF_strand=50,56;Strandbias_pval=1;AF=0.3375	GT:DR:DV	0/1:106:54
chr3	30919039	10710	N	ACAGAAAAAATAGGGATCGCCTGGGGGGCGCAGCGGTTTTGGCGCCTGCCCTTTGGCCCAGGGGCCGTGACCCTGTAAGACCCGGGATCGAAGCCAACAGCGGGCTCCCCACGGTGCATGGATGGCCTGCGATCTTGCCCCTCTCATGTGTCGCGGCCTCTCTCTAGCTTCCTCTAAATATCATAAATAAAAAAAAAAAAAAAGTAAAAAAAAAAAAAAAA	.	PASS	PRECISE;SVMETHOD=Snifflesv1.0.12;CHR2=chr3;END=30919038;STD_quant_start=1.939563;STD_quant_stop=6.502747;Kurtosis_quant_start=2.716909;Kurtosis_quant_stop=11.204241;SVTYPE=INS;SUPTYPE=AL;SVLEN=224;STRANDS=+-;STRANDS2=17,25,17,25;RE=42;REF_strand=37,38;Strandbias_pval=0.44014;AF=0.358974	GT:DR:DV	0/1:75:42
chr3	30923077	10711	N	GGGGGGGGGGGGGCACAAAAGGGGGGGGGGGGGGGGGGGCCCCCCCCTATCAGATGAGAACAGAGCTTAATGCCCTTGACA	.	FAIL_NOTPRECISE	IMPRECISE;SVMETHOD=Snifflesv1.0.12;CHR2=chr3;END=30923117;STD_quant_start=18.560126;STD_quant_stop=11.562684;Kurtosis_quant_start=-1.969434;Kurtosis_quant_stop=-0.933256;SVTYPE=INS;SUPTYPE=AL;SVLEN=41;STRANDS=+-;STRANDS2=20,27,20,27;RE=47;REF_strand=46,56;Strandbias_pval=0.859638;AF=0.315436	GT:DR:DV	0/1:102:47
chr3	30926739	10712	TTTTTTTTTTTAAAGATTTTATTTATTATTCATGATAGACATAGAGGGAGAAAGAGGCAGAGACACGGTAGAGGGAGAAGCAGGCTCCATGCAGGGAGCCTGATGTGGGACTCGATCCCAGGTCTCCAGGATCACGCCCTGGGCCAAAGTCAGGCGCTAAACCGCTGAGCCACCCAGGGATCCCCA	N	.	PASS	PRECISE;SVMETHOD=Snifflesv1.0.12;CHR2=chr3;END=30926924;STD_quant_start=1.350381;STD_quant_stop=2.566756;Kurtosis_quant_start=-1.765901;Kurtosis_quant_stop=-1.871629;SVTYPE=DEL;SUPTYPE=AL;SVLEN=-185;STRANDS=+-;STRANDS2=18,16,18,16;RE=34;REF_strand=42,43;Strandbias_pval=0.839679;AF=0.285714	GT:DR:DV	0/0:85:34
chr3	30950410	10713	N	GGGATCCCTGGGTGGCGCAGGGCCTTCTTGCGCGCCGGCCTTGGCCCCAGTGGCCGCGATCATGGAGAACCCGGGAATCGATCCCACGCGGGCTCCCGGCGCATGGAGCCTGGGCGGCTGCCGGCGGCCGATGGCTCTGGCCGCTCGCGCGCGCCGCGCGGGGTGAATATCCTGAAAATAAATAAAAAGTAAAAAAAAAAAACAAAAAAAAAAAAAAAAACCTTTAATAAAA	.	FAIL_NOTPRECISE	IMPRECISE;SVMETHOD=Snifflesv1.0.12;CHR2=chr3;END=30950410;STD_quant_start=8.792042;STD_quant_stop=13.198485;Kurtosis_quant_start=-0.155831;Kurtosis_quant_stop=-0.974097;SVTYPE=INS;SUPTYPE=AL;SVLEN=207;STRANDS=+-;STRANDS2=9,9,9,9;RE=18;REF_strand=40,42;Strandbias_pval=1;AF=0.18	GT:DR:DV	0/0:82:18
chr3	30950729	10714	AAAAAGAAAGAAAGAAAAAAGAAGAAAGAAAGAAAAAGA	N	.	PASS	PRECISE;SVMETHOD=Snifflesv1.0.12;CHR2=chr3;END=30950772;STD_quant_start=1.516575;STD_quant_stop=2.345208;Kurtosis_quant_start=0.814511;Kurtosis_quant_stop=1.636872;SVTYPE=DEL;SUPTYPE=AL;SVLEN=-43;STRANDS=+-;STRANDS2=14,4,14,4;RE=18;REF_strand=38,46;Strandbias_pval=0.0180921;AF=0.176471	GT:DR:DV	0/0:84:18
chr3	30951571	10715	N	ATGTTATTTTTGTTTATTTTGTTTTAAAAGTTTTTTATTTATTATGATAGTCAAGAGCGAGAGAGGCATAGACACAGGCCAGAGGGGAGAAGCAGGCTCCATGCACCGGGAGCCGATGTGGGACGCGATCCCGGGGTCTCCAGGATCGCGCCCTGGCCAAAGGCAGGGCGCTAAAAAACCGCCTGCGGGGGGCCAACCAGGGGGATCCCTTTTAATGTTGTATTTTTTA	.	FAIL_NOTPRECISE	IMPRECISE;SVMETHOD=Snifflesv1.0.12;CHR2=chr3;END=30951584;STD_quant_start=7.345066;STD_quant_stop=11.456439;Kurtosis_quant_start=7.043084;Kurtosis_quant_stop=3.190194;SVTYPE=INS;SUPTYPE=AL;SVLEN=205;STRANDS=+-;STRANDS2=18,22,18,22;RE=40;REF_strand=42,47;Strandbias_pval=0.850619;AF=0.310078	GT:DR:DV	0/1:89:40
chr3	30953689	10716	N	AAACCGAAAAAAAAAAAAAAAAAAAAACAAAGA	.	PASS	PRECISE;SVMETHOD=Snifflesv1.0.12;CHR2=chr3;END=30953693;STD_quant_start=3.178050;STD_quant_stop=1.449138;Kurtosis_quant_start=5.401885;Kurtosis_quant_stop=-0.649601;SVTYPE=INS;SUPTYPE=AL;SVLEN=32;STRANDS=+-;STRANDS2=4,17,4,17;RE=21;REF_strand=44,44;Strandbias_pval=0.0136144;AF=0.192661	GT:DR:DV	0/0:88:21
chr3	30954450	10717	N	CAAACGGTTCTTTTTTTCTTTTTTTTTTTTTTCCTTTTTTTTTTTTTTTACACGTTTATTTATCATGCTAGGCACACAGTGCGAGCGAGAGAGTGCTAGGACACATTGGGCAGAGGGAGAGCAGGCCCATGCACCGGGCGCCTGACACCTGGGATTCGATCCCGTGATCTCCAGGATTCGCGCCCTGGGCCAAAGGCAGGCGCCAAACCGCTGCGCCACCCAGGGATCCCAC	.	FAIL_NOTPRECISE	IMPRECISE;SVMETHOD=Snifflesv1.0.12;CHR2=chr3;END=30954451;STD_quant_start=5.486347;STD_quant_stop=12.864680;Kurtosis_quant_start=4.374860;Kurtosis_quant_stop=0.495643;SVTYPE=INS;SUPTYPE=AL;SVLEN=232;STRANDS=+-;STRANDS2=5,9,5,9;RE=14;REF_strand=44,42;Strandbias_pval=0.389607;AF=0.14	GT:DR:DV	0/0:86:14
chr3	30955267	10718	N	CAACGGACTCACCATGGGGGGGCTCCCTGGGTGGCGCGCCGCCGGTTAGGCGGCCTGCCCTTTGCCCGGGTCGCAGGGATCCTGGAGACCCAGGATCGAAATCCCACAATCAGGCGCCCGGGAATGCATGGCGCCGGCTTCTCCCTCTAGCCTGTGGCTCTGCCTCTCTCTCGCTCTCTCTGTGACTATCATAAATAAATAAAAATGAAAAAAAAAAAAATTAAAAAAAAAAAAAAAAAAAGA	.	PASS	PRECISE;SVMETHOD=Snifflesv1.0.12;CHR2=chr3;END=30955281;STD_quant_start=5.175855;STD_quant_stop=6.261831;Kurtosis_quant_start=1.693735;Kurtosis_quant_stop=0.866094;SVTYPE=INS;SUPTYPE=AL;SVLEN=230;STRANDS=+-;STRANDS2=19,19,19,19;RE=38;REF_strand=42,46;Strandbias_pval=0.847914;AF=0.301587	GT:DR:DV	0/1:88:38
chr3	30991645	10719	N	ACCCCCCCCCCCCCACCACCACCCCCCTCACAACCCCCCCACCCCCCC	.	FAIL_NOTPRECISE	IMPRECISE;SVMETHOD=Snifflesv1.0.12;CHR2=chr3;END=30991684;STD_quant_start=4.939636;STD_quant_stop=23.291629;Kurtosis_quant_start=1.827934;Kurtosis_quant_stop=5.293535;SVTYPE=INS;SUPTYPE=AL;SVLEN=64;STRANDS=+-;STRANDS2=4,14,4,14;RE=18;REF_strand=53,52;Strandbias_pval=0.0390548;AF=0.146341	GT:DR:DV	0/0:105:18
chr3	30996514	10720	N	GCAGGGAGTGCAGGGGGTCCAGGATGCCCGGGAGTCAGGGGGTTTTGCAGAGAGTGCAGGGAGTTGCAGGGGGTGAAAGGGAGTGCAACAAGA	.	FAIL_NOTPRECISE	IMPRECISE;SVMETHOD=Snifflesv1.0.12;CHR2=chr3;END=30996513;STD_quant_start=5.477226;STD_quant_stop=13.101006;Kurtosis_quant_start=7.020110;Kurtosis_quant_stop=-0.201801;SVTYPE=INS;SUPTYPE=AL;SVLEN=120;STRANDS=+-;STRANDS2=5,17,5,17;RE=22;REF_strand=47,55;Strandbias_pval=0.0568732;AF=0.177419	GT:DR:DV	0/0:102:22
chr3	31015082	10721	N	CCTCGGGTGGCCGCAGTGGCGGTTTGGCGGCCTGCCTTTGGCCCGGGCGCGATCCGGGAGACCGGATCGAATCCCCACGCGGCTCCCGTGCCAATGGGAGCCTGCTTCTCCCTCGCCTGTGGATCTCTGTCTCTGCCCATCTCTCTCTCATCTCCCGGATAGTGACTATCAGAAATAATAAAAATTGTAAACAAAAAAAAAAAAAAAAAAAAAAAAAAAAA	.	PASS	PRECISE;SVMETHOD=Snifflesv1.0.12;CHR2=chr3;END=31015084;STD_quant_start=1.264911;STD_quant_stop=7.854935;Kurtosis_quant_start=4.932827;Kurtosis_quant_stop=2.276651;SVTYPE=INS;SUPTYPE=AL;SVLEN=208;STRANDS=+-;STRANDS2=9,7,9,7;RE=16;REF_strand=48,56;Strandbias_pval=0.592289;AF=0.133333	GT:DR:DV	0/0:104:16
chr3	31057339	10722	N	GTGGGGAGAAAAAAGAAAGAAAAAGAAACAGATCTAGCAGGAAAGAAACAG	.	FAIL_NOTPRECISE	IMPRECISE;SVMETHOD=Snifflesv1.0.12;CHR2=chr3;END=31057354;STD_quant_start=13.823892;STD_quant_stop=34.409301;Kurtosis_quant_start=6.134555;Kurtosis_quant_stop=-1.383171;SVTYPE=INS;SUPTYPE=AL;SVLEN=59;STRANDS=+-;STRANDS2=3,14,3,14;RE=17;REF_strand=41,45;Strandbias_pval=0.0306601;AF=0.165049	GT:DR:DV	0/0:86:17
chr3	31090869	10723	N	GGGGATATGGAAGGGTAAGGGCAGTGGAAGTGAGGGACTGATGTAAGGTATGGAAGGGTTAATGTTGTACTTGAAGTTGAAGGTGGACGTGAAGGGAAATGGACCGTGAA	.	FAIL_NOTPRECISE	IMPRECISE;SVMETHOD=Snifflesv1.0.12;CHR2=chr3;END=31090942;STD_quant_start=18.659225;STD_quant_stop=46.379773;Kurtosis_quant_start=-1.389576;Kurtosis_quant_stop=1.689095;SVTYPE=INS;SUPTYPE=AL;SVLEN=32;STRANDS=+-;STRANDS2=12,14,12,14;RE=24;REF_strand=39,34;Strandbias_pval=0.648541;AF=0.247423	GT:DR:DV	0/0:73:24
chr3	31094654	10724	ATTCACCATCGGGATCCCTGGGTGGCGCAGCGGTTTGGCGCCTGCCTCTGGCCCAGGGCGCGATCCTGGAGACCCGGGATCGAATCCCACATCGGGCTCCCGGTGCATGGAGTGCATGGAGCCTGCTTCTCCCTCTGCCTGTGTCTCTGCCTCTCTCTCTCTCTCTGTGACTATCATAAATAAATTAAAAAAAAAAAAAAATTAAAAAAAAAAAAAAAAAAAAAAAAGATTA	N	.	PASS	PRECISE;SVMETHOD=Snifflesv1.0.12;CHR2=chr3;END=31094885;STD_quant_start=3.193744;STD_quant_stop=2.144761;Kurtosis_quant_start=6.757326;Kurtosis_quant_stop=5.927842;SVTYPE=DEL;SUPTYPE=AL;SVLEN=-231;STRANDS=+-;STRANDS2=6,9,6,9;RE=15;REF_strand=34,42;Strandbias_pval=0.783502;AF=0.164835	GT:DR:DV	0/0:76:15
chr3	31127498	10725	GCTCCCGCCCCCCTCCCCCCGCCCCCGGCCCCCCCTCCCCCCACCCCGC	N	.	FAIL_NOTPRECISE	IMPRECISE;SVMETHOD=Snifflesv1.0.12;CHR2=chr3;END=31127547;STD_quant_start=20.571825;STD_quant_stop=17.178475;Kurtosis_quant_start=1.274599;Kurtosis_quant_stop=0.597160;SVTYPE=DEL;SUPTYPE=AL;SVLEN=-49;STRANDS=+-;STRANDS2=6,4,6,4;RE=10;REF_strand=32,33;Strandbias_pval=0.736052;AF=0.133333	GT:DR:DV	0/0:65:10
chr3	31128286	10726	N	CGCTGGCGCAGGTGCTGCGGGGACTCTTAGGCGTCCCCCGAGGCGGGGGCCGTGGTCCCGCGCGCCGAGCAGGGGCGGCGGGCGGGGGCCCGAGGGCGGAGGCGACCCCCTCAACCGCATTCCCGGGGAGGTCCCCCGCAGCCCTTCCCGCCTGGCGGCCTGCGGCGCCCAGGGGCCATGACCAGTAGGTGACAGTCGCAGGGCAGGTCGGTTTCCGGCTCCGCCCACAGCAGAGCGCGCCTCCCGGCGGCCTGGGGCGCGGGGCCTCGCGGTGGAAGCTG	.	FAIL_NOTPRECISE	IMPRECISE;SVMETHOD=Snifflesv1.0.12;CHR2=chr3;END=31128287;STD_quant_start=15.009997;STD_quant_stop=47.117937;Kurtosis_quant_start=6.011250;Kurtosis_quant_stop=-0.453371;SVTYPE=INS;SUPTYPE=AL,SR;SVLEN=280;STRANDS=+-;STRANDS2=9,6,9,6;RE=15;REF_strand=27,38;Strandbias_pval=0.25325;AF=0.1875	GT:DR:DV	0/0:65:15
chr3	31146661	10727	N	TTTTTTTTTTTTTTGTTATATTTTATTTATGTAGAGATCAGCAGAGAGAGAGAGGCAGAGACCAGGCAGAAGGGAGAAGCAGGCTCCATGCACCGGAGCCCGACGTGGGATTTGATCCCGGGTCTCCAGGATCCGCGCCCATGGGCCGAAGGCAGGCGCGAAACGGCGATGCGCCGACGCAGGATCACCGAGAGCGCAGG	.	PASS	PRECISE;SVMETHOD=Snifflesv1.0.12;CHR2=chr3;END=31146667;STD_quant_start=0.422577;STD_quant_stop=5.264436;Kurtosis_quant_start=14.016506;Kurtosis_quant_stop=9.004166;SVTYPE=INS;SUPTYPE=AL;SVLEN=195;STRANDS=+-;STRANDS2=30,26,30,26;RE=56;REF_strand=46,42;Strandbias_pval=1;AF=0.388889	GT:DR:DV	0/1:88:56
chr3	31281516	10728	N	TTTTTTTTTTATTTTTTTTTTGTTTTTGTTTTTTGGTTTTGCTGTGCTTTTCGTTG	.	FAIL_NOTPRECISE	IMPRECISE;SVMETHOD=Snifflesv1.0.12;CHR2=chr3;END=31281515;STD_quant_start=2.449490;STD_quant_stop=16.217275;Kurtosis_quant_start=0.848249;Kurtosis_quant_stop=-1.537035;SVTYPE=INS;SUPTYPE=AL;SVLEN=75;STRANDS=+-;STRANDS2=16,3,16,3;RE=19;REF_strand=48,51;Strandbias_pval=0.00503436;AF=0.161017	GT:DR:DV	0/0:99:19
chr3	31285116	10729	N	CGTACATTGTTGTCTTTTTTTTTTTTGTTATTTAATTTGTTTGTTTTTTAAGGTATTTATGGATAGTCCGAGAGAGAGAGAGAAGGCAGAGACCAAGCAAGGGAGAAGCCAGGCTCCAATGCAACCGGGAGCCTGATGTGGGATTCCGATCCAAGGGTCGCCAGGATGCGCCCCTGGGCCAAAGGCAGGCGCCAAACCGCTGCGCCAACAGGGATCCC	.	PASS	PRECISE;SVMETHOD=Snifflesv1.0.12;CHR2=chr3;END=31285124;STD_quant_start=1.089725;STD_quant_stop=4.763140;Kurtosis_quant_start=8.035859;Kurtosis_quant_stop=4.216704;SVTYPE=INS;SUPTYPE=AL;SVLEN=214;STRANDS=+-;STRANDS2=15,18,15,18;RE=33;REF_strand=46,48;Strandbias_pval=0.840086;AF=0.259843	GT:DR:DV	0/0:94:33
chr3	31334638	10730	TGTGGTTTTTTTTTTTTTTTTTTTTTTTTTTAAATATTTTTTTTTCAATTTTTATTTATTTACGATAGTCACAGAGAGAGAGAGAGAGGCAGAGACACAGGCCGAGTGAGAAGCAGGCTCCATGCACCGGGAGCCCGATGTGGGATTCGATCCCGGGTCCCCAGGACCGCGCCCTGGGCCAAAGGCAGGCGCCAAACCGCTGCGCCACCCAGGGATCCCTGCTTTTC	N	.	PASS	PRECISE;SVMETHOD=Snifflesv1.0.12;CHR2=chr3;END=31334864;STD_quant_start=3.415650;STD_quant_stop=3.614784;Kurtosis_quant_start=-2.044964;Kurtosis_quant_stop=-2.107272;SVTYPE=DEL;SUPTYPE=AL;SVLEN=-226;STRANDS=+-;STRANDS2=15,16,15,16;RE=31;REF_strand=49,44;Strandbias_pval=0.684776;AF=0.25	GT:DR:DV	0/0:93:31
chr3	31341779	10731	TTGTACAGATTTCTTTTTCTTTTTTTTTTTTTTAATTTTTTTTATTTATTTATGATAGTCACACAGAGAGAGAGAGGCAGAGATACAGGCAGAGGGAGAAGCAGGCTCCATACACCGAGCCCGACGTGGGATTCGATCCTGGGTCTCCAGGATCGCGCCCTGAGCCAAAGGCAGGCGCCAAACCGCTGCGCCACCCAGGGATCCC	N	.	PASS	PRECISE;SVMETHOD=Snifflesv1.0.12;CHR2=chr3;END=31341985;STD_quant_start=2.275186;STD_quant_stop=1.283378;Kurtosis_quant_start=-1.792018;Kurtosis_quant_stop=-1.630679;SVTYPE=DEL;SUPTYPE=AL;SVLEN=-206;STRANDS=+-;STRANDS2=14,20,14,20;RE=34;REF_strand=39,42;Strandbias_pval=0.542971;AF=0.295652	GT:DR:DV	0/0:81:34
chr3	31342058	10732	N	TTCTATTTCTTGTTTTTATTTTTTTTTTTTTTTTTTTTCTTCATTTCTTTTTTTTTCTTTATTTTTGCACAAAAACCCTGC	.	PASS	PRECISE;SVMETHOD=Snifflesv1.0.12;CHR2=chr3;END=31342057;STD_quant_start=3.016621;STD_quant_stop=5.958188;Kurtosis_quant_start=-0.284290;Kurtosis_quant_stop=0.164739;SVTYPE=INS;SUPTYPE=AL;SVLEN=75;STRANDS=+-;STRANDS2=12,8,12,8;RE=20;REF_strand=38,42;Strandbias_pval=0.453912;AF=0.2	GT:DR:DV	0/0:80:20
chr3	31363361	10733	N	CAGAAAGTAATAACAGAAAGCAAACAGCAGAACATAAGAAGCAAAAAAAGAAAAGAAAGACAAAAGACCAGAAAGCAGCGCAAGAAAAAAAGAAGCAGAAAAAAGAAGAAACT	.	FAIL_NOTPRECISE	IMPRECISE;SVMETHOD=Snifflesv1.0.12;CHR2=chr3;END=31363367;STD_quant_start=27.084524;STD_quant_stop=21.395928;Kurtosis_quant_start=-0.760202;Kurtosis_quant_stop=0.512757;SVTYPE=INS;SUPTYPE=AL;SVLEN=93;STRANDS=+-;STRANDS2=19,11,19,11;RE=29;REF_strand=46,31;Strandbias_pval=0.827056;AF=0.273585	GT:DR:DV	0/0:77:29
chr3	31387837	10734	N	AAGGAAGAAAAATAAGAAAGAAATTAAGAAAGAAGAAAAAAGAGAAGAAGAAAGAGACAGAGAAGAAGAAAAAGGATAAGAGAAAAAGAAAGAAAAAGAAAGAGAAATAAAGAAAGAAAAAGAAAGAAAGAAGAAAGAAAAGAAAAAGAAAGTCAGAAGACAACAAAAAAC	.	FAIL_NOTPRECISE	IMPRECISE;SVMETHOD=Snifflesv1.0.12;CHR2=chr3;END=31387958;STD_quant_start=9.979980;STD_quant_stop=54.512384;Kurtosis_quant_start=-0.949034;Kurtosis_quant_stop=-1.263316;SVTYPE=INS;SUPTYPE=AL;SVLEN=50;STRANDS=+-;STRANDS2=6,16,6,16;RE=21;REF_strand=44,50;Strandbias_pval=0.150272;AF=0.182609	GT:DR:DV	0/0:94:21
chr3	31410687	10735	N	TTATTTTTCGGATCCCGCTGGGTGGCGCAGCTGGTTTGGTGGCCTGCCTTTGGCCCCTAGAGGCGCACGATCCTGGAGACCCCGGGAGCGAATCCACGTCGGGATCCCGGTGCATGCGAGCCTGCTTCCCCTCTGCCTGGTCTCTGTCTCTTGTCTCCCCTCTCTCGTGTGGACTATCATAAATAAATAAAATTAAAAAAATTAAACAAACTCTCTCATATATATTATTTT	.	PASS	PRECISE;SVMETHOD=Snifflesv1.0.12;CHR2=chr3;END=31410693;STD_quant_start=0.904534;STD_quant_stop=4.724212;Kurtosis_quant_start=13.568876;Kurtosis_quant_stop=4.646950;SVTYPE=INS;SUPTYPE=AL;SVLEN=210;STRANDS=+-;STRANDS2=20,24,20,24;RE=44;REF_strand=50,45;Strandbias_pval=0.469373;AF=0.316547	GT:DR:DV	0/1:95:44
chr3	31413166	10736	N	TTTAGTTTTAAACGGGTGGGATTCCCTGGGTGGCGCAGCGGTTTGGCGCCTGGCTTTGCCCCAGGGCGCGCTCCTGGAGACCCGAGGATCGAATCCCACATCCGGCTCCCGGTGCATGGAGCCCTGATTCTCCCTCTGCCTATGTCTCTGCCTCTCTCTCTTCTCTCTCTCTGTGATATCATAAATAAATAAATAACATTAAAAAAAAAAAAAAAAAAAAACT	.	FAIL_NOTPRECISE	IMPRECISE;SVMETHOD=Snifflesv1.0.12;CHR2=chr3;END=31413177;STD_quant_start=3.255764;STD_quant_stop=10.454664;Kurtosis_quant_start=-0.525100;Kurtosis_quant_stop=-0.535934;SVTYPE=INS;SUPTYPE=AL;SVLEN=212;STRANDS=+-;STRANDS2=8,9,8,9;RE=17;REF_strand=38,40;Strandbias_pval=1;AF=0.178947	GT:DR:DV	0/0:78:17
chr3	31419261	10737	N	GGGGGGGGGGGCGCGCGGCTGCGGGGGAGCCTGCCCGGGGGGCGCGGTGCGGGGGCCTCTCACCCTGGGGGGGGCGCGTTGGCGGGGGCCCCGCCTGCCCTGGGGGGGCAGGGGTGGGGGCCGCCTGCCCTCCGGGACGTGGGGGAACGCGGGGGGCACGGGGGCGAGGGCTACTTGTGGGGGCCTCCTGCCCCTGGGCGGGGTGGGGAGTGGGGCCGCCTGCCCGGGGGGGCGCGGGCGGGGGGCCGCATGCCTCTGGGGGGGGCGCGGTGCGGGGGGCCGCCTGCCCTA	.	FAIL_NOTPRECISE	IMPRECISE;SVMETHOD=Snifflesv1.0.12;CHR2=chr3;END=31419288;STD_quant_start=82.024387;STD_quant_stop=98.591075;Kurtosis_quant_start=-1.992779;Kurtosis_quant_stop=3.571176;SVTYPE=INS;SUPTYPE=AL,SR;SVLEN=243;STRANDS=+-;STRANDS2=11,9,11,9;RE=20;REF_strand=41,33;Strandbias_pval=1;AF=0.212766	GT:DR:DV	0/0:74:20
chr3	31432089	10738	TCTTTCTTTCTTTCTTTCTTTCTCCTTTCTTTC	N	.	FAIL_NOTPRECISE	IMPRECISE;SVMETHOD=Snifflesv1.0.12;CHR2=chr3;END=31432126;STD_quant_start=13.330416;STD_quant_stop=14.321313;Kurtosis_quant_start=-1.368875;Kurtosis_quant_stop=-0.800174;SVTYPE=DEL;SUPTYPE=AL;SVLEN=-37;STRANDS=+-;STRANDS2=4,6,4,6;RE=10;REF_strand=37,34;Strandbias_pval=0.518719;AF=0.123457	GT:DR:DV	0/0:71:10
chr3	31453364	10739	N	AAAAAAAGCCAAGAAAAACAAGAAAGAAAGAAAGAAAAGAAAAAGAAAG	.	FAIL_NOTPRECISE	IMPRECISE;SVMETHOD=Snifflesv1.0.12;CHR2=chr3;END=31453387;STD_quant_start=18.343936;STD_quant_stop=36.127552;Kurtosis_quant_start=-0.244472;Kurtosis_quant_stop=-1.195801;SVTYPE=INS;SUPTYPE=AL;SVLEN=53;STRANDS=+-;STRANDS2=3,16,3,16;RE=18;REF_strand=33,45;Strandbias_pval=0.0363254;AF=0.1875	GT:DR:DV	0/0:78:18
chr3	31468671	10740	N	GGTGGCCCGACCTGCACACACCTGCCCCCTGGCTGGGGGGACCGGCCTGCCCACACCGCCACATGGCTGAGGGGGACCGACCCGCACCACACCTTGCCAATAGCTACTGGGGGACGACCCGCACCACACCTGTCACATCGCTGAGGGGGTACCGAACCCGCACCAACCTGCCACATAGCTAAGGCGGGAGACTCGCACACACTGCCCCATGTGCTGGGGACAGACCCACAACCCCTGCCAATAGCTGAGGGTGACCGACCGCACACACTGCCACCTAGCTTAGGGGGAGAGACTCGGCACCACCACCTACCACATCGCGAGGGGGACAGACCTGCCACACCCTGTCAATCGCTGGGAGGAACGGACCGCCCACACCTGCCACATAGCTTAGGGGGACATGACCGCCCACACCTGCACATGGCTGAGTGGGACAGGCCCGCCCCCCACCTGTGCCAATGGCTGC	.	FAIL_NOTPRECISE	IMPRECISE;SVMETHOD=Snifflesv1.0.12;CHR2=chr3;END=31468670;STD_quant_start=19.971408;STD_quant_stop=24.911271;Kurtosis_quant_start=-1.526124;Kurtosis_quant_stop=1.543911;SVTYPE=INS;SUPTYPE=AL,SR;SVLEN=480;STRANDS=+-;STRANDS2=39,39,39,39;RE=71;REF_strand=45,44;Strandbias_pval=1;AF=0.44375	GT:DR:DV	0/1:89:71
chr3	31483220	10741	TCCTTCTGGAGGAGATTTCCACACACAAGTGTAGCCCCTTGGTAAAAGTACAGGTTGTAGCCATCCAAAAGGGTGCCCACTCTGAGTACTGAAAGCACCCCATGTAACTCTATGACTGCTTGACCGCAGCGGTGGAATTCGGGGTGTTGTAGCCGACCTGTACCCATTTCCCCCGACTATACCCCCCCCTTTTTAAAAGGCTTTTCTTGCAATTCCTGAGGCTGACGGAGGTCGGAGGTAAAAGGGGCAGTGCACTGCCTGCAAACTGCTTCCCTTGGGCTGGGCCCGATGTTCCAGATTTCATCCCGGCCCCCTTGCCCCACGACCCTTAAAAAATCTACATGCATACATTCACTGCTTAAAACCCAAACCCAGGCAAACACTAAGACAACCTTTTTTACCATAAAATGTTTCCCAAAAATAAGGGGCCCATTTTGATTGGGATTTTTGATTTTTATTTTTAACTAGACTCCATGCCCAGCATGGAACGCAGTGTGGGGCTTGAGCTCACCACCTTGAGATCAAGACCTGAGCCCAGATCAAGACTTGGACACTCCACTCCAACTGAGCTACCGTGGTATCCCTGATGGAGATTCTGATAGGAATTGCCTGTTAAATGGCTCCAGAAGCTACTTTTTTTTGGCTCAGGGCCTGGAATCAGAGTGTCTTATTCTGATCATTAAGGACAGATTCTAGAAACTGGGCAAGGAGTTGGCAATGCTAAAGTTTTAATACAAAGTATCACAGCCTCTAGTCAGAATTCTTGTCAGGATGTATTCTATCCTGCTTTCATGGAAAAAGAGGCCATAGGATGCTTGCACTCGGAACCATTGGGGTTTTCCTCTATGAGCTGAGCCAGAGATCCATGGAGACCCCGTTATGTGGTCCTTGCACCCCTGCAGGAACATGGAAGAGATGGGAGAGGAAGTTTTAGCCTGAAACACCGTAGGTGGTGCTGGGTTATTCACCAAGGCCCTGGCAGTGCTGCCCTGGAGGACAAGTTACCTCCCCATCACTGAAGAAACTGCCTTCCTGC	N	.	PASS	PRECISE;SVMETHOD=Snifflesv1.0.12;CHR2=chr3;END=31484256;STD_quant_start=3.316625;STD_quant_stop=0.953463;Kurtosis_quant_start=1.228352;Kurtosis_quant_stop=7.008750;SVTYPE=DEL;SUPTYPE=AL,SR;SVLEN=-1036;STRANDS=+-;STRANDS2=11,11,11,11;RE=22;REF_strand=44,30;Strandbias_pval=0.469011;AF=0.229167	GT:DR:DV	0/0:74:22
chr3	31515758	10742	N	TAGGAGGGCAAATTGTTGATCTTTTTTTTTTTTTTTT	.	PASS	PRECISE;SVMETHOD=Snifflesv1.0.12;CHR2=chr3;END=31515757;STD_quant_start=1.927248;STD_quant_stop=3.162278;Kurtosis_quant_start=7.487618;Kurtosis_quant_stop=6.340684;SVTYPE=INS;SUPTYPE=AL;SVLEN=33;STRANDS=+-;STRANDS2=23,19,23,19;RE=42;REF_strand=49,50;Strandbias_pval=0.586005;AF=0.297872	GT:DR:DV	0/0:99:42
chr3	31523311	10743	N	CCCCACACCCCCCCCCACCCCAACCCCTTCCCCCTGGGGCACACTGTCTCCCCGCACCTCGCCCCCCCCACTTACCCCCCTTCTGTCCACACCCGTTGTGGAGGATTTCCCTTTGCCTCCTTCTTCCCTCTTCTTCCTTAAATATACTCCCCTATTTGCTTTTTTTTTTTTTTTCCTTTTCTTTTTTCTTTGTTCCTCTTTTTTCCCTCTTCCTTTTTGTGTCTTTTTTTTTTTTCGCTTCTTGTCCTCCTCCCTCCTACTCCTTTTTTTTTTTTCTCTCTCTTTGGGGGAGGGAATGAAAAAAATAGATGACGCTCAGGAGTGGGGCGTCCGGTAACGAGGCGAGAAGAAGGAGATTCACCCACACGACTCTGGCGTGGAGCCCACCCCGGGGTTAGCGCACAATCTCACCCCACCACACCTCAGTGACAAAGGGCGGGGTCACCCGATCTGAGACGGAACAGCCTGAGGACGAAAACACACGAGCCAAACACACGTGATCCTAGGGTGTGCGTTTAAAAAAATAACAACAAAGGATTAGGGAAAGGAAATAATAGGGAATTTCATTGTTGCGAGGAGAGACATGGGGAAATCAACAACGGAGAACAAGATCAGGCCAAGCCAACCAAAAAACACGTACGGAAGAAAATACACAGCACCCCCCTCCCGTCACAAACATTAGAGCCCAGGCCCCAGCCCCGACCATTGCCCCGACTGATCGCCGACATTTGCCCATCTTACTGCCACATACCACCTGACTCCCACAATAACTAGCTCACCAAGAATGTAAACCTTGCACTAATAGGATGCGACACTGCACATCCCAACAATATTATGGCAACTGCCCGTTAAATGGGGGGGCTCCCGAATCAGCCCATCCCTGTCATCCATTAACGACCACCCTACTGCGCCTTGCTTTAACTTCTCCGCCTTAAATTTGGCGGACAAAAAACCAAGAATTCTTGTCCAAGTTACAAGCAAACTCGGACTTTACCTTTT	.	FAIL_NOTPRECISE	IMPRECISE;SVMETHOD=Snifflesv1.0.12;CHR2=chr3;END=31524069;STD_quant_start=309.007120;STD_quant_stop=432.113527;Kurtosis_quant_start=5.249210;Kurtosis_quant_stop=0.190189;SVTYPE=INS;SUPTYPE=AL,SR;SVLEN=114;STRANDS=+-;STRANDS2=6,8,6,8;RE=14;REF_strand=50,54;Strandbias_pval=0.781397;AF=0.118644	GT:DR:DV	0/0:104:14
chr3	31524716	10744	N	GAAAAAAAAAAAAAAGAATATCACAAGAACTG	.	FAIL_NOTPRECISE	IMPRECISE;SVMETHOD=Snifflesv1.0.12;CHR2=chr3;END=31524716;STD_quant_start=8.596511;STD_quant_stop=10.222524;Kurtosis_quant_start=1.048252;Kurtosis_quant_stop=-0.109892;SVTYPE=INS;SUPTYPE=AL;SVLEN=32;STRANDS=+-;STRANDS2=4,8,4,8;RE=12;REF_strand=46,51;Strandbias_pval=0.540847;AF=0.110092	GT:DR:DV	0/0:97:12
chr3	31577169	10745	N	AAATATATAATATATATATATTGATATATATATA	.	PASS	PRECISE;SVMETHOD=Snifflesv1.0.12;CHR2=chr3;END=31577183;STD_quant_start=7.455129;STD_quant_stop=6.328715;Kurtosis_quant_start=2.011010;Kurtosis_quant_stop=5.278130;SVTYPE=INS;SUPTYPE=AL;SVLEN=31;STRANDS=+-;STRANDS2=16,22,16,22;RE=38;REF_strand=38,47;Strandbias_pval=0.845671;AF=0.308943	GT:DR:DV	0/1:85:38
chr3	31586678	10746	N	GGCGGGGCGCGCGGGGGCGGGCCGCGGGGGCGGGCGCCGGGGCGGGCGCGG	.	PASS	PRECISE;SVMETHOD=Snifflesv1.0.12;CHR2=chr3;END=31586703;STD_quant_start=6.130167;STD_quant_stop=7.232965;Kurtosis_quant_start=1.015827;Kurtosis_quant_stop=7.955444;SVTYPE=INS;SUPTYPE=AL;SVLEN=33;STRANDS=+-;STRANDS2=20,19,20,19;RE=39;REF_strand=55,52;Strandbias_pval=1;AF=0.267123	GT:DR:DV	0/0:107:39
chr3	31604321	10747	N	GGTTGCACAACTTATTTTTTTTTTTTTTTTTTTTTTTATTTATGATCCGTCACAGAGGAGAGACAGGAGGATCTAGAGGGCAGAGAGAGACATAGGCCGAGGGAGACGCCTGGCTCCATGCACCGGGAGGCTGATTGGGAATTCGATCCGGGTCCTCCCGGCTCGCGCCCTGGGCCAACGGGGGCAGGCCGCCAACAAAACGCTTTGCGCCACCAGGGATCCCG	.	PASS	PRECISE;SVMETHOD=Snifflesv1.0.12;CHR2=chr3;END=31604330;STD_quant_start=2.111195;STD_quant_stop=5.160288;Kurtosis_quant_start=-1.830493;Kurtosis_quant_stop=10.785370;SVTYPE=INS;SUPTYPE=AL;SVLEN=219;STRANDS=+-;STRANDS2=42,29,42,29;RE=71;REF_strand=46,31;Strandbias_pval=1;AF=0.47973	GT:DR:DV	0/1:77:71
chr3	31620063	10748	N	CCACCAGAATCTGTTTTATTTTTTTTTTTGATTTTTTTGATTTTGTGTAATATTTATGATAGTCACAGAGAGAGAGAGAGAGAGAGAGAGGCAGAGACACAGCAGAGGTAGAACATGCTCCAAGGCACCCGGAGCCCGGACGTGGGACGCGATGCTCCCGTCTCCAGGATCGCGCGCCTGGGCCAAAGGAGGCGCCAAAACCGCCCCCGTTGCGCACCCAGGGATCCCCTTTTTTTTTTTTTTTA	.	PASS	PRECISE;SVMETHOD=Snifflesv1.0.12;CHR2=chr3;END=31620069;STD_quant_start=2.144761;STD_quant_stop=6.033241;Kurtosis_quant_start=1.572165;Kurtosis_quant_stop=-0.242784;SVTYPE=INS;SUPTYPE=AL;SVLEN=230;STRANDS=+-;STRANDS2=6,11,6,11;RE=17;REF_strand=33,38;Strandbias_pval=0.43185;AF=0.193182	GT:DR:DV	0/0:71:17
chr3	31660056	10749	TAGTGTATTGGGATCCCTGGGTGGCGCAGCGGTTAAGCGCCTGCCTTTGGCCCAGGGCGCGATCCTGGAGACCCAGGATCGAATCCCACATTGGGCTCCCAGTACATGGAGCCTGCTTCTCCCTCTGCCTGTGTCTCTGCCTCTCTCTTTCTCTCTGTGACTATCATAAATAATAATAAAAAAAAAAATTAAAAAAAAAAAAAAACAAACCT	N	.	PASS	PRECISE;SVMETHOD=Snifflesv1.0.12;CHR2=chr3;END=31660276;STD_quant_start=3.113247;STD_quant_stop=5.173899;Kurtosis_quant_start=-1.961039;Kurtosis_quant_stop=-2.053069;SVTYPE=DEL;SUPTYPE=AL;SVLEN=-220;STRANDS=+-;STRANDS2=9,17,9,17;RE=26;REF_strand=46,55;Strandbias_pval=0.378365;AF=0.204724	GT:DR:DV	0/0:101:26
chr3	31677016	10750	CGCGCGGCGGCCCCCGGACCCCTCCCCGGGCTTCCCCCGGAACCCCCCGGCCTTCCCCGGGCCCCCCCCGCGGAGCA	N	.	PASS	PRECISE;SVMETHOD=Snifflesv1.0.12;CHR2=chr3;END=31677097;STD_quant_start=5.717298;STD_quant_stop=4.198214;Kurtosis_quant_start=-0.685560;Kurtosis_quant_stop=-0.371264;SVTYPE=DEL;SUPTYPE=AL;SVLEN=-81;STRANDS=+-;STRANDS2=16,16,16,16;RE=32;REF_strand=50,49;Strandbias_pval=1;AF=0.244275	GT:DR:DV	0/0:99:32
chr3	31678971	10751	N	CTCCTCTCCCCCTCCCTCTCCCCTCCCCTCTCCCCCCCCTTTCCCCTCCTCCTT	.	FAIL_NOTPRECISE	IMPRECISE;SVMETHOD=Snifflesv1.0.12;CHR2=chr3;END=31678999;STD_quant_start=17.117243;STD_quant_stop=25.369273;Kurtosis_quant_start=0.909055;Kurtosis_quant_stop=-0.872462;SVTYPE=INS;SUPTYPE=AL;SVLEN=41;STRANDS=+-;STRANDS2=0,13,0,13;RE=13;REF_strand=35,57;Strandbias_pval=0.00419593;AF=0.12381	GT:DR:DV	0/0:92:13
chr3	31691898	10752	N	CATTAAAATGGGGCAGGCCCCTGAGGGCGCAGCGGTTTAGCGCCGCCGCATGCCCAGGGAGTGATCCTGGAGGAGTCCCGGGATTCGAATCCCAGTGGGCTCCTTGCATGCGGAGCATGCTTCTCACTCTCCTGTGTACTTGCGCCTCCTAGATCTCAATCCGTGCATCTCTATGCATAAATAATATTAAATCGAAAAAAAATTTTTAAAAAAAAAAAAAAAATAATAAAAAAAAGTAAAAAT	.	PASS	PRECISE;SVMETHOD=Snifflesv1.0.12;CHR2=chr3;END=31691905;STD_quant_start=4.969909;STD_quant_stop=7.169379;Kurtosis_quant_start=6.827113;Kurtosis_quant_stop=2.810434;SVTYPE=INS;SUPTYPE=AL;SVLEN=228;STRANDS=+-;STRANDS2=7,10,7,10;RE=17;REF_strand=38,47;Strandbias_pval=1;AF=0.166667	GT:DR:DV	0/0:85:17
chr3	31714625	10753	N	AAAATAGGATTCATAGGGATCCCGGGGTGGCGCAGTGGTTTGGCCGCCTGCTTTGGCCCAGGGCGCGATCCTGGAGACCCGGGATCGAATCCCACATAGGCCGCCCGGGATGCATGGAGCCTGCTGCTCCCTCTGGCTATGGGCCTCTGCCTGCTCTCTCTTTTGCCTCTCTGTGACTAGTCAATAAATAAATAAAAATAAAA	.	PASS	PRECISE;SVMETHOD=Snifflesv1.0.12;CHR2=chr3;END=31714625;STD_quant_start=2.610520;STD_quant_stop=5.242278;Kurtosis_quant_start=7.022935;Kurtosis_quant_stop=7.650770;SVTYPE=INS;SUPTYPE=AL;SVLEN=205;STRANDS=+-;STRANDS2=29,26,29,26;RE=55;REF_strand=53,49;Strandbias_pval=1;AF=0.350318	GT:DR:DV	0/1:102:55
chr3	31732104	10754	AAAAAATTGGAAAAGAGGGATCCCTGGGTGGCGCAGCGGTTTAGCGCCTGCCTTGGACCAGGGCGTGATCCTGGAGACCGGGATCGAATCCCACATCGGGCTCCCTGCATGGAGCCTGCTTCTCCCTCTGCCTGTGTCTCTGCCTCTCTCTCTCTCTCTCTAGTGTGACTACCATAAATAATAAAAAATTAAAAAATTAAAA	N	.	PASS	PRECISE;SVMETHOD=Snifflesv1.0.12;CHR2=chr3;END=31732306;STD_quant_start=2.744692;STD_quant_stop=1.843909;Kurtosis_quant_start=-1.615753;Kurtosis_quant_stop=-1.727605;SVTYPE=DEL;SUPTYPE=AL;SVLEN=-202;STRANDS=+-;STRANDS2=17,14,17,14;RE=31;REF_strand=51,39;Strandbias_pval=1;AF=0.256198	GT:DR:DV	0/0:90:31
chr3	31742142	10755	N	CCACCCCCCTAACCCCCCCACCCTTTTTTTAACGACCACCAGTTTCCATTTACCCTTC	.	FAIL_NOTPRECISE	IMPRECISE;SVMETHOD=Snifflesv1.0.12;CHR2=chr3;END=31742141;STD_quant_start=16.297239;STD_quant_stop=34.587570;Kurtosis_quant_start=4.762959;Kurtosis_quant_stop=0.789776;SVTYPE=INS;SUPTYPE=AL;SVLEN=70;STRANDS=+-;STRANDS2=0,12,0,12;RE=12;REF_strand=45,39;Strandbias_pval=0.000300181;AF=0.125	GT:DR:DV	0/0:84:12
chr3	31753692	10756	TCTATTGCTTTCTTTTTTTTAAATTTTTTTTTTTTTTATTTATTTGTGACAGTCACAGAGAGAGAGAGAGAATGAGGCAGAGACACAGGCAGAGGGAGAAGCAGGCTCCATGCACCGGGAGCCTGACGTGGGATTCGATCCCGGGTCTCCAGGATCGCGCCCTGGGCCAAAGGCAGGCGCCAAACCGCTGCGCCACCCAGGGATCCC	N	.	PASS	PRECISE;SVMETHOD=Snifflesv1.0.12;CHR2=chr3;END=31753904;STD_quant_start=3.474396;STD_quant_stop=2.171241;Kurtosis_quant_start=16.889885;Kurtosis_quant_stop=-0.956900;SVTYPE=DEL;SUPTYPE=AL;SVLEN=-212;STRANDS=+-;STRANDS2=27,30,27,30;RE=57;REF_strand=38,41;Strandbias_pval=1;AF=0.419118	GT:DR:DV	0/1:79:57
chr3	31763275	10757	N	TTAAGGAAAAGGAAAAAAAAAAGAAAAGAAACCAACAAAAACACCAAAACAAAACAAAAACACCCCAAAACCCCCCCAACCAACCAAAAACAACCACACAAAAAAACACCAACCAAACAAACAGGGGCAAGTGGTGGGGTGGGAACAAACCCAAGGGAAAGGG	.	FAIL_NOTPRECISE	IMPRECISE;SVMETHOD=Snifflesv1.0.12;CHR2=chr3;END=31763277;STD_quant_start=13.145341;STD_quant_stop=20.688161;Kurtosis_quant_start=0.851780;Kurtosis_quant_stop=1.966409;SVTYPE=INS;SUPTYPE=AL;SVLEN=241;STRANDS=+-;STRANDS2=9,12,9,12;RE=21;REF_strand=50,49;Strandbias_pval=0.632876;AF=0.175	GT:DR:DV	0/0:99:21
chr3	31769454	10758	N	CCCACTCTTCTCTTTTTTTTTTTTTTTTTTTTTTTTTTTGTG	.	PASS	PRECISE;SVMETHOD=Snifflesv1.0.12;CHR2=chr3;END=31769458;STD_quant_start=1.860521;STD_quant_stop=3.316625;Kurtosis_quant_start=0.234288;Kurtosis_quant_stop=0.264322;SVTYPE=INS;SUPTYPE=AL;SVLEN=41;STRANDS=+-;STRANDS2=15,12,15,12;RE=27;REF_strand=49,53;Strandbias_pval=0.522656;AF=0.209302	GT:DR:DV	0/0:102:27
chr3	31786374	10759	N	GGAAAAAAAAGAGGGAAAAAAAACGCGGTAAAAAGGGGAAAAAGAAAAGAGGGGAGAAAGGCGAAAAAAAAGGGGAATCAAAAAGGCGGGAAGAAAACAAACTGAGGGGGACAGGAGGGG	.	FAIL_NOTPRECISE	IMPRECISE;SVMETHOD=Snifflesv1.0.12;CHR2=chr3;END=31786404;STD_quant_start=13.780421;STD_quant_stop=53.522892;Kurtosis_quant_start=-1.260316;Kurtosis_quant_stop=0.217439;SVTYPE=INS;SUPTYPE=AL;SVLEN=98;STRANDS=+-;STRANDS2=2,17,2,17;RE=18;REF_strand=52,41;Strandbias_pval=0.000279141;AF=0.162162	GT:DR:DV	0/0:93:18
chr3	31790874	10760	N	TTCTTTCTTCTTTCTTTCTTCTTTCTTTCTTTCTTCT	.	FAIL_NOTPRECISE	IMPRECISE;SVMETHOD=Snifflesv1.0.12;CHR2=chr3;END=31790888;STD_quant_start=13.007690;STD_quant_stop=26.745093;Kurtosis_quant_start=-1.620982;Kurtosis_quant_stop=-0.469252;SVTYPE=INS;SUPTYPE=AL;SVLEN=40;STRANDS=+-;STRANDS2=7,5,7,5;RE=12;REF_strand=49,46;Strandbias_pval=0.764102;AF=0.11215	GT:DR:DV	0/0:95:12
chr3	31798699	10761	N	TGCCCCAAATTCTGTTTTTTTTTTTTTTAAT	.	PASS	PRECISE;SVMETHOD=Snifflesv1.0.12;CHR2=chr3;END=31798703;STD_quant_start=2.401922;STD_quant_stop=2.828427;Kurtosis_quant_start=12.217488;Kurtosis_quant_stop=15.876279;SVTYPE=INS;SUPTYPE=AL;SVLEN=31;STRANDS=+-;STRANDS2=38,14,38,14;RE=52;REF_strand=69,45;Strandbias_pval=0.161555;AF=0.313253	GT:DR:DV	0/1:114:52
chr3	31798185	10762	N	GAAGTAAAAGTCTCAAAAAGGACAACATTATAGGGTTCTCATTTCATTTGGGAATATAAATAATAATGAAGGGAAAATAGGGAAGGATTAAGAAATGTGTGGGAAATATCAGAAAGGGAGACAGAACGGAAAAGAATGCTAACTCTGGGGAAAACGAACTAGGGGTGGTAAGAGGGGAGGATGGCGGGGGGTGGAAGTGAATGGGTGACGGGCAACTGGGTATTCTTGTATGTTAGTAAATTGAACACCAATAATAAAAAAAATAAAAATAAAAATAAATAAAAAAAAAAAATGAGGAGC	.	FAIL_NOTPRECISE	IMPRECISE;SVMETHOD=Snifflesv1.0.12;CHR2=chr3;END=31798200;STD_quant_start=9.235800;STD_quant_stop=88.803716;Kurtosis_quant_start=-0.607389;Kurtosis_quant_stop=-0.650075;SVTYPE=INS;SUPTYPE=AL;SVLEN=300;STRANDS=+-;STRANDS2=8,7,8,7;RE=15;REF_strand=69,45;Strandbias_pval=0.589768;AF=0.116279	GT:DR:DV	0/0:114:15
chr3	31833986	10763	CCCCATCTTTTCTTTTTTTTTTTTTTATTTTTTTTTTATTGGTGTTCAATTTACTAACATACAGAATAACACCCAGTGCCCGTCACCCATTCACTCCCACCCCCCGCCCTCCTCCCCTTCTACCACCCCTAGTTCGTTTCCCAGAGTTAGCAGTCTTTACGTTCTGTCTCCCTTCTGATATTTCCCACACATTTCTTCTCCCTTCCCTTATTTTCCCTTTCACTATTATTTATATTCCCCAAATGAATGAGAACATATAATGTTTGTCCTTCTCCGACTGACTTACTTCACTCAGCATAATACCCTCCAGTTCCATCCACGTTGAAGCAAATGGTGGGTATTTGTCATTTCTAATAGCTGAGTAATATTCCATTGTATACATAAACCACATCTTCTTTATCCATTCATCTTTCAATGGACACCGAGGCTCCTTCCACAGTTTGGCTATAGTGGCCATTGCTGCTAGAAACATCGGGGTGCAGGTGTCCCGGCGTTTCATTGCATTTGTATCTTTGGGGTAAATCCCCAACAGTGCAATTGCTGGGTCGTAGGGCAGGTATATTTTTAACTGTTTGAGGAACCTCCACACAGTTTTCCAGAGTGGCTGCACCAGTTCACATTCCCACCAACAGTGTAAGAGGGTTCCCTTTTCTCCGCATCCTCTCCAACATTTGTTGTTTCCTGCCTTGTTAATTTTCCCCATTCTCACTGGTGTGAGGTAGTATCTCATTGTAGTTTTGATTTGTATTTCCCTGATGGCAAGTGATGCAGAGCATTTTCTCATATGCATGTTGGCCATGTCTATGTCTTCCTCTGTGAGATTTCTGTTCATGTCTTTTGCCCATTTCATGATTGGATTGTTTGTTTCTTTGGTGTTGAGTTTAATAAGTTCTTTATAGATCTTGGAAACTAGCCCTTTATCTGATATGTCATTTGCAAATATCTTCTCCCATTCTGTAGGTTGTCTTTGAGTTTTGTTGACTGTATCCTTTGCTGTGCAAAAGCTTCTTATCTTGATGAAGTCCCAATAGTTCATTTTTGCTTTTTTTTCTTTTGCCTTCGTGGATGTATCTTGCAAGAAGTTACTATGGCCGAGTTCAAAAAGGGTGTTGCCTGTGTTCTTCTCTAGGATTTTGATGGAATCTTGTCTCACATTTAGATCTTTCATCCATTTTGAGTTTATCTTTGTGTATGGTGAAAGAGAGTGGTCTAGTTTCATTCTTCTGCATGTGGATGTCCAATTTTCCCAGCACCATTTATTGAAGAGACTGTCTTTCTTCCAATGGATAGTCTTTCCTCCTTTATCGAATATTAGTTGCCCATAAAGTTCAGGGTCCACTTCTGGATTCTCTATTCTGTTCCACTGATCTATGTGTCTGTTTTTGTGCCAGTACCACACTGTCTTGATGACCACAGCTTTGTAGTACAACCTGAAATCTGGCATTGTGATGCCCCCAGATATGGTTTTCTTTTTTAAAATTCCCCTGGCTATTCGGGGTCTTTTCTGATTCCACACAAATCTTAAAATAATTTGTTCTAACTCTCTGAAGAAAGTCCATGGTATTTTGATAGGGATTGCATTAAATGTGTATATTGCCCTGGGTAACATTGACATTTTCACAATTTTAATTCTGCCAATCCATGAGCATGGAATATTTTTCCATCTCTTTGTGTCTTCCTCAATTTCTTTCAGAAGTGTTCTATAGTTTTGAGGGTATAGATCCTTTACATCTTTGGTGAGGTTTATTCCTAGGTATCTTATGCTTTTGGGTGCAATTGTAAATGGGATTGACTCCTTAATTTCTCTTTCTTCAGTCTCATTGTTTGTGTATAGAAATGCCACTGACTTCTGGGCATTGATTTTGTATCCTGCCACGCTACCGAATTGCTGTATGAGTTCTAGCAATCTTGGGGTGGAGACTTTTGGGTTTTCTATGTAGAGTATCATGTCATCGGCGAAGAGGGAGAGTTTGACTTCTTCTTTGCCAATTTGAATGCCTTTAATGTCTTTTTGTTGTCTGATTGCTGAGGCTAGGACTTCCAGTACTATGTTGAATAGCAGTGGTGAGAGTGGACATCCCTGTCTTGTTCCTGATCTTAGGGGAAAGGCTCCCAGTGCTTCCCCATTGAGAATGATATTTGCTGTGGGCTTTTCATAGATGGCTTTTAAGATGTCGAGGAATGTTCCCTCTATCCCTACACTCTGAAGAGTTTTGATCAGGAATGGATGCTGTATTTTGTCAAATGCTTTCTCTGCATCCAATGAGAGGATCATATGGTTCTTGGTTTTTCTCTTGCTGATATGATGAATCACATTGATTGTTTTACGAGTGTTGAACCAGCCTTGTGTCCCAGGGATAAATCCTACTTGGTCATGGTGAATAATTTTCTTAATGTACTGTTGGATCCTATTGGCCAGTATCTTGTTGAGAATTTTGCATCCATGTTCATCAGGGATATTGGTCTGTAATTCTCCTTGTTGGCGGGGTCTTTGTCTGTTTTTGGAATTAAGGTGATGCTGGCTTCATAGAACGAATTTGGAAGTACTCCATCTCTTTCTATCTTTCCAAACAGCTTTAGGAGAATAGGTATGATTTCTTCTTTAAACGTTTGATAAAATTCTCCTGGGAAGCCATCTGGCCCTGGACTCTTGTGTCTTGGGAGGTTTTTTGATGACTGCTTCAATTTCCTCCCTGGTTATTGGCCTGTTCAGGTTTTCTATTTCTTCCTGTTCCAGTTTTGGTAGTTTGTGGCTTTCCAGGAATGCGTCCATTTCTTCTAGATTGCCTAATTTATTGGCGTATAGCTGTTCATAATATGTTTTTAAAATCGTTTGTATTTCCTTGGTGTTGGTAGTGATCTCTCCTTTCTCATTCATGATTTTATTAATTTGAGTCTTCTCTCTCTTCTTTTTAATAAGGCTGGCTAATGGTTTATCTATCTTATTAATTCTTTCAAAGAACCAACTCCTGGTTCTGTTGATCTGTTCCACAGTTCTTCTGGTCTCGATTTCGTTGAGTTCTGCTCGAATCTTTATTAACTCCCTTCTTCTCTTGGGTGTAGGATCTATTTGCTGTTTTTTCTCTAGCTCCTTTATGTGTAAGGTTAGCTTTTGTATTTGAGTTCTTTCCATTTTTTGAATGGATGCTTGTATTGCGATGTATTTCCCCCTTAGGACTGCTTTTGCTGCATCCCAAAGATTTTGAACGGTTGTATCTTCATTCTCATTAGTTTCCATGAATCTTTTTAATTCTTCCTTAATTTCCTGGTTGACCCTTTATCTTTTAGCAGGATGGTCCTTAACCTCCACGTGTTTGAGGTCCTTCCAAACTTCTTGTTGTGATTTAGTTCTAATTTCAAGGCATTATGGTCCGAGAATATGCAGGGGACAATCCCAATCTTTTGGTATCGGTTCAGACCCGATTTGTGACCCAATATGTGGTCTATTCTGGAGAAAGTTCCATGTGCGCTTGAGAAGAATGTGTATTCAGTTGAGTTTGGATGTAAAGTTCTGTAGATATCTGTGAAATCCATCTGGTCCAGTGTATCATTTAAAGCTCTCGTTTCTTTGGAGATGTTTTGCTTAGAAGACCTATCAAGTATAGAAAGAGCTAGATTGAAGTCCCCAAGTAAAAGTGTATTATTATCTAAGTATTTCTTCACTTTGGTTAATAATTGATTTATATATTTGGCAGCTCCCACATTCGGAGAAATATATTTGGGGATTGTTAAGTCCTCTTGTTGAATAGATCCTTTAAGTATGATATAGTGTCCCTCTTCATCTCTCACTACAGTCTTTGGGGTAAATTTTATTTTATCTGATATAAGGATGGCTACCCTGCTTTCTTTTGAGGACCATTCGAATGGTAAATGGTTCTCCAACCTTTTATTTTCAGGCTGTAGGTGTCCTTCTGTCTAAAATGAGTCTCTTGTAGACAGCAAATAGAGGGTCCTGCTTTTTTATCCAGTCTAAAACCCTGCCCCTTTTTGATGGGGTCATTAAGCCCGTTCACATTCAGAGTTACTATTGAGAGATAGGAGTTTAGTGTCATCATGATATCTATTCAGTCTTTGTTTTTGGGACTGTTCCACGAACTTCTTTTAAAGGGGAATTTTAAGGGGCCCCCCTTAAAATTTCTTGCAGAGCTGGTTTGGAGGTCACATATTCTTTCAGTTGCGCCTGTCTTGGAAGCTCTTTATCTCTCCTTCCATTTGAATGAGAGCCTTGCTGGATAAAGTTTTCTTGGTTGCATTTTCTTCTCATGGAGGACCCTGAATATATCCTGCCACCCCTTTCTGGCCTGCCAGGTCTCTGTGGAGAGGTCTGCTGTTACCCTAATACTCCCCCCCAAAAAGTCAGGGATTTCTTGTCTCTTGCTGCTTTAAGGTCTTCTCTTTTTCTTTGGAATTTGCAAACTTCACAATTAAAAGTCGGGTGTTGAACGGGTTTTTTTTGATTTTAGGGGGGGGTCTCTCTATTTCCTGGATCTGAATGCCTGTTTCCCTTCCCAGATTAGGAAAGTTTTCAGCTAGAATTTGTTCAAATACATATTCTGGCCCTCTGTCCCTTTCGGCGCCCTCGGGAACCCAATTAAACGTAGGTTTTTCTTTCCCCAGGCTTCGTTTTTTTCCCTAAACTATCTTCATGGTCTTTTAATTGTTTGTCTCTTTTTTTCCCCAGTTTCCCTCTTTGCTTAACTTTTCTTCTAGGTCACTCACTCGTTCTTCCCCTCGTTAAACCCCCGTCGTTAGGACTTCTAGTTTGGATTGCATCTCATTCAATTGATTTTTAATTTCTGCCTGATTAGCTCTAAATTCTGCAGTCATGAAGTCTCTTGAGTCCTTTATATTTTTTCTGAGCACCGTAGCTGTATAATAGTGCTTCTGAATTGGCTTTCTGACATTGATTGTAATCCGATTTTGTAACTCGTGGGGAGAGACTGTTCTGATCTTTCTTTTGAGGTGAGGTTTCCTTCTAGTCATTTTGCTCAGTGCAGAGTGGCCAAAAGCAAGTTGTATTGGGAAAAAGAGAAAAAGAGAGGAGAGAAAGAAGGAAAGAAAAGAGAAAGAGAAAAAAAAGGGAAGAAAAAAGAAAAAAAAAACGAAAAAAGAAAAAAGAAAAAAAAAAAGAAGAAAAGAGAAAGAAAAAGAAAGAAAAAAAGGGGGTGGGGGAAGGAAACAAATCAAAAAGCAAACAAAACAAAAACAAAAACAAAAACAAACAAACAAAAAAAGAACCACCGGGAGTATCTTCTGATTCTGTGTACTTTAAGTCCCTTGGCTTCTCCTGGAAGTTGTCCGTCTAGCTGGTGTTCTGGGGGAGGGGCCTGTTGTGCTGATTTTCAGGTGTTAGCAGTTGGGGGAGCTGCTGTGCCCCTGCCTGGTGCAGGGCTCAGTGGGGGTTGTTTACCCCGTGAGGCCGCAGGAGGAACAGCCCCAGTGGCGGGGCAGCTCTGGAAACCTGGATTCAGCTCCCGCAGGAACTCCGGAGCTCTCCGTGTGCAGGGCCTGGAGGCTCCGGGGCGGGGCCGCTGATGTGCTCAGCTGGGGCAGGAGCGTCCTTGCTGTCCTGGGCCCTCCCGGCCTCTGCCTGTCCCGGGGGAGGCGGGATCCTGGGCTGTGTCCCGGCGCCCTGTGCTCCGGAGCCTGCGCTGTTGGATTCGCGCTCCCGGGCCGTGCAACCCCCTCCGCGGAGCCGCCGCCCGAGCCCCTTCAGCTGCTCCGGGTCCCGCCGGGTCCCGCCGTGCGCGCTGCCAGCCCTTAGGGAGCTCGGCGCACTCTCCTGGGTGCGCAGTTGCTGTTACTGTCCCCGGGAGCCCGAGGGCATCCCCGCCCTCCTGGTCCTGCTCCACCTCCCCGCGAGCCCCTTTCCGCCCGGGAAGGTCGGTGCAGCTCCTGCGTCTCCGGGACGGGGCTCTCCTGTCCTGGGGACACTCGCCCCGGCCTCAGCCCGGCTCCTCGCGGGGCCCCTCCCCCTTGGAGGCCTTTGTTCCTTTATTTCTTTTTCCCCGTCTTCCTACCTTGATAGATGCGCGAACTCTTCTCACTGTAGCATTCCAGCTGGTCTCTCTTTAAATCTCAGGCCGAATTCATAGATTTTCAGGATAATTTGAAGGTTTTCTAGGTAGTTTGGTGGAGACAGGTGTTTTGGGGACCCTACTCTTCCGCCATCTTGCTCCTCC	N	.	PASS	PRECISE;SVMETHOD=Snifflesv1.0.12;CHR2=chr3;END=31840156;STD_quant_start=2.366432;STD_quant_stop=0.547723;Kurtosis_quant_start=-0.989136;Kurtosis_quant_stop=-0.582201;SVTYPE=DEL;SUPTYPE=AL,SR;SVLEN=-6170;STRANDS=+-;STRANDS2=10,6,10,6;RE=16;REF_strand=32,33;Strandbias_pval=0.409509;AF=0.197531	GT:DR:DV	0/0:65:16
chr3	31854265	10764	GGACAAACATTATATGTTCTCATTCATTTGG	N	.	PASS	PRECISE;SVMETHOD=Snifflesv1.0.12;CHR2=chr3;END=31854296;STD_quant_start=0.000000;STD_quant_stop=0.000000;Kurtosis_quant_start=-1.611570;Kurtosis_quant_stop=-1.011834;SVTYPE=DEL;SUPTYPE=AL;SVLEN=-31;STRANDS=+-;STRANDS2=19,30,19,30;RE=49;REF_strand=52,53;Strandbias_pval=0.229111;AF=0.318182	GT:DR:DV	0/1:105:49
chr3	31856087	10765	CTTGGGCACAAAGTCTTGTTTAGTAATGAGCTATCATTTCA	N	.	PASS	PRECISE;SVMETHOD=Snifflesv1.0.12;CHR2=chr3;END=31856128;STD_quant_start=1.183216;STD_quant_stop=1.000000;Kurtosis_quant_start=6.026117;Kurtosis_quant_stop=6.760135;SVTYPE=DEL;SUPTYPE=AL;SVLEN=-41;STRANDS=+-;STRANDS2=8,6,8,6;RE=14;REF_strand=53,54;Strandbias_pval=0.777423;AF=0.115702	GT:DR:DV	0/0:107:14
chr3	31892376	10766	AAAATGAATTAGAAAAGTATAGGGATCCCTGGGTGGCGCAGCGGTTTGGCGCCTGCCTTTGGCCCAGGGCGCGATCCTGGAGACCCGGGATCGAATCCCACGTCAGGCTCCCGGTGCATGGAGCCTGCTTCTCCCTCTGCCTGTGTCTCTGCCTCTCTCTCTCTCACTGTGTGCCTATCATAAATAAATAAACTTAAAAAAAATAATTA	N	.	PASS	PRECISE;SVMETHOD=Snifflesv1.0.12;CHR2=chr3;END=31892584;STD_quant_start=3.420526;STD_quant_stop=3.834058;Kurtosis_quant_start=-1.068172;Kurtosis_quant_stop=-1.408333;SVTYPE=DEL;SUPTYPE=AL;SVLEN=-208;STRANDS=+-;STRANDS2=7,6,7,6;RE=13;REF_strand=53,45;Strandbias_pval=1;AF=0.117117	GT:DR:DV	0/0:98:13
chr3	31940236	10767	N	TAAAGCTCTTTTTCGGATCCCTGGGTGGCGCAGCGGTTTTTTCTTTAGCGCCTCTGCCTTTGGCCCAGGGGCGCGATCCGGAGACCAGGATCGAATCCCAATCGGGGCTCCCGGTATATGGAGTTCTGCTTCTCCCTCGCCTATGTCTCTGCCTCTGTTATCTCCTCTCTGTGTGACTATTCCAATAAATAATAAAAATTAAAAAAAAAAAAAAAGAAAAACAAAAA	.	PASS	PRECISE;SVMETHOD=Snifflesv1.0.12;CHR2=chr3;END=31940250;STD_quant_start=1.264911;STD_quant_stop=4.924429;Kurtosis_quant_start=7.431138;Kurtosis_quant_stop=-0.852229;SVTYPE=INS;SUPTYPE=AL;SVLEN=213;STRANDS=+-;STRANDS2=23,18,23,18;RE=41;REF_strand=45,41;Strandbias_pval=0.70817;AF=0.322835	GT:DR:DV	0/1:86:41
chr3	31940812	10768	N	AAACTCACTTTTTTTTTTTTTTTTGTTTGTT	.	PASS	PRECISE;SVMETHOD=Snifflesv1.0.12;CHR2=chr3;END=31940819;STD_quant_start=4.898979;STD_quant_stop=4.560702;Kurtosis_quant_start=3.529481;Kurtosis_quant_stop=3.745901;SVTYPE=INS;SUPTYPE=AL;SVLEN=32;STRANDS=+-;STRANDS2=9,5,9,5;RE=14;REF_strand=42,43;Strandbias_pval=0.391215;AF=0.141414	GT:DR:DV	0/0:85:14
chr3	31945086	10769	N	AAAAAAAAAGCCATTTTCAAAAAAAAATAAAATAAAATAAAACATA	.	PASS	PRECISE;SVMETHOD=Snifflesv1.0.12;CHR2=chr3;END=31945097;STD_quant_start=1.800000;STD_quant_stop=3.964846;Kurtosis_quant_start=12.331484;Kurtosis_quant_stop=11.743856;SVTYPE=INS;SUPTYPE=AL;SVLEN=45;STRANDS=+-;STRANDS2=27,24,27,24;RE=51;REF_strand=48,44;Strandbias_pval=1;AF=0.356643	GT:DR:DV	0/1:92:51
chr3	31978130	10770	N	TTTGGTAAACCGTTTACTCAGCTGAATCCTCGCTGAATAGATATTTTTTTATTTTTTACATACAAGCAGTTCTTCATTGTGTTCACATGTGAAGGACATGGGTCTGAAGTTTCTACTAGTTAATGCGGACG	.	FAIL_NOTPRECISE	IMPRECISE;SVMETHOD=Snifflesv1.0.12;CHR2=chr3;END=31978131;STD_quant_start=37.453972;STD_quant_stop=36.491095;Kurtosis_quant_start=6.239338;Kurtosis_quant_stop=1.601138;SVTYPE=INS;SUPTYPE=AL;SVLEN=136;STRANDS=+-;STRANDS2=5,7,5,7;RE=12;REF_strand=46,44;Strandbias_pval=0.759924;AF=0.117647	GT:DR:DV	0/0:90:12
chr3	31979033	10771	N	TAAAACATTTAGGAGGGATCCCTGGGGTGCGCAGCGGTCTGGCGCCGCCTTTGGCACAGGGGCGATCTGGAGACCCGGGATCGAATCCATGTCGGGCTCCGGTGCATGGCAGCCTTGCTGCTACATGGCCTGGTGTATCTGCCTCTCTCTCTCCTCTGTGTGAATATCATAAATAAATAAAAAATTTAAAAACTAAAAAACAA	.	PASS	PRECISE;SVMETHOD=Snifflesv1.0.12;CHR2=chr3;END=31979040;STD_quant_start=3.361547;STD_quant_stop=6.862944;Kurtosis_quant_start=5.993001;Kurtosis_quant_stop=1.610111;SVTYPE=INS;SUPTYPE=AL;SVLEN=206;STRANDS=+-;STRANDS2=11,7,11,7;RE=18;REF_strand=46,40;Strandbias_pval=0.610857;AF=0.173077	GT:DR:DV	0/0:86:18
chr3	31995060	10772	N	CGCGGGCCAGATGGCGTTACAAGGACTGGGGTTGCAGGGGTGCGTCCGAGGGGGGAGACCGTGGGTGAAGTACCCG	.	FAIL_NOTPRECISE	IMPRECISE;SVMETHOD=Snifflesv1.0.12;CHR2=chr3;END=31995066;STD_quant_start=15.798734;STD_quant_stop=15.849290;Kurtosis_quant_start=1.254928;Kurtosis_quant_stop=0.361213;SVTYPE=INS;SUPTYPE=AL;SVLEN=68;STRANDS=+-;STRANDS2=6,8,6,8;RE=14;REF_strand=43,34;Strandbias_pval=0.397974;AF=0.153846	GT:DR:DV	0/0:77:14
chr3	31998481	10773	N	TGTGGGCCCCTGTGGGCAACCTGGTGAGCCCTGGTGAGTCCCCTGTGGGCACATGTGGGAACTGAAAGCAACCTGTGGGCCCCTGTGAGCACATGTGGGCCCA	.	FAIL_NOTPRECISE	IMPRECISE;SVMETHOD=Snifflesv1.0.12;CHR2=chr3;END=31998492;STD_quant_start=30.649633;STD_quant_stop=25.633962;Kurtosis_quant_start=3.057058;Kurtosis_quant_stop=1.723954;SVTYPE=INS;SUPTYPE=AL,SR;SVLEN=88;STRANDS=+-;STRANDS2=7,10,7,10;RE=17;REF_strand=52,47;Strandbias_pval=0.439196;AF=0.146552	GT:DR:DV	0/0:99:17
chr3	32001874	10774	N	TTTTTTTTTTTTCCCCCCCCCCCCCCCCCCCCCCCC	.	FAIL_NOTPRECISE	IMPRECISE;SVMETHOD=Snifflesv1.0.12;CHR2=chr3;END=32001873;STD_quant_start=12.074767;STD_quant_stop=10.099505;Kurtosis_quant_start=2.396372;Kurtosis_quant_stop=2.197756;SVTYPE=INS;SUPTYPE=AL;SVLEN=38;STRANDS=+-;STRANDS2=8,10,8,10;RE=18;REF_strand=52,46;Strandbias_pval=0.610291;AF=0.155172	GT:DR:DV	0/0:98:18
chr3	32124303	10775	N	GAGGGAAGCGTAAGGTCTGGAAGGGAATGGAAGTGTTAATGGACGTTGATGGCAATGGAATAGG	.	FAIL_NOTPRECISE	IMPRECISE;SVMETHOD=Snifflesv1.0.12;CHR2=chr3;END=32124308;STD_quant_start=27.871960;STD_quant_stop=28.949558;Kurtosis_quant_start=-1.404278;Kurtosis_quant_stop=-1.404414;SVTYPE=INS;SUPTYPE=AL;SVLEN=48;STRANDS=+-;STRANDS2=13,14,13,14;RE=27;REF_strand=42,46;Strandbias_pval=1;AF=0.234783	GT:DR:DV	0/0:88:27
chr3	32198177	10776	AGTCTGGGGATCCCTGGGTGGCGCAGCGGTTTGGTGCCTGCCTTTGGCCCAGGGCGCGATCCTGGAGACCCGGGATCGAATCCCACATCGGGCTCCCGGTGCATGGAGCCTGCTTCTCCCTCTGCCTGTGTCGCTGCCTCTCTCTCTCTCTCTCTCTCTCTGTGACTATCATGAATAAATAAATAAAATCTTTAAAAAAAAAAAAAATAAAAGTACA	N	.	PASS	PRECISE;SVMETHOD=Snifflesv1.0.12;CHR2=chr3;END=32198394;STD_quant_start=3.150092;STD_quant_stop=3.100868;Kurtosis_quant_start=-2.113151;Kurtosis_quant_stop=-2.172791;SVTYPE=DEL;SUPTYPE=AL;SVLEN=-217;STRANDS=+-;STRANDS2=14,13,14,13;RE=27;REF_strand=62,49;Strandbias_pval=0.829721;AF=0.195652	GT:DR:DV	0/0:111:27
chr3	32202606	10777	N	CCCCCCCCCCCCCCCCCCCCCCCCCCCCCCCCCCCCCCCCCCCCCCCCCCCCCCTCCCCCCCCCCCCCCCTCCCCCCCCCCCC	.	FAIL_NOTPRECISE	IMPRECISE;SVMETHOD=Snifflesv1.0.12;CHR2=chr3;END=32202606;STD_quant_start=3.872983;STD_quant_stop=27.338617;Kurtosis_quant_start=5.808479;Kurtosis_quant_stop=4.712048;SVTYPE=INS;SUPTYPE=AL;SVLEN=74;STRANDS=+-;STRANDS2=4,13,4,13;RE=17;REF_strand=55,36;Strandbias_pval=0.00714947;AF=0.157407	GT:DR:DV	0/0:91:17
chr3	32265243	10778	N	AGACTGCTTCTTTTTTTTTTTTTTTTTTTTTTTTTTTTTTTTATGAC	.	PASS	PRECISE;SVMETHOD=Snifflesv1.0.12;CHR2=chr3;END=32265250;STD_quant_start=2.810694;STD_quant_stop=5.504544;Kurtosis_quant_start=-1.297450;Kurtosis_quant_stop=-1.684204;SVTYPE=INS;SUPTYPE=AL;SVLEN=47;STRANDS=+-;STRANDS2=5,10,5,10;RE=15;REF_strand=52,51;Strandbias_pval=0.273439;AF=0.127119	GT:DR:DV	0/0:103:15
chr3	32397083	10779	N	<INV>	.	PASS	PRECISE;SVMETHOD=Snifflesv1.0.12;CHR2=chr3;END=32409750;STD_quant_start=0.493197;STD_quant_stop=3.690748;Kurtosis_quant_start=27.872986;Kurtosis_quant_stop=30.526149;SVTYPE=INV;SUPTYPE=SR;SVLEN=12667;STRANDS=++;STRANDS2=75,0,0,75;RE=75;REF_strand=0,0;Strandbias_pval=1;AF=1	GT:DR:DV	1/1:0:75
chr3	32426982	10780	NNNNNNNNNNNNNNNNNNNNNNNNNTAAGTG	N	.	FAIL_GAP	PRECISE;SVMETHOD=Snifflesv1.0.12;CHR2=chr3;END=32427013;STD_quant_start=0.000000;STD_quant_stop=0.000000;Kurtosis_quant_start=2.000000;Kurtosis_quant_stop=2.000000;SVTYPE=DEL;SUPTYPE=AL;SVLEN=-31;STRANDS=+-;STRANDS2=8,10,8,10;RE=18;REF_strand=25,28;Strandbias_pval=1;AF=0.253521	GT:DR:DV	0/0:53:18
chr3	32430690	10781	CTTATTTATTTATTTATTTATTTATTTATTTA	N	.	PASS	PRECISE;SVMETHOD=Snifflesv1.0.12;CHR2=chr3;END=32430722;STD_quant_start=0.000000;STD_quant_stop=0.000000;Kurtosis_quant_start=0.187035;Kurtosis_quant_stop=0.066889;SVTYPE=DEL;SUPTYPE=AL;SVLEN=-32;STRANDS=+-;STRANDS2=7,18,7,18;RE=25;REF_strand=19,28;Strandbias_pval=0.439897;AF=0.347222	GT:DR:DV	0/1:47:25
chr3	32456025	10782	N	GTTCCTTTTTCCTTCCTTTCATTTTCCTTTCTCCCCCTTTTCCTTTCATTTTCCTTTCCTTTCGCT	.	FAIL_NOTPRECISE	IMPRECISE;SVMETHOD=Snifflesv1.0.12;CHR2=chr3;END=32456046;STD_quant_start=18.451410;STD_quant_stop=19.254279;Kurtosis_quant_start=-0.775179;Kurtosis_quant_stop=6.376040;SVTYPE=INS;SUPTYPE=AL;SVLEN=45;STRANDS=+-;STRANDS2=14,9,14,9;RE=23;REF_strand=42,45;Strandbias_pval=0.350854;AF=0.209091	GT:DR:DV	0/0:87:23
chr3	32481453	10783	GGGGACCAGAGTCACCAGGTCCAGGTGAGGCCAGAAGGACACCACACGTACCAGCTCCGGTAGGTCCATGTGCGAACCGGAGTCCCCGGGTCCAGGTGGGGCCCCCGGG	N	.	PASS	PRECISE;SVMETHOD=Snifflesv1.0.12;CHR2=chr3;END=32481562;STD_quant_start=8.089499;STD_quant_stop=5.702631;Kurtosis_quant_start=-1.178356;Kurtosis_quant_stop=0.760596;SVTYPE=DEL;SUPTYPE=AL;SVLEN=-109;STRANDS=+-;STRANDS2=23,28,23,28;RE=51;REF_strand=43,57;Strandbias_pval=0.863012;AF=0.337748	GT:DR:DV	0/1:100:51
chr3	32483478	10784	N	CATGAGTCACCGCCGTCAGGTGGGACCAGCGTAAGGACG	.	PASS	PRECISE;SVMETHOD=Snifflesv1.0.12;CHR2=chr3;END=32483477;STD_quant_start=1.367320;STD_quant_stop=3.270421;Kurtosis_quant_start=-1.648616;Kurtosis_quant_stop=-1.718743;SVTYPE=INS;SUPTYPE=AL;SVLEN=39;STRANDS=+-;STRANDS2=17,29,17,29;RE=46;REF_strand=34,44;Strandbias_pval=0.571462;AF=0.370968	GT:DR:DV	0/1:78:46
chr3	32484139	10785	N	TCCAGAGTCACAAGGTCTGGGTTGGGACGCAGTAAGGACCAGATTCATGGGTCGCAATTGAGGCCCCAGGTGA	.	PASS	PRECISE;SVMETHOD=Snifflesv1.0.12;CHR2=chr3;END=32484149;STD_quant_start=4.388721;STD_quant_stop=3.900947;Kurtosis_quant_start=-1.128725;Kurtosis_quant_stop=-0.681751;SVTYPE=INS;SUPTYPE=AL;SVLEN=73;STRANDS=+-;STRANDS2=18,29,18,29;RE=47;REF_strand=34,45;Strandbias_pval=0.708804;AF=0.373016	GT:DR:DV	0/1:79:47
chr3	32521600	10786	GCCTGGGAGGCCCCGGTGGGGCGAAGACATGGGTAGGGAAAATCCCGATGGGAACCACAGTCACCAGGGAGGGGAGGCCAGCTTAGGATCAGAGTCAACCCGTTACAGGGAGGCCTAGGTGGAGCCAGAGTACCTGGTACAGAAGAGGGGCCAAATCGACCAGAGTTACAGGATCAGGTCAGTCCCATTGGGGAATAGAGTAACCCGGTCCCGATGAGGCCCCGGGAGAACCCGAGTCCCACGCAATGAGGCGCAGGTGTGGGGCAGTTTACTAT	N	.	PASS	PRECISE;SVMETHOD=Snifflesv1.0.12;CHR2=chr3;END=32521875;STD_quant_start=1.000000;STD_quant_stop=1.414214;Kurtosis_quant_start=5.971707;Kurtosis_quant_stop=4.949920;SVTYPE=DEL;SUPTYPE=AL;SVLEN=-275;STRANDS=+-;STRANDS2=12,8,12,8;RE=20;REF_strand=26,12;Strandbias_pval=0.56987;AF=0.344828	GT:DR:DV	0/1:38:20
chr3	32522918	10787	ACCAGTGATTTCCCGGTATATGAGAGTATCCAGGGCCCAGATGCCCAGATAAGGACCAGAGGGCAACAGGTCCAGGAAGTCCCAAAATGGGTCAGAGTCATTTTTTCCCGGGAGGCCAGTAGACCACAGAAACCAG	N	.	PASS	PRECISE;SVMETHOD=Snifflesv1.0.12;CHR2=chr3;END=32523054;STD_quant_start=0.000000;STD_quant_stop=0.000000;Kurtosis_quant_start=8.374679;Kurtosis_quant_stop=5.063702;SVTYPE=DEL;SUPTYPE=AL;SVLEN=-136;STRANDS=+-;STRANDS2=15,10,15,10;RE=25;REF_strand=30,17;Strandbias_pval=0.801459;AF=0.347222	GT:DR:DV	0/1:47:25
chr3	32523745	10788	ACAAGAGTCCCATGTCGGGTGGGGGCCTAGGTGGGGCGAGATCAGCATTCTGGGTTTGGTCAAAA	N	.	FAIL_NOTPRECISE	IMPRECISE;SVMETHOD=Snifflesv1.0.12;CHR2=chr3;END=32523829;STD_quant_start=21.206774;STD_quant_stop=4.145096;Kurtosis_quant_start=-1.981119;Kurtosis_quant_stop=-0.921895;SVTYPE=DEL;SUPTYPE=AL;SVLEN=-84;STRANDS=+-;STRANDS2=13,9,13,9;RE=22;REF_strand=29,20;Strandbias_pval=1;AF=0.309859	GT:DR:DV	0/1:49:22
chr3	32528159	10789	N	AATGCCCTAGGGTGGAGCGCAGTTTGGGCGCCTGCCTTTGGCCCAGGGCGCGGCCGGAGACCCGGGATCGATCCAGCGTCGGGCTCCCGTGGCATGGAGCCTGCTAAATCTCCCTCTGCCATATGTCTCTGCTCTCTCTCTCTCTCCTCTGTGCCTATCATAAATAAATAAAAAAAAATTAAAAAAAAAAAAAAAAAAAAAAAAAATAACAAGTATCACAGC	.	PASS	PRECISE;SVMETHOD=Snifflesv1.0.12;CHR2=chr3;END=32528160;STD_quant_start=7.085196;STD_quant_stop=8.769265;Kurtosis_quant_start=-1.165598;Kurtosis_quant_stop=0.771475;SVTYPE=INS;SUPTYPE=AL;SVLEN=221;STRANDS=+-;STRANDS2=11,8,11,8;RE=19;REF_strand=257,185;Strandbias_pval=1;AF=0.0412148	GT:DR:DV	0/0:442:19
chr3	32530145	10790	N	GACCAAGTTTAACCGAATCAGGTCAGTCCGCGTGGGGAAGAGGGTAATCCAGGTCCCAATGATTGGCCGCAGGTGAACGCAAGTGACGGCAAGGGTCAACGAGGCGGCAGGTGGAGAGCATATTAACTAGGTCCTGGTGAGAGCCCAGTTGAGGACCGAGTGTCAGCCAGTCTAGTTGAGCCTAGAGGGTACCAGATTCACCTGTCTGGGTGACGATCAGGTGG	.	PASS	PRECISE;SVMETHOD=Snifflesv1.0.12;CHR2=chr3;END=32530151;STD_quant_start=3.719319;STD_quant_stop=7.681146;Kurtosis_quant_start=0.746873;Kurtosis_quant_stop=-1.419483;SVTYPE=INS;SUPTYPE=AL;SVLEN=216;STRANDS=+-;STRANDS2=15,10,15,10;RE=25;REF_strand=277,223;Strandbias_pval=0.685876;AF=0.047619	GT:DR:DV	0/0:500:25
chr3	32531165	10791	N	AGAACAGAGGGAGATCCCTGGGTGGCGCCGCGGGTTTTGCGCCTGCCTTGTCCCAGGGCGCTGATCCTGGGCAGACCCGGGATCGAACCCACGTCGGGGCTCACCGCGTGATGGACCATGGAGCCCGCTTCTCTTACCTCCGCCTGTGTGTCTCTGCCTTCTCTCTCTCTCTCTCTCTCTCTCTTCTCTCACTATCCTTAAAAATAAAATTAAAAAAAAAAAAAAAAAAAAAACAAAAAAAAGAAAAC	.	FAIL_NOTPRECISE	IMPRECISE;SVMETHOD=Snifflesv1.0.12;CHR2=chr3;END=32531175;STD_quant_start=4.778424;STD_quant_stop=12.006942;Kurtosis_quant_start=3.300409;Kurtosis_quant_stop=0.210039;SVTYPE=INS;SUPTYPE=AL,SR;SVLEN=232;STRANDS=+-;STRANDS2=10,14,10,14;RE=24;REF_strand=251,211;Strandbias_pval=0.294098;AF=0.0493827	GT:DR:DV	0/0:462:24
chr3	32532047	10792	N	GAGTAAACCAGGTCAGGTGCGGCCAACCTTGACGGCCTGCCTTGGAACCATGTCCCGATTATTGCCAGTTAGGGACCA	.	FAIL_NOTPRECISE	IMPRECISE;SVMETHOD=Snifflesv1.0.12;CHR2=chr3;END=32532047;STD_quant_start=12.663220;STD_quant_stop=9.801603;Kurtosis_quant_start=1.744955;Kurtosis_quant_stop=1.651983;SVTYPE=INS;SUPTYPE=AL;SVLEN=78;STRANDS=+-;STRANDS2=20,8,20,8;RE=28;REF_strand=240,209;Strandbias_pval=0.0782454;AF=0.0587002	GT:DR:DV	0/0:449:28
chr3	32532646	10793	N	TGTCACTATGCGCCAGGTAGGGGCCAGATTTGCCAGTTTCAAGGTGGAGGCGCAACATGCAGGCCATCCAGGAGGGTAACCATGTCCCGATGATGCCCAGGTATGGAATAGAGTTACCAGGGTCCAGCTGAGGCCACCTCCTGACTGGCCCATGCCCCAGTGTGAAAA	.	FAIL_NOTPRECISE	IMPRECISE;SVMETHOD=Snifflesv1.0.12;CHR2=chr3;END=32532677;STD_quant_start=44.752654;STD_quant_stop=37.367098;Kurtosis_quant_start=-1.988564;Kurtosis_quant_stop=-1.884514;SVTYPE=INS;SUPTYPE=AL;SVLEN=68;STRANDS=+-;STRANDS2=8,12,8,12;RE=20;REF_strand=233,201;Strandbias_pval=0.258096;AF=0.0440529	GT:DR:DV	0/0:434:20
chr3	32533872	10794	N	<DEL>	.	FAIL_NOTPRECISE	IMPRECISE;SVMETHOD=Snifflesv1.0.12;CHR2=chr3;END=32581741;STD_quant_start=6.811755;STD_quant_stop=16.881943;Kurtosis_quant_start=-0.710887;Kurtosis_quant_stop=0.464462;SVTYPE=DEL;SUPTYPE=SR;SVLEN=-47869;STRANDS=+-;STRANDS2=7,6,7,6;RE=13;REF_strand=224,172;Strandbias_pval=1;AF=0.0317848	GT:DR:DV	0/0:396:13
chr3	32534263	10795	N	CCAGTCCAGAGAGAGCCCCATATGGGAAACCAGGCCCCAGAACCAGG	.	FAIL_NOTPRECISE	IMPRECISE;SVMETHOD=Snifflesv1.0.12;CHR2=chr3;END=32534271;STD_quant_start=16.466750;STD_quant_stop=18.759613;Kurtosis_quant_start=-1.361098;Kurtosis_quant_stop=-1.395325;SVTYPE=INS;SUPTYPE=AL;SVLEN=39;STRANDS=+-;STRANDS2=20,7,20,7;RE=27;REF_strand=170,129;Strandbias_pval=0.103188;AF=0.0828221	GT:DR:DV	0/0:299:27
chr3	32534969	10796	N	CGCACAGTAACCAGTTTATTTGAAGGCCCAAATGGGATCAGAGGTCCTGGTCAAGTTAGGCCCAGGTGTGGAATAGGAGTATCCAGAGTCCGAATGATGCCGGGGGGGGAGCGCAGAGTCACTAGGGCATGCAGGCCCAGATGTTGGAACAGAAAATCACTAGGTCCTGGTGAACATAGAAAAAGACACAGTCCCAGTATAAGGTGAGCCCCCTTGTGGAATCAGAGCCACTCGATTCACTGAGTCCCCGTCCGTTGAAAGCCCACGTGAGGACCAGATTCATACAGGTCGAATTGAGGCATAGGTGGAGGGACAAGAGTCCCAGGGCGAAGGGTGCGGCCTAGTGGGGCAAGAGTTCAGCAGTTCTGAGTATAGGTCAAAGTGGGGAAGAGAGACACCAGGAACAGGTGATCCAAACTGAGGACAAGAGTCACCAGACCAGGTGAGGTCATGGTGGGAAAGAGAGTCACCAGGTCCAGGAGAGGTCCAGGTGTGGACCAGAGTCCACCAGACTCCAGGTTAAGTCCGAGTGGGGGACCAGAGTCAACAGATCGAGGTGAAGCCAGGTGGGGAGACCAAGTCACTAGGTCCAGATTGTGGCCCAGTGAGGAGGCAGAGTTACCAGGGTAACACGTGAGTAATCCGCGGTGGGGAAGCAGAGGAAACAGGTCCTGAGGCCGGAGTAGGGGGAAACCATGGTCAACAGGTCCAATTTGAGAC	.	PASS	PRECISE;SVMETHOD=Snifflesv1.0.12;CHR2=chr3;END=32534968;STD_quant_start=1.908627;STD_quant_stop=9.706404;Kurtosis_quant_start=10.618161;Kurtosis_quant_stop=3.778372;SVTYPE=INS;SUPTYPE=AL,SR;SVLEN=733;STRANDS=+-;STRANDS2=18,10,18,10;RE=28;REF_strand=139,98;Strandbias_pval=0.685417;AF=0.10566	GT:DR:DV	0/0:237:28
chr3	32534977	10797	N	<INV>	.	FAIL_NOTPRECISE	IMPRECISE;SVMETHOD=Snifflesv1.0.12;CHR2=chr3;END=33564714;STD_quant_start=3.768289;STD_quant_stop=16.917447;Kurtosis_quant_start=5.930771;Kurtosis_quant_stop=1.018201;SVTYPE=INV;SUPTYPE=SR;SVLEN=1029737;STRANDS=++;STRANDS2=11,0,0,11;RE=11;REF_strand=175,147;Strandbias_pval=0.00154317;AF=0.033033	GT:DR:DV	0/0:322:11
chr3	32534969	10798	N	AAAAGGCAACAATTTACATGTGAGCCGGCTTGGGACCATGGGTCAACAGGGCTACTTGAGGC	.	PASS	PRECISE;SVMETHOD=Snifflesv1.0.12;CHR2=chr3;END=32534970;STD_quant_start=1.779513;STD_quant_stop=3.947573;Kurtosis_quant_start=3.217396;Kurtosis_quant_stop=3.686879;SVTYPE=INS;SUPTYPE=AL;SVLEN=61;STRANDS=+-;STRANDS2=17,8,17,8;RE=25;REF_strand=138,99;Strandbias_pval=0.397638;AF=0.0954198	GT:DR:DV	0/0:237:25
chr3	32536636	10799	N	GATGCTGCCCAGCCCGGTAGGGACCAGGCGTCACCA	.	FAIL_NOTPRECISE	IMPRECISE;SVMETHOD=Snifflesv1.0.12;CHR2=chr3;END=32536667;STD_quant_start=7.092249;STD_quant_stop=21.913466;Kurtosis_quant_start=0.038434;Kurtosis_quant_stop=0.547420;SVTYPE=INS;SUPTYPE=AL;SVLEN=32;STRANDS=+-;STRANDS2=14,7,14,7;RE=21;REF_strand=160,126;Strandbias_pval=0.371503;AF=0.0684039	GT:DR:DV	0/0:286:21
chr3	32538549	10800	N	GGTACCAGAGACACCAGGGCAAAGGAGGCCCAGATGAGCAAGTTCACTAAGTCATGTGAGGCCAGTTTGAGGAACCAGGTCACCAGATTTAGTTGATGCCTAGAGGGGTACCAGAATCACCTCGTCCAGGTGAACATGGCAGATG	.	PASS	PRECISE;SVMETHOD=Snifflesv1.0.12;CHR2=chr3;END=32538557;STD_quant_start=3.899602;STD_quant_stop=3.518424;Kurtosis_quant_start=5.079579;Kurtosis_quant_stop=6.492418;SVTYPE=INS;SUPTYPE=AL;SVLEN=144;STRANDS=+-;STRANDS2=32,27,32,27;RE=59;REF_strand=157,144;Strandbias_pval=0.777879;AF=0.163889	GT:DR:DV	0/0:301:59
chr3	32544114	10801	N	GGTCTGGATACGCGCAGATAGGATCAGAGTCACCATTCGAGGTGCGGGGCCAAGAAGGATCCACAGAAGTCCAGAGTCACTGGTGTGAACAAAGTCACCAGTACTGGGATGAGTCTCGAGGGGACCAGATGCACAAGGTCAGTGGAGGCCCAGGTAGTGACCAGAGTCCCT	.	PASS	PRECISE;SVMETHOD=Snifflesv1.0.12;CHR2=chr3;END=32544113;STD_quant_start=7.648529;STD_quant_stop=6.276942;Kurtosis_quant_start=1.132810;Kurtosis_quant_stop=0.333779;SVTYPE=INS;SUPTYPE=AL;SVLEN=177;STRANDS=+-;STRANDS2=7,9,7,9;RE=16;REF_strand=173,148;Strandbias_pval=0.452884;AF=0.0474777	GT:DR:DV	0/0:321:16
chr3	32546966	10802	GACCAGTGTCATCAGATCCAGGTGAAGTCCAGGTGGGGACCAGAGTCATGAGATCCAGGTG	N	.	FAIL_NOTPRECISE	IMPRECISE;SVMETHOD=Snifflesv1.0.12;CHR2=chr3;END=32547016;STD_quant_start=10.752630;STD_quant_stop=16.209932;Kurtosis_quant_start=-1.559004;Kurtosis_quant_stop=-1.964796;SVTYPE=DEL;SUPTYPE=AL;SVLEN=-50;STRANDS=+-;STRANDS2=22,20,22,20;RE=42;REF_strand=161,143;Strandbias_pval=1;AF=0.121387	GT:DR:DV	0/0:304:42
chr3	32554026	10803	N	GCCGAGTAGGTTGTAGATTAAACCAGGTCCTGTTTAGGGCCCAGTTGAGGACCAGATCCGCCGCTCCGGTTGAGTCTCAGAGGTCGAACCGCAGAGTCACCCGTTTCTGGTGATAATACCAGTGGGAACCAAAGTCAGCGACGTCAGGTTGGTCCCAGGTCGGGCGAGAATCACTAGGTTCCAGTGAGGCCCGCGATGTAGACGAGAAACCAGGTCCATGATGCCCATATGAGGACCTGAAGTCCACCAGGTCCAGGTGAGGTCCCTGGGGGACCAGGCACCTCGTCCAGTGAGGCCCGGTGGGACCACACTCAACAGGTTTCCAGGTGAGGCCAAGTTTAGAGAGTATCCAGGTCCCATGAAGGCCCAGGGGAAGGACCAGATCAACAGGTCCAGGGAGCCCAAATATGGATCCAGTCTTGTGTTCCAGGTGAGGCCAGATGGAGACCACAGGAACCAGGTCACAGAGTTGCCCTTATGGGAACCAGGGAGACGACCAGATCTAGGAAGAGGTCCAGGGGGGACACAGTCCGAAGGTCCAGGAGGCGCCGGTGCAACAGGATTCACAGTCCGGTGAGACACAGGGGGTGACCATTCACCAGATCCAGTTGAGGACCATCTAAGGACCAGATTACTCGCAGCCCGTTGAAGCCCAAAAGGGTGGAAGGAGTCACCAGGTAGGGTGAGGCCCAGAGGGGGAAACCAGAGTAAAAAACAGGTTAGTTGTGGAGGCCCCGAGTGGGAACAAGGTCCCTGGTCAAAGGTAGTCCAAGTGTGGCATAGAGTATCCAGGGCCCAATGCTCCTGGGTGAGGACCAGAGCCTAGGGCCATCCAGGCCCAGATGGGGACAGAATCACTAGGTCCTGGAGAGGCAGAGAATAGACCATAGTCCACCAGGATCAGTTGGGCCACATTGTGGGGAACGCAGAACCACTCTATCCAGCTGAGTCCCAGGTCCCATGTGAGGCCCACGTGGGACCAGAGTTCATCAGGTCGAATTGGGCTTAAGCTGGGACAAGAGTCCCAGGTATGGGTGCGGCAGAGGTGGGGCAAGGATTTATAGTTTCTGAAGTTAGGTAA	.	FAIL_NOTPRECISE	IMPRECISE;SVMETHOD=Snifflesv1.0.12;CHR2=chr3;END=32554025;STD_quant_start=11.384200;STD_quant_stop=191.086106;Kurtosis_quant_start=6.477213;Kurtosis_quant_stop=-1.319560;SVTYPE=INS;SUPTYPE=AL,SR;SVLEN=1013;STRANDS=+-;STRANDS2=11,5,11,5;RE=16;REF_strand=26,15;Strandbias_pval=0.766826;AF=0.280702	GT:DR:DV	0/0:41:16
chr3	32560595	10804	N	GAAAGAACCAGAGGTGCGGGGATCCCGGGGGTGGCGCAGCGGTTTGGCGCCTGCCTTTGCCACAGGGCGGCGATCCTGGAACCCGTGGATCGAATCCCACAATCAGTCTCCAGTGCATGGAGCTGCGTCGCCCTATGCCTGTCGCTCCTCTCTCTCTCTCTCTGTGGCTTCATAATAAATAAAATTAAAAAAAAAAAAAATTAAAAAAAAAAAAAAA	.	PASS	PRECISE;SVMETHOD=Snifflesv1.0.12;CHR2=chr3;END=32560607;STD_quant_start=1.666667;STD_quant_stop=7.940753;Kurtosis_quant_start=4.267085;Kurtosis_quant_stop=5.881497;SVTYPE=INS;SUPTYPE=AL;SVLEN=221;STRANDS=+-;STRANDS2=25,12,25,12;RE=37;REF_strand=79,56;Strandbias_pval=0.348648;AF=0.215116	GT:DR:DV	0/0:135:37
chr3	32582767	10805	N	GAGATGTCGTACCAAGATCAGGTCGCCAGCTGGGGACAGGTAGAACCATGTCCCGCTTTGACGCCCATGTTCGTACGTAGAACCGAGTCACCCGGTCCAGATTATGCCTCAGTTATGGAGCATATCACTATTTCCCGGTGAGGCCATTTGAGGACTCGCGTCACCATGGTCTCGTTGACCTTAGCGGGTTAAGATTTACCTGCTTCAGGTGATATCCAGTGGG	.	PASS	PRECISE;SVMETHOD=Snifflesv1.0.12;CHR2=chr3;END=32582773;STD_quant_start=2.677063;STD_quant_stop=5.074446;Kurtosis_quant_start=4.970690;Kurtosis_quant_stop=1.271737;SVTYPE=INS;SUPTYPE=AL;SVLEN=221;STRANDS=+-;STRANDS2=17,8,17,8;RE=25;REF_strand=79,66;Strandbias_pval=0.275601;AF=0.147059	GT:DR:DV	0/0:145:25
chr3	32586935	10806	N	<DEL>	.	FAIL_NOTPRECISE	IMPRECISE;SVMETHOD=Snifflesv1.0.12;CHR2=chr3;END=32598129;STD_quant_start=11.983322;STD_quant_stop=262.540473;Kurtosis_quant_start=-1.429949;Kurtosis_quant_stop=-1.362502;SVTYPE=DEL;SUPTYPE=SR;SVLEN=-11194;STRANDS=+-;STRANDS2=5,10,5,10;RE=15;REF_strand=296,304;Strandbias_pval=0.2974;AF=0.0243902	GT:DR:DV	0/0:600:15
chr3	32587713	10807	N	AGATGACGGAACACAAGTAACGACCAGATTCACCAGGTCCAGGGTGATTCCCATGGTGTGCAGTGTTACCAGTTCGA	.	FAIL_NOTPRECISE	IMPRECISE;SVMETHOD=Snifflesv1.0.12;CHR2=chr3;END=32587745;STD_quant_start=23.261198;STD_quant_stop=26.584770;Kurtosis_quant_start=-0.239915;Kurtosis_quant_stop=-1.646586;SVTYPE=INS;SUPTYPE=AL;SVLEN=74;STRANDS=+-;STRANDS2=11,13,11,13;RE=24;REF_strand=157,141;Strandbias_pval=0.532613;AF=0.0745342	GT:DR:DV	0/0:298:24
chr3	32587865	10808	CCTGCAGGCCATGCAGAGGAACCATGTCCCGAAGATGCCCAGGTAGAGACAGGACTTACCATGTCCAGGTGAGTCC	N	.	PASS	PRECISE;SVMETHOD=Snifflesv1.0.12;CHR2=chr3;END=32587941;STD_quant_start=1.973969;STD_quant_stop=3.194823;Kurtosis_quant_start=0.571857;Kurtosis_quant_stop=0.122682;SVTYPE=DEL;SUPTYPE=AL;SVLEN=-76;STRANDS=+-;STRANDS2=35,23,35,23;RE=58;REF_strand=160,142;Strandbias_pval=0.317697;AF=0.161111	GT:DR:DV	0/0:302:58
chr3	32592665	10809	N	GAGGCCAAAATGAGGACCAGAGTCACCAGAGAATCCACGTTGCGGTCCATGTTGGAACGAGGAGCACCTAGGTCGCGGAAGAGGTCCAGCGGTGTGGACCGGATGTCACCAGCTCCAGGTGCCGGTTCCAGGTGGGGCGCAGCGTCTCCGATCAGT	.	PASS	PRECISE;SVMETHOD=Snifflesv1.0.12;CHR2=chr3;END=32592669;STD_quant_start=9.523655;STD_quant_stop=8.949860;Kurtosis_quant_start=-0.374396;Kurtosis_quant_stop=-0.339398;SVTYPE=INS;SUPTYPE=AL;SVLEN=147;STRANDS=+-;STRANDS2=8,9,8,9;RE=17;REF_strand=138,132;Strandbias_pval=0.806117;AF=0.0592334	GT:DR:DV	0/0:270:17
chr3	32594377	10810	N	CCTGCGGCCATGCAGAAACCATTGTCCCCTGTATCCACGGTAAGGAACACAGTCATGTTCCAGGGTCCATGTTGAGGGAC	.	PASS	PRECISE;SVMETHOD=Snifflesv1.0.12;CHR2=chr3;END=32594379;STD_quant_start=6.906787;STD_quant_stop=7.753136;Kurtosis_quant_start=6.336141;Kurtosis_quant_stop=6.398648;SVTYPE=INS;SUPTYPE=AL;SVLEN=80;STRANDS=+-;STRANDS2=31,23,31,23;RE=54;REF_strand=133,144;Strandbias_pval=0.235139;AF=0.163142	GT:DR:DV	0/0:277:54
chr3	32594420	10811	N	CCAAGGTAGGGACCGGCAGAGTTACCCACCCACAGGGGTCCAGCTTAGGCCAAACCTACGCCATGCAGGGATCAATGTCCCGATGATTCG	.	FAIL_NOTPRECISE	IMPRECISE;SVMETHOD=Snifflesv1.0.12;CHR2=chr3;END=32594424;STD_quant_start=20.591260;STD_quant_stop=21.234949;Kurtosis_quant_start=3.328561;Kurtosis_quant_stop=-0.475191;SVTYPE=INS;SUPTYPE=AL;SVLEN=80;STRANDS=+-;STRANDS2=13,13,13,13;RE=26;REF_strand=137,149;Strandbias_pval=0.84107;AF=0.0833333	GT:DR:DV	0/0:286:26
chr3	32595250	10812	N	GCACCGGGGGGATCAGAACCAAAAGCGTCCCGTGAGGACGGCTTGGGACCCCCCCATGGTCAAGAGGTGTACTG	.	FAIL_NOTPRECISE	IMPRECISE;SVMETHOD=Snifflesv1.0.12;CHR2=chr3;END=32595269;STD_quant_start=13.180564;STD_quant_stop=16.651508;Kurtosis_quant_start=-0.373606;Kurtosis_quant_stop=-0.132126;SVTYPE=INS;SUPTYPE=AL;SVLEN=68;STRANDS=+-;STRANDS2=10,12,10,12;RE=22;REF_strand=111,128;Strandbias_pval=1;AF=0.0842912	GT:DR:DV	0/0:239:22
chr3	32595805	10813	N	GTGAAGTAGGTCCAGCGGGGTCACTGTTAAGTGAACAGTGTTACCAGATCCTGTGCGACCCAGGTGGGTACGAGGACACAAGTCCTGG	.	FAIL_NOTPRECISE	IMPRECISE;SVMETHOD=Snifflesv1.0.12;CHR2=chr3;END=32595804;STD_quant_start=19.044207;STD_quant_stop=37.461495;Kurtosis_quant_start=3.729305;Kurtosis_quant_stop=-1.589274;SVTYPE=INS;SUPTYPE=AL;SVLEN=124;STRANDS=+-;STRANDS2=23,21,23,21;RE=44;REF_strand=107,113;Strandbias_pval=0.741813;AF=0.166667	GT:DR:DV	0/0:220:44
chr3	32598786	10814	N	TTCAGGTATGCGACCCAGTGTGGCCAGTTCCAGGTGACC	.	FAIL_NOTPRECISE	IMPRECISE;SVMETHOD=Snifflesv1.0.12;CHR2=chr3;END=32598787;STD_quant_start=8.136338;STD_quant_stop=11.708971;Kurtosis_quant_start=-0.539904;Kurtosis_quant_stop=-0.755516;SVTYPE=INS;SUPTYPE=AL;SVLEN=36;STRANDS=+-;STRANDS2=11,7,11,7;RE=18;REF_strand=183,185;Strandbias_pval=0.470112;AF=0.0466321	GT:DR:DV	0/0:368:18
chr3	32612337	10815	AAAAAAAAAAAAAAAAAAAAAAAAAAAAAAAAAAAAAAAAAAAAAAAAA	N	.	PASS	PRECISE;SVMETHOD=Snifflesv1.0.12;CHR2=chr3;END=32612386;STD_quant_start=0.000000;STD_quant_stop=0.000000;Kurtosis_quant_start=7.000000;Kurtosis_quant_stop=-0.718049;SVTYPE=DEL;SUPTYPE=AL;SVLEN=-49;STRANDS=+-;STRANDS2=11,10,11,10;RE=21;REF_strand=13,12;Strandbias_pval=1;AF=0.456522	GT:DR:DV	0/1:25:21
chr3	32657673	10816	AGTGGAAACATATCCCGATGATGCCCAGGTAGGGAGAAGATTACCAGGTCCAGGTGAGGCCAACCTGCATGCCATGCA	N	.	PASS	PRECISE;SVMETHOD=Snifflesv1.0.12;CHR2=chr3;END=32657750;STD_quant_start=3.478505;STD_quant_stop=4.171331;Kurtosis_quant_start=0.117351;Kurtosis_quant_stop=2.814607;SVTYPE=DEL;SUPTYPE=AL;SVLEN=-77;STRANDS=+-;STRANDS2=5,9,5,9;RE=14;REF_strand=147,144;Strandbias_pval=0.412878;AF=0.0459016	GT:DR:DV	0/0:291:14
chr3	32664396	10817	N	GGTGTATAAGTGAGTATCCAGGTCCCAATGAAAGGCCAGTAAGGACAAGAGACAATCAATCATGATTGGCCCAAATTGGATCAGAGTCATTGTTGTCCAGTGAGGCAAGATTGGAGACCACAGGAACCGGTTCAGGAGAGCCCAATATGTGAACCAGAGCCACCAGATTCCCATGTGTGTTCCAGTGGAACACGTCCAAGGTCCAGGTGGAGCGCAAATTTTGCGCAAAGGATTCCAAGTACAGGGGAGCCCCT	.	PASS	PRECISE;SVMETHOD=Snifflesv1.0.12;CHR2=chr3;END=32664395;STD_quant_start=5.291503;STD_quant_stop=5.757938;Kurtosis_quant_start=1.609742;Kurtosis_quant_stop=2.415994;SVTYPE=INS;SUPTYPE=AL;SVLEN=269;STRANDS=+-;STRANDS2=28,24,28,24;RE=52;REF_strand=143,136;Strandbias_pval=0.764165;AF=0.1571	GT:DR:DV	0/0:279:52
chr3	32664999	10818	CCATGTTGGAAAGAGAGTCACCAGGTCCAGGAGAGGCCCAGGTGGGGACCAGAGTCACCAGATCCAGGTGAGGCA	N	.	PASS	PRECISE;SVMETHOD=Snifflesv1.0.12;CHR2=chr3;END=32665073;STD_quant_start=2.774104;STD_quant_stop=3.635573;Kurtosis_quant_start=3.320923;Kurtosis_quant_stop=-1.108590;SVTYPE=DEL;SUPTYPE=AL;SVLEN=-74;STRANDS=+-;STRANDS2=23,24,23,24;RE=47;REF_strand=149,142;Strandbias_pval=0.875266;AF=0.139053	GT:DR:DV	0/0:291:47
chr3	32665648	10819	GCAGGTCCAGGTGAGGTGCAGGTGGCAAACACACTCACCAGGTCCGGGTGAGGCCCTGGTGGGGAACCAGAGTTCGAGGTACATGAGAAGCTGGAAACACTGCAGCCACCAGGTCCACATGATGTCCATGTGGGAACTAGAATCACCACTTACAGGTGAAGGCCAGGCGGTTATCCGACTCACCATGTCCAGGTGAGACCCAAGTGGGCAACAGTGTC	N	.	PASS	PRECISE;SVMETHOD=Snifflesv1.0.12;CHR2=chr3;END=32665866;STD_quant_start=5.099020;STD_quant_stop=1.673320;Kurtosis_quant_start=6.697442;Kurtosis_quant_stop=0.385103;SVTYPE=DEL;SUPTYPE=AL;SVLEN=-218;STRANDS=+-;STRANDS2=6,7,6,7;RE=13;REF_strand=147,149;Strandbias_pval=1;AF=0.0420712	GT:DR:DV	0/0:296:13
chr3	32666828	10820	GCCCAGGTAGGGACAGGACTTACCATGTCCAGGTGAGGCCAACCTGCAGACCGTGCTGTGGAACCATGTCCCTATGA	N	.	FAIL_NOTPRECISE	IMPRECISE;SVMETHOD=Snifflesv1.0.12;CHR2=chr3;END=32666900;STD_quant_start=19.578452;STD_quant_stop=16.827296;Kurtosis_quant_start=4.899924;Kurtosis_quant_stop=9.864713;SVTYPE=DEL;SUPTYPE=AL;SVLEN=-72;STRANDS=+-;STRANDS2=16,23,16,23;RE=39;REF_strand=176,174;Strandbias_pval=0.312859;AF=0.100257	GT:DR:DV	0/0:350:39
chr3	32667237	10821	N	CCTACTGGGACCGGAGACGAGCAAGCCAGTAAAATTGTGAGTCTA	.	PASS	PRECISE;SVMETHOD=Snifflesv1.0.12;CHR2=chr3;END=32667243;STD_quant_start=1.930615;STD_quant_stop=9.263810;Kurtosis_quant_start=-1.090511;Kurtosis_quant_stop=-0.096827;SVTYPE=INS;SUPTYPE=AL;SVLEN=37;STRANDS=+-;STRANDS2=13,10,13,10;RE=23;REF_strand=177,177;Strandbias_pval=0.668059;AF=0.061008	GT:DR:DV	0/0:354:23
chr3	32667630	10822	N	GAGGCAGCAGGGCCAGAATGAGGCCGAATGGAGGGTAGATTTCACCAGGTCCTGTTGAGGCCGCATGAGGAGGAGTGTCCCCAGCTTTCTGGGGAGTGCCGCAGAGGGGACCAGAGACAAACGCCGGGGTGGCGGGAGGAGGGGGGGGGGGGGAGTTCTGGTGAGA	.	FAIL_NOTPRECISE	IMPRECISE;SVMETHOD=Snifflesv1.0.12;CHR2=chr3;END=32667650;STD_quant_start=9.100348;STD_quant_stop=23.827612;Kurtosis_quant_start=-1.289204;Kurtosis_quant_stop=-0.180399;SVTYPE=INS;SUPTYPE=AL;SVLEN=139;STRANDS=+-;STRANDS2=47,52,47,52;RE=99;REF_strand=211,203;Strandbias_pval=0.576458;AF=0.192982	GT:DR:DV	0/0:414:99
chr3	32669560	10823	GTGAAGTACAGGTGGGGACCAGAGTCACCAGATCCAA	N	.	PASS	PRECISE;SVMETHOD=Snifflesv1.0.12;CHR2=chr3;END=32669597;STD_quant_start=1.303840;STD_quant_stop=0.447214;Kurtosis_quant_start=0.092467;Kurtosis_quant_stop=0.523667;SVTYPE=DEL;SUPTYPE=AL;SVLEN=-37;STRANDS=+-;STRANDS2=11,9,11,9;RE=20;REF_strand=242,229;Strandbias_pval=0.82184;AF=0.0407332	GT:DR:DV	0/0:471:20
chr3	32670179	10824	ACCAGGTCCAGGTGAGGTGCTGGTGGCAACCACACTCAACAGGTGCCGGTGAGGCCCTGGTGGGGATCAGAGTCACGAGGTACATGAGAAGCTAGAAACACTGCAGCCAAACCCGGTCCACATGATGTCCATGTGGGAACGAGAATCACCAGTTACAGGTGAGGACCAGGTGGGATCCGACTCACCATGTCCAGGTGAGTCCCAGGTGGGAACCAGTGT	N	.	PASS	PRECISE;SVMETHOD=Snifflesv1.0.12;CHR2=chr3;END=32670397;STD_quant_start=4.074310;STD_quant_stop=4.959839;Kurtosis_quant_start=0.894230;Kurtosis_quant_stop=-0.307692;SVTYPE=DEL;SUPTYPE=AL;SVLEN=-218;STRANDS=+-;STRANDS2=7,4,7,4;RE=11;REF_strand=238,228;Strandbias_pval=0.545748;AF=0.0230608	GT:DR:DV	0/0:466:11
chr3	32671524	10825	CAGAGTCACCATGTCAGGGTGAGGCCCAGAGGGGAT	N	.	PASS	PRECISE;SVMETHOD=Snifflesv1.0.12;CHR2=chr3;END=32671558;STD_quant_start=1.928120;STD_quant_stop=2.358963;Kurtosis_quant_start=-0.684512;Kurtosis_quant_stop=-0.834951;SVTYPE=DEL;SUPTYPE=AL;SVLEN=-34;STRANDS=+-;STRANDS2=90,81,90,81;RE=171;REF_strand=230,201;Strandbias_pval=0.927872;AF=0.284053	GT:DR:DV	0/0:431:171
chr3	32673518	10826	CACCAAATCCTGGTGAAGTCCAGGTGGGAACCAGAC	N	.	PASS	PRECISE;SVMETHOD=Snifflesv1.0.12;CHR2=chr3;END=32673554;STD_quant_start=7.853848;STD_quant_stop=8.112772;Kurtosis_quant_start=-0.694375;Kurtosis_quant_stop=-0.858666;SVTYPE=DEL;SUPTYPE=AL;SVLEN=-36;STRANDS=+-;STRANDS2=83,81,83,81;RE=164;REF_strand=172,170;Strandbias_pval=1;AF=0.324111	GT:DR:DV	0/1:342:164
chr3	32674180	10827	N	TCACCAGCGTCCGGTGAGGTGCAGGTGGCAAACAACCCTCAAGAGGTTCCCGCTGCGGCCGTGGTGCGGGACCAGAGTACGAGGACATGAGAAGAAGCTAGCAACACTGCCAGCAACAAGGTCCAACATGATGCTCCATGAGGCCGTAAGGAGAATCACCATTACAGGTTGAGGACCAGGCGGATCCGACTTCCCCATTGTCCTAGGTTGTGAGACCAAGTGGGAACCCGTG	.	PASS	PRECISE;SVMETHOD=Snifflesv1.0.12;CHR2=chr3;END=32674190;STD_quant_start=0.641689;STD_quant_stop=3.506297;Kurtosis_quant_start=7.041571;Kurtosis_quant_stop=4.630938;SVTYPE=INS;SUPTYPE=AL;SVLEN=218;STRANDS=+-;STRANDS2=19,16,19,16;RE=35;REF_strand=158,154;Strandbias_pval=0.724037;AF=0.100865	GT:DR:DV	0/0:312:35
chr3	32675727	10828	N	AAGGGGGGACCTCAAGTCAGCAAGGTCCAGGGTGAGGCCCAAGGTATATAAGAAGATTAATCCAGGTCCAATGATACACCAGGGTAAGGACCAGAGGTCAAACAGGTGCAGGAGAGGCACATATATGGATCAGAGTCATTGTGTTTCCAAAGGTGAGGGCAGATGAGACAAACAGGAACCAGGTTCCAGGAGAGCCCCATTTGGAACCAAAGAGACAACCAGATCCAGGTGAGGT	.	FAIL_NOTPRECISE	IMPRECISE;SVMETHOD=Snifflesv1.0.12;CHR2=chr3;END=32675726;STD_quant_start=30.543685;STD_quant_stop=58.416607;Kurtosis_quant_start=-1.530236;Kurtosis_quant_stop=-1.804569;SVTYPE=INS;SUPTYPE=AL;SVLEN=272;STRANDS=+-;STRANDS2=14,10,14,10;RE=24;REF_strand=90,86;Strandbias_pval=0.523749;AF=0.12	GT:DR:DV	0/0:176:24
chr3	32676413	10829	N	CGCGTCACCAGATTCAGGTGAATCCCAGGTGGGGGTCAGAGTCACGAGGTCCAGATGCAGACCTCAGTTGCTAC	.	PASS	PRECISE;SVMETHOD=Snifflesv1.0.12;CHR2=chr3;END=32676413;STD_quant_start=2.108185;STD_quant_stop=3.324990;Kurtosis_quant_start=14.221267;Kurtosis_quant_stop=4.366764;SVTYPE=INS;SUPTYPE=AL;SVLEN=77;STRANDS=+-;STRANDS2=18,19,18,19;RE=37;REF_strand=58,59;Strandbias_pval=1;AF=0.24026	GT:DR:DV	0/0:117:37
chr3	32678910	10830	CCAGACGAGGCCTGAGTGAGGAGTAGATTCACCAGGTCTTGTTGAGGCCCAGTTTAGGACCAGTGTCCCCAGCTTCGTGTGAGTCCCGAA	N	.	FAIL_NOTPRECISE	IMPRECISE;SVMETHOD=Snifflesv1.0.12;CHR2=chr3;END=32679000;STD_quant_start=11.189281;STD_quant_stop=7.784600;Kurtosis_quant_start=2.767138;Kurtosis_quant_stop=4.378577;SVTYPE=DEL;SUPTYPE=AL;SVLEN=-90;STRANDS=+-;STRANDS2=7,6,7,6;RE=13;REF_strand=66,60;Strandbias_pval=1;AF=0.0935252	GT:DR:DV	0/0:126:13
chr3	32683415	10831	N	CCAAAGCCCCAGGACTGGGTGTAGGCCCAGATGGGTTACAGATCACCAGGTCCAGGTTATTCCCAGGGCGTGCCCCGAGTTACCAGTTCCGGGTGAGACCAGGGTACGTGACCAGATTCACAAGGTCCCCAAGTGAGGCGCACGTGGGAAAACCTGCAGTCACCAGGGCTGGGTGAAGGCCCATGTGGCAAACCCCACTCAACAGTGTCCAGGTGAGCCACCTGCAGGCCATGGCAGAGGCACTATGTCCCGAAGATGCCAGGTATGGACACGGACTTACCCGTACAGGTGAGGCCCAACCGCAGGCCCTTGCCTGTGGCAACCATGTCCCGCATTATGCCCAGCTTTATGGCCCAGAGTCACCAGGCCAAATGAGGCCGTCGATGGAACTATTCACCTGTCCAGGTGAGGCCCATTGAGGCGTAAGGGAACCCAGCTCTGGATTCGGCCTAGCGGGGTACCGTATCACCTTGTCCAGGTGTGACCTCGAGATGGCGCAACCAGAGTCTCCAGGTCAGAGTGCAGAGCCCACAGAGGTTCCAGAGTCATCATGTTCCAGGGTGGGCCCCGGTCGTTTGGAACAGAGTCACCCGGTACCAAAGAGCCCAGTGTGAGGACCAGCGTCACCAGAACGGGTCACGCGCAGAAGGGGCTCGCGTACCCCGTTCCAGGTGCGGCCTAATGAAAGAGTCCACAGGCAATGAGGTCCAGGTGTGGAA	.	FAIL_NOTPRECISE	IMPRECISE;SVMETHOD=Snifflesv1.0.12;CHR2=chr3;END=32683422;STD_quant_start=26.360324;STD_quant_stop=20.000000;Kurtosis_quant_start=0.614124;Kurtosis_quant_stop=-0.104150;SVTYPE=INS;SUPTYPE=AL;SVLEN=706;STRANDS=+-;STRANDS2=13,22,13,22;RE=31;REF_strand=48,67;Strandbias_pval=0.696862;AF=0.212329	GT:DR:DV	0/0:115:31
chr3	32687482	10832	N	CATGTTTGGAAAGAGAGATCACCAGGGTCCAGGG	.	FAIL_NOTPRECISE	IMPRECISE;SVMETHOD=Snifflesv1.0.12;CHR2=chr3;END=32687488;STD_quant_start=16.192591;STD_quant_stop=18.681542;Kurtosis_quant_start=1.075173;Kurtosis_quant_stop=-0.124656;SVTYPE=INS;SUPTYPE=AL;SVLEN=38;STRANDS=+-;STRANDS2=6,4,6,4;RE=10;REF_strand=103,77;Strandbias_pval=1;AF=0.0526316	GT:DR:DV	0/0:180:10
chr3	32688137	10833	TCACCAGGTCCAGGTTAGGTGCAGGTGGCTACCACACTCACCAGGTCCCGGTGAGGCCCTGGTGTGGACCAGAGTCACGAGGTACATGAGAAGCTAGAAACACTGCAGCCACCAGGTCCACGTGATGTCCATGTGGGAACGAGAATCACCTGTTACAGTTGAGGACCAAGCGGGGATCCGACTAAACATGTCCAGGTGAGACCCAAGTGGGAACCAGTG	N	.	PASS	PRECISE;SVMETHOD=Snifflesv1.0.12;CHR2=chr3;END=32688356;STD_quant_start=0.894427;STD_quant_stop=0.948683;Kurtosis_quant_start=2.127633;Kurtosis_quant_stop=0.698795;SVTYPE=DEL;SUPTYPE=AL;SVLEN=-219;STRANDS=+-;STRANDS2=9,7,9,7;RE=16;REF_strand=64,59;Strandbias_pval=0.795952;AF=0.115108	GT:DR:DV	0/0:123:16
chr3	32707664	10834	N	TACAGGTGAGGCTCAGGTGTGGAACAGAGTATCCAGGTCATAGATGTCCCACAGAGTGAAGGACCAGGAGTAACCAGATCTGAGGTGAGGCCACAGTTAGAGCAGAATTCAGCCAAT	.	FAIL_NOTPRECISE	IMPRECISE;SVMETHOD=Snifflesv1.0.12;CHR2=chr3;END=32707669;STD_quant_start=7.829432;STD_quant_stop=10.377861;Kurtosis_quant_start=6.692366;Kurtosis_quant_stop=5.966651;SVTYPE=INS;SUPTYPE=AL;SVLEN=111;STRANDS=+-;STRANDS2=6,5,6,5;RE=11;REF_strand=47,56;Strandbias_pval=0.752371;AF=0.0964912	GT:DR:DV	0/0:103:11
chr3	32713447	10835	N	CAAAAGCAGTTGAGCGCCAGAGGCGTGACGAGAATCACTAGGCCCGGTGAGGCCCTATGTGGAAACTGAGAAACCAGGTCCCCTGATGACCATATGAGACCTGAGTTCCAGTCCCGGTGAGGTCCCTGTAATGGAACCAGTCACCTCGCCATGTGAGGCCCAGGTTGGATACACA	.	FAIL_NOTPRECISE	IMPRECISE;SVMETHOD=Snifflesv1.0.12;CHR2=chr3;END=32713456;STD_quant_start=20.830266;STD_quant_stop=37.412565;Kurtosis_quant_start=3.013449;Kurtosis_quant_stop=5.963444;SVTYPE=INS;SUPTYPE=AL;SVLEN=177;STRANDS=+-;STRANDS2=6,6,6,6;RE=12;REF_strand=37,32;Strandbias_pval=1;AF=0.148148	GT:DR:DV	0/0:69:12
chr3	32747835	10836	N	GAGCGTTCATAGGTCGGCGGGTCACTGTTAGTGGACAGATGAACCCATATCTTATGCTACT	.	FAIL_NOTPRECISE	IMPRECISE;SVMETHOD=Snifflesv1.0.12;CHR2=chr3;END=32747837;STD_quant_start=8.835534;STD_quant_stop=14.394443;Kurtosis_quant_start=1.117653;Kurtosis_quant_stop=0.065248;SVTYPE=INS;SUPTYPE=AL;SVLEN=62;STRANDS=+-;STRANDS2=19,11,19,11;RE=30;REF_strand=48,28;Strandbias_pval=1;AF=0.283019	GT:DR:DV	0/0:76:30
chr3	32749064	10837	N	AGAGTACCACCAGGTACCATGAGGGCACAGGGTAGGACGGCAGG	.	PASS	PRECISE;SVMETHOD=Snifflesv1.0.12;CHR2=chr3;END=32749073;STD_quant_start=4.074310;STD_quant_stop=2.953811;Kurtosis_quant_start=4.839491;Kurtosis_quant_stop=5.344461;SVTYPE=INS;SUPTYPE=AL;SVLEN=36;STRANDS=+-;STRANDS2=45,35,45,35;RE=80;REF_strand=69,61;Strandbias_pval=0.671291;AF=0.380952	GT:DR:DV	0/1:130:80
chr3	32755190	10838	N	GGGAGGACCAGCTAAGACCAGATTCGCCAGGACCAAGTGAAGCCCAAGGGGACAAATTACCAAGGTACGGGTGATCCACATAGGGGAAAAGAGGTACCAGTGTTAGTTTGAGGCCCTGAAAATGGGACCAGATGTTCCCTGTCAA	.	PASS	PRECISE;SVMETHOD=Snifflesv1.0.12;CHR2=chr3;END=32755189;STD_quant_start=4.334249;STD_quant_stop=9.479301;Kurtosis_quant_start=3.059507;Kurtosis_quant_stop=1.580829;SVTYPE=INS;SUPTYPE=AL;SVLEN=147;STRANDS=+-;STRANDS2=19,10,19,10;RE=29;REF_strand=133,119;Strandbias_pval=0.238919;AF=0.103203	GT:DR:DV	0/0:252:29
chr3	32755324	10839	N	TCACCAAGTAGCATGTGAGTCCCTTGTGGAACGCAGAGCCACTCTAATCGCAGCTGAGATCCCAGAGTCCATGTGGAAACACACGTAGGACAGATGCTGCAGGCAATTAGAGGCAGAGCTGGGGACAAGAGTCACCATCTGGGTGCGGACGAGGTGGGGCAAGATTCGAGCAGTTCTGAGTTATGTCAAGTGGTGAGGAGAGACACCAGGGCCAGGTGATGCCAACTGAGAACCATATTTCACCACATCCAGGCGAGTCCCGGTTGGAAAGA	.	FAIL_NOTPRECISE	IMPRECISE;SVMETHOD=Snifflesv1.0.12;CHR2=chr3;END=32755323;STD_quant_start=2.866599;STD_quant_stop=37.834307;Kurtosis_quant_start=0.129907;Kurtosis_quant_stop=-1.699605;SVTYPE=INS;SUPTYPE=AL;SVLEN=271;STRANDS=+-;STRANDS2=27,19,27,19;RE=46;REF_strand=134,119;Strandbias_pval=0.52235;AF=0.153846	GT:DR:DV	0/0:253:46
chr3	32757839	10840	GGGTACAGAATCACCGGTCACAGGTGACATCCAGTGGGGACCAAGTCAGCTTGTCAGGGTGAGGCCCAGA	N	.	PASS	PRECISE;SVMETHOD=Snifflesv1.0.12;CHR2=chr3;END=32757909;STD_quant_start=0.229416;STD_quant_stop=0.000000;Kurtosis_quant_start=-0.081744;Kurtosis_quant_stop=0.740942;SVTYPE=DEL;SUPTYPE=AL;SVLEN=-70;STRANDS=+-;STRANDS2=20,19,20,19;RE=39;REF_strand=296,277;Strandbias_pval=1;AF=0.0637255	GT:DR:DV	0/0:573:39
chr3	32758814	10841	TCACTAGGGCACGGTGAGACCCAGAGGGGGACCAGAGTCACATGGTACATGTGAGGTCCAGTTGTGGAACACAGTCCACCGGTTCCCAAATTTAACTCCAGTTGAGGACCATGGGTCAACAGGGTCAGGTGAGGCCCAGATGGAGACCGCAGTACCCAAAGCAGGTGAAGCCCAGGTGGAGACCACTGTCTCCAGATCCAGGGGAGTCTCAGGTGCAGACCAGAATCACCAGGTCCAGGTGAGGTGCAGGTGGCAACCACACTCACCAGGTCCCGGTTAGGCCCTGGTGCGGACCAGAGTCAAGAGGTACATGAGAAGCTAGAAACACTAGCAGCCACCAATCCACATGGGTCTATGTGGAACGAGAATCACCAGTTAGAGGGAGGACCCTGTGGGGATCCGACCACCATGTCCAGGTGAGACCCAGGTGGGAACCAGTGTCAACATTTCCAGTGTGGCCAAGGTGAAGACCAGAGTTAATAGGTCCGGATGGGTACTCTTAGTGAACAGTTTTAACCGTATCCTGATGCTATCCAGGTGGGTACCGAGAGACACCAGGTCCCTGGTGAGGCCCAGGTTGGGACCAGAGACACGAGGTCCAGGTGATGTCCCGATGGGAACCACAGTCACCAGGTCAGGTGAGGCCATGCTTAGGATCAGAGTCACCAGTTACCGGTGAACCCAAGATGGACCCAGAATCACCTGGTACATAAGAGCCCAAATCAGGACCAGAGTTACCAGGATCAGGTCAGTCCCAGTGGGGAATAGAGTAACCATGTCCCGATGATGCCCAGGTAGAACCAGAGTCACCAGGTCCAGATGAGGCACAGTTGGGGAGCATATTTACTAGGTCCCGGTGAGGCACAGTTGAGGACCAGAGTCACCAGGTCTAGTTGAGCTCTAGAGGGATACCAGATTCACCTGGATCTAGGTGACATCCAGATGGGGACCAGAGTCACCACTTCAGGGTGAGGCCCAGAAGGGATACAGAGTCATCATGTCCAGGTGAGGCTCCGGTGTGGAACAGTCACCAGGGACCAATGATGCCCAGGTGAGGACCCAGAGTCACCAGGTCTGGGTTACGCGCAGATAGGTCAGAGTCACCAGTTCCAGTGAGGCCAAGAAAGAGTCCACAGCAACAGTCCAGGTGGGGAACAAAGTCCCGAGGACTGGGTGAGGCCCAGATGGGAACCAGATTCACCAGGTCCAGGTGATTCACAGGTGGGT	N	.	FAIL_NOTPRECISE	IMPRECISE;SVMETHOD=Snifflesv1.0.12;CHR2=chr3;END=32760076;STD_quant_start=13.608821;STD_quant_stop=1.140175;Kurtosis_quant_start=0.054698;Kurtosis_quant_stop=-1.180529;SVTYPE=DEL;SUPTYPE=AL,SR;SVLEN=-1262;STRANDS=+-;STRANDS2=12,7,12,7;RE=19;REF_strand=339,325;Strandbias_pval=0.356092;AF=0.0278184	GT:DR:DV	0/0:664:19
chr3	32758851	10842	TCACATGGTACATGTGAGGTCCAGTTGTGGAACACAGTCCACCGGTTCCCAAATTTAACTCCAGTTGAGGACCATGGGTCAACAGGGTCAGGTGAGGCCCAGATGGAGACCGCAGTACCCAAAGCAGGTGAAGCCCAGGTGGAGACCACTGTCTCCAGATCCAGGGGAGTCTCAGGTGCAGACCAGAA	N	.	PASS	PRECISE;SVMETHOD=Snifflesv1.0.12;CHR2=chr3;END=32759039;STD_quant_start=1.995531;STD_quant_stop=1.917960;Kurtosis_quant_start=16.492155;Kurtosis_quant_stop=29.800429;SVTYPE=DEL;SUPTYPE=AL;SVLEN=-188;STRANDS=+-;STRANDS2=52,61,52,61;RE=113;REF_strand=293,282;Strandbias_pval=0.355567;AF=0.164244	GT:DR:DV	0/0:575:113
chr3	32760247	10843	CTCAGCTCCAGGTGAGGGCAACCGGCAGGCCATGCAGTGGAACATGTCCCGATGATGCCTAGTAGGAACCAGAGTTACCAAGTCCAGGTGAGGCCAACCTGGCAGGCCAAGCAATGGAACCATGTCCCGATGATGCCCAGGTAGGGGATCAGAGCGC	N	.	FAIL_NOTPRECISE	IMPRECISE;SVMETHOD=Snifflesv1.0.12;CHR2=chr3;END=32760404;STD_quant_start=35.695588;STD_quant_stop=21.184900;Kurtosis_quant_start=-1.828627;Kurtosis_quant_stop=-1.726776;SVTYPE=DEL;SUPTYPE=AL;SVLEN=-157;STRANDS=+-;STRANDS2=34,46,34,46;RE=80;REF_strand=320,305;Strandbias_pval=0.155094;AF=0.113475	GT:DR:DV	0/0:625:80
chr3	32761698	10844	GGCAAGTTAATAGAAGAGAGTATTGGTCCTGATCGGTCCCAATGATGCCCAGGTAAGGACCAGTCAACAGGTCAAGGAGAGGCCCAAATATGGATCAGAGTCATTGTGTTCAGGTGAGGCCAGATGGAGACCACAGAAACCAGGTCCAGTAGTGCCCCTTATGGAAACAGAGCCTCCAGATCCAGGTGAGGTCCAGGTGGGACCACATTCACAAGGGTCCACGAGT	N	.	PASS	PRECISE;SVMETHOD=Snifflesv1.0.12;CHR2=chr3;END=32761923;STD_quant_start=1.189030;STD_quant_stop=1.050451;Kurtosis_quant_start=-0.467768;Kurtosis_quant_stop=1.335740;SVTYPE=DEL;SUPTYPE=AL;SVLEN=-225;STRANDS=+-;STRANDS2=26,33,26,33;RE=59;REF_strand=307,283;Strandbias_pval=0.27529;AF=0.0909091	GT:DR:DV	0/0:590:59
chr3	32763960	10845	GGTGAGTCCCAGAGGGGATCCAGAGTCATCATGTCCA	N	.	PASS	PRECISE;SVMETHOD=Snifflesv1.0.12;CHR2=chr3;END=32763997;STD_quant_start=1.702939;STD_quant_stop=0.948683;Kurtosis_quant_start=-0.327806;Kurtosis_quant_stop=2.661157;SVTYPE=DEL;SUPTYPE=AL;SVLEN=-37;STRANDS=+-;STRANDS2=6,7,6,7;RE=13;REF_strand=249,213;Strandbias_pval=0.58834;AF=0.0273684	GT:DR:DV	0/0:462:13
chr3	32763998	10846	N	TGAGGTCAGGTGTAGAAGATAGTCACCAATTCCAAAGATGCCCAGGTGGAGGACCAGAGTCACCAGACCTGGGTGACGCGCAGATATGATCATAGTCACCAGTGTCAGGTGAGGCCAGAAAGAGTCCGACAGCAAATCGGCCCAGGTGGGGAACAAAGTCACCAGGAGAGGTGAGCCCAAGTTAATCCAGATTCATCAGGTCCA	.	FAIL_NOTPRECISE	IMPRECISE;SVMETHOD=Snifflesv1.0.12;CHR2=chr3;END=32763997;STD_quant_start=16.130716;STD_quant_stop=12.771061;Kurtosis_quant_start=-0.176711;Kurtosis_quant_stop=-0.605413;SVTYPE=INS;SUPTYPE=AL;SVLEN=214;STRANDS=+-;STRANDS2=9,12,9,12;RE=21;REF_strand=249,213;Strandbias_pval=0.374606;AF=0.0434783	GT:DR:DV	0/0:462:21
chr3	32764457	10847	GAGGAACCGTGTCCCGATTTGCCCAGGTAGGGACGAGAGTTACCAGGTCAAGAAGAGGCCAACCTGCAGACCATTAT	N	.	FAIL_NOTPRECISE	IMPRECISE;SVMETHOD=Snifflesv1.0.12;CHR2=chr3;END=32764534;STD_quant_start=19.814634;STD_quant_stop=21.051580;Kurtosis_quant_start=-1.946676;Kurtosis_quant_stop=-1.889573;SVTYPE=DEL;SUPTYPE=AL;SVLEN=-77;STRANDS=+-;STRANDS2=79,63,79,63;RE=142;REF_strand=240,206;Strandbias_pval=0.771812;AF=0.241497	GT:DR:DV	0/0:446:142
chr3	32769619	10848	CAGGTGAGGCCAACCTGCAGGCAATGCAGAGGAACCGTGTTCCGATGATGCCCAGATAGGGAACAGAGTTACCAGGTCCAGGTGAGGTCAACCTGCAGGCCATTCAGTGGAACCATGTCCCGATGATGCCAAGTAGGGACCAGAATCACCAGGTCCAATGAGGCCCAGATGGAGCATATTCACTAGGTCCAGGTGAGGTCCAGTGGAGGACCAGAGTCCACCAGACCTGGTTGTGGCCTAAGGGGTACCAGAATCACCTCGTTCAGATGGTATCCAGATGGGGACCAGAGTCAACCAGGTCAGGATGAGGCCCAGAGATGTTCCAGAGTCATCATGTCCAGGTGAGGCTCAGGTGTGGAACAGAGTCACCAGGTACCAATGATGCCCAGGTGAGGACCAGAGTCACAGGTCTGGGTGACGGGCAGATAGGATCAGAGTCACCAGTTCCAGGTGAGGCGAAGAAAGGGTCCACAGCAATCAGATACAGGTGGGGAACAAAGTCAACCGGCCTGGGTGAGGCCCAGATGGGGACCAGATTCACCAGGT	N	.	PASS	PRECISE;SVMETHOD=Snifflesv1.0.12;CHR2=chr3;END=32770163;STD_quant_start=1.414214;STD_quant_stop=2.966479;Kurtosis_quant_start=-1.477176;Kurtosis_quant_stop=-1.978844;SVTYPE=DEL;SUPTYPE=AL;SVLEN=-544;STRANDS=+-;STRANDS2=12,9,12,9;RE=21;REF_strand=71,76;Strandbias_pval=0.491182;AF=0.125	GT:DR:DV	0/0:147:21
chr3	32773702	10849	CTGGGTGAGGCACAGATGGGGACCAGATTCCAGGTCCAGGTGAGGCCCAGGTGGGACC	N	.	FAIL_NOTPRECISE	IMPRECISE;SVMETHOD=Snifflesv1.0.12;CHR2=chr3;END=32773766;STD_quant_start=25.857301;STD_quant_stop=26.851443;Kurtosis_quant_start=-0.467704;Kurtosis_quant_stop=-0.124687;SVTYPE=DEL;SUPTYPE=AL;SVLEN=-64;STRANDS=+-;STRANDS2=6,7,6,7;RE=13;REF_strand=41,54;Strandbias_pval=1;AF=0.12037	GT:DR:DV	0/0:95:13
chr3	32779722	10850	TGGGGCCCGGGCCCCCGGTGGGACAGTCACCAGGTGGGC	N	.	PASS	PRECISE;SVMETHOD=Snifflesv1.0.12;CHR2=chr3;END=32779761;STD_quant_start=0.208514;STD_quant_stop=0.208514;Kurtosis_quant_start=-0.041286;Kurtosis_quant_stop=0.938733;SVTYPE=DEL;SUPTYPE=AL;SVLEN=-39;STRANDS=+-;STRANDS2=24,22,24,22;RE=46;REF_strand=40,43;Strandbias_pval=0.715251;AF=0.356589	GT:DR:DV	0/1:83:46
chr3	32787017	10851	GATCCAGGGAAATCCAGGTGGGGATCAGAGTCCC	N	.	PASS	PRECISE;SVMETHOD=Snifflesv1.0.12;CHR2=chr3;END=32787053;STD_quant_start=2.121320;STD_quant_stop=3.146427;Kurtosis_quant_start=0.854055;Kurtosis_quant_stop=0.627152;SVTYPE=DEL;SUPTYPE=AL;SVLEN=-36;STRANDS=+-;STRANDS2=6,7,6,7;RE=13;REF_strand=71,68;Strandbias_pval=0.778894;AF=0.0855263	GT:DR:DV	0/0:139:13
chr3	32788483	10852	AGGTCTAGGTGAGGCCCAGGTGGTGACCAGAGTCCCCGGGTCTGGGAGAGGACCAGGTAAGGAGCA	N	.	PASS	PRECISE;SVMETHOD=Snifflesv1.0.12;CHR2=chr3;END=32788517;STD_quant_start=8.062258;STD_quant_stop=8.000000;Kurtosis_quant_start=0.185665;Kurtosis_quant_stop=0.257118;SVTYPE=DEL;SUPTYPE=AL;SVLEN=-34;STRANDS=+-;STRANDS2=12,5,12,5;RE=17;REF_strand=52,48;Strandbias_pval=0.192625;AF=0.145299	GT:DR:DV	0/0:100:17
chr3	32788322	10853	N	GAGGGGTACCATATTCACCTGTCTAGTTGACATCGGCAAGATGGGACGTTCCAATTCCCTGTCAGGGTGAGGCCCAGAAAGAGGATCAGAGTCCTCATATCCGATGAGGCTCAGGTTGGGAACAGGTTATCCAGACATAATGGTCACACATTTGAGACCAAGAGTCACCAGTTTCCAGGTGGGCCAAGAAGGAGTCCACAGCAATCAGGTCCAGGTGCGGAACAAACGTCACCAGACTGAGACAAGATGGTGAGCAAGAGTCAGCCATGTCCAGGTGATTCCAATGTGTGTTGAGACCAAAGTTACCAGTATTCAGGGTGTGGAGGCAGGCAAGGACTAGATTCGAGCCAGGTCAAGTGAGGGCCGCGCGGGGACATGTGTCACCAGGCAGGGTGAGGCCCAGTGGGCAAGCCCACTGACCAGGTCCCAGGGTGAGTCAACGTGCGGCCATGGCAGAGAAACCATGTCCCTCATGAGGAGTCCAGGTAGGAACAGACTTACCAGGTCCAAGTGAGGCCAACCTACAGACCATAGCAGTGGAACACATGTCCCTGGAGGCACCAGGTAGGGAACCAATTCACAAGGTCAAATGAGGCCCAGATGGTGCATATCTCATTAGGTTCAAAGTTATCCCAGGTGGATGACGGACGTACCAGTACGCGGGTGACGACGCAGAGTATAGCGAACCGATTCACAGGTGCCAAATGAGCCCACGTGGGGACCTGAGCACCAGTATGGTGACGGCCCAGGTGGGCAAGGCAATCACAGGTCCGGATGAGGGCCAACTTGCAGGCAATGCAGAGGGAACAATGTCCCGATGATACACAGGTAGGAGGAATGAGAGGTTACCACCTCCAGGGTGAGGCAAACCGGGCAGGCCGGCAGGGGAATCATGGCCCCGATGATGCCCAGGGAGGGACTAAAGAGTCCCAGTCATGGAGAGGCACAGAGAGGTTCCAGAGTCATCATGTCCAGGTGAGGCTCAGGTGAGGAACAGGAGTCACAGGTACGCAATAGCCCAAGGGAGGACAAGTCACCAGATCTGGGTGAGGCCCAGTTAGGATGCGAGGCAACCAGTTTCCAAGTGAGGCCAGATGGGAGTTCAACACCAATCAGTTCCAGGGGGGAACAAAGTCACAGGGTACTGGGTGAGGCACAATGGGGCCAGAATGCACCAGGTTCCAGGTGATCCAAGGTTGGTGACCAAGTTCCAGTTTCCGGTGAGCACCAGGTAAGGACCAGAATTCACAAGTCCATAGTGAAGCCCCGTGGAATCGAGTCACAAGGTATGAAGGTGAGGGGCCAGGCTGGCAACCCCATCACCAGGTCCAGGTGGGGCCACCTGCAGCCATGCAGAGGAACCATGTCGCCTATGAATGGCCCAGGGTAAGACAGGACATTACCATGTCCCATGTGAGCCAACCGGCAGGCAATGCTGTGGAACCATGTCCCGATGATGCCCAGGGAGGGACCAAGAGTCACCAGTTGCAAAATGAGCCCAATGAGCGATATTCCTAGGTCCAGGTGAGGCCCAGTTGAAAGCCCCAGAGGCCCCAAGATCTGGTTGATGAC	.	FAIL_NOTPRECISE	IMPRECISE;SVMETHOD=Snifflesv1.0.12;CHR2=chr3;END=32788322;STD_quant_start=218.157283;STD_quant_stop=236.400931;Kurtosis_quant_start=2.252809;Kurtosis_quant_stop=1.094693;SVTYPE=INS;SUPTYPE=AL;SVLEN=1548;STRANDS=+-;STRANDS2=7,4,7,4;RE=11;REF_strand=53,52;Strandbias_pval=0.531129;AF=0.0948276	GT:DR:DV	0/0:105:11
chr3	32819634	10854	N	ACAGATCCAGGAGCAGGACCTCTTCGCGCCATGCAAGAGGAGAACTGTGTCCCGAATTGAATCCCACTGTAGGAACCAGATTT	.	PASS	PRECISE;SVMETHOD=Snifflesv1.0.12;CHR2=chr3;END=32819634;STD_quant_start=0.707107;STD_quant_stop=2.213594;Kurtosis_quant_start=6.268629;Kurtosis_quant_stop=6.447659;SVTYPE=INS;SUPTYPE=AL;SVLEN=82;STRANDS=+-;STRANDS2=10,10,10,10;RE=20;REF_strand=54,42;Strandbias_pval=0.629741;AF=0.172414	GT:DR:DV	0/0:96:20
chr3	32821225	10855	N	ACCTAGAGTCACCAGATCTGGGTGAGGCCCTGTTAGATCAGAGTCACCAGTTCCAGGTGAGGCCAAGTAAGGATTCCACCGCAAATCAGGTCACAGAGTGGGTAACAAAGTCACCAGGACTGGGTGAGGCCCAGATGGCGAGACCAGATTCACCAGGTCCAGGTGCTTTCCCAGTTGGTGTCAGGGTTACCAGTTCCGGGTGAGGACCAGGTAAGGAT	.	PASS	PRECISE;SVMETHOD=Snifflesv1.0.12;CHR2=chr3;END=32821232;STD_quant_start=3.000000;STD_quant_stop=5.451809;Kurtosis_quant_start=13.527502;Kurtosis_quant_stop=14.517640;SVTYPE=INS;SUPTYPE=AL;SVLEN=214;STRANDS=+-;STRANDS2=18,18,18,18;RE=36;REF_strand=59,60;Strandbias_pval=1;AF=0.232258	GT:DR:DV	0/0:119:36
chr3	32823633	10856	TTACAAGGTCCAGGAGTGGCCAACCTGCAGGTCATTCAGTGGAGCCATGTCCCGATGATGCCCAGGAAGGGACAAGAT	N	.	PASS	PRECISE;SVMETHOD=Snifflesv1.0.12;CHR2=chr3;END=32823711;STD_quant_start=0.000000;STD_quant_stop=0.000000;Kurtosis_quant_start=0.779139;Kurtosis_quant_stop=5.638244;SVTYPE=DEL;SUPTYPE=AL;SVLEN=-78;STRANDS=+-;STRANDS2=8,12,8,12;RE=20;REF_strand=146,121;Strandbias_pval=0.247779;AF=0.0696864	GT:DR:DV	0/0:267:20
chr3	32823925	10857	GGTGTGGAACACACTGTCCAGGTCATAGCGGTCCACAGGAGGACCGAGTGACCAGATCGGGGGTGACGCGCAGATAGGATCAGAGTCACCAGTTCCAGATGAGGCCAAGAAAGAGTCCACAGCAATCAGGTCCAGGTGGGGAACACAGTCACCAGGAGTGGG	N	.	FAIL_NOTPRECISE	IMPRECISE;SVMETHOD=Snifflesv1.0.12;CHR2=chr3;END=32824078;STD_quant_start=16.798809;STD_quant_stop=5.089204;Kurtosis_quant_start=-1.936300;Kurtosis_quant_stop=0.676810;SVTYPE=DEL;SUPTYPE=AL;SVLEN=-153;STRANDS=+-;STRANDS2=9,12,9,12;RE=21;REF_strand=150,123;Strandbias_pval=0.364454;AF=0.0714286	GT:DR:DV	0/0:273:21
chr3	32824596	10858	N	CCAGAGGAGGCCTAAGTGAGGAGTAATTCCCAGGTCCCGTTGAGGCCCAGTTGAGGGACCAGTGTCCCCAGCTCCGGGTGTGTCACCTGGTCTGTGATATCCAGTGGGGACCAGAGGCCACCCGTCAGGAGAGGCCCAGAGGGGGACGAGAAATCACTAGTCCACATGAGACTCCGATGTGGAACTGAGACCCGTCGCATGATGCCATATGAGGCATATGAGTCACCAGGGCCAGGTGAGATTCCTGTGGGACCAGTCACCTGTCGCAGGTGAGCCGAGTGGGACCCAGTCACCAGGTCGCAGGGGAGGCCCAGGTATATAGGAGAGATCCCGGTCCATGATGCAGGTAATGACCAGAGTCTACAGGTCCAGGAGAGGCCCAAATATGGATCAGATATTGAGTTTCTAGGTGAGGAGCCAGATGGAGACCACAGGAACCAGGAGGAGAGACGACATATGGGAACCAAGGCACCAATCCAGGGGGTTCAGGTGGGACCATAGTCCAAGGG	.	FAIL_NOTPRECISE	IMPRECISE;SVMETHOD=Snifflesv1.0.12;CHR2=chr3;END=32824924;STD_quant_start=132.725657;STD_quant_stop=86.954586;Kurtosis_quant_start=-1.084944;Kurtosis_quant_stop=-0.324713;SVTYPE=INS;SUPTYPE=AL;SVLEN=68;STRANDS=+-;STRANDS2=7,6,7,6;RE=13;REF_strand=175,142;Strandbias_pval=1;AF=0.0393939	GT:DR:DV	0/0:317:13
chr3	32825168	10859	GTGCCAGAGTCACCACATCCAGGTGAGGTCCATGTTGGAAAGAGAGTCACCAGGTGCAGGAGAGGTCCAGGTGG	N	.	PASS	PRECISE;SVMETHOD=Snifflesv1.0.12;CHR2=chr3;END=32825242;STD_quant_start=2.270208;STD_quant_stop=2.093947;Kurtosis_quant_start=-1.044002;Kurtosis_quant_stop=-1.383020;SVTYPE=DEL;SUPTYPE=AL;SVLEN=-74;STRANDS=+-;STRANDS2=16,10,16,10;RE=26;REF_strand=205,161;Strandbias_pval=0.684145;AF=0.0663265	GT:DR:DV	0/0:366:26
chr3	32828459	10860	AGGTCCAGGTGAGGCCAAACTGAGGACCAGAGTCACCAGATCCAGGTGAGATCCATGCTGGAAAGAGAGTCAA	N	.	FAIL_NOTPRECISE	IMPRECISE;SVMETHOD=Snifflesv1.0.12;CHR2=chr3;END=32828533;STD_quant_start=41.860233;STD_quant_stop=25.487799;Kurtosis_quant_start=-2.133970;Kurtosis_quant_stop=-2.093715;SVTYPE=DEL;SUPTYPE=AL;SVLEN=-74;STRANDS=+-;STRANDS2=40,46,40,46;RE=86;REF_strand=185,173;Strandbias_pval=0.402952;AF=0.193694	GT:DR:DV	0/0:358:86
chr3	32830396	10861	GGTCAGGTTCAGTTCCAGAGAGCTTCCAGAGTCAAGAT	N	.	FAIL_NOTPRECISE	IMPRECISE;SVMETHOD=Snifflesv1.0.12;CHR2=chr3;END=32830441;STD_quant_start=12.668859;STD_quant_stop=20.750904;Kurtosis_quant_start=0.623381;Kurtosis_quant_stop=0.443108;SVTYPE=DEL;SUPTYPE=AL;SVLEN=-45;STRANDS=+-;STRANDS2=4,11,4,11;RE=15;REF_strand=130,126;Strandbias_pval=0.108593;AF=0.0553506	GT:DR:DV	0/0:256:15
chr3	32833505	10862	GTGACCACAGTGAACAGGTCCAGGTGAGGCCCAGGG	N	.	PASS	PRECISE;SVMETHOD=Snifflesv1.0.12;CHR2=chr3;END=32833541;STD_quant_start=1.048809;STD_quant_stop=0.730297;Kurtosis_quant_start=1.140508;Kurtosis_quant_stop=1.253551;SVTYPE=DEL;SUPTYPE=AL;SVLEN=-36;STRANDS=+-;STRANDS2=27,33,27,33;RE=60;REF_strand=97,99;Strandbias_pval=0.558493;AF=0.234375	GT:DR:DV	0/0:196:60
chr3	32834363	10863	N	<DEL>	.	PASS	PRECISE;SVMETHOD=Snifflesv1.0.12;CHR2=chr3;END=32834399;STD_quant_start=2.368778;STD_quant_stop=2.248456;Kurtosis_quant_start=-0.821465;Kurtosis_quant_stop=-0.851240;SVTYPE=DEL;SUPTYPE=AL;SVLEN=-36;STRANDS=+-;STRANDS2=17,20,17,20;RE=37;REF_strand=83,88;Strandbias_pval=0.856701;AF=0.177885	GT:DR:DV	0/0:171:37
chr3	32840398	10864	AGATGGGGGCCAGAGTCACCAGGTGAGGGTGAGGCCCAGAGAGGTTCCAGAGT	N	.	FAIL_NOTPRECISE	IMPRECISE;SVMETHOD=Snifflesv1.0.12;CHR2=chr3;END=32840459;STD_quant_start=6.971370;STD_quant_stop=10.881176;Kurtosis_quant_start=-1.307580;Kurtosis_quant_stop=-0.895961;SVTYPE=DEL;SUPTYPE=AL;SVLEN=-61;STRANDS=+-;STRANDS2=12,9,12,9;RE=21;REF_strand=115,108;Strandbias_pval=0.655276;AF=0.0860656	GT:DR:DV	0/0:223:21
chr3	32840486	10865	N	<INV>	.	STRANDBIAS	PRECISE;SVMETHOD=Snifflesv1.0.12;CHR2=chr3;END=33729091;STD_quant_start=1.279204;STD_quant_stop=8.135221;Kurtosis_quant_start=7.075828;Kurtosis_quant_stop=7.808484;SVTYPE=INV;SUPTYPE=SR;SVLEN=888605;STRANDS=--;STRANDS2=0,22,22,0;RE=22;REF_strand=364,380;Strandbias_pval=5.77657e-07;AF=0.0287206	GT:DR:DV	0/0:744:22
chr3	32840870	10866	N	TCACCCGTTCCCGGTGAGGCCAGAATGGTCCACAGCAATCAGGTCCAGGTGGCGGAAGAAAGTCAACAGGAATGGGTGCGTCCCAATGGGGACCAGATTCACCAGATCCAGGTATCCCAGGGTTGATCAGCGTTCCAAATCGGTGAGACCCGGTAAAGTCCAGATCACAGGTCCAAATGAGGCCCATGTGGGTCTATGTCACCAGGTATGGGTGCGGCACAGGTCTAACCCAACTCACCAGGTCTGGGTGACGCCCCACCTGCAGGGCCCGGGTCCACCGAGAACGGCGCAGATGCGAGAGGTCCGCTTGTGACAGCTCCGATGCGC	.	FAIL_NOTPRECISE	IMPRECISE;SVMETHOD=Snifflesv1.0.12;CHR2=chr3;END=32840871;STD_quant_start=53.262557;STD_quant_stop=25.917176;Kurtosis_quant_start=-0.018609;Kurtosis_quant_stop=0.725002;SVTYPE=INS;SUPTYPE=AL;SVLEN=298;STRANDS=+-;STRANDS2=7,6,7,6;RE=13;REF_strand=167,150;Strandbias_pval=1;AF=0.0393939	GT:DR:DV	0/0:317:13
chr3	32842346	10867	GGTCCAGGTGGGGACCAGAGTCACCAGATCCAGGTGAAGTCCAGGTGAGGACCAGAGTCACCAGATCCAGGTGAAGGCCAGGTGGGGACCAGTGTCACTAGGTCCAGATGAGTCCCAGGTGAGGACCAGATTTACCAGGTACACCTAGGCCCCGGTGGGGATCAGAAGCAACAAGTCCATGTGAGGCCGGCTTGGGAACCAGGGACAACAGGTCGACTTCGGGCCCAGGTGTGGAACACAGTAAGCAGGTCCAGGTG	N	.	PASS	PRECISE;SVMETHOD=Snifflesv1.0.12;CHR2=chr3;END=32842603;STD_quant_start=0.000000;STD_quant_stop=0.723747;Kurtosis_quant_start=1.851955;Kurtosis_quant_stop=-0.446728;SVTYPE=DEL;SUPTYPE=AL;SVLEN=-257;STRANDS=+-;STRANDS2=22,20,22,20;RE=42;REF_strand=202,172;Strandbias_pval=0.871393;AF=0.100962	GT:DR:DV	0/0:374:42
chr3	32843340	10868	N	GCAACTGAGGACAGAGTCACAGAATAGCCAGGTGAGTCCATGTGGAAAGAGAGTCACGTCCGAGAGTTCCAGGTAGGACGAAGTCACCAATCAAGGTGAAGTAAGGAGGGGACAAAGGAAGTCACCAGATCAAGGGAAA	.	PASS	PRECISE;SVMETHOD=Snifflesv1.0.12;CHR2=chr3;END=32843339;STD_quant_start=1.846372;STD_quant_stop=2.931025;Kurtosis_quant_start=8.022857;Kurtosis_quant_stop=8.011164;SVTYPE=INS;SUPTYPE=AL;SVLEN=151;STRANDS=+-;STRANDS2=24,21,24,21;RE=45;REF_strand=220,177;Strandbias_pval=0.874604;AF=0.10181	GT:DR:DV	0/0:397:45
chr3	32843433	10869	ACCAGTTACAGGTGCGGCCCAGGTGGAGCCAGAGTT	N	.	PASS	PRECISE;SVMETHOD=Snifflesv1.0.12;CHR2=chr3;END=32843469;STD_quant_start=0.420084;STD_quant_stop=0.242536;Kurtosis_quant_start=-0.092795;Kurtosis_quant_stop=-1.353811;SVTYPE=DEL;SUPTYPE=AL;SVLEN=-36;STRANDS=+-;STRANDS2=21,14,21,14;RE=35;REF_strand=222,183;Strandbias_pval=0.598745;AF=0.0795455	GT:DR:DV	0/0:405:35
chr3	32844305	10870	ATGCAGTGGAACCATATCCCTATAATGCCAAGGTAGAGAACAGAATTACCAGGTCCAGGTGAGGGCAACCTGCAGTT	N	.	PASS	PRECISE;SVMETHOD=Snifflesv1.0.12;CHR2=chr3;END=32844383;STD_quant_start=3.034524;STD_quant_stop=2.474874;Kurtosis_quant_start=-1.751616;Kurtosis_quant_stop=-1.834122;SVTYPE=DEL;SUPTYPE=AL;SVLEN=-78;STRANDS=+-;STRANDS2=28,21,28,21;RE=49;REF_strand=234,189;Strandbias_pval=0.879803;AF=0.103814	GT:DR:DV	0/0:423:49
chr3	32845746	10871	AGGAGTCCACAGCAATCAGGTCCAGGTGGGGAACAAAGACACCAGGACTTGGTGAGGCACAAAT	N	.	FAIL_NOTPRECISE	IMPRECISE;SVMETHOD=Snifflesv1.0.12;CHR2=chr3;END=32845825;STD_quant_start=5.974948;STD_quant_stop=10.315038;Kurtosis_quant_start=-1.346998;Kurtosis_quant_stop=-0.274985;SVTYPE=DEL;SUPTYPE=AL;SVLEN=-79;STRANDS=+-;STRANDS2=8,9,8,9;RE=17;REF_strand=273,249;Strandbias_pval=0.806357;AF=0.0315399	GT:DR:DV	0/0:522:17
chr3	32846013	10872	AGGCCATGTAGAGGAACCATGTCCCGATGATGCCCTGGTAGGGACCAGAGTTACCAGGTCCAGGTGAGGCCAACCTGAAGGCCATGCAGTGGAACCATGTCCCGATGATCCTCAGGTAGGGACCAGAGTCACCAGGAGCAAATGAGGCCCAGATGGAGCATATTCACTAGGTCCAGGTGAGGCCCAGTTGAGGACCAGAGTCACGAGATCTGGTTGAGGCCTAGAGGGGTACCAGAATCACCTGGTCCAGGTGACATCCAAATGGGTCCAGAGTCACCAGGTCAGGGTGAGGCCCAGAGGGGTTACAGAGTCATCATGTCCAGGTGAGGCTCAGGTGTGGAACAGAGTCAACAACTACCAAAGATGCCCAGGTGAGGCCCAGAGTCACCAGATCTGGGTGACGTGCAGATAGGATCAGAGCCACCTGTTCCAGGTAAGGCCAAGAAAGAGTCCACAGCAATCAGGTCCAGGTGGGGAACTAAGTCACCAGGACTGGGTGAGGCCCAGATGGAGACCAGATTCACTCACCAGGTCCAGGTGAGGCCCAGGTGGTGACCGGAGTCCCCGGGTCTAGTAGAGGACCAGGTAAGGACCAGATTCACCAGGTCCAAGAGGCACACGTGGGGACCTGAGTCACCAGGTATGGGTGTGTCCCAGGTGGCAACCCCACTCACCAGGTCCAGGTGAGGCCAACATGCAG	N	.	PASS	PRECISE;SVMETHOD=Snifflesv1.0.12;CHR2=chr3;END=32846709;STD_quant_start=2.366432;STD_quant_stop=2.428992;Kurtosis_quant_start=-0.586831;Kurtosis_quant_stop=-0.911051;SVTYPE=DEL;SUPTYPE=AL;SVLEN=-696;STRANDS=+-;STRANDS2=8,9,8,9;RE=17;REF_strand=289,273;Strandbias_pval=0.807964;AF=0.029361	GT:DR:DV	0/0:562:17
chr3	32846056	10873	N	AGAAAGTTTACCAGGTCCAGGTTGAGGCCAAACGGCAAAATGCCATGCAAGAGGAAACATATCCAGAGTGAATGCCCACAGGTAGA	.	FAIL_NOTPRECISE	IMPRECISE;SVMETHOD=Snifflesv1.0.12;CHR2=chr3;END=32846059;STD_quant_start=12.209706;STD_quant_stop=14.114913;Kurtosis_quant_start=0.437183;Kurtosis_quant_stop=-0.681712;SVTYPE=INS;SUPTYPE=AL;SVLEN=79;STRANDS=+-;STRANDS2=12,14,12,14;RE=26;REF_strand=275,255;Strandbias_pval=0.68859;AF=0.0467626	GT:DR:DV	0/0:530:26
chr3	32849494	10874	CCAGGTGGGGACCAGAGTCACCACGTCACGGTGAGGCACAGAGGTAACGAGAATCACTAGGTCCAGGTGAGGCCCCGATGTGGAACAGAGAACCCAGGTCCCATGATGCCCATATGAGGACCTGAGTCACCAGGTCCAGGTGAGGTCCCTGTGGGAACCAGTCACCTCGACCAGGTGAGGCCCAGGTGGGACCACAGTCACCAGATCCAGGTGAGGCCCAGGTATATAAGAGGGTGTCCAGGTCTCAATGATCCCCAGGTAAGGACCAGAGTCAACAGGTCCAGGAGAGGCCCAAATATCGTTCACAGTCATTGTGTTCCAGGTGAAGCCAGATGGAGACCACAAGAACCAGGTCCAGGAGAGCCCCATAAGGGAACCAGAGCCACCAGATCCAGGTGATGTCAGGGTGGGACCACAGTCACAACGTCCAGGGGAGGCGCAGGTGGCCACAGGATTCACCAAGTCCAGGTGAGGC	N	.	PASS	PRECISE;SVMETHOD=Snifflesv1.0.12;CHR2=chr3;END=32849969;STD_quant_start=1.048809;STD_quant_stop=0.774597;Kurtosis_quant_start=-0.563816;Kurtosis_quant_stop=-0.118719;SVTYPE=DEL;SUPTYPE=AL;SVLEN=-475;STRANDS=+-;STRANDS2=11,5,11,5;RE=16;REF_strand=296,277;Strandbias_pval=0.21053;AF=0.0271647	GT:DR:DV	0/0:573:16
chr3	32850575	10875	N	TTTCAGGTAAGGAACCAGTGTCGCCAGTTTCCCGGTGACA	.	PASS	PRECISE;SVMETHOD=Snifflesv1.0.12;CHR2=chr3;END=32850574;STD_quant_start=1.739077;STD_quant_stop=3.970931;Kurtosis_quant_start=5.081283;Kurtosis_quant_stop=30.937974;SVTYPE=INS;SUPTYPE=AL;SVLEN=38;STRANDS=+-;STRANDS2=92,72,92,72;RE=164;REF_strand=259,230;Strandbias_pval=0.526715;AF=0.251149	GT:DR:DV	0/0:489:164
chr3	32850814	10876	N	<DEL>	.	FAIL_NOTPRECISE	IMPRECISE;SVMETHOD=Snifflesv1.0.12;CHR2=chr3;END=32924653;STD_quant_start=62.304895;STD_quant_stop=26.957374;Kurtosis_quant_start=-0.732653;Kurtosis_quant_stop=6.426617;SVTYPE=DEL;SUPTYPE=SR;SVLEN=-73839;STRANDS=+-;STRANDS2=8,8,8,8;RE=16;REF_strand=270,234;Strandbias_pval=0.804176;AF=0.0307692	GT:DR:DV	0/0:504:16
chr3	32859572	10877	AGATCAAAAGTCCCGGGTGAGGGGCCAATTTAAAGGCCCCGGGGAACTGTGTCCCGGCGAAGATGCTAGTGGGACCAGCAAGGGGTTTTTGGGGAGGCCCCCGGTGGCCCGAAATTTAGGGCCGGGGAGGTCCCAATGGGGAAAAAGTCACCGGTCAGGGAGGCCCCTTTTGGGGGGGTCCCAGTTACGGTCCAGGTGGGCCCGAGGGGGACCAGAAAAACCAAACCCGGGCCCGGTTTACCGGATGGTGACCCTGGGGGCCCCGTCCCCTAGCCCAGGTGGGACCAGGGGGGGACAATTTTTTTTTTTTTTTTTTTTTTTTTTTTTTTTTTTTTTTTTTTTTTTTTTTAAAAAAAAAAAAAAAAAAAAAAAAAAAAAAAAAAAAAAAAAAAAAAAAAAAAAAAAAAAAAAAAAAAAAAAAAGGTCCCCAGGGGGGAAGGGTTTCCCGGGGAATGGGGGAAAAAAAACCCCCCCAGTCCCAGGTTTCCCCGGGGTTTGGGAGGGGGCCCCGATGGGGCCTTTTAGGAGGGCCCGAAAATCCACCCAAGGGGTTTTTCCCAGGGGTGGGAAAGCCCCCAAAAGGTCATTTTACAGAACCTGAAACACTGCAGCCACGTCCACATGTTTCCGGGACGTCACCATTTGGGTCAGGGGGGATGACCGCCAGGTGAGACGGG	N	.	FAIL_NOTPRECISE	IMPRECISE;SVMETHOD=Snifflesv1.0.12;CHR2=chr3;END=32860227;STD_quant_start=144.738730;STD_quant_stop=22.856071;Kurtosis_quant_start=-0.329923;Kurtosis_quant_stop=0.235645;SVTYPE=DEL;SUPTYPE=AL;SVLEN=-655;STRANDS=+-;STRANDS2=8,3,8,3;RE=11;REF_strand=9,2;Strandbias_pval=1;AF=0.5	GT:DR:DV	0/1:11:11
chr3	32916408	10878	N	<DEL>	.	PASS	PRECISE;SVMETHOD=Snifflesv1.0.12;CHR2=chr3;END=32924626;STD_quant_start=0.852803;STD_quant_stop=7.994316;Kurtosis_quant_start=1.355412;Kurtosis_quant_stop=-1.669389;SVTYPE=DEL;SUPTYPE=SR;SVLEN=-8218;STRANDS=+-;STRANDS2=13,9,13,9;RE=22;REF_strand=101,102;Strandbias_pval=0.502467;AF=0.0977778	GT:DR:DV	0/0:203:22
chr3	32921011	10879	TGCAGGTTGAGGCCCAGGTGGGACCACAGTCACCAGGTCCAGGTGAGGCCAGGTATTAAGAGAGTATCCAGGCCCAATGATGCCCTAGGTAAGGACCTGAGTCCAACAGGTCCAAGCGGAGGGCCCAATATGGATCAGAGTCATTGTGTTCCAGTGAGGCCAGATGAGACCACAGGAACCAGGTCAGGAGAGCCCCATATGTTTAACCAGAGCACCAGA	N	.	PASS	PRECISE;SVMETHOD=Snifflesv1.0.12;CHR2=chr3;END=32921230;STD_quant_start=0.000000;STD_quant_stop=0.000000;Kurtosis_quant_start=0.328998;Kurtosis_quant_stop=0.393003;SVTYPE=DEL;SUPTYPE=AL;SVLEN=-219;STRANDS=+-;STRANDS2=9,12,9,12;RE=21;REF_strand=61,66;Strandbias_pval=0.814198;AF=0.141892	GT:DR:DV	0/0:127:21
chr3	32921832	10880	N	GTGATGGCAACCTGAGGACCTAGAGGCACCAGATCCAGGTAATGTTCATTTGGACAGAGAGTCACGAGGTCCTA	.	PASS	PRECISE;SVMETHOD=Snifflesv1.0.12;CHR2=chr3;END=32921832;STD_quant_start=0.836660;STD_quant_stop=2.097618;Kurtosis_quant_start=5.724897;Kurtosis_quant_stop=4.784899;SVTYPE=INS;SUPTYPE=AL;SVLEN=74;STRANDS=+-;STRANDS2=8,13,8,13;RE=21;REF_strand=57,57;Strandbias_pval=0.350606;AF=0.155556	GT:DR:DV	0/0:114:21
chr3	32924678	10881	GGACCGGAGTCACCAGGTAAATGTGTCTACCAGAACAAAACAGTCACCAGGTCCAGGTGTGGTTCATGTAGGAACAAGAGTCACCAGGTTTGGGTGTGGCCTAGGTGGGGCAAGATTCAGCAGTTCTGAGTTAGGTCA	N	.	FAIL_NOTPRECISE	IMPRECISE;SVMETHOD=Snifflesv1.0.12;CHR2=chr3;END=32925161;STD_quant_start=172.383874;STD_quant_stop=54.751256;Kurtosis_quant_start=4.944460;Kurtosis_quant_stop=6.090030;SVTYPE=DEL;SUPTYPE=AL,SR;SVLEN=-483;STRANDS=-+;STRANDS2=2,8,2,8;RE=10;REF_strand=143,158;Strandbias_pval=0.111744;AF=0.0321543	GT:DR:DV	0/0:301:10
chr3	32928191	10882	GTCCCGATGATGCCCAGGTAGGAACAAGAATTACCAGGTCCAGGTGAGGCAAACCTGCAGGCCATGCAGTGGAAC	N	.	FAIL_NOTPRECISE	IMPRECISE;SVMETHOD=Snifflesv1.0.12;CHR2=chr3;END=32928257;STD_quant_start=8.190442;STD_quant_stop=10.923980;Kurtosis_quant_start=-1.281353;Kurtosis_quant_stop=-0.790373;SVTYPE=DEL;SUPTYPE=AL;SVLEN=-66;STRANDS=+-;STRANDS2=11,13,11,13;RE=24;REF_strand=161,164;Strandbias_pval=0.833422;AF=0.0687679	GT:DR:DV	0/0:325:24
chr3	32990512	10883	N	<INV>	.	PASS	PRECISE;SVMETHOD=Snifflesv1.0.12;CHR2=chr3;END=32992873;STD_quant_start=1.069045;STD_quant_stop=0.779194;Kurtosis_quant_start=-1.443881;Kurtosis_quant_stop=2.648189;SVTYPE=INV;SUPTYPE=SR;SVLEN=2361;STRANDS=--;STRANDS2=24,33,33,24;RE=57;REF_strand=19,20;Strandbias_pval=0.538545;AF=0.59375	GT:DR:DV	0/1:39:57
chr3	33046197	10884	N	AATGAACTTAGAAAAATTTAAAACATTAAAATTAAAAAAAAAAAAGGTAATCTTTTCGTTTTATATAATAAAG	.	FAIL_NOTPRECISE	IMPRECISE;SVMETHOD=Snifflesv1.0.12;CHR2=chr3;END=33046212;STD_quant_start=31.605379;STD_quant_stop=41.095012;Kurtosis_quant_start=1.358712;Kurtosis_quant_stop=-0.967636;SVTYPE=INS;SUPTYPE=AL;SVLEN=58;STRANDS=+-;STRANDS2=9,2,9,2;RE=11;REF_strand=155,118;Strandbias_pval=0.125736;AF=0.0387324	GT:DR:DV	0/0:273:11
chr3	33048556	10885	N	GTAAATGAAGGTTTTTTTTTTTAAATGTTTGATGTATTTAGGATATCATCGAAACTAACACACACAGAGGCGGCAGAGACACAGGCAAGGGAGAACCATGCTCCATGCATCGGGTCCGGACAGTGTGAGTCCGATCCCGGTCTCCAGGATCGCGCCCTGGGCCAAAGGCAGGCGCAGAACCGCTGCACCACCCAAGGGGATCCC	.	PASS	PRECISE;SVMETHOD=Snifflesv1.0.12;CHR2=chr3;END=33048563;STD_quant_start=5.752654;STD_quant_stop=5.760733;Kurtosis_quant_start=-0.111327;Kurtosis_quant_stop=0.988040;SVTYPE=INS;SUPTYPE=AL;SVLEN=200;STRANDS=+-;STRANDS2=57,30,57,30;RE=87;REF_strand=134,110;Strandbias_pval=0.10052;AF=0.26284	GT:DR:DV	0/0:244:87
chr3	33051980	10886	N	ACAATCTTTTTTTTAATTTTTTAAAGCGTTATTTACGAGAAAGTCGACACCACACACACAGTAGGGGAAGAAGAGATAAGGATAGATGAGAAGAATAGAGGTCCGAGAGGACAGACAGGTCATGAGAATCAGTCTCCATCCATTGAGCCGGCATTATGGGAACTTAGACCGGTAGATCCTCCATGATCGGGCCCTGGCCAAAAGGCAGAGCGCCACCGGCTGCGCCTCCCAAGAGGATCCCTGAGTCCCCG	.	FAIL_NOTPRECISE	IMPRECISE;SVMETHOD=Snifflesv1.0.12;CHR2=chr3;END=33052436;STD_quant_start=206.107841;STD_quant_stop=9.929560;Kurtosis_quant_start=-2.029751;Kurtosis_quant_stop=-1.659305;SVTYPE=INS;SUPTYPE=AL;SVLEN=203;STRANDS=+-;STRANDS2=46,58,46,58;RE=104;REF_strand=124,112;Strandbias_pval=0.195311;AF=0.305882	GT:DR:DV	0/1:236:104
chr3	33053926	10887	N	GACAAAAGTTTTGTCCTTCCATGATGTCCTTTCAGTTTTTTGTC	.	PASS	PRECISE;SVMETHOD=Snifflesv1.0.12;CHR2=chr3;END=33053925;STD_quant_start=0.000000;STD_quant_stop=2.542964;Kurtosis_quant_start=5.280088;Kurtosis_quant_stop=3.056191;SVTYPE=INS;SUPTYPE=AL;SVLEN=42;STRANDS=+-;STRANDS2=32,28,32,28;RE=60;REF_strand=109,111;Strandbias_pval=0.66301;AF=0.214286	GT:DR:DV	0/0:220:60
chr3	33054952	10888	N	TAGCTTGCTTGTTTTGTATAATGTTTAATTTAGTTATATAGTCACACAGAGAGAGAGAGAAGCAGAGACAATAGGCAGAAGGAGAAGCAGGCTCCATGCACCGGGATCCCGACGTGGGATTTGATCCTGGGGTCTACCCATGATCATGCCCCGGGCCAAAGCAGGCGCTAAACCGCTGTCGCCAGCCAGGATCCC	.	PASS	PRECISE;SVMETHOD=Snifflesv1.0.12;CHR2=chr3;END=33054965;STD_quant_start=1.629801;STD_quant_stop=5.178079;Kurtosis_quant_start=13.331366;Kurtosis_quant_stop=20.563377;SVTYPE=INS;SUPTYPE=AL;SVLEN=193;STRANDS=+-;STRANDS2=32,33,32,33;RE=65;REF_strand=113,113;Strandbias_pval=1;AF=0.223368	GT:DR:DV	0/0:226:65
chr3	33055591	10889	ACAATGCATGTTTTTTTTTAAATGTTTGTTTATTTATGATAGTCACAGAGAGAGAGAGTGAGAGGCAGAGACACAGGCAGAGGAAGAAGCAAGCTCCATGCACCGGGAGCCCGACGTGGGATTCGATCCCGGGTCTCCAGGATCGCGCCCTGGGCCAAAGGCAGGCGCCAAACCCCTGCGCCACCCAAGGATCCC	N	.	PASS	PRECISE;SVMETHOD=Snifflesv1.0.12;CHR2=chr3;END=33055786;STD_quant_start=0.992395;STD_quant_stop=0.325669;Kurtosis_quant_start=5.702184;Kurtosis_quant_stop=4.254320;SVTYPE=DEL;SUPTYPE=AL;SVLEN=-195;STRANDS=+-;STRANDS2=72,60,72,60;RE=132;REF_strand=114,110;Strandbias_pval=0.512211;AF=0.370787	GT:DR:DV	0/1:224:132
chr3	33055947	10890	N	CACTACCTATTAAGATCCACTCCTTTCCTTTGCAGGTTTGAT	.	PASS	PRECISE;SVMETHOD=Snifflesv1.0.12;CHR2=chr3;END=33055947;STD_quant_start=0.000000;STD_quant_stop=1.247219;Kurtosis_quant_start=39.822594;Kurtosis_quant_stop=19.387732;SVTYPE=INS;SUPTYPE=AL;SVLEN=43;STRANDS=+-;STRANDS2=60,66,60,66;RE=126;REF_strand=116,105;Strandbias_pval=0.434665;AF=0.363112	GT:DR:DV	0/1:221:126
chr3	33059546	10891	N	AATATTTGTTTAAAAATTTTTATTTATTTATGATAGGCACAGAGAGAAAAAAGAGAGAGGCTGAGACATAGGCAGAGGGAGAAGCAGCTCCATCACCGGAGCCCCCGATGTGGGATCGATCCGGGGTCCCGCCCAGGATCGCCGCCCTGGGCAAAGGCAGCGCCAACCGCTGCGCCACCCAGGGAATCCCTAAACCTTAGA	.	PASS	PRECISE;SVMETHOD=Snifflesv1.0.12;CHR2=chr3;END=33059555;STD_quant_start=5.871166;STD_quant_stop=6.324555;Kurtosis_quant_start=1.341115;Kurtosis_quant_stop=4.206750;SVTYPE=INS;SUPTYPE=AL;SVLEN=203;STRANDS=+-;STRANDS2=16,18,16,18;RE=34;REF_strand=124,106;Strandbias_pval=0.468044;AF=0.128788	GT:DR:DV	0/0:230:34
chr3	33060992	10892	TGTTCTACTAATCATGTAGTTCATCCATGGGTCCTATTAAGGTAGAACTAATTATCATTCATATATTCATTAATCACTGCTATTTCATAAGTCCACTACTGCTCTTTCATACTCAAAACATGAACAGAACTTGGTAAACTGAAATGATGTTATTCTGCTTATGAGGAATGTGGGAATCTGAGTGTATTGTGCTTAGTATCCACCATTTTATAAGTCCAGAGATCACCCCTACCTTTCTACAATACTCAGCAGTGCCAGATTTCCATACAGCCCAGTAGCTGAGAACTGAGAAATGTGAGCTGAAGTTGGAGGATCAACACATGCATGTAACTGACTTGGTGGCTCTTACCCCTAATATGAGAACTATCCTGCAGAATATGCTGTATGCCTCTGAGAGAAATATGTATTCTGCTGCTGTTGGATGGAGTGTTCTATGGATGTCTGTTAGGTTCATTTGGTGTAATATATGGCTCAAGTACAATGTTTCCTTGCTGGTTATCTGTCTGGAAGTTCTCTCCTTTGCTGAAAGTAGGGCATTGAAGTCCGCTATGATTATTGTATTGCTATTTTTCACTTCAGATCTGTTAGTATTTACTTGATATTCTTCAGTTTGTTTTCTTTAATGATTTCTATCTCTTTGTAAATTTCTTATTTTGCTCATGAATTTTTCCCCCTGATTTCACTGATTTCATTTCATTTCTATCTTATGTTTTCTCATAGCTCAGTGAGTTACCTTAAAACCAGTATTTTGATTTCTCTATCTGTTAGATCACTAGATTCCATGCCTTTGAGTTCAGTTATTGAGTAGTTATTGTTATCTTTTGTGATGACATGTTTCTTGAAATTTCATGTTCCTCGAAGTTTTGAATAGATTTTTTTTTTTGCATTTGAAGTAGCAGAAGTCTCGCCCCAAATTTTTGTTTTATTGAAGTATAGATGACATACAATGTTACACTGGTTTCAGGTGTACAGCATAGTGATTCAACAACTCTATATGTCGTGCCAAGCTCAACACAAAAGTAGCTAACATCTGTCACCATATAATGGTATGACAACATCATTGACTATATTCCCTGTGTTCTACCTTTTGTACTCATGACGTATTCATTCTATAACTGGAAATCTATAACTCCCACTGACCTTCATTCATTTTGCCCATATATTTTCTGGCAACCACTAGAAAGGTGGTTTTCTGTAAAATTGATCTGTCTGCTTTTTTTTGTTGTTTATTTTTTTAAATTTTTTCTTGGAGTTCAACTTGCCAACATATAGCATAACACCCAGTACTCATCATATCAAGTGCCCCCTCAGTGCCCATCACCCAGTCATCCCAACACACCACCCACCTCCCTTTCACCACCCCTTTTCAATTCCCAGAGTTAGGAGTCCCTCATATTCTGTCTCCCTCTTTGATA	N	.	PASS	PRECISE;SVMETHOD=Snifflesv1.0.12;CHR2=chr3;END=33062406;STD_quant_start=0.915811;STD_quant_stop=0.508001;Kurtosis_quant_start=2.327068;Kurtosis_quant_stop=16.054213;SVTYPE=DEL;SUPTYPE=AL,SR;SVLEN=-1414;STRANDS=+-;STRANDS2=24,38,24,38;RE=62;REF_strand=121,112;Strandbias_pval=0.0858216;AF=0.210169	GT:DR:DV	0/0:233:62
chr3	33065778	10893	N	AGAAAGGGAGACAGAACGTAAAAAAAAGAAACTACCTGTAACGCTAGGGAACGAACTAGGGGTGGGTATAAAAAAGAAGGGGAGGAAGGTCGGGGGTTGGGAGTGAAGGGTGACGGGCGAGCTGGGGGTTATTCTGTGATGTTAGTAAGATTGAACACCAATAAAAAATAAATAAAAAAAATAA	.	PASS	PRECISE;SVMETHOD=Snifflesv1.0.12;CHR2=chr3;END=33065780;STD_quant_start=0.000000;STD_quant_stop=4.163332;Kurtosis_quant_start=7.206656;Kurtosis_quant_stop=5.962773;SVTYPE=INS;SUPTYPE=AL;SVLEN=164;STRANDS=+-;STRANDS2=18,18,18,18;RE=36;REF_strand=110,111;Strandbias_pval=1;AF=0.140078	GT:DR:DV	0/0:221:36
chr3	33067282	10894	N	<DEL>	.	PASS	PRECISE;SVMETHOD=Snifflesv1.0.12;CHR2=chr3;END=33095317;STD_quant_start=6.519202;STD_quant_stop=0.645497;Kurtosis_quant_start=-1.615670;Kurtosis_quant_stop=7.595819;SVTYPE=DEL;SUPTYPE=SR;SVLEN=-28035;STRANDS=+-;STRANDS2=11,14,11,14;RE=25;REF_strand=149,117;Strandbias_pval=0.295252;AF=0.0859107	GT:DR:DV	0/0:266:25
chr3	33068172	10895	N	AGGGATCCCTGGGTGGTCGCAGCGGTTTAGCGCCTGCCTTGGCCGCAGGGCGTGATCCTTGGAGACCCAGGATCGAATCCCACGTCCATCTCCCGTGCATGGAGCCTGCTTCTCCCGCTGCCCCTATGTCGCTGCCTCTCTCTCTCTCTCGTGGACGATCATAAATAAATTAAAAAAAATTTAAAAAAAGAGGTAAAAAAATGAGTTGTAG	.	PASS	PRECISE;SVMETHOD=Snifflesv1.0.12;CHR2=chr3;END=33068179;STD_quant_start=2.912298;STD_quant_stop=5.581053;Kurtosis_quant_start=9.612941;Kurtosis_quant_stop=1.291724;SVTYPE=INS;SUPTYPE=AL;SVLEN=202;STRANDS=+-;STRANDS2=33,22,33,22;RE=55;REF_strand=79,60;Strandbias_pval=0.748304;AF=0.283505	GT:DR:DV	0/0:139:55
chr3	33093966	10896	N	TTTTAAGGGACGATCCCTGCGGTGCCGCAGCGGTTGGCGCCTGCCTTTGGCCCGGTGCACGATCCTGGACCGGGATCGACTTACCAACGTCGGGCTCCCAGTGCATGGAGCCGCTTCTCCCTCTGCCTTTGTCTTCTGCCTCTCTCTCTCTCTCTCTGTGACTATTCCTAAATAAATAAAAGTTAAAAAACAACATTTAAACAAAAAACATAAAAAAAAAATAAAAATAAAGAATC	.	FAIL_NOTPRECISE	IMPRECISE;SVMETHOD=Snifflesv1.0.12;CHR2=chr3;END=33093965;STD_quant_start=3.674235;STD_quant_stop=18.406521;Kurtosis_quant_start=0.022213;Kurtosis_quant_stop=-0.427567;SVTYPE=INS;SUPTYPE=AL;SVLEN=235;STRANDS=+-;STRANDS2=9,7,9,7;RE=16;REF_strand=45,38;Strandbias_pval=1;AF=0.161616	GT:DR:DV	0/0:83:16
chr3	33098810	10897	N	CAAGGATCCCAAAAAAGTGGGATCCCTGGGTGCGCAAAACGCAGTTTAGCCACCTGCCTGGCCCAGGCGCAATCCTGGAGACCGGGACGAATCCTCACATCGGGCTCCCGGTGTCATGGCGGCTGCTTCTCCCTCTGCCTGTGTCTCTGCCTCTCTCTCTATGTTTGCCTATCATTAATAAGTTAAAATATAATTTTAAAAAAATAAACAAA	.	PASS	PRECISE;SVMETHOD=Snifflesv1.0.12;CHR2=chr3;END=33098819;STD_quant_start=2.636737;STD_quant_stop=3.631870;Kurtosis_quant_start=17.514075;Kurtosis_quant_stop=17.192569;SVTYPE=INS;SUPTYPE=AL;SVLEN=208;STRANDS=+-;STRANDS2=20,23,20,23;RE=43;REF_strand=100,98;Strandbias_pval=0.736928;AF=0.178423	GT:DR:DV	0/0:198:43
chr3	33098825	10898	N	<INV>	.	STRANDBIAS	PRECISE;SVMETHOD=Snifflesv1.0.12;CHR2=chr3;END=33100126;STD_quant_start=1.224745;STD_quant_stop=6.292853;Kurtosis_quant_start=6.572989;Kurtosis_quant_stop=0.244233;SVTYPE=INV;SUPTYPE=SR;SVLEN=1301;STRANDS=++;STRANDS2=14,0,0,14;RE=14;REF_strand=91,88;Strandbias_pval=0.000139428;AF=0.0725389	GT:DR:DV	0/0:179:14
chr3	33098818	10899	N	CCAAAAGGGGGGATCCCTGGGCGTGGCGCAGCCGTTTAGCACTCTGCCTTTGGCCCAGCGGCGCCATCCTGGAGACCCGGTGATCGGAATCCACATCGGGCTCCCGGTGCATGAGCCTGCTTCTCCCTCTGCTGTGTCTCTGCCTCTCTATCTCACTGTCGTTGCCTATCATTAATAAGTAAAATAAAATTTTAAAAAACATAAAAAAAAAGCGAT	.	PASS	PRECISE;SVMETHOD=Snifflesv1.0.12;CHR2=chr3;END=33098817;STD_quant_start=5.440588;STD_quant_stop=7.536577;Kurtosis_quant_start=4.350221;Kurtosis_quant_stop=6.447330;SVTYPE=INS;SUPTYPE=AL;SVLEN=208;STRANDS=+-;STRANDS2=8,5,8,5;RE=13;REF_strand=93,92;Strandbias_pval=0.568901;AF=0.0656566	GT:DR:DV	0/0:185:13
chr3	33099299	10900	AAAAAATTCCTTATTGGGAATGTGAAATGGTGCAGCCACTCTGGAAAACTGTGTGGAGGTTCCTCAAAGAATTAAAAATAGACCTGCCCTACGGCCCAGCAATTGCACTGCTGACAATTTACCCCAAAGATACAGATGCAATGAAATGCCAGGACACCTGCACCCCGATGTTTCTAGCAGCAAAGTCCACAATAGCCAAACTGTGTAAGGAGCCTCGGTGTCCATCGAAAGATGAATGGATAAAGAAGATGTGGTTTATGCATACAATGGAATATTACTCAGCCATTAGAAATGACAAATACCCACCATTTGCTTCAACATGGATGGAACTGGAGGGTATTATGCTGAGTGAAGTAAGTCAATCAGAGAAGGACAAACGTTATATGTTCTCATTCATTTGGGGAATATAAATAATAGTGAAAGGGAATATAAGGGAAGGGAGAAGAAGTGTGTGGGAAATATCAGAAAGGGAGACAGAACATGAAGACTCCTAACTCTGGGAAACGAACTAGGGGTGGTGGAAGGGGAGGAGGGCGGGGGGTGGGGGTGAACGGGTGATGGGCACTGAGGGGGGCACTTGACTGGATGAGCACTGGGTGTTATTCTGTATGTTGGCAAATTGAACACCAATAAAAAATAAATTTATTTTTTTTATTTTTTTTAAATTTATTTATGATAGTCACAGAGAGAGAGAGAGAGGCAGAGACACAGGCAGAGGGAGAAGCAGGCTCCATGCACTGGGAGCCTGATGTGGGATTCGATCCCGGGTCTCCAGGATCGTGCCCTGGGCCAAAGGCAGGCGCCAAACCGCTGCGCCACCCAGGGATCCCAAAAAATAAATTTATTATTAAAAAAATAAAATAAAATAAAATTGTAATAAAAAAAG	N	.	PASS	PRECISE;SVMETHOD=Snifflesv1.0.12;CHR2=chr3;END=33100186;STD_quant_start=1.486784;STD_quant_stop=0.606977;Kurtosis_quant_start=4.521121;Kurtosis_quant_stop=9.521458;SVTYPE=DEL;SUPTYPE=AL,SR;SVLEN=-887;STRANDS=+-;STRANDS2=38,39,38,39;RE=77;REF_strand=86,82;Strandbias_pval=0.890597;AF=0.314286	GT:DR:DV	0/1:168:77
chr3	33099941	10901	N	<INV>	.	STRANDBIAS	PRECISE;SVMETHOD=Snifflesv1.0.12;CHR2=chr3;END=33100186;STD_quant_start=2.880972;STD_quant_stop=1.673320;Kurtosis_quant_start=-0.796008;Kurtosis_quant_stop=6.325142;SVTYPE=INV;SUPTYPE=SR;SVLEN=245;STRANDS=--;STRANDS2=2,16,16,2;RE=18;REF_strand=68,64;Strandbias_pval=0.00175849;AF=0.12	GT:DR:DV	0/0:132:18
chr3	33100512	10902	N	GCCAATGTTGAATGTATGAGACTGAGGTATTGAGTATGAGACTGGGGGTTCTTCGTCTATTGGTAAAATGGAACACCCAATAAAAAATTAATTATTGAAAAAAAGAAATCAACCTCTGGCAGCACCTGGGTGGCTCGGTCCACTTAAGGTCGCCTTTCGGCTCAGGTCATGATCCTGGGTCCGGGATCAAGTCCCACACAGGACTCCCTGCTCTGTGGGGAACCTGCTTTCTCCCTCTCCCACTCCCCCTGCTTTGTGCCTTGAGCTCTGACTCTCTGTCAAATAAATAAAATATTTTTTAAAAAGAAACAAAAA	.	PASS	PRECISE;SVMETHOD=Snifflesv1.0.12;CHR2=chr3;END=33100526;STD_quant_start=3.344772;STD_quant_stop=4.415880;Kurtosis_quant_start=25.620292;Kurtosis_quant_stop=5.496362;SVTYPE=INS;SUPTYPE=AL,SR;SVLEN=316;STRANDS=+-;STRANDS2=33,31,33,31;RE=64;REF_strand=103,89;Strandbias_pval=0.774708;AF=0.25	GT:DR:DV	0/0:192:64
chr3	33100733	10903	TAAAGAGAAAGAGAGGGATCCCTGGGTAGCGCAGCGGTTTGGCGCCTGCCTTTGGCCCAGGGCGCGATCCTGGAGACCCGGGATCGAATCCCACATCGGGCTCCCGGTGCATGGAGCCTGCTTCTCCCTCTGCCTATGTCTCTGCCTCTCTCTCTCTCTGATGACTATCATAAAAGAAAAAAAAA	N	.	PASS	PRECISE;SVMETHOD=Snifflesv1.0.12;CHR2=chr3;END=33100918;STD_quant_start=1.316561;STD_quant_stop=1.095445;Kurtosis_quant_start=2.140769;Kurtosis_quant_stop=0.093510;SVTYPE=DEL;SUPTYPE=AL;SVLEN=-185;STRANDS=+-;STRANDS2=32,29,32,29;RE=61;REF_strand=99,89;Strandbias_pval=1;AF=0.24498	GT:DR:DV	0/0:188:61
chr3	33102243	10904	N	TTTTTTTTTTTTTGTTTGTATTTTTGTATTGGAGTTCGATTTGCCAACTATAGCATAACACCCAGGAGCGCATCCCGGCAGTGCCCCCCTCAGTGCCCCTCACCACAGTCACCCCAACCGCCCCACCTGCGCCTTCCCACCACACCTTGTTCGTTCCCAGAGTTTAGGTGTCGCTCCTGCTCACCTCTCTGATAGTTTCCCACTTAGGTTTTTCTCTTTTCCGCCTTTAGTCCCTTTCACTATTTGCTCATATTCCCCCAAATGAAATG	.	PASS	PRECISE;SVMETHOD=Snifflesv1.0.12;CHR2=chr3;END=33102242;STD_quant_start=0.000000;STD_quant_stop=6.420453;Kurtosis_quant_start=2.208327;Kurtosis_quant_stop=1.335101;SVTYPE=INS;SUPTYPE=AL,SR;SVLEN=268;STRANDS=+-;STRANDS2=18,19,18,19;RE=37;REF_strand=87,85;Strandbias_pval=0.857956;AF=0.177033	GT:DR:DV	0/0:172:37
chr3	33104221	10905	N	TTAATTAATCCTTTAAAATTTTTTTATTTCTTTTTTATCTTATGATAGTCACACAGAGAGAGAGAGAGATTGAGATGAGAGAGAGAGAGAGAAGGCAGAGACACAGGCAGAGGGAGAACAGGCTCCATGCACTGGGAAACCCGACGTGGGATTCGGTCCCGGGTTCTCCAGGATCAGACCCTGGGCCAAAGGCAGCCACAAACACCGCCTGTGCCACCCAGGCGATCCCAG	.	PASS	PRECISE;SVMETHOD=Snifflesv1.0.12;CHR2=chr3;END=33104220;STD_quant_start=0.648886;STD_quant_stop=6.427736;Kurtosis_quant_start=-0.588227;Kurtosis_quant_stop=-0.674083;SVTYPE=INS;SUPTYPE=AL;SVLEN=226;STRANDS=+-;STRANDS2=38,39,38,39;RE=77;REF_strand=95,105;Strandbias_pval=0.790055;AF=0.277978	GT:DR:DV	0/0:200:77
chr3	33108641	10906	N	TTTTCTTTTTATCTTTCTTTTCTGTTATTTTCCTTTCAT	.	PASS	PRECISE;SVMETHOD=Snifflesv1.0.12;CHR2=chr3;END=33108653;STD_quant_start=4.208834;STD_quant_stop=3.082207;Kurtosis_quant_start=0.450227;Kurtosis_quant_stop=3.496072;SVTYPE=INS;SUPTYPE=AL;SVLEN=33;STRANDS=+-;STRANDS2=15,14,15,14;RE=29;REF_strand=97,98;Strandbias_pval=1;AF=0.129464	GT:DR:DV	0/0:195:29
chr3	33109262	10907	N	TATTTCAAAAAACAAACACACAAACAACAAACAAACAAAGC	.	PASS	PRECISE;SVMETHOD=Snifflesv1.0.12;CHR2=chr3;END=33109265;STD_quant_start=2.333333;STD_quant_stop=1.957890;Kurtosis_quant_start=3.018703;Kurtosis_quant_stop=3.054123;SVTYPE=INS;SUPTYPE=AL;SVLEN=39;STRANDS=+-;STRANDS2=19,17,19,17;RE=36;REF_strand=92,92;Strandbias_pval=0.855883;AF=0.163636	GT:DR:DV	0/0:184:36
chr3	33111211	10908	N	GTTCATTTGTGCTTTTTTTTTTTGTTCTTTTTTTGGTAAATGTTTATTATTTATGCATGAAGTCACACACATAAGAAAGAGAGAAGAGAGGAAGAGGAGAAATAGAGGCAGAGACAATAGGCTGAGGGATAAGGCAGCTCCATTACACCGGTAGCCCAACGTGGGATTCTATCCCGTGTCCCAGGAATCGCCGCCCAGGACCAATGGCTATGTGCTAACCGACTGTGCCACCCAGGTATCGCCC	.	PASS	PRECISE;SVMETHOD=Snifflesv1.0.12;CHR2=chr3;END=33111227;STD_quant_start=2.692582;STD_quant_stop=8.326664;Kurtosis_quant_start=4.637919;Kurtosis_quant_stop=9.633476;SVTYPE=INS;SUPTYPE=AL;SVLEN=211;STRANDS=+-;STRANDS2=18,30,18,30;RE=48;REF_strand=80,79;Strandbias_pval=0.138912;AF=0.231884	GT:DR:DV	0/0:159:48
chr3	33111798	10909	CTTGATTTTTTTAATTTATTTTTTATTGGTGTTCAATTTACTAACATACAGAATAACCCCCAGTGCCCGTCACCCATTCACTCCCACCCCCCGCCCTCCTCCCCTTCTACCACCCCTAGTTCGTTTCCCAGAGTTAGCAGTCTTTACGTTCTGTCTCCCTTTCTGATATTTCCCACACATTTCTTCTCCCTTCCCTTATATTCCCTTTCACTATTATTTATATTCCCCAAATGAATGAGAACATATAATGTTTGTCCTTCTCCGACTGACTTACTTCACTCAGCATAATACCCTCCAGTTCCATCCACGTTGAAGCAAATGTTGGGTATTTGTCATTTCTAATAGCTGAGTAATATTCCATTGTATACATAAACCACATCTTCTTTATCCATTCATCTTTCATTGGACACCGAGGCTCCTTCCACAGTTTGAA	N	.	PASS	PRECISE;SVMETHOD=Snifflesv1.0.12;CHR2=chr3;END=33112230;STD_quant_start=2.209605;STD_quant_stop=2.142017;Kurtosis_quant_start=-1.073474;Kurtosis_quant_stop=-1.106343;SVTYPE=DEL;SUPTYPE=AL;SVLEN=-432;STRANDS=+-;STRANDS2=14,21,14,21;RE=35;REF_strand=63,76;Strandbias_pval=0.70381;AF=0.201149	GT:DR:DV	0/0:139:35
chr3	33176722	10910	TAAAATATAAAAATAAAAAATATAAAATAAAAATATAAAAATAAAAA	N	.	PASS	PRECISE;SVMETHOD=Snifflesv1.0.12;CHR2=chr3;END=33176769;STD_quant_start=1.914854;STD_quant_stop=2.380476;Kurtosis_quant_start=-0.995302;Kurtosis_quant_stop=0.582713;SVTYPE=DEL;SUPTYPE=AL;SVLEN=-47;STRANDS=+-;STRANDS2=19,11,19,11;RE=30;REF_strand=53,46;Strandbias_pval=0.404512;AF=0.232558	GT:DR:DV	0/0:99:30
chr3	33177995	10911	ATATAGATATACATAGATAGATATAGATATAGATAGATATAGATATAGA	N	.	PASS	PRECISE;SVMETHOD=Snifflesv1.0.12;CHR2=chr3;END=33178045;STD_quant_start=1.483240;STD_quant_stop=2.144761;Kurtosis_quant_start=-1.229407;Kurtosis_quant_stop=-1.774823;SVTYPE=DEL;SUPTYPE=AL;SVLEN=-50;STRANDS=+-;STRANDS2=14,7,14,7;RE=21;REF_strand=58,58;Strandbias_pval=0.234761;AF=0.153285	GT:DR:DV	0/0:116:21
chr3	33191112	10912	AACAGACGCCCCACTTAAAATTTTAAGGATTTATTTATTTATTTATTTATTTATTTATTTATTTATTTGAGAGAGAGAGAGAGCTGGGGGGAGGAGCAGAGGGAGAAAGAGAGAGAATCTCCAGCAGACTCCCCACTGAACAGACTCCCCACTTAAAATTTTAAGGATTTATTTATTTATTTATTTATTTTTGAGAGAGAGAGAGAGAGAGCTGGGGGGAGGAGTAGAGGGAGAGAGAGAGAGAATCTCAAGCAGACTTCCCACTGA	N	.	PASS	PRECISE;SVMETHOD=Snifflesv1.0.12;CHR2=chr3;END=33191378;STD_quant_start=3.755456;STD_quant_stop=3.778341;Kurtosis_quant_start=-0.218701;Kurtosis_quant_stop=-0.715633;SVTYPE=DEL;SUPTYPE=AL;SVLEN=-266;STRANDS=+-;STRANDS2=27,31,27,31;RE=58;REF_strand=102,87;Strandbias_pval=0.368251;AF=0.234818	GT:DR:DV	0/0:189:58
chr3	33195526	10913	AAAATCAACGTCATGGGATCCCTGGGTGGCGCAGCGGTTTGGCGCCTGCCTTTGGCCCAGGGCGCGATCCTGGAGACCCGGGATCGAGTCCCACGTCGGGCTCCCGGTGCATGGAGCCTGTTCCTCCCTCTGCCTGTGTCTCTGCCGCGCTCTCTCTCTCTCTGTGACTATCATAAATAAATAAAAAATTAAAAAAAAAAAAAAGAAAAAA	N	.	PASS	PRECISE;SVMETHOD=Snifflesv1.0.12;CHR2=chr3;END=33195737;STD_quant_start=1.563472;STD_quant_stop=1.795055;Kurtosis_quant_start=6.561355;Kurtosis_quant_stop=-1.488174;SVTYPE=DEL;SUPTYPE=AL;SVLEN=-211;STRANDS=+-;STRANDS2=19,17,19,17;RE=36;REF_strand=90,81;Strandbias_pval=1;AF=0.173913	GT:DR:DV	0/0:171:36
chr3	33197934	10914	CTTTTTTTTTTTTTTTAAAGATTTTATTTATTTATTCATGATAGTCACAGAGAGAGAGAGAGAGGCAGAGACACAGGCAGAGGGAGAAGTAGGCTCCATGCACCGGGAGCCCGACGTGGGATTCGATCCCGGGTCTCCAGGATCGCGCCCTGGGCCAAAGGCAGGCGCCAAACCGCTGCGCCACCCAGGGATCCCTCTTATA	N	.	PASS	PRECISE;SVMETHOD=Snifflesv1.0.12;CHR2=chr3;END=33198144;STD_quant_start=3.567530;STD_quant_stop=2.022600;Kurtosis_quant_start=-2.209335;Kurtosis_quant_stop=-1.631909;SVTYPE=DEL;SUPTYPE=AL;SVLEN=-210;STRANDS=+-;STRANDS2=11,12,11,12;RE=23;REF_strand=77,74;Strandbias_pval=0.825603;AF=0.132184	GT:DR:DV	0/0:151:23
chr3	33198535	10915	N	<INV>	.	STRANDBIAS	PRECISE;SVMETHOD=Snifflesv1.0.12;CHR2=chr3;END=33374776;STD_quant_start=3.000000;STD_quant_stop=1.816590;Kurtosis_quant_start=0.317401;Kurtosis_quant_stop=0.350535;SVTYPE=INV;SUPTYPE=SR;SVLEN=176241;STRANDS=++;STRANDS2=12,0,0,12;RE=12;REF_strand=106,117;Strandbias_pval=0.000363863;AF=0.0510638	GT:DR:DV	0/0:223:12
chr3	33198538	10916	N	<DEL>	.	PASS	PRECISE;SVMETHOD=Snifflesv1.0.12;CHR2=chr3;END=33434486;STD_quant_start=0.301511;STD_quant_stop=0.674200;Kurtosis_quant_start=3.065459;Kurtosis_quant_stop=-0.692915;SVTYPE=DEL;SUPTYPE=SR;SVLEN=-235948;STRANDS=+-;STRANDS2=17,6,17,6;RE=23;REF_strand=101,97;Strandbias_pval=0.0465726;AF=0.104072	GT:DR:DV	0/0:198:23
chr3	33201458	10917	N	ACCATAGGGATCCCTGGTGGCGCAGCGGTTTGGACGCCTGCCTTGGCCCACGGGCGCTGATCTTGGGATCCCGCGGATCGAACCAATGTCGGGCTCTCGTTCATGAGCCTGCTTCTCCTCTGCCTATGTCCTGCCTCTTCTTCTCTCTCTCTCTCTCTCTCTTTCTCTGTGCCTCTCATAAAAATAAACAAAATTAAAAAAAAAAGACATG	.	FAIL_NOTPRECISE	IMPRECISE;SVMETHOD=Snifflesv1.0.12;CHR2=chr3;END=33201457;STD_quant_start=40.633730;STD_quant_stop=28.195744;Kurtosis_quant_start=1.075092;Kurtosis_quant_stop=0.828981;SVTYPE=INS;SUPTYPE=AL;SVLEN=210;STRANDS=+-;STRANDS2=3,10,3,10;RE=13;REF_strand=126,141;Strandbias_pval=0.151924;AF=0.0464286	GT:DR:DV	0/0:267:13
chr3	33205461	10918	N	GGACCCTGGGTGCTCATGGTCGGGTCTGCCTTTGGCCCAGTGTCGTAATCCCCTGAGTCCCTCGGATCGAGTCCCACCATCAGGCTCCCTGCATGGAGCCGCTTCTCCCTCTGCCTGTGTCTCTGCCTCTCTCTGGTGTGTCTCCTCGTGAATTAAATAACTAAACCTGTTAAAAAAAGATACCACTT	.	PASS	PRECISE;SVMETHOD=Snifflesv1.0.12;CHR2=chr3;END=33205460;STD_quant_start=0.414039;STD_quant_stop=4.143842;Kurtosis_quant_start=15.162510;Kurtosis_quant_stop=28.392227;SVTYPE=INS;SUPTYPE=AL,SR;SVLEN=191;STRANDS=+-;STRANDS2=39,31,39,31;RE=70;REF_strand=151,128;Strandbias_pval=0.893389;AF=0.200573	GT:DR:DV	0/0:279:70
chr3	33206312	10919	N	AGCCAGGGATTGGGCACACAGGGAACGGTTAAATTGTGAATTTTGTGTTGTTAAATGATACCTCAATAAAAATGTAATTTTTGGACAGAGATAAAAAAAATTGCAGATTGGATTTGAAAGACCTAACAGCCGTGTTAGAACCTAACGTCCTAATTGCGGGCCTCTTATAGAAATACTTGTCTGGGAATGCCTGGGTGCTCAGTGGTTGAGAATCTGCCCTTGGCTAAGTGAAAGAAGCTAGTCACAAAGGCAACACAATGACTGTATAATTCAAATTTATAGGAAATTCCTAGAATAGGCAAAATTTCTAGAGATAGGGAGCATGGGCGTCAGTGGTTGCCAGGGACGGGAGGGAAGGAGTGACACGGAGTCCGGCTTAATAGCTAAAAAAGTGTCTTCGGGAGTAATGACAATTTTTTATGAAGTAGATTATGCTGAGGATTGTACAACTATGTGAATGTAGGGCG	.	FAIL_NOTPRECISE	IMPRECISE;SVMETHOD=Snifflesv1.0.12;CHR2=chr3;END=33206311;STD_quant_start=70.878257;STD_quant_stop=137.548339;Kurtosis_quant_start=-1.017830;Kurtosis_quant_stop=-1.241421;SVTYPE=INS;SUPTYPE=AL;SVLEN=467;STRANDS=+-;STRANDS2=14,12,14,12;RE=23;REF_strand=154,136;Strandbias_pval=1;AF=0.0734824	GT:DR:DV	0/0:290:23
chr3	33208102	10920	N	<DEL>	.	PASS	PRECISE;SVMETHOD=Snifflesv1.0.12;CHR2=chr3;END=33475617;STD_quant_start=0.316228;STD_quant_stop=3.114482;Kurtosis_quant_start=3.772016;Kurtosis_quant_stop=-1.329488;SVTYPE=DEL;SUPTYPE=SR;SVLEN=-267515;STRANDS=+-;STRANDS2=12,9,12,9;RE=21;REF_strand=193,157;Strandbias_pval=1;AF=0.0566038	GT:DR:DV	0/0:350:21
chr3	33209285	10921	N	TTAAAATTTGTGTTCCACAACAAACAACCAAAAACAAGTAAAATAAAA	.	PASS	PRECISE;SVMETHOD=Snifflesv1.0.12;CHR2=chr3;END=33209289;STD_quant_start=5.625198;STD_quant_stop=5.964179;Kurtosis_quant_start=1.798061;Kurtosis_quant_stop=6.772823;SVTYPE=INS;SUPTYPE=AL;SVLEN=44;STRANDS=+-;STRANDS2=16,12,16,12;RE=28;REF_strand=149,124;Strandbias_pval=0.844172;AF=0.0930233	GT:DR:DV	0/0:273:28
chr3	33212771	10922	N	AAACCTGTGTTCGCTATTTAATTGATAAAGATTAGTCTCTTGTTGTGGCCTCAAGGCTCTTCCTGGACAGGCTTCCCTATTTGCTGTATCTCTTACAAATTCCTTAGCTTTCTTTCTCATAACTTAAGTTCCACAAACATTGACGCTAAATTCCTCATTTTTTTCAACATAGCTGTCGTCGCTGCAAGGGCCTAATCTTTGACTAATGGCAGATTGTGCTTCAGAATTCTCTTTAGGTATCAGTCTTCCAGGGAAATCTTCATTCATCTTCCCAAGTAAACGTGGAGATATGATCCGTGTTATTTATAAACAGCTTGCTGCTTACTCCTAGACTCCAATGGTATGCTTCGTATACTTATAGTGTCTCCTCTAAGTTTCCTATAAACTTCTCCAAAATAGAAGGTTATGTTTTATATATCCGTTATTCCAATTACATCGGCACAAGTAATTTGTTATGTAAAGTGCGAACCTGGAAGAACAAAAACCTGAGTGGTGAAAAATTTAGAGACAGTAAGGGACAACTATAGAAACTTCTAACTCTGGGAAACAAACAAAGAGTTGCAGGGGCCAAAGTGGGTCGGGCATATGGTAACTGAGGATGGGCATTAATGAAGGACAACAAGTGATGAGATGAACACTAGGTGGTGTATTAGGATGCTGGCAAGGCAAAAAGACATATATTAAAACAAAAACAAAACGAAAATTAAAATTAAAAACAAACAAAAACAAAATTAAAAAATAAACAGAAACAAAAGGTGGTGGTCTAGGTACTGGGACGAAGCAGAATTCTTTTTTTTTAATTTTTTATTTTATGTATGGTAGTCCACAGAGAGAGAGAGAGAGGCAGAACACAGCAGAGGAGAAGCAGGCTCCATGCAACCGGGAGCCCGAATGTGGGATTCGATCCCGGTCTCCAGGATCGAGCCCTGGGGCCAAAGAAGGCGCCAAACCGCTGTGCGCCATCCAGGATTCACAAGCTAATTCTTGAATGCCTATTCTGGGCAGGTGGTTCAGCACTCGTTACTTTTTTTAGTATCTGTTTCATATTGCACCATCAGTTTGAGTACACTCCTACAGAAAAATCCAAATTCTAAACTGTGAATCCTTTTCCAGACTTCTTTTTTTTAGCTTCTGAGCTAGTTTTCTACTTTTAATGATGTTAATTCTCCATCTGCTATTATTGGAGTCCTGTGTATGTGTTTCTAGTAATCTCTCTTGTCTGCACCTCTTACTTGTTGGTACTTAGTTTTTTTTCCATTGTCCCAAATTTGCTCCCCTTTCAGATTTCTTAGAGACGTACAGTTCTGGGTTGGTTTTTTTTTTTTTTTTTTTTTTTGGTTTTTGGTTTTTTGGTGTGGTTTTTGTTTGTTTGTTTGGGTTGTTTTGTTTTTTGGCTTTCTTTTGTTTCTGGTTTTTTTGTTTGTTTGTTTGATTTTTTTTAATAATGACTTTATATTTTGTATTAGGTGTTCAATGGACAACATACAGAATAACACCCAGTGCTCATCCGTCAAGTG	.	FAIL_NOTPRECISE	IMPRECISE;SVMETHOD=Snifflesv1.0.12;CHR2=chr3;END=33212773;STD_quant_start=0.516398;STD_quant_stop=27.229886;Kurtosis_quant_start=16.454906;Kurtosis_quant_stop=5.225748;SVTYPE=INS;SUPTYPE=AL,SR;SVLEN=1522;STRANDS=+-;STRANDS2=52,39,52,39;RE=91;REF_strand=102,76;Strandbias_pval=1;AF=0.33829	GT:DR:DV	0/1:178:91
chr3	33212867	10923	N	<INV>	.	STRANDBIAS	PRECISE;SVMETHOD=Snifflesv1.0.12;CHR2=chr3;END=33484623;STD_quant_start=1.677741;STD_quant_stop=0.638285;Kurtosis_quant_start=11.547667;Kurtosis_quant_stop=3.741271;SVTYPE=INV;SUPTYPE=SR;SVLEN=271756;STRANDS=--;STRANDS2=0,54,54,0;RE=54;REF_strand=170,138;Strandbias_pval=2.31282e-17;AF=0.149171	GT:DR:DV	0/0:308:54
chr3	33212772	10924	N	<INV>	.	FAIL_NOTPRECISE	IMPRECISE;SVMETHOD=Snifflesv1.0.12;CHR2=chr3;END=33218269;STD_quant_start=0.547723;STD_quant_stop=23.826456;Kurtosis_quant_start=1.486334;Kurtosis_quant_stop=-1.662924;SVTYPE=INV;SUPTYPE=SR;SVLEN=5497;STRANDS=++;STRANDS2=13,6,6,13;RE=19;REF_strand=154,119;Strandbias_pval=0.346934;AF=0.0650685	GT:DR:DV	0/0:273:19
chr3	33213671	10925	N	GATTGCAGTCCTGCATCACTTTTTTTTTTTTT	.	FAIL_NOTPRECISE	IMPRECISE;SVMETHOD=Snifflesv1.0.12;CHR2=chr3;END=33213685;STD_quant_start=6.024948;STD_quant_stop=10.545141;Kurtosis_quant_start=-0.901104;Kurtosis_quant_stop=0.354112;SVTYPE=INS;SUPTYPE=AL;SVLEN=31;STRANDS=+-;STRANDS2=12,8,12,8;RE=20;REF_strand=189,145;Strandbias_pval=0.820145;AF=0.0564972	GT:DR:DV	0/0:334:20
chr3	33214558	10926	AACTCTTTATTTGCATTAACACTTCCAAGATGTAGAATATAATAATATAGTAA	N	.	PASS	PRECISE;SVMETHOD=Snifflesv1.0.12;CHR2=chr3;END=33214612;STD_quant_start=0.000000;STD_quant_stop=0.000000;Kurtosis_quant_start=1.438224;Kurtosis_quant_stop=9.826085;SVTYPE=DEL;SUPTYPE=AL;SVLEN=-54;STRANDS=+-;STRANDS2=58,33,58,33;RE=91;REF_strand=205,168;Strandbias_pval=0.15669;AF=0.196121	GT:DR:DV	0/0:373:91
chr3	33215055	10927	GGGCCCCTGAGATTTTTCATATCCCCTCAATCTCT	N	.	PASS	PRECISE;SVMETHOD=Snifflesv1.0.12;CHR2=chr3;END=33215090;STD_quant_start=0.612372;STD_quant_stop=0.000000;Kurtosis_quant_start=-1.471877;Kurtosis_quant_stop=-0.973333;SVTYPE=DEL;SUPTYPE=AL;SVLEN=-35;STRANDS=+-;STRANDS2=17,16,17,16;RE=33;REF_strand=209,170;Strandbias_pval=0.718116;AF=0.0800971	GT:DR:DV	0/0:379:33
chr3	33216554	10928	N	AAAATATGGTGCTTCACGTGGATGGAACGGGGAGGTATTATGCTGAGTGAAGTTGAAGTCCGAGTCGAGAGAAGAAGGACGAACTTATATGTTTTCTCAGTCATTTGGGAGAATAGAAATAGATAGTGAATAGGGAATATAGGGGACAGGTTAAAAATGTGGTGCGGAACTTCAGGAAGAGAGAACAGAAACGTAAAAGACTGCTAACTGGCTGGGAAACGTAACTAGGGGTGTTGGAAGGGGAGAGAGGCGGGGTGGTAGGAGATGAATGGGTAACGGGCACGGGGGTTATTCTGTATGTTAGTGAAAGATGTGAACACCCAATAAAAAA	.	PASS	PRECISE;SVMETHOD=Snifflesv1.0.12;CHR2=chr3;END=33216566;STD_quant_start=3.069373;STD_quant_stop=9.273618;Kurtosis_quant_start=0.868648;Kurtosis_quant_stop=0.352835;SVTYPE=INS;SUPTYPE=AL,SR;SVLEN=304;STRANDS=+-;STRANDS2=18,21,18,21;RE=39;REF_strand=198,170;Strandbias_pval=0.401289;AF=0.0958231	GT:DR:DV	0/0:368:39
chr3	33218264	10929	N	<INV>	.	STRANDBIAS	PRECISE;SVMETHOD=Snifflesv1.0.12;CHR2=chr3;END=33346308;STD_quant_start=2.452404;STD_quant_stop=1.352247;Kurtosis_quant_start=0.405920;Kurtosis_quant_stop=58.818252;SVTYPE=INV;SUPTYPE=SR;SVLEN=128044;STRANDS=++;STRANDS2=140,0,0,140;RE=140;REF_strand=87,60;Strandbias_pval=2.16735e-21;AF=0.487805	GT:DR:DV	0/1:147:140
chr3	33218270	10930	N	<DEL>	.	FAIL_NOTPRECISE	IMPRECISE;SVMETHOD=Snifflesv1.0.12;CHR2=chr3;END=33484623;STD_quant_start=23.818060;STD_quant_stop=0.547723;Kurtosis_quant_start=-1.662904;Kurtosis_quant_stop=6.996688;SVTYPE=DEL;SUPTYPE=SR;SVLEN=-266353;STRANDS=+-;STRANDS2=7,12,7,12;RE=19;REF_strand=119,92;Strandbias_pval=0.147457;AF=0.0826087	GT:DR:DV	0/0:211:19
chr3	33218342	10931	N	GAGCGAGGGCGGAGGGTGGGGGTGGATGGGTGATGGGCATGCGGGGGGAACTTGACGAATTGAGCACTGGGTGTTATTCTGTATGTTGGCAAATTGAACA	.	FAIL_NOTPRECISE	IMPRECISE;SVMETHOD=Snifflesv1.0.12;CHR2=chr3;END=33218368;STD_quant_start=3.692745;STD_quant_stop=28.313184;Kurtosis_quant_start=4.084492;Kurtosis_quant_stop=-1.237840;SVTYPE=INS;SUPTYPE=AL;SVLEN=95;STRANDS=+-;STRANDS2=11,11,11,11;RE=22;REF_strand=76,56;Strandbias_pval=0.643081;AF=0.142857	GT:DR:DV	0/0:132:22
chr3	33290379	10932	GAGANNNNNNNNNNNNNNNNNNNNNNNNNCAGCGCCCTCGGGCACCCAATGAAATGTAATTTTTCTTTCTGAGGCTGTCATTTATTTCCTTACTCATCCTCATGATTGTTTTGTTGTCTCTTTTTTCCTCAGTTTCCCTCTTTGCCTTCAACTTGTCTCCTATGTCACTTACTCGTTCTTCCACCTTGTTAACCTTTGTCGTTAGGACCTCTAGTTTGGATTGCATCCATTTAATTGATTTTTAATTTCTGCCTGATTAGATTAAATTCTTTGCATCATGAAGCTCTTGAGTCCTTTATGCTTTTTTTCAGAGCCCCCCGTAGCTTTAATATTGTCTTGAATTGCTTTCTGACATTGACTGTAATCCAAATTTTGTTAACTCTGTGGGGAGAGGGACTTTTTTCCGATTCTTTCTTTTGAGGTGAGGTTTTTCTTCTTGTACTTTTCAGTGTACAGTTGCCAAAAACAAGTTGTTGGGAAAGGAGAAAAAGAGAGAACGAAGAAAAGAACATAAAAGAAAAGAAAAAAAGAAGGAAAAAAATGGGAGAAGAGAAGGAAAAAAGGTGGAGGAAGCAAACAAATACAAAAAACAAAAAAAACGAGGGGGAGTATCCTCTGAATCTGTATAATGTAAATCCCTCAACTACCTGGAACTTTCCAGTGCTTTGTCAGTAATTTGTTTTCCACTGTCCATCTAGCGGTCTTCTGGGGGAGGGGCCTGCTGTGCTGATTTTCAGGTGTTAGCCTTGGGGGAGCTGCTCAGCCCCCTGGTTGTGTAGGGGTCAGTGAAAGTTGTTTTACCCGTTTATCCTGTGAGGCCCCAGGAGGTACAGCAACAGTGGCGGCGGCCAGCTCTCAGCCCTGATTCAGGTCCCAGAGTAAATACCACAGCTCCCAGTCTGCAGGGCCCTGGATGCTCCAGGGGTGGGGGCGCTGATCTGCTCAGCTGGGCCGCCTGGCGCAGGAGCGTCCTTGCTGTCTGTGCCCTCCTGGCTTCGTTGGTCCCGGGTGGACGCTGGGTGCCCCCATATTTATTACTGCTCACTGCTTCTTGCCTTTCTTGTCCCCCGGCGCCTCTGTTGTGCCTGTGTCCGTGGCATGTTCCGATGTTTCCGTATTCCTGCCTCTCTAGTCGGCCCCCCCGACCTCACCACCCCCTCCTCCCCCGACGTGGGCGCGCTCTCCCCACCTTGCCCCCACCGGTAGC	N	.	FAIL_NOTPRECISE	IMPRECISE;SVMETHOD=Snifflesv1.0.12;CHR2=chr3;END=33291587;STD_quant_start=173.184295;STD_quant_stop=3.162278;Kurtosis_quant_start=0.741220;Kurtosis_quant_stop=0.861440;SVTYPE=DEL;SUPTYPE=AL,SR;SVLEN=-1208;STRANDS=+-;STRANDS2=5,7,5,7;RE=12;REF_strand=5,6;Strandbias_pval=1;AF=0.521739	GT:DR:DV	0/1:11:12
chr3	33297349	10933	AACTATGTTGAACATTTTACTGGCCCGTCTAGGATTTTACTGATTCCTTTAAATGGGTATGTTTTTCTCCTCCTTTTAAAGAATGAGACAAATTTATAGGAAACTATGTATATATGGCCAATATACATTAGAACAGTGATTCAGATCAAAACTATGTCCCCCCACCAAAGAACCCATTGTACCAATTACTGGGGGAGAGGAGAAATCTTGCTCTATAAACATACACAAGGAAATCTTAGAATTTCACAATACGATACTATTTCTTTCATAATTCTTTCACAAAAGTACTAAATAAGCCCATCTAAAATGTCACTTGACGGGATGAGCACTGGGTGTTATTCTATATGTTGGCAAATTGAACACCAATAAAAAATAAATTTATAAAAAATTTTAAGTATAAGTGGAACTAGATGAAAATGCATGAAGCACAAAATAAATTATTTACTAGCAATTAAAAAAAAATGTTAGGCCTGGCTTAAGGAGCTTTCTCTCCAAAATAGCAAATCTCAGAAAATTCAAAATGGAAAAGACGGGGGGGAGGAGCAAGATGGCGGAAGAGTAGGGTCTCCAAATCACCTGTCTCCACCAAACTACCTAGAAAACCTTCAAATTATCCTGAAAATCTATGAGTTCGGCCTGAGATTTAAAGAGAGACCAGCTGGAATGCTACAGTGAGAAGAGTTCGCGCATCTATCACGGTAGGAAGACGGGAAAAAGAAATAAAGGAACAAAGGCCTCCAAAGGGGGAGGGGCCCCGCGAGGAGCCGGGCTGAGGCCGGGGCGAGTGTCCCCAGGACAGGAGAGCCCCGTCCCGGAGGAGCAGGAGCTGCACCGACCTTCCCGGGCGGAAAGAGGCTCCAGGGAGGTGGAGCAGGACCCGGGAGGGCGAGGATGCCCTCGGGTTCCCTGGGACAGTAACAGCAACTGCGCGCCCAGGAGAGTGCGCCGAGCTCCCTAAGGGCTGCAGCGCGCACGGCGGGACCCGGCGGGACCGGCGGGACCCGGAGCAGCTCGGGGGGCTCGGGCGGCGGCTCCGCGGAGGGGGCTGCGCGGCCCCGGGAGCAGCTCGGAGGGGCTCGGGCAGAGGAAGAGGCTCCGTGCAGAGGGGCCTGCGCGGTTCCAGGAGCAGCTCGGAGGGGCTCGGGCGGCAGCTCCGCAGAAGGGGCTGCGCGGCCCGGGAGCGCGAATCCACCAGCGCAGGCCCCGGAGCACAGGGCGCCGGGACACAGCCCAGGATCCGGCCTCCCCCGGGACAGGCAGAGGCCGGGAGGGCCCAGGACAGCAAGGACGCTCCTGCCCCAGCTGAGCAGAGCAGCGGCCCCGCCCCGGAGCCTCCAGGCCCTGCAGACGGAGTTCCTGCCGGAGCTGAATCCAGGGCTCCAGAGCTGCCCCGCCACTGGGGCTGTTCCTCCTGCGGCCTCACGGGGTAAACAACCCCCACTGAGCCCTGCACCAGGCAGGGGCACAGCAGCTCCCCCAACTGCTAACACCTGAGAATCAGCACAACAGGCCCCTCCCCCAGAAGACCAGCTAGACTGACAACTTCCAGGAGAAGCCAAGGGACTTAAAGTACACAGAATCAGAAGATACTCCCCGGTGGTTCTTTTTTTGTTTGTTTTTGTTTTTGTTTTGTTTTGCTTTTTGATTTGTTTCCTTCCCCCACCCCCTTTTTTTCTCCTTTCTTTTTCTTTCTCTTTTTCTTTTTTTTTTCGTTTTTTTTTTCTTTTTCTTCCCTTTTTTTTCTCTTTCTCTTTTCTTTCCTTCTTTCTCTCCTCTCTTTTTCTCTTTTTCCCAATACAACTTGCTTTTGGCCACTCTGCACTGAGCAAAATGACTAGAAGGAAAACCTCACCTCAAAAGAAAGAATCAGAAACATCCTCTCTCCCACAGAGTTACAAAATCTGGATTACAATTCAATGTCAGAAAGCCAATTCAGAAGCACTATTATACAGCTACTGGTGGCTCTAGAAAAAAGTATAAAGGACTCAAGAGACTTCATGACTGCAGAATTTAGAGCTAATCAGGCAGAAATTAAAAATCAATTGAATGAGATGCAATCCAAACTAGAAGTCCTAACGACGAGGGTTAACGAGGTGGAAGAACGAGTGAGTGACCTAGAAGACAAGTTGATAGCAAAGAGGGAAACTGAGGAAAAAAGAGACAAACAATTAAAAGACCATGAAGATAGATTAAGGGAAATAAACGACAGCCTGAGGAAGAAAAACCTACGTTTAATTGGGGTTCCCGAGGGCGCCGAAAGGGACAGAGGGCCAGAATATGTATTTGAACAAATTCTAGCTGAAAACTTTCCTAATCTGGGAAGGGAAACAGGCATTCAGATCCAGGAAATAGAGAGATCCCCCCCTAAAATCAATAAAAACCGTTCAACACCTCGACATTTAATTGTGAAGCTTGCAAATTCCAAAGATAAGGAGAAGATCCTTAAAGCAGCAAGAGACAAGAAATCCCTGACTTTTATGGGGAGGAGTATTAGGGTAACAGCAGACCTCTCCACAGAGACCTGGCAGGCCAGAAAGGGTTGGCAGGATATATTCAGGGTCCTAAATGAGAAGAACATGCAACCAAGAATACTTTATCCAGCAAGGCTCTCATTCAAAATGGAAGGAGAGATAAAGAGCTTCCAAGACAGGCAGCAACTAAAAGAATATGTGACCTCCAAACCAGCTCTGCAAGAAATTTTAAGGGGGACTCTTAAAATTCCCCTTTAAGAAGAAGTTCAGTGGAACAGTCCACAAAAACAAAGACTGAATAGATATCATGATGACACTAAACTCATATCTCTCAATAGTAACTCTGAATGTGAACAGGCTTAATGACCCCATCAAAAGGCGCAGGGTTTCAGACTGGATAAAAAAGCAAGACCCATCTATTTGCTGTCTACAAGAGACTCATTTTAGACAGAAGGACACCTACAGCCTGAAAATAAAAGGTTGGAGAACCATTTACCATTCGAATGGTCCTCAAAAGAAAGCAGGGGTAGCCATCCTTATATCAGATAAACTAAAATTTACCCCAAAGACTGTAGTGAGAGATGAAGAGGGACACTATCTCATACTTAAAGGATCTATTCAACAAGAGGACTTAACAATCCTCAATATATATGCCCCGAATGTGGGAGCTGCCAAATATATAAATCAATTATTAACCAAAGTGAAGAAATACTTAGATAATAATACACTTATACTTGGTGACTTCAATCTAGCTCTTTCTATACTCGATAGGTCTTCTAAGCACAACATCTCCAAAGAAACGAGAGCTTTAAATGATACACTGGACCAGATGGATTTCACAGATATCTACAGAACTTTACATCCAAACTCAACTGAATACACATTCTTCTCAAGCGCACATGGAACTTTCTCCAGAATAGACCACGTATTGAGACACAAATCGGGTCTGAACCGATACCAAAAGATTGGGATTGTCCCCTGCATATTCTCGGACCATAATGCCTTGAAATTAGAACTAAATCACAACAAGAAATTGGAAGGACCTCAAACACGTGGAGGTTAAGGACCATCCTGCTAAAAGATAAAAGGGTCAACCAGGAAATTAAGGAAGAATTAAAAAGATTCATGGAAACTAATGAGAATGAAGATACAACCGTTCAAAATCTTTGGGATGCAGCAAAAGCAGTCCTAAGGGGGAAATACATCGCAATACAAGCATCCATTCAAAAACTGGAAAGAACTCAAATACAAAAGCTAACCTTACACATAAAGGAGCTAGAGAAAAAACAGCAAATAGATCCTACACCCAAGAGAAGAAGGGAGTTAATAAAGATTCGAGCAGAACTCAACGAAATCGAGACCAGAAGAACTGTGGAACAGATCAACAGAACCAGGAGTTGGTTCTTTGAAAGAATTAATAAGATAGATAAACCATTAGGCAGCCTTATTAAAAGAAGAGAGAGAAGACTCAAATTAATAAAATCATGAATGAGAAAGGAGAGATCACTACCAACACCAAGGAAATTCAAACGATTTTAAAAACATATTATGAACAGCTATACGCCAATAAATTAGGCTATCTAGAAGAAATGGACGCATTCCTGGAAAGCCACAAACTACCAAAACTGGAACAGGAAGAAATAGAAAACCTGAACAGGCCAATAACCAGGGAGGAAATTGAAGCAGTCATCAAAAACCTCCCAAGACACAAGAGTCCAGGGCCAGATGGCTTCCCAGGGGAATTTTATCAAACGTTTAAAGAAGAAATCATACCTATTCTCCTAAAGCTGTTTGGAAAGATAGAAAGAGATGGAGTACTTCCAAATTCGTTCTATGAAGCCAGCATCACCTTAATTCCAAAGCCAGACAAAGACCCCACCAAAAAGGAGAATTACAGACCAATATCCCTGATGAACATGGATGCAAAAATTCTCAACAAGATACTGGCCAATAGGATCCAACAGTACATTAAGAAAATTATTCACCATGACCAAGTAGGATTTATCCCTGGGACGCAAGGCTGGTTCAACACCCGTAAAACAATCAATGTGATTCATCATATCAGTAAGAGAAAAACCAAGAACCATATGATCCTCTCATTGGATGCAGAGAAAGCATTTGACAAAATACAGCATCCATTCCTGATCAAAACTCTTCAGAGTGTAGGGATAGAGAGAACATTCCTCGACATCTTAAAAGCCATCTATGAAAAGCCCACAGCAAATATCATTCTCAATGGGGAAGCACTGGGAGCCTTTCCCCTAAGATCAGGAACAAGACAGGGATGTCCACTCTCACCACTGCTATTCAACATAGTACTGGAAGTCCTAGCCTCAGCAATCAGACAACAAAAAGACATTAAAGGCATTCAAATTGGCAAAGAAGAAGTCAAACTCTCCCTCTTCGCCGATGACATGATACTCTACATAGAAAACCCAAAAGTCTCCACCCCAAGATTGCTAGAACTCATACAGCAATTCGGTAGCGTGGCAGGATACAAAATCAATGCCCAGAATTCAGTGGCATTTCTATACACTAACAATGAGACTGAAGAAAGAGAAATTAAGGAGTCAATCCCATTTACAATTGCACCCAAAAGCATAAGATACCTAGGAATAAACCTCACCAAAGATGTAAAGGATCTATACCCTCAAAACTATAGAACACTTCTGAAAGAAATTGAGGAAGACACAAAGAGATGGAAAAATATTCCATGCTCATGGATTGGCAGAATTAATATTGTGAAAATGTCAATGTTACCCAGGGCAACATACACGTTTAATGCAATCCCTATCAAAATACCATGGACTTTCTTCAGAGAGTTAGAACAAATTATTTTAAGATTTGTGTGGAATCAGAAAAGACCCCGAATAGCCAGGGGAATTTAAAAAAGAAAACCATATCTGGGGGCATCACAATGCCAGATTTCAGGTTGTACTACAAAGCTGTGGTCATCAAGACAGTGTGGTACTGGCACAAAAACAGACACATAGATCAGTGGAACAGAATAGAGAATCCAGAAGTGGACCCTGAACTTTATGGGCAACTAATATTCGATAAAGGAGGAAAGACTATCCATTGGAAGAAAGACAGTCTCTTCAATAAATGGTGCTGGGAAAATTGGACATCCACATGCAGAAGAATGAAACTAGACCACTCTCTTTCACCATACACAAAGATAAACTCAAAATGGATGAAAGATCTAAATGTGAGACAAGATTCCATCAAAATCCTAGAGAAGAACACAGGCAACACCCTTTTTGAACTCAGCCATAGTAACTTCTTGCAAGATACATCCACGAAGGCAAAAGAAACAAAAGCAAAAATGAACTATTGGGACATCATCAAGATAAGAAGCTTTTGCACAGCAAAGGATACAGTCAACAAAACTCAAAGACAACCTACAGAATGGGAGAAGATATTTGCAAATGACATATCAGACAAAGGGCTAGTTTCCAAGATCTATAAAGAACTTATTAAACTCAACACCAAAGAAACAAACAATCCAATCATGAAATGGGCAAAAGACATGAACAGAAATCTCACAGAGGAAGACATAGACATGGCCAACATGCATATGAGAAAATGCTCTGCATCACTTGCCATCAGGGAAATACAAATCAAAACCACAATGAGATACCACCTCACACCAGTGAGAATGGGGAAAATTAACAAGGCAGGAAACCACAAATGTTGGAGAGGATGCGGAGAAAAGGGAACCCTCTTACACTGTTGGTGGGAATGTGAACTGGTGCAGCCACTCTGGAAAACTGTGTGGAGGTTCCTCAAAGAGTTAAAAATATACCTGCCCTACGACCCAGCAATTGCACTGCTGGGGATTTACCCCAAAGATACAAATGCAATGAAACGCCGGGACACCTGCACCCCGATGCTTCTAGCAGCAATGGCCACGATAGCCAAACTGTGGAAGGAGCCTCGGTGTCCAACGAAAGATGAATGGATAAAGAAGATGTGGTTTATGTATACAATGGAATATTACTCAGCTATTAGAAATGACAAATACCCACCATTTGCTTCAACGTGGATGGAACTGGAGGGTATTATGCTGAGTGAAGTAAGTCAGTCGGAGAAGGACAAACATTATATGTTCTCATTCATTTGGGGAATATAAATAATAGTGAAAGGGAAAATAAGGGAAGGGAGAAGAAATGTGTGGGAAATATCAGAAAGGGAGACAGAACGTAAAGACTGCTAACTCTGGGAAACGAACTAGGGGTGGTAGAAGGGGAGGAGGGCGGGGGGTGGGAGTGAATGGGTGACGGGCACTGGGTGTTATTCTGTATGTTAGTAAATTGAACACCAATAAAAAAAAAAAAAGAAAAAAAATAACAAAATGGAAAAGACAACTACTTCTTTGGAATTAACATAAATCCCTAACCTCAATGCGGAAAGTTACTTTCACTAAAGAAACTCAGAATCCCAAGCTCTTGGATTGGTACTGTCAGATATCACATATACCTGTGTAATAATACCATCTCTCATTGGCAAGACTCTGTCATTTTTGGATTTAGCACTAAGTTATTTAAAGAATGATAGAATATGGGATTGACAATTGATTCTCTCGCTTATAGATATTACTTAATCATTCTCCATTAGATTGATCTGAATCATAGTAAACCCCTGTATTCTTAAGTAATCAGAGCTCTTTGGTGTTCATCATGCCTTCCATCTCGCTATGATATATATCTCCAATTCCAAAAGTCCTCAAGCTCACATTGCTCTT	N	.	FAIL_NOTPRECISE	IMPRECISE;SVMETHOD=Snifflesv1.0.12;CHR2=chr3;END=33304563;STD_quant_start=285.377820;STD_quant_stop=209.603435;Kurtosis_quant_start=-1.334829;Kurtosis_quant_stop=-1.331913;SVTYPE=DEL;SUPTYPE=AL,SR;SVLEN=-7214;STRANDS=+-;STRANDS2=5,8,5,8;RE=13;REF_strand=85,73;Strandbias_pval=0.388509;AF=0.0760234	GT:DR:DV	0/0:158:13
chr3	33310220	10934	N	GGGTTTTTTTTTTTTATTTTTATTTATTTATGATAGTCCGAGAGAGAAGAGAGAAAGGCAGCGACGGCAGATGCGAAGCAGCCGCCATGCCCGGGACCGGCGTGGGAGTCGATACCGGGTCTCCAGATCGCGCCCGTGGGCCAAAGGCAGGCGCTAAACCACTGCGTACACCCAGGGATCCCCC	.	FAIL_NOTPRECISE	IMPRECISE;SVMETHOD=Snifflesv1.0.12;CHR2=chr3;END=33310222;STD_quant_start=44.846405;STD_quant_stop=20.770171;Kurtosis_quant_start=2.142692;Kurtosis_quant_stop=5.671245;SVTYPE=INS;SUPTYPE=AL;SVLEN=186;STRANDS=+-;STRANDS2=9,4,9,4;RE=13;REF_strand=49,44;Strandbias_pval=0.374613;AF=0.122642	GT:DR:DV	0/0:93:13
chr3	33312415	10935	N	CCCCCTCCGCCCAGCCCACCCAACTCACCCCCCCTCCGACAGAGCCCCCCGTTG	.	PASS	PRECISE;SVMETHOD=Snifflesv1.0.12;CHR2=chr3;END=33312415;STD_quant_start=6.670832;STD_quant_stop=7.739509;Kurtosis_quant_start=0.430912;Kurtosis_quant_stop=0.081655;SVTYPE=INS;SUPTYPE=AL;SVLEN=54;STRANDS=+-;STRANDS2=13,6,13,6;RE=19;REF_strand=38,32;Strandbias_pval=0.306764;AF=0.213483	GT:DR:DV	0/0:70:19
chr3	33327218	10936	N	GTGAATATAATAATAAGTGAAAGGGAAAAAGGAAGGGAGAAGAAATGTGTGGAAATATTCAGAAGGGAGACGAACAAAAGACTAGCTAACTCTGGGAAACAAACTTAGGGGGGGTAAAGGGGAGGAGGGCGGGGGGTGGGAGTGAATGGGTGACGGGCACTGGTGTTATTCCTGTAATGTTAGTAAATTGAACACCCAATAAAAAAATAAATTAAAAAAAAAAGAAAGATGAATGGATAAGAAGATGTGGTTTATGTATACAATGGAATATTACTCACTTATTAGAAAATGACAATACCCACCAGTGGCTTCAACGTGGATGGAACGGGAGGGTATTAGGCTGAGTGAAGTCAGTCCGGAAAAGGACAAACAGTATATTTCTAATTCATTT	.	FAIL_NOTPRECISE	IMPRECISE;SVMETHOD=Snifflesv1.0.12;CHR2=chr3;END=33327217;STD_quant_start=105.814933;STD_quant_stop=90.301163;Kurtosis_quant_start=-1.646111;Kurtosis_quant_stop=-1.282394;SVTYPE=INS;SUPTYPE=AL;SVLEN=397;STRANDS=+-;STRANDS2=5,8,5,8;RE=13;REF_strand=50,52;Strandbias_pval=0.562908;AF=0.113043	GT:DR:DV	0/0:102:13
chr3	33335250	10937	N	<INV>	.	STRANDBIAS	PRECISE;SVMETHOD=Snifflesv1.0.12;CHR2=chr3;END=33995970;STD_quant_start=0.000000;STD_quant_stop=0.000000;Kurtosis_quant_start=3.465278;Kurtosis_quant_stop=5.033670;SVTYPE=INV;SUPTYPE=SR;SVLEN=660720;STRANDS=--;STRANDS2=0,32,32,0;RE=32;REF_strand=66,68;Strandbias_pval=9.15289e-09;AF=0.192771	GT:DR:DV	0/0:134:32
chr3	33342266	10938	N	TGATTCTGATGATGGTAGCATTAGGCTCATGATTAAACCATTTGTCATGATTCAGAATTGAAAACTCCTACAGTAAAGGTGGGAGAAATGCCTGTGTTGCAAACGCTTGAATAAAGTAAAGATCATCTCTACTTTTTATTACTTTTTAATTATTTACCAGCATCTACTTCTACTGTCTTTTCCTAATTTTCCTTTTATATTTAATTGAGGACAAGTATTTGTTTTTACAATTTATTCTTCATTTTACTATTTTTCACACAATAAAGTTTTACTTATTATTCTCGGCTTTATGTTAGTTGGAGAATATATTAGCTATTGTGTATATGGTTCCTTTTTTTAATGATTTATTTATCTTATTCTGTAGAATATGAGAGATTTTATCCTTCTCATACGATGTTTTTTTTGGGCTGTTGTTGGAGTTGGATGGGAGGTCGCGGTATGATTAAGGGATCTAGATTGGTTATATCTGTATGGCGGCAGCCAGATCCCCTGACTGCGCATGAAGCCTTGCTTCCATCCCTGGACCTGAGATCATTGACCTGAGCCAAAGCAGGACCCTTAAGGACGAGCCACCCAGGTTTTCCTGACGCAGTTCTTTCACGCTGGTAAGTATTCATTTTTTGCTGGAGGAATAGAAAGAGGATAAACAATGAAATAAGATGTATGAAAACTATGACTTCATATGTTGGATTTGAAAAAAGACAGAATTGAATGCCTATCAAGCAAGTAATATTGTAAACTTTCAGAGTTTTAGTCCTAGATCTTTAAATTTTCCTTCCATCCTCTTACCTGCTTTTTCCTACGTTATGTAGTAGGCTGGTTAATGTAATATAACTACTACTTTTGCTTTTTAGA	.	FAIL_NOTPRECISE	IMPRECISE;SVMETHOD=Snifflesv1.0.12;CHR2=chr3;END=33342265;STD_quant_start=1.816590;STD_quant_stop=21.177819;Kurtosis_quant_start=2.235393;Kurtosis_quant_stop=2.385079;SVTYPE=INS;SUPTYPE=AL,SR;SVLEN=871;STRANDS=+-;STRANDS2=14,5,14,5;RE=19;REF_strand=60,86;Strandbias_pval=0.0124791;AF=0.115152	GT:DR:DV	0/0:146:19
chr3	33342270	10939	N	TTTATGCCCAAATGTTAGAAATCTTACATTCATACAAAAATACTCCACCTACTTCATGTTATAGCCGCTTAATCATAACTGCTGAAACGCTAGCAGCAACTAGATATCTTTCAGCACATGGCAGTATAAAATGTTGTACATCTATACACGGAATATTTATCATCTCCTAAAAAGCAATGGAGCTATCATGAAGAAACTTAAAACCATATTACTAAGTGAACGACGACATCTGAAAAGGCTACATGCTATATGATTCTAACCTTATGTAACATTCTGAAAAGGCCAACTATGGAGATAGCAAAACACTCAGAGGTTACCAGGTGCTAGGCGGGGGAGGTAAGCAAGAATTGGTGGCTCATAGGGGATTTTTATGCCAGAGAATAATAACGTCCACTACGACAGTGCTGCATACGTCATCATACGTTTGTCAGTATCATAGAATGTACAGCACAACTTTGAAACTCTGGATTCAGCTGCTTAAAAAAGCTAATAATATCTCCCTCAACTAAGCATATGTAACTTGAACAGTTCTTTTTTAAAACCAACATGTTTTCTTACCAAGGGGGGTGGGCCCCCTCCCCAAACAACACTCTGAAAATGTGCAGAAATTTCAAGTCAAAGCATCGAAATAACATACATAAAAAAAAATATACTGGAACCTCACGCCTTGTCTACCTCTCGTTAATAATAATAAAGCACAATCTTCACGATAAGTAAACAATCCCTAAAGCTAAAGATTCATACTGACAAAACTTTTACACAGTTCAAGCAAGTTGTAAATTCAAATCTTTAATAACAGATTTCAAAACCCAGACAACTTCATTAGAACACTCTCAGAGAAATAGGACAAATCCACCGTGACTATGATAAC	.	FAIL_NOTPRECISE	IMPRECISE;SVMETHOD=Snifflesv1.0.12;CHR2=chr3;END=33342311;STD_quant_start=2.763136;STD_quant_stop=30.501886;Kurtosis_quant_start=1.381852;Kurtosis_quant_stop=2.149498;SVTYPE=INS;SUPTYPE=AL,SR;SVLEN=829;STRANDS=+-;STRANDS2=58,68,58,68;RE=126;REF_strand=87,111;Strandbias_pval=0.732051;AF=0.388889	GT:DR:DV	0/1:198:126
chr3	33356682	10940	N	GCCCAATCCATCCGAGCTGTCCTGGAACCGTGCAGCCCCCTCCGCACGGAGCCTCTTCCTCT	.	PASS	PRECISE;SVMETHOD=Snifflesv1.0.12;CHR2=chr3;END=33356684;STD_quant_start=1.788854;STD_quant_stop=8.966605;Kurtosis_quant_start=0.589315;Kurtosis_quant_stop=-0.685050;SVTYPE=INS;SUPTYPE=AL;SVLEN=64;STRANDS=+-;STRANDS2=6,8,6,8;RE=14;REF_strand=26,30;Strandbias_pval=1;AF=0.2	GT:DR:DV	0/0:56:14
chr3	33363857	10941	N	CTATAGCTGGGATCCCTGGGTGGCGCAGCAGTTTGGCGCCTGCCGTTGCCCAGGGGCGCATCCTGAGACCCGGGGATCGAAGCCCAAGTCGGTCGCCCAGTGCAATGGAGCACTGCTGCGCCCTCTGGCTGTGTCCTCTGCCTCTCTGTCTCTCTCTGTGTGACTATATGAATAAATAAATAAAATCAGAGAAATAAATAAATAAA	.	PASS	PRECISE;SVMETHOD=Snifflesv1.0.12;CHR2=chr3;END=33363857;STD_quant_start=0.000000;STD_quant_stop=4.169696;Kurtosis_quant_start=8.805436;Kurtosis_quant_stop=9.918261;SVTYPE=INS;SUPTYPE=AL;SVLEN=199;STRANDS=+-;STRANDS2=36,53,36,53;RE=89;REF_strand=76,94;Strandbias_pval=0.597509;AF=0.343629	GT:DR:DV	0/1:170:89
chr3	33371301	10942	N	<INV>	.	STRANDBIAS	PRECISE;SVMETHOD=Snifflesv1.0.12;CHR2=chr3;END=33434486;STD_quant_start=0.962250;STD_quant_stop=0.544331;Kurtosis_quant_start=20.491856;Kurtosis_quant_stop=23.247843;SVTYPE=INV;SUPTYPE=SR;SVLEN=63185;STRANDS=--;STRANDS2=0,54,54,0;RE=54;REF_strand=52,36;Strandbias_pval=3.46179e-15;AF=0.380282	GT:DR:DV	0/1:88:54
chr3	33378648	10943	N	<INV>	.	STRANDBIAS	PRECISE;SVMETHOD=Snifflesv1.0.12;CHR2=chr3;END=33434485;STD_quant_start=1.140175;STD_quant_stop=0.000000;Kurtosis_quant_start=-1.065089;Kurtosis_quant_stop=3.800000;SVTYPE=INV;SUPTYPE=SR;SVLEN=55837;STRANDS=--;STRANDS2=0,15,15,0;RE=15;REF_strand=117,95;Strandbias_pval=1.12651e-05;AF=0.0660793	GT:DR:DV	0/0:212:15
chr3	33391684	10944	N	ATCTCTGTTCTCATCATTTGGGGGCAATATACATAATATTGATGAAGGGGGGGGGGGGGGGGGGGGGTGAAAACCACCCCACCATAAATAAGTGAAGGGGAGAAGAAATGTTTTCGGGACCTATCAGAAAGGGAGGACCGGAAATAAAGACGCTAACTCTGGGAACCGAACATGGCGTTGTACGAAGGGGCGGAGGGCGGGGGTGGTGCGGAGGTCAATGTGTGCCGGGTCACGGGTGTTATCTGTATTATGTTTAGGTAATTGAACACCAATAAAAAACTTAAATTGTAAAAAAATAAAATAAAAAAACAAAAAAAAATAAA	.	PASS	PRECISE;SVMETHOD=Snifflesv1.0.12;CHR2=chr3;END=33391683;STD_quant_start=0.794719;STD_quant_stop=8.319286;Kurtosis_quant_start=4.364227;Kurtosis_quant_stop=4.309724;SVTYPE=INS;SUPTYPE=AL;SVLEN=275;STRANDS=+-;STRANDS2=19,20,19,20;RE=39;REF_strand=50,50;Strandbias_pval=1;AF=0.280576	GT:DR:DV	0/0:100:39
chr3	33418200	10945	N	AGAAGGGGGCTGCGGGCGGTTTCCCAGGATCAAGCTCGGGGGGCTCGGCGGCGGCTCTCCGA	.	FAIL_NOTPRECISE	IMPRECISE;SVMETHOD=Snifflesv1.0.12;CHR2=chr3;END=33418202;STD_quant_start=26.499057;STD_quant_stop=28.837476;Kurtosis_quant_start=1.506935;Kurtosis_quant_stop=3.651525;SVTYPE=INS;SUPTYPE=AL;SVLEN=60;STRANDS=+-;STRANDS2=6,5,6,5;RE=11;REF_strand=38,38;Strandbias_pval=1;AF=0.126437	GT:DR:DV	0/0:76:11
chr3	33427809	10946	N	TTTCCATTTAATTTTTAAAAAGTTTTTTATTTATTGATGAGAGTCGCACACAAGAGAGAGAGGCAGAGACCCAGGGAGAGGGAGAAAGCAGGCGCCATGGCCTGGGAGCCCAACGGGGAGTTCGATACCGGGTCTCAAGGAATTCACCCCGGGCCAAAGGCAGGCGCCAAACCGCTGGCGCCACCAGGGATCCCCTTGA	.	PASS	PRECISE;SVMETHOD=Snifflesv1.0.12;CHR2=chr3;END=33427814;STD_quant_start=3.992640;STD_quant_stop=5.070097;Kurtosis_quant_start=6.109691;Kurtosis_quant_stop=1.406727;SVTYPE=INS;SUPTYPE=AL;SVLEN=200;STRANDS=+-;STRANDS2=37,31,37,31;RE=68;REF_strand=59,55;Strandbias_pval=0.760573;AF=0.373626	GT:DR:DV	0/1:114:68
chr3	33434993	10947	TTATTTTTTTAAATTTTTTATTGGTGTTCAATTTACTAACATACAGAATAACCCCCAGTGCCCGTCACCCATTCACTCCCACCCCCCGCCCTCCTCCCCTTCTACCACCCCTAGTTCGTTTCCCAGAGTTAGCAGTCTTTACG	N	.	PASS	PRECISE;SVMETHOD=Snifflesv1.0.12;CHR2=chr3;END=33435136;STD_quant_start=0.311086;STD_quant_stop=0.000000;Kurtosis_quant_start=26.094832;Kurtosis_quant_stop=17.301916;SVTYPE=DEL;SUPTYPE=AL;SVLEN=-143;STRANDS=+-;STRANDS2=34,28,34,28;RE=62;REF_strand=124,85;Strandbias_pval=0.559317;AF=0.228782	GT:DR:DV	0/0:209:62
chr3	33436095	10948	N	AAGATTGGGAAAGGGATCCCTGGGTGGCGGCAGCGGTGGCGCCTGCCTTTGGCCCAAGGCGTGAGCACGGGAGACCGGGGTCGTCCCACGTCAGGCTCCCGGGGCATGGAGCCGGCGTCTCCCGACGCCGGATGTCTCTGCCTCTCTCTCTCTCTCCTCTCCGCTCTACTCCTGTGTGACTGTCATAATAAAAATATATATAAAAA	.	STRANDBIAS	PRECISE;SVMETHOD=Snifflesv1.0.12;CHR2=chr3;END=33436096;STD_quant_start=1.643168;STD_quant_stop=6.819091;Kurtosis_quant_start=-0.302341;Kurtosis_quant_stop=-0.193304;SVTYPE=INS;SUPTYPE=AL;SVLEN=214;STRANDS=+-;STRANDS2=19,1,19,1;RE=20;REF_strand=133,99;Strandbias_pval=0.000545446;AF=0.0793651	GT:DR:DV	0/0:232:20
chr3	33436095	10949	N	AAGATTGGTATAGGGATCCCTGGGTGGCCGCCAGCGGTTTGCTTCGCGCCTGCCTTTGCCCAGGCGCGTGATCCTGGAGGCCCTTGGATCGAATACAACGTAAGGCCTCCCGGTGCATTGGAGCATGCTTCTCCCTTCTGCTATGTCTCTGCCTATCTCTATACTACTCTCTCTCTCTCTCTTTGTGACTGTCATAAATTAAACATATATATAAAAA	.	PASS	PRECISE;SVMETHOD=Snifflesv1.0.12;CHR2=chr3;END=33436098;STD_quant_start=0.392232;STD_quant_stop=3.971049;Kurtosis_quant_start=0.638911;Kurtosis_quant_stop=1.056593;SVTYPE=INS;SUPTYPE=AL;SVLEN=214;STRANDS=+-;STRANDS2=13,14,13,14;RE=27;REF_strand=133,99;Strandbias_pval=0.414804;AF=0.104247	GT:DR:DV	0/0:232:27
chr3	33439673	10950	N	TGTTTGTCTGCCTTTTTTTGTGTATTTATTTTTTTAGTTATTTTTTCTTGGTTTCAATTTACTACATACATAACCCCCAGGGACCGTCACCTCCAGGTCACTCCCACCCACCACCCTCCTCGCCCTTCTACCACGCCTAGTTCAGTGCCCAGAGTTAGCAAGTCTTTACGTTATGTCTCCTTTCTCTGATATTTCGCGCACACATTTCTTCGCCCTCCCTTATATCCCTTTACACTATTATTTATATTCCCCAATGAATGAGAACATTAAT	.	PASS	PRECISE;SVMETHOD=Snifflesv1.0.12;CHR2=chr3;END=33439689;STD_quant_start=3.055050;STD_quant_stop=8.704405;Kurtosis_quant_start=3.823735;Kurtosis_quant_stop=4.233490;SVTYPE=INS;SUPTYPE=AL;SVLEN=263;STRANDS=+-;STRANDS2=27,33,27,33;RE=60;REF_strand=157,149;Strandbias_pval=0.399151;AF=0.163934	GT:DR:DV	0/0:306:60
chr3	33440680	10951	N	<DEL>	.	PASS	PRECISE;SVMETHOD=Snifflesv1.0.12;CHR2=chr3;END=33442835;STD_quant_start=0.522233;STD_quant_stop=1.243163;Kurtosis_quant_start=6.996758;Kurtosis_quant_stop=3.315396;SVTYPE=DEL;SUPTYPE=SR;SVLEN=-2155;STRANDS=+-;STRANDS2=14,8,14,8;RE=22;REF_strand=149,151;Strandbias_pval=0.270048;AF=0.068323	GT:DR:DV	0/0:300:22
chr3	33440679	10952	TTTTTTAATTAAAATTCAAGCAGAACTCAACGAAATCGAGACCAGAAGAACTGTGGAACAGATCAATAGAACCAGGAGTTGGTTCTTTGAAAGAATTAATAAGGTAGATAAACCATTAGCCAATCTTATTAAAAGAGAGAGAGAAGACTCAAATTAATAAAATCCTGAATGAGAAAGGAGAGATCACTACCAACACCGGAAATACAACGATTTTAAAAACATATATGAACGCCTATACGCCAATAAATTACGCAATCTAGAAGAAATGGACGCATTCCTGGAAGCCACAAACTACCAAAACTGGAACAGGAAGAAATAGAAAACCTAAACGGCCATAACCAGGGAGGAAATTGAAGCAGTCATCAAAAACCTCCCAAGCACAAGAGTCCAGGACCAGATGGCTTCCCAGGGGAATTCTATCAACGTTTAAAGAAGAAAAACAAACAAAACAAAAAAAAAAAGAAGAAAACATACCTATTCTACTAAACTGTTTGGAAGATAGAAAGGATGGAGTACTTCCAGATTCGTTCTATGAGGCCAGCATCACCTTCATTCCAAAACCAGACAAAGACCCCACCAAAAAGGAGAATTACAGACCAATATCCCTGATGACATGGGATGCAAAATTCTCAACAGATACTAGCTGGTCCAACAACACATTAAGAAAGTATTCACCATGACCAAATAGGATTTATCCCCAGGACACAAGGCTGGTTCAACACTCGTAAAACAATCATGTGATTCATCATATCAGCAAGAGAAAAACCCAAGAACCATATGATCCTCTCATTAGATGCAGAGGAAGCAATTGACAAAATACAGCATCCATTCCTGATCAAAACTCTTCAGAGTGTAGGGATAGAGGGAATTTTCCTCGACATCTTAAAGCCATCTATGAAAAGCCCCAAGCAAATTCATTCTCAATGGGGAAGCACTGGGAGCCTTTCCCCTAAGATCAGGAACAAGACAGGGATGTCCACCCTCACCACTTCTATTCAACATAGTACTGAGTCCTAGCCTCAGCATCAGACTACAAAAAGACATTAAGGCATTCAATTGGCAAAGAGAAGTCAAACTCTCCCTCTTTGCCGATGACATGATACTCTACATAGAAAACCCAAAAGCCTCCACCCTAAGATTGCTAGAATTCATACAGCAATTTGGAAGCATGGCAGGATACAAAATCAATGCCCAGAAATCAATGGCATTTCTATACACTAACAATGAGACTGAAGAAAGAGAAATTAAGGAGTCAATCCCATTTACAATTGCACCCAAAGCATAAGTACCTAGGAAAAAACCTCACCAAGATGTAAAGGACCTATACCCTAAAAACTATAGAACACTTCTGAAAAAAATTGAGGAAGACACGAAGAGATGGAA	N	.	PASS	PRECISE;SVMETHOD=Snifflesv1.0.12;CHR2=chr3;END=33442062;STD_quant_start=0.258199;STD_quant_stop=2.875181;Kurtosis_quant_start=0.778425;Kurtosis_quant_stop=-1.413602;SVTYPE=DEL;SUPTYPE=AL;SVLEN=-1383;STRANDS=+-;STRANDS2=13,18,13,18;RE=31;REF_strand=144,142;Strandbias_pval=0.450614;AF=0.0977918	GT:DR:DV	0/0:286:31
chr3	33441114	10953	AAAAACAAACAAAACAAAAAAAAAAAGAAGAA	N	.	PASS	PRECISE;SVMETHOD=Snifflesv1.0.12;CHR2=chr3;END=33441146;STD_quant_start=1.414214;STD_quant_stop=2.254625;Kurtosis_quant_start=-1.991900;Kurtosis_quant_stop=-2.032877;SVTYPE=DEL;SUPTYPE=AL;SVLEN=-32;STRANDS=+-;STRANDS2=7,18,7,18;RE=25;REF_strand=117,126;Strandbias_pval=0.0603247;AF=0.0932836	GT:DR:DV	0/0:243:25
chr3	33442214	10954	GTGGAATCAGAAAAGACCCCGATAGCCAGGGGAATTTTAAAAAAGAAAACCATATCTGGGGGCATCACAATGCCAGATTTCAGGTTGTACTACAAAGCTGTGTCATCAAGACAGTGTGGTACTGCACAAAAACAGACACAGAGATCAATGGAACAGAATGAGAAACCAGAAGTAGACCCTGAACTTTATGGTCAACTAATATTCGATAAAGGAGGAAAGACTATCCTTGGAAGAAAGACAGTCTCTTCAATAAATGGTGCTGGGGAAATTGGACATCCACATGCAGAGAATGAAACTAGACCACTCTCTTGCACCATACACAAAGATAAACTCAAAATGGATGAAAGATCTAAATGTGAGACAAGATTCCATCAAATCCTAGAGGAGAACACAGGCAACACCCTTTTTGAACTCGGCCACAGTAACTTCTTGCAAGATACATTCACGAAGGCAAAAGATACAAGCAAAAAAACTATTGGGACTTCATCAAGATAAGAAGCTTTTGCACAGCAAAGGATACAGTCAACAAAACTCAAAGACAACCTACAGAATGGGAGAAGATATTTGCAAATGACATATCCGATAAAGGGCTAGTTTCCAAAATCTCTAAAG	N	.	PASS	PRECISE;SVMETHOD=Snifflesv1.0.12;CHR2=chr3;END=33442817;STD_quant_start=4.155318;STD_quant_stop=6.027714;Kurtosis_quant_start=-0.467568;Kurtosis_quant_stop=-1.120017;SVTYPE=DEL;SUPTYPE=AL;SVLEN=-603;STRANDS=+-;STRANDS2=13,18,13,18;RE=31;REF_strand=119,129;Strandbias_pval=0.571131;AF=0.111111	GT:DR:DV	0/0:248:31
chr3	33443725	10955	N	ACCACCTCCCTTGTTTTTTTATTTATGCTCGGGCCACACAGTGAGAGAGAGAAGCGAGACACAGCGCAGCAGAGGGAGAAGCAAGTCTCCAATGCACCGGGAGCCCGGACGTGCGGACTCGATCCCGGGCTCCCGGGGACGCGCCCTGGCCACCGGCAGGCCGCTAAACACTGCGGCCCCAGGATCC	.	PASS	PRECISE;SVMETHOD=Snifflesv1.0.12;CHR2=chr3;END=33443729;STD_quant_start=6.540931;STD_quant_stop=5.040378;Kurtosis_quant_start=9.607155;Kurtosis_quant_stop=2.279883;SVTYPE=INS;SUPTYPE=AL;SVLEN=186;STRANDS=+-;STRANDS2=34,40,34,40;RE=74;REF_strand=142,145;Strandbias_pval=0.60436;AF=0.204986	GT:DR:DV	0/0:287:74
chr3	33445893	10956	CTCTCTCATATGTGCACCTGGCAGAGCTAGCATGTTAGAGGAAGTCACTGAGACTTGACTCTGGCAATTGAGACTGTCTATGTCCAACCCTGTTCTGCAAATGTATGGTCTGTCCATCATTCCTACAGTAAGAGCTATTTCAAGAACATGTCCTCAAAAGAATAAAGTGTTGTTGAGACGATCCGGACTACATATGTGACCAAATCCAATTAAGGGCTCTATATCATCCCATTAGATTTACCACTCTTTCCCAATAAAATGGATTCATAACACAAGACTTGCATATTTTTTACAACTGTAAAAAGGAATTTACTATGCATAATATAACATCACTGCTAAATAAGATAAAGTTATAATATTGTTGTTCTGTTTTTTCAGTT	N	.	PASS	PRECISE;SVMETHOD=Snifflesv1.0.12;CHR2=chr3;END=33446273;STD_quant_start=0.182574;STD_quant_stop=0.632456;Kurtosis_quant_start=26.173784;Kurtosis_quant_stop=6.952054;SVTYPE=DEL;SUPTYPE=AL;SVLEN=-380;STRANDS=+-;STRANDS2=26,35,26,35;RE=61;REF_strand=127,138;Strandbias_pval=0.479705;AF=0.187117	GT:DR:DV	0/0:265:61
chr3	33448274	10957	TTTTTTTTTTTTAATTTTCTTTTCTTTTCTTTTTTTTTTTTAATATTTTATTTATTTAGGATAGTCACAGAGAGAGAGAGAGAGAGAGAGAGAGAGGCAGAGACACAGGCAGAGGGAGAAGCAGGCTCCATGCACCGGGAGCCTGACGTGGGATTCGATCCCGGGTCTCCAGGATCGCGCCCTGGGCCAAAGGCAGGCGCCAAACCGCTGCGCCACCCAGGGATCCCTGGACCCTCAAC	N	.	PASS	PRECISE;SVMETHOD=Snifflesv1.0.12;CHR2=chr3;END=33448511;STD_quant_start=1.030158;STD_quant_stop=0.808122;Kurtosis_quant_start=-1.562083;Kurtosis_quant_stop=-1.185256;SVTYPE=DEL;SUPTYPE=AL;SVLEN=-237;STRANDS=+-;STRANDS2=48,50,48,50;RE=98;REF_strand=107,105;Strandbias_pval=0.808477;AF=0.316129	GT:DR:DV	0/1:212:98
chr3	33448941	10958	N	GAAAAAGAAGAAATGTGTGGGAAATATCAGAAGGGAGACAGAACGTAAAAGACTAAAGAAGCTAACTCTGTTAAAGCTAACTATTGGGTAGAAGTGAAGGAGGCGTGGGGTGGGAGTGGAATGGTGACGGGCACGGGGGTGTTTCGGTATTGTTAGTAAATTGAACAAAAATAAAAAAAAAATTTTAAA	.	FAIL_NOTPRECISE	IMPRECISE;SVMETHOD=Snifflesv1.0.12;CHR2=chr3;END=33448953;STD_quant_start=7.169379;STD_quant_stop=36.956731;Kurtosis_quant_start=3.382996;Kurtosis_quant_stop=-0.237890;SVTYPE=INS;SUPTYPE=AL;SVLEN=181;STRANDS=+-;STRANDS2=7,7,7,7;RE=14;REF_strand=96,94;Strandbias_pval=1;AF=0.0686275	GT:DR:DV	0/0:190:14
chr3	33449325	10959	ATGTTTCTAGCAGCAATGTCCACAATAGCCAAACTGTGGAAGGAGCCTCGGTGTCCATCGAAAGATGAATGGATAAAGATGCTGTGGTCTATGTATACGATGGAATATTACTCAGCCATGAGAAATGACAAATACCCACCATTTGCTTCGACGTGGGTGGAACTGGAGGGTATTTTGCTGAGTGACATAAGTCAATCAGAGAAGGACAAACATTATATGGTCTCATTCGTTTGGGGAATATAAAAATAGTGAAAGGGAATAAAGGGGAAAGGAGAAAAAATGAGTGGGAAATATGAGAAAGGGAGACAGAATATGAAAGGCACCTAACTCTGGGAAAGGAACTAGGGGTGGTGGAAGGGGAGGTGGGCGGGTGGTGGGGGTGACTGGGTGATGGGCACTGAGGTGGGCACTTATGGGATGAGCACTGGGTGTTATTCTATATATTGGCAAATTGAACACCAATAAAATATAAATTTATAATAAAGAAATAAATAAAAAATAAAGTTTCCCCGAAAAGTTTAAAACTACTTTTAATATTTTCTACTTTTCTCTTTGTTTTTTAAATTTTTTATTATTTTTAATATTTATTTGAGATTTTATGTATTTATTTAACAGAAAGAGAGACAGAGAGAACATGAATTGGGGGAGAAACAGAGGGATAAGCAGACTTCTCGCTAGCAGGGAGACCCAGACAGTGGTCTACCTCAGAACTTGCTAGAGTATGACCTGAGCCAAAGGGAGATGCTTAACTGACTAAGTCACCCAGTGGCCTATCTATTTCCTCTTTAAATATATCTCACCTCATTCCTCTGCTACATTATATAATTCTTTAAGCAGATTAAGACCTTTATTTTTTGTTATATATTTTATTTATTTATTCATGAGAGACACCGAGAGAAAAAGAGAGAGAGAGGGAAGCAGAGATAGAAACAGAGGAGCAGCAGACTCCATGAAGGAAGCCTGATGTTGGATTCAATCCCAGGACTCCAGGATCACGCCCTGGGCTGAAGGCAGCCGCCAAACCACTGAACCACACAGGGATCCCCAGAGTAAGAGCTTTAAAATAAAATTAGGACACCTGGGTGGTGCAGTGAGTTAAACAGTGGACCCTTGGTTTTGGCTCAGGTCATGATCTCAGGGTCCTGGGGTCCAGTCCATGTGGGGCTCCCTGCTCATAGTCGACTTGAGATTCTCTCGCCCTTTCCCTCTGTCCCTCCCACTATGTGCTTGCTCTCTCTTTAAAATATGTAAGTCTTTAAAAATTTAAAATGTTACAGAATCTTTATGACAGAATTATTACTGGAGACTACCTTAGGACTACAGATCCCTCATTTACTATGTTCACCTTTCGTTTAAAAAAGTATCTTTAAGAATATTCTTTTTTATAAATTTATTTCTTATTGGTGTTCAATTTGCCAACATATAGAATAACTCCCAGTGCTCATCCCATCAAGTGCCCCCCTCAGTGCCCATAAGCCAGTCACCCCCATCCCCCTTCCACCACCCCTAGTTCGTTTCCCAGAGATAGGAGTCTCTCATATTCTGTCTCCCTTTCTGATATTTCCCACTCGTTTTTTCTCCTTTCCCCTTTATTCCCTTTCACTGATTTTTATATTCCCTAAACGAATGAGACCAAATAATGTTTGTCCTTCTCCAATTGACTTATTTCTCTCAGCATAATACCCTGCAGTTCCATCCATGTCGAAGCAAATGGTGGATATTTGTCATTTCTAATGGCTGAGGAATATTCCATTGTGTACATAGACCACATCTTCTTTATCCATTCATCTTTCAATGGACACCAAGGGTCCTTCCACAGTTTGGCTATTGTGGACATTGCTGCTAGAAACATCGGGGTGCAGGTGTCCCGGCGTTTCATGGCATCTGTATCTTTGGGGTAAATCCCCAGCAGTGCAATGGCTGGGTCGTAGGGCAGGTCTATTTTTAACTCTTTGAGGAACCTCCACGCAGTTTTCCAGAGTGGCTGCACCAGTTCACATTCCCACCAATAGTGCAGGAGGGTTTCCCTTTCTCCACATCCTCTCCAAAATTTGTGGTTTCTGCCCTGTTAACTTTCCCCATTCTCACTGGTGTGAGGTGGTATCTCACCTTTTTTTGATTTGTATTTCCCTGATGGCACGTGACGCAGAGCATTTCCTCATGTGCTTGTTGGCCATGTCTATGTCTTCCTCTGTGAGATTTCTGTTCAGGTCTTTTGCCCATTTCATGATTGGATTGTTTCTTTGGTTTTGAGTTTAATAAGTTCTTTATAGATCTTGGAAACGAACCCTTTTTCTGATATCTTTAAGAATATTCTTGATCACAATTTTGTCATGCTGCCTTTTTTTTTCTGCCTTGAATCATTTCCATTATTTATTCTTCAAGTCTTTCTAAATATTGTTCCGCTAATTCTCCTTGCATTTATATCATTCCTTTACTGAAGTTAGTAAGGATCATGATGTGTACTCATGAATTCTGTGACCCGTTGTTAATCCTTTTATTTATATCCTAAGAAATAAGCAAGAGAAGCAAGCTTCCAAGAATTCAATCAAAAGAATGACATTTCTACCAAAGTAAGAGAATGAAGATGCTCAGGAATAATATTTTCCACTGAATAGTCTAATCAATTTTACTTCACCCAAAACATGTCAATGTGGACTTCTTTCAAAGAAATTTAATGTTCATTACAAAATCTACCCTCATATCATTACCTACCTTCCTTTTTTCTACACAAAGATTTAAGGACAAGCACAAAATATGCCCCCAATGGATGCTACTCTAGCCTCATTATTTCATCATTTTTTTTCTTCCTGAAAAACTTTAAACTTAAAAGCTTAAAGTGCCATACTTAGTTTTCTGATAATAATTTATAGTTTCTGTTGACAATTTCACCAAAAATATCCTTAAGGCCTTAGGGCAAGTAAGGGTTAAAATGGGAGATTTTTAGTAGAGATATATAAATTTAGTTACTATGTATTTTCAGAGAGCCACATTCACAAAAACCCTGAGAATGCAAAGATCTTAAAAATGTTTTATTCAGAGACCATCACTAGATATTGTTTCCCAATTCAAAGTTAGGAAATAACTTCTTTACATTTATTTAATAGTTTACAGAGGCAAAGGAATACCAAAAATGGATTAT	N	.	PASS	PRECISE;SVMETHOD=Snifflesv1.0.12;CHR2=chr3;END=33452628;STD_quant_start=1.589899;STD_quant_stop=1.384437;Kurtosis_quant_start=1.470241;Kurtosis_quant_stop=-1.372885;SVTYPE=DEL;SUPTYPE=AL,SR;SVLEN=-3303;STRANDS=+-;STRANDS2=46,27,46,27;RE=73;REF_strand=71,80;Strandbias_pval=0.032072;AF=0.325893	GT:DR:DV	0/1:151:73
chr3	33451382	10960	CATCCTCTCCAAAATTTGTGGTTTCTGCCCTGTTAACTTTCCCCATTCTCACTGGTGTGAGGTGGTATCTCACCTTTTTTTGATTTGTATTTCCCTGATGGCACGTGACGCAGAGCATTTCCTCATGTGCTTGTTGGCCATGTCTATGTCTTCCTCTGTGAGATTTCTGTTCAGGTCTTTTGCCCATTTCATGATTGGATTGTTTCTTTGGTTTTGAGTTTAATAAGTTCTTTATAGATCTTGGAAACGAACCCTTTTTCTGATATCTTTAAGAATATTCTTGATCACAATTTTGTCATGCTGCCTTTTTTTTTCTGCCTTGAATCATTTCCATTATTTATTCTTCAAGTCTTTCTAAATATTGTTCCGCTAATTCTCCTTGCATTTATATCATTCCTTTACTGAAGTTAGTAAGGATCATGATGTGTACTCATGAATTCTGTGACCCGTTGTTAATCCTTTTATTTATATCCTAAGAAATAAGCAAGAGAAGCAAGCTTCCAAGAATTCAATCAAAAGAATGACATTTCTACCAAAGTAAGAGAATGAAGATGCTCAGGAATAATATTTTCCACTGAATAGTCTAATCAATTTTACTTCACCCAAAACATGTCAATGTGGACTTCTTTCAAAGAAATTTAATGTTCATTACAAAATCTACCCTCATATCATTACCTACCTTCCTTTTTTCTACACAAAGATTTAAGGACAAGCACAAAATATGCCCCCAATGGATGCTACTCTAGCCTCATTATTTCATCATTTTTTTTCTTCCTGAAAAACTTTAAACTTAAAAGCTTAAAGTGCCATACTTAGTTTTCTGATAATAATTTATAGTTTCTGTTGACAATTTCACCAAAAATATCCTTAAGGCCTTAGGGCAAGTAAGGGTTAAAATGGGAGATTTTTAGTAGAGATATATAAATTTAGTTACTATGTATTTTCAGAGAGCCACATTCACAAAAACCCTGAGAATGCAAAGATCTTAAAAATGTTTTATTCAGAGACCATCACTAGATATTGTTTCCCAATTCAAAGTTAGGAAATAACTTCTTTACATTTATTTAAT	N	.	FAIL_NOTPRECISE	IMPRECISE;SVMETHOD=Snifflesv1.0.12;CHR2=chr3;END=33452451;STD_quant_start=561.786970;STD_quant_stop=191.384691;Kurtosis_quant_start=-1.269195;Kurtosis_quant_stop=1.835192;SVTYPE=DEL;SUPTYPE=AL;SVLEN=-1069;STRANDS=+-;STRANDS2=4,7,4,7;RE=11;REF_strand=64,73;Strandbias_pval=0.54884;AF=0.0743243	GT:DR:DV	0/0:137:11
chr3	33452579	10961	TATGCTATTAGCATTAAATTAAATTAAATTAAAAAATTAATATACTATTAATTTTTAAACTATCAATGACTTCGATTATATATGCTAATTTGCTATT	N	.	PASS	PRECISE;SVMETHOD=Snifflesv1.0.12;CHR2=chr3;END=33452678;STD_quant_start=0.000000;STD_quant_stop=0.000000;Kurtosis_quant_start=1.916818;Kurtosis_quant_stop=3.340361;SVTYPE=DEL;SUPTYPE=AL;SVLEN=-99;STRANDS=+-;STRANDS2=15,16,15,16;RE=31;REF_strand=127,121;Strandbias_pval=0.849708;AF=0.111111	GT:DR:DV	0/0:248:31
chr3	33456645	10962	AAGAAGAAATAGCCTAAATAATTGTCATCTTGGATGGTCTCTTCAGTTAATATGGCTTTGGCTAAAAATGGTAGACTACTTTTATATGGTCACAAGGCAAGCTACAGTTGGGATGACTCAGCCAAACAGCACTTGAGAGGCACTCTCCAAACTCTATGAAGAATTTGGATACTTACCCTCACACTTATGGCACATACTTAAGCCAAATGATCAGCAAATCACACAGATAGCCTTACTTCAAATTCAGTAGCCCTAGGAAATCTACTTCTGTGGGTGATTCTAAATTGAACATACACAACTTAGTAATTTTGAGTAAATATTTTTTCATGGGCAGTTGAGGTGACAGTCAAGATTTATAGGAATTGGTGGGCTGAACAAAATTCCTATTAAATTTTGTTTATTTGTATATTAAATTAAATATAAACAAGTGAATTCCTTGTTTGTTACAAAACATTGATGTGGTTCTAACTTGAGTTGTTAGTGTGAGATCTAAGTGTACAGACTATACAAGCTTCCCCAAATTTTCATTCTTTCAAAGTCTATTTTGAAGTACATTCAAAGACAAAGGAGAAGAGTGTAGAGGGATGGACTACTTCAATTCCTCAGGCTGGCCAACAGGTTTAAAAGTTACTTTCTGGAGATGTCTGGGTAGATGAAGACAATGTAGCTGTATAGCAACCTGTCTCTCTTGTTTCTCTCCAAATGCTACAAAAACATTAAAATAGAAAAGTAAATTCTATACCAGAGGTGGACAAACTTTCTGTAAAAGCTAGACAGTAAATATTTTTGGCATTTGGATCCATGAGGCCTCTGTTAGGCTACTCAACTCTGCCATTAAAGGCCACCATAGACAATAGGCAGATGAGTGAGAGTGGACATGTTTCAATAAAACTATTTACTAA	N	.	FAIL_NOTPRECISE	IMPRECISE;SVMETHOD=Snifflesv1.0.12;CHR2=chr3;END=33457681;STD_quant_start=3.430631;STD_quant_stop=17.045189;Kurtosis_quant_start=-1.598938;Kurtosis_quant_stop=1.447121;SVTYPE=DEL;SUPTYPE=AL,SR;SVLEN=-1036;STRANDS=+-;STRANDS2=15,11,15,11;RE=26;REF_strand=123,100;Strandbias_pval=0.838086;AF=0.104418	GT:DR:DV	0/0:223:26
chr3	33460307	10963	TGAGAGGGAGGAGCAAGATGGCGGAAGAGTAGGGTCCCCAAATCACCTGTCTCCACCAAACTACCTAGAAAACCTTCAAATTATCCTGAAAATCTATGAATTCGGCCTGAGATTTAAAGAGAGACCAGCTGGAATGCTACAGTGAGAAGAGTTTGCGCTTCTATCAAGGTAGGAAGACGGGGAAAAAGAAATAAAGGAACAAAGGCCTCCAAGGGGGAGGGGCCCCGCGAGGAGCCGGGCTGAGGCCGGGGCGAGTGTCCCCAGGACAGGAGAGCCCCGTCCCGGAGACGCAGGAGCTGCACCGACCTTCCCGGGGGAAAGGGGCTCGCGGGGAGGTGGAGCAGGACCCAGGAGGGCGGGGATGCCCTCGGGCTCCCGGGGAGCGTAACAGCAACTGCGCGCCCAGGAGAGTGCGCCGAGCTCCCTAAGGGCTGCAGCGCACAGCGGGACCCGGCGGGACCCGGAGCAGCTGAAGGGGCTCGGGCGGCGGCTCCGCGGAGGGGGCTGCACGGCCCCGGGAGCAGCTCGGAGGGGCTCGGGTGGAGGAAGAGGCTCCGTGCAGAGGGGGCTGCGCGGTTCCAGGAGCAGCTCGGAGGGGCTCGGGCAGAGGAAGAGGCTCCGTGCGGAGGGGGCTGCGCGGTTCCAGGAGCAGCTCGGAGGGGCTCGGGCAGAGGAAGAGGCTCCGTGCGGAGGGGGCTGCGCGGTTCCAGGAGCAGCTCGGAGGGGCTCGGGCGGCGGCTCCGCGGAGGGGGCTGCGGCCCGGGAGCGCGAATCCAACAGCGCAGGCTCCGGAGCACAGGGCGCCGGGACACAGCCCAGGATCCCGCCTCCCCCGGGACAGGCAGAGGCTGGGAGGGCCCAGGACAGCAAGGACGCTCCTGCCCCAGCTGAGCAGATCAGCGGCCCCGCCCCGGAGCCTCCAGGCCCTGCAGACGGAGTTCCTGTCGGAGCTGAATACAGGTTTCCAGAGCTGCCCCGCCACTGGGGCTGTTCCTCCTGCGGCCTCACGGGGTAAACAACCCCCACTGAGCCCTGCACCAGGCAGGGGCACAGCAGCTCCCCCAACTGCTAACACCTGAAAATCAGCACAACAGGCCCCTCCCCCAGAACACCAGCTAGTCTGACAACTTCCAGGAGAAGCCAAGGGACTTAAAGAACACAGAATCAGAAGATACTCCCCTGTGGTTCTTTTTTTGTTTGTTTGTTTTTGTTTTTGTTTTTGTTTTTGTTTTGTTTTGCTTTTTGATTTGTTTCCTTCCCCCACCCCCTTTTTTTTCTCCTTTCTTTTTCTTTCTCTTTTTCTTCCTTTTTTTTTTCTTTTTTTCGTTTTTTTTTTCTCTTTTTCTTCCCTTTTTTTTTCTCTTTCTCTTTTCTTTCCTTCTTTCTCTCCTCTCTTTTTCTCTTTTTCCCAATACAACTTGCTTTTGGCCACTCTGCACTGAGCAAAATGACTAGAAGGAAAACCTCACCTCAAAAGAAAGAATCAGAAACAGTCCTCTCTCCCACAGAGTTACAAAATCTGGATTACAATTCAAGGTCAGAAAGCCAATTCAGAAGCACTATTATACAGCTACTGGTGGCTCTAGAAAAAAGTATAAAGGACTCAAGAGACTTCATGACTGCAGAATTTAGAGCTAATCAGGCAGAAATTAAAAATCAATTGAATGAGATGCAATCCAAACTAGAAGTCCTAACGACGAGGGTTAACGAGGTGGAAGAACGAGTGAGTGACATAGAAGACAAGTTGATAGCAAAGAGGGAAACTGAGGAAAAAAGAGACAAACAATTAAAAGACCATGAAGATAGATTAAGGGAAATAAACGACAGCCTGAGGAAGAAAAACCTACGTTTAATTGGGGTTCCCTAGGGCACCGAAAGGGACAGAGGGCCAGAATATGTATTTGAACAAATTCTAGCTGAAAACTTTCCTAATCTGGGAAGGGAAACAGGCATTCAGATCCAGGAAATAGAGAGATCCCCCCCTAAAATCAATAAAAACCGTTCAACACCTCGACATTTAATTGTGAAGCTTGCAAATTCCAAAGATAAAGAGAAGATCCTTAAAGCAGCAAGAGACAAGAAATCCCTGACTTTTATGGGGAGGAGTATTAGGGTAACAGCAGACCTCTCCACAGAGACCTGGCAGGCCAGAAAGGGCTGGCAGGATATATTCAGGGTCCTAAATGAGAAGAACATGCAACCAAGAATACTTTATCCAGCAAGGCTCTCATTCAAAATGGAAGGAGAGATAAAGAGCTTCCAAGACAGGCAGCAACTAAAAGAATATGTGACCTCCAAACCAGCTCTGCAAGAAATTTTAAGGGGGCCTCTTAAAATTCCCCTTTAAGAAGAAGTTCAGTGGAACAGTCCACAAAAACAAAGACTGAATAGATATCATGATGACACTAAACTCATATCTCTCAATAGTAACTCTGAATGTGAACGGGCTTAATGACCCCATCAAAAGGCGCAGGGTTTCAGACTGGATAAAAAAGCAGGACCCATCTATTTGCTGTCTACAAGAGACTCATTTTAGACAGAAGGACACCTACAGCCTGAAAATAAAAGGTTGGAGAACCATTTACCATTCGAATGGTCCTCAAAAGAAAGCAGGGGTAGCCATCCTTATATCAGATAAACTAAAATTTACCCCAAAGACTGTAGTGAGAGATGAAGAGGGACACTATATCATACTTAAAGGATCTATTCAACAAGAGGACTTAACAATCCTCAATATATATGCTCCGAATGTGGGAGCTGCCAAATATATAAATCAATTATTAACCAAAGTGAAGAAATACTTAGATAATAATACACTTATACTTGGCGACTACAATCTAGCTCTTTCTATACTCGATAGGTCTTCTAAGCAAAACATCTCCAAAGAAACAAGAGCTTTAAATGATACACTGGACCAGATAGATTTCACAGATATCTACAGAACTTTACATCCAAACTCAACTGAATACACATTCTTCTCAAGCGCACATGGAACTTTCTCCAGAATAGACCACATATTGGGTCACAAATCAGGTCTGAACCGATACCAAAAGATTGGGATTGTCCCCTGCATATTCTCGGACCATAATGCCTTGAAATTAGAACTAAATCACAACAAGAAGTTTGGAAGGACCTCAAACACATGGAGGTTAAGGACCATCCTGCTAAAAGATAAAAGGGTCAACCAGGAAATTAAGGAAGAATTAAAAAGATTCATGGAAACTAATGAGAATGAAGATACAACCGTTCAAAATCTTTGGGATGCAGCAAAAGCAGTCCTAAGGGGGAAATACATCGCAATACAAGCATCCATTCAAAAACTGGAAAGAACTCAAATACAAAAGCTAACCTTACACATAAAGGAGCTAGAGAAAAAACAGCAAATAGATCCTACACCCAAGAGAAGAAGGGAGTTAATAAAGATTCGAGCAGAACTCAACGAAATCGAGACCAGAAGAACTGTGGAACAGATCAACAGAACCAGGAGTTGGTTCTTTGAAAGAATTAATAAGATAGATAAATCATTAGCCAGCCTTATTAAAAAGAAGAGAGAGAAGACTCAAATTAATAAAATCATGAATGAGAAAGGAGAGATCACTACCAACACCAAGGAAATACAAACGATTTTAAAAACATATTATGAACAGCTATACGCCAATAAATTAGGCAATCTAGAAGAAATGGACGCATTCCTGGAAAGCCACAAACTACCAAAACTGGAACAGGAAGAAATAGAAAACCTGAACAGGCCAATAACCAGGGAGGAAATTGAAGCAGTCATCAAAAACCTCCCAAGACACAAGAGTCCAGGGCCAGATGACTTCCCAGGAGAATTTTATCAAACGTTTAAAGAAGAAATCATACCTATTCTCCTAAAGCTGTTTGGAAAGATAGAAAGAGATGGAGTACTTCCAAATTCGTTCTATGAAGCCAGCATCACCTTAATTCCAAAGCCAGACAAAGACCCCGCCAAAAAGGAGAATTACAGACCAATATCCCTGATGAACATGGATGCAAAAATTCTCAACAAGATACTGGCCAATAGGATCCAACAGTACATTAAGAAAATTATTCACCATGACCAAGTAGGATTTATCCCTGGGACACAAGGCTGGTTCAACACCCGTAAAACAATCAATGTGATTCATCATATCAGCAAGAGAAAAACCAAGAACCATATGATCCTCTCATTGGATGCAGAGAAAGCATTTGACAAAATACAGCATCCATTCCTGATCAAAACTCTTCAGAGTGTAGGGATAGAGGGAACATTCCTCGACATCTTAAAAGCTATCTATGAAAAGCCCACAGCAAATATCATTCTCAATGGGGAAGCACTGGGAGCCTTTCCCCTAAGATCAGGAACAAGACAGGGATGTCCACTCTCACCACTGCTGTTCAACATAGTACTGGAAGTCCTAGCCTCAGCAATCAGACAACAAAAAGACATTAAAGGCATTCAAATTGGCAAAGAAGAAGTCAAACTCTCCCTCTTCGCCGATGACATGATACTCTACATAGAAAACCCAAAAGTCTCCACCCCAAGATTGCTAGAACTCATACAGCAATTCGGTAGCGTGGCAGGATACAAAATCAATGCCCAGAAGTCAGTGGCATTTCTATACACTAACAATGAGACTGAAGAAAGAGAAATTAAGGAGTCAATCCCATTTACAATTGCACCCAAAAGCATAAGATACCTAGGAATAAACCTCACCAAAGATGTAAAGGATCTATACCCTCAAAACTATAGAACACTTCTGAAAGAAATTGAGGAAGACACAAAGAGATGGAAAAATATTCCATGCTCATGGATTGGCAGAATTAATATTGTAAAAATGTCAATGTTACCCAGGGCAATATACACGTTTAATGCAATCCCTATCAAAATACCATGGACTTTCTTCAGAGAGTTAGAACAAATTATTTTAAGATTTGTGTGGAATCAGAAAAGACCCCGAATAGCCAGGGGAATTTTAAAAAAGAAAACCATATCTGGGGGCATCACAATGCCAGATTTCAGGTTGTACTACAAAGCTGTGGTCATCAAGACAGTGTGGTACTGGCACAAAACAGACACATAGATCAGTGGAACAGAATAGAGAATCCAGAAGTGGACCCTGAACTTTATGGGCAACTAATATTCGATAAAGGAGGAAAGACTATCCATTGGAAGAAAGACAGTCTCTTCAATAAATGGTGCTGGGAAAATTGGACATCCACATGCAGAAGAATGAAACTAGACCACTCTCTTGCACCATACACAAAGATAAACTCAAAATGGATGAAAGATCTAAATGTGAGACAAGATTCCATCAAAATCCTAGAGAAGAACACAGGCAACACCCTTTTTGAACTCGGCCATAGTAACTTCTTGCAAGATACATCCACGAAGGCAAAAGAAACAAAAGCAAAAATGAACTATTGGGACTTCATCAAGATAAGAAGCTTTTGCACAGCAAAGGATACAGTCAACAAAACTCAAAGACAACCTACAGAATGGGAGAAGATATTTGCAAATGACATATCAGATAAAGGGCTAGTTTCCAAGATCTATAAAGAACTTATTAAACTCAACACCAAAGAAACAAACAATCCAATCATGAAATGGGCAAAAGACATGAACAGAAATCTCACAGAGGAAGACATAGACATGGCCAACATGCATATGAGAAAATGCTCTGCATCACTTGCCATCAGGGAAATACAAATCAAAACTACAATGAGATACCACCTCACACCAGTGAGAATGGGGAAAATTAACAAGGCAGGAAACTACAAATGTTGGAGAGGATGCGGAGAAAAGGGAACCCTCTTACACTGTTGGTGGGAATGTGAACTGGTGCAGCCACTCTGGAAAACTGTGTGGAGGTTCCTCAAACAGTTAAAAATATACCTGCCCTACGACCCAGCAATTGCACTGTTGGGGATTTACCCCAAAGATACAAATGCAATGAAACGCCGGGACACCTGCACCCCGATGTTTATAGCAGCAATGGCCACGATAGCCAAACTGTGGAAGGAGACTCGGTGTCCAACGAAAGATGAATGGATAAAGAAGATGTGGTTTATGTATACAATGGAATAGTACTCAGCTATTAGAAATGACAAATACCCACCATTTGCTTCAACGTGGATGGAACTGGAGGGTATTATGCTGAGTGAAGTAAGTCAGTCGGAGAAGGACAAACATTATATGTTCTCATTCATTTGGGGAATATAAATAATAGTGAAAGGGAAAATAAGGGAAGGGAGAAGAAATGTGTGGGAAATATCAGAAAGGGAGACAGAAGGTAAAGACTGCTAACTCTGGGAAACGAACTAGGGGTGGTAGAAGGGGAGGAGGGCGGGGGGTGGGAGTGAATGGGTGACGGGCACTGGGTGTTATTCTGTATGTTAGTAAATTGAACACCAATAAAATATAAAAAAAATAAAAATAAAAATAAAAATAAAAATAAATAAATAAAAAAAAATAATT	N	.	PASS	PRECISE;SVMETHOD=Snifflesv1.0.12;CHR2=chr3;END=33466772;STD_quant_start=0.527910;STD_quant_stop=0.849301;Kurtosis_quant_start=31.581102;Kurtosis_quant_stop=43.837717;SVTYPE=DEL;SUPTYPE=AL,SR;SVLEN=-6465;STRANDS=+-;STRANDS2=68,55,68,55;RE=123;REF_strand=69,72;Strandbias_pval=0.324897;AF=0.465909	GT:DR:DV	0/1:141:123
chr3	33460833	10964	N	GGCAAGGGAGAGGGCTCCGTGCGGCGGGGCCCTGCAGCGGTTAAGGAGCCAGCTCGAAGGGTCTCGGGGGGCTGTCGCGGAGGGGGCTTCACGGCCCGGGAGCCAGCTCGGAGGGGGCTC	.	FAIL_NOTPRECISE	IMPRECISE;SVMETHOD=Snifflesv1.0.12;CHR2=chr3;END=33460840;STD_quant_start=16.737469;STD_quant_stop=17.784423;Kurtosis_quant_start=-0.657600;Kurtosis_quant_stop=-0.785874;SVTYPE=INS;SUPTYPE=AL;SVLEN=120;STRANDS=+-;STRANDS2=14,15,14,15;RE=29;REF_strand=55,44;Strandbias_pval=0.5301;AF=0.226562	GT:DR:DV	0/0:99:29
chr3	33467096	10965	N	AGATTTTATTTCTTATTCATGAAAGACACGGGCAGAGGCCATAGGCAGAGGGAGTAATATAGTCTTCCCACCGGGAATGCTGCTACTTGGATGTCAAGATCCTCCCCTG	.	PASS	PRECISE;SVMETHOD=Snifflesv1.0.12;CHR2=chr3;END=33467096;STD_quant_start=0.000000;STD_quant_stop=2.047313;Kurtosis_quant_start=39.816454;Kurtosis_quant_stop=31.754827;SVTYPE=INS;SUPTYPE=AL;SVLEN=109;STRANDS=+-;STRANDS2=48,46,48,46;RE=94;REF_strand=105,109;Strandbias_pval=0.80484;AF=0.305195	GT:DR:DV	0/1:214:94
chr3	33467618	10966	N	GGATTTAAGAAACAACCCGGTGTAAGATTTGAGATTAAAGGCAAGGGCC	.	PASS	PRECISE;SVMETHOD=Snifflesv1.0.12;CHR2=chr3;END=33467620;STD_quant_start=1.037749;STD_quant_stop=2.724532;Kurtosis_quant_start=-0.965715;Kurtosis_quant_stop=-0.603253;SVTYPE=INS;SUPTYPE=AL;SVLEN=42;STRANDS=+-;STRANDS2=53,52,53,52;RE=105;REF_strand=114,113;Strandbias_pval=1;AF=0.316265	GT:DR:DV	0/1:227:105
chr3	33473533	10967	AAGATGTAATTGGGGATCCCTGGGTGGCGCAGCGGTTTGGCGCCTGCCTTTGGCCCAGGGCGCGATCCTGGAGACCTGGGATCGAATCCCATGTCGGGCTCCGGGTGCATGGAGCCTGCTTCTCCCTCTGCCTGTGTCTCTGCCTCTCTGTCTCTCTCTCTCTCTGTGTGACTATCATAAATCAATAAAAAATTAAAAAAAAAG	N	.	PASS	PRECISE;SVMETHOD=Snifflesv1.0.12;CHR2=chr3;END=33473740;STD_quant_start=3.689903;STD_quant_stop=3.038218;Kurtosis_quant_start=-1.851031;Kurtosis_quant_stop=-1.763643;SVTYPE=DEL;SUPTYPE=AL;SVLEN=-207;STRANDS=+-;STRANDS2=26,27,26,27;RE=53;REF_strand=130,127;Strandbias_pval=0.880786;AF=0.170968	GT:DR:DV	0/0:257:53
chr3	33475599	10968	GGGAGAATGTGGAAAAAAAAGACAGGAAATAAAAAATTTT	N	.	PASS	PRECISE;SVMETHOD=Snifflesv1.0.12;CHR2=chr3;END=33475639;STD_quant_start=1.031754;STD_quant_stop=0.782881;Kurtosis_quant_start=9.211231;Kurtosis_quant_stop=7.146845;SVTYPE=DEL;SUPTYPE=AL;SVLEN=-40;STRANDS=+-;STRANDS2=39,23,39,23;RE=62;REF_strand=77,61;Strandbias_pval=0.358104;AF=0.31	GT:DR:DV	0/1:138:62
chr3	33475597	10969	N	GGAAAACCAAAAAAATAATTTTCCGATTTATTGCAAAGAAACGAGCTGGGGCATCACAACGCCAGATTCAGGTTGTACTACAAAGCTTGCTATCAAAGACCGTGGGTACTGGCACAAAAAACGACACCATAGCTCCATGAACACAGAATAGAGAAATCCAGAAATGTACTCCTCTCTCTATGGTCACCTAATATTCGACAAAGCAGGGCAGGCTAATCCATTGGAAAAGACAGTTCTCTTCATCGAATGGTTTGCTTGCTGTGGGATAAATTGGACAGGCCTCCTGCAGAAGAATAAACTGGACCTCATTCTCTTACACCAGATCTAACCGCAAACCTTGATGGAAAGATTTTATAAATGTGAGAAACGATTCTAGGCATTCCTAGAGGAGACCACAGGCCACACCCTGTTTTTACTTGGCCACAGAACTTCCAAGATACATTTTCCATGCTATGTGCAGGAACACAAAGCCAACAATTGTAAGATTTTTGCTTTCTTTTTCTCTATGTGAATGTTCTGGAATAATTAATGAACTCTTAAAAACATTTCGGGTATTTAATAATAAATAATAAAATAATAGAAGTATTGGGACCTCAACTAAATAAAAAAGCTTCTGCACAGCAAAAAAAACAGTCAACCCAAACTAAAAGACAACCTACAGAATGGGAAAGGGGACATTTGCAAATGACCTATTGAATTAAAGAGCTAGTATCCACCATTCTATAAAAACTTATTAAACTCAAAAGCAACACTAAACAATTCAATCATGTCAATGCGGCAAAACCTGAACAGAAAATTTCACGAGGAAAGAATAGACATGGCCACCGGGCACATGGAGAAAATGCCTCCGTGTCACTTTTCCATCAGGGAATAACGCCTCAAAACTGCCCAACGGAGATACCCACCTACCACCAGT	.	FAIL_NOTPRECISE	IMPRECISE;SVMETHOD=Snifflesv1.0.12;CHR2=chr3;END=33475596;STD_quant_start=28.691462;STD_quant_stop=316.946999;Kurtosis_quant_start=1.987366;Kurtosis_quant_stop=0.079234;SVTYPE=INS;SUPTYPE=AL;SVLEN=982;STRANDS=+-;STRANDS2=2,10,2,10;RE=12;REF_strand=62,46;Strandbias_pval=0.0120269;AF=0.1	GT:DR:DV	0/0:108:12
chr3	33485366	10970	N	GAAAGGGAGACGGAGGGATCCCTGGGTGCGGCAGCGTTTGGCGCCTGCCTTTGGCCACAGGCGCGAATCCTGGAGACCCCCCAGGACGAATCCCCTCGGGCTCCCCGTGCAATGGAGGCTGCTTCTCCCGCTGACCTGTGTCTCGACTCTCTCTCTCTGTGACTATCAGAAATAAATCAATAAATAAAAAAGAGAAAAAAAAAA	.	PASS	PRECISE;SVMETHOD=Snifflesv1.0.12;CHR2=chr3;END=33485368;STD_quant_start=0.612372;STD_quant_stop=3.588175;Kurtosis_quant_start=12.020350;Kurtosis_quant_stop=2.474116;SVTYPE=INS;SUPTYPE=AL;SVLEN=211;STRANDS=+-;STRANDS2=26,23,26,23;RE=33;REF_strand=72,70;Strandbias_pval=0.868647;AF=0.188571	GT:DR:DV	0/0:142:33
chr3	33485572	10971	N	<INV>	.	STRANDBIAS	PRECISE;SVMETHOD=Snifflesv1.0.12;CHR2=chr3;END=33491228;STD_quant_start=1.800383;STD_quant_stop=0.669534;Kurtosis_quant_start=-1.306577;Kurtosis_quant_stop=14.237124;SVTYPE=INV;SUPTYPE=SR;SVLEN=5656;STRANDS=++;STRANDS2=51,8,8,51;RE=59;REF_strand=56,57;Strandbias_pval=1.19977e-06;AF=0.343023	GT:DR:DV	0/1:113:59
chr3	33485558	10972	N	AAAAAAAAAGCAATAAAACCCAAAAAACAAAAACCAAACAACGAAAAACCACCAAACCAAAAAGGAAAAGAAAAACACAAAAAAACCAGAACGGTAGGTTCTCTAAGAAAGATTGAGATGGGAGCAATTCGGCCTGGAAGATCAAAACTATACCCA	.	PASS	PRECISE;SVMETHOD=Snifflesv1.0.12;CHR2=chr3;END=33485570;STD_quant_start=0.816497;STD_quant_stop=3.811012;Kurtosis_quant_start=4.216788;Kurtosis_quant_stop=6.501914;SVTYPE=INS;SUPTYPE=AL;SVLEN=166;STRANDS=+-;STRANDS2=24,19,24,19;RE=43;REF_strand=73,73;Strandbias_pval=0.603028;AF=0.227513	GT:DR:DV	0/0:146:43
chr3	33522866	10973	N	TGGCTCACGTGGATATGGTGTATCTGGCCTACTGTTTTGTCCCCACCTGGACCGCGTGAGCTCGGCGTGACCACCCCATACCTGTTGACTCAGTCTCCCCACGTGGGCGTCTTTACCTCCGCGTGAATTTCTGCGTTCCTTACCTGGTCACTCCCAGCTCCGGGGGACTCTGGTCACCCACCTGGGACTCACCTTGACCTGTTGAATCTGGTCCCCATCTGGCGCCTCACCAGTTCCTGGTGATGTGTTCCCCCCCTGGACCTGATTGCCTGTGGACTCTTTCTT	.	PASS	PRECISE;SVMETHOD=Snifflesv1.0.12;CHR2=chr3;END=33522876;STD_quant_start=0.707107;STD_quant_stop=6.410928;Kurtosis_quant_start=1.071001;Kurtosis_quant_stop=3.067997;SVTYPE=INS;SUPTYPE=AL;SVLEN=278;STRANDS=+-;STRANDS2=9,11,9,11;RE=20;REF_strand=27,31;Strandbias_pval=1;AF=0.25641	GT:DR:DV	0/0:58:20
chr3	33523693	10974	N	<DEL>	.	FAIL_NOTPRECISE	IMPRECISE;SVMETHOD=Snifflesv1.0.12;CHR2=chr3;END=33523902;STD_quant_start=4.753946;STD_quant_stop=40.522833;Kurtosis_quant_start=1.680680;Kurtosis_quant_stop=0.454390;SVTYPE=DEL;SUPTYPE=SR;SVLEN=-209;STRANDS=-+;STRANDS2=7,5,7,5;RE=12;REF_strand=123,123;Strandbias_pval=0.769075;AF=0.0465116	GT:DR:DV	0/0:246:12
chr3	33527535	10975	N	<DEL>	.	FAIL_NOTPRECISE	IMPRECISE;SVMETHOD=Snifflesv1.0.12;CHR2=chr3;END=33528155;STD_quant_start=10.747093;STD_quant_stop=11.708971;Kurtosis_quant_start=-0.554966;Kurtosis_quant_stop=-0.444771;SVTYPE=DEL;SUPTYPE=SR;SVLEN=-620;STRANDS=+-;STRANDS2=4,15,4,15;RE=19;REF_strand=107,116;Strandbias_pval=0.0298979;AF=0.0785124	GT:DR:DV	0/0:223:19
chr3	33531386	10976	TTCCTTAGTATTTTTTTTTTTTTTTTTTTTTAAAGATTTTATTTATTTTTTCTCACAGCTAGAGGGAGAGCAGAGCACAGGCAGAAGAAGCAGGTCAGGGGGCCGTGTGGACTCGATCCGGGGGTCTGGATCACACCCGGGGTGCAGGCGGCGCTAACCGCTCGCCACTGGGGTGCC	N	.	PASS	PRECISE;SVMETHOD=Snifflesv1.0.12;CHR2=chr3;END=33531563;STD_quant_start=0.612372;STD_quant_stop=0.288675;Kurtosis_quant_start=1.964040;Kurtosis_quant_stop=5.749270;SVTYPE=DEL;SUPTYPE=AL;SVLEN=-177;STRANDS=+-;STRANDS2=42,54,42,54;RE=96;REF_strand=101,115;Strandbias_pval=0.712036;AF=0.307692	GT:DR:DV	0/1:216:96
chr3	33536886	10977	N	TGGGCAAAATTGGAACGCCGGTGACTGTATTCCAAACTGGACTCACTGAGTCCAGGGAGTCTGGTCCCCCTCTGGGTCTCCCCAAGCACTAGTGCTGGGAACCCCACTTGGGCCGGACTT	.	PASS	PRECISE;SVMETHOD=Snifflesv1.0.12;CHR2=chr3;END=33536900;STD_quant_start=1.760682;STD_quant_stop=6.700746;Kurtosis_quant_start=1.304042;Kurtosis_quant_stop=0.652575;SVTYPE=INS;SUPTYPE=AL;SVLEN=106;STRANDS=+-;STRANDS2=10,8,10,8;RE=18;REF_strand=62,60;Strandbias_pval=0.803013;AF=0.128571	GT:DR:DV	0/0:122:18
chr3	33538119	10978	N	AGGGTCCCACCTTGGCCTCCCCTGGAAGAGGGGACTGGTCCCCACAGCGGACCTCACCTGGACCTGGTTACT	.	PASS	PRECISE;SVMETHOD=Snifflesv1.0.12;CHR2=chr3;END=33538120;STD_quant_start=1.625687;STD_quant_stop=3.505098;Kurtosis_quant_start=4.911327;Kurtosis_quant_stop=1.779698;SVTYPE=INS;SUPTYPE=AL;SVLEN=70;STRANDS=+-;STRANDS2=13,15,13,15;RE=28;REF_strand=55,54;Strandbias_pval=0.832688;AF=0.20438	GT:DR:DV	0/0:109:28
chr3	33545708	10979	TTGTCCTGGTGAACGGTCCTTACATGGTCCTCACTCTCCCAAGACCTGGGACTCTGGTCACCCCCTGGGCCGCA	N	.	PASS	PRECISE;SVMETHOD=Snifflesv1.0.12;CHR2=chr3;END=33545782;STD_quant_start=0.000000;STD_quant_stop=0.547723;Kurtosis_quant_start=2.696933;Kurtosis_quant_stop=2.280974;SVTYPE=DEL;SUPTYPE=AL;SVLEN=-74;STRANDS=+-;STRANDS2=7,9,7,9;RE=16;REF_strand=16,22;Strandbias_pval=1;AF=0.296296	GT:DR:DV	0/0:38:16
chr3	33568429	10980	ACTGCATGGCCTGCAGGTAGGCCTCACCTGGACCTGAGAACTCTACTCCCTACCTGGGCATCATCAGAACAT	N	.	PASS	PRECISE;SVMETHOD=Snifflesv1.0.12;CHR2=chr3;END=33568504;STD_quant_start=4.420233;STD_quant_stop=4.819831;Kurtosis_quant_start=0.691733;Kurtosis_quant_stop=0.853147;SVTYPE=DEL;SUPTYPE=AL;SVLEN=-75;STRANDS=+-;STRANDS2=17,10,17,10;RE=27;REF_strand=88,84;Strandbias_pval=0.302674;AF=0.135678	GT:DR:DV	0/0:172:27
chr3	33571604	10981	N	CGGGACCTGGGTAGCTCTCGTCCTAGCCTGGCATCATTCGTGACATGGTGTCGACTGCAGGGCCTGCAAGGTTGGGCCTCACCG	.	FAIL_NOTPRECISE	IMPRECISE;SVMETHOD=Snifflesv1.0.12;CHR2=chr3;END=33571613;STD_quant_start=19.517940;STD_quant_stop=23.476584;Kurtosis_quant_start=-0.597237;Kurtosis_quant_stop=9.479304;SVTYPE=INS;SUPTYPE=AL;SVLEN=75;STRANDS=+-;STRANDS2=16,24,16,24;RE=40;REF_strand=107,116;Strandbias_pval=0.392482;AF=0.152091	GT:DR:DV	0/0:223:40
chr3	33571608	10982	GACCTGGTATCTCTCGTCCCTACCTGGCATCATCGGGATATGGTTTCTCTGCATGGCCTGCAGGTTAGCCTCACCTGA	N	.	PASS	PRECISE;SVMETHOD=Snifflesv1.0.12;CHR2=chr3;END=33571685;STD_quant_start=6.148170;STD_quant_stop=7.000000;Kurtosis_quant_start=1.915860;Kurtosis_quant_stop=1.887372;SVTYPE=DEL;SUPTYPE=AL;SVLEN=-77;STRANDS=+-;STRANDS2=6,6,6,6;RE=12;REF_strand=108,117;Strandbias_pval=1;AF=0.0506329	GT:DR:DV	0/0:225:12
chr3	33573359	10983	CTTTGGTCCCCACCTGGGCTTCACCTGGATCTGGTGACTCTGGTCCCCACCTGGACTTCACCTGGATCTGGTGT	N	.	FAIL_NOTPRECISE	IMPRECISE;SVMETHOD=Snifflesv1.0.12;CHR2=chr3;END=33573433;STD_quant_start=11.141140;STD_quant_stop=3.494043;Kurtosis_quant_start=-2.000042;Kurtosis_quant_stop=-1.164155;SVTYPE=DEL;SUPTYPE=AL;SVLEN=-74;STRANDS=+-;STRANDS2=23,25,23,25;RE=48;REF_strand=109,111;Strandbias_pval=0.874391;AF=0.179104	GT:DR:DV	0/0:220:48
chr3	33574599	10984	CATGGACCTAGTGAATATGCTCCATCTGGGCCTCATTTGGACCTGGTGACTCTGGTCCCTACCTGGGCATCATCGGGACATGGTTCCACTGCATGTCCTGCATATTGGCCTCACCTGGACCTGGTAACTCTAGTCCCTACCTGGGCATCATCGGGACATGGTTCCTCTGCATGGCCTGCAGTTAGGCCTCACTTGGACCTGGGGAGTGGGGTTGCCACCTGGGCCTCACCCATGCTTGGTGACACAGGTACCCACGTGGGCCTCACTTGGACCTGGTGAATCTGGTCCTTACCTGGTCCTCACCCGGAACTGGTAACTCTGGTCACCACCTGGGAATC	N	.	PASS	PRECISE;SVMETHOD=Snifflesv1.0.12;CHR2=chr3;END=33574937;STD_quant_start=0.000000;STD_quant_stop=0.000000;Kurtosis_quant_start=2.490714;Kurtosis_quant_stop=5.638630;SVTYPE=DEL;SUPTYPE=AL;SVLEN=-338;STRANDS=+-;STRANDS2=9,13,9,13;RE=22;REF_strand=97,92;Strandbias_pval=0.377449;AF=0.104265	GT:DR:DV	0/0:189:22
chr3	33575208	10985	N	CGCATCTGGATGTCACCCTGGACAGGGGATTCTGGTACCCTCTAGGGCCTCATCCAGATCTGGTGACTCGGGTTACTAACTGGTCTTCAACTGGAGCCGTAGTGAATATGCTCCATCTGGGCCTCATTTGAACCTGGTGGCCCTGGT	.	FAIL_NOTPRECISE	IMPRECISE;SVMETHOD=Snifflesv1.0.12;CHR2=chr3;END=33575207;STD_quant_start=41.995238;STD_quant_stop=67.835094;Kurtosis_quant_start=-1.121287;Kurtosis_quant_stop=-1.322567;SVTYPE=INS;SUPTYPE=AL;SVLEN=158;STRANDS=+-;STRANDS2=9,7,9,7;RE=16;REF_strand=87,91;Strandbias_pval=0.6111;AF=0.0824742	GT:DR:DV	0/0:178:16
chr3	33579102	10986	N	TGTGAATCCTGTTGCCAAATGGGACTCACCTGTA	.	PASS	PRECISE;SVMETHOD=Snifflesv1.0.12;CHR2=chr3;END=33579103;STD_quant_start=3.898718;STD_quant_stop=4.301163;Kurtosis_quant_start=-1.706657;Kurtosis_quant_stop=2.760117;SVTYPE=INS;SUPTYPE=AL;SVLEN=38;STRANDS=+-;STRANDS2=8,10,8,10;RE=18;REF_strand=49,57;Strandbias_pval=1;AF=0.145161	GT:DR:DV	0/0:106:18
chr3	33579637	10987	CATCGGGACATGGTTCCACTGCATGGCCTGCAGGTTGGCCTCACCTGGATGTGGTAACACTCGTCCTTACCTG	N	.	PASS	PRECISE;SVMETHOD=Snifflesv1.0.12;CHR2=chr3;END=33579713;STD_quant_start=6.140033;STD_quant_stop=4.324350;Kurtosis_quant_start=-1.648877;Kurtosis_quant_stop=-1.226474;SVTYPE=DEL;SUPTYPE=AL;SVLEN=-76;STRANDS=+-;STRANDS2=6,9,6,9;RE=15;REF_strand=47,58;Strandbias_pval=0.78747;AF=0.125	GT:DR:DV	0/0:105:15
chr3	33590339	10988	N	AACTCTAGTCCAATAACCTGGGCATCATCGGGACGATGGGTTTCCGGCTGCCATTCTTGCATTTGGCCTCACACTGGCCCTG	.	PASS	PRECISE;SVMETHOD=Snifflesv1.0.12;CHR2=chr3;END=33590343;STD_quant_start=5.363696;STD_quant_stop=7.013723;Kurtosis_quant_start=1.212404;Kurtosis_quant_stop=2.332881;SVTYPE=INS;SUPTYPE=AL;SVLEN=78;STRANDS=+-;STRANDS2=20,33,20,33;RE=53;REF_strand=138,133;Strandbias_pval=0.0981305;AF=0.16358	GT:DR:DV	0/0:271:53
chr3	33591024	10989	N	GGAGGGGGGGGGGGGGGGGGGGGGGGGGGGGGGGGGGGGGGGGGG	.	FAIL_NOTPRECISE	IMPRECISE;SVMETHOD=Snifflesv1.0.12;CHR2=chr3;END=33591042;STD_quant_start=26.821633;STD_quant_stop=30.430248;Kurtosis_quant_start=4.935787;Kurtosis_quant_stop=-1.429276;SVTYPE=INS;SUPTYPE=AL;SVLEN=39;STRANDS=+-;STRANDS2=7,12,7,12;RE=19;REF_strand=85,87;Strandbias_pval=0.340629;AF=0.0994764	GT:DR:DV	0/0:172:19
chr3	33621191	10990	CTCTATTCTTTTTCTTGTTTTTTCTTTTTTCTTTTT	N	.	PASS	PRECISE;SVMETHOD=Snifflesv1.0.12;CHR2=chr3;END=33621226;STD_quant_start=0.000000;STD_quant_stop=0.000000;Kurtosis_quant_start=1.620000;Kurtosis_quant_stop=-0.657845;SVTYPE=DEL;SUPTYPE=AL;SVLEN=-35;STRANDS=+-;STRANDS2=21,21,21,21;RE=42;REF_strand=21,26;Strandbias_pval=0.673672;AF=0.47191	GT:DR:DV	0/1:47:42
chr3	33643353	10991	TCACGTGGATCTGGTGACTCTGGTCCCCAACTGCAC	N	.	PASS	PRECISE;SVMETHOD=Snifflesv1.0.12;CHR2=chr3;END=33643389;STD_quant_start=0.832050;STD_quant_stop=0.480384;Kurtosis_quant_start=-0.557693;Kurtosis_quant_stop=-0.489752;SVTYPE=DEL;SUPTYPE=AL;SVLEN=-36;STRANDS=+-;STRANDS2=15,12,15,12;RE=27;REF_strand=107,91;Strandbias_pval=1;AF=0.12	GT:DR:DV	0/0:198:27
chr3	33645574	10992	N	GAGGAGGAGAGGCGGGCAGAAGAAAAAAAAAAGAGAATA	.	FAIL_NOTPRECISE	IMPRECISE;SVMETHOD=Snifflesv1.0.12;CHR2=chr3;END=33645573;STD_quant_start=10.917875;STD_quant_stop=18.984204;Kurtosis_quant_start=-0.496703;Kurtosis_quant_stop=-1.284281;SVTYPE=INS;SUPTYPE=AL;SVLEN=74;STRANDS=+-;STRANDS2=11,9,11,9;RE=20;REF_strand=108,105;Strandbias_pval=0.816653;AF=0.0858369	GT:DR:DV	0/0:213:20
chr3	33651147	10993	N	CTGCATGGCCTGCGGTTGGCCCACCTTGGACCTGGTATCTCTGGTCCCCGACCGGCATCATCGGACAATGGTTGCCT	.	FAIL_NOTPRECISE	IMPRECISE;SVMETHOD=Snifflesv1.0.12;CHR2=chr3;END=33651190;STD_quant_start=19.455635;STD_quant_stop=16.325494;Kurtosis_quant_start=12.262584;Kurtosis_quant_stop=15.615701;SVTYPE=INS;SUPTYPE=AL;SVLEN=76;STRANDS=+-;STRANDS2=27,19,27,19;RE=46;REF_strand=90,66;Strandbias_pval=1;AF=0.227723	GT:DR:DV	0/0:156:46
chr3	33652531	10994	N	<DEL>	.	FAIL_NOTPRECISE	IMPRECISE;SVMETHOD=Snifflesv1.0.12;CHR2=chr3;END=33653305;STD_quant_start=39.097314;STD_quant_stop=2.167948;Kurtosis_quant_start=6.186180;Kurtosis_quant_stop=-0.234043;SVTYPE=DEL;SUPTYPE=SR;SVLEN=-774;STRANDS=+-;STRANDS2=2,8,2,8;RE=10;REF_strand=1,2;Strandbias_pval=1;AF=0.769231	GT:DR:DV	0/1:3:10
chr3	33717060	10995	N	GATGGCTCTGGACCATGTGATTCTGTTACCCCCCTCTAAGAAACTCAACAAGGTCTGGTGACCTTTCTGGTTCCTCAACTAGGCCTCACCTTGACTTAGTGAATTTTGCTCCCTCTGGGCCTTCATTTGACCTGGTGACTCTGCCGTCCAACTGTGCATCATCGGGACATGGTTTCCACTGCATGGCTTCGGTTT	.	FAIL_NOTPRECISE	IMPRECISE;SVMETHOD=Snifflesv1.0.12;CHR2=chr3;END=33717105;STD_quant_start=5.468920;STD_quant_stop=22.926761;Kurtosis_quant_start=-1.333114;Kurtosis_quant_stop=-1.770982;SVTYPE=INS;SUPTYPE=AL;SVLEN=89;STRANDS=+-;STRANDS2=9,13,9,13;RE=22;REF_strand=23,31;Strandbias_pval=1;AF=0.289474	GT:DR:DV	0/0:54:22
chr3	33717488	10996	AAACAACAACAAGGAAAAAAAAAAAAAAAAAAAAAATGAAAAAATAAAAAAAAAGAGAA	N	.	PASS	PRECISE;SVMETHOD=Snifflesv1.0.12;CHR2=chr3;END=33717533;STD_quant_start=3.073181;STD_quant_stop=0.408248;Kurtosis_quant_start=-1.781063;Kurtosis_quant_stop=-1.092112;SVTYPE=DEL;SUPTYPE=AL;SVLEN=-45;STRANDS=+-;STRANDS2=13,23,13,23;RE=36;REF_strand=22,28;Strandbias_pval=0.5103;AF=0.418605	GT:DR:DV	0/1:50:36
chr3	33721189	10997	CCTCACCTGGAACTGGTGACTCTGATCCTAAGCATGGCCTCACCTGACCTGGTGACTGTGGTTCCCATCAGAACCTCACCTGGACCTCATGTCTCTGGTCCAAACTGGGCCTCACCAGGACCTGGTGTCTCTGGTATCCACCTTGGTAGCATCAGGATACGGTTACACTGTTCACTAACAGTGACCCAGCCGGACCTGTTAACTCTGGTCTTGACCTGGTCCACACCTGAACATGGTGACACTGGTTCCCACCAGGGTCTCACCTGGACATGGTGAGTCAGATCCCCACCT	N	.	PASS	PRECISE;SVMETHOD=Snifflesv1.0.12;CHR2=chr3;END=33721480;STD_quant_start=1.264911;STD_quant_stop=0.632456;Kurtosis_quant_start=0.442414;Kurtosis_quant_stop=0.426235;SVTYPE=DEL;SUPTYPE=AL,SR;SVLEN=-291;STRANDS=+-;STRANDS2=14,4,14,4;RE=18;REF_strand=549,517;Strandbias_pval=0.0317218;AF=0.0166052	GT:DR:DV	0/0:1066:18
chr3	33722975	10998	TGGATCTGGTGGCTCTGGTTCCCATATGGGGCTCTCCTGGACCTGGTTCCTGTGGTCTCCATCTGGTCTCACCCGGAACACAATGACTCTGATCCATATTTGGGCCTCTCCTGGACCTGTTGACTCTGGTCCTACCTGGGCACATTGGCGACCTGGATACTCTCTTATATACCTGGGCCTCACCTGGACGTGGTGACTGGTCCCACCTGGGT	N	.	FAIL_NOTPRECISE	IMPRECISE;SVMETHOD=Snifflesv1.0.12;CHR2=chr3;END=33723186;STD_quant_start=15.109600;STD_quant_stop=16.152399;Kurtosis_quant_start=5.773055;Kurtosis_quant_stop=5.841801;SVTYPE=DEL;SUPTYPE=AL;SVLEN=-211;STRANDS=+-;STRANDS2=5,6,5,6;RE=11;REF_strand=548,530;Strandbias_pval=0.770083;AF=0.010101	GT:DR:DV	0/0:1078:11
chr3	33722926	10999	N	TTGTTTTTTGTTTTTGTTTTTGTTTTTTTTGGGTTTTTTTGGGGGGGG	.	FAIL_NOTPRECISE	IMPRECISE;SVMETHOD=Snifflesv1.0.12;CHR2=chr3;END=33722975;STD_quant_start=39.349714;STD_quant_stop=49.150788;Kurtosis_quant_start=-0.969674;Kurtosis_quant_stop=-1.455130;SVTYPE=INS;SUPTYPE=AL;SVLEN=38;STRANDS=+-;STRANDS2=7,9,7,9;RE=16;REF_strand=549,526;Strandbias_pval=0.620789;AF=0.0146654	GT:DR:DV	0/0:1075:16
chr3	33723319	11000	N	AAAAAAAGGGAACCCCCGGTGTTTTTGGGGGTG	.	FAIL_NOTPRECISE	IMPRECISE;SVMETHOD=Snifflesv1.0.12;CHR2=chr3;END=33723369;STD_quant_start=48.104054;STD_quant_stop=52.060061;Kurtosis_quant_start=-1.975373;Kurtosis_quant_stop=-1.992411;SVTYPE=INS;SUPTYPE=AL;SVLEN=41;STRANDS=+-;STRANDS2=12,12,12,12;RE=24;REF_strand=531,527;Strandbias_pval=1;AF=0.0221811	GT:DR:DV	0/0:1058:24
chr3	33724452	11001	CTACCTGGGCATCATCGGGACATTGTTCCACTGCATGGCCTGCAGGTTGGCCTCACCTGGACCTGGTAACTCTA	N	.	FAIL_NOTPRECISE	IMPRECISE;SVMETHOD=Snifflesv1.0.12;CHR2=chr3;END=33724529;STD_quant_start=12.817399;STD_quant_stop=12.542784;Kurtosis_quant_start=-1.570692;Kurtosis_quant_stop=-1.442057;SVTYPE=DEL;SUPTYPE=AL;SVLEN=-77;STRANDS=+-;STRANDS2=56,56,56,56;RE=112;REF_strand=510,529;Strandbias_pval=0.920823;AF=0.0973067	GT:DR:DV	0/0:1039:112
chr3	33725525	11002	TCACCTGGACATGGTGAGTCGGATCCCCACAG	N	.	PASS	PRECISE;SVMETHOD=Snifflesv1.0.12;CHR2=chr3;END=33725562;STD_quant_start=2.236068;STD_quant_stop=1.183216;Kurtosis_quant_start=-0.748774;Kurtosis_quant_stop=-0.048147;SVTYPE=DEL;SUPTYPE=AL;SVLEN=-37;STRANDS=+-;STRANDS2=9,6,9,6;RE=15;REF_strand=486,512;Strandbias_pval=0.442433;AF=0.0148075	GT:DR:DV	0/0:998:15
chr3	33725786	11003	CACCTGGATTTGGGCACTCCGATTCCCATCTGGGCC	N	.	PASS	PRECISE;SVMETHOD=Snifflesv1.0.12;CHR2=chr3;END=33725823;STD_quant_start=1.404219;STD_quant_stop=0.830747;Kurtosis_quant_start=-1.482058;Kurtosis_quant_stop=-1.541812;SVTYPE=DEL;SUPTYPE=AL;SVLEN=-37;STRANDS=+-;STRANDS2=71,72,71,72;RE=143;REF_strand=466,501;Strandbias_pval=0.788169;AF=0.128829	GT:DR:DV	0/0:967:143
chr3	33726216	11004	N	GGGGAGAGAAGAAAAGGGAAGGAGGGGAAAAAAGGGGGGGGGAAGGGGAGGGAGGAGAAAGGGACGA	.	FAIL_NOTPRECISE	IMPRECISE;SVMETHOD=Snifflesv1.0.12;CHR2=chr3;END=33726244;STD_quant_start=27.232334;STD_quant_stop=49.948974;Kurtosis_quant_start=-1.250744;Kurtosis_quant_stop=-2.087988;SVTYPE=INS;SUPTYPE=AL;SVLEN=79;STRANDS=+-;STRANDS2=13,5,13,5;RE=18;REF_strand=314,346;Strandbias_pval=0.0538737;AF=0.0265487	GT:DR:DV	0/0:660:18
chr3	33726149	11005	TGAACCACACCTGGACCTGGTGACTGTGGTGTTCTTGTAGACTCACATTTACATGGTGACTCTGGTCCCCG	N	.	FAIL_NOTPRECISE	IMPRECISE;SVMETHOD=Snifflesv1.0.12;CHR2=chr3;END=33726220;STD_quant_start=9.389028;STD_quant_stop=12.659242;Kurtosis_quant_start=-1.485302;Kurtosis_quant_stop=-1.475665;SVTYPE=DEL;SUPTYPE=AL;SVLEN=-71;STRANDS=+-;STRANDS2=42,36,42,36;RE=78;REF_strand=317,346;Strandbias_pval=0.33915;AF=0.105263	GT:DR:DV	0/0:663:78
chr3	33726855	11006	CAGTCCTGGTGACTTTGTTCCCCACCTGGACCTGATTGCTGTGGACTCCTCCTTGGCCTCACCTGGAACTGGTGACTCTGATCCTATCTGCGAGTCACCCAGACCTGGTGAATCTGGTCCTCATCTGGGTCTCATTGGTACCTGGTGACTCTGTTCCACGCCTGAGCCTAACCTGGGTATGATGACTCTGGAACATCTCTGGGCCTCACCCTGACCTGGTGACTCTGGTCCCCATCTGGATGTCACCTAGACCAGGTGAATCTGGTACCCCTCTAGGCCTCAAGTAGACCTGGTGACTCTGGTCCTCAACTTGGCCTAACCGGGACCTAGTGAATATGCTCCCCACCTGCACCTCATCTGGACCTGGTGACTCTGGTTCTACCTGGGCATCATCGGGACATGCTTACTCTATTCCACACTGGGACTGACCTGATCCTGGTAACTCTGGTCCTGACTTTGGCCTCTTCTGTACAAGGTGACTCTGGCTCCACCTGGGCCTCACCTGTAACTGGTGAATCCTCTTGCCACCTGCGCCTCACCTGGACTTTTAGACTGTGTTCCCACCTGGACCTCACCTGGATCTGGTGGCTCTGGTTCCCATATGGGGCTCTCCTGAACCTGGTTCCTGTGGTCTCCATCTGGCCTCACCTGGAACACAATGACTCTGCTCCATATTTGGGCCTCTGCTGGACCTGGTGACTCTGGTCTTTACCTGGGCATCATTGGGACCTGGATACTCTCTTACATACCTGGGCCTCACCTGGACCTGGTGACTGTGGTCCCACATGGGCCTCACCTAGACGAGGTGACTGGTTCCCACATGGACCTCACATGGACCTGGTGACTCAGGTCCTCATATGGGCATCATGCGACCTGGTTTCTCAGGTCCACATCGGGGCCTCACCTGGACCTAGTGATTCTCGTCCCCCTCTGGGCCTCACCCGGACGTGGTGACTCTGGACCCCACCTGGATATCACCAGAACCGGGTGACTCTGGTCCCCCTCTGGGATCACCCGGAGCTGGGGACACTGGTACTCAGCTGGGCCTCAACAGGACCTGGTAAATCTACTCCTCACTTAGGCCTCGTCTGGACCTTGTGACTCTTTTCCCACCTGGCATCAATGGGACATTGTTACTCTGTTCCCCGCCTGGGCCTCACCTGGACATGATAACTTTGCTCCACACTTTGGCCTCAACTGGTCCTGATGACTCTGGTCCCCCCAGCTAGGCCTCAATCTGGACCTGGTGACTATGGTCCCCACCTGGGTCTCACCTGGACCTGGAGACTCTCGTTCCCAGATGAACCACACCTGGACCTGGTGAGTGTGGTGTTCTTGTCGACTCACATTTCCCTGGTGACTCTGGTCCCCATCTGGACGTACCTGGACCAGGTGATTCTGGTTCCCCTCTAGGCCTCAACGAGATCTGGTGACTCTGGTCCTCAACAGGGCCTCACCTGGACCTAGTGAATATGCTTCATCTGGGCCTCATTTGGACCTGGTGACTCTGGTCCCTACCTGGACATCATCGGGACATGGTTCCACTGCATGGCCTGTAGGTTGGCCTGACATGGACCTGGTAACTCTGGTCCTACCTGGGCATCATCGGAACACGGTTCCTCTGCATTGCCTGCAGATTGGCCTCACCTGGACCTGGTGCGTGGGGTTGGCACCTGGGTCTCACACTTACCTGGTGACACAGGTCCCCACGTGGGCCTCACTTGGACATGGTGAATCTGGTCCTTACCTGGTTCTCTCCGAGACCCCGGATCGCTGGTCCCAACTGGGCCTCACCTGGACCTGGTGAATCTGGTCCCCATCTGGGCCT	N	.	PASS	PRECISE;SVMETHOD=Snifflesv1.0.12;CHR2=chr3;END=33728084;STD_quant_start=0.948683;STD_quant_stop=2.738613;Kurtosis_quant_start=0.290578;Kurtosis_quant_stop=-0.374152;SVTYPE=DEL;SUPTYPE=AL,SR;SVLEN=-1229;STRANDS=+-;STRANDS2=11,9,11,9;RE=20;REF_strand=325,367;Strandbias_pval=0.503999;AF=0.0280899	GT:DR:DV	0/0:692:20
chr3	33727036	11007	GACCTCACCTGGATCTGGTGGCTCTGGTTCCCATATGGGGCTCTCCTGAACCTGGTTCCTGTGGTCTCCATCTGGCCTCACCTGGAACACAATGACTCTGCTCCATATTTGGGCCTCTGCTGGACCTGGTGACTCTGGTCTTTACCTGGGCATCATTGGGACCTGGATACTCTCTTACATACCTGGGCCTCACCTGGACCTGGTGACTGTGGTCCCACATGGGCCTCACCTAGACGAGGTGACTGGTTCCCACATGGACCTCACATGGACCTGGTGACTCAGGTCCTCATATGGGCATCATGCGACCTGGTTTCTCAGGTCCACATCGGGGCCTCACCTGGACCTAGTGATTCTCGTCCCCCTCTGGGCCTCACCCGGACGTGGTGACTCTGGACCCCACCTGGATATCACCAGAACCGGGTGACTCTGGTCCCCCTCTGGGATCACCCGGAGCTGGGGACACTGGTACTCAGCTGGGCCTCAACAGGACCTGGTAAATCTACTCCTCACTTAGGCCTCGTCTGGACCTTGTGACTCTTTTCCCACCTGGCATCAATGGGACATTGTTACTCTGTTCCCCGCCTGGGCCTCACCTGGACATGATAACTTTGCTCCACACTTTGGCCTCAACTGGTCCTGATGACTCTGGTCCCCCCAGCTAGGCCTCAATCTGGACCTGGTGACTATGGTCCCCACCTGGGTCTCACCTGGACCTGGAGACTCTCGTTCCCAGATGAACCACACCTGGACCTGGTGAGTGTGGTGTTCTTGTCGACTCACATTTCCCTGGTGACTCTGGTCCCCATCTGGACGTACCTGGACCAGGTGATTCTGGTTCCCCTCTAGGCCTCAACGAGATCTGGTGACTCTGGTCCTCAACAGGGCCTCACCTGGACCTAGTGAATATGCTTCATCTGGGCCTCATTTGGACCTGGTGACTCTGGTCCCTACCTGGACATCATCGGGACATGGTTCCACTGCATGGCCTGTAGGTTGGCCTGACATGGACCTGGTAACTCTGGTCCTACCTGGGCATCATCGGAACACGGTTCCTCTGCATTGCCTGCAGATTGGCCTCACCTGGACCTGGTGCGTGGGGTTGGCACCTGGGTCTCACACTTACCTGGTGACACAGGTCCCCACGTGGGCCTCACTTGGACATGGTGAATCTGGTCCTTACCTGGTTCTCTCCGAGACCCCGGATCGCTGGTCCCAACTGGGCCTCACCTGGACCTGGTGAATCTGGTCCCCATCTGGGCCTCACCCAATCCTGGTTACTTTGTTCCCCACCTGGACCTGATTGCTGTGGACTCTTTCTTGGCCTCAGCTGGAACTGGTGACTCTGATCCTATCTGCGCGTCTACCAGACCTGGTGACTCTGGTCCTCACCTGGGCATGATTGATACCTGGTGACTCTGTTTCACACCTGAGCCTCACCTGGACATGATGACTCTGGATCCTCTTGGGCCTCACCCTGACCTGGTGACTCTGGTCCCCATCTGGATGTCACTTTGACCAGGTGAATCTGGTAACCCTCTAGTCCTCAACCAGATCTGGTGTCTCTGGTCCTCAACTGGGCCTCACCTGGACCTAGTGAATATGCTCCATCTGGGCCTCATTTGGACCTGGTGACTCTGGTCCCTACCTGGGCATCATCGGGACATGTTTCCACTGCATGGCCTGCAGGTTGGCCTCACATGGACCTGGTGAGTGTGGTTGCCACCTGCACCTCACGTGGACCTGTTGATTCTAGTCTGCACCTGAGATTACCCTGGATATGGTGACTGTGGTCCCCATCTGGGCTTCACCTGGATTTGGGGACTCCGGTCCCCATCTGGGCCTCACCTGGCCCTGTTGACCATGGTCCTCAGCTGGGCAACTTGGGACCCGGTGACTATGTTCCATAACTGGACCTCACCTGGACCAGGTGACTCTGGTCCCCCTCTGGGTCTCACCTTGCCCTAGTGACTGTGAACCCCACGTTGGCCTGACTTTGACCTGCTGACCCTGGTTGCCACCTGCGCCTGACCTCGAACTGTTGACTCTGGTTTTTCAAGGGCCTCCCCTGTACCTGGTGATCCTTGTCCCCACCTGGGCCTCATCATGACATGGTGACACTTGTCAAGACCGGGGACTCACCTGGACCTGCTTACTGTGTTCCACACCTGGGCCTCAAGTAGACCTGTTATCCATGGTCCCCAAGGCAGCCTCACATTGACCTGTTGCCTCTGATCCCCACCGGGGCCTCACGTGTACCTCTTAACTCTGGTCCCCACCTGTGACTCATCTGGACCTGGTGACTCTGGTTCTACCTGGGCATCATAGGGACGTGGTTACTCTATTCCTCAGTGGGACAGACCTGATCGTGGTAACTCTGGTCCCGACTTTGGCCTCTTCTGTACCAGGTGACTCTGGCTCCACCTGGGCCTCACCTGTAAGTGGTGACTCTGATCCTAAGCATGGCCTCACCTGACCTGGTGACTGTGGTTTCCATCGGGACCTCATCTGGACCTCATGTCTCTGGTCCCACCTGGGCCTCACCAGGACCTTGTATCTGGTACCCACTTGAGTAGCATCAGGATATGGTTACACTGTTCACTAACAGTGACCCAGCCATACCTATTAACCCTGGTTTTCACCTGGTCCACACCTGGACATGGTGACACTGGTTCCCACCTGGGTCTCACCTAGACATGGTGAGTCAGATCCCCACCTGGTCCTCACCTGTAATTGGTGATTCTCGTTCCCACATGGACCGGATTGCTGTGGACACTGTTCCTCACCTGGGCCTCATCTGGACCTAGTGACTCTGGTCCCAACCTGGACTTCACCTGGATTTGGTGACTCTGGTCCCCACCTGGACCTCCCCTGGATCTGGTGACTCTAGTCCTCAGTTTGGCCTCACCTGGACCTGGTGTCTCTCGTCCCCACTTTGACCTAACTCAGAACTGCTGAATCTTGCCCCACCTGGGCCTCACCCAGACCTGGTGACTCTTGTCCCCAGCTATGCCTCAATTCGACCTGATGAATCTGGTCCTCACGTGGGCCTCACATGGACCTTGGACTCACCTGGATAGAGTGGCTCTGGTTTCCACAAGGGGCTCACCTGATACTGTTGACTGTGGTCTTATTCTATGCCTCACCAGGACCTAGTGATTCTGTACCCCATCTGGGCCTGCATGGCCCTAGTGACTCTGGTCCTCACCCAGGCATCATTGGGACTTGGATACTCTATTCTAATTCTGGGCCTCACTTTGACCAGGGACCTCTGGTCCCATTCTGGGCCTCAAACTAAACTGGTTACTCTGGTTCCCCCTCTGGGCCTCACCCTTACCTGGTGACTCTGGTCTCCCCTTTGGCTTCACTTCGACCTGGTGAATCTGGTCCTTAGCTGGTCCTCACCTGGATCTGGTGACTGGTCACCACCTGGGCCTCACCTGGACTTGGTGAATCCTGTTGCCACCTGCGCCTCACCTGGACCTTGTGACAGTGGTCCCAACTGGAGTTCACCTGGATCTGGTGGCTCTGGTTCCCATATGGGGCTCTCATGGACCTGGTTCCTGTGGTCTCCATCTGGCCTCACCTGGAACACAAAGACTCTGATCCATATTTGGTCCTCTCCTGGACCTGTTGACTCTTGTCCTTACCTGGGCATCATTGGGACCTGGATACTCTCTTATATACCTGGGCCTCACCAGGACCTGGTGACTGTGGTCCCACCTGGGACTCACCTGGACGAGGTGACTGGTTCCCACATGGACCTCACCTGGACCTGGTGACTCAGGTCCTCATATGGGCATCATGGGACCGGGTTTCTCAGTTCCACATTGGGGCCTCACCTGGACCTAGTGATTCTCGTCCCCCTCTGGGCCTCACCCTGACTGGTGACTCTGGACCCCACCTATATCTGGTGACTCTGGCCTGCAGTTTGGCCTCACATGGACCTGGTAACTCTGGTCCCTAGATGGGCATCATCGGGACATGGTTCCACTGCAAGGCCTGCAAGATGGCCTCACTTGGACCTGGTGACTGTGGTTGGCACTTGGGCCTCACCCATGCCTGGTGATACAGGTCCCCACGTGGTCCTCAGTTGGACCTGGTGAATCTGGTCCTTACCTTGTCCTCACCCGGAACTGGTAACTCCGGTCATCACCTGGGAATCACCTTGACCTTGTGTTTCTGGTCCCCATCTGAGCCTTCCCAGTCCTGGCGACTTTGTTCCCCACCTGGACCTGATTGTTTTGACTCCTTCTTGGCCTCACCTGCATCTGGTGACTGTGGTCCCACCTAGGACGCACCTAGACGAGGTGACTGGTTCCCACAGGGACCTCACCTGGACCTGGTGACTCAGGTCATCACATGGGCTTCATGGGACCTAGTTCAGTTCCATATCGGGGCTTCAACTGGACCTAGTGATTCTCCTCCCACTCTGGGCCTCACCCTGACGTGGTGACTCTGGTCCCCATCTGGATGTCACCTAGACCTGGTGAATCTGGTACCCCTCTAGGCCTCAACTAGATCTGGTGACTCTGGTCCTCACCTGGGCCTCAACGGGACCTAGTGAATATGCTCCCCACCTGCGCCTCATCTGGACCTGGTGACGCTGGTTCTATCTGGGCATCATCGGGACATGGTTACTCTATTCCCCTCTGGGACTGACCTGATCCTGGTAACTCTGGTCCTGACTTTGGCCTCTTCTCTACCAGGTGACTCTGGCTCCACCTGGGCCTCACCTGTAACTGGTGACTCTGATCCAAAGCATGGCCTCACCTGTCCTGGTGACTGTGGTTCCCATCGGGACCTCACCTGGTCCTCAAGTCTCTGGTCTCACCTGGGCCTCACCAGGACTTGGTGTCTCTCGTACCCACCTGGGTAGCATCAGGATATGGTTACACTGTTCAGTATAGTGACCCAGCCGGACCTATTATCTCTGGTCTTCACCTCGACACACCTGGACATGGTGACACTGGCTCCCACCTGGGTCTCACCTGGACATGGTGAGTCGGATCCCCACAGGGTCCTCACCTGTAACTGGTGATTCTCGTTCCCACATGGACATCATGTGGACCTGGTGGCTGCAATGTTTCTAGCTTCTCATGTACCTCGTGATCTGGTCCCCACCAGTGCCTCACCGGGACCTGGTGAGTGTGGTTGCCACCTGCACCTCACCTGGACCAGTGATTCTAGTCTGCACCTGAGACTACCCTGGATCCCGTGACTATGGTCCCAACCTGGGTTTCACCTGGATTTGAGCACTCCGATTCCCATCTGGGCCTCACCTGGCCCTGTTGACCATGGTCCTCAACTGGGCAAAAATGGGACCCGGTGACTGTGTTCCACACCTGGACCTCACCTGGACCAGGTGACTCTGGTCCCCCTCTGGGTCTCACCGTGCTCTAGTGACTGTGAACCCCACTTTGGCCTGACTTGGACCTGCTGACCCTGGTTGCCACCTGCGCCTGACCTCGAACTGTTGACTCTGGTTCTTTCAAGGGCCTCCCCTGTACCTGGTGATCCTGGTTCCCAACTGGGCCTCACCTGGACCTGGTGACTCTTGTCACCACCGGGGACTCACTTGGACCTGGTTACAGTGTTCCACACTGGGCCTCAAGTAGAACTCTTGACCATGGTCCCCAAGCCTGCCTCACATGGACCTGTTGCCTCTGATACCTACCAGCGCCTCACGTGTACCTGGTAACTCTGGTCCTCACCTGGGCCTCATCTGTACCTAGTGACTCTGGTCCCCACCTGGGATTCACCTGGATCTGGTGACTCTGGACCCCACCTGGACTTCACCTGGATCTGGTGACTCTGGTCCCCACCTGGACCTCTCCTGGACCTGGTGACTCTCTTTCCAACAT	N	.	FAIL_NOTPRECISE	IMPRECISE;SVMETHOD=Snifflesv1.0.12;CHR2=chr3;END=33732871;STD_quant_start=10.747093;STD_quant_stop=26.918395;Kurtosis_quant_start=-1.784190;Kurtosis_quant_stop=-1.204023;SVTYPE=DEL;SUPTYPE=AL,SR;SVLEN=-5835;STRANDS=+-;STRANDS2=7,7,7,7;RE=14;REF_strand=324,364;Strandbias_pval=1;AF=0.019943	GT:DR:DV	0/0:688:14
chr3	33727039	11008	N	ACTCTGGTCTGCAGTTTGGCCTCACCTGGACCTGGTGTCGTCTCGTCTCCACTTTGACCTGACCTCAAACTGCGGATCTTGCCCCACGATGAAGCACGCAGACATGGTGACCCTTGTCCCAGCTATGCCGCATATCGACCTGATGAGGGTGGTCCTCACGTGGGCCTTACAGGGACCATGGGACGCACTGGATAGAGTGGCTGTGGTTCACACAAAGGCTTCAACCGGATACGGGTGACTGGGGGTCGTTTGCTAGGGCCTCACCAGGACCTAGTGGATTCTGGTTTACCCATTCTGGTGGGGCCTGCAGGGCACTAGTGACACTGGGCCTCACCCAGCATCATTGTGAGCCCTTGGATACTCGATTCCACACCTGGGCCTCACTTTGACCCAGGGACCTCTGGTCCCCCATTCTGGGCCCTCAAACTAAACTGGTTTGGATCCTGGTGCCCCCTCGGGGCCTAACACTTACCTGGTGAAATCTGGTCACCCGTTGGGCCTTCACTTGGGGCCTGGGTGAATCTGGTCCTTAGCTGGTCCTCACCTGGGATCTGGTGACTGGTCGCCACTTGGGCCTCAACTGGACGTGTGAATCCTGTTTGCACCTGCGCCTCACCTGGACCTTTGTGACTGTGGAGGCCACACCTGGTCCTCACCGTGTATCGGGCA	.	FAIL_NOTPRECISE	IMPRECISE;SVMETHOD=Snifflesv1.0.12;CHR2=chr3;END=33727038;STD_quant_start=26.295029;STD_quant_stop=63.148917;Kurtosis_quant_start=-1.416093;Kurtosis_quant_stop=-1.379016;SVTYPE=INS;SUPTYPE=AL;SVLEN=629;STRANDS=+-;STRANDS2=19,10,19,10;RE=29;REF_strand=224,251;Strandbias_pval=0.0582293;AF=0.0575397	GT:DR:DV	0/0:475:29
chr3	33727961	11009	GTCCCTACCTGGACATCATCGGGACATGGTTCCACTGCATGGCCTGTAGGTTGGCCTGACATGGACCTGGTAACTCTGGTCCTACCTGGGCATCATCGGAACACGGTTCCTCTGCATT	N	.	FAIL_NOTPRECISE	IMPRECISE;SVMETHOD=Snifflesv1.0.12;CHR2=chr3;END=33728079;STD_quant_start=18.005951;STD_quant_stop=2.507133;Kurtosis_quant_start=-0.508247;Kurtosis_quant_stop=1.683400;SVTYPE=DEL;SUPTYPE=AL;SVLEN=-118;STRANDS=+-;STRANDS2=13,16,13,16;RE=29;REF_strand=211,237;Strandbias_pval=0.849947;AF=0.0607966	GT:DR:DV	0/0:448:29
chr3	33729900	11010	N	AATCTGGTACCCACCCGGACCTCTCCTGGACCTGGTGACTCCTTTCCAACCATTGTACCTCACCTGTCATCGGT	.	FAIL_NOTPRECISE	IMPRECISE;SVMETHOD=Snifflesv1.0.12;CHR2=chr3;END=33729900;STD_quant_start=17.233688;STD_quant_stop=17.374311;Kurtosis_quant_start=-1.514543;Kurtosis_quant_stop=-1.578483;SVTYPE=INS;SUPTYPE=AL;SVLEN=73;STRANDS=+-;STRANDS2=15,16,15,16;RE=31;REF_strand=281,310;Strandbias_pval=1;AF=0.0498392	GT:DR:DV	0/0:591:31
chr3	33730924	11011	N	ATAACCAGAAAGGTGACACACCCTGAGCTGGGACACTGGTCATCATCTGGCCTAAACAGGGACGGGTGAATCTACTCCTCACTTATGCCCTCGTCTGAGCTTGTGACCCTTTCCACCTGCATCAATGAGGACATGGTTAACATCTGTCCCCACATTGGGCTCAACGGACAGGAGAACTTGCTCCGACACTTTGGCCTCAAGATGGTGCCTGATGACACTCGTCCCCACCCGCAACTGGCCCAATCGGGACCGGTGACTGTGTTCCCCACCGGGGGGCTCACCTGGACCTGGTGACTCTCGGTTACCACATGAACCACACCTGTAAAAAAAAAGACTCATGGAGACTGGGGTGTTCTGGTAGACTCACAGTATACCTGTTGACCTGGTCCACACCTGGG	.	PASS	PRECISE;SVMETHOD=Snifflesv1.0.12;CHR2=chr3;END=33730923;STD_quant_start=1.788854;STD_quant_stop=8.000000;Kurtosis_quant_start=1.616125;Kurtosis_quant_stop=-1.024690;SVTYPE=INS;SUPTYPE=AL;SVLEN=393;STRANDS=+-;STRANDS2=11,8,11,8;RE=19;REF_strand=224,253;Strandbias_pval=0.361242;AF=0.0383065	GT:DR:DV	0/0:477:19
chr3	33730924	11012	N	CACCAGAACGGGTGACACACCCGGAAGCTGGGGACATCTGGTCCTCATCTGTCGGCCTCAACAGGACCTGGTCGATTACCCTCCCTTAGCCTCGTCTGGTATTCGTTGACTTCTGTTCGCACATGGTAACTACTAGGACATTGTTCTTCTGGCCCCACCTGGGCCTCACCTGGACATGATAACTTTGCTTCCATTATTTTGGCCTTCAAATGGTCCTGATGACTCTGTCACCACACCCTAGGCCTCAATCTTCGGCACCTTGGACTGTGGTCCCCACCTGGGTCTCCACCTGGACTGGTGACTCTCGTCCCACAGAACCACACCGGACCTGGGGACTGTGGTTTCTCGCGAGACTCCATTTACATGGGCTCCACGTCCGCCCACCTGG	.	PASS	PRECISE;SVMETHOD=Snifflesv1.0.12;CHR2=chr3;END=33730931;STD_quant_start=1.965215;STD_quant_stop=6.480741;Kurtosis_quant_start=2.151464;Kurtosis_quant_stop=2.250512;SVTYPE=INS;SUPTYPE=AL;SVLEN=388;STRANDS=+-;STRANDS2=31,28,31,28;RE=59;REF_strand=226,256;Strandbias_pval=0.49015;AF=0.109057	GT:DR:DV	0/0:482:59
chr3	33733140	11013	CTGGGGTCTTTTTCTATGCCTCACCAGGACCTAGTGATTCTGTTCCCCATCTGGGCCTGCATGGCCCTAGTGACACTGGTCCTCACGCCAGCATCATTGGGACCTGGATACTCTATTCCACACCTGGGCCTCACTTTGACCAGGGACCTCTGGTCCCATTCTGGGCCTCAAACTAAACTGGTTACTCTGGTTCCCCCTCTGGGCCTCACCTTACCTGGTGAATCTGGTCACCCGTTGGGCTTCACTTGGGCCTGGTGAATCTGGTCCTTAGCTGGTCCTCACCTGGATCTGGTGACTGGTCGCGACTTGGGCCTCACCTGGACTTGGTGAATCCTGTTGCCACCTGCGCCTCACCTGGACCTTGTGACTGTGGTCCCACCTGGTCCTCACCTGGATCTGGCAGCTCTGGTTCCCATAAGGGGAACTACTTGGACCTGGTTCTCTGTGGATCATCTGGCCTCACCTGGAAAACACTGACTCTGATCCATATTTGGGCTCTCATGGACCTGTTGACTTGGTCCTTACTGGCTCATTGGACCTGGATACTCTCTTATATAACTTGGCCTCACCTGGACCTG	N	.	PASS	PRECISE;SVMETHOD=Snifflesv1.0.12;CHR2=chr3;END=33733700;STD_quant_start=3.511885;STD_quant_stop=8.203150;Kurtosis_quant_start=19.135730;Kurtosis_quant_stop=17.243869;SVTYPE=DEL;SUPTYPE=AL;SVLEN=-560;STRANDS=+-;STRANDS2=22,26,22,26;RE=48;REF_strand=122,149;Strandbias_pval=1;AF=0.15047	GT:DR:DV	0/0:271:48
chr3	33737072	11014	CTCCCCCGCTCCCCCTCCCCACCCTCCCCCCTC	N	.	PASS	PRECISE;SVMETHOD=Snifflesv1.0.12;CHR2=chr3;END=33737105;STD_quant_start=0.000000;STD_quant_stop=0.509175;Kurtosis_quant_start=-0.187110;Kurtosis_quant_stop=-1.031759;SVTYPE=DEL;SUPTYPE=AL;SVLEN=-33;STRANDS=+-;STRANDS2=27,28,27,28;RE=55;REF_strand=29,37;Strandbias_pval=0.58814;AF=0.454545	GT:DR:DV	0/1:66:55
chr3	33744556	11015	N	ATGGCCTAGGAAGGTTTGGCCTCTACCTGCACCTTGTAACCCTCTGGTTTCTTAAGCATGGGCATCAATCGGGACTGTCCCTCACATGCA	.	FAIL_NOTPRECISE	IMPRECISE;SVMETHOD=Snifflesv1.0.12;CHR2=chr3;END=33744567;STD_quant_start=34.751978;STD_quant_stop=32.141873;Kurtosis_quant_start=-1.081545;Kurtosis_quant_stop=-0.340356;SVTYPE=INS;SUPTYPE=AL;SVLEN=76;STRANDS=+-;STRANDS2=4,6,4,6;RE=10;REF_strand=26,40;Strandbias_pval=1;AF=0.131579	GT:DR:DV	0/0:66:10
chr3	33763680	11016	ACCCATCCCCCCCCATTCCCCTTTCCCACTTTTTCT	N	.	PASS	PRECISE;SVMETHOD=Snifflesv1.0.12;CHR2=chr3;END=33763716;STD_quant_start=1.760682;STD_quant_stop=0.632456;Kurtosis_quant_start=-1.152569;Kurtosis_quant_stop=-0.223060;SVTYPE=DEL;SUPTYPE=AL;SVLEN=-36;STRANDS=+-;STRANDS2=8,8,8,8;RE=16;REF_strand=12,11;Strandbias_pval=1;AF=0.410256	GT:DR:DV	0/1:23:16
chr3	33770582	11017	TCANNNNNNNNNNNNNNNNNNNNNNNNNTCCTAGACCCGGGACTTTTTTTCTGTTGCGCATCACCTGGG	N	.	PASS	PRECISE;SVMETHOD=Snifflesv1.0.12;CHR2=chr3;END=33770652;STD_quant_start=1.111438;STD_quant_stop=1.495090;Kurtosis_quant_start=5.342583;Kurtosis_quant_stop=5.434135;SVTYPE=DEL;SUPTYPE=AL;SVLEN=-70;STRANDS=+-;STRANDS2=17,17,17,17;RE=34;REF_strand=66,70;Strandbias_pval=1;AF=0.2	GT:DR:DV	0/0:136:34
chr3	33770840	11018	TTCCACACCTGAGCCTCACTGGACATGATGTCTCTGGAACCTCTCTGGGCTCACCCTGCTGGACTCTGCGTCCCCATCTGGGATGTCACCTGGACCAGGTGATTCTGGTACCCCTCTAGCCTCAACCAGATCTGGTGACTCTGTCCTCAGGGCCTCACTGGACAGTGATAGTCCCCTGGTCATTGGACCTGGTGAACTGTCCTACTGGCATCATGGACATGGTCCTGCATGCTCGAGTTGGCCTCACTGGACTGGTACTCTGTCTCACCTGGGCATCATCGGGACATTTCCGCATGGCTGCAGGTGGCCTCACCTGGACCTGGTAA	N	.	FAIL_NOTPRECISE	IMPRECISE;SVMETHOD=Snifflesv1.0.12;CHR2=chr3;END=33771168;STD_quant_start=50.081838;STD_quant_stop=4.720775;Kurtosis_quant_start=-1.799017;Kurtosis_quant_stop=2.461777;SVTYPE=DEL;SUPTYPE=AL;SVLEN=-328;STRANDS=+-;STRANDS2=22,21,22,21;RE=43;REF_strand=67,72;Strandbias_pval=0.861606;AF=0.236264	GT:DR:DV	0/0:139:43
chr3	33771566	11019	ATGACTCGGCTCCCTCTGGGCCTCACCCTGACAT	N	.	PASS	PRECISE;SVMETHOD=Snifflesv1.0.12;CHR2=chr3;END=33771600;STD_quant_start=0.000000;STD_quant_stop=0.000000;Kurtosis_quant_start=2.763437;Kurtosis_quant_stop=2.729215;SVTYPE=DEL;SUPTYPE=AL;SVLEN=-34;STRANDS=+-;STRANDS2=13,13,13,13;RE=26;REF_strand=73,79;Strandbias_pval=1;AF=0.146067	GT:DR:DV	0/0:152:26
chr3	33772078	11020	CTGGACTGTGACACTGTTCCCAGGGTCTCATCGGACATGTGAGTCGGATCCCCCCCGGTCCTCACCTTAACTGGTGATTCTCGTTCCCACATGGACATCATGTGGACCTGGTGGCTGCAGTGTTTTCTAGCTTCTCATGTACCTCGTGACTCTGGTCCCCACAGGCCTCACCGGGACCTGGTGAGTGTTTGCCACCTGCACCT	N	.	PASS	PRECISE;SVMETHOD=Snifflesv1.0.12;CHR2=chr3;END=33772282;STD_quant_start=0.922958;STD_quant_stop=0.384900;Kurtosis_quant_start=1.623351;Kurtosis_quant_stop=2.444104;SVTYPE=DEL;SUPTYPE=AL;SVLEN=-204;STRANDS=+-;STRANDS2=26,28,26,28;RE=54;REF_strand=78,82;Strandbias_pval=1;AF=0.252336	GT:DR:DV	0/0:160:54
chr3	33774069	11021	N	GGGTGAAACTGGTGTACCACCGGGACTCATGGACATGTGGATCGGATGCCCAACCTGTGAGTCCTCACCGGTAACGGGTGATTACTCGTTCGCCACTAACTCATATGGACCTGTGGCTCAGTGTTCCTATCTTCCTCATGTACCGTCGGGACTCTGAATCCCCACCAGGGCCCCACCGGGTGCTGGTGAGGTTGGTTCAATGCCCCTCACCCTGGACC	.	PASS	PRECISE;SVMETHOD=Snifflesv1.0.12;CHR2=chr3;END=33774069;STD_quant_start=2.263846;STD_quant_stop=4.842151;Kurtosis_quant_start=25.539834;Kurtosis_quant_stop=22.711786;SVTYPE=INS;SUPTYPE=AL;SVLEN=218;STRANDS=+-;STRANDS2=56,56,56,56;RE=112;REF_strand=194,214;Strandbias_pval=0.670285;AF=0.215385	GT:DR:DV	0/0:408:112
chr3	33778050	11022	CTGGATCTGGTGACTCTGGTCCGCACCTGGTCTTCACCTGGATCTGGTGACTCTGGTCCCACCTGGACCTCTCCTGGACCTGGTGACTCTCTTTCCAACATGGACCT	N	.	FAIL_NOTPRECISE	IMPRECISE;SVMETHOD=Snifflesv1.0.12;CHR2=chr3;END=33778157;STD_quant_start=8.330666;STD_quant_stop=10.981803;Kurtosis_quant_start=-1.765555;Kurtosis_quant_stop=-1.216796;SVTYPE=DEL;SUPTYPE=AL;SVLEN=-107;STRANDS=+-;STRANDS2=8,9,8,9;RE=17;REF_strand=196,194;Strandbias_pval=0.810303;AF=0.041769	GT:DR:DV	0/0:390:17
chr3	33791026	11023	N	CCGACGCGAGGATCTGGTCATCAACGTGTGGGACCGAACATTACCTGGACTCAAGCTGATAGAGTCTGGCTGGTTCCCACAGGGACAATGGATACTGCTGACTGTG	.	FAIL_GAP	PRECISE;SVMETHOD=Snifflesv1.0.12;CHR2=chr3;END=33791032;STD_quant_start=0.522233;STD_quant_stop=5.468920;Kurtosis_quant_start=-1.435216;Kurtosis_quant_stop=-0.806754;SVTYPE=INS;SUPTYPE=AL;SVLEN=106;STRANDS=+-;STRANDS2=9,14,9,14;RE=23;REF_strand=16,21;Strandbias_pval=0.79364;AF=0.383333	GT:DR:DV	0/1:37:23
chr3	33806630	11024	CGTTCACCTGGATTCTGGTGACGCTTTCTGAACCCCACCTGGACCTCCCTGGACCTCGGACTCTCTTTCAAATG	N	.	PASS	PRECISE;SVMETHOD=Snifflesv1.0.12;CHR2=chr3;END=33806706;STD_quant_start=1.000000;STD_quant_stop=1.516575;Kurtosis_quant_start=-1.060141;Kurtosis_quant_stop=0.601229;SVTYPE=DEL;SUPTYPE=AL;SVLEN=-76;STRANDS=+-;STRANDS2=10,8,10,8;RE=18;REF_strand=57,56;Strandbias_pval=0.801436;AF=0.137405	GT:DR:DV	0/0:113:18
chr3	33806677	11025	N	ATTTTTTTTTTTTTTTGGGGGGGGAAAACCCTTT	.	FAIL_NOTPRECISE	IMPRECISE;SVMETHOD=Snifflesv1.0.12;CHR2=chr3;END=33806676;STD_quant_start=25.874698;STD_quant_stop=32.661904;Kurtosis_quant_start=-0.900205;Kurtosis_quant_stop=-1.070341;SVTYPE=INS;SUPTYPE=AL;SVLEN=66;STRANDS=+-;STRANDS2=9,8,9,8;RE=17;REF_strand=57,56;Strandbias_pval=1;AF=0.130769	GT:DR:DV	0/0:113:17
chr3	33810480	11026	CACTACCTGGCATCATCGGACATGGGTCCTTGCATGGCCTGCAGGTTGGCCTCACCTGGACCTGGTAACGCTGGTT	N	.	PASS	PRECISE;SVMETHOD=Snifflesv1.0.12;CHR2=chr3;END=33810556;STD_quant_start=7.429670;STD_quant_stop=9.659193;Kurtosis_quant_start=-1.292393;Kurtosis_quant_stop=-1.365452;SVTYPE=DEL;SUPTYPE=AL;SVLEN=-76;STRANDS=+-;STRANDS2=9,8,9,8;RE=17;REF_strand=118,106;Strandbias_pval=1;AF=0.0705394	GT:DR:DV	0/0:224:17
chr3	33814624	11027	ACCCCACTACAAACCCTACCCCCGCCCCCCACA	N	.	PASS	PRECISE;SVMETHOD=Snifflesv1.0.12;CHR2=chr3;END=33814657;STD_quant_start=0.000000;STD_quant_stop=0.000000;Kurtosis_quant_start=0.540000;Kurtosis_quant_stop=-1.176471;SVTYPE=DEL;SUPTYPE=AL;SVLEN=-33;STRANDS=+-;STRANDS2=31,24,31,24;RE=55;REF_strand=77,64;Strandbias_pval=0.873822;AF=0.280612	GT:DR:DV	0/0:141:55
chr3	33814749	11028	N	CGCACCAATGGACTGCACCCTGATCTGGTGACTCGGGT	.	FAIL_NOTPRECISE	IMPRECISE;SVMETHOD=Snifflesv1.0.12;CHR2=chr3;END=33814749;STD_quant_start=16.385970;STD_quant_stop=17.444197;Kurtosis_quant_start=5.692425;Kurtosis_quant_stop=3.453780;SVTYPE=INS;SUPTYPE=AL;SVLEN=37;STRANDS=+-;STRANDS2=7,3,7,3;RE=10;REF_strand=77,64;Strandbias_pval=0.513205;AF=0.0662252	GT:DR:DV	0/0:141:10
chr3	33817104	11029	CCCCCCCCCCCCCCCGGGGGCCCCCCCCCCCCCCCCCCC	N	.	PASS	PRECISE;SVMETHOD=Snifflesv1.0.12;CHR2=chr3;END=33817143;STD_quant_start=0.000000;STD_quant_stop=0.000000;Kurtosis_quant_start=2.002566;Kurtosis_quant_stop=2.000000;SVTYPE=DEL;SUPTYPE=AL;SVLEN=-39;STRANDS=+-;STRANDS2=12,9,12,9;RE=21;REF_strand=37,29;Strandbias_pval=1;AF=0.241379	GT:DR:DV	0/0:66:21
chr3	33869210	11030	GCAGGTTGGCATCACCTGGACCTGGTAACTCTAGTCCCTACCTGGGCATCATCGGCACATGGTTCCTCTGCATGG	N	.	PASS	PRECISE;SVMETHOD=Snifflesv1.0.12;CHR2=chr3;END=33869281;STD_quant_start=3.082207;STD_quant_stop=2.236068;Kurtosis_quant_start=2.457197;Kurtosis_quant_stop=2.055273;SVTYPE=DEL;SUPTYPE=AL;SVLEN=-71;STRANDS=+-;STRANDS2=12,13,12,13;RE=25;REF_strand=48,67;Strandbias_pval=0.657185;AF=0.178571	GT:DR:DV	0/0:115:25
chr3	33874858	11031	N	CCTCTCCTGGGACCTGGTGACTTCCTTCATCATGG	.	FAIL_NOTPRECISE	IMPRECISE;SVMETHOD=Snifflesv1.0.12;CHR2=chr3;END=33874859;STD_quant_start=9.757049;STD_quant_stop=24.132965;Kurtosis_quant_start=0.393611;Kurtosis_quant_stop=-0.235722;SVTYPE=INS;SUPTYPE=AL;SVLEN=69;STRANDS=+-;STRANDS2=4,8,4,8;RE=12;REF_strand=65,62;Strandbias_pval=0.365965;AF=0.0863309	GT:DR:DV	0/0:127:12
chr3	33895716	11032	N	ATCGGGCCGCACCCAGTCCTGGATGACTTTGTTGCTCCCACCTGGACCTGAATGCTGTGGACTCGTTATTGGCCTCAACTAGAACGGGTGGACTCTGATCCTATCCTGCGCGTCAACCAGACCTGTGCTCTGGTCTCACCTGGGCATCATGGGATACCTGGTGATCTAGTCCACACCTGAGCCTCACCTGGACAGGATGACTCGGGAA	.	FAIL_NOTPRECISE	IMPRECISE;SVMETHOD=Snifflesv1.0.12;CHR2=chr3;END=33895720;STD_quant_start=13.187747;STD_quant_stop=14.902461;Kurtosis_quant_start=-0.143362;Kurtosis_quant_stop=0.471777;SVTYPE=INS;SUPTYPE=AL;SVLEN=208;STRANDS=+-;STRANDS2=19,29,19,29;RE=48;REF_strand=103,104;Strandbias_pval=0.26159;AF=0.188235	GT:DR:DV	0/0:207:48
chr3	33896950	11033	CTAACTCTGGGAAACGAACTAGGGGTGTTGGAAGGGGAGGAGGGCGGGGGGTGGGAGTGAATGGGTGACGGGCACTGGGGGTTATTCTGTATGTTAGTAAATTGAACACCAATAAAAAAAATAAAATAAATAAAATAAAAAATAAAGGATATA	N	.	PASS	PRECISE;SVMETHOD=Snifflesv1.0.12;CHR2=chr3;END=33897103;STD_quant_start=1.224745;STD_quant_stop=0.781736;Kurtosis_quant_start=-0.958920;Kurtosis_quant_stop=-0.246147;SVTYPE=DEL;SUPTYPE=AL;SVLEN=-153;STRANDS=+-;STRANDS2=12,24,12,24;RE=36;REF_strand=181,186;Strandbias_pval=0.0805051;AF=0.08933	GT:DR:DV	0/0:367:36
chr3	33900770	11034	ACGACTGGTCCCTACCTGGGCATCATGGGGACCTGGTTCCACTGGCATGGCCTGCAGGTTGGCCTCACCTGGAACTGTAACTCTGGTCCCTACCTTGGTCATTATCAGGAACCGGTTTACTTTGTGCATGGCCTGCAGGTAGGCCGCACCTGGACCTGGTGAGTGGGGGTTGCCGCCACTTGGGCCCGCACACCCATAACCTGGTGACACAGCCCCTACATGTGCCTCACTTGGACATGGTGTATCTGGTAATTCTGGTCCAATCTGGGATCACCTGGACCTGGTGAATCTGAAATAACTAGGTCACCGACCTGGGAAGCACCTGGACATCTGGTGAATCTGTGGCCCCATCTGGGTCTCACACCAGGCCTGGTGACTTTTTTCCCCCATCTGGACCTGATTGCTGTGGACTCCGTCTGGGCCTCACCTGAACTATTGAAACTCTGATCCTAACTTGGCCTCACCCAGATCTGGTG	N	.	PASS	PRECISE;SVMETHOD=Snifflesv1.0.12;CHR2=chr3;END=33901246;STD_quant_start=0.316228;STD_quant_stop=0.000000;Kurtosis_quant_start=-1.527751;Kurtosis_quant_stop=-1.547920;SVTYPE=DEL;SUPTYPE=AL;SVLEN=-476;STRANDS=+-;STRANDS2=10,11,10,11;RE=21;REF_strand=161,162;Strandbias_pval=1;AF=0.0610465	GT:DR:DV	0/0:323:21
chr3	33900835	11035	CACCTGGAACTGTAACTCTGGTCCCTACCTTGGTCATTATCAGGAACCGGTTTACTTTGTGCATGGCCTGCAGGTAGGCCG	N	.	PASS	PRECISE;SVMETHOD=Snifflesv1.0.12;CHR2=chr3;END=33900919;STD_quant_start=3.714835;STD_quant_stop=2.898275;Kurtosis_quant_start=1.134434;Kurtosis_quant_stop=-1.219290;SVTYPE=DEL;SUPTYPE=AL;SVLEN=-84;STRANDS=+-;STRANDS2=13,8,13,8;RE=21;REF_strand=158,159;Strandbias_pval=0.36861;AF=0.0621302	GT:DR:DV	0/0:317:21
chr3	33902091	11036	N	TGATTCCTGTGATCATGGTATCTCCCCGCCAGGTAAGTAT	.	FAIL_NOTPRECISE	IMPRECISE;SVMETHOD=Snifflesv1.0.12;CHR2=chr3;END=33902099;STD_quant_start=20.639767;STD_quant_stop=19.243181;Kurtosis_quant_start=0.769977;Kurtosis_quant_stop=1.393966;SVTYPE=INS;SUPTYPE=AL;SVLEN=43;STRANDS=+-;STRANDS2=4,9,4,9;RE=13;REF_strand=130,148;Strandbias_pval=0.394273;AF=0.0446735	GT:DR:DV	0/0:278:13
chr3	33902553	11037	TGGTCCCCAAGCCGGCCTCACGTGGAATTTTGGG	N	.	PASS	PRECISE;SVMETHOD=Snifflesv1.0.12;CHR2=chr3;END=33902587;STD_quant_start=2.303843;STD_quant_stop=3.486237;Kurtosis_quant_start=-1.803190;Kurtosis_quant_stop=-1.798106;SVTYPE=DEL;SUPTYPE=AL;SVLEN=-34;STRANDS=+-;STRANDS2=14,12,14,12;RE=26;REF_strand=121,140;Strandbias_pval=0.538745;AF=0.0905923	GT:DR:DV	0/0:261:26
chr3	33934543	11038	N	TGACTCACTGGGAATCCTTTGTACATGGTTGATCTGT	.	FAIL_NOTPRECISE	IMPRECISE;SVMETHOD=Snifflesv1.0.12;CHR2=chr3;END=33934544;STD_quant_start=17.843766;STD_quant_stop=18.822858;Kurtosis_quant_start=3.312570;Kurtosis_quant_stop=5.662998;SVTYPE=INS;SUPTYPE=AL;SVLEN=36;STRANDS=+-;STRANDS2=4,7,4,7;RE=11;REF_strand=13,17;Strandbias_pval=0.736385;AF=0.268293	GT:DR:DV	0/0:30:11
chr3	33934796	11039	ACCTGGACTGGTAACTCTGTTCCTCATGGGCATTTCGGGACATGGTTCCTCTGCTGACCTGCGTTGGCCT	N	.	PASS	PRECISE;SVMETHOD=Snifflesv1.0.12;CHR2=chr3;END=33934865;STD_quant_start=2.529822;STD_quant_stop=2.626785;Kurtosis_quant_start=0.838202;Kurtosis_quant_stop=0.419639;SVTYPE=DEL;SUPTYPE=AL;SVLEN=-69;STRANDS=+-;STRANDS2=3,8,3,8;RE=11;REF_strand=13,18;Strandbias_pval=0.485385;AF=0.261905	GT:DR:DV	0/0:31:11
chr3	33977217	11040	N	<DEL>	.	PASS	PRECISE;SVMETHOD=Snifflesv1.0.12;CHR2=chr3;END=39183015;STD_quant_start=3.898718;STD_quant_stop=9.055385;Kurtosis_quant_start=-1.121537;Kurtosis_quant_stop=4.016419;SVTYPE=DEL;SUPTYPE=SR;SVLEN=-5205798;STRANDS=+-;STRANDS2=6,4,6,4;RE=10;REF_strand=33,37;Strandbias_pval=0.513327;AF=0.125	GT:DR:DV	0/0:70:10
chr3	33985129	11041	GAACNNNNNNNNNNNNNNNNNNNNNNNNNTACCA	N	.	FAIL_GAP	PRECISE;SVMETHOD=Snifflesv1.0.12;CHR2=chr3;END=33985163;STD_quant_start=0.894427;STD_quant_stop=1.643168;Kurtosis_quant_start=0.872702;Kurtosis_quant_stop=-0.357779;SVTYPE=DEL;SUPTYPE=AL;SVLEN=-34;STRANDS=+-;STRANDS2=5,8,5,8;RE=13;REF_strand=7,8;Strandbias_pval=0.717683;AF=0.464286	GT:DR:DV	0/1:15:13
chr3	33999036	11042	AAAATTGACCAGTGGGATCCCTGATTGGCGCAGCGGTTTGGCGCCTGCCTTTGGCCCAGGGCGCGATCCTGGAGACCCGGGATCGAATCCCACGTCGGGCTCCCAGTGCATGGAGCCTGCTTCTCTCTCTGCCTCTCTCTCTCTCTCTCTCTCTCTCTCTCTGTGACTATCATAAATAAAAATTTTAAA	N	.	PASS	PRECISE;SVMETHOD=Snifflesv1.0.12;CHR2=chr3;END=33999230;STD_quant_start=1.449138;STD_quant_stop=2.213594;Kurtosis_quant_start=-1.542241;Kurtosis_quant_stop=-2.146765;SVTYPE=DEL;SUPTYPE=AL;SVLEN=-194;STRANDS=+-;STRANDS2=12,9,12,9;RE=21;REF_strand=40,39;Strandbias_pval=0.63144;AF=0.21	GT:DR:DV	0/0:79:21
chr3	34000701	11043	N	CTAACCTTCATCCGCTGATTCAAACAATTATATGTTGTCATTTCATTTGGGATCTATAAAATAATAGTGAAAGGGCTATAAGGGAAGGAGAAGAAATGTGTGGTGGACATATCAGAAAGGGAGGAACAGAACGTAAAAGACTGGCTCCCTCTGGGGGGAAACGAACTCGGGGTGTGTGGAAGGGGAGAAGGGCGGGGTGGTGGGAGTGAATGGGTGACGGGCACTGGGGTTCTTCTGTATGTTCGGTGAAATGAAACCAATAAAAAAAAATACCTTAAAAAACATAAATAAAAACAAGAAG	.	PASS	PRECISE;SVMETHOD=Snifflesv1.0.12;CHR2=chr3;END=34000703;STD_quant_start=2.756810;STD_quant_stop=7.648529;Kurtosis_quant_start=5.007574;Kurtosis_quant_stop=3.397135;SVTYPE=INS;SUPTYPE=AL;SVLEN=294;STRANDS=+-;STRANDS2=11,8,11,8;RE=19;REF_strand=30,32;Strandbias_pval=0.601459;AF=0.234568	GT:DR:DV	0/0:62:19
chr3	34003033	11044	N	<DEL>	.	PASS	PRECISE;SVMETHOD=Snifflesv1.0.12;CHR2=chr3;END=34004305;STD_quant_start=0.000000;STD_quant_stop=1.848423;Kurtosis_quant_start=8.856812;Kurtosis_quant_stop=6.009536;SVTYPE=DEL;SUPTYPE=SR;SVLEN=-1272;STRANDS=+-;STRANDS2=11,13,11,13;RE=24;REF_strand=6,14;Strandbias_pval=0.358534;AF=0.545455	GT:DR:DV	0/1:20:24
chr3	34023666	11045	CACTCTATCACTATGAGGTTGGCCTCATTTCCCTCTTCTAAATATCTTTAAATTCCACTTTTTTCACAGTAATGCTTAGAAAATCAAAGGAAGACAAAAACACCACAAGATCAATGGGTTAAAACTGTTTTATAATTTCACCAGGAAACACTCTTTCATGGAATTCAGAAAATATTGTCATGTTTAACATTATTATTTATTTACCATACAAAGACTATAAATATAGCTTAGTCTTACTGGAGTATTACAGACACTATCTTCTCCATATAAGAGCACACTTAGTAACCGTGTAAAAAATGTGTAACTAAAAATATATATATAATTACTTTTTTTGAGAAATCTCAAAATATTG	N	.	PASS	PRECISE;SVMETHOD=Snifflesv1.0.12;CHR2=chr3;END=34024019;STD_quant_start=0.577350;STD_quant_stop=0.612372;Kurtosis_quant_start=14.746827;Kurtosis_quant_stop=4.121628;SVTYPE=DEL;SUPTYPE=AL;SVLEN=-353;STRANDS=+-;STRANDS2=23,25,23,25;RE=48;REF_strand=90,97;Strandbias_pval=1;AF=0.204255	GT:DR:DV	0/0:187:48
chr3	34026287	11046	N	AAAAGCAGATGGGGATCCCATGGGTGCGCAGTGTGTTTGGCGCCGGCCTTTATGGCCCAGGGCGTGAGCCTTGAGACCCGGGAATCGAAGCCCCGTCTGGCTCCCGGCAATGAGCCCTGCTTCTCCCTCTGCCTATGTCTCTGCCTCTCTCTCCTCGCGGTAACTGATAATGAAAAAATTCAAAAATAAATAAATAAATAAAATAAA	.	PASS	PRECISE;SVMETHOD=Snifflesv1.0.12;CHR2=chr3;END=34026289;STD_quant_start=1.107823;STD_quant_stop=4.661252;Kurtosis_quant_start=3.404696;Kurtosis_quant_stop=4.403189;SVTYPE=INS;SUPTYPE=AL;SVLEN=209;STRANDS=+-;STRANDS2=22,22,22,22;RE=44;REF_strand=88,95;Strandbias_pval=0.86748;AF=0.193833	GT:DR:DV	0/0:183:44
chr3	34050423	11047	N	TATATTTATATTCCCCCAAATGACTCGAGAACCTACAATGTTTGTCCTTCTCGATTGTACCTACTTCACTCAGCATACTTAACCTCCAGTTCCATCCACGTTGACGCAAATGTGGGTATTTGTCATTCTAATAGCGAGTCATAGTGAATAGGGAAAATAAGGAGGGAGAAGAAATGTGTGGGAAAATCAGAAGGGGGAGACAGAAAATAAAAGACTGCTAATCTGGGGAACCGAACTAGGGGTGGTAGAAGGGAGGAGGGCGGGGGGTGGGAGTGAATGGGTGACGGGCACTGGGTATTATTTGTATGTTAGTTAAATTGAACACCATAAAAATAAAAAAAGACATGAAC	.	PASS	PRECISE;SVMETHOD=Snifflesv1.0.12;CHR2=chr3;END=34050423;STD_quant_start=5.403702;STD_quant_stop=9.375500;Kurtosis_quant_start=6.747980;Kurtosis_quant_stop=6.678274;SVTYPE=INS;SUPTYPE=AL;SVLEN=350;STRANDS=+-;STRANDS2=8,7,8,7;RE=15;REF_strand=39,48;Strandbias_pval=0.584751;AF=0.147059	GT:DR:DV	0/0:87:15
chr3	34053369	11048	GGGGCTCGGGCAGAGGAAGAGGCTCCGTGCAGAGGGGGCTGCGCGGTTCCAGGAGCACCTCGGG	N	.	PASS	PRECISE;SVMETHOD=Snifflesv1.0.12;CHR2=chr3;END=34053434;STD_quant_start=3.974921;STD_quant_stop=2.810694;Kurtosis_quant_start=1.248701;Kurtosis_quant_stop=0.187327;SVTYPE=DEL;SUPTYPE=AL;SVLEN=-65;STRANDS=+-;STRANDS2=7,9,7,9;RE=16;REF_strand=38,46;Strandbias_pval=1;AF=0.16	GT:DR:DV	0/0:84:16
chr3	34078371	11049	CCGGTGAACTCCTGACCCTCTCTGACCCTCAATTTCTTTAACTCAGTTCATGTGGTCTTGGAGGGTCCTCTCCCCCCTTCCCAGAGGAGAGTGTGTCTCTCACTTCCCTGGATCTTCTGCACCCTGGTGCTCCAGTGTGGGTTCATGATTTGGGGCCTGTGTGCCTCCCTCTCTCTCTAAGTGCACTGTCTCCATTGTGCTCCCCCTAAGGAGCCTCCCATTCTCCCAGGGAGGACCTCTATTCCCAAGTTCCAACAGGTGATCCATCCTCTTCATTGGAACCACAGATGCCAGGGAAAGTTATTTCATGGACAGAAAATTCATTCTCAGTAGTTCTCCTCTTGTGTCCTCTGACA	N	.	FAIL_NOTPRECISE	IMPRECISE;SVMETHOD=Snifflesv1.0.12;CHR2=chr3;END=34078725;STD_quant_start=15.725775;STD_quant_stop=15.346009;Kurtosis_quant_start=-0.567101;Kurtosis_quant_stop=-0.362977;SVTYPE=DEL;SUPTYPE=AL;SVLEN=-354;STRANDS=+-;STRANDS2=8,4,8,4;RE=12;REF_strand=71,52;Strandbias_pval=0.760555;AF=0.0888889	GT:DR:DV	0/0:123:12
chr3	34080304	11050	AAAAACCATACAGGGGAATCCCTGGGTGGCTCAGCGGTTTAGTGCCTGCCTTTGGCCCAGGGCGCGATTCTGGAGTCCCAGGATTGAGTCCCACGTCAGGCTCCCAGCATGGAGCCTGCTTCTCCAACCTCCTGTGTCTCTGCCTCTCTTTCTCTCTCTCTCTCTATGTCTGTCATAAATAAATAAATCTTTAAAT	N	.	PASS	PRECISE;SVMETHOD=Snifflesv1.0.12;CHR2=chr3;END=34080499;STD_quant_start=3.937004;STD_quant_stop=4.135215;Kurtosis_quant_start=-0.603554;Kurtosis_quant_stop=-0.598477;SVTYPE=DEL;SUPTYPE=AL;SVLEN=-195;STRANDS=+-;STRANDS2=7,5,7,5;RE=12;REF_strand=68,55;Strandbias_pval=1;AF=0.0888889	GT:DR:DV	0/0:123:12
chr3	34103779	11051	N	AATTTCACCTCTTATTTTTCTTTAATTAATCAAATTTATTTATTTATTTATGCCTAGTCACACACACCGAGGAGAGGAGGCAGCGACTTAACAGGGCAGAGGAGAGCAGACACCATGCACCGGAGCCCGATCGTGCTGCGATCTCAATCCGGGTTCCAAGGATCGCGCCCTGGACCAAAGGCAGTCGCCAAACTGCTGCACCAATCCTCTCTGGCGATCCC	.	PASS	PRECISE;SVMETHOD=Snifflesv1.0.12;CHR2=chr3;END=34103778;STD_quant_start=3.560698;STD_quant_stop=4.367085;Kurtosis_quant_start=11.526068;Kurtosis_quant_stop=5.617967;SVTYPE=INS;SUPTYPE=AL;SVLEN=223;STRANDS=+-;STRANDS2=29,27,29,27;RE=56;REF_strand=87,85;Strandbias_pval=0.879207;AF=0.245614	GT:DR:DV	0/0:172:56
chr3	34104597	11052	N	GTAATTGATAAGATAATGATAATCGTAATGCTCATCTTCATGCTAATCGTCATGCTAAGATATCGTAATGCTA	.	PASS	PRECISE;SVMETHOD=Snifflesv1.0.12;CHR2=chr3;END=34104596;STD_quant_start=1.075291;STD_quant_stop=2.761340;Kurtosis_quant_start=13.884680;Kurtosis_quant_stop=12.498570;SVTYPE=INS;SUPTYPE=AL;SVLEN=71;STRANDS=+-;STRANDS2=30,34,30,34;RE=64;REF_strand=87,97;Strandbias_pval=1;AF=0.258065	GT:DR:DV	0/0:184:64
chr3	34123344	11053	N	TTTCTCGAAGTATCTTTTTTTTAAAAAAACATTTATTTATTTATGATTAGGTCACAGAGACGAGAGAGAGAGACGGCGAGACCACAGGCCGAGGGAGAGAACGCAGGCCCATGCACCCGGGAGCCTGACTGTGGGATTCGATTCCTTCCCGTGTCTCCAGGATCGCGCCCTGGCCAAAGGCAGGCGCCAAACCGCTTGCGCCACCCATGGGACCCC	.	PASS	PRECISE;SVMETHOD=Snifflesv1.0.12;CHR2=chr3;END=34123349;STD_quant_start=1.279204;STD_quant_stop=4.177864;Kurtosis_quant_start=7.959521;Kurtosis_quant_stop=3.120140;SVTYPE=INS;SUPTYPE=AL,SR;SVLEN=209;STRANDS=+-;STRANDS2=12,11,12,11;RE=23;REF_strand=36,39;Strandbias_pval=0.813374;AF=0.234694	GT:DR:DV	0/0:75:23
chr3	34132174	11054	N	TACAAGTCAATGTGAGGAAAGCCCAATTCAAAGACCACAAGTATAAAGCTACGGTGGCTCTAGAAAAAACATAAGTATTCAGGAGACTTCAGACTGTAGAATTTAATCTAATCATGGCAGAATGTTA	.	PASS	PRECISE;SVMETHOD=Snifflesv1.0.12;CHR2=chr3;END=34132173;STD_quant_start=0.000000;STD_quant_stop=1.678744;Kurtosis_quant_start=2.501076;Kurtosis_quant_stop=6.147292;SVTYPE=INS;SUPTYPE=AL;SVLEN=126;STRANDS=+-;STRANDS2=11,11,11,11;RE=22;REF_strand=49,44;Strandbias_pval=1;AF=0.191304	GT:DR:DV	0/0:93:22
chr3	34169634	11055	TTTTTTTTTTTTTAAATTTTTTTTTTTTTTTTACTTATGATAGTCACACAGAGAGAGAGAGAGGCAGAGACACAGGCAGAGAGAGAAACAGGCTCCATGCACCGGGAGCCCGACGTGGGATTCGATCCCGGGTCTCCAGGATCGCCCCCTGGGCCAAAGGCAGGCGCCAAACCGCTGCGCCACCCAGGGATCCCCCTCCCTCTCATTTCTATTAAT	N	.	PASS	PRECISE;SVMETHOD=Snifflesv1.0.12;CHR2=chr3;END=34169849;STD_quant_start=0.000000;STD_quant_stop=0.000000;Kurtosis_quant_start=2.265463;Kurtosis_quant_stop=-0.370367;SVTYPE=DEL;SUPTYPE=AL;SVLEN=-215;STRANDS=+-;STRANDS2=13,21,13,21;RE=34;REF_strand=70,77;Strandbias_pval=0.346151;AF=0.187845	GT:DR:DV	0/0:147:34
chr3	34173086	11056	AAAAGGCTGTCTTTTTTTAAAATTTTTATTTATTTATTCATAGAGATGCAGAGAGAGAGAGAGAGAGAGGCAGAGACACAGGCAGAGGGAGAAGCAGGCTCCATGCAGGGAGCCTGATGTGGGACTCCATCCAGGGTCTCCAGGATCACGCCCTGGGCTGCATGCGGCGCTAAACCGCTGCGCCCCCGGGGCTGCCCA	N	.	PASS	PRECISE;SVMETHOD=Snifflesv1.0.12;CHR2=chr3;END=34173284;STD_quant_start=0.509902;STD_quant_stop=0.761577;Kurtosis_quant_start=-0.811758;Kurtosis_quant_stop=-0.706934;SVTYPE=DEL;SUPTYPE=AL;SVLEN=-198;STRANDS=+-;STRANDS2=41,59,41,59;RE=100;REF_strand=113,133;Strandbias_pval=0.474149;AF=0.289017	GT:DR:DV	0/0:246:100
chr3	34173545	11057	N	CAAAGCCGAGTGAAGGGTGACGGGCCTGGGGGTATTCTGATGTTAGTAAATTGAACATCCAATAAAAAATAAAATAAAAAAACAAGC	.	PASS	PRECISE;SVMETHOD=Snifflesv1.0.12;CHR2=chr3;END=34173545;STD_quant_start=2.730301;STD_quant_stop=3.289100;Kurtosis_quant_start=-1.075541;Kurtosis_quant_stop=1.219426;SVTYPE=INS;SUPTYPE=AL;SVLEN=92;STRANDS=+-;STRANDS2=11,11,11,11;RE=22;REF_strand=118,132;Strandbias_pval=0.827166;AF=0.0808824	GT:DR:DV	0/0:250:22
chr3	34174287	11058	N	TCTCTTTCTTTATTTTTTTTTTTTTTCAAGATTTTATTTATTTCA	.	PASS	PRECISE;SVMETHOD=Snifflesv1.0.12;CHR2=chr3;END=34174291;STD_quant_start=4.616026;STD_quant_stop=4.437602;Kurtosis_quant_start=2.001976;Kurtosis_quant_stop=0.718591;SVTYPE=INS;SUPTYPE=AL;SVLEN=43;STRANDS=+-;STRANDS2=13,14,13,14;RE=27;REF_strand=114,140;Strandbias_pval=0.839595;AF=0.0960854	GT:DR:DV	0/0:254:27
chr3	34176314	11059	N	CTTTAGTAGGGGAGAAGAAAAAAAGGGAAAAAAAGAGGT	.	FAIL_NOTPRECISE	IMPRECISE;SVMETHOD=Snifflesv1.0.12;CHR2=chr3;END=34176963;STD_quant_start=140.467790;STD_quant_stop=282.417245;Kurtosis_quant_start=-1.606186;Kurtosis_quant_stop=0.769832;SVTYPE=INS;SUPTYPE=AL;SVLEN=53;STRANDS=+-;STRANDS2=12,8,12,8;RE=20;REF_strand=125,143;Strandbias_pval=0.353611;AF=0.0694444	GT:DR:DV	0/0:268:20
chr3	34177941	11060	N	CAAATATTCATCGACTAAGCAACATTTGTTTTTTTTTTTTTTTTTTTTATTTTTTTTTTTTTTTTT	.	PASS	PRECISE;SVMETHOD=Snifflesv1.0.12;CHR2=chr3;END=34177949;STD_quant_start=3.077935;STD_quant_stop=4.530598;Kurtosis_quant_start=6.423809;Kurtosis_quant_stop=7.052647;SVTYPE=INS;SUPTYPE=AL;SVLEN=56;STRANDS=+-;STRANDS2=17,21,17,21;RE=38;REF_strand=118,139;Strandbias_pval=1;AF=0.128814	GT:DR:DV	0/0:257:38
chr3	34178449	11061	N	TTCCTTTGGGTTTTTCTTTGTTTTTTTTTTTTGTTTGTTTTTTTTTTTTTTT	.	PASS	PRECISE;SVMETHOD=Snifflesv1.0.12;CHR2=chr3;END=34178453;STD_quant_start=0.969223;STD_quant_stop=2.735845;Kurtosis_quant_start=13.057436;Kurtosis_quant_stop=15.756127;SVTYPE=INS;SUPTYPE=AL;SVLEN=37;STRANDS=+-;STRANDS2=33,33,33,33;RE=66;REF_strand=109,133;Strandbias_pval=0.489155;AF=0.214286	GT:DR:DV	0/0:242:66
chr3	34178561	11062	GCCTTTTATTTCTGAAGCCTGAAGATGCCTTTTATTTCTTTTTTTTCTTCTTTATTTTTTTGTTATCTGATTGCTGAGGTTGTCTGATTGCTGGCACCTTCTTCCATGCCAATTTAGATGCCTTTTATTTCTTTTTGTTGTCTGTTTGCTGAGGTAG	N	.	PASS	PRECISE;SVMETHOD=Snifflesv1.0.12;CHR2=chr3;END=34178725;STD_quant_start=4.136348;STD_quant_stop=6.904482;Kurtosis_quant_start=1.181514;Kurtosis_quant_stop=-1.189312;SVTYPE=DEL;SUPTYPE=AL;SVLEN=-164;STRANDS=+-;STRANDS2=56,72,56,72;RE=128;REF_strand=107,129;Strandbias_pval=0.825503;AF=0.351648	GT:DR:DV	0/1:236:128
chr3	34183874	11063	N	TCGGTCCACAAGGCCCGTGAGTCACAATGTGGAA	.	PASS	PRECISE;SVMETHOD=Snifflesv1.0.12;CHR2=chr3;END=34183873;STD_quant_start=1.581139;STD_quant_stop=2.236068;Kurtosis_quant_start=2.223033;Kurtosis_quant_stop=1.671200;SVTYPE=INS;SUPTYPE=AL;SVLEN=36;STRANDS=+-;STRANDS2=9,9,9,9;RE=18;REF_strand=70,69;Strandbias_pval=1;AF=0.11465	GT:DR:DV	0/0:139:18
chr3	34211175	11064	N	TTATTTCAATTTTGAATTTTTAATTTTTCTTATAGTCACATGAGCAGAGCGCGAGAGAGGCAGAGAACACAGGCAGAGGGCAAAGACAACGAAGGCTCCATTGCATCCAGGAGCCAAGGCGCCAATTGGGATCGATCCCGGGGTTCTCCAGGATCGACGCCCTGGGCCAAAGGCAGGCTCTACAACCAATCGCCAACCCAGGATCCCAAACATGTGTCTTC	.	PASS	PRECISE;SVMETHOD=Snifflesv1.0.12;CHR2=chr3;END=34211174;STD_quant_start=2.489980;STD_quant_stop=4.106905;Kurtosis_quant_start=7.631357;Kurtosis_quant_stop=3.355734;SVTYPE=INS;SUPTYPE=AL;SVLEN=204;STRANDS=+-;STRANDS2=9,21,9,21;RE=30;REF_strand=49,68;Strandbias_pval=0.296803;AF=0.204082	GT:DR:DV	0/0:117:30
chr3	34214379	11065	ATAAGCCCTGATTTTTTTTTTATTGGTGTTCAATTTACTAACATACAGAATAACACCCAGTGCCCGTCACCCATTCACTCCCACCCCCCGCCCTCCTCCCCTTCTACCACCCCTAGTTCGTTTCCCAGAGTTAGCAGTCTTTACATTCTGTCTCCCTTTCTGATATTTCCCACACATTTCTTCTCCCTTCCCTTATTTTCCCTTTCACTATTATTTATATTCCCCAAATGAATGAGAACATATAATGTTTGTCCTTCTCCGACTGGCTTACTTCACTCAGCATAATACCCTCCAGTTCCATCCACGTTGAAGCAAATGGTGGGTATTTGTCATCTCTAATAGCTGAGTAATATTCCATTGT	N	.	PASS	PRECISE;SVMETHOD=Snifflesv1.0.12;CHR2=chr3;END=34214740;STD_quant_start=2.666667;STD_quant_stop=2.285218;Kurtosis_quant_start=11.681007;Kurtosis_quant_stop=10.422368;SVTYPE=DEL;SUPTYPE=AL;SVLEN=-361;STRANDS=+-;STRANDS2=14,23,14,23;RE=37;REF_strand=55,73;Strandbias_pval=0.705571;AF=0.224242	GT:DR:DV	0/0:128:37
chr3	34215662	11066	N	GACCTGGTGGCCAGTGGTTTTGGCGCCGGCCCTTTGGGCCCAGGGCGTGATCCTGCGACCCCGGGATCAAATGCCCAACATCTGGCTCCCGCCCGGTGCATGGAGCCTGCGTCGCCCTCTGCCTATGGCTCTGGCCTCGCTCTTTCCGCTCTCATCTGGGCGATCATAAAGAAATAAAATGTAAAAAGTACCTTTGTAAAAAATAAAAGAAAAAATAAAAGTCTTCTGTAGC	.	PASS	PRECISE;SVMETHOD=Snifflesv1.0.12;CHR2=chr3;END=34215661;STD_quant_start=3.993050;STD_quant_stop=6.548961;Kurtosis_quant_start=8.506685;Kurtosis_quant_stop=8.211237;SVTYPE=INS;SUPTYPE=AL;SVLEN=235;STRANDS=+-;STRANDS2=15,22,15,22;RE=37;REF_strand=50,72;Strandbias_pval=1;AF=0.232704	GT:DR:DV	0/0:122:37
chr3	34218611	11067	TTTTATTTTATTTTATTTTATTTTATTTTATTTTATTTTATTTTATGATAGTCACACAGAGAGAGAGGCAAAGACATAGGCAGAGGGAGAAGCAGGCTCCATGCACCGGGAGCCCGACGTGGGATTCGATCCCGGGTCTCCAGGATCGCGCCCTGGGCCAAAGGCAGGCGCCAAACCGCTGCGCCACCCAGGGATCCCTAAGTCAGACAT	N	.	PASS	PRECISE;SVMETHOD=Snifflesv1.0.12;CHR2=chr3;END=34218818;STD_quant_start=1.581139;STD_quant_stop=1.183216;Kurtosis_quant_start=6.376085;Kurtosis_quant_stop=-1.749402;SVTYPE=DEL;SUPTYPE=AL;SVLEN=-207;STRANDS=+-;STRANDS2=9,11,9,11;RE=20;REF_strand=53,58;Strandbias_pval=1;AF=0.152672	GT:DR:DV	0/0:111:20
chr3	34229955	11068	TGAAAGCTGGGCAGCCCCGGTGGCGCAGTGGTTTAGCGCTGCCTGCAGCCTGGGGTGTGATCCTGGAGACCCGGAATCCAGTCCCACATCAGGCTCCCTGCATGGAGCCTGCTTCTCCCTCCGCCTGTGTCTCTGCCTCTCTCTTCACTCTCTCTGAATGAATGAATAAATAAATCTTAAAAAAAAAGAAACC	N	.	PASS	PRECISE;SVMETHOD=Snifflesv1.0.12;CHR2=chr3;END=34230148;STD_quant_start=4.037326;STD_quant_stop=4.207137;Kurtosis_quant_start=6.528574;Kurtosis_quant_stop=4.414970;SVTYPE=DEL;SUPTYPE=AL;SVLEN=-193;STRANDS=+-;STRANDS2=6,7,6,7;RE=13;REF_strand=59,53;Strandbias_pval=0.772377;AF=0.104	GT:DR:DV	0/0:112:13
chr3	34267842	11069	ATGCTAAGATGAAGAATGTATGTTCTTTGAGGGATATTGTTTAGATTTTTTTTTCAGTCACCAT	N	.	PASS	PRECISE;SVMETHOD=Snifflesv1.0.12;CHR2=chr3;END=34267906;STD_quant_start=0.316228;STD_quant_stop=0.547723;Kurtosis_quant_start=-0.468262;Kurtosis_quant_stop=-0.709515;SVTYPE=DEL;SUPTYPE=AL;SVLEN=-64;STRANDS=+-;STRANDS2=5,12,5,12;RE=17;REF_strand=39,45;Strandbias_pval=0.284245;AF=0.168317	GT:DR:DV	0/0:84:17
chr3	34274914	11070	N	AAACAAAAAAAGCGTGTGAAAAAACAAAAAAAAAAAAAAAAAA	.	PASS	PRECISE;SVMETHOD=Snifflesv1.0.12;CHR2=chr3;END=34274914;STD_quant_start=4.074310;STD_quant_stop=7.854935;Kurtosis_quant_start=-0.669492;Kurtosis_quant_stop=5.860622;SVTYPE=INS;SUPTYPE=AL;SVLEN=213;STRANDS=+-;STRANDS2=5,8,5,8;RE=13;REF_strand=47,38;Strandbias_pval=0.372077;AF=0.132653	GT:DR:DV	0/0:85:13
chr3	34322286	11071	N	CCAGATTCCTTTTTTTTTTTAATTTTATATTTATTTTATGTAGTCCACACACCACATAGAGAGAGAGAAGTGGAAAGGGAGAGGCACGAGACATAGGCAGAGGGAGAAGCACGGCGTCCATGCACCGAGATCCCGACGTGGGGATTCGATCCCGGGTCTCCAGGATCCGCCCTGGTCCAAAGGCAGGCGCCAAACCGCTGCGCCACCCAGGGATCCCCCCCCTG	.	FAIL_NOTPRECISE	IMPRECISE;SVMETHOD=Snifflesv1.0.12;CHR2=chr3;END=34322313;STD_quant_start=113.544264;STD_quant_stop=47.662354;Kurtosis_quant_start=-1.151804;Kurtosis_quant_stop=3.582305;SVTYPE=INS;SUPTYPE=AL;SVLEN=210;STRANDS=+-;STRANDS2=8,5,8,5;RE=13;REF_strand=20,26;Strandbias_pval=0.34828;AF=0.220339	GT:DR:DV	0/0:46:13
chr3	34334306	11072	N	CTCAAAGTAACCCACAAACCCTAATCCATCTCTAGACCATAAGCAACTACCACTACCCAGAAACCTAATCATACCCTAAAACACTACGACTGCACTCCTAACCGTAACCCTACACCTAACACCTACACCTAAACCCACTTACACACAAATTACACCTAGGGGACAATCCCGGGTGGGATCAGGGGTTTGCCACGCATTCAGCCCCAGGCAGTGATCCTAGAGACCCCGGGAGCTAGTCCCATATCAGGTCCTGCTGTGTCTCTGCCTCTGTGTGTGTGTGTTGGTGTGTGTGTCATGAATAATAAATAAAGCTTTAAAAAAAAAAACCTTTACATCTAAACT	.	PASS	PRECISE;SVMETHOD=Snifflesv1.0.12;CHR2=chr3;END=34334305;STD_quant_start=0.632456;STD_quant_stop=9.476286;Kurtosis_quant_start=3.830965;Kurtosis_quant_stop=1.390710;SVTYPE=INS;SUPTYPE=AL,SR;SVLEN=331;STRANDS=+-;STRANDS2=11,8,11,8;RE=19;REF_strand=24,36;Strandbias_pval=0.194486;AF=0.240506	GT:DR:DV	0/0:60:19
chr3	34361688	11073	TTTTTTTTTTTTTTTTTTTTTAAATTTTTTTATTTTTTTTTATTTATGATAGTCACAGAGAGAGAGAGAGAGAGAGAGGCAGAGACACAGGCAGAGGGAGAAGCAGGCTCCATGCACCGGGAGCCTGATGTGGGATTCGATCCCGGGTCTCCAGGATCGCGCCCTGGGCCAAAGGCAGGCGCTAAACTGCTGCGCCACCCAGGGATCCCCTAGT	N	.	PASS	PRECISE;SVMETHOD=Snifflesv1.0.12;CHR2=chr3;END=34361902;STD_quant_start=0.774597;STD_quant_stop=1.449138;Kurtosis_quant_start=5.915984;Kurtosis_quant_stop=4.944044;SVTYPE=DEL;SUPTYPE=AL;SVLEN=-214;STRANDS=+-;STRANDS2=8,3,8,3;RE=11;REF_strand=37,32;Strandbias_pval=0.331595;AF=0.1375	GT:DR:DV	0/0:69:11
chr3	34390564	11074	N	AAATAGTGCATGCTGATGGATTGGCAGAATTAATAGTGTG	.	PASS	PRECISE;SVMETHOD=Snifflesv1.0.12;CHR2=chr3;END=34390563;STD_quant_start=0.707107;STD_quant_stop=1.661898;Kurtosis_quant_start=18.278942;Kurtosis_quant_stop=8.324429;SVTYPE=INS;SUPTYPE=AL;SVLEN=41;STRANDS=+-;STRANDS2=40,45,40,45;RE=85;REF_strand=49,54;Strandbias_pval=1;AF=0.452128	GT:DR:DV	0/1:103:85
chr3	34393458	11075	N	GTAAAGACAGAAAATGAAAGCAACTAAACGAAC	.	PASS	PRECISE;SVMETHOD=Snifflesv1.0.12;CHR2=chr3;END=34393457;STD_quant_start=2.846050;STD_quant_stop=3.065942;Kurtosis_quant_start=-0.260301;Kurtosis_quant_stop=-0.225954;SVTYPE=INS;SUPTYPE=AL;SVLEN=34;STRANDS=+-;STRANDS2=6,12,6,12;RE=18;REF_strand=39,47;Strandbias_pval=0.437051;AF=0.173077	GT:DR:DV	0/0:86:18
chr3	34396249	11076	CTCTTTTTTTTTTTTTTTTTTTAATTTATTTTTTTATTGGTGTTCAATTTACTAACATACAGAATAACACCCAGTGCCCGTCACCCATTCACTCCCACCCCCCGCCCTCCTCCCCTTCTACCACCCCTAGTTCGTTTCCCAGAGTTAGCAGTCTTTATGTTCTGTCTCCCTTTCTGATATTTCCCACACATTTCTTCTCCCTTCCCTTATTTTCCCTTTCACTATTATTTATATTCCCCAAATGAATGAGAACATATAATGTTTGTCCTTCTCTGACTGACTTACTTCACTCAGCATAATACCCTCCAGTTCCATCCACGTTGAAGCAAATGGTGGGTATTTGTCATTTCTAATA	N	.	PASS	PRECISE;SVMETHOD=Snifflesv1.0.12;CHR2=chr3;END=34396605;STD_quant_start=0.836660;STD_quant_stop=1.140175;Kurtosis_quant_start=-0.852893;Kurtosis_quant_stop=-0.004000;SVTYPE=DEL;SUPTYPE=AL;SVLEN=-356;STRANDS=+-;STRANDS2=8,7,8,7;RE=15;REF_strand=48,59;Strandbias_pval=0.58846;AF=0.122951	GT:DR:DV	0/0:107:15
chr3	34399046	11077	TTAGGATGTATTATTTTTTTTTTTTTTAATTTTTATTTATTTATGATAGAGAGAGAGAGAGAGGCAGAGACACAGGCAGAGAGAGAGGGAGAAGCAGGCTCCATGCACCTGGACCCCGACGTGGGATTCGATCCCAGGTCTCCAGGATCGCGCCCTGGGCTATAGGCAGGCGCTAAACCGCTGCGCCACCCAGGGATCCC	N	.	PASS	PRECISE;SVMETHOD=Snifflesv1.0.12;CHR2=chr3;END=34399242;STD_quant_start=2.121320;STD_quant_stop=1.843909;Kurtosis_quant_start=-2.026036;Kurtosis_quant_stop=0.049505;SVTYPE=DEL;SUPTYPE=AL;SVLEN=-196;STRANDS=+-;STRANDS2=9,9,9,9;RE=18;REF_strand=48,62;Strandbias_pval=0.620294;AF=0.140625	GT:DR:DV	0/0:110:18
chr3	34440623	11078	N	AACAAAACCCAAACAAAAAACAAAAAAAAAAA	.	PASS	PRECISE;SVMETHOD=Snifflesv1.0.12;CHR2=chr3;END=34440624;STD_quant_start=0.308607;STD_quant_stop=1.558387;Kurtosis_quant_start=14.573319;Kurtosis_quant_stop=13.976172;SVTYPE=INS;SUPTYPE=AL;SVLEN=31;STRANDS=+-;STRANDS2=18,25,18,25;RE=43;REF_strand=47,44;Strandbias_pval=0.355405;AF=0.320896	GT:DR:DV	0/1:91:43
chr3	34561519	11079	N	CCCCCCCCCCCCCCCCCCCCCCCCCCCCCCCCCCCCCCCCCCCC	.	FAIL_NOTPRECISE	IMPRECISE;SVMETHOD=Snifflesv1.0.12;CHR2=chr3;END=34561519;STD_quant_start=7.854935;STD_quant_stop=15.912259;Kurtosis_quant_start=2.329683;Kurtosis_quant_stop=1.460019;SVTYPE=INS;SUPTYPE=AL;SVLEN=44;STRANDS=+-;STRANDS2=5,10,5,10;RE=15;REF_strand=57,54;Strandbias_pval=0.271978;AF=0.119048	GT:DR:DV	0/0:111:15
chr3	34669739	11080	N	CACAGACCTTGGTAGGTGATCCCTGGGTGGCCCGCAGCGGTTGGCGCACTGCCTTTGGCCCCGGCACGATCCTGAGACCCCGGATCGAATCACCACCTCAGGCTCCCGGTGCATGGAGCCTGCTTCTCCCTCTGCATGTGTCTCTGCCTCCTCTCTCTCTCTCTGTGACTATCGTAAATAAATTAATAAAAAACAAAACAAAAAAAAAAAACAAACAA	.	PASS	PRECISE;SVMETHOD=Snifflesv1.0.12;CHR2=chr3;END=34669751;STD_quant_start=2.375470;STD_quant_stop=6.850443;Kurtosis_quant_start=6.524788;Kurtosis_quant_stop=-0.733889;SVTYPE=INS;SUPTYPE=AL;SVLEN=217;STRANDS=+-;STRANDS2=17,11,17,11;RE=28;REF_strand=43,42;Strandbias_pval=0.38922;AF=0.247788	GT:DR:DV	0/0:85:28
chr3	34735872	11081	N	TTTTTTTGTTTTTTTGGCCAGTTTAAGTATAAAGACTCTAATGT	.	PASS	PRECISE;SVMETHOD=Snifflesv1.0.12;CHR2=chr3;END=34735871;STD_quant_start=5.267827;STD_quant_stop=5.711830;Kurtosis_quant_start=1.432744;Kurtosis_quant_stop=2.444349;SVTYPE=INS;SUPTYPE=AL;SVLEN=47;STRANDS=+-;STRANDS2=19,14,19,14;RE=33;REF_strand=46,48;Strandbias_pval=0.424316;AF=0.259843	GT:DR:DV	0/0:94:33
chr3	34749661	11082	N	AATACATTTTCCTTTTTTATTCTTTTTTAATTTTTTTTTTTTTAATTATTTATTTATGATAGTCAAGCGAGAAGAGAGAGAGGCCAAGATCAAGGCAAGGGAGACAGCAGCTTCCTGAACGGGAGCTGATGGGGATTCGATCCGGCCGTCCCCAGGATCGCTTCCCTCGGCTCCAAAGGAGACGCCAATACGCTGGCACCCCGGGATCCCAC	.	PASS	PRECISE;SVMETHOD=Snifflesv1.0.12;CHR2=chr3;END=34749660;STD_quant_start=2.661453;STD_quant_stop=5.180090;Kurtosis_quant_start=8.332596;Kurtosis_quant_stop=8.094292;SVTYPE=INS;SUPTYPE=AL;SVLEN=225;STRANDS=+-;STRANDS2=14,10,14,10;RE=24;REF_strand=45,47;Strandbias_pval=0.494215;AF=0.206897	GT:DR:DV	0/0:92:24
chr3	34764587	11083	N	TTTGTTTGTTGTTGTTTTTTTTTATTTTTTTTTTTTTTAAATTTTTTTTTTATTTATTATGATAGGCATCTAAGTGATGGAGAGACGAGAGGCAGATGACCCAGGCAGAGGGGAGAGAGAAAGGGAGAGCAGGCTCCGTCACGGGAGCATGACGTGGGATTCTATCCCGCGTCTCCAGGATCGCGCCATGGGCCAAGGCAGGCGCGCACAAACCCGCTCGCCACCAGGGATCCC	.	PASS	PRECISE;SVMETHOD=Snifflesv1.0.12;CHR2=chr3;END=34764592;STD_quant_start=3.276712;STD_quant_stop=7.943882;Kurtosis_quant_start=3.015473;Kurtosis_quant_stop=3.575025;SVTYPE=INS;SUPTYPE=AL;SVLEN=229;STRANDS=+-;STRANDS2=22,17,22,17;RE=39;REF_strand=56,44;Strandbias_pval=1;AF=0.280576	GT:DR:DV	0/0:100:39
chr3	34790547	11084	N	CCTGAATGTTTTATTTTTTTATTTTTCTTTTTTTTAAACGTTTTTTTTTTTTTTTTTTTTTTTTTTTAATTTTTATTTATTTACTTATGATAGCGGATGAGCGAGAGAGAGAGCGATGCAGACGACACAGGAGAGGGAGAAGCAGGCCTCCAGCATCTGGAGCCTGATATGGGATTCGATCCCGGGTCTCCAGGCTCAACACCCTGTGCCAATGGCAGGCGCCAAACCGCTGCGCTCCCCAGGATCCC	.	PASS	PRECISE;SVMETHOD=Snifflesv1.0.12;CHR2=chr3;END=34790557;STD_quant_start=1.847096;STD_quant_stop=8.884885;Kurtosis_quant_start=2.562130;Kurtosis_quant_stop=6.699645;SVTYPE=INS;SUPTYPE=AL;SVLEN=252;STRANDS=+-;STRANDS2=16,18,16,18;RE=34;REF_strand=52,63;Strandbias_pval=0.84768;AF=0.228188	GT:DR:DV	0/0:115:34
chr3	34852204	11085	ATCCCATGTCGGGCTCCCGGTGCATGGAGCCTGCTTCTCCCTCTGCCTGTGTCTCTGCCTCTCTCTCTCTCTCTGTGTGACTAT	N	.	PASS	PRECISE;SVMETHOD=Snifflesv1.0.12;CHR2=chr3;END=34852286;STD_quant_start=0.447214;STD_quant_stop=0.632456;Kurtosis_quant_start=0.991770;Kurtosis_quant_stop=-0.448980;SVTYPE=DEL;SUPTYPE=AL;SVLEN=-82;STRANDS=+-;STRANDS2=8,6,8,6;RE=14;REF_strand=49,44;Strandbias_pval=0.782871;AF=0.130841	GT:DR:DV	0/0:93:14
chr3	34860465	11086	N	TCCCCCCCCCCCCCCTCCCCCCCCCCCCCTCCCCCCCCCCCCCC	.	FAIL_NOTPRECISE	IMPRECISE;SVMETHOD=Snifflesv1.0.12;CHR2=chr3;END=34860476;STD_quant_start=22.880122;STD_quant_stop=25.067908;Kurtosis_quant_start=2.135985;Kurtosis_quant_stop=2.195565;SVTYPE=INS;SUPTYPE=AL;SVLEN=44;STRANDS=+-;STRANDS2=7,6,7,6;RE=13;REF_strand=51,46;Strandbias_pval=1;AF=0.118182	GT:DR:DV	0/0:97:13
chr3	34878449	11087	N	AATTATTCATATAATATCTCATATATCTTACATATATCACAC	.	PASS	PRECISE;SVMETHOD=Snifflesv1.0.12;CHR2=chr3;END=34878448;STD_quant_start=0.000000;STD_quant_stop=2.928984;Kurtosis_quant_start=4.602196;Kurtosis_quant_stop=3.908508;SVTYPE=INS;SUPTYPE=AL;SVLEN=45;STRANDS=+-;STRANDS2=19,20,19,20;RE=39;REF_strand=51,52;Strandbias_pval=1;AF=0.274648	GT:DR:DV	0/0:103:39
chr3	34898843	11088	N	TAAAAGTTTGCTAGGAGGGGATCCCTGAGTGGCTTCAGTGGTTTAGTGCCTGCCTTCAGCCCAGGGTGGTGATCCTGGGGTCTCGGGATCGAGTCCATGTTGGGCTCCTTCCGTGGAGCCCTGCTTCTCCCTTTTCTGCCTGTGTCTCTGCCTCTCCCTCTCTTCTCTCACGAATCAATAAATAAACAATCTTTTAAAAAAAAAAAAAAAAAAAAAAAAAAAAAAAAA	.	PASS	PRECISE;SVMETHOD=Snifflesv1.0.12;CHR2=chr3;END=34898844;STD_quant_start=2.000000;STD_quant_stop=8.034019;Kurtosis_quant_start=7.028309;Kurtosis_quant_stop=-1.457341;SVTYPE=INS;SUPTYPE=AL;SVLEN=226;STRANDS=+-;STRANDS2=9,13,9,13;RE=22;REF_strand=33,46;Strandbias_pval=1;AF=0.217822	GT:DR:DV	0/0:79:22
chr3	34910440	11089	CTTATTTTCTTTTTTTTTATTTTTAAATTTATTTTTTAGATAGTCACCAGAGAGAGGATGATGAGGCAGAGAGGGCAGGAAGAAGCAGGCTCCATCCGGGAGCCTGACGTGGGATTCGATCCTGGTTCAGTCGCGCCCTGGCCAATGCAGGCGCCAAACCGCTGCGCCACCCAGGGATCCC	N	.	PASS	PRECISE;SVMETHOD=Snifflesv1.0.12;CHR2=chr3;END=34910620;STD_quant_start=2.015564;STD_quant_stop=2.106537;Kurtosis_quant_start=0.304024;Kurtosis_quant_stop=-0.915761;SVTYPE=DEL;SUPTYPE=AL;SVLEN=-180;STRANDS=+-;STRANDS2=13,19,13,19;RE=32;REF_strand=37,41;Strandbias_pval=0.535519;AF=0.290909	GT:DR:DV	0/0:78:32
chr3	34960900	11090	N	TTTTTTTTTTTTTTTTTTTTTTTTTTTTTTT	.	FAIL_NOTPRECISE	IMPRECISE;SVMETHOD=Snifflesv1.0.12;CHR2=chr3;END=34960900;STD_quant_start=11.853270;STD_quant_stop=19.068298;Kurtosis_quant_start=2.498760;Kurtosis_quant_stop=2.193241;SVTYPE=INS;SUPTYPE=AL;SVLEN=39;STRANDS=+-;STRANDS2=6,6,6,6;RE=12;REF_strand=48,54;Strandbias_pval=1;AF=0.105263	GT:DR:DV	0/0:102:12
chr3	35100922	11091	TTTTTATTCCCTATTTTTTTTATTTTTTTTTTATTGGTGTTCAATTTACTAACATACAGAATAACACCCAGTGCCCGTCACCCATTCACTCCCACCCCCGCCCTCCTCCCCTTCTACCACCCCTAGTTCGTTCCCAGAGTTAGCAGTCTTTACGTTCTGTCTCCCTTTCTGATATTTCCCACACATTTCTTCTCCCTTCCCTTATTTTCCCTTTCACTATTATTTATATTCCCCAAATGAATGAGAACATATAATGTTTGTCCTTCTCCGACTGACTTACTTCACTCAGCATAACACCCTCCAGTTCCATCCACGTTGAAGCAAATGGTGGGTATTTGTCATTTCTAATAGCTGAGTAATATTCCATTGTATACATAAACCACATCTTCTTTATCCATTCATCTTTCGTTGGACACCGAGGCTCCTTCCACAGTTTGGCTATAGTGGCCATTGCTGCTAGAAACATCGGGGTGCAGGTGTCCCGGCGTTTCATTGCATTTGTATCTTTGGGGTAAATCCCCAACAGTGCAATTGCTGGGTCGTAGGGCAGGTATATTTTTAACTGTTTGAGGAACCTCCACACAGTTTTCCAGAGTGGCTGCACCAGTTCACATTCCCACCAACAGTGTAAGAGGGTTCCCTTTTCTCCGCATCCTCTCCAACATTTGTTGTTTCCTGCCTTGTTAATTTTCCCCATTCTCACTGGTGTGAGGTGGTATCTCATTGTAGTTTTGATTTGTATTTCCCTGATGGCAAGTGATGCAGAGCATTTTCTCATATGCATGTTGGCCATGTCTATGTCTTCCTCTGTGAGATTTCTGTTCATGTCTTTTGCCCATTTCATGATTGGATTGTTTGTTTCTTTGGTGTTGAGTTTAATAAGTTCTTTATAGATCTTGGAAACTAGCCCTTTATCTGATATGTCATTTGCAAATATCTTCTCCCATTCTGTAGGTTGTCTTTGAGTTTGTTGACTGTATCCTTTGCTGTGCAAAAGCTTCTTATCTTGATGAAGTCCCAATAGTTCATTTTTGCTTTTGTTTCTTTTGCCTTCGTGGATGTATCTTGCAAGAAGTTACTATGGCCGAGTTCAAAAAGGGTGTTGCCTGTGTTCTTCTCTAGGATTTTGATGGAATCTTGTCTCACATTTAGATCTTTCATCCATTTTGAGTTTATCTTTGTGTATGGTGAAAGAGAGTGGTCTAGTTTCATTCTTCTGCATGTGGATGTCCAATTTTCCCAGCACCATTTATTGAAGAGACTGTCTTTCTTCCAGCGGATATTCTTTCCTCCTTTATCGAATATTAGTTGCCCATAAAGTTCAGGGTCCCTTCTGGATTCTCTATTCTGTTCCACTGATCTAGTGTCTGTTTTTGTGCCAGTACCACACTGTCTTGATGACCACAGCTTTGTAGTACAACCTGAAATCTGGCATTGTGATGCCCCAGGTATGGTTTTCTTTTTTAAAATTCCCCTGGCTATTCGGGGTCTTTTCTGATTCCACACAAATCTTAAAATAATTTGGTTCTAACTCTCTGAAGAAAGTCCATGGTATTTTGATAGGGATTGCATTAAACGTGATATTGCCCTGGGTAACATTGACATTTTCACAATATTAATTCTGCCAATCCATGAGCATGGAAATTTTTCCATCTCTTTGTGTCTTCCTAAATTTCTTTCAGAAGTGTTCTATAGTTTTGAGGGTATAGTCCTTTAAAATCTTTTGGTGAGGTTTATTCCTAGGTATCTTATGCTTTTGGGTGCAATTGGGGAAATGGGATTGACTCCTTAATTTCTCTTTCTTCAGTCTCATTGTTAGTGTATAGAAATGCCATTGACTTCTGGGCATTGATTTTGTAGCCTGCCACGCTACCGAATTGCTGTATGAGTTCTAGCAATCTTGGGGGGGAGACTTTTGGGTTTTCTATGTAGGGGTATCATGTCATCGGCGAAGAGGGGAGTTTGACTTCTTCTTTGCCAATTTGAATGCCTTTAATGTCTTTTTGTTGTCTGATTGCTGAGGCTAGGGCTTCCAGTACTATGTTGGAATAGCAGTGGTGAGAGTGGACATCCCGTCTTGTTCCTGATCTTAGGGGAAAGGCTCCCAGTGCTTCCCCATGAGAATGATATTTGCTGTGGGCTTTTCATAGATGGCTTTTAAGATGTCGAGGAATGTTCCCCCTATCCCTACATCTGAAGAGTTTGATAGGAATGGATGCTGTATTGTCAAATGCTTTCTCTGCATCCAATGAGAGGATATATGGTTCTTGGTTTTCTCTTGCTGAATGATGAATCACAATGATTGTTTTACGGGTGTTTAACCAGCCTTGTGTCCCAGGGATAAATCCTACTTGGTCATGGTGAATAATTTTCTTAATGTACTGTTGGATCCTATGGCCAGTATCTGTTGAGAATTTTTGCACCCATGTTCATCAGGGATATTGGTCTGTAATTCTCCTTTTTGGCGGGGTCTTTGTCTGGCTTTGAATTAAGGTGATGCTGGCTTCATAGAACGAATTTGGAAGTACTCCATCTCTTTCTATCTTCCAACAGCTTTAGGAGAATAGGTATGATTCTTCTTTAAACGTTTGATAAAATTCTCCTGGGAAGCCATCTGGCCCTGGACTCTGTGTCTTGGGAGGTTTTTTATGACTGCTTCAATTTCTCCCTGGTTATTGGCCTGTTCAGGTTTTCTATTTCTTCCTGTCCAGTTTTGGTAGTTTGTGGCTTCCAGGAATGCTCCATTTCTTCTAGATTGCCTAATTTATTGGCGTATAGCTGTTCATAATATGTTTTAAAATCGTTTGTATTTCCTTGGTGTTGGTAGTGATCTCTCCTTCTCATTCATGATTTTTAATTTGAGTCTTCTCTCTCTTCTTTTAATAAGCTGGCTAATGGTTTATCTATCTTATTAATTCTTTCAAAGAACCAACTCCTGGTTCTGTTGATCTGTTCCACAGTTCTTCTGGTCTCGATTTCGTTGAGTTCGCTCGAATCTTTATTAACTCCCTCTTCTCTTGGGTGTAGGATCTATTTGCTTTTTTTCTCTAGCTCCTTTATGTGTAAGTAGCTTTGTATTTGAGTTCTTTCCAGTTTTGAATGGATGCTTGTATTGCGATGTATTTCCCCTTAGGACTGCTTTTGCTGCATCCCAAAGATTTTGAACGGTTGTATCTTCATTCTCATTAGTTTCCATGAATCTTTTTAATTCTTCCTTAATTTCCTGGTTGACCCTTTTATCTTTTAGCAGGATGGTCCTTAACCTCCACGTGTTTGAGGTCCTTCCAAACTTCTTGTTGTGATTTAGTTCTAATTTCAAGGCATTATGGTCCGAGAATATGCAGGGGAACAATCCCAATCTTTTGGTATCGGTTCAGACCCGATTTGTGACCCAATATGTGGTCTATTCTGGAGAAAGTTCCATGTGCGCTTGAGAAGAATGTGTATTCAGTTTGAGTTTGGATGTAAAGTTCTGTAGATATCTGTGAAATCCATCTGGTCCAGTGTATCATTTAAAGCTCTCGTTTCTTTGGAGATGTTTTGCTTAGAAGACCTATCGAGTATAGAAAGAGCTAGATTGAAGTCACCAAGTATAAGTGTATTATTATCTAAGTATTTCTTCACTTGGTTAATAATTGATTTATATATTTGGCAGCTCCCACATTCGGAGCATATATATTGAGGATTGTTAAGTCCTCTTGTTGAATAGATCCTTAAGTATGATATAGTGTCCCTCTTCATCCCCTCGCTACAGTCTTTGGGGTAAATTTTATTTTATCTGATATAAGGATGGCTACCCCTGCTTTCTTTTGAGGACCATTGGAATGGTAAATGTTTTCTCCAACCTTTTATTTTCAGGCTGTAGGTGTCCTTCTGTCTAAAATGAGTCTCTTGTAGACAGCAAATAGATGGGTCCTGCTTTTTTATCCAGTCTGAAACCCTGCGCCTTTTGATGGGGTCATTAAGCCCGTTCACATTCAGATTTTACTATTGAGAGATATGAGTTTAGTGTCATCATGATATCTATTCAGTCTTTGTTTTTTGGACTGTTCCACTGAACTTCTTCTTAAAGGGGAATTTTAAGAGGCCCCCTTAAAATTTCTTGCAGAGCTGGTTTGGAGGTCACATATTCTTTTAGTTGCTGCCTGTCTTGGAAGCTCTTTATCTCTCCTTCCATTTTGAATGAGAGCCTTGCTGGATAAAG	N	.	PASS	PRECISE;SVMETHOD=Snifflesv1.0.12;CHR2=chr3;END=35105109;STD_quant_start=1.518406;STD_quant_stop=0.440959;Kurtosis_quant_start=-1.778257;Kurtosis_quant_stop=0.938426;SVTYPE=DEL;SUPTYPE=AL,SR;SVLEN=-4187;STRANDS=+-;STRANDS2=33,40,33,40;RE=73;REF_strand=40,41;Strandbias_pval=0.630785;AF=0.474026	GT:DR:DV	0/1:81:73
chr3	35140870	11092	N	CTTGTCCAGCTGTTTATTTTATTTTTTTTTTGTTTTAAATTTTTTATTTTATTTTAGGATAGTCACAAGAGAGAGAGAAAGAGAGAGAAGAGAGAGAGAGGAGGCAGAGACACGCAGAGGGAGAAGGCAGGCTCCCATGCACCGCCTAAGCCCCGATGTGGGAAATTCGATCCCGGGGTCCTCAAGGATCCACGACCCTGGGCCAAAGGCAGGCGCCAAAACCGGCTGCCGCAAAACCAGGATCGCCCGGTC	.	PASS	PRECISE;SVMETHOD=Snifflesv1.0.12;CHR2=chr3;END=35140878;STD_quant_start=1.500000;STD_quant_stop=8.159861;Kurtosis_quant_start=0.807474;Kurtosis_quant_stop=3.147223;SVTYPE=INS;SUPTYPE=AL;SVLEN=232;STRANDS=+-;STRANDS2=12,12,12,12;RE=24;REF_strand=52,34;Strandbias_pval=0.483175;AF=0.218182	GT:DR:DV	0/0:86:24
chr3	35156608	11093	N	CCAATTGGTCATTTGTTTTTTTTTTTTTTTTTTTTTTTTAATTTATTTTTTTTATTTTTTATTTATTTTTTTCTTTATGCTAGGGTCACAGAGAGAGAGAGAGAGAGGCACGAGACCATCAGGCAGCGGGAGAAGCAGGCTCCATGCACCAGGGAGCCCGATGGGGATTCATTCTGGGTCTCCAGGATCGCGCCTGGGCAAAGGCCAGGCGCCAACCCGCGCCATCCACCAGGATCC	.	PASS	PRECISE;SVMETHOD=Snifflesv1.0.12;CHR2=chr3;END=35156609;STD_quant_start=2.000000;STD_quant_stop=3.901567;Kurtosis_quant_start=14.760683;Kurtosis_quant_stop=14.413545;SVTYPE=INS;SUPTYPE=AL;SVLEN=242;STRANDS=+-;STRANDS2=16,20,16,20;RE=36;REF_strand=36,54;Strandbias_pval=0.691492;AF=0.285714	GT:DR:DV	0/0:90:36
chr3	35160649	11094	N	TCATTCTTCTAAAGATACCAAATTTCTTTAAATTCCCGGTTTAACTGTGTGCGGTTCCTACAAACAGTTTTAAACCGGGGGATTTTAAAGAAATTGTTTATCTTTTAGAAGTGAAATCAAA	.	PASS	PRECISE;SVMETHOD=Snifflesv1.0.12;CHR2=chr3;END=35160648;STD_quant_start=0.755929;STD_quant_stop=3.195980;Kurtosis_quant_start=5.925818;Kurtosis_quant_stop=1.818280;SVTYPE=INS;SUPTYPE=AL,SR;SVLEN=116;STRANDS=+-;STRANDS2=11,18,11,18;RE=29;REF_strand=44,51;Strandbias_pval=0.523279;AF=0.233871	GT:DR:DV	0/0:95:29
chr3	35168210	11095	N	CAGAAGCAGGATTTCTGGGTTTTTTAAATTGATTTTTTGTTAAATTTTTTATTTATTATATGAAGTCACAGAGAGAGATAGAGAGGGAGGGGCAGAGACACAGGCAAGAAGGGAGAACAGGCTCCATGCACCCGGGAGCCTGACATGGGATTCGATCCGCAGAGGGTCTCCAGGATCGACGCCTGGGCCAAAGCAGGCGCTAAACCACTGCGGCCACCCAGGGATCAC	.	PASS	PRECISE;SVMETHOD=Snifflesv1.0.12;CHR2=chr3;END=35168218;STD_quant_start=2.160247;STD_quant_stop=4.006938;Kurtosis_quant_start=3.043138;Kurtosis_quant_stop=1.252538;SVTYPE=INS;SUPTYPE=AL;SVLEN=211;STRANDS=+-;STRANDS2=21,15,21,15;RE=36;REF_strand=56,55;Strandbias_pval=0.447223;AF=0.244898	GT:DR:DV	0/0:111:36
chr3	35213249	11096	CCATTTATTTTTTTTTATTTATTTATTTTTTTAGAATTTGGAACTTTTATTCATTAAAAGGCACCAATAAGAGAGTGAAAAGGCGGGAGGGTGGGGGGGGGTAGAATTTTACAATACATCTTAGGTCAAAGAGTGTCTCCCCCAAATTCATGTCAACCCAGAACTTTGGAATGTGATCTAATTTGGAAAAGAAGGTCTTTGTAGCTGTAATTAGTTAAGAGGAGGTCATATTGGATTGGGGTGGGCTCTTGCGATATTGTGGTTTAGAATAAGAAATATATATTTGGTCTACAATACTTAGCACACAGCCCCCAAAACCTTGTAATTTTCATTCTTTTTTTTTTTTTTGTCCTATTTTATTTTATTTTATTTTTTTTTGTTTGTTTTTTTTATTTATTTTTAATTTTTTTTTAATTGGTGTTCAATTTACTAACATACAGAATAACACCCAGTGCCCGTCACCCATTCACTCCCACCCCCCGCCCTCCTCCCCTTCCACCACCCCTAGTTCGTTTCCCAGAAAGGGAGACAGAACGTAAAATAAG	N	.	PASS	PRECISE;SVMETHOD=Snifflesv1.0.12;CHR2=chr3;END=35213794;STD_quant_start=1.414214;STD_quant_stop=1.732051;Kurtosis_quant_start=-1.803373;Kurtosis_quant_stop=-1.958446;SVTYPE=DEL;SUPTYPE=AL,SR;SVLEN=-545;STRANDS=+-;STRANDS2=10,11,10,11;RE=21;REF_strand=45,41;Strandbias_pval=0.808969;AF=0.196262	GT:DR:DV	0/0:86:21
chr3	35220862	11097	AACTTATATTTGCTTCAACGTGGATGGAACTGGAGGGTATTATGCTGAGTGAAGTAAGTCAGTCGGAGAAGGACAAACATTATATGTTCTCATTCATTTGGGGAATATAAATAATAGTGAAAGGGAAAATAAGGGAAGGGAGAAGAAATGTGTGGGAAATATCAGAAAGGGAGACAGAACGTAAAGACTGCTAACTCTGGGAAACGAACTAGGGGTGGTAGAAGGGGAGGAGGGCGGGGGGTGGGAGTGAATGGGTGACGGGCACTGGGTGTTATTCTGTATGTTAGTAAATTGAACACCAATAAAAAAAAAAAAACAAAAACAAAAACAAAAACAAAAACAAAAAAAAAGA	N	.	PASS	PRECISE;SVMETHOD=Snifflesv1.0.12;CHR2=chr3;END=35221211;STD_quant_start=1.449138;STD_quant_stop=1.760682;Kurtosis_quant_start=0.595586;Kurtosis_quant_stop=-1.462196;SVTYPE=DEL;SUPTYPE=AL;SVLEN=-349;STRANDS=+-;STRANDS2=11,9,11,9;RE=20;REF_strand=40,38;Strandbias_pval=0.806631;AF=0.204082	GT:DR:DV	0/0:78:20
chr3	35227906	11098	N	TTTTTTTTTTTTTTTTTTTTTTTTTTTTTTTTTTTTTAATTTTATTATTATGATAGTCAGAGCGAGGCGGAGAGAGAGAGAGGCAGAGACACAGGCGCGGTGAAGCCGGCCTCCATGACCTGGAGCCCCGACGTTGGGATGCGATCTGGGCTCCCGGATCGTTGCCCTGGGGCCAACGGCAGGCGCTAAACCGCTGGCCACCCAGGGACTCCCGTAGTCTCCATATATTC	.	PASS	PRECISE;SVMETHOD=Snifflesv1.0.12;CHR2=chr3;END=35227905;STD_quant_start=5.018149;STD_quant_stop=5.317210;Kurtosis_quant_start=6.101717;Kurtosis_quant_stop=7.195600;SVTYPE=INS;SUPTYPE=AL;SVLEN=242;STRANDS=+-;STRANDS2=12,10,12,10;RE=22;REF_strand=38,39;Strandbias_pval=0.809699;AF=0.222222	GT:DR:DV	0/0:77:22
chr3	35239938	11099	N	AAATTACAACAAAAAAAAAAAAAAAAAAAAAAA	.	PASS	PRECISE;SVMETHOD=Snifflesv1.0.12;CHR2=chr3;END=35239946;STD_quant_start=1.732051;STD_quant_stop=3.619392;Kurtosis_quant_start=-1.604142;Kurtosis_quant_stop=-1.042842;SVTYPE=INS;SUPTYPE=AL;SVLEN=35;STRANDS=+-;STRANDS2=12,9,12,9;RE=21;REF_strand=44,45;Strandbias_pval=0.629779;AF=0.190909	GT:DR:DV	0/0:89:21
chr3	35364473	11100	N	GAAGGACGAAGAAGACAAGATAAAAGACGATAAGACGGACGAAAGAACGAAGAAGAGAAAGAAGAAGAAAGACGAGACGAAAGAAGCAGGCGAAAACAGAAGGAGCAAAGACGAAAGCCAGAAAGAACAGAAAGAAAGGAAG	.	FAIL_NOTPRECISE	IMPRECISE;SVMETHOD=Snifflesv1.0.12;CHR2=chr3;END=35364504;STD_quant_start=30.701791;STD_quant_stop=20.928450;Kurtosis_quant_start=4.574556;Kurtosis_quant_stop=1.577362;SVTYPE=INS;SUPTYPE=AL;SVLEN=92;STRANDS=+-;STRANDS2=1,15,1,15;RE=16;REF_strand=41,34;Strandbias_pval=0.000524787;AF=0.175824	GT:DR:DV	0/0:75:16
chr3	35404548	11101	N	<DEL>	.	PASS	PRECISE;SVMETHOD=Snifflesv1.0.12;CHR2=chr3;END=35405246;STD_quant_start=1.401530;STD_quant_stop=0.597614;Kurtosis_quant_start=3.768382;Kurtosis_quant_stop=3.984897;SVTYPE=DEL;SUPTYPE=SR;SVLEN=-698;STRANDS=+-;STRANDS2=29,27,29,27;RE=56;REF_strand=29,45;Strandbias_pval=0.159872;AF=0.430769	GT:DR:DV	0/1:74:56
chr3	35405362	11102	AAAAAAATTTACAAGGGCAGAAATCTGACTTGTAAGAAAGTCATAAGTGCTTTTTAAATAATAT	N	.	FAIL_NOTPRECISE	IMPRECISE;SVMETHOD=Snifflesv1.0.12;CHR2=chr3;END=35405425;STD_quant_start=17.111400;STD_quant_stop=20.334699;Kurtosis_quant_start=0.957982;Kurtosis_quant_stop=0.792334;SVTYPE=DEL;SUPTYPE=AL;SVLEN=-63;STRANDS=+-;STRANDS2=5,9,5,9;RE=14;REF_strand=51,60;Strandbias_pval=0.574115;AF=0.112	GT:DR:DV	0/0:111:14
chr3	35405711	11103	CCAATTTTCATCTACTTTGCTTGATCAGTACCTTTGCTAGACCCCAGACAACCTACCTCTTCTTCAGTTTTTGATTTACTGTGTGTGATTCCTTGAGATGAAA	N	.	FAIL_NOTPRECISE	IMPRECISE;SVMETHOD=Snifflesv1.0.12;CHR2=chr3;END=35405863;STD_quant_start=23.287765;STD_quant_stop=7.552483;Kurtosis_quant_start=-1.881600;Kurtosis_quant_stop=0.212805;SVTYPE=DEL;SUPTYPE=AL;SVLEN=-152;STRANDS=+-;STRANDS2=22,29,22,29;RE=51;REF_strand=57,61;Strandbias_pval=0.615227;AF=0.301775	GT:DR:DV	0/1:118:51
chr3	35427973	11104	N	TGTGTTTAATTTATTTTTTTTTATTTGTTTTTTTTTTGTCTTTTTTTTTAAGGTATTATTTTGTA	.	PASS	PRECISE;SVMETHOD=Snifflesv1.0.12;CHR2=chr3;END=35427976;STD_quant_start=4.844241;STD_quant_stop=4.857983;Kurtosis_quant_start=0.839841;Kurtosis_quant_stop=1.076831;SVTYPE=INS;SUPTYPE=AL;SVLEN=63;STRANDS=+-;STRANDS2=16,14,16,14;RE=30;REF_strand=43,34;Strandbias_pval=0.831898;AF=0.280374	GT:DR:DV	0/0:77:30
chr3	35453272	11105	CCAGTCTTGTAGAGGGCTCTCAGCTTAGGCCACACCTGCTCATGGGTTTGTTGTAACATTTGGAGGGAGA	N	.	PASS	PRECISE;SVMETHOD=Snifflesv1.0.12;CHR2=chr3;END=35453341;STD_quant_start=0.000000;STD_quant_stop=0.179605;Kurtosis_quant_start=14.213077;Kurtosis_quant_stop=0.728033;SVTYPE=DEL;SUPTYPE=AL;SVLEN=-69;STRANDS=+-;STRANDS2=32,30,32,30;RE=62;REF_strand=47,51;Strandbias_pval=0.745808;AF=0.3875	GT:DR:DV	0/1:98:62
chr3	35468471	11106	GATGATTTTTAAATTTTTTTTTTTTTTTTTTTTTTATTCATGATAGGCACACAGTGAGAGAGAGAGAGAGGCAGAGACACAGGCAGAGGGAGAAGCAGGCTCCATGCACCGGGAGCCTGACGTGGGATTCGATCCCGGATCTCCAGGATCGCGCCCTGGGCCAAAGGCAGGCGCCAAACCGCTGCGCCACCCAGGGATCCCCTGAG	N	.	PASS	PRECISE;SVMETHOD=Snifflesv1.0.12;CHR2=chr3;END=35468681;STD_quant_start=3.109126;STD_quant_stop=2.901149;Kurtosis_quant_start=-1.956155;Kurtosis_quant_stop=-1.566878;SVTYPE=DEL;SUPTYPE=AL;SVLEN=-210;STRANDS=+-;STRANDS2=9,15,9,15;RE=24;REF_strand=52,52;Strandbias_pval=0.365046;AF=0.1875	GT:DR:DV	0/0:104:24
chr3	35481513	11107	N	CCAGACTCCTGTTTTTTTTGTTGTGTTTTTTTTTTGTTTTTTTTTTTTTTTTGATTC	.	PASS	PRECISE;SVMETHOD=Snifflesv1.0.12;CHR2=chr3;END=35481516;STD_quant_start=2.144761;STD_quant_stop=4.690416;Kurtosis_quant_start=0.263842;Kurtosis_quant_stop=-0.127349;SVTYPE=INS;SUPTYPE=AL;SVLEN=56;STRANDS=+-;STRANDS2=9,11,9,11;RE=20;REF_strand=50,56;Strandbias_pval=1;AF=0.15873	GT:DR:DV	0/0:106:20
chr3	35493869	11108	N	TTTCTTTTCCCCACTCCCCTCCCCTCGTTTTTCCCGGGGCCTTTTTTCTTTCTTTTCTGTTTTCTTCTTCTTGTCCCCT	.	FAIL_NOTPRECISE	IMPRECISE;SVMETHOD=Snifflesv1.0.12;CHR2=chr3;END=35493896;STD_quant_start=24.065615;STD_quant_stop=42.421874;Kurtosis_quant_start=2.496008;Kurtosis_quant_stop=6.339467;SVTYPE=INS;SUPTYPE=AL;SVLEN=71;STRANDS=+-;STRANDS2=14,13,14,13;RE=26;REF_strand=29,49;Strandbias_pval=0.256081;AF=0.25	GT:DR:DV	0/0:78:26
chr3	35508228	11109	N	TTATTTTTTTTATTTTATTTTTTTTAATTTATTTTTTATTGGTGTTTTTCAATTTACTAACCTACAGAATTAAACCCCTAGTGCACGTCACCATTCACTCAAACCCCCGCTCCTCCCCTTCTGACCACCCCTGGTTCGTATCCCAGAGCTAGCAGTCTTACGTTCTGTCTCCCTTTCTGATATTTTCCCACCTACATTTCTTCTCCTTCCCTTATATTTCCCTTTTCACTATTTTTATATTGCCCAAAGATATGATACCTACACTGTTGTCCTCTCCGACGACTGAATTACTTCACTCAGCATAATACTA	.	PASS	PRECISE;SVMETHOD=Snifflesv1.0.12;CHR2=chr3;END=35508230;STD_quant_start=1.378405;STD_quant_stop=2.898275;Kurtosis_quant_start=4.794524;Kurtosis_quant_stop=6.210532;SVTYPE=INS;SUPTYPE=AL;SVLEN=310;STRANDS=+-;STRANDS2=9,11,9,11;RE=20;REF_strand=40,52;Strandbias_pval=1;AF=0.178571	GT:DR:DV	0/0:92:20
chr3	35541546	11110	N	CTTTTTTTTTTTTAATTTATTTTTATTGGTGTTCAATTTACTAACATTACAGAATAAACACCCAGTGCCCGTCCACCATTCACTCCCCCCCCCGCCCTCCTCCCCTTCTACCACCCTCGTTCGTTTCCCAGAATTTAGCAGTCCTTTACGTTCTATGTCTCCTTTCTGATATTACCCAAACATCATTTCTTCTCCCTTCCACTTATATTCCCTTTCACTCTATTTTATTCCCAATGAATGAGAACATATAAGTTGTCCTTCTCCGACTTGCCTACTTCACTAGCATAATACCCTCCAGTTCCATCCACGTTGAAGCAAATGGGGGTATTTGTCCTTCTAATAGCTGCTTAATATTCTCATTTGTCTACATAAAC	.	FAIL_NOTPRECISE	IMPRECISE;SVMETHOD=Snifflesv1.0.12;CHR2=chr3;END=35541629;STD_quant_start=2.593699;STD_quant_stop=43.698346;Kurtosis_quant_start=1.632509;Kurtosis_quant_stop=-2.065464;SVTYPE=INS;SUPTYPE=AL;SVLEN=270;STRANDS=+-;STRANDS2=7,16,7,16;RE=23;REF_strand=38,49;Strandbias_pval=0.341213;AF=0.209091	GT:DR:DV	0/0:87:23
chr3	35542621	11111	N	CAAAAGGATCGTGGGAATCCCTGGGTGGCGCAGCGGTGTCTCTCGGCGTGATCCTTGAGACATCGGATGGGAAAACCATCACCAGCACAAGATCGCAGGCTCCCGGTGCGATGGAGCCTGCTGCTCCCGCTCCTGTGTCTCTGCCTCGCTCTCTCCTCTCCACATCTCCGGTGACTGTCATGGGAATAATGACTTAAGAAAAAA	.	PASS	PRECISE;SVMETHOD=Snifflesv1.0.12;CHR2=chr3;END=35542626;STD_quant_start=0.000000;STD_quant_stop=6.563301;Kurtosis_quant_start=2.788564;Kurtosis_quant_stop=7.573896;SVTYPE=INS;SUPTYPE=AL;SVLEN=209;STRANDS=+-;STRANDS2=9,17,9,17;RE=26;REF_strand=41,52;Strandbias_pval=0.501256;AF=0.218487	GT:DR:DV	0/0:93:26
chr3	35566943	11112	N	AAAGAGAAACAGGGATCCGGGTGGCGCGAGCGGTTTTGACGCTTGCCCTTTGGCACGTGGCAACGATCCTGGAAGACACAGGGATCGAATCACACGTCGGCTCCCGGGTGCGATGGATCCTGCTTATCCCCTCTCTTCCTATTGTATCTGCCTCTCTAATCTCTCTCTGATGACTATCAGAAATGAATAAAAATAAAAAAAAAGATTAGAAAAAAAAAA	.	PASS	PRECISE;SVMETHOD=Snifflesv1.0.12;CHR2=chr3;END=35566952;STD_quant_start=0.392232;STD_quant_stop=4.859566;Kurtosis_quant_start=5.160110;Kurtosis_quant_stop=6.213442;SVTYPE=INS;SUPTYPE=AL;SVLEN=210;STRANDS=+-;STRANDS2=14,12,14,12;RE=26;REF_strand=49,51;Strandbias_pval=0.826124;AF=0.206349	GT:DR:DV	0/0:100:26
chr3	35586398	11113	N	CCTTCTACATGCTCCACCCCAGATTAATCAAGTTCCCCAAGCCAGCAGAGAAAGCAGATTAGCCAGATATCAGAGATTGGTTTTCCTGCCCAAACCATATTCCAAGTGACCAGAGTGTAATTTCGGTGTGATTTAGGTAATGTACTTGCTTAA	.	PASS	PRECISE;SVMETHOD=Snifflesv1.0.12;CHR2=chr3;END=35586397;STD_quant_start=0.000000;STD_quant_stop=2.320477;Kurtosis_quant_start=4.829269;Kurtosis_quant_stop=9.179943;SVTYPE=INS;SUPTYPE=AL;SVLEN=169;STRANDS=+-;STRANDS2=16,11,16,11;RE=27;REF_strand=49,55;Strandbias_pval=0.287026;AF=0.206107	GT:DR:DV	0/0:104:27
chr3	35597311	11114	TGGTATCTTTTTGTTGCTTGCTAAATAAATAATTAACACATGCTTGTTCATTTAGAATCATGAACCAGTTTTCCGTTGATGCCATAACAGGTTACCACAAACTTGTTGACTTAAACAAGTGTGTTATCTTACACTCCTGAAGGGTGAAAGTCTGAGAAGGGTCTCATGGTACTAAAGCTACAGTGCCAGCAGGGCCCTATTCCTTTCTAGATGTTGCAGGGAAGAATATGTTGGTTTTTGTTTTTGTTTTTTCCTTTTCCAGCTTGTCTGCCTGCACTACTTGGCTCATGGCTCCCCGCCCCACCCCACCCCCGATTCTTTTTTCCCCTCTTCCAAGCCAAGGTACAGTCCTTCTCACATTACCAGCTGTCCAGTTTTCTGCTTTGAAGGACCGATAGGGTTAGACTGAGTCCCTGGATAATCCAGCTAACTTCCCTAAGAACCTTAATTTGCATCTGCAACATCTATTTGGCATGAAAGGGAACATTTTCACAGGTTTGAGGGATTAGGACATGGACCTCTTTTGGGGCCATTATTCTGCTCACTATAGTTTTTCTAAGAAGGTCAAGTAGTAAATGTTTTAGGTTTAGGCCCCTGTTATAACTACTCAACCGTGCCATTGAGGCATGAAAAATCATAAATAAAACGTTGAAGAATGAATGCAAATAAAACTTTACTTATAAGAACAAGTGTAGAGTGGGATTTGGCCAGAGGGTGATAGTTTGTTGGCCCTTGGTCCAGATTACTGTATTTTCCATTGTAATTTCTTAAGATTGATACATCCTACACAACACATTCACATGATGAGTGGTGTGATGAGTGGTGAGTCATCAGCAATACTTTAAGGGATCATTGTGCAGCCATTCATAATACATTCATGTTTTTTCTGTTCTTTCCTCCAATGTCTTGCTTGTCTCATTTGCTCTGTCTTATTAGCAATGCTTGTTTCTCAGACATTGAGACTCAGGCTGGGCCTTGAATGCAGCAACCTAGTTAGCTATGGGTAAGCAAGCTATGGGGTAGGTAGCTATAGGTAGGTAAGCTATGGAGGAGGGAAGTCTCATTTGGTTTCTAACAAAAACAAGCTCTGTGGTATGTCACTACTCACTCAGGAAGCATAAATTGCTTGTGAAATGTGCATGGCTGCTTGTCAGAGTAAGCATTATGTCCTCTACCTCTCCTGCAAGTGCCCTCTAGTGAATGAAGGAGGGAACTTGAGAAAGCTCCTTTCCTTGATCAACAACAAAATGTTGAACAATGGCCTGTGTAAAATTCCAGTTCTTCCTGGGACTACCATGCCCTTCATGTGACCTCCAGGCTCACTCTTACCTAATCCAAACAAGCTTCCTGACAATGGCCACCCCACAGGCCCCCCCCCCCAAGTGGCCTTCTTTGAGAACTGCCCCCCACCCCTCCCAAGGCAGTAGGGATCTCTATTTTCAACATGCCTCAGTCCATTCCCTCCAGCCTCCAATAAGGTGGCATAGTCATGCTAGGGTTAACTACCCCTGCTTTCCAGTATTCTAACCCGAGCCTGGTGTCCCCTCCACTGGTCTTATCTCCTGTTGGAGGGGCTTAGGTCCCTTCAGGCTGCATACATGTGAGGGAATATAGTCCTGAGCCTGCAGCTAACCAGTTGTCAAGACCCTCAGGGCTAATGTTAAATAATGGGCCAGGCTACTTTAATTACCATGGACACACAAATAACAAACCAGCCCCATCTGGACTGAGCAAGCCATTCTGGAATTTAGAAGATTTATTTCCTACATCACTGTTAGTAGTAACCAGACCACTGCCAACTTTTAGAAGGATGTGGCAAAAACAATCAAACCAATAAATGGATGGGTAATTGGGTAAATAAGTTCTGTATATTAAATGGTTTTAGGTTTAGTTTCTTCAGAACAAGAAGTTTTAGTTTTATTTAAATAAAATTATCTAACATTTAAAAACTCTGTCTACTAATCAGATAATTTATTTTTATTTATTTTTAATTTTTTTTATTGGAGATCAATTTGCCAACATATAGCATAACACCCAGTGCTCATCCTGCCAAGTGCGCCCTTCAGTGCCCCTCACCCAGTCACCCCAACCCCCACCTCCCTCCCCTTCCACTACCCCTTGTTCATTTCCGAGTTAGGTGTCTCTCGTGTTTTGCAACCCTCACTGATATTTTCACTCATTTTCTCCTTTCCCTTTATTCCCTTTCACTAATTTTTATATTCCCCAAATGAACGAGACCATATAATGTTTGTCCTTCTCCGATTGACTTATTTCACTCAGCATAATACCCTCCAGGTCCCTCCATGTTGCAGCAAATGGTGGGTATTCATCATTTCTAATGACTGAGCAATATTCCATTGTATACATAGACCACATCTTTTTTTTTTAATTTTTATTTATTTATTCATGAGAGACACACGCACACACAGAGAGGCAGAGACACAGACAGAAGGAGAAGCAGGCTCCATGCAGGGAGTCCGACATGGGACTCAATTCCAGGTCTCCAGGATCATGCCCTGGGCTGAAGGCGGTGCTAAACCACTAGCCACCTGGGCTGCCCAACCCATCTTCTTTATCCATGCACCTTTCGATGGACACTGAGGCTCCTTCCACAGTCTGGCTATTGTGGACATTGCTGCTAGAAACTTCGGGGTGCATGTGGCCCAGGTTTCACTGCATCTGTATCTTTGGGGTAAATCCCCAGCAGTGCAATTACTGGGTCATAGGAAAGATCTATTTTTAACACTTTGAGGAAGCTCCACACAGTTTTCCAGAGTGACTGCACCAGTTCACATTCCCACCAACAATGCAAGAGGGTTCCCTTTTCTCCGCATCCTCTCCAACAGTTGTTTCCTGCCTTGTTAATTTTCCCCATTCTCACTGGTGTGAGGTGGTATCTCATTGGGGTTTTGATTTGTATTTCCCTGATGGCCAGTGATGCAGAGCATTTTCTCATGTGCTTCTTGGCCATGTCTATGTCTTCCTCTGTGAGATTTCTGTTCATATCTTCTGCCCATTTCATGATTGGATTCTTTGTTTCTTTGTGGTTGAGTTTAACAAGTTCTTTATAGATCTTGGATACTAGCTCTTTATCTGATATGTCATTTGCAAATATCTTCTCCCATTCTGTAGGGTGTCTTTTAGTTTTGTTGACTGTTTCTTTTGCTGTGCAAAAGCTTTTTATCTTGATGAAGTCCCAATAATTCATTTTTGCTTTTGTTTCATTGCCTTCATAGATGTAACTTGCAAGAAGTTGCTGTGGCCGAGTTCAAAAAGGGTGTTGCTT	N	.	PASS	PRECISE;SVMETHOD=Snifflesv1.0.12;CHR2=chr3;END=35600606;STD_quant_start=0.827170;STD_quant_stop=1.791794;Kurtosis_quant_start=8.518183;Kurtosis_quant_stop=13.605847;SVTYPE=DEL;SUPTYPE=AL,SR;SVLEN=-3295;STRANDS=+-;STRANDS2=18,20,18,20;RE=38;REF_strand=37,42;Strandbias_pval=1;AF=0.324786	GT:DR:DV	0/1:79:38
chr3	35637382	11115	N	AATACAACAATTCTTCATTCTTTTTTTTTTCTTCATTTATTTATGATAGTCCCACACAGAGAGAGCGAGAGGGCCGAGCACAGCCGCGGGAGAAGCAGGCTCCATGCACGGGCACTGCATGCACCGGGAGCCCGACGTGGATTCGATCCCGGGTCTCAGGATTGGCGCCCTGGCCAAAGGCAGGCGCTAAACGCTGCGGCACCCAGGGATTCCC	.	PASS	PRECISE;SVMETHOD=Snifflesv1.0.12;CHR2=chr3;END=35637385;STD_quant_start=3.646917;STD_quant_stop=5.375872;Kurtosis_quant_start=6.725526;Kurtosis_quant_stop=2.558041;SVTYPE=INS;SUPTYPE=AL;SVLEN=220;STRANDS=+-;STRANDS2=6,11,6,11;RE=17;REF_strand=42,47;Strandbias_pval=0.432701;AF=0.160377	GT:DR:DV	0/0:89:17
chr3	35637960	11116	N	TTAAATCGATTTCACTTTTTCTTTTTTTTTTTTTTTTAAACG	.	PASS	PRECISE;SVMETHOD=Snifflesv1.0.12;CHR2=chr3;END=35637964;STD_quant_start=3.911521;STD_quant_stop=5.176872;Kurtosis_quant_start=0.828695;Kurtosis_quant_stop=0.925735;SVTYPE=INS;SUPTYPE=AL;SVLEN=36;STRANDS=+-;STRANDS2=8,11,8,11;RE=19;REF_strand=39,47;Strandbias_pval=1;AF=0.180952	GT:DR:DV	0/0:86:19
chr3	35671851	11117	AAAAACAAAAAACAAAAAACAAAAAACAAAAACCCAAAAAAAACCAAAAAAAAAAC	N	.	PASS	PRECISE;SVMETHOD=Snifflesv1.0.12;CHR2=chr3;END=35671913;STD_quant_start=1.760682;STD_quant_stop=1.095445;Kurtosis_quant_start=-1.141798;Kurtosis_quant_stop=-1.109824;SVTYPE=DEL;SUPTYPE=AL;SVLEN=-62;STRANDS=+-;STRANDS2=11,5,11,5;RE=16;REF_strand=47,50;Strandbias_pval=0.178865;AF=0.141593	GT:DR:DV	0/0:97:16
chr3	35742293	11118	N	ACGAAGAAAGTGCAAGAGAAAACGAAAGAAAGAGAAAAGGGAAGAAAGAGAGGAAAAGGACAGGAAAGGAAGGAAG	.	FAIL_NOTPRECISE	IMPRECISE;SVMETHOD=Snifflesv1.0.12;CHR2=chr3;END=35742327;STD_quant_start=28.374284;STD_quant_stop=25.670995;Kurtosis_quant_start=4.322999;Kurtosis_quant_stop=4.092566;SVTYPE=INS;SUPTYPE=AL;SVLEN=55;STRANDS=+-;STRANDS2=0,19,0,19;RE=18;REF_strand=33,42;Strandbias_pval=9.86741e-05;AF=0.193548	GT:DR:DV	0/0:75:18
chr3	35826510	11119	AAAAATTTAATTTTCTGGGGATCCCTGGGTGGCGCAGCGGTTTGGCGCCTGCCTTTGGCCCAGGGCGCGATCCTGGAGACCTAGGATCGAATCCCACATCGGGCTTCCGCTGGAGTGCCTCGATGCTCTGCTTCTCCCTCTGCCTGTGTCTCTGCCTCTCTCTCTCTCTCTCTCTCACTGTGTGCCTATCATAAATAAATAAAAAATTTTTTA	N	.	PASS	PRECISE;SVMETHOD=Snifflesv1.0.12;CHR2=chr3;END=35826725;STD_quant_start=7.409453;STD_quant_stop=6.426508;Kurtosis_quant_start=-1.021632;Kurtosis_quant_stop=-1.047478;SVTYPE=DEL;SUPTYPE=AL;SVLEN=-215;STRANDS=+-;STRANDS2=11,6,11,6;RE=17;REF_strand=22,28;Strandbias_pval=0.168445;AF=0.253731	GT:DR:DV	0/0:50:17
chr3	35830211	11120	AAAGAAAGAAAGAAAAGAAAGAAAGAAAGAAAGAAAAAAAAAGAAAGAAAGAAAGAAAAGAAAAGAAAG	N	.	FAIL_NOTPRECISE	IMPRECISE;SVMETHOD=Snifflesv1.0.12;CHR2=chr3;END=35830276;STD_quant_start=15.569200;STD_quant_stop=15.404545;Kurtosis_quant_start=-1.731641;Kurtosis_quant_stop=-1.561223;SVTYPE=DEL;SUPTYPE=AL;SVLEN=-65;STRANDS=+-;STRANDS2=17,2,17,2;RE=19;REF_strand=18,37;Strandbias_pval=2.70562e-05;AF=0.256757	GT:DR:DV	0/0:55:19
chr3	35928394	11121	TGTGTGTATATATATATATATATATATATATATA	N	.	PASS	PRECISE;SVMETHOD=Snifflesv1.0.12;CHR2=chr3;END=35928428;STD_quant_start=0.000000;STD_quant_stop=0.877058;Kurtosis_quant_start=-0.593452;Kurtosis_quant_stop=-1.031799;SVTYPE=DEL;SUPTYPE=AL;SVLEN=-34;STRANDS=+-;STRANDS2=14,13,14,13;RE=27;REF_strand=51,44;Strandbias_pval=1;AF=0.221311	GT:DR:DV	0/0:95:27
chr3	35940009	11122	TCATCCGGGGATCCCTGGGTGGCGCAGCGGTTTAGCGCCTGCCTTTGGCCCAGGGCACGATCCTGGAGACCCGGGATCGAATCCCACGTCGGGCTCCCGGTGCATGGAGCCTGCTTCTCCCTCTGCCTGTGTCTCTGCCTCTCTCTCTCTCTCTCTGTGACTACCATAAATAAATAAAAATTAAAAAAAATAAAATAAAATAAAATAAAATAAAA	N	.	PASS	PRECISE;SVMETHOD=Snifflesv1.0.12;CHR2=chr3;END=35940224;STD_quant_start=2.723356;STD_quant_stop=2.198484;Kurtosis_quant_start=-1.858542;Kurtosis_quant_stop=-1.769158;SVTYPE=DEL;SUPTYPE=AL;SVLEN=-215;STRANDS=+-;STRANDS2=9,15,9,15;RE=24;REF_strand=50,52;Strandbias_pval=0.367202;AF=0.190476	GT:DR:DV	0/0:102:24
chr3	35963662	11123	N	CTTTTCTTTCTCTTTCTTCTTTCTTCTTTTACTTTCTTTTCT	.	FAIL_NOTPRECISE	IMPRECISE;SVMETHOD=Snifflesv1.0.12;CHR2=chr3;END=35963718;STD_quant_start=12.965338;STD_quant_stop=41.332796;Kurtosis_quant_start=3.025442;Kurtosis_quant_stop=2.632375;SVTYPE=INS;SUPTYPE=AL;SVLEN=42;STRANDS=+-;STRANDS2=16,2,16,2;RE=16;REF_strand=32,42;Strandbias_pval=0.000482052;AF=0.177778	GT:DR:DV	0/0:74:16
chr3	35965808	11124	AATTTATTGGGATCCCTGGGTGGCGCAGCGGTTTGGCGCCTGCCTTTGGCCCAGGGCGCGATCCTGGAGACCCGGGATCGAATCCCACGTCGGGCTCCCGGTGCATGGAGCCTGCTTCTGTCTCTGCCTCTCTCTCTCTCTCTCTCTCTCTCTGTGACTATCATTAAAAAAAAAAAATAAATAAATAAATAAATAAATAAATAAATAAAT	N	.	PASS	PRECISE;SVMETHOD=Snifflesv1.0.12;CHR2=chr3;END=35966018;STD_quant_start=3.729489;STD_quant_stop=3.330302;Kurtosis_quant_start=3.267601;Kurtosis_quant_stop=0.674175;SVTYPE=DEL;SUPTYPE=AL;SVLEN=-210;STRANDS=+-;STRANDS2=13,9,13,9;RE=22;REF_strand=41,47;Strandbias_pval=0.345248;AF=0.2	GT:DR:DV	0/0:88:22
chr3	35971039	11125	N	CGTTTGCCCTTAAAATTTTTTTAAACTTTTATTTATTTATGATAGGCACCCCACAGTGAGAGAGGAGAGAGGCAGAGACACAGGCAGAGGGAGAAGAGGATCCATGACACCCGGGAGCCTGACGTGGATTCGATCAGGGTCTCCAGGACGCGCCCGGGGCAAAGGCAGGCGCCAAAACGCTGCGCCACCCAGGGATCCC	.	PASS	PRECISE;SVMETHOD=Snifflesv1.0.12;CHR2=chr3;END=35971042;STD_quant_start=4.837355;STD_quant_stop=6.723095;Kurtosis_quant_start=6.985527;Kurtosis_quant_stop=6.819608;SVTYPE=INS;SUPTYPE=AL;SVLEN=203;STRANDS=+-;STRANDS2=5,7,5,7;RE=12;REF_strand=37,42;Strandbias_pval=0.767494;AF=0.131868	GT:DR:DV	0/0:79:12
chr3	35985317	11126	N	AAAGCAATGTGAAATGGGGGGCCTCCCTTTTTAAAGTGTGAAATATGTGAAAGGCTAGATGCCATGTGCT	.	PASS	PRECISE;SVMETHOD=Snifflesv1.0.12;CHR2=chr3;END=35985332;STD_quant_start=8.703448;STD_quant_stop=5.753260;Kurtosis_quant_start=15.754891;Kurtosis_quant_stop=6.492421;SVTYPE=INS;SUPTYPE=AL;SVLEN=54;STRANDS=+-;STRANDS2=19,21,19,21;RE=40;REF_strand=37,39;Strandbias_pval=1;AF=0.344828	GT:DR:DV	0/1:76:40
chr3	35992644	11127	N	TATAAAGGCCAGGGATGTTCCACTCTCACCACTGCCACTATTAACCTTAGCTACTGGAAGTCCTAGCCTCAGCATCAGCAACAAAAAGACATAAAGGCATTCCAAATTGGCCAAAGAAGAAGTTCAACCCTCTTTCCTTTTTTTTTTTTTCTTTTTATTTTTCTTTTTTTCGGCCCCGCTGACCCTGATACTCACATAGCAAACCCAAAAGTTCCACCCCAAGATTGCTAGAACTCATTACAGCAATTCGGGGGGGTTGTTTAGCGTGGCTCGGATCACAAAATCAATGCCAGAATTCCGTGGCATTTCTATACACTAACCAATGAGGACTGAAGAAGGCAATTACGGAGTCCATCCCATTTACAATTGCACCCCAAAAAGCATAAGATACCTACTTGGGAATAAACTCTCTACCACAAGATGTTAAGGATCTCTACCCTCACCACTCTCGACCACTTCTCCGAAAGACATTGAGGAAGACACAAAGAGATGGAAAAATATTCCATGCTCATGGATTGCAGAATTATATTGTGAAACTGTCCATGTTACCCAGGGACAAATAACGTTTAATGCACTCCCTATCAACATACCATGGACTTTCTTCAGAGAGGAGAGTTGAACAAATTATTTTAAGATCTTGTGTGTGGACTCAGAAAAGACCCCGAATAGCCAGGGGAAATTTTAAAAAGAAAAACCATATCTGGTGCATCTCACAATGCCAGAATTTCAGGTTGTACTACCAAGCTGTGGTCATCAAGACCCAGTGGGTACTGGCACAAATAAACAGACACATAGATCAGTGTGAAACAGACTAGCAGAATACAGGATAGGCGACCCTGAACTTTATGGCAACTACTATTCGATAAAGGAGGGAAAGACCTATCCATGGAAGACAAGACAGTCTCTTCAATCCAATGGTGATGGGAAAATTGGACATCTCCACATGCAGCAAGAATGAAACTCGACCACTCTCTTTCACCATTACACAAAGAATAAACTCAAAATGGATGAAAGTTATCTAAATTTGAGACTAAGATTCCATCCCCAAAATCCTAGAGAAGAACACAGGCAACCACCCTTTTTGCACTCGGCCATAGTAATCTTCTGGCACCGATTTACATCCACAAGGCAAACGACACAGCACAAAAATGCACTATTGGGACTTCCTAAGATAGAGCTTTGGCACATCACGGATACACGTCAACAAAAACTCAAAGACAACCTACAGAATGGGAGAGATATTTGCAAACTGACATATCAGATAAAAGGTGCTAGTTTCCAAGATCTATAAAGAACTTATTTAACCTCAAACACCAAGAAACGCAAACAATCCAATCCTGAACTGGCAAAATCGACATGAACAGATAAATGCTATCAGATGGAAGACATAGGACCTGGCCAACCTGCATATGATGACAACATGTCCTTGCATCACTTGCCATCAGGGATAAAATACAAATCAAAACTTACAATGAGATACCACCTCACACCAGTGAGCATGGGGAAATTAACAAGGCAGGGGGAACACAACAAATGTGGAGATGGGATGCTGAGAAAAGCTCTAACCCTCTTACACTGTTGGTGGGAATGTGAACTGGTGCAGCCACTCTTGGAAAACTGTGTGGGCGGGTTCCTCAAAAAGTTAAAAATAGACCTGCCTACGACCAGCAATTGCACTGTTGGGGATTTCCCCCCCCACCAAGATACAAATGCGATGCAAACGACGGGACACCTGCCCCCGATGTTTCTAGCAGCAATGGCCCACTATAGCCAAACTGTCGAAGGCCGCCTCGTTGTCCAACGAACGATGAATGGATAAGATCAGATGTGGTTTCTGTATTTACAATGCGAATATTACTCATCTATTAGGAAATGACAACTACCCACCATTTGCTTAACGTGGATGGCACTGGGCGGTTATTATGCTGGTTGATAGAAGTCAGTCGGCATGAAAAGGACAAACCATTAATTATGTTCCATTCATTTCTGGGGCATATAATAATAGTGAAAGGGAAAATAAGGAAGCGGAGAAGAAATGTGTCGGGAAATATCAGAAAGGGAGACAGAACGTAAGATGCTACTCTGGGAAACGAATAGGGGTGTAGAAGATCGGAGGAGGGCGGGGCCGGGTGGGCGTGAATGCCGGTTGTACGGGCACTGGGTGTTATTCTGCTAGGTTATGTAAATTGAACACCAATAAAAAAAAAAAAAAAAAAAAAAAAAAAAAAAAAAAAAACAAAAAAAAAAAAAAAAAAGAT	.	FAIL_NOTPRECISE	IMPRECISE;SVMETHOD=Snifflesv1.0.12;CHR2=chr3;END=35992652;STD_quant_start=12.012493;STD_quant_stop=129.671122;Kurtosis_quant_start=1.664715;Kurtosis_quant_stop=1.452251;SVTYPE=INS;SUPTYPE=AL,SR;SVLEN=2251;STRANDS=+-;STRANDS2=6,10,6,10;RE=11;REF_strand=41,38;Strandbias_pval=0.412067;AF=0.122222	GT:DR:DV	0/0:79:11
chr3	36013108	11128	GAAAATTGACTTGACGGGATCCCTGGGTGGCGCAGTGGTTTGGCGCCTGCCTTTGGCCCAGGGCGCGATCCTAGAGACCCGGGATCGAATCCCACGTCGGGCTCCCGGTGCATGGAGCCTGCTCCTCCCTCTGCCTGTGTCTCTGCCTCTCTCTCTCTCTCTCTCAATCTCTCTCTGTGTGTGACTATCACAAATAAATTTAAAAAAAAAAAAAGAAAA	N	.	PASS	PRECISE;SVMETHOD=Snifflesv1.0.12;CHR2=chr3;END=36013327;STD_quant_start=2.743977;STD_quant_stop=2.634611;Kurtosis_quant_start=7.165287;Kurtosis_quant_stop=-1.137546;SVTYPE=DEL;SUPTYPE=AL;SVLEN=-219;STRANDS=+-;STRANDS2=18,16,18,16;RE=34;REF_strand=47,48;Strandbias_pval=0.84204;AF=0.263566	GT:DR:DV	0/0:95:34
chr3	36014364	11129	AAATTACAGTTGCAGGGGATCCCTGGGTGGCGCAGCGGTTTGGCGCCTGCCTTTGGCCCAGGGCGCGATCCTGGAGACCCGGGATCGAATCCCACGTCAGGCTCCCGGTGCATGGGGCCTGCTTCTCCCTCTGCCTGTGTCTCTGCCTCTCTCTCTCTCTCACTGTGTGCCTATCATAAATAAATAAAAAATTAAAAAAAAAAAAA	N	.	PASS	PRECISE;SVMETHOD=Snifflesv1.0.12;CHR2=chr3;END=36014570;STD_quant_start=3.036811;STD_quant_stop=2.081666;Kurtosis_quant_start=9.336696;Kurtosis_quant_stop=-1.747438;SVTYPE=DEL;SUPTYPE=AL;SVLEN=-206;STRANDS=+-;STRANDS2=20,16,20,16;RE=36;REF_strand=51,45;Strandbias_pval=0.846494;AF=0.272727	GT:DR:DV	0/0:96:36
chr3	36020994	11130	N	AGAAGGGCAAAAGGGAAAGAAAAAAAAAAAAAAAAAAAAAAAAAAA	.	PASS	PRECISE;SVMETHOD=Snifflesv1.0.12;CHR2=chr3;END=36021004;STD_quant_start=3.154362;STD_quant_stop=5.319774;Kurtosis_quant_start=6.780923;Kurtosis_quant_stop=5.652816;SVTYPE=INS;SUPTYPE=AL;SVLEN=42;STRANDS=+-;STRANDS2=21,19,21,19;RE=40;REF_strand=52,46;Strandbias_pval=1;AF=0.289855	GT:DR:DV	0/0:98:40
chr3	36030110	11131	GTTGAATGTGGGGATCCCTGGGTGGCGCAGCGGTTTGGCGCCTGCCTTTGGCCCAGGGCGCGATCCTGGAGACCCAGGATCGAATCCCACGTCAGGCTCCCGGTGCATGGAGCCTGCTTCTGTCTCTGCCTCCCTCTCTCTCTCTCTCTCTCTCTCTCTGTGACTATCATAAATAAAATAATTAAAAAATTAAAAAAAAAAAAAAAAAAAAAG	N	.	PASS	PRECISE;SVMETHOD=Snifflesv1.0.12;CHR2=chr3;END=36030327;STD_quant_start=3.011881;STD_quant_stop=2.604940;Kurtosis_quant_start=-2.008814;Kurtosis_quant_stop=-1.950591;SVTYPE=DEL;SUPTYPE=AL;SVLEN=-217;STRANDS=+-;STRANDS2=15,14,15,14;RE=29;REF_strand=51,56;Strandbias_pval=0.834466;AF=0.213235	GT:DR:DV	0/0:107:29
chr3	36034892	11132	AAAAAATATATATAAAAAAAATCTAACTCCAATA	N	.	PASS	PRECISE;SVMETHOD=Snifflesv1.0.12;CHR2=chr3;END=36034923;STD_quant_start=8.306624;STD_quant_stop=8.282512;Kurtosis_quant_start=-1.899965;Kurtosis_quant_stop=-1.910239;SVTYPE=DEL;SUPTYPE=AL;SVLEN=-31;STRANDS=+-;STRANDS2=9,6,9,6;RE=15;REF_strand=48,46;Strandbias_pval=0.586355;AF=0.137615	GT:DR:DV	0/0:94:15
chr3	36041535	11133	TTTTTTTTTTTTTTTTTTGGTGTTTTTGTTTTTTTG	N	.	PASS	PRECISE;SVMETHOD=Snifflesv1.0.12;CHR2=chr3;END=36041571;STD_quant_start=6.557439;STD_quant_stop=6.603030;Kurtosis_quant_start=1.721330;Kurtosis_quant_stop=1.213789;SVTYPE=DEL;SUPTYPE=AL;SVLEN=-36;STRANDS=+-;STRANDS2=7,4,7,4;RE=11;REF_strand=36,32;Strandbias_pval=0.745677;AF=0.139241	GT:DR:DV	0/0:68:11
chr3	36148901	11134	N	AATTTACAAGCGACGCGGAATCCCTGGGTGGCGCAGCGGTTTAACGCCTGCTTGGCCCAGGGCGTGATTTTTTTTATGAGACCCGGCTCGCATCCCACGTAAGGCTCCCGTGCATGGAGCCTCGCTTCTCCCTCGCCATGCTCTCGCCTCTCTTCTCTCTCTCTCGTGTGACTATCATAACTACCATGGAAAAAAAAAAAAAAAAAAATAA	.	PASS	PRECISE;SVMETHOD=Snifflesv1.0.12;CHR2=chr3;END=36148908;STD_quant_start=1.495090;STD_quant_stop=4.137348;Kurtosis_quant_start=3.890683;Kurtosis_quant_stop=2.596867;SVTYPE=INS;SUPTYPE=AL;SVLEN=206;STRANDS=+-;STRANDS2=19,15,19,15;RE=34;REF_strand=49,40;Strandbias_pval=1;AF=0.276423	GT:DR:DV	0/0:89:34
chr3	36178214	11135	N	TTTTTGTTTTAAGATTTATTTTTTTTAAATTCATGACAGTCACGAGATAGAGAGAGAGAGAGGCAGAGACAACAGCAGAGGAGAAGCAGCCTCCATGTCCGGGACCCCGATGTGGGATCGATCCCGGGTCGCCAGGATCGCGCCCTGGGCCAAAGGCAGGCGCCAAAAAAAAAAAAAAAAACCGCTGCTGGGCCTCCAGGGATCACCTCTTTTACAT	.	PASS	PRECISE;SVMETHOD=Snifflesv1.0.12;CHR2=chr3;END=36178213;STD_quant_start=8.988882;STD_quant_stop=8.820431;Kurtosis_quant_start=5.633164;Kurtosis_quant_stop=6.053042;SVTYPE=INS;SUPTYPE=AL;SVLEN=217;STRANDS=+-;STRANDS2=7,5,7,5;RE=12;REF_strand=49,45;Strandbias_pval=0.765563;AF=0.113208	GT:DR:DV	0/0:94:12
chr3	36301301	11136	N	TCTTTAGCGTCTAGTTTGGAAAAATATATATATATTT	.	PASS	PRECISE;SVMETHOD=Snifflesv1.0.12;CHR2=chr3;END=36301300;STD_quant_start=2.258318;STD_quant_stop=4.549725;Kurtosis_quant_start=6.257290;Kurtosis_quant_stop=2.994574;SVTYPE=INS;SUPTYPE=AL;SVLEN=36;STRANDS=+-;STRANDS2=6,7,6,7;RE=13;REF_strand=36,47;Strandbias_pval=1;AF=0.135417	GT:DR:DV	0/0:83:13
chr3	36322092	11137	AAAAAGGTAGTTATTGGGATCCCTGGGTGGCGCAGCGGTTTGGCGCCTGCCTTGGGCCCAGGGCACGATCCTGGAGACCGGGATCGAATCCCACATCGGGCTCCCGGTGCATGGAGCCTGCTTTCCTCTGCCTGTGTCTGCCTCTCTCTTTTTCCTGGGACTATGATAAATAAATAAAAATTAAAAAAAAAATTAAAAAAAAAAATTAAAA	N	.	PASS	PRECISE;SVMETHOD=Snifflesv1.0.12;CHR2=chr3;END=36322308;STD_quant_start=4.928054;STD_quant_stop=2.138090;Kurtosis_quant_start=-1.746118;Kurtosis_quant_stop=-1.522203;SVTYPE=DEL;SUPTYPE=AL;SVLEN=-216;STRANDS=+-;STRANDS2=18,10,18,10;RE=28;REF_strand=43,30;Strandbias_pval=0.656736;AF=0.277228	GT:DR:DV	0/0:73:28
chr3	36322836	11138	N	TTCTCTTTTTTTTTTTTAATTTTTTTTAATTTTTTATTTATTTATGCTTAGTCACAGTAGAGGAGAGAGAGCAGGCAGAGACACCGGCAGAGGGAGAGCAGTTGCTCAGCACCGGGAGCTGACGTGCGGATTTCGATCCCGGGTCTCCAGGATCGCGCCCTGGGCCAAAAGCAGCGCTAAAACCACTGCGCCACCCCAGGGATCCTGCTGGCGAC	.	PASS	PRECISE;SVMETHOD=Snifflesv1.0.12;CHR2=chr3;END=36322835;STD_quant_start=3.651484;STD_quant_stop=6.826419;Kurtosis_quant_start=-0.923359;Kurtosis_quant_stop=9.706381;SVTYPE=INS;SUPTYPE=AL;SVLEN=215;STRANDS=+-;STRANDS2=20,11,20,11;RE=31;REF_strand=43,28;Strandbias_pval=0.825591;AF=0.303922	GT:DR:DV	0/1:71:31
chr3	36336805	11139	N	CCTTTAGGTCTATTATTTTTTTTTTTTTTTTTTGTAATTTTTGTTATTATTTATTATAGTCACACAGAGAGAAAGAGAGAGAGGCAGAGACACAGGCTATGAGGGAGAAGCGGCTCGTCCAACGAACCAGTAGCCCGATGTGGGATGCGATCCCGGGGTCCAGGATCTCGCCCTGGCCAAAGGCAGGCGCCAAACTCGCTGCGGCCAACCGGGATCCCT	.	PASS	PRECISE;SVMETHOD=Snifflesv1.0.12;CHR2=chr3;END=36336812;STD_quant_start=4.082483;STD_quant_stop=5.555778;Kurtosis_quant_start=10.654936;Kurtosis_quant_stop=7.805143;SVTYPE=INS;SUPTYPE=AL;SVLEN=214;STRANDS=+-;STRANDS2=17,13,17,13;RE=30;REF_strand=39,33;Strandbias_pval=0.831219;AF=0.294118	GT:DR:DV	0/0:72:30
chr3	36337815	11140	N	TACACATTCTTTTTTTTTTTTTTTTTTTTTTGAAGAT	.	PASS	PRECISE;SVMETHOD=Snifflesv1.0.12;CHR2=chr3;END=36337821;STD_quant_start=3.792706;STD_quant_stop=3.932116;Kurtosis_quant_start=7.686950;Kurtosis_quant_stop=8.441852;SVTYPE=INS;SUPTYPE=AL;SVLEN=37;STRANDS=+-;STRANDS2=13,13,13,13;RE=26;REF_strand=34,34;Strandbias_pval=1;AF=0.276596	GT:DR:DV	0/0:68:26
chr3	36338515	11141	N	AAGGATTTTTTTCGGTGATCCCTGGTTTGGCGCAGCGGTTTTAGCGCCTGCCTTTGGCCCGGGCGATCCTGGGAGACCCGGGATCTAACCACTCGGGCTCTCGGTGCATCTGGAGCCTGCTTCTCCTCTGCCTATGTCTCTTGCCTCTCTCTCTCTCTCTCTCTCTCTCTCTCTGTGACATCATAAATAATACACATTAAAAAAAAAACTGAAAAAAAAAA	.	PASS	PRECISE;SVMETHOD=Snifflesv1.0.12;CHR2=chr3;END=36338522;STD_quant_start=2.401922;STD_quant_stop=5.392302;Kurtosis_quant_start=8.321585;Kurtosis_quant_stop=3.091845;SVTYPE=INS;SUPTYPE=AL;SVLEN=224;STRANDS=+-;STRANDS2=14,13,14,13;RE=27;REF_strand=39,34;Strandbias_pval=1;AF=0.27	GT:DR:DV	0/0:73:27
chr3	36347643	11142	N	GACTGGTCATGTGCATTTGAAAAAGAATATCTGTATTTCTGCCCTGGCTTTCCCCTGT	.	PASS	PRECISE;SVMETHOD=Snifflesv1.0.12;CHR2=chr3;END=36347652;STD_quant_start=1.348400;STD_quant_stop=5.632697;Kurtosis_quant_start=5.417796;Kurtosis_quant_stop=5.189415;SVTYPE=INS;SUPTYPE=AL;SVLEN=58;STRANDS=+-;STRANDS2=12,10,12,10;RE=22;REF_strand=44,38;Strandbias_pval=1;AF=0.211538	GT:DR:DV	0/0:82:22
chr3	36416251	11143	N	TGTTGCGAAAACAAAAAAAAAAACAAAAAAATTAAAAAAAACAAAAAAAAAAAAAAAAAACAACCAAAAGATCCTTC	.	PASS	PRECISE;SVMETHOD=Snifflesv1.0.12;CHR2=chr3;END=36416269;STD_quant_start=0.919866;STD_quant_stop=7.010980;Kurtosis_quant_start=0.313657;Kurtosis_quant_stop=0.141118;SVTYPE=INS;SUPTYPE=AL;SVLEN=68;STRANDS=+-;STRANDS2=9,17,9,17;RE=26;REF_strand=46,48;Strandbias_pval=0.2665;AF=0.216667	GT:DR:DV	0/0:94:26
chr3	36520922	11144	N	GAAGGAAGGAAGAAGAAGAAAGAAAAAAAAGAAAGAAAGAAAGAAGAAAGCAAGAGAAAGAAGAAAGAAAGAAGAAAGAAAGAAAGAAAGAAAGCAAAGAAATA	.	FAIL_NOTPRECISE	IMPRECISE;SVMETHOD=Snifflesv1.0.12;CHR2=chr3;END=36520950;STD_quant_start=15.624767;STD_quant_stop=14.906374;Kurtosis_quant_start=5.800985;Kurtosis_quant_stop=0.999523;SVTYPE=INS;SUPTYPE=AL;SVLEN=92;STRANDS=+-;STRANDS2=18,13,18,13;RE=31;REF_strand=34,35;Strandbias_pval=0.517233;AF=0.31	GT:DR:DV	0/1:69:31
chr3	36597274	11145	ATATTTTTTTTTTTTTTTTTTTTTTTTATAATTTTTTTTATTTTTTTTTATTTTATTTTTTTTATTGGTGTTCAATTTACTAACATACAGAATAACACCCAGTGCCCGTCACCCATTCACTCCCACCCCCCGCCCTCCTCCCCTTCCACCACCCCTAGTTCGTTTCCCAGAGTTAGCAGTCTTTACGTTCTGTCTCCCTTTCTGATATTTCCCACACATTTCTTCTCCCTTCCCTTATTTTCCCTTTCACTATTATTTATATTCCCCAAATGAATGAGAACATATAATGTTTGTCCTTCTCCGACTGACTTACTTCACTCAGCATAATACCTTCCAGTTCCATCCACGTTGAAGCAAATGGTGGGTATTTGTCATTTCTAATAGCTGAGTAATATTCCATTGTATACATAAACCACATCTTCTTTATCCATTCATCTTTCGTTGGACACCGAGGCTCCTTCCACAGTTTGGCTATAGTGGCCATTGCTGCTAGAAACATCGGGGTGCAGGTGTCCCGGCGTTTCATTGCATTTGTATCTTTGGGGTAAATCCCCAACAGTGCAATTGCTGGGTCGTAGGGCAGGTCTATTTTTAACTGTTTGAGGAACCTCCACACAGTTTTCCAGAGTGGCTGCACCAGTTCACATTCCCACCAACAGTGTAAGAGGGTTCCCTTTTCTCCGCATCCTCTCCAACATTTGTTGTTTCCTGCCTTGTTAATTTTCCCCATTCTCACTGGTGTGAGGTGGTATCTCATTGTAGTTTTGATTTGTATTTCCCTGATGGCAAGTGATGCAGAGCATTTTCTCATATGCATGTTGGCCATGTCTATGTCTTCCTCTGTGAGATTTCTGTTCATGTCTTTTGCCCATTTCATGATTGGATTGTTTGCTTCTTTGGTGTTGAGTTTAATAAGTTCTTTATAGATCTTGGAAACTAGCCCTTTATCTGATATGTCATTTGCAAATATCTTCTCCCATTCTGTAGGTTGTCTTTGAGTTTTGTTGACTGTATCCTTTGCTGTGCAAAAGCTTCTTATCTTGATGAAGTCCCAATAGTTCATTTTTGCTTTTGTTTCTTTTGCCTTTGTGGATGTATCTTGCAAGAAGTTACTATGGCCGAGTTCAAAAAGGGTGTTGCCTGTGTTCTTCTCTAGGATTTTGATGGAATCTTGTCTCACATTTAGATCTTTCATCCATTTTGAGTTTATCTTTGTGTATGGTGAAAGAGAGTGGTCTAGTTTCATTCTTCTGCATGTGGATGTCCAATTTTCCCAGCACCATTTATTGAAGAGACTGTCTTTCTTCCAATGGATAGTCTTTCCTCCTTTATCGAATATTAGTTGCCCATAAAGTTCAGGGTCCACTTCTGGATTCTCTATTCTGTTCCACTGATCTATGTGTCTGTTTTTGTGCCAGTACCACACTGTCTTGATGACCACAGCTTTGTAGTACAACCTGAAATCTGGCATTGTGATGCCCCCAGATATGGTTTTCTTTTTTAAAATTCCCCTGGCTATTCGGGGTCTTTTCTGATTCCACACAAATCTTAAAATAATTTGTTCTAACTCTCTGAAGAAAGTCCATGGTATTTTGATAGGGATTGCATTAAACGTGTATATTGCCCTGGGTAACATTGACATTTTCACAATATTAATTCTGCCAATCCATGAGCATGGAATATTTTTCCATCTCTTTGTGTCTTCCTCAATTTCTTTCAGAAGTGTTCTATAGTTTTGAGGGTATAGATCCTTTACATCTTTGGTGAGGTTTATTCCTAGGTATCTTATGCTTTTGGGTGCAATTGTAAATGGGATTGACTCCTTAATTTCTCTTTCTTCAGTCTCATTGTTAGTGTATAGAAATGCCACTGACTTCTGGGCATTGATTTTGTATCCTGCCACGCTACCGAATTGCTGTATGAGTTCTAGCAATCTTGGGGTGGAGACTTTTGGGTTTTCTATGTAGAGTATCATGTCATCGGCGAAGAGAGAGAGTTTGACTTCTTCTTTGCCAATTTGAATGCCTTTAATGTCTTTTTGTTGTCTGATTGCTGAGGCTAGGACTTCCAGTACTATGTTGAATAGCAGTGGTGAGAGTGGACATCCCTGTCTTGTTCCTGATCTTAGGGGAAAGGCTCCCAGTGCTTCCCCATTGAGAATGATATTTGCTGTGGGCTTTTCATAGATGGCTTTTAAGATGTCGAGGAATGTTCCCTCTATCCCTACACTCTGAAGAGTTTTAATCAGGAATGGATGCTGTATTTTGTCAAATGCTTTCTCTGCATCCAATGAGAGGATCATATGGTTCTTGGTTTTTCTCTTGCTGATATGATGAATCACATTGATTGTTTTACGGGTGTTGAACCAGCCTTGTGTCCCAGGGATAAATCCTACTTGGTCATGGTGAATAATTTTCTTAATGTACTGTTGGATCCTATTGGCCAGTATCTTGTTGAGAATTTTTGCATCCATGTTCATCAGGGATATTGGTCTGTAATTCTCCTTTTTGGCGGGGTCTTTGTCTGGCTTTGGAATTAAGGTGATGCTGGCTTCATAGAACGAATTTGGAAGTACTCCATCTCTTTCTATCTTTCCAAACAGCTTTAGGAGAATAGGTATGATTTCTTCTTTAAACGTTTGATAAAATTCTCCTGGGAAGCCATCTGGCCCTGGACTCTTGTGTCTTGGGAGGTTTTTGATGACTGCTTCAATTTCCTCCCTGGTTATTGGCCTGTTCAGGTTTTCTATTTCTTCCTGTTCCAGTTTTGGTAGTTTGTGGCTTTCCAGGAATGCGTCCATTTCTTCTAGATTGCCTAATTTATTGGCGTATAGCTGTTCATAATATGTTTTTTAAAATCGTTTGTATTTCCTTGGTGTTGGTAGTGATCTCTCCTTTCTCATTCATGATTTTATTAATTTGAGTCTTCTCTCTCTTCTTTTTAATAAGGCTGGCTAATGGTTTATCTATCTTATTAATTCTTTCAAAGAACCAACTCCTGGTTCTGTTGATCTGTTCCACAGTTCTTCTGGTCTCGATTTCGTTGAGTTCTGCTCGAATCTTTATTAACTCCCTTCTTCTCTTGGGTGTAGGATCTATTTGCTGTTTTTTCTCTAGCTCCTTTATGTGTAAGGTTAGCTTTTGTATTTGAGTTCTTTCCAGTTTTTGAATGGATGCTTGTATTGCGATGTATTTCCCCCTTAGGACTGCTTTTGCTGCATCCCAAAGATTTTGAACGGTTGTATCTTCATTCTCATTAGTTTCCATGAATCTTTTTAATTCTTCCTTAATTTCCTGGTTGACCCTTTTATCTTTTAGCAGGATGGTCCTTAACCTCCATGTGTTTGAGGTCCTTCCAAACTTCTTGTTGTGATTTAGTTCTAATTTCAAGGCATTATGGTCCGAGAATATGCAGGGGACAATCCCAATCTTTTGGTATCGGTTCAGACCCGATTTGTGACCCAATATGTGGTCTATTCTGGAGAAAGTTCCATGTGCGCTTGAGAAGAATGTGTATTCAGTTGAGTTTGGATGTAAAGTTCTGTAGATATCTGTGAAATCCATCTGGTCCAGTGTATCATTTAAAGCTCTCGTTTCTTTGGAGATGTTTTGCTTAGAAGACCTATCGAGTATAGAAAGAGCTAGATTGAAGTCACCAAGTATAAGTGTATTATTATCTAAGTATTTCTTCACTTTGGTTAATAATTGATTTATATATTTGGCAGCTCTCACATTCGGAGCATATATATTGAGGATTGTTAAGTCCTCTTGTTGAATAGATCCTTTAAGTATGATATAGTGTCCCTCTTCATCTCTCACTACAGTCTTTGGGGTAAATTTTAGTTTATCTGATATAAGGATGGCTACCCCTGCTTTCTTTGAGGACCATTCGAATGGTAAATGGTTCTCCAACCTTTTATTTTCAGGCTGTAGGTGTCCTTCTGTCTAAAATGAGTCTCTTGTAGACAGCAAATAGATGGGTCCTGCTTTTTATCCAGTCTGAAACCCTGCGCCTTTTGATGGGGTCATTAAGCCCGTTCACATTCAGAGTTACTATTGAGAGATATGAGTTTAGTGTCATCATGATATCTATTCAGTCTTTGTTTTTGTGGACTGTTCCACTGAACTTCTTCTTAAAGGGGAATTTTAAGAGTCCCCCTTAAAATTTCTTGCAGAGCTGGTTTGGAGGTCACATATTCTTTTAGTTGCTGCCTGTCTTGGAAGCTCTTTATCTCTCCTTCCATTTTGAATGAGAGCCTTGCTGGATAAGTATTCTTGGTTGCATGTTCTTCTCATTTAGGACCCTGAATATATCCTGCCAGCCCTTTCTGGCCTGCCAGGTCTCTGTGGAGAGGTCTGCTGTTACCCTAATACTCCTCCCCATAAGAGTCAGGGATTTCTTGTCTCTTGCTGCTTTAAGGATCTTCTCCTTATCTTTGGAATTTGCAAGCTTCACAATTAAATGTCGAGGTGTTGAACGGTTTTTATTGATTTTAGGGGGGGATCTCTCTATTTCCTGGATCTGAATGCCTGTTTCCCTTCCCAGATTAGGAAAGTTTTCAGCTAGAATTTGTTCAAATACATATTCTGGCCCTCTGTCCCTTTCGGCGCCCTCGGGAACCCCAATTAAACGTAGGTTTTTCTTCCTCAGGCTGTCGTTTATTTCCCTTAATCTATCTTCATGGTCTTTTAATTGTTTGTCTCTTTTTTCCTCAGTTTCCCTCTTTGCTATCAACTTGTCTTCTAGGTCACTCACTCGTTCTTCCACCTCGTTAACCCTCGTCGTTAGGACTTCTAGTTTGGATTGCATCTCATTCAATTGATTTTTAATTTCTGCCTGATTAGCTCTAAATTCTGCAGTCATGAAGTCTCTTGAGTCCTTTATACTTTTTTCTAGAGCCACCAGTAGCTGTATAATAGTGCTTCTGAATTGGCTTTCTGACATTGAATTGTAATCCAGATTTTGTAACTCTGTGGGAGAGAGGACTGTTTCTGATTCTTTCTTTTGAGGTGAGGTTTTCCTTCTAGTCATTTTGCTCAGTGCAGAGTGGCCAAAAGCAAGTTGTATTGGGAAAAAGAGAAAAAGAGAGGAGAGAAAGAAGGAAAGAAAAGAGAAAGAGAAAAAAAAAAGGGAAGAAAGAAAAAAAAAAAAAAAAAAAAAAAAAAAAAAAGAAAAAGAAGAAAGAAAAGAAAGGAGAAAAAAAGGGGGTGGGGGAAGGAAACAAATCAAAAAGCAAACAACAAAAACAAAACAAAAACAAAAACAAAAACAAAACAAAACAAAAAAGAACCACCGGGGAGTATCTTCTGATTCTGTGTTCTTTAAGTCCCTTGGCTTCTCCTGGAAGTTGTCCGTCTAGCTGGTGTTCTGGGGGAGGGGCCTGTTGTGCTGATTTTCAGGTGTTAGCAGTTGGGGGAGCTGCTGTGCCCCTGCCTGGTGCAGGGCTCGGTGGGGGTTGTTTACCCCGTGAGGCCGCAGGAGGAACAGCCCCAGTGGCGGGGCCAGCTCTGGAAACCTGGATTCAGCTCCGCAGGAACTCCGTCTGCAGGGCCTGGAGGCTCCGGGCCGGGCCGCTGATCTGCTCAGCTGGGGCAGGAGCGTCCTCGCTGTCCTGGGCCCTCCCGGCCTCTGCCTGTCCCGGGGGGAGGCCGGATCCTGGGCTGTGTCCCGGCGCCCTGTGCTCTGGAGCCTGCGCTGTTGGATTCGCGCTCCCGGGCCGCGCAACCCCCTCCGCGGAGCCTCCGCCCGAGCCCCTCCGAGCGGCTCCTGGAACCGCGCAGGCCCCTCCGCACGGAGCCTCTTCCTCTGCCCGAGCCCCTCCGAGCTGCTCCCGGGGCCGCGCAGCCCCCTCCGCGGAGCCGCCGCCCGAGCCCCTTCAGCTGCTCCGGGTCCCGCCGGGTCCCGCCGTGCGCGCTGCAGCCCTTAGGGAGCTCGGCGCACTCTCCTGGGCGCGGAGTTTGCTGTTACTGTCCCCGGGAGCCCGAGGGCATCCCCGCCCTCCTGGGTCCTGCTCCACCTCCCTGGAGCCCCTTTCCGCCCGGGAAGGTCGGTGCAGCTCCTGCTCCTCCGGGACGGGGCTCTCCTGTCCTGGGGACACTCGCCCCGGCCTCAGCCCGGCTCCTCGCGGGGCCCCTCCCCCTTGGAGGCCTTTGTTTCTTTACTTCTTTTTCCCCGTCTTCCTACCTTGATAGAAGTGCGAACTCTTCTCACTGTAGCATTCCAGCTGGTCTCTCTTTAAATCTCAGGCCGAATTCATAGATTTTCAGGATAATTTGAAGGTTTTCTAGGTAGTTTGGTGGAGACAGGTGATTTGGAGACCTTACTCTTCCGCCATCTTGCTCCTCCCCC	N	.	PASS	PRECISE;SVMETHOD=Snifflesv1.0.12;CHR2=chr3;END=36603617;STD_quant_start=1.030776;STD_quant_stop=1.172604;Kurtosis_quant_start=-1.545059;Kurtosis_quant_stop=12.936319;SVTYPE=DEL;SUPTYPE=AL,SR;SVLEN=-6343;STRANDS=+-;STRANDS2=21,12,21,12;RE=33;REF_strand=50,32;Strandbias_pval=0.834894;AF=0.286957	GT:DR:DV	0/0:82:33
chr3	36608166	11146	N	AGAGAATACTTCCTAAAACCCAAAGAAAAAAAAAAAAAAAAG	.	PASS	PRECISE;SVMETHOD=Snifflesv1.0.12;CHR2=chr3;END=36608168;STD_quant_start=1.080123;STD_quant_stop=1.471960;Kurtosis_quant_start=-0.064366;Kurtosis_quant_stop=0.953055;SVTYPE=INS;SUPTYPE=AL;SVLEN=40;STRANDS=+-;STRANDS2=12,13,12,13;RE=25;REF_strand=58,49;Strandbias_pval=0.658448;AF=0.189394	GT:DR:DV	0/0:107:25
chr3	36643941	11147	N	GTGAGGATCCCTGGGTGGCGCACCGGTTGGTGCCAAAAAAAGGAAAGAAGAAGAGATGCCTTTGGCCCAGGGCGCGATCCTGGAGACCTGGGATCGGAGTCCCCACGTCGCTCCCCGGTGCAATGGAGCCTGCGTCTCCATCTGCCTGTGTCTCTGCCTCCTCTCTCCTCTCACTGTGACATCATAAATAAATAAAGATGAAAAAAAAAAACAAATAAAATAGAATG	.	FAIL_NOTPRECISE	IMPRECISE;SVMETHOD=Snifflesv1.0.12;CHR2=chr3;END=36643955;STD_quant_start=116.895252;STD_quant_stop=51.575188;Kurtosis_quant_start=-0.462550;Kurtosis_quant_stop=2.500371;SVTYPE=INS;SUPTYPE=AL;SVLEN=204;STRANDS=+-;STRANDS2=4,8,4,8;RE=12;REF_strand=36,56;Strandbias_pval=0.763528;AF=0.115385	GT:DR:DV	0/0:92:12
chr3	36669743	11148	N	ATGGAACCCTCTTCTTTTTTTTTTTTTTTTTTTTTTTTTTTTTAAAATCTGTATGCCATGGGGGCCCCCCAGGGATGCCTATCTAAGCTGGAGCCCCAAGAAGCAAGCTGAGAGATTGCCATTCGGCAGCTTCCTGGAGGTGTC	.	PASS	PRECISE;SVMETHOD=Snifflesv1.0.12;CHR2=chr3;END=36669749;STD_quant_start=4.549725;STD_quant_stop=8.671793;Kurtosis_quant_start=6.848783;Kurtosis_quant_stop=4.569144;SVTYPE=INS;SUPTYPE=AL;SVLEN=148;STRANDS=+-;STRANDS2=6,6,6,6;RE=12;REF_strand=51,45;Strandbias_pval=1;AF=0.111111	GT:DR:DV	0/0:96:12
chr3	36734760	11149	N	AAGATGAGGTTACAACTTGGGATCCCTGGTGGCGCAGTGGTTTGCGCCTGCCTGTGGCCCAGGCCGATCCTGGAACACCGGATCAGAATCCCACATCAGGCCCTCCCGGTGCAGAGGGGGGGGGGGGGCCTGCTTCTCCCTCTGCCTGTGTCGCTGCATCCTCGCTCTCTCTCTCTCTGTTACTCATAAATAAATATAAAAATATAAAAAAAAAAAAAAAAAAAAAAAAAAAAAAAA	.	PASS	PRECISE;SVMETHOD=Snifflesv1.0.12;CHR2=chr3;END=36734761;STD_quant_start=0.000000;STD_quant_stop=8.470537;Kurtosis_quant_start=3.866353;Kurtosis_quant_stop=2.926471;SVTYPE=INS;SUPTYPE=AL;SVLEN=236;STRANDS=+-;STRANDS2=15,10,15,10;RE=25;REF_strand=42,35;Strandbias_pval=0.65213;AF=0.245098	GT:DR:DV	0/0:77:25
chr3	36735713	11150	AAAAACAGAAACCTCGGGATCCCTGGGTGGCGCAGCGGTTTGGCGCCTGCCTTTGGCCCAGGGCGCGATCCTGGAGACCCGGGATCGAATCCCACATCAGGCTCCCGGTGCATGGAGCCTGCTTCTCCCTCTGCCTATGTCTCTGCCTCTCTCTCTCTCTCTCTCTGTGACTATCATAAATAAATAAAAATTAAAAAAA	N	.	PASS	PRECISE;SVMETHOD=Snifflesv1.0.12;CHR2=chr3;END=36735916;STD_quant_start=4.147288;STD_quant_stop=3.065942;Kurtosis_quant_start=-1.248375;Kurtosis_quant_stop=-0.547694;SVTYPE=DEL;SUPTYPE=AL;SVLEN=-203;STRANDS=+-;STRANDS2=6,8,6,8;RE=14;REF_strand=44,37;Strandbias_pval=0.564301;AF=0.147368	GT:DR:DV	0/0:81:14
chr3	36743929	11151	N	TATAAGAAAAAAAAATTATAAAAAATTATAATGATAAAGACAAATTATAA	.	PASS	PRECISE;SVMETHOD=Snifflesv1.0.12;CHR2=chr3;END=36743931;STD_quant_start=0.000000;STD_quant_stop=1.483240;Kurtosis_quant_start=5.314247;Kurtosis_quant_stop=5.453976;SVTYPE=INS;SUPTYPE=AL;SVLEN=50;STRANDS=+-;STRANDS2=10,10,10,10;RE=20;REF_strand=46,43;Strandbias_pval=1;AF=0.183486	GT:DR:DV	0/0:89:20
chr3	36791467	11152	N	GTTTTAAAATATAGCCACTTGGGATCGCCTGGTGGCGGCAGCGGTTTGGCGACTGCCTTTGGACCAGGGCGCATCCTGGAGAACACCGGATCGAATCCGCGAGTCGGGCTCCGCCAGGTGCGGAGCCTGCTTCGCTCCCCTCGGCCTGTGTCTCTGGCCTCTCTCTCTCGCTCTGTTGAACGATCATAAATAAAATAAAAATAAAAAAAAAAAA	.	PASS	PRECISE;SVMETHOD=Snifflesv1.0.12;CHR2=chr3;END=36791475;STD_quant_start=1.240347;STD_quant_stop=3.246300;Kurtosis_quant_start=-1.629893;Kurtosis_quant_stop=-0.956433;SVTYPE=INS;SUPTYPE=AL;SVLEN=204;STRANDS=+-;STRANDS2=15,11,15,11;RE=26;REF_strand=45,32;Strandbias_pval=1;AF=0.252427	GT:DR:DV	0/0:77:26
chr3	36801702	11153	N	GACGAAAGCATAGAATAGGATAGAAAGAAGATCAAGGGAGATAAGAAGAACGAAAGGCCATCAAGAGTAC	.	FAIL_NOTPRECISE	IMPRECISE;SVMETHOD=Snifflesv1.0.12;CHR2=chr3;END=36801721;STD_quant_start=14.835768;STD_quant_stop=25.774018;Kurtosis_quant_start=1.613308;Kurtosis_quant_stop=-0.420689;SVTYPE=INS;SUPTYPE=AL;SVLEN=75;STRANDS=+-;STRANDS2=1,16,1,16;RE=17;REF_strand=52,41;Strandbias_pval=0.000105875;AF=0.154545	GT:DR:DV	0/0:93:17
chr3	36803710	11154	N	TAACTCTAGTGTCATTAGTAATCTAGTCAAAATTTAGTAAAATACACTCTCGTGTGTATTAGTAAATTTAGT	.	PASS	PRECISE;SVMETHOD=Snifflesv1.0.12;CHR2=chr3;END=36803711;STD_quant_start=0.852803;STD_quant_stop=2.522625;Kurtosis_quant_start=6.775979;Kurtosis_quant_stop=5.870025;SVTYPE=INS;SUPTYPE=AL;SVLEN=71;STRANDS=+-;STRANDS2=13,10,13,10;RE=23;REF_strand=54,47;Strandbias_pval=0.820979;AF=0.185484	GT:DR:DV	0/0:101:23
chr3	36805565	11155	TGTCCAAAAAAAAAAAAAAAAAAAAGAAAATCAA	N	.	PASS	PRECISE;SVMETHOD=Snifflesv1.0.12;CHR2=chr3;END=36805598;STD_quant_start=2.588436;STD_quant_stop=3.331666;Kurtosis_quant_start=-1.162921;Kurtosis_quant_stop=-1.797254;SVTYPE=DEL;SUPTYPE=AL;SVLEN=-33;STRANDS=+-;STRANDS2=8,6,8,6;RE=14;REF_strand=50,52;Strandbias_pval=0.77668;AF=0.12069	GT:DR:DV	0/0:102:14
chr3	36847797	11156	N	AAAATATACGACAGTCGTAAAAAAAAAAAAAAAAAAAA	.	PASS	PRECISE;SVMETHOD=Snifflesv1.0.12;CHR2=chr3;END=36847804;STD_quant_start=2.932576;STD_quant_stop=5.585696;Kurtosis_quant_start=0.405773;Kurtosis_quant_stop=0.314296;SVTYPE=INS;SUPTYPE=AL;SVLEN=36;STRANDS=+-;STRANDS2=10,9,10,9;RE=19;REF_strand=44,45;Strandbias_pval=1;AF=0.175926	GT:DR:DV	0/0:89:19
chr3	36851142	11157	GGATCGGGTCCCACGTCCCCAGGATCGGGTCCCACGTCCCCAGG	N	.	PASS	PRECISE;SVMETHOD=Snifflesv1.0.12;CHR2=chr3;END=36851184;STD_quant_start=9.899495;STD_quant_stop=9.762172;Kurtosis_quant_start=-1.191933;Kurtosis_quant_stop=-1.047973;SVTYPE=DEL;SUPTYPE=AL;SVLEN=-42;STRANDS=+-;STRANDS2=7,5,7,5;RE=12;REF_strand=50,47;Strandbias_pval=0.764242;AF=0.110092	GT:DR:DV	0/0:97:12
chr3	36862659	11158	N	TATTAATTTTTTTTTTTTTAATTTTATTTTATTTATTATAGTTCCAGAGAGAGAGCGTCAGAGACACAGGCCGAGGAGAAGCAGGCTCCAATGCCACCGAGAGCCGATGTGGGATTCGAACTTGGGTCTCCAGGATCGCCTGCCCTGGGCCAAAAGGGCAGGCGCCAAACCACTGCGACAGGATCCCTATC	.	FAIL_NOTPRECISE	IMPRECISE;SVMETHOD=Snifflesv1.0.12;CHR2=chr3;END=36862658;STD_quant_start=15.811388;STD_quant_stop=10.723805;Kurtosis_quant_start=1.119824;Kurtosis_quant_stop=5.141461;SVTYPE=INS;SUPTYPE=AL;SVLEN=192;STRANDS=+-;STRANDS2=6,7,6,7;RE=13;REF_strand=56,49;Strandbias_pval=0.770466;AF=0.110169	GT:DR:DV	0/0:105:13
chr3	36864588	11159	N	GCCGCGAAAAAAAAAATGGGGTTTGTTTTGTTGTTTGGTTTGTTGGGTTTTAAAAAACCCCCTCCCCCCCCCC	.	FAIL_NOTPRECISE	IMPRECISE;SVMETHOD=Snifflesv1.0.12;CHR2=chr3;END=36864688;STD_quant_start=72.725511;STD_quant_stop=21.890637;Kurtosis_quant_start=-0.244317;Kurtosis_quant_stop=-0.519204;SVTYPE=INS;SUPTYPE=AL;SVLEN=259;STRANDS=+-;STRANDS2=10,10,10,10;RE=20;REF_strand=55,43;Strandbias_pval=0.631023;AF=0.169492	GT:DR:DV	0/0:98:20
chr3	36976447	11160	N	TAAGTCTCTTGCCCCTCTCGTGAAAATAAATTAAATAAATATTAAAAAGATAAATAATAAA	.	PASS	PRECISE;SVMETHOD=Snifflesv1.0.12;CHR2=chr3;END=36976447;STD_quant_start=0.000000;STD_quant_stop=1.798692;Kurtosis_quant_start=2.822374;Kurtosis_quant_stop=2.863853;SVTYPE=INS;SUPTYPE=AL;SVLEN=57;STRANDS=+-;STRANDS2=16,19,16,19;RE=35;REF_strand=34,37;Strandbias_pval=1;AF=0.330189	GT:DR:DV	0/1:71:35
chr3	36993975	11161	N	TCTGTGACATTCTTATATGGCTTTCAAGGGCATTGAGC	.	PASS	PRECISE;SVMETHOD=Snifflesv1.0.12;CHR2=chr3;END=36993980;STD_quant_start=2.215647;STD_quant_stop=3.155082;Kurtosis_quant_start=9.756177;Kurtosis_quant_stop=7.396285;SVTYPE=INS;SUPTYPE=AL;SVLEN=39;STRANDS=+-;STRANDS2=22,22,22,22;RE=44;REF_strand=40,46;Strandbias_pval=0.715079;AF=0.338462	GT:DR:DV	0/1:86:44
chr3	37014902	11162	N	CCGAGCAACTGATGGCTTTTTTTTTTTTTTTTTTTGTAAAGATTTTAGTTATTTAATTCCTGATAGTTCCACAGCGAGAGAGAGAGAGAGGCAAGAGACACAGGCAGAGGGAGAAGCAGGCTCCATGCAGGCATGGGGAGGGGAGGCAAACCGACGTGGGTTCGAGTCGCCAGAGCCTCCAGCGGTCAAGCGGCCCCGGGCCAAAGGGCAGGCGCAAAAGCAAACCGGGCTGCTCACCCCAGGGATCCC	.	PASS	PRECISE;SVMETHOD=Snifflesv1.0.12;CHR2=chr3;END=37014908;STD_quant_start=3.041381;STD_quant_stop=9.617692;Kurtosis_quant_start=0.924639;Kurtosis_quant_stop=-0.564022;SVTYPE=INS;SUPTYPE=AL;SVLEN=221;STRANDS=+-;STRANDS2=16,8,16,8;RE=24;REF_strand=47,47;Strandbias_pval=0.172845;AF=0.20339	GT:DR:DV	0/0:94:24
chr3	37019624	11163	AAAAAAAAAAAAAATAAATAAAACATTCAAT	N	.	PASS	PRECISE;SVMETHOD=Snifflesv1.0.12;CHR2=chr3;END=37019655;STD_quant_start=3.185906;STD_quant_stop=2.783882;Kurtosis_quant_start=-1.954276;Kurtosis_quant_stop=-1.940125;SVTYPE=DEL;SUPTYPE=AL;SVLEN=-31;STRANDS=+-;STRANDS2=21,20,21,20;RE=41;REF_strand=55,43;Strandbias_pval=0.709038;AF=0.294964	GT:DR:DV	0/0:98:41
chr3	37037833	11164	N	AGAAAACATGTGTTTGGCGAGGGTTTGGAGAGATGGGGAACCCGCTTTGAACTGTTTGTGGGGATGCAAACTAGTGCAGCCCGCTGGAAAACGGTAAATGGAAGTTTCTCAAAAAGTTAAAAATAAACGACCCCTGGGGTGCCTGGGTGTCGCAGTCAGTTAAGCATTGCATTCAGCTCCAGGTCATGGATCGTG	.	PASS	PRECISE;SVMETHOD=Snifflesv1.0.12;CHR2=chr3;END=37037838;STD_quant_start=0.000000;STD_quant_stop=3.643175;Kurtosis_quant_start=18.269452;Kurtosis_quant_stop=-0.024572;SVTYPE=INS;SUPTYPE=AL;SVLEN=190;STRANDS=+-;STRANDS2=23,22,23,22;RE=45;REF_strand=32,37;Strandbias_pval=0.702494;AF=0.394737	GT:DR:DV	0/1:69:45
chr3	37041925	11165	N	CAAGAAAGGGGGGTGCCCAGAGGGGGTGGAGGTGGGGGGGGGGGGGAAAAGAGAGAAACAGACAAGAAAACAGGGAAGCGGACGGGGGACAAAAGGAAAGAGGGCGGGGTGATAAACCGAAAAGCGGTGGGGGGGGGGGGGGGGGGGTGGGAAAAAAATGGAGAAAAGAGAG	.	FAIL_NOTPRECISE	IMPRECISE;SVMETHOD=Snifflesv1.0.12;CHR2=chr3;END=37041931;STD_quant_start=8.712061;STD_quant_stop=27.378824;Kurtosis_quant_start=2.405746;Kurtosis_quant_stop=2.775715;SVTYPE=INS;SUPTYPE=AL;SVLEN=86;STRANDS=+-;STRANDS2=2,15,2,15;RE=16;REF_strand=44,40;Strandbias_pval=0.00260909;AF=0.16	GT:DR:DV	0/0:84:16
chr3	37046720	11166	TGGTGACTTCAATCTAGCTCCTTCCATACTCGATAGGTCTTCTAAGCACAACATCTCCAAAGAAACGAGAGCTTTAAATGATACACTGGAACAGA	N	.	PASS	PRECISE;SVMETHOD=Snifflesv1.0.12;CHR2=chr3;END=37046815;STD_quant_start=0.577350;STD_quant_stop=0.000000;Kurtosis_quant_start=0.412847;Kurtosis_quant_stop=3.552109;SVTYPE=DEL;SUPTYPE=AL;SVLEN=-95;STRANDS=+-;STRANDS2=28,27,28,27;RE=55;REF_strand=48,46;Strandbias_pval=1;AF=0.369128	GT:DR:DV	0/1:94:55
chr3	37054198	11167	N	AAAAATGGCCCTCAAAAAATTAAAGGATCCCTGGGTGGCGCAGCGGTTGTTGTCGGCCTGCCTTGGGGCCAGGGCGCGATCCTGGAGACGACGGAGATCGAATCCCCATCGGGCTCCTGGTGCATGAGCCTGCTTCTCGCCTCGGCCTGTGTCTCTCTGCTGCCTCTCTCTCTCTCTCTGTAACGATCATAAAATAAATAAAAAAATTAA	.	PASS	PRECISE;SVMETHOD=Snifflesv1.0.12;CHR2=chr3;END=37054200;STD_quant_start=2.966479;STD_quant_stop=3.872983;Kurtosis_quant_start=-1.078736;Kurtosis_quant_stop=3.629901;SVTYPE=INS;SUPTYPE=AL;SVLEN=201;STRANDS=+-;STRANDS2=8,6,8,6;RE=14;REF_strand=39,45;Strandbias_pval=0.567273;AF=0.142857	GT:DR:DV	0/0:84:14
chr3	37063384	11168	TGTATTTATTTTTTTTTTAATTTTTTATTTATTTATGATAGTCATACAGAGAGAAAGAGAGAGAGCCAGAGACACAGGCAGAGGGAGAAGCAGGCTCCATGCACCGGGAGCCCGACGTGGGATTCGATCCCGGTCTCCAGGATCACGCCCTGGGCCAAAGCCAGGTGCCAAACCGCTGCGCCACCCAGGGATCCC	N	.	PASS	PRECISE;SVMETHOD=Snifflesv1.0.12;CHR2=chr3;END=37063580;STD_quant_start=2.366432;STD_quant_stop=1.024695;Kurtosis_quant_start=12.460172;Kurtosis_quant_stop=-1.075707;SVTYPE=DEL;SUPTYPE=AL;SVLEN=-196;STRANDS=+-;STRANDS2=17,23,17,23;RE=40;REF_strand=49,52;Strandbias_pval=0.57693;AF=0.283688	GT:DR:DV	0/0:101:40
chr3	37069326	11169	N	ATTGCCTAGAGTTTGATTTTTTTAAATTTTTTTTTTAATTTTTTTTTTTAAATTTTTATTTATTATGATCGTCACTAGAGAGGAGAGAGAGAGCGAGCGGCAGAGACATAGGCAGCGGGAGCAAGCAGGCTCCATCGCACCGGGAAGCTGACGTGGGCTTCGATCCTGGGGTTTCCAGGATCGCGCCCATGGGCCAAATTGTAGGCGCCAAACCACTGCCGCCACCCCTGGATCCA	.	FAIL_NOTPRECISE	IMPRECISE;SVMETHOD=Snifflesv1.0.12;CHR2=chr3;END=37069325;STD_quant_start=4.604346;STD_quant_stop=10.559356;Kurtosis_quant_start=2.007887;Kurtosis_quant_stop=0.483605;SVTYPE=INS;SUPTYPE=AL;SVLEN=240;STRANDS=+-;STRANDS2=9,11,9,11;RE=20;REF_strand=42,35;Strandbias_pval=0.463964;AF=0.206186	GT:DR:DV	0/0:77:20
chr3	37075896	11170	CAAAATACCAACAACAGGGGATCTGGAGCTCACGGTTACGCCTGCCTTGCATGAATCTGAGTCCCGATCGTATAGTCCGGCATACTGTCTCTCTCCTGTGTCTCTGCCTCTCTCTATGTCTATCATAAATAAATAAATCTTTAAAAA	N	.	PASS	PRECISE;SVMETHOD=Snifflesv1.0.12;CHR2=chr3;END=37076047;STD_quant_start=3.387283;STD_quant_stop=2.224268;Kurtosis_quant_start=-1.949850;Kurtosis_quant_stop=-1.858694;SVTYPE=DEL;SUPTYPE=AL;SVLEN=-151;STRANDS=+-;STRANDS2=22,16,22,16;RE=38;REF_strand=42,25;Strandbias_pval=0.680025;AF=0.361905	GT:DR:DV	0/1:67:38
chr3	37084872	11171	N	AAAGAGAAAAAGAAAGAAAAAGGGAAGAAGAAAGAAAGAAAGAAATAAAACAAGAAAGAAAAGAAAGAAGAAAACGAAAGAACAACGGA	.	FAIL_NOTPRECISE	IMPRECISE;SVMETHOD=Snifflesv1.0.12;CHR2=chr3;END=37084894;STD_quant_start=43.439613;STD_quant_stop=49.532817;Kurtosis_quant_start=-1.367567;Kurtosis_quant_stop=2.736783;SVTYPE=INS;SUPTYPE=AL;SVLEN=71;STRANDS=+-;STRANDS2=5,14,5,14;RE=18;REF_strand=55,50;Strandbias_pval=0.0464355;AF=0.146341	GT:DR:DV	0/0:105:18
chr3	37113257	11172	N	GTATATATAGGATATATATATGGGCTATATAGGAATGGTCTATATATTA	.	PASS	PRECISE;SVMETHOD=Snifflesv1.0.12;CHR2=chr3;END=37113261;STD_quant_start=0.577350;STD_quant_stop=2.629956;Kurtosis_quant_start=1.018577;Kurtosis_quant_stop=1.175404;SVTYPE=INS;SUPTYPE=AL;SVLEN=44;STRANDS=+-;STRANDS2=14,11,14,11;RE=25;REF_strand=34,35;Strandbias_pval=0.643683;AF=0.265957	GT:DR:DV	0/0:69:25
chr3	37116426	11173	N	CATGCCCCCCCTGCCCCCCTTTCCTTCTTTCTTCTTCCCTTTCTTCC	.	FAIL_NOTPRECISE	IMPRECISE;SVMETHOD=Snifflesv1.0.12;CHR2=chr3;END=37116458;STD_quant_start=33.824547;STD_quant_stop=41.043879;Kurtosis_quant_start=1.036075;Kurtosis_quant_stop=2.031125;SVTYPE=INS;SUPTYPE=AL;SVLEN=60;STRANDS=+-;STRANDS2=17,5,17,5;RE=20;REF_strand=35,34;Strandbias_pval=0.046347;AF=0.224719	GT:DR:DV	0/0:69:20
chr3	37155758	11174	N	TCCTTCATTCTCTTCTCATGTTCAGAATCTG	.	PASS	PRECISE;SVMETHOD=Snifflesv1.0.12;CHR2=chr3;END=37155758;STD_quant_start=0.000000;STD_quant_stop=0.912871;Kurtosis_quant_start=20.949276;Kurtosis_quant_stop=11.015540;SVTYPE=INS;SUPTYPE=AL;SVLEN=31;STRANDS=+-;STRANDS2=25,24,25,24;RE=49;REF_strand=48,53;Strandbias_pval=0.729652;AF=0.326667	GT:DR:DV	0/1:101:49
chr3	37161552	11175	AGGGGGGAGGAGCAAGATGGCGGAAGAGTAGGGTCTCCAAATCACCTGTCTCCACCAAACTACCTAGAAAACCTTCACATTATCCTGAAAATCTATGAATTCGGCCTGAGATTTAAAGAGAGACCAGCTGGAATGCGACAGTGAGAAGAGTTCGCGCTTCTATCAAGGTAGGAAGACGGGGAAAAAGAAGTAAAAGAAACAAAGGCCTCCAAGGGGGAGGGGCCCCGCGAGGAGCCGGGCTGAGGCCGGGGCCGAGTGTCCCCAGGAAAGGAGAGCCCCGTCCCGGAGACGCAGGAGCTGCACCGACCTTCCCGGGGAAAGGGGTTCGCGGGGAGTTGGAGCAGGACCCAGGAGGGCGGGGATGCCCTCGGGCTCCCGGGGACAGTAACAGAGCAACTGCGCGCCCAGGAGAGTGCGCCGAGCTCCCTAAGGGCTGCAGCGCGCACGGCGGGACCCGGAGCAGCTCGGAGGGGTTTGGGCGGCGGCTCCGCGGAGGGGGCTGCGCGGCCCCGGGAGCAGCTCGGAGGGGCTCGGGCAGAGGAGGAGGCTCCGTGCGGAGGGGGCTGCGCGGTTCCAGGAGCAGCTCGGAGGGGCTCGGGCGGCGGCTCCGCGGAGGGGGCTGCGCGGCCCGGGAGCGCGAATCCAACAGCGCAGGCTCCGGAGCACAGGGCGCCGGGACACAGCCCAGGATCCCGCCTCCCCCGGGACAGGCAGAGGCCGGGAGGGCCCAGGACAGCGAGGACGCTCCTGCCCCAGCTGAGCAGATCAGCGGCCCCGCCCCGGAGCCTCCAGGCCCTGCAGACCGAGTTCCTGCCGGAGCTGAATCCAGGTTTCCAGAGCTGCCCCGCCACTGGGGCTGTTCCTCCTGCGGCCTCACGGGGTAAACAACCCCCACGAGCCCTGCACCAGGCAGGGGCACAGCAGCTCCCCCAACTGCTAACACCTGAAAATCAGCACAACAGGCCCCTCCCCCAGAACACCAGCTAGACGGACAACTTCCAGGAGAAGCCAAGGGACTTAAAGTACACAAAATCAGAAGATACTCCCCGGTGGTTCTTTTTTTGTTTGTTTGTTTTTGTTTTTGTTTTTGTTTTGTTTTGCTTTTTGATTTGTTTCCTTCCCCCACCCCCTTTTTTTTTCTCCTTTCTTTTTCTTTCTCTTTTTCTTCTTTTTTTTTTTTTTTTTCGTTTTTTTTTCTTTTTCTTCCCTTTTTTTTTCTCTTTCTCTTTTCTTTCCTTCTTTCTCTCCTCTCTTTTTCTCTTTTTCCCAATACAACTTGCTTTTGGCCACTCTGCACTGAGCAAAATGACTAGAAGGAAAACCTCACCTCAAAAGAAAGAATCAGAAACAGTCCTCTCTCCCACAAAATTACAAAATCTGGATTACAATTCAATGTCAGAAAGCCAATTCAGAAGCACTATTATACAGCTACTGGTGGCTCTAGAAAAAAGCATAAAGGACTCAAGAGACTTCATGACTGCAGAATTTAGAGCTAATCAGGCAGAAATTAAAAATCAATTGAATGAGATGCAATCCAAACTAGAAGTCCTAACGACGAGGGTTAACGAGGTGGAAGAACGAGTGAGTGACATAGAAGACAAGTTGATAGCAAAGAGGGAAACTGAGGAAAAAAGAGACAAACAATTAAAAGACCATGAAGATAGATTAAGGGAAATAAACGACAGCCTGAGGAAGAAAAACCTACGTTTAATTGGGGTTCCCGAGGGCGCCGAAAAGGACAGAGGGCCAGAATATGTATTTGAACAAATTCTAGCTGAAAACTTTCCTAATCTGGGAAGGGAAACAGGCATTCAGATCCAGGAAATAGAGAGATCCCCCCCTAAAATCAATAAAAACCGTTCAACACCTCGACATTTAATTGTGAAGCTTGCAAATTCCAAAGATAAGGAGAAGATCCTTAAAGCAGCAAGAGACAAGAAATCCCTGACTTTTATGGGGAGGAGTATTAGGGTAACAGCAGACCTCTCCACAGAGACCTGGCAGGCCAGAAAGGGCTGGCAGGATATATTCAGGGTCCTAAATGAGAAGAACATGCAACCAAGAATACTTTATCCAGCAAGGCTCTCATTCAAAATGGAAGGAGAGATAAAGAGCTTCCAAGACAGGCAGCAACTAAAAGAATATGTGACCTCCAAACCAGCTCTGCAAGAAATTTTAAGGGGGCCTCTTAAAATTCCCCTTTACTAAGAAGTTCAGTGGAACAGTCCACAAAAACAAGGACTGAATAGATATCATGATGACACTAAACTCATATCTCTCAATAGTAACTCTGAATGTGAACGGCCTTAATGACCCCATCAAAAGGCGCAGGGTTTCAGACTGGATAAAAAAGCAGGACCCATCTATTTGCTGTCTACAAGAGACTCATTTTAGACAGAAGGACACCTACAGCCTGAAAATAAAAGGTTGGAGAACCATTTACCATTCGAATGGTCCTCAAAAGAAAGCAGGGGTAGCCATCCTTATATCAGATAAACTAAAATTTACCCCAAAGACTGTAGTGAGAGATGAAGAGGGACACTATATCATACTTAAAGGATCTATTCAACAAGAGGACTTAACAATCCTCAATATATATGCTCCGAATGTGGGAGCTGCCAAATATATAAATCAATTATTAACCAAAGTGAAGAAATACTTAGATAATAATACACTTATACTTGGTGACTTCAATCTAGCTCTTTCTATACTCGATAGGTCTTCTAAGCAAAACATCTCCAAAGAAACGAGAGCTTTAAATGATACACTGGACCAGATGGATTTCACAGATATCTACAGAACTTTACATCCAAACTCAACTGAATACACATTCTTCTCAAGGGCACATGGAACTTTCTCCAGAATAGACCACATATTGGGTCACAAATCGGGTCTGAACCGATACCAAAAGATTGGGATTGTCCCCTGCATATTCTCGGACCATAATGCCTTGAAATTAGAACTAAATCACAACAAGAAGTTTGGAAGGACCTCAAACACATGGAGGTTAAGGACCATCCTGCTAAAAGATAAAAGGGTCAACCAGGAAATTAAGGAAGAATTAAAAAGATTCATGGAAACTAATGAGAATGAAGATACAACCGTTCAAAATCTTTGGGATGCAGCAAAAGCAGTCCTAAGGGGGAAATACATCGCAATACAAGCATCCATTCAAAAACTGGAAAGAACTCAAATACAAAAGCTAACCTTACACATAAAGGAGCTAGAGAAAAAACAGCAAATAGATCCTACACCCAAGAGAAGAAGGGAGTTAATAAAGATTCGAGCAGAACTCAACGAAATCGAGACCACAAGAACTGTGGAACAGATCAACAGAACCAGGAGTTGGTTCTTTGAAAGAATTAATAAGATAGATAAACCATTAGCCAGCCTTATTAAAAAGAAGAGAGAGAAGACTCAAATTAATAAAATCATGAATGAGAAAGGAGAGATCACTACCAACACCAAGGAAATACAAACGATTTTAAAAACATATTATGAACAGCTATACGCCAATAAATTAGGCAATCTAGAAGAAATGGACGCATTCCTGGAAAGCCACAAACTACCAAAACTGGAACAGGAAGAAATAGAAAACCTGAACAGGCCAATAACCAGGGAGGAAATTGAAGCAGTCATCAAAAACCTCCCAAGACACAAGAGTCCAGGGCCAGATGGCTTCCCAGGAGAATTTTATCAAACGTTTAAAGAAGAAATCATACCTATTCTCCTAAAGCTGTTTGGAAAGATAGAAAGAGATGGAGTACTTCCAAATTCGTTCTATGAAGCCAGCATCACCTTAATTCCAAAGCCAGACAAAGACCCCACCAAAAAGGAGAATTACAGACCAATATCCCTGATGAACATGGATGCAAAAATTCTCAACAAGATACTGGCCAATAGGATCCAACAGTACATTAAGAAAATTATTCATCATGACCAAGTAGGATTTATCCCTGGGACACAAGGCTGGTTCAACACCCGTAAAACAATCAATGTGATTCATCATATCAGCAAGAGAAAAACCAAGAACCATATGATCCTCTCATTGGATGCAGAGAAAGCATTTGACAAAATACAGCATCCATTCCTGATCAAAACTCTTCAGAGTGTAGGGATAGAGGGAACATTCCTCGACATCTTAAAAGCCATCTATGAAAAGCCCACAGCAAATATCATTCTCAATGGGGAAGCACTGGGAGCCTTTCCCCTAAGATCAGGAACAAGACAGGGATGTCCACTCTCACCACTGCTATTCAACATAGTACTGGAAGTCCTAGCCTCAGCAATCAGACAACAAAAAGACATTAAAGGCATTCAAATTGGCAAAGAAGAAGTCAAACTCTCTCTCTTCGCCGATGACATGATACTCTACATAGAAAACCCAAAAGTCTCCACCCCAAGATTGCTAGAACTCATACAGCAATTCGGTAGCGTGGCAGGATACAAAATCAATGCCCAGAAGTCAGTGGCATTTCTATACACTAACAATGAGACTGAAGAAAGAGAAATTGAGTCCATCCCATTGACAATTGCACCCAAAAGCATAAGATACCTAGGAATAAACCTCACCAAAGATGTAAAGGATCTATACCCTCAAAACTATAGAACACTTCTGAAAGAAATTGAGGAAGACACAAAGAGATGGAAAAATATTCCATGCTCATGGATTGGCAGAATTAATATTGTGAAAATGTCAATGTTACCCAGGGCAATATACACGTTTAATGCAATCCCTATCAAAATACCATGGACTTTCTTCAGAGAGTTAGAACAAATTATTTTAAGATTTGTGTGGAATCAGAAAAGACCCCGAATAGCCAGGGGAATTTTAAAAAAGAAAACCATATCTGGGGGCATCACAATGCCAGATTTCAGGTTGTACTACAAAGCTGTGGTCATCAAGACAGTGTGGTACTGGCACAAAAACAGACACATAGATCAGTGGAACAGAATAGAGAATCCAGAAGTGGACCCTGAACTTTATGGGCAACTAATATTCGATAAAGGAGGAAAGACTATCCATTGGAAGAAAGACAGTCTCTTCAATAAATGGTGCTGGGAAAATTGGACATCCACATGCAGAAGAATGAAACTAGACCACTCTCTTTCACCATACACAAAGATAAACTCAAAATGGATGAAAGATCTAAATGTGAGACAAGATTCCATCAAAATCCTAGAGAAGAACACAGGCAACACCCTTTTTGAACTCGGCCATAGTAACTTCTTGCAAGATACATCCACAAAGGCAAAAGAAACAAAAGCAAAAATGAACTATTGGGACTTCATCAAGATAAGAAGCTTTTGCACAGCAAAGGATACAGTCAACAAAACTCAAAGACAACCTACAGAATGGGAGAAGATATTTGCAAATGACATATCAGATAAAGGGCTAGTTTCCAGGATCTATAAAGAACTTATTAAACTCAACACCAAAGAAACAAACAATCCAATCATGAAATGGGCAAAAGACATGAACAGAAATCTCACAGAGGAAGACATAGACATGGCCAACATGCGCATGAGAAAATGCTCTGCATCACTTGCCATCAGGGAAATACAAATCAAAACCACAATGAGATACCACCTCACACCAGTGAGAATGGGGAAAATTAACAAGGCAGGAAACAACAAATGTTGGAGAGGATGCGGAGAAAAGGGAACCCTCTTACACTGTTGGTGGGAATGTGAACTGGTGCAGCCACTCTGGAAAACTGTGTGGAGGTTCCTCAAACAGTTAAAAATATACCTGCCCTACGACCCAGCAATTGCACTGTTGGGGATTTACCCCAAAGATACAAATGCAATGAAACGCCGGGACACCTGCACCCCGATGTTTCTAGCAGCAATGGCCACTATAGCCAAACTGTGGAAGGAGCCTCGGTGTCCAACGAAAGATGAATGGATAAAGAAGATGTGGTTTATGTATACAATGGAATATTACTCAGCTATTAGAAATGACAAATACCCACCATTTGCTTCAACGTGGATGGAACTGGAGGGTATTATGCTGAGTGAAGTAAGTCAGTCGGAGAAGGACAAACATTATATGTTCTCATTCATTTGGGGAATATAAATAATAGTGAAAGGGAAAATAAGGGAAGGGAGAAGAAATGTGTGGGAAATATCAGAAGGGGAGACAGAACGTAAAGACTGCTAACTCTGGGAAACGAACTAGGGGTGGTAGAAGGGGAGGAGGGCGGGGGGTGGGAGTGAATGGGTGACGGGCACTGGGTGTTATTCTGTATGTTAGTAAATTGAACACCAATAAAAAAAAAAAAAAAATGAAATTATATTATA	N	.	PASS	PRECISE;SVMETHOD=Snifflesv1.0.12;CHR2=chr3;END=37167842;STD_quant_start=1.537412;STD_quant_stop=0.674200;Kurtosis_quant_start=0.824408;Kurtosis_quant_stop=-1.124468;SVTYPE=DEL;SUPTYPE=AL,SR;SVLEN=-6290;STRANDS=+-;STRANDS2=12,10,12,10;RE=22;REF_strand=41,39;Strandbias_pval=0.814182;AF=0.215686	GT:DR:DV	0/0:80:22
chr3	37182004	11176	CTGTTTTAAATTTTTTTTTTTAATTTTTATTTATTTATGATAGTCACAGAGAGAGAGAGAGAGAGGCAGAGACACAGGCAGAGGGAGAAGCAGGCTCCATGCACCGGGAGCCTGACGTGGGACTCGATCCCGGGTCTCCAGGATCGCGCCGTGGGCCAAAGGCAGGCGCTAAACCACTGCGCCACCCAGGGATCCCAAC	N	.	PASS	PRECISE;SVMETHOD=Snifflesv1.0.12;CHR2=chr3;END=37182195;STD_quant_start=3.741657;STD_quant_stop=3.605551;Kurtosis_quant_start=-2.026161;Kurtosis_quant_stop=2.575807;SVTYPE=DEL;SUPTYPE=AL;SVLEN=-191;STRANDS=+-;STRANDS2=11,14,11,14;RE=25;REF_strand=36,39;Strandbias_pval=0.81872;AF=0.25	GT:DR:DV	0/0:75:25
chr3	37185249	11177	N	GGGGGGGAAGGCGGGGGGAAAAAGGGAAAAACGGAAAAGGTGGGGAAGAGGGGACAAAAACACGCCAAAAAACAAGTAAAAAGGGGGGGGAAAAAGGGGGGGGGGGAGAAAGAAACGAAAGAAGGAACGAGGAAGGAAAAGAAAAGAAAAAAAACGAACGAAATAAAGAGTTTTT	.	FAIL_NOTPRECISE	IMPRECISE;SVMETHOD=Snifflesv1.0.12;CHR2=chr3;END=37185309;STD_quant_start=41.576436;STD_quant_stop=64.694667;Kurtosis_quant_start=-0.458258;Kurtosis_quant_stop=0.164232;SVTYPE=INS;SUPTYPE=AL;SVLEN=167;STRANDS=+-;STRANDS2=2,14,2,14;RE=16;REF_strand=37,39;Strandbias_pval=0.0107758;AF=0.173913	GT:DR:DV	0/0:76:16
chr3	37192234	11178	N	GTGGCGAGCACTCTGGAAAACAGTTGGAGGTTCCTCAATGAGTTAATATAGAACTACCCCTCAACCCGGCAATTGGTACTGCTGGGGTTACCCCCAAGTATATTTAGAACAAGGAATGGCAGGAGAACCCCCTGTCCCCCCAGTCTCCACATATAGCCAATGTGGAAAGGAGGCCTTGGTGTCCAGCGAAAAATGAATGGATAAAGAGAGGTGGTCTTTATACAATGGAATCTAATACTCACATCAAAGCCCAAGACCACACCTTTGCTTCGTGATGGATGGAACGGAGTATTAATGCTGAGAATAAGGTCAATGCTGGAGAAGGACAACATAATATGGGCCTTCTTTCATGGTGGAATTAAATGATGGAAAGGGATAAAGAGAAGAGAAAAGATGAGCATGAACTATCAGAGAGGTGAAAGCCATGAAAACTCCTGACCTGGGGAATGAATTGATAGTGGGAACGAAGGTTGGGTGGGGAGAGGGGGTCAGCTGAGGTGATAGGGGGAACTTATGTCATGAAGGGGAACTTGTGGGAATGAGCATTGGGTTATGATGCTAGGTTGGGCAATGGAAACTCCAATGAAATATACAATAATAAATAAATAAATAAATCTTAAAAATAAGTCAAACTCGCGCATATTCATTGTAAAATTCTTCAGTAATTGGAGGAAAGGTATATTTTTATATACTGGGTTCGAGAATTAAGATATTTTCAGTATTGTAGAAGGTAAGTGGATTTCAGAACATAAAAAAGGTGAATGGTAAAGCATTGGAACAAGGATTTGTGCTAACAACAATCAAGATGACTTCAGATTTATAAAGAAGAAAAGAAATATGTAAAGATTTCCAGTTTTCCTACTGAAATGAATGAGTTCTTTCAGCTTCCTCTCCCCCATAATTACAACTAAAATTTCTGGACATAATATAATAACCCCCCGAGGACTCTGTTTGTGTAAAAACAAAACAGATGGAATGTGAAGGGAGCTAAGAACTTGA	.	UNRESOLVED	PRECISE;SVMETHOD=Snifflesv1.0.12;CHR2=chr3;END=37192234;STD_quant_start=1.279204;STD_quant_stop=1.279204;Kurtosis_quant_start=1.689738;Kurtosis_quant_stop=1.644044;SVTYPE=INS;SUPTYPE=AL;SVLEN=999;STRANDS=+-;STRANDS2=10,13,10,13;RE=23;REF_strand=3,0;Strandbias_pval=0.22;AF=0.884615	GT:DR:DV	1/1:3:23
chr3	37197504	11179	ATATATAGACTAAATAAATAAATAAGCCAATATA	N	.	PASS	PRECISE;SVMETHOD=Snifflesv1.0.12;CHR2=chr3;END=37197538;STD_quant_start=3.449638;STD_quant_stop=3.507136;Kurtosis_quant_start=-1.785038;Kurtosis_quant_stop=-1.428214;SVTYPE=DEL;SUPTYPE=AL;SVLEN=-34;STRANDS=+-;STRANDS2=8,9,8,9;RE=17;REF_strand=47,47;Strandbias_pval=1;AF=0.153153	GT:DR:DV	0/0:94:17
chr3	37199355	11180	N	TTCAATTCCATTTTTTTTTTTTTTTTTTTTTTTTTTTTTTTTTAAAATTTTTATTTAATTATTGCTAGGGGTCACAGAAAGAGAGAGAGAGGAGGATGCAGAGACAAACAGGCCAGGAGGGGAGAAAGCCGGCTCCATTGCACCGGGAGCCGACGTGGGATTTCGATCCCCGGGGTCTCCAGGGGATCAGTGGGGGCCTCCTGGTCCAACATGGCAAGGCGCCAACCCGCTGCGGCCCACCCAGGGGGATTCCCGGCCT	.	PASS	PRECISE;SVMETHOD=Snifflesv1.0.12;CHR2=chr3;END=37199369;STD_quant_start=1.615146;STD_quant_stop=6.068450;Kurtosis_quant_start=8.124586;Kurtosis_quant_stop=11.044581;SVTYPE=INS;SUPTYPE=AL,SR;SVLEN=211;STRANDS=+-;STRANDS2=16,31,16,31;RE=47;REF_strand=50,53;Strandbias_pval=0.112376;AF=0.313333	GT:DR:DV	0/1:103:47
chr3	37259372	11181	N	ATACCGGGATCCCTGGTGGCGCAGCGTTTGGGCGCCTGCCGTGGCCCAGGGGCGCGATCCGGGAGACCACGGAATCGAATCCCACGTAGGGCTTCCAGTGCATGTGCGTGCCTGCTTCTCCCTCTGCCTGTGTCTCCTGCCTCTCTCTCTCTCTCTCTGTGTTTTGTGACTATCATAAAGAAATAACAATTAAAAAATAAATAAAATAAATATGC	.	PASS	PRECISE;SVMETHOD=Snifflesv1.0.12;CHR2=chr3;END=37259378;STD_quant_start=3.605551;STD_quant_stop=8.231039;Kurtosis_quant_start=8.095423;Kurtosis_quant_stop=7.227791;SVTYPE=INS;SUPTYPE=AL;SVLEN=218;STRANDS=+-;STRANDS2=17,7,17,7;RE=24;REF_strand=40,18;Strandbias_pval=1;AF=0.292683	GT:DR:DV	0/0:58:24
chr3	37259692	11182	AAAAAAAGAAGAAAGAAAGAAAAAAAAAGAAAGAAAGAAAGAAAGAAAGAAGAAAGAAGAAGAAAGAAAGAAAGAAAGAAAAAGAAAGAAAGAAAGAAAGAA	N	.	FAIL_NOTPRECISE	IMPRECISE;SVMETHOD=Snifflesv1.0.12;CHR2=chr3;END=37259780;STD_quant_start=22.538855;STD_quant_stop=31.117519;Kurtosis_quant_start=-1.199119;Kurtosis_quant_stop=-1.504813;SVTYPE=DEL;SUPTYPE=AL,NR;SVLEN=-88;STRANDS=+-;STRANDS2=17,4,17,4;RE=21;REF_strand=37,25;Strandbias_pval=0.112024;AF=0.253012	GT:DR:DV	0/0:62:21
chr3	37275531	11183	N	AAAAGCATAGAAAGGGGGGGATGCCCTGTGGCGCAGCGGTGTTGGAGCTCCTTTGGCCCAGGGCGGCGATCATGGAGACGCGGGATCGAGTCCCCGTCGGGCTCCCGGTGCAATGGAGCCTGCTTCCTCCTCTGCCTGTGTCTCTGCTCTCTCTCTATCTGTGTGGTGACTAGATAAATAAATAAAATTAAAAAAAAATTTTAAAAAAAAAAA	.	PASS	PRECISE;SVMETHOD=Snifflesv1.0.12;CHR2=chr3;END=37275536;STD_quant_start=2.478479;STD_quant_stop=6.761234;Kurtosis_quant_start=6.741277;Kurtosis_quant_stop=4.727895;SVTYPE=INS;SUPTYPE=AL,SR;SVLEN=220;STRANDS=+-;STRANDS2=18,24,18,24;RE=42;REF_strand=33,48;Strandbias_pval=0.848804;AF=0.341463	GT:DR:DV	0/1:81:42
chr3	37346347	11184	N	TCTCTCCTTCTCTCTTCTCTCTCTCATCACTC	.	PASS	PRECISE;SVMETHOD=Snifflesv1.0.12;CHR2=chr3;END=37346348;STD_quant_start=1.000000;STD_quant_stop=3.240370;Kurtosis_quant_start=0.732000;Kurtosis_quant_stop=1.169233;SVTYPE=INS;SUPTYPE=AL;SVLEN=31;STRANDS=+-;STRANDS2=9,5,9,5;RE=14;REF_strand=46,33;Strandbias_pval=0.773375;AF=0.150538	GT:DR:DV	0/0:79:14
chr3	37362600	11185	N	ACACGTCCCCCCCCCAGGGGGCCCCCCCCCCCCCCCCCCCCCCCCCCCCATCTCCAACCCTTCT	.	FAIL_NOTPRECISE	IMPRECISE;SVMETHOD=Snifflesv1.0.12;CHR2=chr3;END=37362614;STD_quant_start=10.931606;STD_quant_stop=25.723530;Kurtosis_quant_start=0.686279;Kurtosis_quant_stop=-0.083689;SVTYPE=INS;SUPTYPE=AL;SVLEN=50;STRANDS=+-;STRANDS2=5,8,5,8;RE=13;REF_strand=45,49;Strandbias_pval=0.567968;AF=0.121495	GT:DR:DV	0/0:94:13
chr3	37378547	11186	N	GGCGAGAAGAAGAGAGGAGCGGATGCGGAGGGGGTGCGGATAAAAAAAAGAGGAGAGGATAGAGAGAGGAGAGGGCCGGCGCGGAGC	.	FAIL_NOTPRECISE	IMPRECISE;SVMETHOD=Snifflesv1.0.12;CHR2=chr3;END=37378550;STD_quant_start=24.522099;STD_quant_stop=25.011109;Kurtosis_quant_start=0.421166;Kurtosis_quant_stop=-0.731484;SVTYPE=INS;SUPTYPE=AL;SVLEN=61;STRANDS=+-;STRANDS2=17,19,17,19;RE=36;REF_strand=45,48;Strandbias_pval=1;AF=0.27907	GT:DR:DV	0/0:93:36
chr3	37387150	11187	CAAGAATTTTTTTTTTTTTTTTTTTTAAAGAAATAAACAGTTATTTTTTTTTTATTGGTGTTCAATTTACTAACATACAGAATAACACCCAGTGCCCGTCACCCATTCACTCCCACCCCCCGCCCTCCTCCCCTTCTACCACCCCTAGTTCGTTTCCCAGAGTTAGCAGTCTTTACGTTCTGTCTCCCCTTCTGATATTTCCCACACATTTCTTCTCCCTTCCCTTATTTTCCCTTTCACTATTATTTATATTCCCCAAATGAATGAGAACATATAATGTTTGTCCTTCTCCGACTGACTTACTTCACTCAGCATAATACCCTCCAGTTCCATCCACGTTGAAGCAAATGGTGGGTATTTGTCATTTCTAATAGCTGAGTAATATTCCATTGTATACATAAACCACATCTTCTTTATCCATTCATCTTTCGTTGGACACCGAGGCTCCTTCCACAGTTTGGCTATCGTGGCCATTGCTGCTAGAAACATCGGGGTGCAGGTGTCCCGGCGTTTCATTGCATTTGTATCTTTGGGGTAAATCCCCAACAGTGCAATTGCTGGGTCGTAGGGCAGGTCTATTTTTAACTGTTTGAGGAACCTCCACACAGTTTTCCAGAGTGGCTGCACCAGTTCACATTCCCACCAACAGTGTAAGAGGGTTCCCTTTTCTCCGCATCCTCTCCAACATTTGTTGTTTCCTGCCTTGTTAATTTTCCCCATTCTCACTGGTGTGAGGTGGTATCTCATTGTGGTTTTGATTTGTATTTCCCTGATGGCAAGTGATGCAGAGCATTTTCTCATATGCATGTTGGCCATGTCTATGTCTTCCTCTGTGAGATTTCTGTTCATGTCTTTTGCCCATTTCATGATTGGATTGTTTGTTTCTTTGGTGTTGAGTTTAATAAGTTCTTTATAGATCTTGGAAACTAGCCCTTTATCTGATATGTCATTTGCAAATATCTTCTCCCATTCTGTAGGTTGTCTTTGAGTTTTGTTGACTGTATCCTTTGCTGTGCAAAAGCTTCTTATCTTGATGAAGTCCCAATAGTTCATTTTTGCTTTTGTTTCTTTTGCCTTTGTGGATGTATCTTGCAAGAAGTTACTATGGCCGAGTTCAAAAAGGGTGTTGCCTGTGTTCTTCTCTAGGATTTTGATGGAATCTTGTCTCACATTTAGATCTTTCATCCATTTTGAGTTTATCTTTGTGTATGGTGAAAGAGAGTGGTCTAGTTTCATTCTTCTGCATGTGGATGTCCAATTTTCCCAGCACCATTTATTGAAGAGACTGTCTTTCTTCCAATGGATAGTCTTTCCTCCTTTATCGAATATTAGTTGCCCATAAAGTTCAGGGTCCACTTCTGGATTCTCTATTCTGTTCCACTGATCTATGTGTCTGTTTTTGTGCCAGTACCACACTGTCTTGATGACCACAGCTTTGTAGTACAACCTGAAATCTGGCATTGTGATGCCCCCAGATATGGTTTTCTTTTTTAAAATTCCCCTGGCTATTCGGGGTCTTTTCTGATTCCACACAAATCTTAAAATAATTTGTTCTAACTCTCTGAAGAAAGTCCATGGTATTTTGATAGGGATTGCATTAAACGTGTATATTGCCCTGGGTAACATTGACATTTTCACAATATTAATTCTGCCAATCCATGAGCATGGAATATTTTTCCATCTCTTTGTGTCTTCCTCAATTTCTTTCAGAAGTGTTCTATAGTTTTTGAGGGTATAGATCCTTTACATCTTTGGTGAGGTTTATTCCTAGGTATCTTATGCTTTTGGGTGCAATTGTAAATGGGATTGACTCCTTAATTTCTCTTTCTTCAGTCTCATTGTTAGTGTATAGAAATGCCACTGACTTCTGGGCATTGATTTTGTATCCTGCCACGCTACCGAATTGCTGTATGAGTTCTAGCAATCTTGGGGTGGAGACTTTTGGGTTTTCTATGTAGAGTATCATGTCATCGGCGAAGAGAGAGAGTTTGACTTCTTCTTTGCCAATTTGAATGCCTTTAATGTCTTTTTGTTGTCTGATTGCTGAGGCTAGGACTTCCAGTACTATGTTGAATAGCAGTGGTGAGAGTGGACATCCCTGTCTTGTTCCTGATCTTAGGGGAAAGGCTCCCAGTGCTTCCCCATTGAGAATGATACTTGCTGTGGGCTTTTCATAGATGGCTTTTAAGATGTCGAGGAATGTTCCCTCTATCCCTACACTCTGAAGAGTTTTGATCAGGAATGGATGCTGTATTTTGTCAAATGCTTTCTCTGCATCCAATGAGAGGATCATATGGTTCTTGGTTTTTCTCTTGCTGATATGATGAATCACATTGATTGTTTTACGGGTGTTAAACCAGCCTTGTGTCCCAGGGATAAATCCTACTTGGTCATGGTGAATAATTTTCTTAATGTACTGTTGGATCCTATTGGCCAGTATCTTGTTGAGAATTTTTGCATCCATGTTCATCAGGGATATTGGTCTGTAATTCTCCTTTTTGGCGGGGTCTTTGTCTGGCTTTGGAATTAAGGTGATGCTGGCTTCATAGAACGAATTTGGAAGTACTCCATCTCTTTCTATCTTTCCAAACAGCTTTAGGAGAATAGGTATGATTTCTTCTTTAAACGTTTGATAAAATTCTCCTGGGAAGCCATCTGGCCCTGGACTCTTGTGTCTTGGGAGGTTTTTGATGACTGCTTCAATTTCCTCCCTGGTTATTGGCCTGTTCAGGTTTTCTATTTCTTCCTGTTCCAGTTTTGGTAGTTTGTGGCTTTCCAGGAATGCGTCCATTTCTTCTAGATTGCCTAATTTATTGGCGTATAGCTGTTCATAATATGTTTTTAAAATCGTTTGTATTTCCTTGGTGTTGGTAGTGATCTCTCCTTTCTCATTCATGATTTTATTAATTTGAGTCTTCTCTCTCTTCTTTTTAATAAGGCTGGCTAATGGTTTATCTATCTTATTAATTCTTTCAAAGAACCAACTCCTGGTTCTGTTGATCTGTTCCACAGTTCTTCTGGTCTCGATTTCATTGAGTTCTGCTCGAATCTTTATTAACTCCCTTCTTCTCTTGGGTGTAGGATCTATTTGCTGTTTTTTCTCTAGCTCCTTTATGTGTAAGGTTAGCTTTGTATTTGAGTTCTTTCCAGTTTTTGAATGGATGCTTGTATTGCGATGTATTTCCCCCTTAGGACTGCTTTTGCTGCATCCCAAAGATTTTGAACGGTTGTATCTTCATTCTCATTAGTTTCCATGAATCTTTTTAATTCTTCCTTAATTTCCTGGTTGACCCTTTTATCTTTTAGCAGGATGGTCCTTAACCTCCATGTGTTTGAGGTCCTTCCAAACTTCTTGTTGTGATTTAGTTCTAATTTCAAGGCATTATGGTCCGAGAATATGCAGGGGACAATCCCAATCTTTTGGTATCGGTTCAGACCCGATTTGTGACCCAATATGTGGTCTATTCTGGAGAAAGTTCCATGTGCGCTTGAGAAGAATGTGTATTCAGTTGAGTTTGGATGTAAAGTTCTGTAGATATCTGTGAAATCCATCTGGTCCAGTGTATCATTTAAAGCTCTCGTTTCTTTGGAGATGTTTTGCTTAGAAGACCTATCGAGTATAGAAAGAGCTAGATTGAAGTCACCAAGTATAAGTGTATTATTATCTAAGTATTTCTTCACTTTGGTTAATAATTGATTTATATATTTGGCAGCTCCCACATTCGGAGCATATATATTGAGGATTGTTAAGTCCTCTTGTTGAATAGATCCTTTAAGTATGATATAGTGTCCCTCTTCATCTCTCACTACAGTCTTTGGGGTAAATTTTAGTTTATCTGATATAAGGATGGCTACCCCTGCTTTCTTTTGAGGACCATTCGAATGGTAAATGGTTCTCCAACCTTTTATTTTCAGGCTGTAGGTGTCCTTCTGTCTAAAATGAGTCTCTTGTAGACAGCAAATAGATGGGTCCTGCTTTTTATCCAGTCTGAAACCCTGCGCCTTTTGATGGGGTCATTAAGCCCGTTCACATTCAGAGTTACTATTGAGAGATATGAGTTTAGTGTCATCATGATATCTATTCAGTCTTTGTTTTTGTGGACTGTTCCACTGAACTTCTTCTTAAAGGGGAATTTTAAGAGGCCCCCTTAAAATTTCTTGCAGAGCTGGTTTGGAGGTCACATATTCTTTTAGTTGCTGCCTGTCTTGGAAGCTCTTTATCTCTCCTTCCATTTTGAATGAGAGCCTTGCTGGATAAAGTATTCTTGGTTGCATGTTCTTCTCATTTAGGACCCTGAATATATCCTGCCAGCCCTTTCTGGCCTGCCAGGTCTCTGTGGAGAGGTCTGCTGTTACCCTAATACTCCTCCCCATAAAAGTCAGGGATTTCTTGTCTCTTGCTGCTTTAAGGATCTTCTCCTTATCTTTGGAATTTGCAAGCTTCACAATTAAATGTCGAGGTGTTGAACGGTTTTTATTGATTTAGGGGGGGATCTCTCTATTTCCTGGATCTGAATGCCTGTTTCCCTTCCCAGATTAGGAAAGTTTTCAGCTAGAATTTGTTCAAATACATATTCTGGCCCTCTGTCCCTTTCGGCGCCCTCGGGAACCCCAATTAAACGTAGGTTTTTCTTCCTCAGGCTGTCGTTTATTTCCCTTAATCTATCTTCATGGTCTTTTAATTGTTTGTCTCTTTTTTCCTCAGTTTCCCTCTTTGCTATCAACTTGTCTTCTAGGTCACTCACTCGTTCTTCCACCTCGTTAACCCTCGTCGTTAGGACTTCTAGTTTGGATTGCATCTCATTCAATTGATTTTTAATTTCTGCCTGATTAGCTCTAAATTCTGCAGTCATGAAGTCTCTTGAGTCCTTTATACTTTTTTCTAGAGCCACCAGTAGCTGTATAATAGTGCTTCTGAATTGGCTTTCTGACATTGAATTGTAATCCAGATTTTGTAACTCTGTGGGAGAGAGGACTGTTTCTGATTCTGTCTTTTGAGGTGAGGTTTTCCTTCTAGTCATTTTGCTCAGTGCAGAGTGGCCAAAAGCAAGTTGTATTGGGAAAAAGAGAAAAAGAGAGGAGAGAAAGAAGGAAAGAAAAGAGAAAGAGAAAAAAAAGGGAAGAAAAAGAAAAAAAAAACGAAAAAAAAAAAAAAAGAAGAAAAAGAGAAAGAAAAAGAAAGGAGAAAAAAAAGGGGGTGGGGGAAGGAAACAAATCAAAAAGCAAAACAAAACAAAAACAAAAACAAAAACAAACAAACAAAAAAAGAACCACCGGGGAGTATCTTCTGATTCTGTGTACTTTAAGTCCCTTGGCTTCTCCTGGAAGTTGTCCGTCTAGCTGGTGTTCTGGGGGAGGGGCCTGTTGTGCTGGTTTTCAGGTGTTAGCAGTTGGGGGAGCTGCTGTGCCCCTGCCTGGTGCAGGGCTCGGTGGGGGTTGTTTACCCCGTGAGGCCGCAGGAGGAACAGCCCCAGTGGCGGGGCAGCTCTGGAAACCTGGATTCAGCTCCGGCAGGAACTCCGTCTGCAGGGCCTGGAGGCTCCGGGGCGGGGCCGCTGATCTGCTCAGCTGGGGCAGGAGCGTCCTTGCTGTCCTGGGCCCTCCCGGCCTCTGCCTGTCCCGGGGGAGGCGGGATCCTGGGCTGTGTCCCGGCGCCCTGTGCTCCGGAGCCTGCGCTGTTGGATTCGCGCTCCCGGGCCGCGCAGCCCCCTCCGCGGAGCCGCCGCCCAAGCCCCTCCGAGCTGCTCCTGGAACCGCGCAGCCCCCTCCGCCCGGAGCCTCTTCCTCTGCCCGAGCCCCTCCGAGCTGCTCCCGGGGCCGCGCAGCCCCCCTCCGCGGAGCCGCCGCCCGAGCCCCTTCAGCTGCTCCGGGTCCCGCCGGGTCCCGCCGTGCGCGCTGCAGCCCTTAGGGAGCTCGGCGCACTCTCCTGGGCGCGCAGTTGCTGTTACTGTCCCAGGGAGCCCGAGGGCATCCCCGCCCTCCTGGGTCCTGCTCCAACTCCCCGCGAGCCCCTTTCCGCCCGGGAAGGTTGGTGCAGCTCCTGCTCTTCCGGGACGGGGCTCTCCTGTCCTGGGGACACTCGCCCCGGCCTCAGCCCGGCTCCTCGCGGGGCCCCTCCCCCTTGGAGGCCTTTGTTCCTTTATTTCTTTTTCCCCGTCTTCCTACCTTGATAGAAGCGCGAACTCTTCTCACTGTCGCATTCCAGCTGGTCTCTCTTTAAATCTCAGGCCGAATTCATAGATTTTCAGGATAATTTGGAGGTTTTCTAGGTAGTTTGGTGGAGACAGGTGATTTGGAGACCCTACTCTTCCGCCATCTTGCTCCTCCCCG	N	.	PASS	PRECISE;SVMETHOD=Snifflesv1.0.12;CHR2=chr3;END=37393469;STD_quant_start=0.929320;STD_quant_stop=0.674200;Kurtosis_quant_start=-1.328283;Kurtosis_quant_stop=5.275876;SVTYPE=DEL;SUPTYPE=AL,SR;SVLEN=-6319;STRANDS=+-;STRANDS2=24,21,24,21;RE=45;REF_strand=48,49;Strandbias_pval=0.720283;AF=0.316901	GT:DR:DV	0/1:97:45
chr3	37414689	11188	N	GTTATACGAAAAAAAAACAACATTTAAAAAAAAAATTCATTTAAAAAAAAAAAAA	.	PASS	PRECISE;SVMETHOD=Snifflesv1.0.12;CHR2=chr3;END=37414690;STD_quant_start=0.527046;STD_quant_stop=1.825742;Kurtosis_quant_start=14.539266;Kurtosis_quant_stop=13.979350;SVTYPE=INS;SUPTYPE=AL;SVLEN=51;STRANDS=+-;STRANDS2=16,20,16,20;RE=36;REF_strand=36,38;Strandbias_pval=0.690169;AF=0.327273	GT:DR:DV	0/1:74:36
chr3	37419571	11189	TTTTTTTTTTTTTTTTTTTATTGGTGTTCAATTTACTAACATACAGAATAACACCCAGTGCCCGTCACCCATTCACTCCCACCCCCCGCCCTCCTCCCCTTCTACCACCCCCAGTTCGTTTCCCAGAGTTAGCAGTCTTTACGTTCTGTCTCCCTTTCTGATATTTCCCACACATTTCTTCTCCCTTCCCTTATTTTCCCTTTCACTATTATTTATATTCCCCAAATGAATGAGAACATATAATGTTTGTCCTTCTCCGACTGACTTACTTCACTCAGCATAATACCCTCCAGTTCCATCCACGTTGAAGCAAATGGTGGGTATTTCTCATTTCTAATAGCCGAGTAATATTCCATTGTATACATAAACCACAGCTTCTTTATCCATGCATCTTTCGTTGGACACCGAGGCTCCTTCCACAGTTTGGCTATCGTGGCCATTGCTGCTAGAAACATCGGGGTGCAGGTGTCCCGGCGTTTCATTGCATTTGTATCTTTGGGGTAAATCCCCAACAGTGCAATTGCTGGGTCGTAGGGCAGGTCTATTTTTAACTGTTTGAGGAACCTCCACACAGTTTTCCAGAGTGGCCACACCAGTTCACATTCCCACCAACAGTGTAAGAGGGTTCCCTTTTCTCCACATCCTCTCCAACATTTGTTGTTTCCTGCCTTGTTAATTTTCCCCATTCTCACTGGTGTGAGGTGGGATCTCATTGTAGTTTTGATTTGTATTTCCCTGATGGCAAGTGATGCAGAGCATTTTCTCATATGCATGTTGGCCATGTCTATGTCTTCCTCTGTGAGATTTCTGTTCATGTCTTTTGCCCATTTCATGATTGGATTGTTTGTTTCTTTGGTGTTGAGTTTAATAAGTTCTTTATAGATCTTGGAAACTAGCCCTTTATCTGATATGTCATTTGCAAATATCTTCTCCCATTCTGTAGGTTGACTTTGAGTTTTGTTGACTGTATCCTTTGCTGTGCAAAAGCTTCTTATCTTGATGAAGTCCCAATAGTTCATTTTGCTTTTGTTTCTTTTGCCTTCGTGGATGTATCTTGCAAGAAGTTACTATGGCCGAGTTCAAAAAGGGTGTTGCCTGTGTTCTTCTCTAGGATTTTGATGGAATCTTGTCTCACATTAGATCTTTCATCCATTTTGAGTTTATCTTTGTGTATGGTGAAAGAGAGTGGTCTAGTTTCATTCTTCTGCATGTGGATGTCCAATTTTCCCAGCACCATTTATTGAAGAGACTGTCTTTCTTCCAATGGATAGTCTTTCCTCCTTTATCGAATATTAGTTGCCCATAAAGTTCAGGGTCCACTTCTGGATTCTCTATTCTGTTCCACTGATCTATGTGTCTGTTTTTGTGCCAGTACCACACTGTCTTGATGACCACAGCTTTGTAGTACAACCTGAAATCTGGCATTGTGATGCCCCAGATATGGTTTTCTTTTTTAAAATTCCCCTGGCTATTCGGGGTCTTTTCTGATTCCACACAAATCTTAAAATTATTTGTTCTAACTCTCTGAAGAAAGTCCATGGTATTTTGATAGGGATTGCATTAAACGTGTATATTGCCCTGGGTAACATTGACATTTTCACAATATTAATTCTGCCAATCCATGAGCATGGAATATTTTTCCATCTCTTTGTGTCTTCCTCAATTTCTTTCGGAAGTGTTCTATAGTTTTGAGGGTATAGATCCTTTACATCTTTGGTGAGGTTTATTCCTAGGTATCTTATGCTTTTGGGTGCAATTGTAAATGGGATTGACTCCTTAATTTCTCTTTCTTCAGTCTCATTGTTAGTGTATAGAAATGCCACGGACTTCTGGGCATTGATTTTGTATCCTGCCATGCTACCGAATTGCTGTATGAGTTCTAGCAATCTTGGGGTGGAGACTTTTGGGTTTTCTATGTAGAGTATCATGTCATCGGCGAAGAGGGAGAGTTTGACTTCTTCTTTGCCAATTTGAATGCCTTTAATGTCTTTTTGTTGTCTGATTGCTGAGGCTAGGACTTCCAGTACTATGTTGAATAGCAGTGGTGAGAGTGGACATCCCTGTCTTGTTCCTGATCTTAGGGGAAAGGCTCCCAGTGCTTCCCCATTGAGAATGATATTTGCTGTGGGCTTTTCATAGATGGCTTTTAAGATGTCGAGGAATGTTCCCTCTATCCCTACACTCTGAAGAGTTTTGATCAGGAATGGATGCTGTATTTTGTCAAATGCTTTCTCTGCATCCAATGAGAGGATCATATGGTTCTTGGTTTTTCTCTTGCTGATATGATGAATCACATTGATTGTTTTAGGGTGTTGAACCAGCCTTGTGTCCCAGGGATCAATCCTACTTGGTCATGGTGAATAATTTTCTTAATGTACTGTTGGATCCTATTGGCCAGTATCTTGTTGAGAATTTTTGCATCCATGTTCATCAGGGATATTGGTCTGTAATTCTCCTTTTTGGCGGGGTCTTTGTCTGGTTTTGGAATTAAGGTGATGCTGGCTTCATAGAACGAATTTGGAAGTACTCCATCTCTTTCTATCTTTCCAAACAGCTTTAGGAGAATAGGTATGATTTCTTCTTTAAACGTTTGATAAATTCTCCTGGGAAGCCATCTGGCCCTGGACTCTTGTGTCTTGGGAGGTTTTTGATGACTGCTTCAATTTCCTCCCTGGTTATTGGCCTGTTCAGGTTTTCTATTTCTTCCTGATCCAGTTTTGGTAGTTTGTGGCTTTCCAGGAATGCGTCCATTTCTTCTAGATTGCCTAATTTATTGGCGTATAGCTGTTCATAATATGTTTTTAAAATCGTTTGTATTTCCTTGGTGTTGGTAGTGATCTCTCCTTTCTCATTCATGATTTTATTAATTTGAGTCTTCTCTCTCTTCTTTTTAATAAGGCTGGCTAATGGTTTATCTATCTTATTAATTCTTTCAAAGAACCAACTCCTGGTTCTGTTGATCTGTTCCACAGTTCTTCTGGTCTCGATTTCGTTGAGTTCTGCTCGAATCTTTATTAGCTCCCTTCTTCTCTTGGGTGTAGGATCTATTTGCTGTTTTTTCTCTAGCTCCTTTATGTGTAAGGTTAGCTTTTGTATTTGAGTTCTTTCCAGTTTTTGAATGGATGCTTGTATTGCGATGTATTTCCCCCTTAGGACTGCTTTTGCTGCATCCCAAAATTTTGAACGGTTGTATCTTCATTCTCATTAGTTTCCATGAATCTTTTTAATTCTTCCTTAATTTCCTGGTTGACCCTTTTATCTTTTAGCAGGATGGTCCTTAACCTCCAGTGTTTGAGGTCCTTCCAAACTTCTTGTTGTGATTTAGTTCTAATTTCAAGGCATTATGGTCCGAGAATATGCAGGGGACAATCCCAATCTTTTGGTATCGGTTCAGACCCGATTTGTGACCCAATATGTGGTCTATTCTGGAGAAAGTTCCATGTGCGCTTGAGAAGAATGTGTATTCAGTTGAGTTTGGATGTAAAGTTCTGTAGATATCTGTGAAATCCATCTGGTCCAGTGTATCATTTAAAGCTCTCGTTTCTTTGGAGATGTTGTGCTTAGAAGACCTATCGAGTATAGAAAGAGCTAGATTGAAGTCACCAAGTATAAGTGTATTATTATCTAAGTATTTCTTCACTTTGGTTAATAATTGATTGATATATTTGGCAGCTCCCACATTCGGAGCATCTATATTGAGGATTGTTAAGTCCTCTTGTTGAATAGATCCTTTAAGTATGATATAGTGTCCCTCTTCATCTCTCACTACAGTGTTTGGGGTAAATTTTAGTTTATCTGATATAAGGATGGCTACCCCTGCTTTCCTTTTGAGGACCATTCGAATGGTAAATGGTTCTCCAACCTTTTATTTTCAGGTTGTAGGTGTCCTTCTGTCTAAAATGAGTCTCTTGGAGACAGCAAATAGATGGGTCCTGCTTTTTTATCCAGTCTGAAACCCTGCGCCTTTTGATGGGGTCATTAAGCCCGTTCACATTCAGAGTTACTATTGAGAGATATGAGTTTAGTGTCATCATGATATCTATTCAGTCTTTGTTTTTGTGGACTGTTCCACTGAACTTCTTCTTAAAGGGGAATTTTAAGAGGCCCCCTTAAAATTTCTTGCAGAGCTGGTTTGGAGGTCACATATTCTTTTAGTTGCTGCCTGTCTTGGAAGCTCTTTATCTCTCCTTCCATTTTGAATGAGAGCCTTGCTGGATAAAGTATTCTTGGTTGCATGTTCTTCTCATTTAGGACCCTGAATATATCCTGCCAGCCCTTTCTGGCCTGCCAGGTCTCTGTGGAGAGGTCTGCTGTTACCCTAATACTCCTCCCCATAAAAGTCAGGGATTTCTTGTCTCTTGCTGCTTTAAGGATCTTCTCTTTATCTTTGGAATTTGCAAGCTTCACAATTAAATGTCGAGGTGTTGAACGGTTTTTATTGATTTTAGGGGGGGATCTCTCTATTTCCTGGATCTGAATGCCTGTTTCCCTTCCCAGATTAGGAAAGTTTTCAGCTAGAATTGTTCAAATACATATTCTGGCCCTCTGTCCCTTTCGGCGCCCTCGGGAACCCCAATTAAACGTAGGTTTTTCTTCCTCAGGCTGTCGTTTATTTCCCTTAATCTATCTTCATGGTCTTTTAATTGTTTGTCTCTTTTTTCCTCAGTTTCCCTCTTTGCTATCAACTTGTCTTCTAGGTCACTCACTCGTTCTTCCACCTCGTTAACCCTCGTCGTTAGGACTTCTAGTTTGGATTGCATCTCATTCAATTGATTTTTAATTTCTGCCTGATTAGCTCTAAATTCTGCAGTCATGAAGTCTCTTGAGTCCTTTATAATTTTTTCTAGAGCCACCAGTAGGTGTATAATAGTGCATCTGAATTGGCTTTCTGACATTGAATTGTAATCCAGATTTTGTAACTCTGTGGGAGAGAGGACTGTTTCTGATTCTTTCTTTTGAGGTGAGGTTTTCCTTCTAGTCATTTTGCTCAGTGCAGAGTGGCCAAAAGCAAGTTGTATTGGGAAAAAGAGAAAAAGAGGAGAGAAAGAAGGAAAGAAAAGAGAAAGAGAAAAAAAAAGGGAAGAAAAAGAAAAAAAAACGAAAAAAAAAAAAAAAGAAGAAGAGAAAGAAAAAGAAAGGAGAAAAAAAAGGGGGTGGGGGAAGGAAACAAATCAAAAAGCAAAACAAAACAAAAACAAAAACAAAAACAAAACAAACAAACAAAAAAAGAACCACCGGGAGTATCTTCTGATTCTGTGTACTTTAAGTCCCTTGGCTTCTCCTGGAAGTTGTCAGTCTAGCTGGTCTTCTGGGGGAGGGGCCTGCTGTGCTGATTTTCAGGTGTTAGCAGTTGGGGGAGCTGCTGTGCCCCCGCCTGGTGCAGGGCTCAGTGGGGGTTGTTTACCCCGTGAGGCCGCAGGAGGAACAGCCCCAGTGGCGGGGCAGCTCTGGAAACCTGGATTCAGCTCCGGCAGGAACTCCGTCTGCAGGGCCTGGAGGCTCCGGGGCGGGGCCGCTGATCTGCTCAGCTGGGGCAGGAGCGTCCTTGCTGTCCTGGGCCCTCCGGCCTCTGCCTGTCCCGGGGGAGGCGGGATCCTGGGCTGTGTCCCGGCGCCCTGTGCTCCGGAGCCTGCGCTGTTGGATTCGCGCTCCCGGGCCGCGCAGCCCCCTCCGCGGAGCCGCCGCCCGAGCCCCCCCGAGCTGCTCCTGGAACCGCGCAGCCCCCTCTGCACGGAGCCTCTTCCTCTGCCCGAGCCCGGCCGAGCTGCTCCCGAGGCCCCGCAGCCCCCTCCGCGGAGCCGCCGCCCGAGCCCCCCCGAGCTGCTCCGGGTCCCGCCGTGCGCGCTGCAGCCCTTAGGGAGCTCGGCGCACTCTCCTGGGCGCGCAGTTGCTGTTACTGTCCCCGGGAGCCCGAGGGCATCCTCGTTCTCCTGGGTCCTGCTCCAACTCCCCTCAGCCCCTTTACCCCGGGAAGGTCGGTGCAGCTCCTGCGTCTCCGGGACGGGGCTCTCCTGTCCTGGGGACACTCGCCCCGGCCTCAGCCCGGCTCCTCGCGGGGCCCCTCCCCCTTGGAGGCCTTTGTTCCTTTATTTCTTTTTCCCCGTCTTCCTACCTTGATAGATGCGCGAACTCTTCTCACTGTAGCATTCCAGCTGGTCTCTCTTTAAATCTCAGGCCGAATTCATAGATTTTCAGGATAATTTGAAGGTTTTCTAGGTAGTTTGGTGGAGACAGGTGATTTGGGGACCCTACTCTTCAGCCATCTTGCTCCTCCCCTCTCC	N	.	FAIL_NOTPRECISE	IMPRECISE;SVMETHOD=Snifflesv1.0.12;CHR2=chr3;END=37425829;STD_quant_start=11.983322;STD_quant_stop=2.607681;Kurtosis_quant_start=-0.805952;Kurtosis_quant_stop=1.036670;SVTYPE=DEL;SUPTYPE=AL,SR;SVLEN=-6258;STRANDS=+-;STRANDS2=4,8,4,8;RE=12;REF_strand=35,33;Strandbias_pval=0.350327;AF=0.15	GT:DR:DV	0/0:68:12
chr3	37445701	11190	N	TTTTTTTTTTCGTTTTTTTTTTTTTTCTTTTCCTTTTTTTTTTTTTTTTTTTTTATTTTTTGTTTTTTTTTGTTTTTTTTTTTTTCTTTTTTTTTTTTTTTTTTTTTTTTTTTTTTTTTTTTTTTTTTTTTTTTTTTTTTTTTTTTTTTTTTTTTTG	.	FAIL_NOTPRECISE	IMPRECISE;SVMETHOD=Snifflesv1.0.12;CHR2=chr3;END=37445704;STD_quant_start=18.814888;STD_quant_stop=37.103908;Kurtosis_quant_start=2.563286;Kurtosis_quant_stop=-0.422773;SVTYPE=INS;SUPTYPE=AL;SVLEN=106;STRANDS=+-;STRANDS2=14,4,14,4;RE=17;REF_strand=42,31;Strandbias_pval=0.175686;AF=0.188889	GT:DR:DV	0/0:73:17
chr3	37460567	11191	N	GCAAAAAAAAAAAAAAAAAAAAAAAAAAAAAAAAAAAAAAAAAAAAAAACAGAAAAAGAAAAAAAAAAAGAAGAA	.	FAIL_NOTPRECISE	IMPRECISE;SVMETHOD=Snifflesv1.0.12;CHR2=chr3;END=37460569;STD_quant_start=27.971414;STD_quant_stop=27.061042;Kurtosis_quant_start=-0.326920;Kurtosis_quant_stop=0.056642;SVTYPE=INS;SUPTYPE=AL;SVLEN=82;STRANDS=+-;STRANDS2=5,11,5,11;RE=15;REF_strand=37,27;Strandbias_pval=0.0916397;AF=0.189873	GT:DR:DV	0/0:64:15
chr3	37473556	11192	TTAGGATCCCTGGGTGGCGCAGCGGTTTGGCGCCTGCCTTTGGCCCAGGGCGCGATCCTGGAGACCCGGGATCGAATCCCACGTCGGGCTCCCGGTGCATGGAGCCTGCTTCTCCCTCTGCCTGTGTCTCTGCCTCTCTCTCTCTCTCTCTCTCTCCTCTGTCTCTCGTGAATAAATAAATAAAAATATATTTAAAAAAAAAAAACAAAAACAAAAAACAAA	N	.	PASS	PRECISE;SVMETHOD=Snifflesv1.0.12;CHR2=chr3;END=37473778;STD_quant_start=2.880972;STD_quant_stop=2.280351;Kurtosis_quant_start=-0.703986;Kurtosis_quant_stop=-1.868945;SVTYPE=DEL;SUPTYPE=AL;SVLEN=-222;STRANDS=+-;STRANDS2=6,9,6,9;RE=15;REF_strand=31,41;Strandbias_pval=1;AF=0.172414	GT:DR:DV	0/0:72:15
chr3	37484233	11193	N	<DEL>	.	FAIL_NOTPRECISE	IMPRECISE;SVMETHOD=Snifflesv1.0.12;CHR2=chr3;END=37485094;STD_quant_start=212.222054;STD_quant_stop=2.073644;Kurtosis_quant_start=-1.000083;Kurtosis_quant_stop=-1.066290;SVTYPE=DEL;SUPTYPE=SR;SVLEN=-861;STRANDS=+-;STRANDS2=8,6,8,6;RE=14;REF_strand=28,16;Strandbias_pval=0.755577;AF=0.241379	GT:DR:DV	0/0:44:14
chr3	37499977	11194	N	TATTGATCCTGTATCCTGCCACCTGCATAACTAAGTTATTAGGGCTAGTGTCTTGCTTTGTGTAGTTGTGGAAAATTTCTCTGT	.	PASS	PRECISE;SVMETHOD=Snifflesv1.0.12;CHR2=chr3;END=37499976;STD_quant_start=0.000000;STD_quant_stop=2.705814;Kurtosis_quant_start=8.512874;Kurtosis_quant_stop=19.636205;SVTYPE=INS;SUPTYPE=AL;SVLEN=90;STRANDS=+-;STRANDS2=23,34,23,34;RE=57;REF_strand=49,70;Strandbias_pval=1;AF=0.323864	GT:DR:DV	0/1:119:57
chr3	37501968	11195	N	TTTTTTTATTGATTTTAATTTTTTTTTATTTTTAATTTTTTTTTATTTATTTCTTTATGTATTTATTTATTTATATTC	.	PASS	PRECISE;SVMETHOD=Snifflesv1.0.12;CHR2=chr3;END=37501977;STD_quant_start=2.021622;STD_quant_stop=4.836456;Kurtosis_quant_start=-1.499964;Kurtosis_quant_stop=-1.178105;SVTYPE=INS;SUPTYPE=AL;SVLEN=70;STRANDS=+-;STRANDS2=23,24,23,24;RE=47;REF_strand=46,68;Strandbias_pval=0.381726;AF=0.291925	GT:DR:DV	0/0:114:47
chr3	37504739	11196	N	TTATTGTTACAGTCTTTTTCTTTTTTTTTTTTTTTTT	.	PASS	PRECISE;SVMETHOD=Snifflesv1.0.12;CHR2=chr3;END=37504753;STD_quant_start=3.580249;STD_quant_stop=4.945154;Kurtosis_quant_start=8.954780;Kurtosis_quant_stop=6.552218;SVTYPE=INS;SUPTYPE=AL;SVLEN=31;STRANDS=+-;STRANDS2=23,21,23,21;RE=44;REF_strand=44,57;Strandbias_pval=0.368368;AF=0.303448	GT:DR:DV	0/1:101:44
chr3	37521156	11197	N	CCCTCAGAGATGCTTTTTTTTTTTTTTTTTTTTTTTTTTTGTTTTTTTTT	.	PASS	PRECISE;SVMETHOD=Snifflesv1.0.12;CHR2=chr3;END=37521159;STD_quant_start=2.153222;STD_quant_stop=5.854291;Kurtosis_quant_start=0.883212;Kurtosis_quant_stop=2.958061;SVTYPE=INS;SUPTYPE=AL;SVLEN=44;STRANDS=+-;STRANDS2=11,12,11,12;RE=23;REF_strand=41,39;Strandbias_pval=0.816359;AF=0.223301	GT:DR:DV	0/0:80:23
chr3	37530287	11198	N	CTTTTATTTATTTATTTATTTGTTATGTATGTAATGTATTATAGTTAGTTTTAAATTTTTTTTGTCATTTATATGTATGATAGTTTACACCACAGAGAGAGGAGTAGAGAGGAAGGCAGAGACCACAGGCAGAGGAGAAGCAGCTCCATGCACCGGGAAGCCCACGTGGGATTCGAAGCCCGGGCGCCAGGACGCGCCCTGGGCCAAAGGCAGGCAGGCGCTAAACAGCCTGCGCCACAAAGGATCCCCTATGCAGTTTGCG	.	PASS	PRECISE;SVMETHOD=Snifflesv1.0.12;CHR2=chr3;END=37530286;STD_quant_start=4.399675;STD_quant_stop=3.973124;Kurtosis_quant_start=9.135643;Kurtosis_quant_stop=4.712077;SVTYPE=INS;SUPTYPE=AL;SVLEN=256;STRANDS=+-;STRANDS2=15,13,15,13;RE=28;REF_strand=49,48;Strandbias_pval=0.83217;AF=0.224	GT:DR:DV	0/0:97:28
chr3	37534981	11199	N	ACCCCGCCGGGGGGGGGGGGGAGGGAAGGAAAGGGGGGCCCCAAG	.	FAIL_NOTPRECISE	IMPRECISE;SVMETHOD=Snifflesv1.0.12;CHR2=chr3;END=37534991;STD_quant_start=39.834658;STD_quant_stop=67.295616;Kurtosis_quant_start=-0.973034;Kurtosis_quant_stop=5.524122;SVTYPE=INS;SUPTYPE=AL;SVLEN=122;STRANDS=+-;STRANDS2=12,0,12,0;RE=12;REF_strand=44,43;Strandbias_pval=0.000969129;AF=0.121212	GT:DR:DV	0/0:87:12
chr3	37580090	11200	N	ATTTATTATTATTTATTTTATTTAATTTAATTC	.	PASS	PRECISE;SVMETHOD=Snifflesv1.0.12;CHR2=chr3;END=37580092;STD_quant_start=2.236068;STD_quant_stop=2.588436;Kurtosis_quant_start=-1.433678;Kurtosis_quant_stop=2.892040;SVTYPE=INS;SUPTYPE=AL;SVLEN=31;STRANDS=+-;STRANDS2=11,9,11,9;RE=20;REF_strand=56,50;Strandbias_pval=1;AF=0.15873	GT:DR:DV	0/0:106:20
chr3	37604239	11201	N	TTTTTTTTTAATTTTTTTTTTTATTTTTTTATTGGAATAGGCAACAGGGAAAGAGGAGATGGGCAGAGACAGCAGGCAGAGGGAGAAGCAGGCTCATGCACCGGGAGCCCGACGTGGGATTGATCCCAGGTCTCCAGGAAGCAACGCCCTGGGCCAAGGCCAGCGCTAAAACCGCTGCGCCACCCAGGGATCCTTCTTTTCAATTG	.	PASS	PRECISE;SVMETHOD=Snifflesv1.0.12;CHR2=chr3;END=37604238;STD_quant_start=7.778175;STD_quant_stop=8.746428;Kurtosis_quant_start=4.946558;Kurtosis_quant_stop=0.416772;SVTYPE=INS;SUPTYPE=AL;SVLEN=213;STRANDS=+-;STRANDS2=11,3,11,3;RE=14;REF_strand=49,46;Strandbias_pval=0.0836654;AF=0.12844	GT:DR:DV	0/0:95:14
chr3	37624912	11202	N	TTGGGGGATTTATTTTTTTTTTTTTTTTTTATTTTTTTTTTTTTGTC	.	PASS	PRECISE;SVMETHOD=Snifflesv1.0.12;CHR2=chr3;END=37624925;STD_quant_start=5.300943;STD_quant_stop=3.898718;Kurtosis_quant_start=4.462978;Kurtosis_quant_stop=3.763121;SVTYPE=INS;SUPTYPE=AL;SVLEN=42;STRANDS=+-;STRANDS2=10,10,10,10;RE=20;REF_strand=45,56;Strandbias_pval=0.806511;AF=0.165289	GT:DR:DV	0/0:101:20
chr3	37632623	11203	ACTAATTCAGGGATCCCTGGGTGGCGCAGCGGTTTGGCGCCTGCCTTTGGCCCAGGGCGCGATCCTGGAGACCCGGGATCGAATCCCACGTCGGGCTCCCGGTGCATGGAGCCTGCTTCTCCCTCTGCCTGTGTCTCTGCCTCTCTCTCTCACTGTGTGCCTATCATAAATAAATAAAAAAAAATTAAAAAAAAAAAAAA	N	.	PASS	PRECISE;SVMETHOD=Snifflesv1.0.12;CHR2=chr3;END=37632823;STD_quant_start=1.238278;STD_quant_stop=1.183216;Kurtosis_quant_start=0.707722;Kurtosis_quant_stop=0.820768;SVTYPE=DEL;SUPTYPE=AL;SVLEN=-200;STRANDS=+-;STRANDS2=14,17,14,17;RE=31;REF_strand=54,51;Strandbias_pval=0.683121;AF=0.227941	GT:DR:DV	0/0:105:31
chr3	37632957	11204	N	CACAATATATACACATATATAACATATGTTATAATCGTGTATATTGTACTAGTT	.	PASS	PRECISE;SVMETHOD=Snifflesv1.0.12;CHR2=chr3;END=37632957;STD_quant_start=0.500000;STD_quant_stop=2.704163;Kurtosis_quant_start=4.635720;Kurtosis_quant_stop=4.134541;SVTYPE=INS;SUPTYPE=AL;SVLEN=66;STRANDS=+-;STRANDS2=13,20,13,20;RE=33;REF_strand=52,49;Strandbias_pval=0.237669;AF=0.246269	GT:DR:DV	0/0:101:33
chr3	37639066	11205	N	TAGTAGTAGCACTAACAGTAGGCGGTAGTAGGTGTGCACCAACATAAAGTTACAGGGAGAACCCAGTTAGTCTGTCTGGATATTGATATTCTGTAGCCCATTGAATTCGTTAATACCATTATCAAAAAAATTAAACATTAAACT	.	PASS	PRECISE;SVMETHOD=Snifflesv1.0.12;CHR2=chr3;END=37639065;STD_quant_start=0.797724;STD_quant_stop=6.895321;Kurtosis_quant_start=1.205851;Kurtosis_quant_stop=0.440167;SVTYPE=INS;SUPTYPE=AL;SVLEN=145;STRANDS=+-;STRANDS2=11,11,11,11;RE=22;REF_strand=50,47;Strandbias_pval=1;AF=0.184874	GT:DR:DV	0/0:97:22
chr3	37726318	11206	N	GGTTTTTTCCATTTATTTTTTTTTTATTTTTTTTTTTTAAAGATTTATTTATTTATTCATGATAGTCACCCAAAGAGCAGAGAGTGCAGAGTACACTAGGCAGAGGTGCGAAGCAGGCTCCATGCTGGGAGCCCGATGTTGGACTCGGATCCCGGGTCTCCAGGATCGCGCACGGGGCCCAAGGGCAGGCGCCAAACCCACTGCGCCACTCCCAGGGATCC	.	PASS	PRECISE;SVMETHOD=Snifflesv1.0.12;CHR2=chr3;END=37726320;STD_quant_start=4.878524;STD_quant_stop=7.007139;Kurtosis_quant_start=1.852443;Kurtosis_quant_stop=0.239887;SVTYPE=INS;SUPTYPE=AL;SVLEN=217;STRANDS=+-;STRANDS2=8,6,8,6;RE=14;REF_strand=46,56;Strandbias_pval=0.410659;AF=0.12069	GT:DR:DV	0/0:102:14
chr3	37741746	11207	N	TATATATTATATATATATATATCATATATCT	.	PASS	PRECISE;SVMETHOD=Snifflesv1.0.12;CHR2=chr3;END=37741751;STD_quant_start=4.875370;STD_quant_stop=4.420233;Kurtosis_quant_start=-0.769744;Kurtosis_quant_stop=-0.543786;SVTYPE=INS;SUPTYPE=AL;SVLEN=31;STRANDS=+-;STRANDS2=9,18,9,18;RE=27;REF_strand=42,55;Strandbias_pval=0.385308;AF=0.217742	GT:DR:DV	0/0:97:27
chr3	37772222	11208	N	CATGTACACACATGGGACCTGGTGGCGCAGCGGTTTGGCGGCCTGCCTTGGCCCAGGGCGCGATCCTGGAGACTCGGGATCGAATCCACACGGGCTCCGGTGCTGGAGGCCGCTTATACCTCTGCCTGTGTCTCTGGACTCTATCTCTCTCTCGTGGACTATCATAAGTAAATACATTAAAAATTAAAAAAAAAAAAAC	.	FAIL_NOTPRECISE	IMPRECISE;SVMETHOD=Snifflesv1.0.12;CHR2=chr3;END=37772226;STD_quant_start=6.964194;STD_quant_stop=17.386777;Kurtosis_quant_start=5.124657;Kurtosis_quant_stop=3.223317;SVTYPE=INS;SUPTYPE=AL;SVLEN=198;STRANDS=+-;STRANDS2=4,10,4,10;RE=14;REF_strand=41,45;Strandbias_pval=0.249933;AF=0.14	GT:DR:DV	0/0:86:14
chr3	37776838	11209	AATATTACTCAGCCCGGGGGGGGGAGGAGCAAGATGGCGGAAGAGTAGGGTCTCCAAATCACCTGTCTCCACCAAACTACCTAGAAAACCTTCAAATTATCCTGAAAATCTATGAATTCGGCCTGAGGTTTAAAGAGAGACCAGCTGGAATGCGACAGTGAGAAGAGTTCGCGCTTCTATCAAGTAGGAAGACGGGGAAAAGAAATAAAGGAACAAAGGCCTCCAAGGGGGAGGGGCCCCGCGAGGAGCCGGGCTGAGGCCGGGGCGAGTGTCCCCAGGACAGGAGAGTCCCCGTCCCGGAGGAGCAGGAGCTGCACCAACCTTCCCGGGCGGAAGGGGCTCGCGGGGAATTGGAGCAGGACCCAGGAGGGCGGGGATGCCCTCGGGCTCCCTGGGACAGTAACAGAGCAACTGCGCGCCCAGGAGAGTGCGCCGAGCTCCCTAAGGGCTGCAGCGCGCACGGCGGGACCCCGGGACCCGGAGCAGCTCGGAGGGGCTCGGGCAGAGGAAGAGGCTCCGTGCGGAGGGGGCTGCGCGGTTCCAGGAGCAGCTCGGAGGGCTCGGGCGTGGGCTCCGCGGAGGGGGCTGCGCGGCCCGGGAGCGCGAATCCAACGCGCAGGCTCCGGAGCACAGGGCGCCGGGACACGCCCAGGATCCCGCCCCCCCCCGGGACAGGCAGAGGCCGGGAGGGCCCAGGACAGCAAGGACGCTCCTGCCCCAGCTGAGCACATCAGCGGCCCCGGGCCCGGAGCCTCCAGGCCCTGCACGATTTTCCTGCCGGAGCTGAATCCGGGTTTTCCCCGGCTGCCCTGCCACGGGGGCTGTTCCTCCTGCGGCCTCACGGGGTAAAAAACCCCCCAACGAGCCCTGCACCAGGCAGGGGCACAGCAGCTCCCCCAACTGCTAACACCTGAAAATCAGCACAACAGGCCCCTCCCCCAGAACACCAGCTAGACGGACAACTTCCAGGAGAAGCCAAGGGACTTAAAGTAAAACAGAATCAGAAGATACTCCCGGTGGTTCTTTTTTTGTTTGTTTGTTTTTGTTTTTGTTTTTGTTTTTGTTTTGTTTTGCTTTTTGATTTGTTTCCTTTCCCCCACCCCCTTTTTTTCCCCCTTTTCTTTTTCTTTTCTTTTTCTTCTTCTTTTTTTTTTTTTTCGTTTTTTTTTTTTTTCTTCTCCCTTTTTTTTCTCTTTCTCTTTTCTTTCCTTCTTTCTCTCCTCTCTTTTTCTCTTTTTCCCAATACAACTTGCTTTTGGCCACTCTGCACTGAGCAAAATGACTAGAAGGAAAACATCACCTCAAAGAAGGAATCAGAACAGTCCTCTCTCCCACAGAGTTACAAAATCGGGGATTAAAAATTCAATGTCAGAAAGCCAATTCAGAAGCACTATTATACAGCTACTGGTGGCTCTAGAAAAAAGTATAAAGGACTCAAGAGACTTCATGACTGCAGAATTTAGAGCAAATCAGGCAGAAATTAAAAATCAATTAAATGAGATGCAATCCAAACTAGAAGTCCTAACGCGAGGGTTAACGAGGTGGAAGAACGAGTGAGTGACCTAGAAGACAAGTTGATAGCAAGAGGGAAACTGAGGAAAAAGAGACAAACAATTAAAGACCATGAAGATAGATTAAGGGAAATAAATGCAGCCTGAGGAAGAAAAACCTACGTTTTTTGGGGGTTCCCAAGGGCGCCAAAAGGGACAGAGGGCCAGAATATGTATTTGAAACAAATTCTAGCTGAAAACTTTCCTAATCGGGGAAAGGGAAACAGGCATTCAGATCCAGGAAATAGAGAGATCCCCCCCTAAATCAATAAAAACCGTTCAACACCTCGACTTTTAAATTGTGAAGCTTGCAAATTCCAAAGATAAGGAGAAGATCCTTAAAGCAGCAAGAGACAAGAAATCCCTGACTTTATGGGGAGGAGTATTAGGGTAACAGCAGACCTCTCCACAGGACCTGGCAGCCAGAAAGGGCTGGCAGGATATATTCAGGGTCCTAAATGAGAAGAACATGCAACCAAGAATACTTTATCCAGCAAGGCTCTCATTCAAAATGGGAAGGAGAGATAAAGAGCTTCCAAGACAGGCAGCAACTAAAAGAATATGTGACCTCCAAACCAGCTCTGCAAAAAATTTTTAAGGGGGCCTCTTAAAATTCCCCTTTAAGAAGAAGTTCAGTGGAACAGCCCACAAAAACAAAGACTGAATAGATATCATGATGACACTAAACTCATACTTTTCAATAGTAACTTTTGAATGTGAACGGGCTTAATGACCCCATCAAAAGGCGCAGGGTTTCAGACTGGATAAAAAAGCAGGACCCATCTATTTGCTGTCTACAAGAGACTCTTTTTAGACAGAAGGACACCTACAGCCTGAAAATAAAAGGTTGGAGAACCATTTACCATTCGAATGGTCCTCAAAGAAAGCAGGGGTAGCCATCCTTATATCAGATAAACTAAAATTTACCCCAAAGACTGTAGTGAGAGATGAAGGGGGACACTTATCATACTTAAAGGATCTATTCAAAAGAGGGTTAACAATCCTCAATATATATGCTCCGAATGTGGGAGCTGCCAAATATATAATCAATTATTAACCAAAGTGAAGAAATACTTAGATAATAATACACTTATACTTGGTGACTTCAATCTAGCTCTTTCTATACTCGATAGGTCTTCTAAGCAAACATCTCCAAAGAAACGGAGCTTTAAAAAAATGATACACTGGACCAGATGGATTTCACAGATATCTACAGAACTTACATCCAAACTCAACTGAATACACATTCTTCTCAAGCGCACATGGAACTTTTTTCCAGAATAGACCCATATTGGGTCACAATCGGGTCTGAACCGATACCAAAGATTGGGATTGTCCCCTGCACATTCTCGGACCATAATGCCTTGAAATTAGAACTAAAATCACAACAAGAAGTTTGGAAGGACCTCAAACACATGGAGGTTAAGGACCATCCTGCTAAAAAATAAAGGGTCAACCAGGAAATTAAGGAAGAATTAAAAAGATTCATGGAAACTAATGAGAATGAAGATACAACCGTTCAAAATCTTTGGGAGCAGCAAAAGCAGTCCTAAGGGGAAATACATCGCAATACAAGCATCCATTCAAAAACTGGAAAGAACTCAAATACAAAAACTAACCTTACACATAAAGGAGCTAGAAGAAAAACAGCAAATAGATCCTAAAACCCCAAAAGAAGAGGGAGTTAATAAAGATTCGAGCAGAACTCAACGAAATCGAGACCAGAAGAACTGTGGAACAGATCAACAGAACCAGGAGTTGGTTCTTTGAAAGAATTAATAAGATAGATAAACCATTAGCCAGCCTTATTAAAAAGAAGAGAGAGAAGACTCAATTAATAAAACATGAATGAGAAAGGAGAGATCACTACCAACACCAAGGAAATACAAACGATTTTAAAAAAATATTATGAACAGCTATACGCCCAAAAAATTAGGCAATCTAGAAGAAATGGACGCATTCCTGGAAAGCCCCCAAACTACCAAAACTGGACAAGAAAATAGAAAACCTGAACAGGCCAATAACCAGGGAGGAATTGAAGCAGTCTCAAAAACCTCCCAAGACACAAGAGTCCAGGGCCGATGGCTTCCCAGGAGAATTTTATCAAACGGGTTTTAAAAAAGAAATCATACCTATTCTCCTAAAGCTGTTTGGAAAGATAGAAAGAGATGGAGTACTTCCAAATTTGTTCTATGAAGCCAGCATCACCTTAATTCCAAAGCCAGACAAAGACCCCCCCCAAAAAGGAGAATTACAGACCAATATCCCTGATGAACATGGATGCAAAAATTCTCAACAAGATACTGGCCAATAGGATCCAACAGTACATTAAAAATTATTCACCTGACCAAGTAGGATTTATCCCTGGGACACAAGGCTGGTTCAACACCCGTAAAACAATCAATGTGATTTATCATATCAGCAAGAGAAAAAACCAAAAACCATATGATCCTCTCATTGGGAAGCAGAGAAAGCATTTGACAAATACAGCATCCATTCCTGATTAAAACTCTTCAGAGTGTAGGGATAGAGGGAACATTCCTCGACATCTTAAAAGCCATCTATAAAAGCCCACAGCAAAAATCATTCTCAATGGGGAAGCACTGGGGGCCTTTCCCCAAGATCAGGAACAAGACGGGATGTCCACTCTCACCACTGCTATTCAACATAGTACTGGAAGTCCTAGCCTCAGCAATCAGACAACAAAAGACATAAAAGGGATTCAAATTGGCAAAGAAGAAGTCAAACTCTCTCTCTTCGCCGATGAATGATACTCTACATAGAAAAACCCAAAAGACTCCACCCCAAGATTGCTAGAACTCATACAGCAATTCGGTAGCGTGGCAGGATACAAAATCAATGCCCAGAAGTCAGTGGCAATTTCTATACACTAAAAATGAGACTGAAGAAAGAGAAATTTAAGGAGTCAATCCCATTTACAATTGCACCCAAAAACCAAAAAGATACCCCTAGGAATAAACCTCACCAAAGATGTAAAGGATCTATACCCTCAAAACTATAGAACACTTCGAAAGAAATTGAGGAAGACACAAAGAGATGGAAAAATATTCCATGCTCATGGATGGGCAGAATTAATATTGTGAAAATGTCAATGTTACCCAGGCAATATACACGTTTAATACAATCCCTATCAAAAAACCATGGACTTTCTTCAGAGAGTTAGAACAAATTATTTTAAGATTTGTGTGGAATCAGAAAAGACCCCGAATAGCCAGGGGAATTTTAAAAAAGAAAACCATATCTGGGGGCATCACAATGCCAGATTTCAGGTTGTACTACAAAGCTGTGGTCATCAAGACAGTGTGGTACTGGCACAAAAACGACACATAGATCAGTGGAACAGAATAGAGAATCCAGAAGTGGAACCTGAACTTTATGGGCAACTAATATTCGATAAAGGAGGAAAGACTATCCATTGGAAGAAAGACAGTCTCTTCAATAAATGGGTGCTGGGAAAATTGGACATCCACATGCAGAAGAATGAAACTAGACCACTCTCTTTCACCATACACAAAGATAAACTCAAAATGGATGAAAGATCTAAATGTGAGACAAGAGTCCATCAAAATCCTAGAGAAGAACACAGGCAACACCCTTTTGAACTCGGCCATAGTAACTTCTTGCAAGATACATCCACGAAGGCAAAAGAAACAAAAGCAAAAATGAACTATTGGGACTTCATCAAGATAAGAAGCTTTTGCACAGCAAAGGATACAGTCAACAAAACTCAAAGACAACCTACAGAATGGGAGAAGATATTTGCAAATGACATATCAGATAAAGGGCTAGTTTTCCAAGATCTATAAAGAACTTATTAAACTCAACACCAAAGAAACAAACAATCCAATCATGAAATGGGCAAAAGACATGAACAGAAATCTCACAGAGGAAGACATAGACATGGCCAACATGCATATGAGAAAATGCTCTGCATCACTTGCCATCAGGGAAATACAAATCAAAACTACAATGAGATACCACCTCACACCAGTGAGAATGGGGAAAATTAACAAGGCAGGAAACAACAAATGTTGGAGAGGATGCGGAGAAAAGGGAACCCTCTTACACTGTTGGTGGGAATGTGAACTGGTGCAGCCACTCTGGAAAACTGTGTGGAGGTTCCTCAAACAGTTAAAAATATACCTGCCCTACGACCCAGCAATTGCACTGTTGGGGATTTACCCAAAGATACAAATGCAATGAAACGCCGGGACACCTGCACCCCGATGTTTCTAGCAGCAATGGCCACTATAGCCAAACTGTGGAAGGAGCCTCGGTGTCCAACGAAAGATGAATGGATAAAGAAGATGTGGTTTATGTATACAATGGAATATTACTCAGCTATTAGAAATGACAAATACCCACCATTTGCTTCAACGTGGATGGAACTGGAGGGTATTATGCTAGTGAAGTAAGTCAGTTGGAGAAGGACAAACAGTGTATGTTCTCATTCATTTGGGGAAAAAAATAATAGTGAAAGGGAAAAAGGGAAGGGAGAAGAAATGTGTGGGAAATATCAGAAAGGGAGACAGAACGTAAAGACTGCTAACTCTGGGAAACGAACTAGGGGTGGTAGAAGGGGAGAGGGCGGGGGTGGGAGTGAATGGGTGACGGGCACGGGTGTTATTCTGTATGTTAGTAAATTGAAACCAATAAAAAAAAATAATAAAAAAAAAAAAAAAAAAAAAAA	N	.	PASS	PRECISE;SVMETHOD=Snifflesv1.0.12;CHR2=chr3;END=37783083;STD_quant_start=1.777639;STD_quant_stop=1.216553;Kurtosis_quant_start=4.027188;Kurtosis_quant_stop=21.196244;SVTYPE=DEL;SUPTYPE=AL,SR;SVLEN=-6245;STRANDS=+-;STRANDS2=29,21,29,21;RE=50;REF_strand=28,20;Strandbias_pval=1;AF=0.510204	GT:DR:DV	0/1:48:50
chr3	37787393	11210	N	CTTTCCGGTTCCCTGGGTTGGCCCGCAGCGGTTTGGCGCTGCCCCCCCATTGGCCCAGTCGTGCATCCTGGAGACCGGGATCGCGTCCTCACATCCGGCTCCCCGAGTGGGTGCCTGGCGGGCCTGCTTCTCCCTCTGCCTGTGTCTCTGCCCTCTCTCTCTCTTCTGTGACTATCATAAATAAATACATAAAAAATTTAAAAAAAAAAAAAAAAAAAAAATAAAATAAATTTC	.	PASS	PRECISE;SVMETHOD=Snifflesv1.0.12;CHR2=chr3;END=37787392;STD_quant_start=2.806243;STD_quant_stop=6.708204;Kurtosis_quant_start=11.183316;Kurtosis_quant_stop=3.168662;SVTYPE=INS;SUPTYPE=AL;SVLEN=230;STRANDS=+-;STRANDS2=21,11,21,11;RE=32;REF_strand=56,38;Strandbias_pval=0.675317;AF=0.253968	GT:DR:DV	0/0:94:32
chr3	37788766	11211	N	AGGATTTTATTTCTAGGATCCCGGGGTGGCGGGCAGCGGTTTAGCGCCCTGCGCTTTTGAGCGCACAGGGCGCGAATCCTGGAGACCCGGGATCGAATCCCATACACGTCGGGCGCCCGAGTGTCCTGGAGCACTCTTCGTTCCCTCTCCTAGTTTCTCTGCGCTCTCATGCTCTCTCTGTACTAATCATCAATACATAAAACAAAAAAAAAAAAACCAAAACCAACAAAGCA	.	PASS	PRECISE;SVMETHOD=Snifflesv1.0.12;CHR2=chr3;END=37788769;STD_quant_start=1.414214;STD_quant_stop=5.092478;Kurtosis_quant_start=10.044327;Kurtosis_quant_stop=3.591529;SVTYPE=INS;SUPTYPE=AL;SVLEN=223;STRANDS=+-;STRANDS2=19,12,19,12;RE=31;REF_strand=53,37;Strandbias_pval=0.835788;AF=0.256198	GT:DR:DV	0/0:90:31
chr3	37803920	11212	N	GTATTGTCCATGTCGTTTTTGTTTTTTTTTTTTTTTTTTTGTTTTTTTTTTTTTTTTTTTTTT	.	PASS	PRECISE;SVMETHOD=Snifflesv1.0.12;CHR2=chr3;END=37803934;STD_quant_start=3.649081;STD_quant_stop=3.663475;Kurtosis_quant_start=7.111860;Kurtosis_quant_stop=6.554153;SVTYPE=INS;SUPTYPE=AL;SVLEN=43;STRANDS=+-;STRANDS2=16,22,16,22;RE=38;REF_strand=42,44;Strandbias_pval=0.560142;AF=0.306452	GT:DR:DV	0/1:86:38
chr3	37808898	11213	CTGTTGTGCTGATTTTCAGGTGTTAGCAGTTGGGGGAGCTGCTGTGTCCCTGCCTGGTGCAGGGCTCAGTGG	N	.	PASS	PRECISE;SVMETHOD=Snifflesv1.0.12;CHR2=chr3;END=37808970;STD_quant_start=1.074172;STD_quant_stop=1.921538;Kurtosis_quant_start=-1.070119;Kurtosis_quant_stop=-1.188016;SVTYPE=DEL;SUPTYPE=AL;SVLEN=-72;STRANDS=+-;STRANDS2=15,11,15,11;RE=26;REF_strand=45,55;Strandbias_pval=0.276748;AF=0.206349	GT:DR:DV	0/0:100:26
chr3	37825358	11214	N	CCTGCCTCTCCAATGTGTTTTTTTTTTTTTTTTTTTTTTTTGTTTTTTT	.	PASS	PRECISE;SVMETHOD=Snifflesv1.0.12;CHR2=chr3;END=37825369;STD_quant_start=3.885872;STD_quant_stop=4.074310;Kurtosis_quant_start=1.731807;Kurtosis_quant_stop=5.275964;SVTYPE=INS;SUPTYPE=AL;SVLEN=42;STRANDS=+-;STRANDS2=10,9,10,9;RE=19;REF_strand=47,40;Strandbias_pval=1;AF=0.179245	GT:DR:DV	0/0:87:19
chr3	37875821	11215	N	TCGAAGCAAATGTGGGTATGTTGTGCGTTTCTATGGCGGATATATTCCATTGTATACAGAAACCACATCTGCGTTATCCGGCACGGTCGTGGACAACCGAGCTCCTTCAACAGTTTGGACATAGCGTGGGCCATTGCTGCGAGAACATCGGGGTGCAGTGTCCCGGCGTTCATTGCAGGTGGATATCGGTTGGGGTAAATCCTCCCAACATTGCATTGCTGGGCGTAGGGC	.	FAIL_NOTPRECISE	IMPRECISE;SVMETHOD=Snifflesv1.0.12;CHR2=chr3;END=37875826;STD_quant_start=4.135215;STD_quant_stop=10.601887;Kurtosis_quant_start=1.668626;Kurtosis_quant_stop=1.814820;SVTYPE=INS;SUPTYPE=AL,SR;SVLEN=246;STRANDS=+-;STRANDS2=7,9,7,9;RE=16;REF_strand=39,36;Strandbias_pval=0.592109;AF=0.175824	GT:DR:DV	0/0:75:16
chr3	37875871	11216	GGCCCCAATTTTAGGGGAAAAAATCAAAAAAAGGGAA	N	.	PASS	PRECISE;SVMETHOD=Snifflesv1.0.12;CHR2=chr3;END=37875908;STD_quant_start=0.894427;STD_quant_stop=1.140175;Kurtosis_quant_start=2.190224;Kurtosis_quant_stop=2.195233;SVTYPE=DEL;SUPTYPE=AL;SVLEN=-37;STRANDS=+-;STRANDS2=8,6,8,6;RE=14;REF_strand=39,36;Strandbias_pval=0.777703;AF=0.157303	GT:DR:DV	0/0:75:14
chr3	37875922	11217	N	CGTCTGACTTCCATAAAGTAAGATAATAAATTTTGTGCGAGTTATTAAAGCCAGTTTTTTGTGAAACGTGGCACACAGGCATAGGAAATCAGAACACCTTTC	.	PASS	PRECISE;SVMETHOD=Snifflesv1.0.12;CHR2=chr3;END=37875921;STD_quant_start=5.783990;STD_quant_stop=7.519671;Kurtosis_quant_start=7.610798;Kurtosis_quant_stop=2.018378;SVTYPE=INS;SUPTYPE=AL;SVLEN=126;STRANDS=+-;STRANDS2=12,10,12,10;RE=22;REF_strand=39,36;Strandbias_pval=1;AF=0.226804	GT:DR:DV	0/0:75:22
chr3	37876898	11218	CATCAGCTTGTGCTTTGTCCTCAGCTAGCATTCTGCTCCCTCATCACTAATACTACCACTGTGAATTAATTAGAGGAGGGAGGAGGTGGAGATACTCAAAACCTTCATCTTGTTTACTACTGTGGTAAAAAAACTGGAAACATGTTTGATGTACAATAATAAAAATATGAATGGTATTTAAGATATAATGATATAAAATCATGGGAAAAGAAGAACC	N	.	FAIL_NOTPRECISE	IMPRECISE;SVMETHOD=Snifflesv1.0.12;CHR2=chr3;END=37877120;STD_quant_start=3.872983;STD_quant_stop=28.209927;Kurtosis_quant_start=6.235124;Kurtosis_quant_stop=-0.801738;SVTYPE=DEL;SUPTYPE=AL;SVLEN=-222;STRANDS=+-;STRANDS2=7,9,7,9;RE=16;REF_strand=38,41;Strandbias_pval=0.790305;AF=0.168421	GT:DR:DV	0/0:79:16
chr3	37877072	11219	TGATATAAAATCATGGGAAAAGAAGAACCTGACACAAATCTACTCTGTAATTTCAATTAAATAAAACATATATGGCTAATATACAAAAAGCCAAAAGAAAAGCATGATTGAAATAATTCACATTAGAGTTCGGAGATTGCAGATGGCTAATTTTTATCATTTTTGACACTTCCTGTAATTCTATTATATTGATTTTACATAAACCTAAATGATTTATTGCTTTATTAAGAGACCTAATTGATGGGAGAACAGAGGACTAGCTGAGGACAAAGCACAAGCCAGGGCAGCACATTGACAAGTCCTTGAAACAGGCAGAGATATTCCTCTACTGACTCAACTGCCTCGATGTTCATATTTTGCTAAGGACAAAAGGCAAGCTTACCCTGATCCCCAGGATCCTGTAAGTATACTTTAACATATAAAAATTCCTTTAGAAATTTCCTTTATCTTGAAACCCCCAAGATACATGTTGGCAATCATTCCCCAAGCACATGGCCCACTGATACACATCTGAAGGGTCTCATGACTCAGGTTTTATTAGATGGTAATAAATGACCTTTTCCCAACAATAGCTAGCTCCTCAAGGTCCAGTTCTTCCAAAATTCCTTAGAGAGTACACTATCCTCAAACCCCTCCCAACTCTGAGGTATATAATCAGCCACACCTCACAGACCTGGGTCAGCAGCCCTTCTTGCCCACTGGTCCTGTCCCAATGCTTTAATAAAAACATCATTTTGCACCAAATATGTCTCAAGAATTCTTTCTTGGTCGTCAGCTCTGGACCTCACCCCACCAAACCTCACCTATATTCCAAAACTTCATCATAAGTTTCCTTCAATAAGTTACCTGTTTGCAAAATAATTTAATTGCAAACATTTAAATTTTTTTAAAAAAGTATTTAAGTAGTGCATAATATCACATGTAATAAGGGGCACCTGTCCCTGCCAAGATTTATGAAGAATGAACTTGACTGGAGTGATAGTCTGGTCATAGTACCTTTGCTGTTTAATTCCAGGGCTTACCTACTTTCTTTGGGGTTTTAGGGGTAAGACATCTGCTTAACTTGGTGTGGCCTGTTCTATTTTTCACTCCAAGAGCATGGGGGACTACATCATCTGGGACCTACATGGAGGAAACTGTGCTTTTCCTGCCAGCAATGGAGCTGGCAAGTTTTCTTTAAAGCTCTCTACTCTGAAAAGAAAAAAAATAAGTCCTCTGTAATACAAGCTGAATGCTCAGACAACACAGTAGGGTGCAAAAGGGACAAGTAGACTCAAGTTAGCAGTAAATATAGGTTAGTAAATATGTTAACTGTTGTGCCCAAGATTGCGAATCCGGGAAACCACCGAGGAGCTGACACTGATGCAAGTACACGAGGGTTTATTAACAAGCTCGAGCTTGGGTCCAAGTATACCCGACACAGCGGAGCAGGGACTTGGACCCCGAGGTGGGTTCCAGCTTAGTTTTATGGGCTGGTCTAGGGGACCTCCAGAAGAGGTGGAGGAATTTCTCAAGTTCTGTTTACATTCTGATATGGGGCTTTCAAGGGCATTGAGCTCTGTTCTCATTCTGATATGGGACTTTCTGCCAGGGCATTGAGCTTTGTTCTCATTCT	N	.	FAIL_NOTPRECISE	IMPRECISE;SVMETHOD=Snifflesv1.0.12;CHR2=chr3;END=37878704;STD_quant_start=62.321077;STD_quant_stop=0.000000;Kurtosis_quant_start=-2.169098;Kurtosis_quant_stop=1.135490;SVTYPE=DEL;SUPTYPE=AL,SR;SVLEN=-1632;STRANDS=+-;STRANDS2=15,10,15,10;RE=25;REF_strand=43,42;Strandbias_pval=0.49646;AF=0.227273	GT:DR:DV	0/0:85:25
chr3	37878704	11220	N	AATATTTGGGCTTTAGGGATCCCTAGGTGCGCAGCGGTTTGGCCGCCTGCCTTCGGCTAGGGCGCGATCTGGAGACCCGGGATCGAATCCACATCGGGCTACCAGTGCTAATGGAGACTGCTCCCCCCCCCTCTCCCATTCTCACTCTGACCTGTGTACCCTGCCTCTCTATATCCCTCTGTTGACAATCATAAATAAATAAAATAAAA	.	PASS	PRECISE;SVMETHOD=Snifflesv1.0.12;CHR2=chr3;END=37878720;STD_quant_start=3.902662;STD_quant_stop=4.411523;Kurtosis_quant_start=1.500411;Kurtosis_quant_stop=3.328423;SVTYPE=INS;SUPTYPE=AL;SVLEN=193;STRANDS=+-;STRANDS2=15,12,15,12;RE=27;REF_strand=46,44;Strandbias_pval=0.826617;AF=0.230769	GT:DR:DV	0/0:90:27
chr3	37887746	11221	N	TCTTGGTCTTTTTTTTTTTTTTTTTTTTTTTTTTTAGATTTTTATTTTTATTCTATTCATGAGGAGCGAAACAGCAGATTGAGAGAGAGAGGCAGAGACACCGGCAGAGGAAGAAGACAGGAGGAAGAAGCAGGCTCCACGTAGGGCGGCCCTAGTGTTGGGGGACTTGAATCCCAGGTCTCCAGGCTCACGAACTGGGTGAAGGCAGGAGGGTTGCACTCAACCACTTAGCACCTGGCTGCCC	.	PASS	PRECISE;SVMETHOD=Snifflesv1.0.12;CHR2=chr3;END=37887750;STD_quant_start=0.301511;STD_quant_stop=3.133398;Kurtosis_quant_start=-0.792016;Kurtosis_quant_stop=0.559239;SVTYPE=INS;SUPTYPE=AL;SVLEN=219;STRANDS=+-;STRANDS2=12,11,12,11;RE=23;REF_strand=50,51;Strandbias_pval=0.822363;AF=0.185484	GT:DR:DV	0/0:101:23
chr3	37890817	11222	N	TGTTTATTAGTAACAGGGATCCCGAGGTGGACGCAGCGGTTTGGCGCCTGCGTTGGGCCGGGCAGGGCGCGAGCCTGGAGACCCGGGATCAAATCCACATCAGGCGACCGTGCATGAACCTGCTTCTACCCGTCTGCCTGTGTATCTGGCATCGCTCTCTCGTCTCTTGTGACTATCATAATGAAAATAAAGAAAAAAATGTAAAAAAAAAAATAAA	.	PASS	PRECISE;SVMETHOD=Snifflesv1.0.12;CHR2=chr3;END=37890817;STD_quant_start=1.386750;STD_quant_stop=3.150092;Kurtosis_quant_start=3.019101;Kurtosis_quant_stop=4.478644;SVTYPE=INS;SUPTYPE=AL;SVLEN=220;STRANDS=+-;STRANDS2=13,14,13,14;RE=27;REF_strand=49,37;Strandbias_pval=0.507671;AF=0.238938	GT:DR:DV	0/0:86:27
chr3	38075372	11223	N	AGACACCCTGGCCAAAAAGAAAAAAAAAAAAAAA	.	PASS	PRECISE;SVMETHOD=Snifflesv1.0.12;CHR2=chr3;END=38075379;STD_quant_start=1.466288;STD_quant_stop=3.278719;Kurtosis_quant_start=4.012326;Kurtosis_quant_stop=14.400582;SVTYPE=INS;SUPTYPE=AL;SVLEN=37;STRANDS=+-;STRANDS2=18,23,18,23;RE=41;REF_strand=51,51;Strandbias_pval=0.580434;AF=0.286713	GT:DR:DV	0/0:102:41
chr3	38180908	11224	N	TTTCGTTGTCGTCTTTCTTCGCTTTCTTTTTCCTTTCTTTCTCTGTCGTTTTCTTTCTTTTCTTTTAGTTCTTTTTTCT	.	FAIL_NOTPRECISE	IMPRECISE;SVMETHOD=Snifflesv1.0.12;CHR2=chr3;END=38180907;STD_quant_start=14.170392;STD_quant_stop=18.952572;Kurtosis_quant_start=-0.157238;Kurtosis_quant_stop=1.911792;SVTYPE=INS;SUPTYPE=AL;SVLEN=80;STRANDS=+-;STRANDS2=15,2,15,2;RE=17;REF_strand=39,46;Strandbias_pval=0.00130401;AF=0.166667	GT:DR:DV	0/0:85:17
chr3	38274558	11225	N	TGTAGGTTCTTTTTTTTTTTTTTTTTTTATAATTATTTTTTTTTATTTGTTTTCAATTTACTGACCATACAGAATAACACACCAGTGCCCTTCACCCATTCACTACCCACCGCCCCGTCCCTCCTCCCCTTCTACACCGCCTAGTTCGTTTTTCCAGATTTATCATTACTATTACGGTCTTGGTCTACCCTTTCGGAGATTTCCCACCCATTGCTTCTCCCTTCCCTATATTTTCCCGTTCAACTATTATTTATTTCCCAATGAATGAGAACATTAATGTTTGGTCCTTCTCGCCTGACTTACTTCACTCAGCATAATACCCTCCCTTCTAACT	.	PASS	PRECISE;SVMETHOD=Snifflesv1.0.12;CHR2=chr3;END=38274564;STD_quant_start=4.242641;STD_quant_stop=4.543441;Kurtosis_quant_start=0.380063;Kurtosis_quant_stop=4.886329;SVTYPE=INS;SUPTYPE=AL;SVLEN=334;STRANDS=+-;STRANDS2=14,15,14,15;RE=29;REF_strand=54,41;Strandbias_pval=0.523197;AF=0.233871	GT:DR:DV	0/0:95:29
chr3	38284396	11226	N	GGCTTATTTTTTTTGGGTTTTTTTTTTTTTTTTTTTTTTATGTTTTTCTTTCAAG	.	PASS	PRECISE;SVMETHOD=Snifflesv1.0.12;CHR2=chr3;END=38284408;STD_quant_start=2.288077;STD_quant_stop=3.124853;Kurtosis_quant_start=10.183560;Kurtosis_quant_stop=5.436066;SVTYPE=INS;SUPTYPE=AL;SVLEN=45;STRANDS=+-;STRANDS2=16,19,16,19;RE=35;REF_strand=52,43;Strandbias_pval=0.429976;AF=0.269231	GT:DR:DV	0/0:95:35
chr3	38286725	11227	GTTTGTGGCTTTCCAGGAATGCGTCCATTTCTTCTAGATTGCCTAATTTATTGGCGTATAGCTGTTCATAATATGTTTTTAAAATCGTTTGTATTTCCTTGGTGTTGGTAGTGATCTCTCCTTTCTCATTCATGATTTTATTAATTTGAGTCTTCTCTCTCTTCTTTTTAATAAGGCTGGCTAATGGTTTATCTATCTTATTAATTCTTTCAAAGAACCAGCTCCTGGTTCTGTTGATCTGTTCCACAGTTCTTCTGGTCTCGATTTCGTTGAGTTCTGCTCGAATCTTTATTAACTCCCTTCTTCTCTTGGGTGTAGGATCTATTTGCTGTTTTTTCTCTAGCTCCTTTATGTGTAAGGTTAGCTTTTGTATTTGAGTTCTTTCCAGTTTTTGAATGGATGCTTGTATTGCGATGTATTTCCCCCTTAGGACTGCTTTTGCTGCATCCCAAAGATTTTGAATGGTTGTATCTTCATTCTCATTAGTTTCCATGAATCTTTTTAATTCTTCCTTAATTTCCTGGTTGACCCTTTTATCTTTTAGCAGGATGGTCCTTAACCTCCACGTGTTTGAGGTCCTTCCAAACTTCTTGTTGTGATTTAGTTCTAATTTCAAGGCATTATGGTCTGAGAATATGCAGGGGACAATCCCAATCTTTTGGTATCGGTTCAGACCCGATTTGTGTCCCAATATGTGGTCTATTCTGGAGAAAGTTCCATGTGCGCTTGAGAAGAATGTGTATTCAGTTGAGTTTGGATGTAAAGTTCTGTAGATATCTGTGAAATCCATCTGGTCCAGTGTATCATTTAAAGCTCTCGTTTCTTTGGAGATGTTGTGCTTAGAAGACCTATCGAGTATAGAAAGAGCTAGATTGAAGTCACCAAGTATAAGTGTATTATTATCTAAGTATTTCTTCACTTTGGTTAATAATTGATTTATATATTTGGCAGCTCCCACATTCGGAGCATATATATTGAGGATTGTTAAGTCCTCTTGTTGAATAGATCCTTTAAGTATGATATAGTGTCCCTCTTCATCTCTCACTACAGTCTTTGGGGTAAATTTTAGTTTATCTGATATAAGGATGGCTATCCCTGCTTTCTTTTGAGGACCATTCGAATGGTAAATGGTTCTCCAACCTTTTATTTTCAGGCTGTAGGTGTCCTTCTGTCTAAAATGAGTCTCTTGTAGACAGCAAATAGATGGGTCCTGCTTTTTTATCCAGTCTGAAACCCTGCGCCTTTTGATGGGGTCATTAAGCCCGTTCACATTCAGAGTTACTATTGAGAGAAATGAGTTTAGTGTCATCATGATATCTATTCAGTCTTTGTTTTTGTGGACTGTTCCACTGAACTTCTTCTTAAAGGGGAATTTTAAGAGTCCCCCTTAAAATTTCTTGCAGAGCTGGTTTGGAGGTCACATATTCTTTTAGTTGCTGCCTGTCTTGGAAGCTCTTTATCTCTCCTTCCATTTTGAATGAGAGCCTTGCTGGATAAAGTATTCTTGGTTGCATGTTCTTCTCCTTTAGGACCCTGAATATATCCTGCCAGCCCTTTCTGGCCTGCCAGGTCTCTGTGGAGAGGTC	N	.	PASS	PRECISE;SVMETHOD=Snifflesv1.0.12;CHR2=chr3;END=38288310;STD_quant_start=0.000000;STD_quant_stop=0.554700;Kurtosis_quant_start=3.479468;Kurtosis_quant_stop=0.380084;SVTYPE=DEL;SUPTYPE=AL,SR;SVLEN=-1585;STRANDS=+-;STRANDS2=12,15,12,15;RE=27;REF_strand=47,41;Strandbias_pval=0.510427;AF=0.234783	GT:DR:DV	0/0:88:27
chr3	38385850	11228	N	GATGATGTGCGGGTGGGTGGTGGGGGGTGGGG	.	PASS	PRECISE;SVMETHOD=Snifflesv1.0.12;CHR2=chr3;END=38385849;STD_quant_start=2.000000;STD_quant_stop=3.376389;Kurtosis_quant_start=1.214135;Kurtosis_quant_stop=-0.222395;SVTYPE=INS;SUPTYPE=AL;SVLEN=37;STRANDS=+-;STRANDS2=9,5,9,5;RE=14;REF_strand=59,57;Strandbias_pval=0.40478;AF=0.107692	GT:DR:DV	0/0:116:14
chr3	38396115	11229	TTGGCCGCACCTGAGGAAGTATGGAGAAATCAGGTGAATGGGTCACAAACCCACCCAGTTACTCAGATGGCTTGAGTGTTCTGAAGGGTTCCATGGGGAAGCTTTGCATCTTCCTGTGCTATCCCTCTGTCCCACAGTGCTAGCTTCTCATCGGTGAGATGGCATGGGCCCACATCATCCCAGACATGGCAATGTTCCTCTGTTTCATGTGTGTCTAGGAATTTCCTTGTGTGTGGGTGACAATGTGACCAGTAGCCCACGTGCAATGAGTGGGGCTGTTTGTGTGCCTGTCTGTGGCCCACTGTGTGGGTGTTTCAGTGTGTTGCATCAGTGTGACTCTATGGATTTATTAGCAGTTTGGCACGTAAGTGCATTTGCAGGGCAGC	N	.	PASS	PRECISE;SVMETHOD=Snifflesv1.0.12;CHR2=chr3;END=38396501;STD_quant_start=0.707107;STD_quant_stop=2.121320;Kurtosis_quant_start=6.680409;Kurtosis_quant_stop=6.801789;SVTYPE=DEL;SUPTYPE=AL;SVLEN=-386;STRANDS=+-;STRANDS2=6,7,6,7;RE=13;REF_strand=58,52;Strandbias_pval=0.77209;AF=0.105691	GT:DR:DV	0/0:110:13
chr3	38398025	11230	N	GCATGCCTTTGCATGCTCCTATGAGTGTGTGTGAGCGTCGATGTTGTGACTGTGTCGTGTCCTTCTGTATTTGTAAG	.	FAIL_NOTPRECISE	IMPRECISE;SVMETHOD=Snifflesv1.0.12;CHR2=chr3;END=38398026;STD_quant_start=12.214745;STD_quant_stop=19.907285;Kurtosis_quant_start=-0.788206;Kurtosis_quant_stop=-0.902693;SVTYPE=INS;SUPTYPE=AL;SVLEN=73;STRANDS=+-;STRANDS2=6,11,6,11;RE=17;REF_strand=50,52;Strandbias_pval=0.431936;AF=0.142857	GT:DR:DV	0/0:102:17
chr3	38427322	11231	N	AAAAATTAGAAATAATAAGAAAAATAAAAATAAAAAAAA	.	PASS	PRECISE;SVMETHOD=Snifflesv1.0.12;CHR2=chr3;END=38427332;STD_quant_start=4.600725;STD_quant_stop=4.262237;Kurtosis_quant_start=-2.132956;Kurtosis_quant_stop=-1.787722;SVTYPE=INS;SUPTYPE=AL;SVLEN=37;STRANDS=+-;STRANDS2=9,15,9,15;RE=24;REF_strand=40,46;Strandbias_pval=0.491721;AF=0.218182	GT:DR:DV	0/0:86:24
chr3	38446132	11232	N	GGAAGACCGAAGAAAGAAAGAAGTAGAAGAAAGAAGAGAAGAGAAAGAAGGGGGAAAGCAAAGAAGAAAACAAAGAAAGAAAGAAGGGGAAAGGAAAAAAGAAAGAGGAAGAGCTACAAAGAGGGGAGAGATAAGAAAGAGAAAGCAAGGAAACTCCCCGAAAGAAAAGAGAAAAGAGACGAAAAAAACAGAAAGAAGAAAAAAACACGAAAGAATTATACAACACCAGCAAAGATAGAGAAAGAAAATGAAAGAAAGAAAGAGGGCAGGGAAAAGGGAGGAGGGGAGGCGGGAGCTCTGGCGGGCGCGGGAGGAAGAAAGGAAAGAGAAATAGAAGAAAGAAGAACGACGAAAAAT	.	FAIL_NOTPRECISE	IMPRECISE;SVMETHOD=Snifflesv1.0.12;CHR2=chr3;END=38446131;STD_quant_start=74.473485;STD_quant_stop=73.913463;Kurtosis_quant_start=-2.202422;Kurtosis_quant_stop=-0.261304;SVTYPE=INS;SUPTYPE=AL;SVLEN=130;STRANDS=+-;STRANDS2=9,10,9,10;RE=18;REF_strand=28,37;Strandbias_pval=0.796439;AF=0.216867	GT:DR:DV	0/0:65:18
chr3	38472939	11233	N	TGATATAATAGGGATCCGTTTCTGGGGTGGCGCAGCGGCTGGGCGCCTGCACTTTGGCCGCAGGGCGGCGATCCTAGGAGACCGCCGGGATTCGAATCCCACATCGGGGCTCCCTGCATGGAGCCGCTTCTCCCTCTGCCTGTGTCTGCTGCCTCTGCTCTGCTCTCTCTGTGTGACGATCATGAATAAAATAAATAAAACTTTAAAAAAATAGATAT	.	PASS	PRECISE;SVMETHOD=Snifflesv1.0.12;CHR2=chr3;END=38472944;STD_quant_start=2.612189;STD_quant_stop=5.064293;Kurtosis_quant_start=11.077901;Kurtosis_quant_stop=11.257849;SVTYPE=INS;SUPTYPE=AL;SVLEN=213;STRANDS=+-;STRANDS2=20,14,20,14;RE=34;REF_strand=51,43;Strandbias_pval=0.691041;AF=0.265625	GT:DR:DV	0/0:94:34
chr3	38515259	11234	N	AAAAATTTTTTTTTTTTTTGTTTTTTTTTTTAATCCGTTTATTTTATTGTTTATTTATTTTATAGAGAGTCAAAGAGAGAGAGAGTCACGAGATACACAGGCAAGATGGATGAACAGGCTCCATGCACCGGAGGAGCCCAATTGGATTCGATCCCGGATCTCCAGGATCGTGCCCCTGGGCCAAAGGCAGGCACCAAAACCGCCTGCGCCACCCAGGATCCT	.	PASS	PRECISE;SVMETHOD=Snifflesv1.0.12;CHR2=chr3;END=38515261;STD_quant_start=3.016621;STD_quant_stop=4.000000;Kurtosis_quant_start=6.421300;Kurtosis_quant_stop=2.610584;SVTYPE=INS;SUPTYPE=AL;SVLEN=218;STRANDS=+-;STRANDS2=8,8,8,8;RE=16;REF_strand=46,41;Strandbias_pval=1;AF=0.15534	GT:DR:DV	0/0:87:16
chr3	38560511	11235	GATCTATATAATACATATGCATGTCTACAAGCTACTGGCTAAATTTAATAATATTAACGTG	N	.	FAIL_NOTPRECISE	IMPRECISE;SVMETHOD=Snifflesv1.0.12;CHR2=chr3;END=38560571;STD_quant_start=11.398621;STD_quant_stop=10.138329;Kurtosis_quant_start=-0.646713;Kurtosis_quant_stop=-1.086245;SVTYPE=DEL;SUPTYPE=AL;SVLEN=-60;STRANDS=+-;STRANDS2=19,9,19,9;RE=28;REF_strand=65,46;Strandbias_pval=0.396857;AF=0.201439	GT:DR:DV	0/0:111:28
chr3	38669631	11236	N	TTAAAAGCACATTAATATGTTTTTTTTAATTTTTATTTAGTTATGATATCAACAACAGAGACAGAGAGAGAGAGAGACAGAGACACAGGCAGAGGGGAGAACAGGCTCCATTCACCGGGACCCGACGGTGGGAATTCGAGAATTTTTCCCTGGGGTCTCCAGGAGCGCGCCCTGGGCCAAGGCAGGGCGGCCAAACGCTGCGGCTCCACCCAGGGACC	.	PASS	PRECISE;SVMETHOD=Snifflesv1.0.12;CHR2=chr3;END=38669644;STD_quant_start=2.655679;STD_quant_stop=4.536402;Kurtosis_quant_start=14.680030;Kurtosis_quant_stop=4.482473;SVTYPE=INS;SUPTYPE=AL;SVLEN=204;STRANDS=+-;STRANDS2=17,21,17,21;RE=38;REF_strand=37,49;Strandbias_pval=1;AF=0.306452	GT:DR:DV	0/1:86:38
chr3	38689578	11237	TTCGGGGATCCCAGGGTGGCGCAGCGGTTTAGCGCCTGTCTTTGGCCCAGGGCGTGATCCTGGAGACCCAGGATCGAATCCCACATCCGGCTCCCGGTGCATGGAGCCTGCTTCTCCCTCTGCCTGTGTCTTTGCCTCTCTCTCTCTCTCTCTCTCTGTGACTATCATAAATAAATGAAAAGAAAAAAAAAAAAAAAAAAAAAAAAAAAAAAGAGAGG	N	.	PASS	PRECISE;SVMETHOD=Snifflesv1.0.12;CHR2=chr3;END=38689808;STD_quant_start=3.615443;STD_quant_stop=1.511858;Kurtosis_quant_start=-0.769959;Kurtosis_quant_stop=-1.872149;SVTYPE=DEL;SUPTYPE=AL;SVLEN=-230;STRANDS=+-;STRANDS2=14,15,14,15;RE=29;REF_strand=56,46;Strandbias_pval=0.535889;AF=0.221374	GT:DR:DV	0/0:102:29
chr3	38700258	11238	N	TCTTTTTTCAAAAAAAAAAAAACTTAAATAAATAACGCT	.	PASS	PRECISE;SVMETHOD=Snifflesv1.0.12;CHR2=chr3;END=38700268;STD_quant_start=2.774887;STD_quant_stop=3.224903;Kurtosis_quant_start=3.426145;Kurtosis_quant_stop=4.729044;SVTYPE=INS;SUPTYPE=AL;SVLEN=34;STRANDS=+-;STRANDS2=9,12,9,12;RE=21;REF_strand=40,30;Strandbias_pval=0.320183;AF=0.230769	GT:DR:DV	0/0:70:21
chr3	38704643	11239	CTAATCATTAGAATCATTGAAACTAATACTAA	N	.	PASS	PRECISE;SVMETHOD=Snifflesv1.0.12;CHR2=chr3;END=38704675;STD_quant_start=0.000000;STD_quant_stop=0.447214;Kurtosis_quant_start=0.741497;Kurtosis_quant_stop=-0.810651;SVTYPE=DEL;SUPTYPE=AL;SVLEN=-32;STRANDS=+-;STRANDS2=5,10,5,10;RE=15;REF_strand=35,35;Strandbias_pval=0.269527;AF=0.176471	GT:DR:DV	0/0:70:15
chr3	38711623	11240	N	CGCAAGAAGAATGACGAAGGAAGAAGAAGAAGCAGAAGAAGGAGACGAAGCAAGAAAGAAAAGACGACGCAGACGACGAAG	.	FAIL_NOTPRECISE	IMPRECISE;SVMETHOD=Snifflesv1.0.12;CHR2=chr3;END=38711640;STD_quant_start=13.444877;STD_quant_stop=21.015401;Kurtosis_quant_start=1.218961;Kurtosis_quant_stop=0.224621;SVTYPE=INS;SUPTYPE=AL;SVLEN=64;STRANDS=+-;STRANDS2=11,24,11,24;RE=35;REF_strand=40,50;Strandbias_pval=0.22588;AF=0.28	GT:DR:DV	0/0:90:35
chr3	38737611	11241	AACAAGGGCCTTGGGGATCCCTGGGTGGCGCAGCGGTTTGGCGCCTGCCTTTGGCCCAGGGCGCGATCCTGGAGACCCGGGATCGAATCCCACGTCGGGCTCCCGGTGCATGGAGCCTGCTTCTCCCTCTGCCTGTGTCTCTGCCTCATTCTCTCTCTCTCTCTGTGACTATCACAAATAAATAAAAATTTAAAAAAAAAAAAAAAAAG	N	.	PASS	PRECISE;SVMETHOD=Snifflesv1.0.12;CHR2=chr3;END=38737819;STD_quant_start=2.144761;STD_quant_stop=2.428992;Kurtosis_quant_start=-1.585902;Kurtosis_quant_stop=-1.016824;SVTYPE=DEL;SUPTYPE=AL;SVLEN=-208;STRANDS=+-;STRANDS2=10,8,10,8;RE=18;REF_strand=39,32;Strandbias_pval=1;AF=0.202247	GT:DR:DV	0/0:71:18
chr3	38743283	11242	N	CTTTCGGAATACCTTTTTTTTATTTTTTTTTTTTTTTTTTTTTTTTTTTTTTTTTTTTTTATTTATTATTATGCTAGGCACACCGTTAGAGAGCGAGAGGCAGATACACCGGCAGAGGAGAAGCAGGCTCCATTCCACCGGGAAGCCCGACGGGGATCGATCCCGTGTTCTCCAGGCCTCGCGCCTGGGCCAAGGCGGCACCAACGCTGCGCCCCTCCGGGACC	.	PASS	PRECISE;SVMETHOD=Snifflesv1.0.12;CHR2=chr3;END=38743290;STD_quant_start=3.584153;STD_quant_stop=7.092792;Kurtosis_quant_start=5.681962;Kurtosis_quant_stop=3.916564;SVTYPE=INS;SUPTYPE=AL;SVLEN=217;STRANDS=+-;STRANDS2=15,11,15,11;RE=26;REF_strand=28,32;Strandbias_pval=0.481637;AF=0.302326	GT:DR:DV	0/1:60:26
chr3	38744238	11243	N	ACAAGAAACCCTATGCGGGAATCCGGGTGGGCCCAAAGCGGTTTGGGCTCCTGCCCTTGGGCCACAGGCAGCGATCCTGGAGACCCACGGGATCGGAATCCCACGGCGGGCTCCGGTGCACTGGAGCCTGCTCTTCCCAGCTCGCCTGTGGGCTCTGCCGCTTTGTGTTTTTCGCCGCTCCTCTGTATGAGACTATCATAAATAAATGCAAAAAAAAACAAAA	.	PASS	PRECISE;SVMETHOD=Snifflesv1.0.12;CHR2=chr3;END=38744251;STD_quant_start=2.466441;STD_quant_stop=4.222953;Kurtosis_quant_start=2.615270;Kurtosis_quant_stop=3.776493;SVTYPE=INS;SUPTYPE=AL;SVLEN=204;STRANDS=+-;STRANDS2=14,10,14,10;RE=24;REF_strand=34,31;Strandbias_pval=0.640466;AF=0.269663	GT:DR:DV	0/0:65:24
chr3	38744589	11244	GGGGGATCCCTGGGTGGCGCAGGTTGGCCCTGCCTTTGGCCCAGGGCCGATCCGGGACCGGGATGAGTCCCTCGGGCTCCCTGCATGGAGCCCTTCTCCCATGCCAGGTCTGCACTCTCTCTCTCTCTCGTGAGACTTCATAAATAAATTAAATAAAAAACATAAAAAAAGGAAC	N	.	PASS	PRECISE;SVMETHOD=Snifflesv1.0.12;CHR2=chr3;END=38744766;STD_quant_start=1.381699;STD_quant_stop=0.522233;Kurtosis_quant_start=0.027586;Kurtosis_quant_stop=0.336412;SVTYPE=DEL;SUPTYPE=AL;SVLEN=-177;STRANDS=+-;STRANDS2=14,9,14,9;RE=23;REF_strand=33,28;Strandbias_pval=0.629109;AF=0.27381	GT:DR:DV	0/0:61:23
chr3	38761911	11245	N	CTTTCTTTGTCATCTTGTCGTTCTTCTTTTCTTCTTTTTCCTTTTCCTTTCCCCCTTCCCCTCCTCTTTTCTTTGTTTCTTTTTGTCCTTCTTTTTTCTTTTCTT	.	FAIL_NOTPRECISE	IMPRECISE;SVMETHOD=Snifflesv1.0.12;CHR2=chr3;END=38761918;STD_quant_start=23.426481;STD_quant_stop=31.998437;Kurtosis_quant_start=-1.668740;Kurtosis_quant_stop=3.637469;SVTYPE=INS;SUPTYPE=AL;SVLEN=84;STRANDS=+-;STRANDS2=16,5,16,5;RE=21;REF_strand=29,33;Strandbias_pval=0.0236474;AF=0.253012	GT:DR:DV	0/0:62:21
chr3	38765620	11246	N	AAATATATCGGATCCTGGTGGCGCAGCGGTTTGCGCCCGCCTTTGGCCCAGGGCGCGAACCTGGAGACCCGGATCGAATCCCACCCAGGCTCCCTGATGCAGGAGCCCTGCTTCTCCTTGGCCTATGTCTCTGCCCTCTCCTCTCTCTGTCTCTTGGACTATCAAACTAAATAAAAATGAAAACAAAATAAATGCTAACC	.	PASS	PRECISE;SVMETHOD=Snifflesv1.0.12;CHR2=chr3;END=38765622;STD_quant_start=5.784595;STD_quant_stop=7.524320;Kurtosis_quant_start=2.673172;Kurtosis_quant_stop=4.817434;SVTYPE=INS;SUPTYPE=AL;SVLEN=211;STRANDS=+-;STRANDS2=16,11,16,11;RE=27;REF_strand=42,36;Strandbias_pval=0.660029;AF=0.257143	GT:DR:DV	0/0:78:27
chr3	38824415	11247	ACATTTCTTTTTTTTTTTTTAAGATTTTTTTTTATTGGTGTTCAATTTACTAACATACAGAATAACACCCAGTGCCCGTCACCCATTCACTCCCACCCCCCGCCCTCCTCCCCTTCTACCACCCCTAGTTTGTTTCCCAGAGTTAGCAGTCTTTATGTTCTGTCTCCCTTTCTGATATTTCCCAC	N	.	PASS	PRECISE;SVMETHOD=Snifflesv1.0.12;CHR2=chr3;END=38824602;STD_quant_start=2.408319;STD_quant_stop=2.097618;Kurtosis_quant_start=-0.162245;Kurtosis_quant_stop=-0.632206;SVTYPE=DEL;SUPTYPE=AL;SVLEN=-187;STRANDS=+-;STRANDS2=7,11,7,11;RE=18;REF_strand=46,55;Strandbias_pval=0.797564;AF=0.151261	GT:DR:DV	0/0:101:18
chr3	38838496	11248	N	TTTTTTTTTTTGACCAAATTAATTTATGTATTTATGTTAATTTTTTCTTATTCTTTTTTTTTAGGGGTGTTTCAATTTACGACATACAGAATAACACCCAGTGCCCCGTCACCAGGCATTCAAACTCCCACCCCCCGACCTCCTCCCTACTTCGACCCACCCCTAGTTAGTTGTCCCAGAGTTAGCAGTCGGTTACGTTCTGGCTTCCCTTTCTGATAGTTCCCACCCATTTCTTTCGCCCTTCCCTTATTTTGCCCCCTTCACGTATTATTTATATTCCCAAAATGAGGAGAACATATAAAAATAATGTATTGTCCTTCTCACGAATGGACTGTACTTCACTCAGCAGTAAATACCCTCCAGTTCCATCCACGTTGAAGCAAATGGTGGGTAATTTGCTTTCTAATAGCTGAGTAAATATTCCTTGATAAAGAAAACACATCTTCTTTAACCATTCATCTTTCGTTGGACCCGAGGCCTCCTTCCACAGTTTGGCTATAGTGGCAATTGCTGCAGAACATCGGGGTGCAGGTTTCCCGGCGTTTCATTGATTTGTAATCTTTGTGGTAAATCCCCAACAGTCAAATTGCTGGGTCCGTAGGGCAGAGTAGATTTTTAACTGTTGGAGGAACGCTCCACAGCAAGTTTGCCAGGAGTGCCTGCCCCAGTTCACCATTCCCACCACAGTGTAGAGGGTTCCCTTTTCTCCGCATCCTCTCCAACATTTTGGTTTCCTGCCTTTGTGAAATTTTCCACATTCTCACTGGTGTGAGGTGGTATCTCATTGTAGTTCCCTTGATTTGTAGTCCCGGAGGCAAGTGATGCAGAGCATTTTCTCATAATGCAGGTGTGGCCAGGTCTATGGTCCTTCCTCGTGAGAGATTCTGTTCATGGCTTTTGCCCTTGCAAGAATTGGTTGGTTGTTCTTTTGGTGTTGAGTTTTAATAAGTTCTCTTGATAGATATTGGAAACTAGGCCCTTTATCTGATAGGTCATTTGAAATACCTTCTCCCATGTGTAAGGTTTGTCTTTGAAGTTTTGTTGACTGTATCCTTTGCTTGTGCAAAAAGCTTCTTTATCTGGAGGAAGTCCCAATAGTTCATTTTTGCTTTTTGTTTATTTATGCCTTCGTGGATGTTCTTGCAAAGAAGTTCTAGTGCCGAGTTCAAAAAGGGGGTTGCCTGTGTTCTTCTCTAGGATTTTGATGGAATCTTGTCTCAAGTTAGATCTTTCAGCCATGTTTGAGTTTATATTGTGTAGGGTGAAGAGAGTGGTCGAGTTTTCATTCTTCTGCATGGGTGGATGTCCAATTTTACCCCAGCAAACCATTTATTGAGGAAGACTGTCTTTCTGCCAATGGTTAGTCCTTTCCTCCTTTATCGAATATAGTGTTGGCCCTAAGTTTCGGGTCCAACTTCTAGGAGTCTCTATCTGTTTCACTGATCTAGGTGTCGGTTTTTTTTGTGCCAGGTAACAACCGGTCTGATGACCACAGCGGTGTAGTACAACATGAAATCTGGGCATTGTGATGCCCCGCAGGTATGTGTTTCTTTCTTTTTTAAAATTCCGCCATGGCTATTCGGGGTCTGTTCTTCTGATTCACCAAATCCTTAAAATATTTGTTTCTAACTCGCTGAAGAAAGTCCATGGTATTTGTGAGTGGGATGGCATGAAACGTGTAGATTGCCCTGGGGTAACATTGACATTTTCACAATAGTAATTCTGCCAATCCTGAGCAATGGATATTTTTTCCATCTCTTTGTGTCGTCCCTACAATTTCTTTCAGAAGTGTCTATGAGTTTTGAGGGTATAGATCTCCTTTGACATCTTTAGGGAGGTTTATTCCTAGGTGACTTATGCTTTTGGGGGCAATTGTAAATGAGGATTGACTCCTTAATTTCTCTTTCTTCATTCATGTGGTTGTATAGAAATGGCACTGACTTCTGGGCATGGAGTTGTGATCCTGCAACGCTACCGAATTGCTGTATGAGTTCTAGCATCGTGGGTGGAGACTCTTTGTGGTTGTCTTGTAGAGTATCATGTCATCGCGAAGAGAGAGAGTTTGGACGGTCTTCTTGCGCAATTTGAATGGCCTTTAATGGTCTTTTTGTTGTCGATTGCTGAGGCGGGACTTCCGTACTAATTTGAATAAGCAGTGGTGAGAGTGACCATCCCTGTCTTGTTCCTTGATCTAGGGGAAGGCTCCCAGGGCAATTGTTTGTGGA	.	FAIL_NOTPRECISE	IMPRECISE;SVMETHOD=Snifflesv1.0.12;CHR2=chr3;END=38838495;STD_quant_start=3.911521;STD_quant_stop=23.145194;Kurtosis_quant_start=-1.927753;Kurtosis_quant_stop=3.858805;SVTYPE=INS;SUPTYPE=AL,SR;SVLEN=2221;STRANDS=+-;STRANDS2=10,7,10,7;RE=17;REF_strand=40,47;Strandbias_pval=0.428409;AF=0.163462	GT:DR:DV	0/0:87:17
chr3	38902779	11249	N	AAAAATTTAAAAATTAAAGGGGATCCCTTGCGTGGCGCAGCGGTTGGCGCCTGCCTTTGGCCCAGGGGCTCGTATCACTTGAACCCAGGTCAAATCCCACATAGGACCGCTCCCAGCTTGCATGGAGCCTGCTTCTCCCTCTGCCTGTGTCTCTGCCCCTCTTCTCTCTCTCTCTCTGTGACTCATCATAAATAAAAAAAAAA	.	PASS	PRECISE;SVMETHOD=Snifflesv1.0.12;CHR2=chr3;END=38902796;STD_quant_start=3.316625;STD_quant_stop=4.123106;Kurtosis_quant_start=2.050472;Kurtosis_quant_stop=4.165597;SVTYPE=INS;SUPTYPE=AL;SVLEN=189;STRANDS=+-;STRANDS2=15,10,15,10;RE=25;REF_strand=43,32;Strandbias_pval=1;AF=0.25	GT:DR:DV	0/0:75:25
chr3	38927660	11250	N	GAACCGACAAACTACCCACCTATTTCGCTTCGACATGGAGGAC	.	PASS	PRECISE;SVMETHOD=Snifflesv1.0.12;CHR2=chr3;END=38927660;STD_quant_start=1.303840;STD_quant_stop=7.713624;Kurtosis_quant_start=0.434456;Kurtosis_quant_stop=5.396349;SVTYPE=INS;SUPTYPE=AL;SVLEN=43;STRANDS=+-;STRANDS2=5,10,5,10;RE=15;REF_strand=37,49;Strandbias_pval=0.577379;AF=0.148515	GT:DR:DV	0/0:86:15
chr3	38929323	11251	N	GTTTAGGGATCCCGGGTGGCGCAGCGGTTTGGCGCCTGCCTTTGCCCAGGCGCGATCCTGGAGGACCCGGGTCGAATCCCACGTGGGCTCCCGGTGATGGAGCCTGCTTCCCTCTGCCTGTGTCTCCCTCTTCTCTCTCTCTCTCTCTCTTTCTGTGCTCTCCTCAAATAACAAAGCAATAATAAATACATCACACAATCACCCCCCTAGGCAATAGGC	.	PASS	PRECISE;SVMETHOD=Snifflesv1.0.12;CHR2=chr3;END=38929325;STD_quant_start=5.725881;STD_quant_stop=7.874008;Kurtosis_quant_start=2.405016;Kurtosis_quant_stop=3.441997;SVTYPE=INS;SUPTYPE=AL;SVLEN=228;STRANDS=+-;STRANDS2=15,13,15,13;RE=28;REF_strand=41,48;Strandbias_pval=0.52174;AF=0.239316	GT:DR:DV	0/0:89:28
chr3	38941666	11252	N	TATTCGTGTATGTGTGCAAAATGGAACACCAATAAAAAATAATTTATTATAAAAAATAATTTTTAGCTGGAGACAAAAAAAAAAAAAAAAACAACAACAACAAAAAAAAAAAAAAAAACCCGAAACTTTAAAATATGTGAGGAGGATAATCCATGTTAAGTGTTATGACCAAGGACAACATTATATGTTTTTCATTGCATTTGAGGAAGAGAGAATAAGTTGAAAGGGAATAGAATGGAAGGGAAAGAATGGGGTAGGAAATATCAAAAGGGAGACAGTAACAAAAGACTCCTAACTCGGGGAGCCCTGGGTGGGCGGCAGCGTTGGGGCGGCCTGCCTTTGGCCGCGAGCGTGATCGCTGGAGAACCGGGATCGAATCCCACGTCGGGCTCCCGGGCATGAGCCTGCTTCTCCCTCTGCCTGTGGTCGCTGCCTCTCTCTCCCTCTCGCTGTGTGACAGCATAAAAAATAAAAAATTTATAAAAAAAAAAAGAATCCTAACTCTGGGAAACGGAATAGGGGTGGGGAAGGGGAGGAGGGCGGAGGAGGGTCGGGGATAATGGGTGACAAGGCAGCTGAGGTGGGCACTGACGGGATGAGCAACTGC	.	FAIL_NOTPRECISE	IMPRECISE;SVMETHOD=Snifflesv1.0.12;CHR2=chr3;END=38941666;STD_quant_start=14.916434;STD_quant_stop=10.920165;Kurtosis_quant_start=-1.655407;Kurtosis_quant_stop=-1.705523;SVTYPE=INS;SUPTYPE=AL;SVLEN=611;STRANDS=+-;STRANDS2=20,25,20,25;RE=40;REF_strand=35,38;Strandbias_pval=0.849484;AF=0.353982	GT:DR:DV	0/1:73:40
chr3	38941690	11253	N	CTTTTTCTTTTTTTTTTTTTTTTGTTTTTTTTTTTTTCCTTCTTTTTTTTTTTTTTTTTATTTTTTTGTTTTTTTTTTTTTTTTTTTTTTTTTTTCTTTTTTTTTTTCTTTTTTTTTTTTTTTTTTTTTTTGTTTTTTAATTTTTTTTTTTTTTTTTTCCTTTTTTTTTTTTTTTTTTTTTGTTCTTTTTTTTTTTT	.	FAIL_NOTPRECISE	IMPRECISE;SVMETHOD=Snifflesv1.0.12;CHR2=chr3;END=38941689;STD_quant_start=264.893375;STD_quant_stop=39.666106;Kurtosis_quant_start=-1.388486;Kurtosis_quant_stop=0.463406;SVTYPE=INS;SUPTYPE=AL;SVLEN=603;STRANDS=+-;STRANDS2=8,7,8,7;RE=15;REF_strand=34,37;Strandbias_pval=0.780507;AF=0.174419	GT:DR:DV	0/0:71:15
chr3	38977607	11254	N	CCGCCCCTCCCCGCCTCCGCACCCGCCCCGCC	.	PASS	PRECISE;SVMETHOD=Snifflesv1.0.12;CHR2=chr3;END=38977624;STD_quant_start=6.152235;STD_quant_stop=5.186521;Kurtosis_quant_start=4.209134;Kurtosis_quant_stop=5.054887;SVTYPE=INS;SUPTYPE=AL;SVLEN=34;STRANDS=+-;STRANDS2=20,21,20,21;RE=41;REF_strand=43,48;Strandbias_pval=1;AF=0.310606	GT:DR:DV	0/1:91:41
chr3	38982336	11255	N	CTTTTTTTTTTTTTTTTTTTTTTTTTTTTATTTTTTTTTTTTTTTTTTTTTTTGTTTTTTTTTTTTTCTTTTTTTTTTTTTT	.	FAIL_NOTPRECISE	IMPRECISE;SVMETHOD=Snifflesv1.0.12;CHR2=chr3;END=38982337;STD_quant_start=19.768662;STD_quant_stop=27.992856;Kurtosis_quant_start=0.347956;Kurtosis_quant_stop=-1.001266;SVTYPE=INS;SUPTYPE=AL;SVLEN=51;STRANDS=+-;STRANDS2=9,5,9,5;RE=14;REF_strand=35,50;Strandbias_pval=0.147783;AF=0.141414	GT:DR:DV	0/0:85:14
chr3	39013639	11256	N	CTTATAGTTTATTTTTTTTTTCACTGTTCTTTTTTTCTTTACGATTTTATTTATTCACGACAGACAACACACTCCACAGGAGACGAGCAGAGAGAGAGAGAGGTGAGGCGAGACACCGGCATGAGGGAGAAGGCAGGGCTCCATGCCGGAGCCCGACTGGGACTCAATCCCGGGTCTCCAGGAATCAAACCCCAGGCTTGACGGCCCAGCCGCTTAACACCGCTGCGGCCACAGGGCTGCCC	.	PASS	PRECISE;SVMETHOD=Snifflesv1.0.12;CHR2=chr3;END=39013641;STD_quant_start=2.701851;STD_quant_stop=4.404543;Kurtosis_quant_start=1.929124;Kurtosis_quant_stop=1.133683;SVTYPE=INS;SUPTYPE=AL;SVLEN=239;STRANDS=+-;STRANDS2=2,16,2,16;RE=18;REF_strand=29,42;Strandbias_pval=0.0250662;AF=0.202247	GT:DR:DV	0/0:71:18
chr3	39017523	11257	GAGAAGTGCTCGCTTCGGCAGCACATATACTAAAATTGGAACGATACAGAGAAGATTAGCATGGCCCCTGCGCAAGGATGACACGCAAATTCGTGAAGCGTTCCATATTTTTTTCCAAGACAGGCAGCAACTAAAAGAATATGTGACCTCCAAACCAGCTCTGCAAGAAATTTTAAGGGGACTCTTTAAATTCCCCTTTAAGAAGAAGTTCAGTGGAACAGTCCACAAAAACAAAGACTGAATAGATATCATGATGACACTAAACTCATATCTCTCAATAGTAACTCTGAATGTGAACGGGCTTAATGACCCCATCAAAAGGCGCAGGGTTTCAGACTGGATAAAAAAGCAGGACCCATCTATTTGCTGTCTACAAGAGACTCATTTTAGACAGAAGGACACCTACAGCCTGAAAATAAAAGGTTGGAGAACCATTTACCATTCGAATGGTCCTCAAAAGAAAGCAGGGGTAGCCATCCTTATATCAGATAAACTAAAATTTACCCCAAAGACTGTAGTGAGAGATGAAGAGGGACACTATATCATACTTAAAGGATCTATTCAACAAGAGGACTTAACAATCCTCAATATATATGCTCCGAATGTGGGAGCTGCCAAATATATAAATCAATATTAACCAAAGTGAAGAAATACTTAGATAATAATACACTTATACTTGGTGACTTCAATCTAGCTCTTTCTATACTCGATAGGTCTTCTAAGCAAAACATCTCCAAAGAAACGAGAGCTTTAAATGATACACTGGACCAGAAGGATTTCACAGATATCTACAGAACTTTACATCCAAACTCAACCGAATACACATTCTTCTCAAGCGCACATGGAACTTTCTCCAGAATAGACCACATATTGGGTCACAAATCGGGTCTGAACCGATACCAAAAGATTGGGATTGTCCCCTGCATATTCTCGGACCATAATGCCTTGAAATTAGAACTAAATCACAACAAGAAGTTTGGAAGGACCTCAAACACATGGAGGTTAAGGACCATCCTGCTAAAAGATAAAAGGGTCAACCAGGAAATTAAGGAAGAATTAAAAAGATTCATGGAAACTAATGAGAATGAAGATACAACCGTTCAAAATCTTTGGGATGCAGCAAAAGCAGTCCTAAGGGGAAATACATCGCAATACAAGCATCCATTCAAAAACTGGAAAGAACTCAAATACAAAAGCTAACCTTACACATAAAGGAGCTAGAGAAAAAACAGCAAATAGATCCTACACCCAAGAGAAGAAGGGAGTTAATAAAGATTCGAGCAGAACTCAACGAAATCGAGACCAGAAGAACTGTGGAACAGATCAACAGAACCAGGAGTTGGTTCTTTGAAAGAATTAATAAGATAGATAAACCATTAGCCAGCCTTATTAAAAAGAAGAGAGAGAAGACTCAAATTAATAAAATCATGAATGAGAAAGGAGAGATCACTACCAACACCAAGGAAATACAAACGATTTTAAAAACATATTATGAACAGCTATACGCCAATAAATTAAGCAATCTAGAAGAAATGGACGCATTCCTGGAAAGCCACAAACTACCAAAACTGGAACAGGAAGAAATAGAAAACCTGAACAGGCCAATAACCAGGGAGGAAATTGAAGCAGTCATCAAAAACCTCCCAAGACACAAGAGTCCAGGGCCAGATGGCTTCCCAGGAGAATTTTATCAAACGTTTAAAGAAGAAATCATACCTATTCTCCTAAAGCTGTTTGGAAGATAGAAAGAGATGGAGTACTTCCAAATTCGTTCTATGAAGCCAGCATCACCTTAATTCCAAAGCCAGACAAAGACCCCGCCAAAAAGGAGAATTACAGACCATATCCCTGATGAACATGGATGCAAAAATTCTCAACAAGATACTGGCCAATAGGATCCAACAGTACATTAAGAAAATTATTCACCATGACCAAGTAGGATTGATCCCTGGGACACAAGGCTGGTTCAACACCCGTAAAACAATCAATGTGATTCATCATATCAGCAAGAGAAAAACCAAGAACCATATGATCCTCTCATTGGATGCAGAGAAAGCATTTGACAAAATACAGCATCCATTCCTGATCAAAACTCTTCAGAGTGTAGGGATAGAGGGAACATTCCTCGACATCTTAAAAGCCATCTACGAAAAGCCCACAGCAAATATCATTCTCAATGGGGAAGCACTGGGAGCCTTTCCCCTAAGATCAGGAACAAGACAGGGATGTCCACTCTCACCACTGCTATTCAACATAGTACTGGAAGTCCTAGCCTCAGCAATCAGACAACAAAAAGACATTAAAGGCATTCAAATTGGCAAAGAAGAAGTCAAACTCTCCCTCTTCGCCGATGACATGATACTCTACATAGAAAACCCAAAAGTCTCCACCCCAAGATTGCTAGAACTCATACAGCAATTCGGTAGCGTGGCAGGATACAAAATCAATGCCCAGAAGTCAGTGGCATTTCTATACACTAACAATGAGACTGAAGAAAGAGAAATTAAGGAGTCAATCCCATTTACAATTGCACCCAAAAGCATAAGATACCTAGGAATAAACCTCACCAAAGATGTAAAGGATCTATACCCTCAAAACTATAGAACACTTCTGAAAGAAATTGAGGAAGACACAAAGAGATGGAAAAATATTCCATGCTCATGGATTGGCAGAATTAATATTGTGAAAATGTCAATGTTACCCAGGGCAATATACACGTTTAATGCAATCCCTATCAAAATACCATGGACTTTCTTCAGAGAGTTAGAACAAATTATTTTAAGATTTGTGTGGAATCAGAAAAGACCCCGAATAGCCAGGGGAATTTTAAAAAAGAAAACCATATCTGGGGGCATCACAATGCCAGATTTCAGCTTTGTAGTACAAAGCTGTGGTCATCAAGACAGTGTGGTACTGGCACAAAAACAGACACATAGATCAGTGGAACAGAATAGAGAATCCAGAAGTGGACCTGAACTTTATGGGCAACTAATATTCGATAAAGGAGGAAAGACTATCCATTGGAAGAAAGACAGTCTCTTCAATAAATGGTGCTGGGGAAAATTGGACATCCACATGCAGAAGAATGAAACTAGACCACTCTCTTTCACCCTACACCAAAGATAAACTCAAAATGGATGAAAGATCTAAATGTGAGACAAGATTCCATCAAAATCCTAGAGAAGAACACAGGCAACACCCTTTTTGAACTCGGCCATAGTAACTTCTTGCAAGATACATCCACGAAGGCAAAAGAAACAAAAGCAAAAATGAACTATTGGGACTTCATCAAGATAAGAAGCTTTTGCACAGCAAAGGATACAGTCAACAAAACTCAAAGACAACCTACAGAATGGGAGAAGATATTTGCAAATGACATATCAGATAAAGGGCTAGTTTCCAAGATCTATAAAGAACTTATTAAACTCAACACCAAAGAAACAACAATCCAATCATGAAATGGGCAAAAGACATGAACAGAAATCTCACAGAGGAAGACATAGACATGGCCAACATGCATATGAGAAAATGCTCTGCATCACTTGCCATCAGGGAAATACAAATGAAAACTACAATGAGATACCACCTCACACCAGTGAGAATGGGGAAAATTAACAAGGCAGGAAACAACAAATGTTGGAGAGGATGCGGAGAAAAGGGAACCCTCTTACACTGTTGGTGGGAATGTGAACTGGTGCAGCCACTCTGGAAAACTGTGTGGAGGTTCCTCAAACAGTTAAAAATATACCTGCCCTACGACCCAGCAATTGCACTGTTGGGGATTTACCCCAAAGATACAAATGCAATGAAACGCCGGGACACCTGCACCCCGATGTTTCTAGCAGCAATGGCCACGATAGCCAAACTGTGGAAGGAGCCTCGGTGTCCAACGAAAGATGAATGGATAAAGAAGATGTGGTTTATGTATACAATGGAATATTACTCAGCTATTAGAAATGACAAATACCCACCATTTGCTTCAACGTGGATGGAACTGGAGGGTATTATGCTGAGTGAAGTAAGTCAGTCAGAGAAGGACAAACATTATATGTTCTCATTCATTTGGGGAATATAAATAATAGTGAAAGGGAAAATAAGGGAAGGGAGAAGAAATGTGTGGGAAATATCAGAAAGGGAGACAGAACATAAAGACTGCTAACTCTGGGAAACGAACTAGGGGTGGTAGAAGGGGAGGAGGGCGGGGGGTGGGAGTGAATGGGTGACGGGCACTGGGTGTTATTCTGTATGTTAGTAAATTGAACACCAATAAAAAAATAAATTAAAAAAAAAAAAGACTG	N	.	PASS	PRECISE;SVMETHOD=Snifflesv1.0.12;CHR2=chr3;END=39021808;STD_quant_start=1.264911;STD_quant_stop=1.449138;Kurtosis_quant_start=14.347116;Kurtosis_quant_stop=12.061945;SVTYPE=DEL;SUPTYPE=AL,SR;SVLEN=-4285;STRANDS=+-;STRANDS2=20,20,20,20;RE=40;REF_strand=33,26;Strandbias_pval=0.681751;AF=0.40404	GT:DR:DV	0/1:59:40
chr3	39023473	11258	N	AAAAATAGCCTAATTTAGGTGATTTTTATTGTGTTTTT	.	PASS	PRECISE;SVMETHOD=Snifflesv1.0.12;CHR2=chr3;END=39023483;STD_quant_start=3.922323;STD_quant_stop=5.595328;Kurtosis_quant_start=1.674361;Kurtosis_quant_stop=7.757370;SVTYPE=INS;SUPTYPE=AL;SVLEN=34;STRANDS=+-;STRANDS2=14,12,14,12;RE=26;REF_strand=42,39;Strandbias_pval=1;AF=0.242991	GT:DR:DV	0/0:81:26
chr3	39042186	11259	N	TATATTACATTTTCTTTTTTTTTTTTTTAGTTTTTATTTATTTATGATAGTACACAGAGAGAGAGAGAGAGAGGCAGAGAACCACAGGCAGAGGGAGAACAGGCTCCATATGCACGGGAGCCCGATGTGGATTCGATCCCGGTCACTCCAGGATCGACCCTGGGCCAAAAGCAGGCGCTAAACCACTGCGCCCCAGTTATTACC	.	PASS	PRECISE;SVMETHOD=Snifflesv1.0.12;CHR2=chr3;END=39042194;STD_quant_start=1.632993;STD_quant_stop=3.915780;Kurtosis_quant_start=7.994062;Kurtosis_quant_stop=3.701913;SVTYPE=INS;SUPTYPE=AL;SVLEN=200;STRANDS=+-;STRANDS2=11,14,11,14;RE=25;REF_strand=51,52;Strandbias_pval=0.661123;AF=0.195312	GT:DR:DV	0/0:103:25
chr3	39052520	11260	N	ACATACATCAAAACAAAAAAAGAAAAACAAC	.	PASS	PRECISE;SVMETHOD=Snifflesv1.0.12;CHR2=chr3;END=39052524;STD_quant_start=3.391165;STD_quant_stop=4.795832;Kurtosis_quant_start=-0.974560;Kurtosis_quant_stop=2.562987;SVTYPE=INS;SUPTYPE=AL;SVLEN=31;STRANDS=+-;STRANDS2=2,10,2,10;RE=12;REF_strand=46,52;Strandbias_pval=0.0639992;AF=0.109091	GT:DR:DV	0/0:98:12
chr3	39062729	11261	N	ATATAAGAGATATATATGATATAATATATAG	.	PASS	PRECISE;SVMETHOD=Snifflesv1.0.12;CHR2=chr3;END=39062734;STD_quant_start=3.971049;STD_quant_stop=4.076197;Kurtosis_quant_start=9.111883;Kurtosis_quant_stop=6.692896;SVTYPE=INS;SUPTYPE=AL;SVLEN=31;STRANDS=+-;STRANDS2=11,15,11,15;RE=26;REF_strand=44,47;Strandbias_pval=0.659183;AF=0.222222	GT:DR:DV	0/0:91:26
chr3	39110470	11262	N	TCTCTTTGTTTTTTTTTTAATTTATTTTTTAGATGGTGTTCAGATTACTCACGCATACCAGATAACCCCAGTGCCCTCACCACAACCCATTCACTCGCCCACCCCCCGCCCTCCTCCCTTATTACTAACTTAGATCGTAAGTCCCTAGTTCTCGTCTCGCAGAGTAGCGCTAGTTCTCTTACGGTTCTGTGCTTAGCCCTTCTTAGTCTGGTTGATCATTTGCCGACCCACAATTCGTCCGCTGCCCTCATCTCTAATATTCCCTTCACGTCATATTATTTATAATCCCAAATGATGAAGTAACATATAATGTTTGGCTTACTGTCTCCGACTGCTACGATCACTCAGCATAATAACCCTCCAGTTTCCAACCAGGAGTTGTA	.	FAIL_NOTPRECISE	IMPRECISE;SVMETHOD=Snifflesv1.0.12;CHR2=chr3;END=39110477;STD_quant_start=5.513620;STD_quant_stop=14.286357;Kurtosis_quant_start=0.321174;Kurtosis_quant_stop=-0.609611;SVTYPE=INS;SUPTYPE=AL;SVLEN=328;STRANDS=+-;STRANDS2=9,7,9,7;RE=16;REF_strand=48,37;Strandbias_pval=1;AF=0.158416	GT:DR:DV	0/0:85:16
chr3	39121477	11263	AGAGCTACCGGGATCCCTGGGTGGCGCAGCGGTTTGGCGCCTGCCTTTGGCCCAGGGCGCGATCCTGGAGACCCGGGATCGAATCCCACATCGGGCTCCCGGTGCATGGAGCCTGCTTCTCCCTCTGCCTTTGTCTCTGCCTCTCTCTCTCTCTCTGTGACTATCATAAATAAATAAAAATTAAAA	N	.	PASS	PRECISE;SVMETHOD=Snifflesv1.0.12;CHR2=chr3;END=39121665;STD_quant_start=8.561542;STD_quant_stop=6.693280;Kurtosis_quant_start=0.355637;Kurtosis_quant_stop=-1.363199;SVTYPE=DEL;SUPTYPE=AL;SVLEN=-188;STRANDS=+-;STRANDS2=5,6,5,6;RE=11;REF_strand=52,50;Strandbias_pval=0.761575;AF=0.0973451	GT:DR:DV	0/0:102:11
chr3	39190376	11264	N	AGTAAGTGACCCTGGTGGCCACAGGCGGTTGGCGCGCCTGCCTTTGGACCGGGCCTGCGATCCTGAAGACCCGGGATGCGAAGCTCCCACATCGGCTCCCGGCCATGGAGGCCTGCTTCTCCCTCGGCCTTGTCTCTGCCCTCTCGCTCTCTCTCTCTAAGCTAAATAATAAAAATTAAAAAAAAAAGA	.	PASS	PRECISE;SVMETHOD=Snifflesv1.0.12;CHR2=chr3;END=39190377;STD_quant_start=4.670994;STD_quant_stop=8.129632;Kurtosis_quant_start=-0.399633;Kurtosis_quant_stop=-0.019156;SVTYPE=INS;SUPTYPE=AL;SVLEN=188;STRANDS=+-;STRANDS2=8,14,8,14;RE=22;REF_strand=36,41;Strandbias_pval=0.469305;AF=0.222222	GT:DR:DV	0/0:77:22
chr3	39230792	11265	N	ACTCCAGAGTTTGAAGAGGCTTCTGTTGGTAATGATTCACAACA	.	PASS	PRECISE;SVMETHOD=Snifflesv1.0.12;CHR2=chr3;END=39230801;STD_quant_start=2.007561;STD_quant_stop=2.516611;Kurtosis_quant_start=18.827787;Kurtosis_quant_stop=29.427497;SVTYPE=INS;SUPTYPE=AL;SVLEN=44;STRANDS=+-;STRANDS2=28,39,28,39;RE=67;REF_strand=37,50;Strandbias_pval=1;AF=0.435065	GT:DR:DV	0/1:87:67
chr3	39235324	11266	AAAAGAATTTGTAAACACTCAACCAGCCCTGCAAGAAATATTAAGAGGATCCTTTGAGTGGAGAGAGAGTCCAAAAGTAACAAAGACCTGAAGGTAACAGAGACAATCTACAGGAATGGCAACATTACAGGTAATACAATGGCACTAAATTCATGTTTCAATAATTACTCTAAATCTAATGGACTAAATTATCCAATCAAAAGATTCAGGATATCAGAATAGATAAAACAACAACAACAACAAGACCCATTGATATACTGCTTTACAAGTGACTCATTTTAGACATAAAGACACCTCCAGGTTGAAAGTATGGAGGTGGAGAATCATTTATAATGCTAATGGACATCAAAGGAAAGCTGGAGTAGCCATCCTTATATCAAATGAACTAGATTTTTAACCAAAGACTGTAATAAGAGTTGAAGAATGACACCAAATCATAATAAGAGGGACTAAGAAACAGGAAGATCTAACAATTATAAATATTTATGCCCTTAATTTGGAAGCAGCCAAATATATATAACCAATGAATAACAAAATTAAAGAAATTCATTGACAATAGTACAATAATAGTAGGGGATTTTAACAGTGCACTCACAGCAATGGATCCACCATCTAAGCAGAAGAATGAGGAAACAGGGGCTTTGAGTGACACACTGGACCAGATGGACTTCACAGATATATTCAGAGCAATCCAACCTAAAGGAGCAGAATACATATTCTTCTCCAGTGCACATGTAGCATTCCCCAGAATAGATCACATACTGAGTCAAAAATCAGGCCTCAGTGGGTACCAAAAGATTGGATCATTCCTTGCATATTTTCAGACCACAATGATTTAAAATTGGAACTCAATGAAAGATGATATTTAGAAAGACCATAAATACATGGACGCTAAAGATCATTCTACTAAAGAATGAATGACTCAACCAGAAAAATTAAAGAAGAATTTTAAAAATTCATGGAAACAAATGAAAATGAAAGCACAAGTGTTCAAAACCTTTGGGATGCAGCAAAGATGGTCCTAAGAGGGAAGTATATAGCAGTACAAGTTTTTCTCAAGAGATACAAAAGGTTTCAAATACACAAGTTAACCTTACCCCTAAAGGATCTAGAGAAAGAACATCAGATAAAGCCTAAATCCAGTAGCACAAGGGGGAAAAAAGATTAGAGGAGAAAGCAATGATATAGATTTTTATAAATGATATAGAAATTAAAAAAAAACAGATCAAAGAAACTAGGAACTGGCTCTTTTAATAAAAAAGATTTTATTTATGTATTCATGAGAGACACACAGAGAGAAGCAGAGACATAAACAGAGGAAGAAGCAGGATCCTTGCAATGAGCTGGATATGGGACTCAATTCCCAGACCCA	N	.	PASS	PRECISE;SVMETHOD=Snifflesv1.0.12;CHR2=chr3;END=39236696;STD_quant_start=0.316228;STD_quant_stop=0.447214;Kurtosis_quant_start=4.674272;Kurtosis_quant_stop=5.677071;SVTYPE=DEL;SUPTYPE=AL,SR;SVLEN=-1372;STRANDS=+-;STRANDS2=10,6,10,6;RE=16;REF_strand=57,44;Strandbias_pval=0.787835;AF=0.136752	GT:DR:DV	0/0:101:16
chr3	39245271	11267	ATTGTGTTCTTTTTTTTTTTTTTTTTTTTTATTTTTTATTTTTTTTTTAATTTTTTTTTTATTGGTGTTCAATTTACTAACATACAGAATAACACCCAGTGCCCGTCACCCATTCACTCCCACCCCCCGCCCTCCTCCCCTTCTACCACCCCTAGTTCGTTTCCCAGAGTTAGCAGTCTTTATGTTCTGTCTCCCTTTCTGCTATTTCCCACCCCTTTCTTCTCCCTTCCCTTATTTTCCCTTTCACTATTATTTATATTCCCCAAATGATGAGAACATATAATGTTTGTCCTTCTCCGACTGACTTACTTCACTCAGCATAATACCCTCCAGTTCCATCCACGTTGAAGCAAATGGTGGGTATTTGTCATTTCTAATAGCTGAGTAATATTCCATTGTATACATAAACCACATCTTCTTTATCCATTCATCTTTCGTTGGACACCGAGGCTCCTTCCACAGTTTGGCTATCGTGGCCATTGCTGCCATAAACATCGGGGTGCAGGTGTCCCAGCGTTTCATTGCATTTGTATCTTTGGGGTAAATCCCCAACAGTGCAATTGCTGGGTCGTAGGGCAGGTATATTTTTAACTGTTTGAGGAACCTCCACACAGTTTTCCACAGTGGCTGCACCAGTTCACATTCCCACCAACAGTGTAAGAGGGTTCCCTTTTCTCCACATCCTCTCCAACATTTGTTGTTTCCTGCCTTGTTAATTTTTTCCCATTCTCACTGGTGTGAGGTGGTATCTCATTGTGGTTTTGATTTGTATTTCCCTGATGGCAAGTGATGCAGAGCATTTTCTCATGTGCATGTTGGCCATGTCTATGTTTTCTTCTGTGAGATTTCTGTTCATGTCTTTTGCCCATTTCATGATTGGATTGTTTGTTTCTTTGGTGTTGAGTTTAATAAGTTCTTTATAGATCTTGGAAACTAGCCCTTTATCTGATATGTCATTTGCAAATATCTTCTCCCATTCTGTAGGTTGTCTTTGAGTTTTGTTGACTGTATCCTTTGCTGTGCAAAAGCTTCTTATCTTGATGAAGTCCCAATAGTTCATTTTTGCTTTTGTTTCTTTTGCCTTCGTGGATGTATCTTGCAAGAAGTTACTATGGCCGAGTTCAAAAAGGGTGTTGCCTGTGTTCTTCTCTATGATTTTGATGGAATCTTGTCTCACATTTAGATCTTTCATCCATTTTGAGTTTATCTTTGTGTATGGTGAAAGAGAGTGGTCTAGTTTCATTCTTCTGCATGTGGATGTCCAATTTTCCCAGCACCATTTATTGAAGAGACTGTCTTTCTTCCAATGGATAGTCTTTCCTCCTTTATCGAATATTAGTTGCCCATAAAGTTCAGGGTCCACTTCTGGATTCTCTATTCTGTTCCACTGATCTATGTGTCTGTTTTTGTGCCAGTACCACACTGTCTTGATGACCACAGCTTTGTAGTACAACCTGAAATCTGGCATTGTGATGCCCCCAGATATGGTTTTCTTTTTTAAAATTCCCCTGGCTATTCGGGGTCTTTTCTGATTCCACACAAATCTTAAAATAATTTGTTCTAACTCTCTGAAGAAAGTCCATGGTATTTTGATAGGGATTGCATTAAACGTGTATATTGCCCTGGGTAACATTGACATTTTCACAATATTAATTCTGCCAATCCATGAGCATGGAATATTTTTCCATCTCT	N	.	PASS	PRECISE;SVMETHOD=Snifflesv1.0.12;CHR2=chr3;END=39246962;STD_quant_start=1.486046;STD_quant_stop=0.645497;Kurtosis_quant_start=11.460146;Kurtosis_quant_stop=3.701873;SVTYPE=DEL;SUPTYPE=AL,SR;SVLEN=-1691;STRANDS=+-;STRANDS2=28,21,28,21;RE=49;REF_strand=47,40;Strandbias_pval=0.857626;AF=0.360294	GT:DR:DV	0/1:87:49
chr3	39268122	11268	N	TATATTCTGATATATTCCTTTTATATTCTTATAAT	.	PASS	PRECISE;SVMETHOD=Snifflesv1.0.12;CHR2=chr3;END=39268125;STD_quant_start=5.147815;STD_quant_stop=3.464102;Kurtosis_quant_start=1.849578;Kurtosis_quant_stop=3.606944;SVTYPE=INS;SUPTYPE=AL;SVLEN=35;STRANDS=+-;STRANDS2=7,11,7,11;RE=18;REF_strand=44,44;Strandbias_pval=0.445474;AF=0.169811	GT:DR:DV	0/0:88:18
chr3	39268951	11269	N	CGGTTCTTTTTTTTTCTTTCTTCTTTCTGTCTTTCTTTTTCTTCTGTCTT	.	FAIL_NOTPRECISE	IMPRECISE;SVMETHOD=Snifflesv1.0.12;CHR2=chr3;END=39268957;STD_quant_start=10.620734;STD_quant_stop=24.326940;Kurtosis_quant_start=0.329038;Kurtosis_quant_stop=-0.824835;SVTYPE=INS;SUPTYPE=AL;SVLEN=44;STRANDS=+-;STRANDS2=13,1,13,1;RE=14;REF_strand=44,45;Strandbias_pval=0.00273876;AF=0.135922	GT:DR:DV	0/0:89:14
chr3	39273682	11270	ACTCATTTTAGACAGAAGGACACCTACAGCCTGAAAATAAAAGGTTGGAGAACCATTTACCATTCAAATGGTACTCAAAAGAAAGCAGGGGTAGCCATCCTCATATCAGATAAACTAAAATTTACCCCGAAGACTGTAGTGAGAGATGAAGAGGGACACTATATCATACTTAAAGGATCTATCCAACAAGAGGACTTAACAATCCTCAATATAT	N	.	PASS	PRECISE;SVMETHOD=Snifflesv1.0.12;CHR2=chr3;END=39273896;STD_quant_start=0.000000;STD_quant_stop=0.000000;Kurtosis_quant_start=8.055850;Kurtosis_quant_stop=11.018668;SVTYPE=DEL;SUPTYPE=AL;SVLEN=-214;STRANDS=+-;STRANDS2=14,17,14,17;RE=31;REF_strand=47,48;Strandbias_pval=0.68572;AF=0.246032	GT:DR:DV	0/0:95:31
chr3	39287375	11271	N	CTCCCGGTGCATGGAGCCTGCTGCTCCCTCGCGGCCCTGTGTATCTCGGAATCTCTCGCTCTCCTCCTCCTCACTCCCTCCGCGCTCCCCGCGCGGGACTATCAGAAATAAATGAAAAAAAAAA	.	PASS	PRECISE;SVMETHOD=Snifflesv1.0.12;CHR2=chr3;END=39287374;STD_quant_start=5.599745;STD_quant_stop=3.327376;Kurtosis_quant_start=3.189585;Kurtosis_quant_stop=1.995437;SVTYPE=INS;SUPTYPE=AL;SVLEN=105;STRANDS=+-;STRANDS2=13,16,13,16;RE=29;REF_strand=25,33;Strandbias_pval=1;AF=0.333333	GT:DR:DV	0/1:58:29
chr3	39287423	11272	AATTCAACAAAAAAAAAACAGGTCAAAAAAACCCCGAAAAGGACACCTTTTGAACTGGCACAGCATTTTGCAAACATCTAAGCAGAAAAAAAAATGAATTATGGGGTTCTAAGAT	N	.	PASS	PRECISE;SVMETHOD=Snifflesv1.0.12;CHR2=chr3;END=39287538;STD_quant_start=2.951997;STD_quant_stop=2.052873;Kurtosis_quant_start=-1.399661;Kurtosis_quant_stop=-1.191968;SVTYPE=DEL;SUPTYPE=AL;SVLEN=-115;STRANDS=+-;STRANDS2=12,16,12,16;RE=28;REF_strand=27,32;Strandbias_pval=0.821863;AF=0.321839	GT:DR:DV	0/1:59:28
chr3	39303224	11273	N	CTCTGACTATTTTTTTTTTAATTTTTTTTTAATTTTTTATTTATATGGTCGTCCCACAGAGAGAAAAGCCATGTAAGAGCGGCAGAGGGACACAGTGCAGAGGGAGCAAGCAGCTCCACGACCCACCAGGAGCCCGATGTGGGATTCGATCCGGGTTCTCCAGGATCGGCGCCCTGGGCCAAAGGCAGGTGCAAACCGCTTGCCGCCACCCAAGGATCC	.	PASS	PRECISE;SVMETHOD=Snifflesv1.0.12;CHR2=chr3;END=39303230;STD_quant_start=4.033196;STD_quant_stop=6.792152;Kurtosis_quant_start=7.734435;Kurtosis_quant_stop=8.315315;SVTYPE=INS;SUPTYPE=AL;SVLEN=216;STRANDS=+-;STRANDS2=10,20,10,20;RE=30;REF_strand=28,41;Strandbias_pval=0.653389;AF=0.30303	GT:DR:DV	0/1:69:30
chr3	39321347	11274	N	TGTGTTTTTTGATTTTTATTTTTTGCTGATAATAG	.	PASS	PRECISE;SVMETHOD=Snifflesv1.0.12;CHR2=chr3;END=39321347;STD_quant_start=0.000000;STD_quant_stop=1.258306;Kurtosis_quant_start=20.622252;Kurtosis_quant_stop=20.539134;SVTYPE=INS;SUPTYPE=AL;SVLEN=36;STRANDS=+-;STRANDS2=24,24,24,24;RE=48;REF_strand=38,38;Strandbias_pval=1;AF=0.387097	GT:DR:DV	0/1:76:48
chr3	39329807	11275	TAAAGAGAGAACAGGGATCCCTGGGTGGCGCAGTGGTTTGGCGCCTGCCTTTGGCCCAGGGCGCGATCCTGGAGACCCGGGATCGAATCCCACGTCGGGCTCCCGGTGCATGGAGCCTGCTTCTCCCTCTGCCTGTGTCTCTGCCTCTCTCTCTCTCTCTCTCTCTCTCTGGACTATCATAAATAAATAAAAATTAAAAAAAAATAAA	N	.	PASS	PRECISE;SVMETHOD=Snifflesv1.0.12;CHR2=chr3;END=39330015;STD_quant_start=1.439246;STD_quant_stop=0.755929;Kurtosis_quant_start=-1.383345;Kurtosis_quant_stop=-1.545874;SVTYPE=DEL;SUPTYPE=AL;SVLEN=-208;STRANDS=+-;STRANDS2=15,13,15,13;RE=28;REF_strand=36,36;Strandbias_pval=0.825379;AF=0.28	GT:DR:DV	0/0:72:28
chr3	39333512	11276	N	AACAATTGTCAGGGATCCCGGGGGGGGCGCGAGCGTTTGGCGGCCTGCTTTGGCCCAGGGGCGGCGATCCTGGAGACCCGGGATCGAATCCCACATCGGGCGCCCGGTGCATGGGCATGCTGCGCCCTCGGCCTGTGGGTCTCTGCGCCTCTCTCGCTCGCTCTCTCGCTGTGACTGATATAAATACATAGAAAAATGAAAAATGAAAAAAAAAAAAAAAAAAAAAAAAAA	.	PASS	PRECISE;SVMETHOD=Snifflesv1.0.12;CHR2=chr3;END=39333518;STD_quant_start=0.547723;STD_quant_stop=2.792848;Kurtosis_quant_start=-1.469152;Kurtosis_quant_stop=1.366595;SVTYPE=INS;SUPTYPE=AL;SVLEN=233;STRANDS=+-;STRANDS2=11,10,11,10;RE=21;REF_strand=39,49;Strandbias_pval=0.627223;AF=0.192661	GT:DR:DV	0/0:88:21
chr3	39340660	11277	N	TGAATATAATATTCCCATGTATACTGGAATAC	.	PASS	PRECISE;SVMETHOD=Snifflesv1.0.12;CHR2=chr3;END=39340660;STD_quant_start=0.000000;STD_quant_stop=0.500000;Kurtosis_quant_start=8.535733;Kurtosis_quant_stop=7.024582;SVTYPE=INS;SUPTYPE=AL;SVLEN=31;STRANDS=+-;STRANDS2=13,12,13,12;RE=25;REF_strand=43,50;Strandbias_pval=0.656459;AF=0.211864	GT:DR:DV	0/0:93:25
chr3	39368496	11278	N	GATATAATATCCAACACACACAACAAGGGAATGATATAT	.	PASS	PRECISE;SVMETHOD=Snifflesv1.0.12;CHR2=chr3;END=39368498;STD_quant_start=6.164414;STD_quant_stop=5.805170;Kurtosis_quant_start=5.620060;Kurtosis_quant_stop=5.812953;SVTYPE=INS;SUPTYPE=AL;SVLEN=31;STRANDS=+-;STRANDS2=7,6,7,6;RE=13;REF_strand=48,46;Strandbias_pval=1;AF=0.121495	GT:DR:DV	0/0:94:13
chr3	39415310	11279	N	ATTTTTTCTGTTTTTAAACAGATATTTTTTTTTTAATTGGTGTTCAATTTACTAACACCCACGAAATCCCAGTGCCCGTCACCCATTCACTCCCACCCCCGCCCTCCTCCCTTCTACACCCCTCGTTCGTTTCCCCGATTAGCAGTCTTCTACGTTCTGTCTCCCTTCTGATATTTCCCACACATTTCTTCTCCCCTTCCTTATCCTTCCCTTCACTATTCTTTAGATTCCCCAAATGCCGAGACCATAAGTTTGTCCTTCTCCGGACTGACTTACTTCACTCAAGCATATACCTCCAGTTTCCAATCCCTTTTGAAGCATACGGCTGGGTTCTTGTCATTTCTAATAGCTGCG	.	PASS	PRECISE;SVMETHOD=Snifflesv1.0.12;CHR2=chr3;END=39415312;STD_quant_start=0.000000;STD_quant_stop=6.665476;Kurtosis_quant_start=2.142505;Kurtosis_quant_stop=1.033249;SVTYPE=INS;SUPTYPE=AL,SR;SVLEN=360;STRANDS=+-;STRANDS2=14,14,14,14;RE=28;REF_strand=38,42;Strandbias_pval=0.829983;AF=0.259259	GT:DR:DV	0/0:80:28
chr3	39599939	11280	N	GCAGAACGAACAGAAAGAAAGAAAAGGGAAGAAGAAGAACGAACAGAAAGAAAGAAAAGA	.	FAIL_NOTPRECISE	IMPRECISE;SVMETHOD=Snifflesv1.0.12;CHR2=chr3;END=39599946;STD_quant_start=16.694310;STD_quant_stop=37.835169;Kurtosis_quant_start=4.264827;Kurtosis_quant_stop=1.997119;SVTYPE=INS;SUPTYPE=AL,SR;SVLEN=72;STRANDS=+-;STRANDS2=1,13,1,13;RE=14;REF_strand=45,34;Strandbias_pval=0.000797978;AF=0.150538	GT:DR:DV	0/0:79:14
chr3	39609232	11281	AAATCCTCATTGCAAAAAAAAAAAAAAAAAAAAAAAAAAA	N	.	PASS	PRECISE;SVMETHOD=Snifflesv1.0.12;CHR2=chr3;END=39609272;STD_quant_start=0.645497;STD_quant_stop=0.707107;Kurtosis_quant_start=-1.790602;Kurtosis_quant_stop=-1.772306;SVTYPE=DEL;SUPTYPE=AL;SVLEN=-40;STRANDS=+-;STRANDS2=13,12,13,12;RE=25;REF_strand=45,46;Strandbias_pval=1;AF=0.215517	GT:DR:DV	0/0:91:25
chr3	39647450	11282	N	AGAAATTTCCAAAAAAAAAAAAAAAAAAAAACAAAAAAAAAAAAAAAAAA	.	PASS	PRECISE;SVMETHOD=Snifflesv1.0.12;CHR2=chr3;END=39647454;STD_quant_start=0.970143;STD_quant_stop=4.137348;Kurtosis_quant_start=5.075494;Kurtosis_quant_stop=2.865173;SVTYPE=INS;SUPTYPE=AL;SVLEN=49;STRANDS=+-;STRANDS2=14,20,14,20;RE=34;REF_strand=38,47;Strandbias_pval=0.838522;AF=0.285714	GT:DR:DV	0/0:85:34
chr3	39672267	11283	N	GTCCTCCTTTCCTGATATTTGCCCCCACATTTCGTCCCCGAATATTTTCCCCTTTTTAAAAACAAGTTAAAAAAATTCCCTTTCCAACTATTATTTATATTCCCCAAAGAATAGAAATATAGTGTTTGTCCTTCTCCGACTGCTTACCAACTTCGACACTCAGCATAATACCCTCCAGTTATCCAGCCACGTTGAAGCAAAATGGTGGTAGTTGTCATTTCTAATAGCTGAGTAATAATTCCTCCTTTGTTGAAGATTAGTTGAACCCAGATAGGACCGTGGATCGCATTGTTGAATTTCCGGATATCCAATTGATCTGTATATATGTTTATGTGACAGTAAACTAATTACTAGGACTGGGCTTGATCACTACTACAAAGCATGTAATATAGCTTAAAGTCTGGAAATTGTGATGCCTGTCAGCTTTGGTTTATCTTGTTTTTTTTTTTTTTTTTTATTTTTTATTTAATTTAATTTTTTTATTGGTGTTCAAAATTTACTAACATACGAATAAGCACGCAGCAGTGCCCGTCACCCTTCGACGGCCCCCTAGACCCCCACCCTCCCCGACGTCGAAACCACCCTGTTCGTTGCCGCAGAGTTAGCATCCTTATTGTTCTG	.	FAIL_NOTPRECISE	IMPRECISE;SVMETHOD=Snifflesv1.0.12;CHR2=chr3;END=39672274;STD_quant_start=67.986518;STD_quant_stop=61.152133;Kurtosis_quant_start=2.231318;Kurtosis_quant_stop=-0.063928;SVTYPE=INS;SUPTYPE=AL;SVLEN=560;STRANDS=+-;STRANDS2=21,5,21,5;RE=25;REF_strand=47,27;Strandbias_pval=0.143312;AF=0.252525	GT:DR:DV	0/0:74:25
chr3	39672419	11284	TTCCATTGTATACATAAACCACATCTTCTTTATCCATTCATCTTTCGTTGGACACCGAGGCTCCTTCCACAGTTTGGCTATCGTGGCCATTGCTGCTAGAAACATCGGGGTGCAGGTGTCCCGGCGTTTCATTGCATTTGTATCTTTGGGGTAAATCCCCAACAGTGCAATTGCTGGGTCGTAGGGCAGGTATATTTTTAACTGTTTGAGGAACCTCCACACAGTTTTCCAGAGTGGCTGCACCAGTTCACATTCCCACCAACAGTGTAAGAGGGTTCCCTTTTCCCCGCATCCTCTCCAACATTTGTTGTTTCCTGCCTTGTTAATTTTCCCCATTCTCACTGGTGTGAGGTGGTATCTCATTGTAGTTTTCATTTGTATTTCCCTGATGGCAAGTGATGCAGAGCATTTTCTCATGTGCATGTTGGCCATGTCTATGTCTTCCTCTGTGAGATTTCTGTTCATGTCTTTTGCCCATTTCATGATTGGATTGTTTGTTTCTTTGGTGTTGAGTTTAATAAGTTCTTTATAGATCTTGGAAACTAGCCCTTTATCTGATATGTCATTTGCAAATATCTTCTCCCATTCTGTAGGTTGTCTTTGAGTTTTGTTGACTGTATCCTTTGCTGTGCAAAAGCTTCTTATCTTGATGAAGTCCCAATAGTTCATTTTTGCTTTTGTTTCTTTTGCCTTCATGGATGTATCTTGCAAGAAGTTACTATGGCCGAGTTCAAAAAGGGTGTTGCCTGTGTTCTTCTCTAGGATTTGATGGAATCTTGTCTCACATTTAGATCTTTCATCCATTTTGAGTTTATCTTTGTGTATGGTGAAAGAGAGTGGTCTAGTTTCATTCTTCTGCATGTGGATGTCCAATTTTCCCAGCACCATTTATTGAAGAGACTGTCTTTCTTCCAATGGATAGTCT	N	.	FAIL_NOTPRECISE	IMPRECISE;SVMETHOD=Snifflesv1.0.12;CHR2=chr3;END=39673341;STD_quant_start=65.577435;STD_quant_stop=288.103280;Kurtosis_quant_start=6.928065;Kurtosis_quant_stop=6.997253;SVTYPE=DEL;SUPTYPE=AL;SVLEN=-922;STRANDS=+-;STRANDS2=6,4,6,4;RE=10;REF_strand=32,21;Strandbias_pval=1;AF=0.15873	GT:DR:DV	0/0:53:10
chr3	39691504	11285	AATCCTTAGATTTTCGGGATCCCTGGGTGGCGCAGCGGTTTGGCGCCTGCCTTTGGCCCAGGGCGCGATCCTGGAGACCCGGGATCGAATCCCACGGTCAGGCTCCCGGTGCACGGAGCCTGCTTCTCCCTCTGCCTATGTCTCTGCCTCTCTCTCTCTCTGTGACTATCATAAATAATAAGTAAAAAAAAAAAAAAAA	N	.	PASS	PRECISE;SVMETHOD=Snifflesv1.0.12;CHR2=chr3;END=39691702;STD_quant_start=2.250000;STD_quant_stop=1.198958;Kurtosis_quant_start=4.188284;Kurtosis_quant_stop=-1.196324;SVTYPE=DEL;SUPTYPE=AL;SVLEN=-198;STRANDS=+-;STRANDS2=19,14,19,14;RE=33;REF_strand=47,40;Strandbias_pval=0.83783;AF=0.275	GT:DR:DV	0/0:87:33
chr3	39766082	11286	N	TGGCCGACACTCAGGGAACTACAAATCAAAAAACACAATGAGGATATCCCTCCCCACCAGTGGAGCATGGGGACCATAACAAGGCAGGACAACAACAAATGTTGGAGAGGAGCGGAGAGAAAAGGGAACCTCTTACACTGTTGCGTGGGCATTGTGTGAACTGGTGCAGCCAATTGGAAAACTGTGTGGAGGGTCCTCAAACAGTTAAAAATATACTGCCCTACGATCCCAAGCAATCACTGTTGGGGATTTACCCCAAAGCTACCAATGGCAATTGAAACGCGGGACACCTGCCACCACATGTTTCTAGCAGGCAATGGCCCCGATAGCCAAAACACTGGGATGGAAGGAGCCTCGGTGTCCAACGACAGAATGCATGGATTTAAAGACGCTGTGGTTTATCCCAATGGAATCTTACTCGGCTATTAGCGCCCTGACACCTACCCACCCTTTGCTTCACGTGGCTGGCACTGGCGGTGTATTATGCTGAGTGAAGTAAGTCAGTCGGATGAAGGACCACCATTATATGTTCTCATTTCATTTGGGGATATACATAATAGTGACCGGGCGAAAATAAGGGCAGGGCGCGAAAGCACTGTGTGGGCCACTACAGCACGGGTAGACATGACGTAAAGAACTGCTAACTCTGGGCAACGCCCTCGCTGTGGTTGAAGGGGAGGAGGGCGGGGGGGGTTTGGCGTGAATGGGTGCCGGGCCCTGGGTTGGTTTTTCTGTCTGTAGTACAAGTGAACAACCAATTCAAAAAACCACAAACAACAAAACACAACCCACCCAAATCACACCCCCAAAAAAAAACAAAAACAGAACT	.	FAIL_NOTPRECISE	IMPRECISE;SVMETHOD=Snifflesv1.0.12;CHR2=chr3;END=39766081;STD_quant_start=3.937004;STD_quant_stop=46.897761;Kurtosis_quant_start=6.894435;Kurtosis_quant_stop=2.412943;SVTYPE=INS;SUPTYPE=AL,SR;SVLEN=776;STRANDS=+-;STRANDS2=8,6,8,6;RE=14;REF_strand=35,43;Strandbias_pval=0.562083;AF=0.152174	GT:DR:DV	0/0:78:14
chr3	39791285	11287	AAAATCTATTTCTTTTTTTTTTTAATTTTTTTTTATTTATTTATGATAGTCACACACAGAGAGAGAGAGAGAGAGAGGCAGAGACACAGGCAGAAGGAGAAGCAGGCTCCATGCACCGGGAGCCCGACGTGGGATTCGATCCCAGGTCTCCAGGATCGCGCCCTGGGCCACAGGCAGGCGCCAAACCGCTGCGCCACCCAGGGATCCCTGAACAGATAA	N	.	PASS	PRECISE;SVMETHOD=Snifflesv1.0.12;CHR2=chr3;END=39791500;STD_quant_start=1.760682;STD_quant_stop=2.863564;Kurtosis_quant_start=4.409844;Kurtosis_quant_stop=2.344199;SVTYPE=DEL;SUPTYPE=AL;SVLEN=-215;STRANDS=+-;STRANDS2=9,10,9,10;RE=19;REF_strand=54,40;Strandbias_pval=0.456165;AF=0.168142	GT:DR:DV	0/0:94:19
chr3	39807510	11288	N	GCATGGAAAAAAAAAAAAACTAAAGAAAAAATAAAAATAAAAGA	.	PASS	PRECISE;SVMETHOD=Snifflesv1.0.12;CHR2=chr3;END=39807511;STD_quant_start=4.654747;STD_quant_stop=4.139243;Kurtosis_quant_start=9.987693;Kurtosis_quant_stop=-0.048594;SVTYPE=INS;SUPTYPE=AL;SVLEN=44;STRANDS=+-;STRANDS2=14,17,14,17;RE=31;REF_strand=40,53;Strandbias_pval=0.837659;AF=0.25	GT:DR:DV	0/0:93:31
chr3	39856936	11289	N	CGAAAATCCCTGGGAGGAGTGGGGAGTCTCAGAGCACTGAGGAGGTAAGAGGAGCCTCCAGATCCCTGAGGAAGGTAGGGTCCTCCAGAGCCCCTGAGAGGAGTGGGGAATCCTCAGATCCCTGAGGAGGAGAGGGGGTCCTCCAGAGTACCGGAGAAGGAGTGAGGAGTCCTGTCAATCACTGAGGAGTGGAGGGTCCCTCCAGATCCCTGAGGAGGCAGTCAGGAT	.	FAIL_NOTPRECISE	IMPRECISE;SVMETHOD=Snifflesv1.0.12;CHR2=chr3;END=39856981;STD_quant_start=12.899138;STD_quant_stop=25.842142;Kurtosis_quant_start=33.642236;Kurtosis_quant_stop=2.529673;SVTYPE=INS;SUPTYPE=AL;SVLEN=230;STRANDS=+-;STRANDS2=54,44,54,44;RE=98;REF_strand=61,51;Strandbias_pval=1;AF=0.466667	GT:DR:DV	0/1:112:98
chr3	39869896	11290	N	CGTTGCTTGATCGTCTTCTTTAGTTTCGTTCCTTTTCTTTCCTTTCTTCTTTCCTTTCTCCTTTTTTCTTTTTCTTGTTTTCTCTTTCGTTCCTTTCCTTCTTTTTTTCTTTTTCTTCTTTCCTTTCTCTTTCTTCTTTCTTTAGTCTTTCTTTTCTTCTTTTCTTTTTTCTTTCTTCCTTTCTTTCCTTTCCTTTTCTTTTATCCTATTTTTCCTCCTTTGCCTTTCTGTCTTTTCTTTTCCTTCTGTTCTTTTTTTCCTTCTTTTGC	.	FAIL_NOTPRECISE	IMPRECISE;SVMETHOD=Snifflesv1.0.12;CHR2=chr3;END=39870012;STD_quant_start=22.195413;STD_quant_stop=118.935429;Kurtosis_quant_start=2.131209;Kurtosis_quant_stop=2.967547;SVTYPE=INS;SUPTYPE=AL,SR;SVLEN=116;STRANDS=+-;STRANDS2=21,2,21,2;RE=22;REF_strand=50,53;Strandbias_pval=0.000128159;AF=0.176	GT:DR:DV	0/0:103:22
chr3	39874978	11291	N	AATTTTGTTTTTTTCGGGATTCCCTGGGTGGCGCAGCGTTTGGGCGCCTGCCTTTGGCCGAAGGCGCGATCACTGAGACCCGGGAGTCGACTCCCCATCAGGTTCCGGTGGCATGGAGCTGCTTCTCCCTCGCTGCCGGTGGTCTCTGCTCTCATCTCGCTGTCGCTCGTGAACTATCACAATAATAAAAAAAAAAAAAATTAAAAAAAAAAAAAAAAA	.	PASS	PRECISE;SVMETHOD=Snifflesv1.0.12;CHR2=chr3;END=39874994;STD_quant_start=2.919202;STD_quant_stop=4.491538;Kurtosis_quant_start=3.137263;Kurtosis_quant_stop=17.469216;SVTYPE=INS;SUPTYPE=AL;SVLEN=212;STRANDS=+-;STRANDS2=19,28,19,28;RE=47;REF_strand=41,48;Strandbias_pval=0.588136;AF=0.345588	GT:DR:DV	0/1:89:47
chr3	39882776	11292	N	AAGGACTTTTTTTTTTTTTTTTTTTTTTTTTTTATGATAGTTCACACAGAGGAGAGCACGAGAGGTGGCAGAGACATAGGCAGAGGGAGAAGCTAGGCTCCATGCACCGGATGCACGATTTTTGTGGATTCGATCCCAGGTATCATGGATCGCGCCCTGGGCCAAAGCAGGCGTCAAAAACGACTGCGCCAACCAGGGATCCTGTCGCGGTGAT	.	PASS	PRECISE;SVMETHOD=Snifflesv1.0.12;CHR2=chr3;END=39882787;STD_quant_start=1.802776;STD_quant_stop=6.736097;Kurtosis_quant_start=5.533936;Kurtosis_quant_stop=4.242635;SVTYPE=INS;SUPTYPE=AL;SVLEN=203;STRANDS=+-;STRANDS2=17,16,17,16;RE=33;REF_strand=41,48;Strandbias_pval=0.684348;AF=0.270492	GT:DR:DV	0/0:89:33
chr3	39909009	11293	AGGAAAACCTAGAGAATCCAGAAGTGGACCCCGAATTTAGGGCAACTAATATTCGATAAAGGAGGAAAGACTATCCATTGGGAAAAAAGACAGTCTCTTCAATAAATGGTGCTGGGGAAAATTGGACATCCACATGCCGAAGAATGAAACTAGACCACTCTCTTCACCATACACAAAGATAAACTCAAAATGGATGAAAGATCTAAATGTGAGACAGATTCCATCAAAATCCTAGAGAAAAACACAGGCAACACCCTTTTTTTAACTCGGCCATAGTAACTTCTTGCAAGATACATCCACAAAGGCAAAAGAAACAAAAGCAAAAATGAACTATTTGGGGCTTCATCAAGATAAGAAGCTTTTGCACAGCAAAAGGGTACAGTCAACAAAAATCAAAGACAACTACAGAATGGGAGAAGATATTTGCAAATGACATATCAGATAAAGGGCTAGTTTCCAAGATCTATAAAGAACATTAAACTCAACACCAAAAAAACAAACAATCCAATCATGAAATGGGCAAAAGACATGAACAGAAATCTCACAGAGGAAGACATGACATGGCCAACATGCATATGAGAAAATGCTCTGCATCACTTGCCATCAGGGAAATACAAATCAAAAATACAATGAGATACCACCTCACACCAGTGAGAAGGGAAAATTAACAAGGCAGGAAACAAAAAATGTTTGGAGAGGATGCGGAGAAAAGGGAACCCTCCTACACTGTTGGTGGGAATGTGAACTGGTGCAGCCACTCTGGAAAACTGTGTGGAGGTTCCTCAAACAGTTAAAAATAGACCTGCCCTACGACCCAGCAATTGCACTGTTTGGGGGTTTACCCCAAAGATACAAATGCAATGAAACGCCGGGACACCTGCACCCCGATGTTTTTTAGCAGCAATGGCCACTATAGCCAAACTGTGGAAGGAGCCTCGGTGTCCAACGAAAGATGAATGGATAAAGAAGATGTGGTTTATGTATACAATGGAATATTACTCAGCTATTAGAAATGACAAATACCCACCATTTGCTTCAACGTGGATGGAACTGGAGGGTATTATGCTGAGTGAAGTGGGTCAGTCGGAGAAGGACAAACATTATATTTCTCATTCATTTGGGGAATATGAATAATGGTGAGAGGGAAGAAAAGGGGAAGGGAGAGGAAATGTGTGGGAAATATCAGAAAGGGAGACAGAACGTAAAGACTGCTAACTCTGGGAAACGAACTGGGGGTGGTGGGAAGGGGAGGAGGGCGGGGGTGGGAGTGAATGGGTGACGGGCACTGGGTGTTATTCTGTATGTTAGTAAATTGAACACCAATAAAAAAATAAAATAAAATAAAAAAAAAAAAGATAAAAAAAAAAAAAAACA	N	.	PASS	PRECISE;SVMETHOD=Snifflesv1.0.12;CHR2=chr3;END=39910377;STD_quant_start=3.912077;STD_quant_stop=1.922408;Kurtosis_quant_start=3.861544;Kurtosis_quant_stop=16.965595;SVTYPE=DEL;SUPTYPE=AL,SR;SVLEN=-1368;STRANDS=+-;STRANDS2=22,24,22,24;RE=46;REF_strand=44,37;Strandbias_pval=0.579835;AF=0.362205	GT:DR:DV	0/1:81:46
chr3	39940847	11294	N	TCTTTCACGTTTTTTACATTATGTTTTGAAGTTCTTATGATAGTCACACAGATGAGAGAGAGAGAGGCGGCAGACACAGCAGAGGGAGAAGCAGGCTCCATGCACAGGCGCAAGAGGTGGCGAGTCGGATCCCAGGTCTCCAGGATCCGTACCCTGAGCCAAGGCAGTCCGCTACAAACTCGTTCTGCGTCACCCAGGGATGCACC	.	PASS	PRECISE;SVMETHOD=Snifflesv1.0.12;CHR2=chr3;END=39940857;STD_quant_start=2.195036;STD_quant_stop=7.651500;Kurtosis_quant_start=7.813262;Kurtosis_quant_stop=2.940742;SVTYPE=INS;SUPTYPE=AL;SVLEN=202;STRANDS=+-;STRANDS2=10,13,10,13;RE=23;REF_strand=42,41;Strandbias_pval=0.639848;AF=0.216981	GT:DR:DV	0/0:83:23
chr3	40028418	11295	N	CCTCGCCTCGCCGCTTCTCTCTCTCCTCTCCTCCCTCCCTCCATC	.	PASS	PRECISE;SVMETHOD=Snifflesv1.0.12;CHR2=chr3;END=40028424;STD_quant_start=2.966479;STD_quant_stop=6.252999;Kurtosis_quant_start=6.683492;Kurtosis_quant_stop=0.149974;SVTYPE=INS;SUPTYPE=AL;SVLEN=43;STRANDS=+-;STRANDS2=14,4,14,4;RE=18;REF_strand=59,42;Strandbias_pval=0.188057;AF=0.151261	GT:DR:DV	0/0:101:18
chr3	40034657	11296	GGAATAAAATATATATAAACTATTTTTAATAGACTGAATCAAGCTTTTTCAACAAACGG	N	.	PASS	PRECISE;SVMETHOD=Snifflesv1.0.12;CHR2=chr3;END=40034712;STD_quant_start=2.276361;STD_quant_stop=4.670994;Kurtosis_quant_start=-1.525082;Kurtosis_quant_stop=-1.485973;SVTYPE=DEL;SUPTYPE=AL;SVLEN=-55;STRANDS=+-;STRANDS2=14,8,14,8;RE=22;REF_strand=47,42;Strandbias_pval=0.474137;AF=0.198198	GT:DR:DV	0/0:89:22
chr3	40035567	11297	AAGTTTCCTCATGTTATCCAACAATGTTTTGGCTTTTTCCTGAAAAATTAAAAAATAAAAATAAATAAACACACACACACACACACACACACAAAAA	N	.	PASS	PRECISE;SVMETHOD=Snifflesv1.0.12;CHR2=chr3;END=40035664;STD_quant_start=0.000000;STD_quant_stop=0.426401;Kurtosis_quant_start=0.308148;Kurtosis_quant_stop=0.768871;SVTYPE=DEL;SUPTYPE=AL;SVLEN=-97;STRANDS=+-;STRANDS2=14,8,14,8;RE=22;REF_strand=45,42;Strandbias_pval=0.348236;AF=0.201835	GT:DR:DV	0/0:87:22
chr3	40035961	11298	GAAAGATAAATGAGGGGGAGGAGCAAGATGGCGGAAGAGTAGGGTCTCCAAATCACCTGTCTCCACCAAATTACCTAGAAAACCTTCAAATTATCCTGAAAATCGATCAATTCGGCCTGAGATTTAAAGAGAGACCAGCTGGAATGCTACAGTGAGAAGAGTTCGCGCTTCTATCAAGGTAGGAAGACGGGGAAAAGAAATAAAGAAACAAAGGCCTCCAAGGGGGAGGGGCCCCGCGAGGAGCCGGGCTGAGGCCGGGGCGAGTGTCCCCAGGACAGGAGAGCCCCGTCCCGGAGGAGCAGGAGCTGCACCGACCTTCCCGGGCGGAAAGGGGCTCGCAGGGAGTTGGAGCAGGACCCAGGAGGGCGGGGATGCCCTCGGGCTCCCCGGGACAGTAACAGCAACTGCGCGCCCAGGAGAGTGCGCCGAGCTCCCTAAGGGCTGCAGCGCGCACGGCGGGACCCGGAGCAGCTCGGAGGGGCTCGGGCAGAGGAAGAGGCTCCGTGCAGAGGGGGCTGCGCGGTTCCAGGAGCAGCTCAGAAGGGGGGGGCTCGGGCGGCGGCTCCGCGGAGGGGGCTGCGGGGCAGGAGCGCGAATCTAACAGCGCAGGCCCGGAGCACAGGGCGCCGGGACACAGCCCAGGATCCGGCCTCCCCCGGGACAGGCAGAGGCCGGGAGGGCCCAGGACAGCAAGGACGCTCCTGCCCCAGCTGAGCAGATCAGCGGCCCCGCCCCGGAGCCTCCAGGCCCTGCAGACGGAGTTCCTGCCGGAGCTGAATCCAGGTTTCCAGAGCTGCCCCGCCACTGGGGCTGTTCCTCCTGCGGCCTCACGGGGTAAACAACCCCCACCGAGCCCTGCACCAGGCAGGGGCACAGCAGCTCCCCCAACTGCTAACACCTGAAAATCAGCACAACAGGCCCCTCCCCCAGAACACACAGCTAGACTGACAACTTCCAGGAGAAGCCAAGGGACTTAAAGTACACAGAATCAGAAGATACTCCCCATGGTTCTTTTTTTTTTTTTTGCTTTTTGATTTGTTTCCTTCCCCCACCCCTTTTTTCCTCCTTTCTTTTCTTTCTCTTTTTCTTTTTTTTTTTCGTTTTTTCTTCCCTTTTTTTCTCTTTCTCTTTTCTTTCCTTCTTTCTCTCCTCTCTTTTTCTCTTTTTCCCAATCACAACTTGCTTTTGGCCACTCTGCACTGAGCAAAATGACTAGAAGGAAAACCTCACCTCAAAAGAAAGAATCAGAAACAGTCCTCTCTCCCACAGAGTTACAAAATCTGGATTACAATTCAATGTCAGAAAGCCATTCAGAAGTACTATTATACAGCTACTGGTGGCTCTAGAAAAAAGTATAAAGGACTCAAGAGACTTCATGACTGCAGAATTTAGAGCTAATCAGGCAGAAATTAAAATCAATTGAATGAGATGCAATCCAAACTAGAAGTCCTAACGACGAGGGTTAACGAGGTGGAAGAACGAGTGAGTGACATAGAAGACAAGTTGATAGCAAAGAGAGAAACTGAGGAAAAAAGAGACAAACAATTAAAAGACCATGAAGATAGATTAAGGGAAATAAACGACAGCCTGAGAAAGAAAAACCTACGTTTAATTGGGGTTCCCGAGGGCGCCGAAAGGGACAGAGGGCCAGAATATGTATTTGAAAAATTCTAGCTGAAAACTTTCCTAATCTGGGAAGGGAAACAGGCATTCAGATCCAGGAAATAGAGAGATCCCCCCTAAAATCAAAAAAAAACCGGGTCAACCACCTCGACATTATAGTGAAGCTTGCAAATTCCAAAGATAAAGAGAAGTCCTTAAGCAGAAAGGAGACAAGAAATCCCTGACTTTTATGGGGAGGAGTATTAGGGAAACCCGCAGACCTCTCCACAGAGACCTGGCAGGCCAGAAAGGGCGGGCCCAGGATATATTCAGGGTCCTAAATGAGAAGAACAGCAACCAAGAATACTTTATCCAGCAAGGCTCTCATTAAAAATGGAAGGAGAGATAAGAGCTTCCAAGACAGGCAGCAACTAAAAGAAATGTGCCCTCCAAACCACTCTGCAAGAAATTTTAAGGGGGCCTCTTAAAATTCCCCTTTAAGAAGAAGTTCAGTGGAACAGTCCAAAAAAACAAGGACGAATAGATATCATGATGACACTAAACTCATATCTCTCAATAGTAACTCTGAATGTGAACGGGCTTAATGCCCCCATAAAAAAGGCGCGGGGTTTCAGACTGGATAAAAAAGCAGGACCCATCTATTTGCTGTCCTACAAGAGACCATTTTAAGACAGAAGGACACCTACAGCCTAAAAAATAAAAGGTTGGAAACCATTTACCATTCGAATGGTCCTCAAAGAAAGCAGGGGTAGCCATCCTTATATCAGATAAACTAAAATTTACCCCAAAGACTGTGTGAGAGATGAAGAGGGAACTATATCATACTTAAAAGGATATTAAACAAGAGGACTTAACAATCCTCAATAATATGCTCCGAATGGGGGAGCTCCCAAAAATATATCAATCAATTATTAACCAAGTGAAGAAATACTTAGATAATAATACACTTATACTTGGTGACTTAAATCTAGCTCTTTCTATACTCGTAGGGTCTTCTAAGCACAACATCTCCAAAGAAACGAGAGCTTTAAATGTACACTGGACCAGAAGGATTTCACAGATATCTACAGAACTTTTACATCCGAACTCAACTAAAATACAACATTCTCTAAAGTGCACAGGAACTTTCTCCAGAATAGACAACATTTTGGGTCACAAACGGGTCTGAACCGATACCAAAAGATTGGGTTTGGTCCCCTGCATATTCTCAGACCATAATGCCTAAAAATTAGAACTAAATCACAACAAGAAGTTTGGAAGGACCTCAAACACGTGGAGGTTAAGGACCATCCTGCTAAAAGATAAAAGGGTCAACCAGGAAATTAAGGAAGAATTAAAAAGATTCATGGAAACTAAATGAGAATGAAGATACAACCGTTCAAAATCTTTGGGATGCACAAAAGCAGTCCTAAGGGGGAAATACATCGCAATACAAGCATCCATTCAAAAACTGGAAAGAACTCAAAACAAAAGCTAACCTTAACACATAAAGGAACTAGAGAAAAAACAGCAAATAGATCCTACACCCAAGAGAAAAGGGAGTTAATAAAGATTCGAGCAGAACTCAACGAAATCGAGACCAGAAGAACTGTGGAAACAGATCAACGAACCAGGAGTTGGTTCTTTGAAAGAATTAATAAGATAGATAAACCATTAGCCAGCCTTATTAAAAAGAAGAGAGAGAAGACTCAAATTAAAAAAATCATGAATGAGAAAGGAGAGACACTACCAACACCAAGGAAATACAAACGATTTTAAAAAAATATTATGAACAGCTAATGCCAATAAATTAGTCAATCTAGAAGAAATGGACGCATTCCTGGAAAGCCACAAACTACCAAAACTGGAACAGGAAGAAATAGAAAACTGAACAGGCCAATAACCAGGGAGGAAATTGAAGCAGTCAAAAAACCTCCCAAGACACCAAGGTCCCCGGGCCAGATGGCTTCCCCGGGGAATTTTATCAAACGTTTAAAAAGAAAAACATAAACCCATTCTCCTAAAGCTGTTTGGAAGATAGAAAGAGATGGAGTACTTCCAAATCCTTCTGTGAGGCCAGCATCACCTTAATTCCAAAACCAGACAAAGACCCCACCAAAGGAGAAACACAGGACCAATATCCCTGATGAACATGGATGCAAAAATTCTCAACAAAATACTGGCCAATAGGATCCAACAATAACATTTAAGAAAATTATTCACCATGACCAAGTAGGAATTTATCCCTGGGACACAAGGCTGGTTCAAACACCCCTAAAAAAATCAATGTGATTTCATCATATCAGCAAGAAAAAACCAAGAAAACCATAAAGATCCTCTCATTGGATGCAGAGAAAACATTTGACAAATACAGGGATCCATTTCCCGATCAAACTCTTCAGAGTGTAGGATAGAGGGAACATTCCTCGACACCCTAAAAACCATCTAGGAAAGCCCACAGCAAATATCATTCTCAATGGGAAGCACTGGGAGCCTTCCCCTAAGATCAGGAAACAAGACAGGGATGTCCACTCTCACCACTGCTGGTTCAACATAGTACTGGGGAAGTCCTAGCCTCAGCAATCAGACAACAAAAAGACATTAAAGGTATTCAAATTGGCAAAAGAAAGTCAAACTCTTCCCTCTTCGCCGATGGGCCTGATACTCCTACATAGAAAAACCCAAAAAATCTCCACCCAAAAATTGCTAGAACTCATACAGCAAAATTTGGTAGCGTGGCAGGATACAAAATCAATGCCCAGAAGTCAGTGGCATTTCTATACACTAACAATGAGACTGAAGAAAAAGAAATTAAGAGTCAATCCCCATTTACAAATTTCACCCAAAAACATAAGATACCTAGGAATAACCTAACCAAAGATGTAAAGGATCTATACCCCAAAACTATAGAACATTCTGAAAGAAATTGAGGAAGACACAAGAGAGATGGAAAAAAATTCCATGCCATGGATTGGCAGAATAATATTGTGAAAATGTCAATGTTACCCAGGGCAATATACACGTTTAATGCAATCCCCATCAAATACATGGACTTTCTTCGAGAGTTAGAACAAATTTTTTTAAGATTTTTGTGGAATCAGAAAAGACCCCGAATAGCCAGGGGAATTTTAAAAAAGAAAACCATATCTGGGGGCATCACAATGCCAGATTTCAGGTTGTACTACAAAGCTGTGGTCATCAAGACAGTGTGGTACTGGCACAAAAACAGACACATAGATCAGTGGAACAGAATAGAGAATCCAGAAGTGGACCCTGAACTTTATGGGCAACTAATATTCGATAAAGGAGGAAGACTATCCATTGGAAGAAAGACAGTCTCTTCAATAAATGGTGCTGGGAAAATTGGACATCCACATGCAGAAGAATGAAACTAGACCACTCTCTTTCACCATACACAAAGATAAACTCAAAATGGATGAAAGATCTAAATGTGAGACAAGATCCATCAAAATCCTAGAGAAGAACACAGGCAACACCCTTTTTGAACTCGGCCATAGTAACTTCTTGCAAGATACATCCATGAAGCAAAAGAAACAAAAGCAAAAATGAACTATTGGGACTTCATCAAGATAAGAAGCTTTTGCACAGCAAAGGATACAGTCAACAAAACTCAAAGACACCTACAGAATGGGAGAAGATATTTGCAAATGACATATCAGATAAGGCTAGTTTCCAAGATCTATAAAGAACTTATTAAACTCAACACCAAAGAAACAAACAATCAATCATGAAATGGGCAAAAGAACATGAACAGAAATCTCACAGAGGAAGATATAGACATGGCCAACATGCATATGAGAAAATGCTCTGCATCACTTGCCATCAGGGAAATACAAATCAAACACCACAATGAGATACCACCTCACACCAGTGAGAATGGGGAAAATTAACAAGGCAGGAAACAACAAATGTTGGAGAGGATGCGGAGAAAAGGGAACCCTCATACACTGTTGTGGGAATGTGAACTGGTGCAGCCACTCTGGAAAATTGTGTGGAGGTTCCTCAAACAGTTAAAAATATACCTGCCCTACGACCCAGCAATTGCACTGTTGGGGATTTACCCCAAAGATACAAATGCAATGAAACGCTGGGAACCTGCACCCCGATGTTTATAGCAGCAATGGCCACGATAGCCAAACTGTGGAAGGAGCCTCGGTGTCCAACGAAAGATAATGGATAAAGAAGATGTGGTTTATGTATACAATGGAATATTACTCAGCTATTAGAAATGACAAATGCCCACCATTTGCTTCAACGTGGATGGAACTGGAGGGTATTATGCTGAGTGAAGTAAGTCAGTCAGAGAAGGACAAACATTATATGTTCTCATTCATTTGGGAATATAAATAATAGTGAAAGGGAATATAAGGGAAGGGAGAAGAAATGTGTGGGAAATATCAGAAAGGGAGACAGAACATAAAGACTGCTACTCTGGGAAACAAACTAGGGGTGGTAGAGGGGAGGAGGGCAGGGGTGGGAGTGAATGGGTGACGGGCACTGGGGGTATTCTGTATGTTAGTAAATTAAACACCAATAAAAAATAAATTAAAAAAAAAAAAAAAAAAAAAAAAAAAAAAAAAAAG	N	.	PASS	PRECISE;SVMETHOD=Snifflesv1.0.12;CHR2=chr3;END=40042154;STD_quant_start=1.322876;STD_quant_stop=0.654654;Kurtosis_quant_start=-0.701365;Kurtosis_quant_stop=6.591438;SVTYPE=DEL;SUPTYPE=AL,SR;SVLEN=-6193;STRANDS=+-;STRANDS2=30,26,30,26;RE=56;REF_strand=27,31;Strandbias_pval=0.5743;AF=0.491228	GT:DR:DV	0/1:58:56
chr3	40047227	11299	AGAAGACGTGGTCTGAGGAACCTCCACACAGTTTTCCAGAGTGGCTGCACCAGTTCACATTCCCACCAACAGTGTAAGAGGGTTCCCTTTTCTCCGCATCCTGCAGCAATGGCCACGATAGCCAAACTGTGGAAGGAGCCTCGGTGTCCAACGAAAGATGAATGGATAAAGAAGATGTGGTTTATGTATACAATGGAATATTACTCAGCTATTAGAAATGACAAATACCCACCATTTGCTTCAACGTGGATGGAACTGGAGGGTATTATGCTGAGTGAAGTAAGTCAGTCGGAGAAGGACAAACATTATATGTTCTCATTCATTTGGGGAATATAAATAATAGTGAAAGGGAAAATAAGGGAAGGTAGAAGAAATGTGTGGGAAATATCAGAAAGGGAGACAGAACGTAAAGACTGCTAACTCTGGGAAACGAACTAGGGGTGGTAGAAGGGGAGGAGGGCGGGGGGTGGGAGTGAATGGGTGACGGGCACTGGGTGTTATTCTGTATGTTAGTAAATTGAACACCAATAAAAAAAAAAAAAAAG	N	.	PASS	PRECISE;SVMETHOD=Snifflesv1.0.12;CHR2=chr3;END=40047780;STD_quant_start=5.648008;STD_quant_stop=4.827007;Kurtosis_quant_start=1.188198;Kurtosis_quant_stop=1.210312;SVTYPE=DEL;SUPTYPE=AL;SVLEN=-553;STRANDS=+-;STRANDS2=9,9,9,9;RE=18;REF_strand=34,44;Strandbias_pval=0.793277;AF=0.1875	GT:DR:DV	0/0:78:18
chr3	40058293	11300	CCTTGTTCTTTTTTTTTTTTTTTTTTTTTTAATTTTTTTTTTTAAATTTTTATTTATTTATGATAGTCACACAGAGAGAGAGAGAGAGAGAGAGGCAGAGACAGGCAGAGGGAGACAGGCTCCATGCACCAGGAGCCCGACGTGGGACTCGATCCCGGATCTCCAGGATCGCGCCCTGGGCCAAAGGCAGGCGCTAAACCGCTGCGCCACCCAGGGATCCCCCT	N	.	PASS	PRECISE;SVMETHOD=Snifflesv1.0.12;CHR2=chr3;END=40058517;STD_quant_start=3.038218;STD_quant_stop=2.385856;Kurtosis_quant_start=9.083229;Kurtosis_quant_stop=2.800038;SVTYPE=DEL;SUPTYPE=AL;SVLEN=-224;STRANDS=+-;STRANDS2=17,9,17,9;RE=26;REF_strand=34,28;Strandbias_pval=0.478597;AF=0.295455	GT:DR:DV	0/0:62:26
chr3	40084404	11301	N	AATTCTCTTATAGGGATCACTGGGTCTTGGCGCAGCGGTTTGGCTGCCTGCTTTGGCCCGGGGCACGATCCTGGAGACCCTTGGATCGGAATCCCAACGTCGGGCTCCCGGTGGCATGGAGCCTGCTTCTCCTCTGCTGTGTCTGCCTCCTCTCTCTCTCTGTGTGACTCTCATAAATAAATAAAAATTAAAAAAAAAAATTTAAAAACAA	.	PASS	PRECISE;SVMETHOD=Snifflesv1.0.12;CHR2=chr3;END=40084408;STD_quant_start=1.702939;STD_quant_stop=4.147288;Kurtosis_quant_start=3.184077;Kurtosis_quant_stop=6.708021;SVTYPE=INS;SUPTYPE=AL;SVLEN=210;STRANDS=+-;STRANDS2=10,7,10,7;RE=17;REF_strand=49,62;Strandbias_pval=0.30254;AF=0.132812	GT:DR:DV	0/0:111:17
chr3	40089900	11302	N	TCAAGGACGAGAACCCAGACTGATTTAAAAATAAGATTTTTCAGTGTGACACAATGGATGAATCGGGTAGGTTATATGCAAATGATATAGTCAGATAAGAGAAAATACAGTTTGAACATCTGAATAACACAGGTTGAACTGTGTAGTCACTTAGGTGTAGACACCCA	.	PASS	PRECISE;SVMETHOD=Snifflesv1.0.12;CHR2=chr3;END=40089901;STD_quant_start=0.645497;STD_quant_stop=4.847680;Kurtosis_quant_start=7.448784;Kurtosis_quant_stop=6.404403;SVTYPE=INS;SUPTYPE=AL;SVLEN=167;STRANDS=+-;STRANDS2=15,10,15,10;RE=25;REF_strand=61,66;Strandbias_pval=0.381806;AF=0.164474	GT:DR:DV	0/0:127:25
chr3	40091123	11303	N	GTTTTATGGGGTTTCAATACAGAATAACATTTTATG	.	FAIL_NOTPRECISE	IMPRECISE;SVMETHOD=Snifflesv1.0.12;CHR2=chr3;END=40091141;STD_quant_start=9.331502;STD_quant_stop=12.545303;Kurtosis_quant_start=-0.145760;Kurtosis_quant_stop=0.600161;SVTYPE=INS;SUPTYPE=AL;SVLEN=32;STRANDS=+-;STRANDS2=15,12,15,12;RE=27;REF_strand=56,65;Strandbias_pval=0.402801;AF=0.182432	GT:DR:DV	0/0:121:27
chr3	40117043	11304	N	AAAAGACAAGAAAGAAAGAAAGAAAAGAAAAAAAGAAAAAGAAAGA	.	PASS	PRECISE;SVMETHOD=Snifflesv1.0.12;CHR2=chr3;END=40117049;STD_quant_start=7.527727;STD_quant_stop=9.472768;Kurtosis_quant_start=1.942685;Kurtosis_quant_stop=0.882643;SVTYPE=INS;SUPTYPE=AL;SVLEN=37;STRANDS=+-;STRANDS2=15,16,15,16;RE=31;REF_strand=35,46;Strandbias_pval=0.674123;AF=0.276786	GT:DR:DV	0/0:81:31
chr3	40118462	11305	ACTAGGTGCAGCACAATTAGAACCAGCATGCTCACTGGTTAAGAATACAGGGCAGGTGCATAGTAAAGAGAGCGTGAGTATGAGGCAGCAATAGAAGACTTCAGAGAGGAATGAGCAAGACAGAAAATCAGTGTTGAGAAGTCACTGGGGAGAAAAGCAGAACTCACAGCCCTTCACAGATGGAGGGACACCTCTCTTGTCAGTGGTGTCTCAGTTGATCATCTATTAGATGCATGCCATGGGAGCACACCTCATCCTACAGTCCTCTGGGCTGCAGCACTGGAGGCCCACATAACAACTCTGAGCCTGCTTTCACACTTGGGCCTGAATGCCTCCTAGTGAGAACCATGGTTGGGGGCTCTGGGAAGGCAGGGAACAGGCAGGACCAGCAGGAGAGGTTCTTTGAGGGGGCAAGGCAAGATGGCAGAGGAGTAGGGTTCCTCCAAGTCACCTATCCCCACCAATTTACTTAGATAACTTTCAAATCAGACTGAAAACCTATGAATTTGACCTGAGATTTAGAGAGAGAACAGCTTGAACACTACAGAGAGAAGAGTTTGCACTTCT	N	.	PASS	PRECISE;SVMETHOD=Snifflesv1.0.12;CHR2=chr3;END=40119028;STD_quant_start=2.258318;STD_quant_stop=5.683309;Kurtosis_quant_start=-0.773933;Kurtosis_quant_stop=5.068610;SVTYPE=DEL;SUPTYPE=AL,SR;SVLEN=-566;STRANDS=+-;STRANDS2=6,4,6,4;RE=10;REF_strand=41,53;Strandbias_pval=0.341698;AF=0.0961538	GT:DR:DV	0/0:94:10
chr3	40123633	11306	N	AAGAGTAAAAGAGGGGATTCCCTGGGTGGCGCAGCGTGTTAGCCGCCTGGCCCTTTTTGGCCCAGGGCAGCGATTCCTGGAGAAACCCCGGGATCGAATGCCCACGTCAGGCCTCACCGGTGCAAATGAGCCTGCGTCTCCCCCTCTCCTGTGTCTCGGCCTCTCTCCTCTCTCCTCTCTCTCTCTCCTCTTGTGGACTATCAATAAATAAAATGAAAAAAAAAATTAAAAAA	.	PASS	PRECISE;SVMETHOD=Snifflesv1.0.12;CHR2=chr3;END=40123646;STD_quant_start=2.564946;STD_quant_stop=5.424118;Kurtosis_quant_start=6.045708;Kurtosis_quant_stop=10.310058;SVTYPE=INS;SUPTYPE=AL;SVLEN=214;STRANDS=+-;STRANDS2=19,20,19,20;RE=39;REF_strand=45,49;Strandbias_pval=1;AF=0.293233	GT:DR:DV	0/0:94:39
chr3	40125932	11307	N	TAAAAATCTTCATGATGAAAAAAAAAATAAAAAAAAAAAAAATAAAATAAAAAAAAAAAA	.	PASS	PRECISE;SVMETHOD=Snifflesv1.0.12;CHR2=chr3;END=40125932;STD_quant_start=1.816590;STD_quant_stop=2.323790;Kurtosis_quant_start=1.070872;Kurtosis_quant_stop=0.878712;SVTYPE=INS;SUPTYPE=AL;SVLEN=59;STRANDS=+-;STRANDS2=6,10,6,10;RE=16;REF_strand=38,53;Strandbias_pval=0.790825;AF=0.149533	GT:DR:DV	0/0:91:16
chr3	40157598	11308	N	CACCCCTTAGCATTCAGGCCCTGCTACGAGAGCTCCTTAGTTAACTTTGCGGGAGCTGACCCAGGGCTCCTCCAGAGGCTTCCGCCGCCACTGGGGGTGTT	.	FAIL_NOTPRECISE	IMPRECISE;SVMETHOD=Snifflesv1.0.12;CHR2=chr3;END=40157597;STD_quant_start=15.412510;STD_quant_stop=26.708017;Kurtosis_quant_start=0.051513;Kurtosis_quant_stop=1.121187;SVTYPE=INS;SUPTYPE=AL;SVLEN=103;STRANDS=+-;STRANDS2=26,19,26,19;RE=45;REF_strand=44,40;Strandbias_pval=0.583095;AF=0.348837	GT:DR:DV	0/1:84:45
chr3	40250497	11309	N	AGTGAAGGGTGGAGGGGGGGGGAGGGGGGCGGGGGGGGGCGACAG	.	FAIL_NOTPRECISE	IMPRECISE;SVMETHOD=Snifflesv1.0.12;CHR2=chr3;END=40250496;STD_quant_start=16.056151;STD_quant_stop=24.083189;Kurtosis_quant_start=-1.540222;Kurtosis_quant_stop=-1.503996;SVTYPE=INS;SUPTYPE=AL;SVLEN=94;STRANDS=+-;STRANDS2=1,15,1,15;RE=16;REF_strand=32,40;Strandbias_pval=0.00386648;AF=0.181818	GT:DR:DV	0/0:72:16
chr3	40279490	11310	N	TTCATGGAGTTTCCTTCCTAAGAGCCCGTTAACATCTCTTAATCATTGTTCTTTTTAACTTCCCTATGACGATATTTCTAACATTCGCCAGCATAATCTGTTCTGGTCGTGAGTTGCCTGTAGACG	.	PASS	PRECISE;SVMETHOD=Snifflesv1.0.12;CHR2=chr3;END=40279490;STD_quant_start=0.000000;STD_quant_stop=3.295018;Kurtosis_quant_start=4.344366;Kurtosis_quant_stop=6.532828;SVTYPE=INS;SUPTYPE=AL;SVLEN=120;STRANDS=+-;STRANDS2=14,14,14,14;RE=28;REF_strand=33,38;Strandbias_pval=0.82484;AF=0.282828	GT:DR:DV	0/0:71:28
chr3	40294126	11311	N	GTACGTGTAAAAAAACCTAAAAATAAACAAAAATACACCCCAAAACC	.	PASS	PRECISE;SVMETHOD=Snifflesv1.0.12;CHR2=chr3;END=40294125;STD_quant_start=3.885872;STD_quant_stop=3.714835;Kurtosis_quant_start=5.786869;Kurtosis_quant_stop=5.970059;SVTYPE=INS;SUPTYPE=AL;SVLEN=53;STRANDS=+-;STRANDS2=9,11,9,11;RE=20;REF_strand=45,35;Strandbias_pval=0.454253;AF=0.2	GT:DR:DV	0/0:80:20
chr3	40297917	11312	N	CCCCCCCCCCCCCCCCCCCCCTCCCCCCCCCCCCCCCCC	.	FAIL_NOTPRECISE	IMPRECISE;SVMETHOD=Snifflesv1.0.12;CHR2=chr3;END=40297916;STD_quant_start=5.310367;STD_quant_stop=27.489998;Kurtosis_quant_start=0.477043;Kurtosis_quant_stop=5.731588;SVTYPE=INS;SUPTYPE=AL;SVLEN=75;STRANDS=+-;STRANDS2=6,10,6,10;RE=16;REF_strand=42,38;Strandbias_pval=0.290868;AF=0.166667	GT:DR:DV	0/0:80:16
chr3	40313323	11313	N	TGTGTCATTCATTTTTTTTTTTTTTTAATTTTTATTTACTTATGTCTAGTACAGAGACCCGACGACGCATCTGAGAGAGAGGCCGCAGAGACCACAGGCGAGGTTCGAGACCAGGCCTCCATGCCCACCAGGAGCCCGGTGTGTGATTCGATCCCGCGCCGTCTCCAGGATCGTTGCCCTGGGCCAAACGGCACGCTGCCCAACCGCTGCGCCACCCGGCGCGATCCC	.	PASS	PRECISE;SVMETHOD=Snifflesv1.0.12;CHR2=chr3;END=40313337;STD_quant_start=5.422177;STD_quant_stop=9.036039;Kurtosis_quant_start=3.130624;Kurtosis_quant_stop=2.090814;SVTYPE=INS;SUPTYPE=AL;SVLEN=214;STRANDS=+-;STRANDS2=23,18,23,18;RE=41;REF_strand=52,33;Strandbias_pval=0.698839;AF=0.325397	GT:DR:DV	0/1:85:41
chr3	40328714	11314	N	GAGGGGGGGGTGGTGGGGGAGGGGTGGGGGGGGGGGGGGGGGGGGGGGGGGGAGGGGGGGGGTTGGGGGGGGATGGGGGGTGGTGGGGGGGGGGTGGAGGGAGGGGAGGGGGGGGGTGGATTGTTGGGGGAGGATGTGGGGGTTGGGGT	.	FAIL_NOTPRECISE	IMPRECISE;SVMETHOD=Snifflesv1.0.12;CHR2=chr3;END=40328746;STD_quant_start=4.324350;STD_quant_stop=44.024993;Kurtosis_quant_start=1.908377;Kurtosis_quant_stop=-0.789678;SVTYPE=INS;SUPTYPE=AL;SVLEN=119;STRANDS=+-;STRANDS2=18,1,18,1;RE=19;REF_strand=30,27;Strandbias_pval=0.000765426;AF=0.25	GT:DR:DV	0/0:57:19
chr3	40387062	11315	TTAATTTTTATTTATTTATGATAGTCACAGAGAGAGAGAGAGGCACAGAGACACAGGCAGAGGGAGAAGCAGGCTCCATGCACCGGGAGCCCGACGTGGGATTCGATCCCGGGTCTCCAGGATCGCGCCCTGGGCCAAAGGCAGGCGCCAAACCGCTGCGCCACCCAGGGATCCCCAGAACACAAATTCTTA	N	.	PASS	PRECISE;SVMETHOD=Snifflesv1.0.12;CHR2=chr3;END=40387269;STD_quant_start=2.019139;STD_quant_stop=2.759599;Kurtosis_quant_start=8.237076;Kurtosis_quant_stop=-1.678369;SVTYPE=DEL;SUPTYPE=AL;SVLEN=-207;STRANDS=+-;STRANDS2=10,16,10,16;RE=26;REF_strand=52,41;Strandbias_pval=0.126581;AF=0.218487	GT:DR:DV	0/0:93:26
chr3	40392692	11316	N	TGTTCCCTACTTTCTTTTTTCTGTTTTTTTTTTTTTGTTTT	.	PASS	PRECISE;SVMETHOD=Snifflesv1.0.12;CHR2=chr3;END=40392698;STD_quant_start=0.845154;STD_quant_stop=3.433033;Kurtosis_quant_start=0.832218;Kurtosis_quant_stop=1.041692;SVTYPE=INS;SUPTYPE=AL;SVLEN=38;STRANDS=+-;STRANDS2=10,19,10,19;RE=29;REF_strand=53,50;Strandbias_pval=0.14087;AF=0.219697	GT:DR:DV	0/0:103:29
chr3	40396153	11317	AACTGGAAAGAGAGGTAGACAAACCCATTATTAGAGTGGGACATTTCATCACACAATACCTAGGAAGTCAGCAAGGATACGGAGAACTTGAACAACACTATCAACCGACTTGACCTAATGGACATTTAATCCCACAACTGCAAGCAGCGCATTAGTTTTACATGGGGCATTCACCAAAGCAGAGCATATGCTAGATCATAAAACAGATCTCAATACATTTAAAAGGGTTGGACATACTACAAGGAATATCTTCAGACCATGGTGGAATTAAAGATGTCTGGATATTTCCCAAGTATTTGTAAGTCA	N	.	PASS	PRECISE;SVMETHOD=Snifflesv1.0.12;CHR2=chr3;END=40396458;STD_quant_start=0.316228;STD_quant_stop=0.000000;Kurtosis_quant_start=3.947716;Kurtosis_quant_stop=2.466742;SVTYPE=DEL;SUPTYPE=AL,SR;SVLEN=-305;STRANDS=+-;STRANDS2=5,15,5,15;RE=20;REF_strand=49,49;Strandbias_pval=0.0501195;AF=0.169492	GT:DR:DV	0/0:98:20
chr3	40423551	11318	N	GACCCCCCCCCCACCACCCCCCCCCCCCCCCCCCCCCCCCCCCCCCACCCCCCCCCCCCCCCCCCCCCCCCCCCCCACCCCTCCACCCCCACCCCACCCCCCCCC	.	FAIL_NOTPRECISE	IMPRECISE;SVMETHOD=Snifflesv1.0.12;CHR2=chr3;END=40423551;STD_quant_start=2.121320;STD_quant_stop=48.159111;Kurtosis_quant_start=0.226471;Kurtosis_quant_stop=0.309341;SVTYPE=INS;SUPTYPE=AL;SVLEN=105;STRANDS=+-;STRANDS2=0,13,0,13;RE=13;REF_strand=37,43;Strandbias_pval=0.00127673;AF=0.139785	GT:DR:DV	0/0:80:13
chr3	40427294	11319	N	AGAAGCAAAGGGCATCAACATGAGAGTGTCGGGTC	.	PASS	PRECISE;SVMETHOD=Snifflesv1.0.12;CHR2=chr3;END=40427294;STD_quant_start=0.000000;STD_quant_stop=1.161895;Kurtosis_quant_start=3.848372;Kurtosis_quant_stop=3.845438;SVTYPE=INS;SUPTYPE=AL;SVLEN=37;STRANDS=+-;STRANDS2=19,22,19,22;RE=41;REF_strand=50,45;Strandbias_pval=0.576364;AF=0.301471	GT:DR:DV	0/1:95:41
chr3	40440653	11320	N	AACAATCCACACTGTGAAAAAAACAAAAAAAA	.	PASS	PRECISE;SVMETHOD=Snifflesv1.0.12;CHR2=chr3;END=40440654;STD_quant_start=1.433721;STD_quant_stop=2.666667;Kurtosis_quant_start=7.123958;Kurtosis_quant_stop=8.827110;SVTYPE=INS;SUPTYPE=AL;SVLEN=31;STRANDS=+-;STRANDS2=16,20,16,20;RE=36;REF_strand=71,61;Strandbias_pval=0.351109;AF=0.214286	GT:DR:DV	0/0:132:36
chr3	40445752	11321	N	CAATAGAGATTTTGGTTTTTGTTTTTTTCTTGTGTTTATTTTTTTTTTTTATTTAGGAGAGTCAACAGAGAAGAAGAGAGAGAGGCAGAGACACAGGCAGAGGGAGAAGCAGCTCCATGCACCGGGAGCACGATGTGGGATTCGTCCTGGGTCGCCATGATCGCGCCCGTGGTCCAAGAGGCGCCAAACCGCTGCGCCACCCAAGGTATCC	.	PASS	PRECISE;SVMETHOD=Snifflesv1.0.12;CHR2=chr3;END=40445764;STD_quant_start=2.724532;STD_quant_stop=4.229021;Kurtosis_quant_start=21.166894;Kurtosis_quant_stop=21.480740;SVTYPE=INS;SUPTYPE=AL,SR;SVLEN=217;STRANDS=+-;STRANDS2=31,22,31,22;RE=53;REF_strand=63,53;Strandbias_pval=0.621723;AF=0.313609	GT:DR:DV	0/1:116:53
chr3	40447624	11322	N	CCATCAAGGCTTCTTTTGTTTTTTTTTTTTTT	.	PASS	PRECISE;SVMETHOD=Snifflesv1.0.12;CHR2=chr3;END=40447632;STD_quant_start=1.870829;STD_quant_stop=3.508917;Kurtosis_quant_start=4.389102;Kurtosis_quant_stop=2.627050;SVTYPE=INS;SUPTYPE=AL;SVLEN=32;STRANDS=+-;STRANDS2=26,7,26,7;RE=33;REF_strand=64,49;Strandbias_pval=0.0252455;AF=0.226027	GT:DR:DV	0/0:113:33
chr3	40471602	11323	N	AGAAAAAGTAATATCATAACCCGGGAGCCTGGTGGCGCAGCTTTGGCGCCTGCCCTTTGGCCCAGGGCGCGATCCTGAGATCCCTGGATCGAGTCCCCAACACGGGCTGTCCTGTGCATGGAGCGTCTTCTTCCCTCTTCCCCTGCCTATGGCTCTGCGTTCTCTCCTCTTCTGCTCTCTCTCGCTCGAGCTGTGAACGATCCTAAAAAAAAAAAAAAAAA	.	PASS	PRECISE;SVMETHOD=Snifflesv1.0.12;CHR2=chr3;END=40471602;STD_quant_start=4.969909;STD_quant_stop=7.842194;Kurtosis_quant_start=3.035133;Kurtosis_quant_stop=6.264336;SVTYPE=INS;SUPTYPE=AL;SVLEN=218;STRANDS=+-;STRANDS2=9,5,9,5;RE=14;REF_strand=45,38;Strandbias_pval=0.569116;AF=0.14433	GT:DR:DV	0/0:83:14
chr3	40478399	11324	GTAACATCTTTTTTTTTTTTTTTTTTTTTTTAATTTATTTTTTTTATTGGTGTTCAATTTACTAACATACAGAATAACACCCAGTGCCCGTCACCCATTCACTCCCACCCCCCGCCCTCCTCCCCTTCTACCACCCCTAGTTCGTTTCCCAGAGTAGCAGTCTTTATGTTCTGTCTCCCTTTCTGATATTCCCACACATTTCTTCTCCCTTCCCTTATTTTCCCTTTCACTATTATTTATATTCCCCAAATGAATGAGAACATATAATGTTTGTCCTTCTCCGACTGACTTACTTCACTCAGCATAATACCCTCCAGTTCCATCCACGTTGAAGCAAATGGTGGGTATTTGTCATTTCTAATAGCTGAGTAATATTCCATTGTATACATAAACCACATTTCTTTATCCATTCATCTTTCGTTGGACACCGAGGCTCCTTCCACAGTTTGGCTATCGTGGCCATTGCTGCTAGAAACATCGGGGTGCAGGTGTCCCGGCGTTTCATTGCATTTGTATCTTTGGGGTAAATCCCCAACAGTGCAATTGCTGGGTCGTAGGGCAGGTATATTTTTAACTGTTTGAGGAACCTCCACACAGTTTTCCAGAGTGGCTGCACCAGTTCACATTCCCACCAACAGTGTAAGAGGGTTCCCTTTTCTCCGCATCCTCTCCAACATTTGTTGTTTCCTGCCTTGTTAATTTTTCCCATTCTCACTGGTGTGAGGTGGTATCTCATTGTGGTTTTGATTTGTATTTCCCTGATGGCAAGTGATGCAGAGCATTTCTCATGTGCATGTTGGCCATGTCTATGTCTTCTTCTGTGAGATTTCTGTTCATCTCTTTTGCCCATTTCATGATTGGATTGTTTGTTTCTTTGGTGTTGAGTTTAAGAAGTTCTTTATAGATCTTGGAAACTAGCCCTTTATCTGATATGTCATTTGCAAATATCTTCTCCCATTCTGTAGGTTGTCTTTGAGTTTTGTTGACTGTATCCTTTGCTGTGCAAAAGCTTCTTATCTTGATGAAGTCCCAATAGTTCATTTTTGCTTTTGTTTCTTTGCCTTCGTGGATGTATCTTGCAAGAAGTTACTATGGCCGAGTTCAAAAGGGTGTTGCCTGTGTTCTTCTCTAGGATTTTGATGGAATCTTGTCTCACATTTAGATCTTTCATCCATTTGAGTTTATCTTTGTGTATGGTGAAAGAGAGTGGTCTAGTTTCATTCTTCTGCATGTGGATGTCCAATTTTCCCAGCACCATTTATTGAAGAGACTGTCTTTCTTCCAATGGATAGTCTTTCCTCCTTTATCGAATATTAGTTGCCCATAAAGTTCAGGGTCCACTTCTGGATTCTCTGTTCTGTTCCACTGATCTATGTGTCTGTTTTTGTGCCAGTACCACACTGTCTTGATGACCACAGCTTTGTAGTACAACCTGAAATCTGGCATTGTGATGCCCCCAGATATGGTTTTCTTTTTTAAAATTCCCCTGGCTATTCGGGGTCTTTTCTGATTCCACACAAATCTTAAAATAATTTGTTCTAACTCTCTGAAGAAAGTCCATGGTATTTTGATAGGATTGCATTAAACGTGTATATTGCCCTGGGTAACATTGACATTTTCACAATATTAATTCTGCCAATCCATGAGCATGGAATATTTTTCCATCTCTTTGTGTCTTCCTCAATTTCTTTCAGAAGTGTTCTATAGTTTTGAGGGTATAGATCCTTTACATCTTTGGTGAGGTTTATTCCTAGGTATCTTATGCTTTTGGGTGCAATTGTAAATGGGATTGACTCCTTAATTTCTCTTTCTTCAGTCTCATTGTTAGTGTATAGAAATGCCACTGACTTCTGGGCATTGATTTTGTATCCTGCCACGCTACCGAATTGCTGTATGAGTTCTAGCAATCTTGGGGTGGAGACTTTTGGGTTTTCTATGTAGAGTATCATGTCATCGGCGAAGAGGGAGAGTTTGACTTCTTCTTTGCCAATTTGAATGCCTTTAATGTCTTTTTGTTGTCTGATTGCTGAGGCTAGGACTTCCAGTACTATGTTGAATAGCAGTGGTGAGAGTGGACATCCCTGTCTTGTTCCTGATCTTAGGGGAAAGGCTCCCAGTGCTTCCCCATTGAGAATGATATTTGCTGTGGGCTTTTCATAGATGGCTTTTAAGATGTCGAGGAATGTTCCCTCTATCCCTACACTCTGAAGAGTTTTGATCAGGAATGGATGCTGTATTTTGTCAAATGCTTTCTCTGCATCCAATGAGAGGATCATATGGTTCTTGGTTTTTCTCTTGCTGATATGATGAATCACATTGATTGTTTTACGGGTGTTGAACCAGCCTTGTGTCCCAGGGATAAATCCTACTTGGTCATGGTGAATAATTTTCTTAATGTACTGTTGGATCCTATTGGCCAGTATCTTGTTGAGAATTTTTGCATCCATGTTCATCAGGGATATTGGTCTGTAATTCTCCTTTTTGGCGGGGTCTTTGTCTGGCTTTGGAATTAAGGTGATGCTGGCTTCATAGAACGAATTTGGAAGTACTCCATCTCTTTCTATCTTTCCAAACAGCTTTAGGAGAATAGGTATGATTTCTTCTTTAAACGTTTGATAAAATTCTCCTGGGAAGCCATCTGGCCCTGGACTCTTGTGTCTTGGGAGGTTTTTGATGACTGCTTCAATTTCCTCCCTGGTTATTGGCCTGTTCAGGTTTTCTATTTCTTCCTGTTCCAGTTTTGGTAGTTTGTGGCTTTCCAGGAATGCGTCCATTTCTTCTAGATTGCCTAATTTATTGGCGTATAGCTGTTCATAATAGGTTTTTAAAATCGTTTGTATTTCCTTGGTGTTGGTAGTGATCTCTCCTTTCTCATTCATGATTTTATTAATTTGAGTCTTCTCTCTCTTCTTTTTAATAAGGCTGGCTAATGGTTTATCTATCTTATTAATTCTTTCAAAGAACCAACTCCTGGTTCTGTTGATCTGTTCCACAGTTCTTCTGGTCTCGATTTCGTTGAGTTCTGCTCGAATCTTTATTAGCTCCCTTCTTCTCTTGGGTGTAGGATCTATTTGCTGTTTTTTCTCTAGCTCCTTTATGTGTAAGGTTAGCTTTTGTATTTGAGTTCTTTCCAGTTTTTGAATGGATGCTTGTATTGCGATGTATTTCCCCCTTAGGACTGCTTTTGCTGCATCCCAAAGATTTTGAACGGTTGTATCTTCATTCTCATTAGTTTCCATGAATCTTTTTAATTCTTCCTTAATTTCCTGGTTGACCCTTTTATCTTTTAGCAGGATGGTCCTTAACCTCCACGTGTTTGAGGTCCTTCCAAACTTCTTGTTGTGATTTAGTTCTAATTTCAAGGCATTATGGTTCGAGAATATGCAGGGGACAATCCCAATCTTTTGGTATCGGTTCAGACCCGATTTGTGACCCAATATGTGGTCTATTCTGGAGAAAGTTCCATGTGCGCTTGAGAAGAATGTGTATTCAGTTGAGTTTGGATGTAAAGTTCTGTAGATATCTGTGAAATCCATCTGGTCCAGTGTATCATTTAAAGCTCTCGTTTCTTTGGAGATGTTTTGCTTAGAAGACCTATCGAGTATAGAAAGAGCTAGATTGAAGTCACCAAGTATAAGTGTATTATTATCTAAGTATTTCTTCACTTTGGTTAATAATTGATTTATATATTTGGCAGCTCCCACATTCGGAGCATATATATTGAGGATTGTTAAGTCCTCTTGTTGAATAGATCCTTTAAGTATGATATAGTGTCCCTCTTCATCTCTCACTACAGTCTTTGGGGTAAATTTTAGTTTATCTGATATAAGGATGGCTACCCCTGCTTTCTTTTGAGGACCATTCGAATGGTAAATGGTTCTCCAACCTTTTATTTTCAGGCTGTAGGTGTCCTTCTGTCTAAATGAGTCTCTTGTAGACAGCAAATAGATGGGTCCTGCTTTTTTATCCAGTCTGAAACCTGCGCCTTTTGATGGGGTCATTAAACCCGTTCACATTCAGAGTTACTATTGAGAGATATGAGTTTAGTGTCATCATGATATCTATTCAGTCTTTGTTTTTGTGGACTGTTCCACTGAACTTCTTCTTAAAGGGGAATTTTAAGAGGCCCCCTTAAAATTTCTTGCAGAGCTGGTTTGGAGGTCACATATTCTTTTAGTTGCTGCCTGTCTTGGAAGCTCTTTATCTCTCCTTCCATTTGAATGAGAGCCTTGCTGGATAAAGTATTCTTGGTTGCATGTTCTTTTCATTTAGGACCCTGAATATATCCTGCCAGCCCTTTCTGGCCTGCCAGGTCTCTGTGGAGAGGTCTGCTGTTACCCTAATACTCCTCCCCATAAAAGTCAGGGATTTCTTGTCTCTTGCTGCTTTAAGGATCTTCTCTTTATCTTTGGAATTTGCAAGCTTCACAATTAAATGTCGAGGTGTTGAACGGTTTTTATTGATTTTAGGGGGGGATCTCTCTATTTCCTGGATCTGAATGCCTGTTTCCCTTCCCAGATTAGGAAAGTTTTCAGCTAGAATTTGTTCAAATACATATTCTGGCCCTCTGTCCCTTTCGGCGCCCTCGGGAACCCCAATTAAACGTAGGTTTTTCTTCCTCAGGCTGTCGTTTATTTCCCTTAATCTATCTTCATGGTCTTTTAATTGTTTGTCTCTTTTTCCTCAGTTTCCCTCTTTGCTGTCAACTTGTCTTCTAGGTCACTCACTCGTTCTTCCACCTCGTTAACCCTCGTCGTTAGGACTTCTAGTTTGGATTGCATCTCATTCAATGGTTTTTAATTTCTGCCTGATTAGCTCTAAATTCTGCAGTCATGAAGTCTCTTGAGTCCTTTATACTTTTTTCTAGAGCCACCAGTAGCTGTATAATAGTGCTTCTGAATTGGCTTTCTGACATTGAATTGTAATCCAGATTTTGTAACTCTGTGGGAGAGAGGACTGTTTCTGATTCGCTCTTTTGAGGTGAGGTTTTCCTTCTAGTCATTTTGCTCAGTGCAGAGTGGCCAAAGCAAGTTGTATTGGGAAAAAGAGAAAGAGAGGAGAGAAAGAAGGAAAGAAAGAGAAAGAGAAAAAAAAAGGGAAGAAAAAGAAAAAAAAAACGAAAAAAAAAAGAAGAAAAAGAGAAGAAAAAGAAAGGAGAAAAAAAGGGGGTGGGGGAAGGAAACAAATCAAAAAGCAAAACAAAACAAAAACAAAAACAAACAAACAAAAAAAGAACCACCGGGGATTATCTTCTGATTCTGTGTTCTTTAAGTCCCTTGGCTTCTCCTGGAAGTTGTCCGTCTAGCTGGTGTTCTGGGGAGGGGCCTGTTGTGCTGATTTTCAGGTGTTAGCAGTTGGGGGAGCTGCTGTGCCCCTGCCTGGTGCAGGGCTCGGTGGGGGTTGTTTACCCCGTGAGGCCGCAGGAGGAACAGCCCCAGTGGCGGGGCAGCTCTGGAAACCTGGATTCAGCTCCGGCAGGAACTCCGTCTGCAGGGCCTGGAGGCTCCGGGGCGGGGCCGCTGATGTGCTCAGCTGGGGCAGGAGCGTCCTCGCTGTCCTGGGCCCTCCCGGCCTCTGCCTGTCCCGGGGAGGCGGGATCCTGGGCTGTGTCCCGGCGCCCTGTGCTCCGGGGCCTGCGCTGTTGGATTCGCGCTCCCGGGCCGCGCAGCCCCCTCCGCGGAGCTGCCGCCCGAGCCCCTCCGAGCTGCTCCTGGAACCGCGCAGGCCCCTCCGCACGGAGCCTCTTCCTCTGCCCGAGCCCCTCCGAGCTGCTCCCGGGGCCGCGCAGCCCCCTCCGCGGAGCCGCCGCCCGAGCCCCTTCAGCTGCTCCGGGGTCCCGCCGGGTCCCGCCGTGCGCGCTGCAGCCCTTAGGGAGCTCGGCGCACTCTCCTGGGCGCGCAGTTGCTGTTACTGTCCCCGGGAGCCCGAGGGCATCCTCGCCCTCCTGGGTCCTGCTCCAACTCCCCGCGAGCCCCTTTCCGCCCGGGGAGGTCGGTGCAGCTCCTGCTCCTCCGGGACGGGGCTCTCCTGTCCTGGGGACACTCGCCCCGGCCTCAGCCCGGCTCCTCGCGGGGCCCCTCCCCCTCGGAGGCCTTTGTTCCTTTATTTCTTTTTCCCCGTCTTCCTACCTTGATAGATGCGCGAACTCTTCTCACTGTAGCATTCCAGCTGGTCTCTCTTTAAATCTCAGGCCGAATTCATAGATTTTCAGGATAATTTGAAGGTTTTCTAGGTAGTTTGGTGGAGACAGGTGATTTGGGGACCCTGCTCTTCCGCCATCTTGCTCCTCCCCCCCAGCA	N	.	PASS	PRECISE;SVMETHOD=Snifflesv1.0.12;CHR2=chr3;END=40484686;STD_quant_start=0.736788;STD_quant_stop=0.717137;Kurtosis_quant_start=-1.345183;Kurtosis_quant_stop=24.867093;SVTYPE=DEL;SUPTYPE=AL,SR;SVLEN=-6287;STRANDS=+-;STRANDS2=31,40,31,40;RE=71;REF_strand=35,30;Strandbias_pval=0.302855;AF=0.522059	GT:DR:DV	0/1:65:71
chr3	40518622	11325	N	ACAACGCCAATATAGGGACCCTGGGTGGCGCCGCGGTTTGGTGTCCCCTGCCTTGGCCCAGGCATGATTCCTGGAGACCCCTGGATCGAATCCTACGTCGGGCTCCTGGTGCCTGAGCCGCCTCTTCCCTCTGCCTGTGTCTCTGCCTCTCTCTCTGGTGCTTTGACTCTCTAAAAAAATAAATTTACAAAAAAAAAAAAAAAAAAAAAAAAC	.	PASS	PRECISE;SVMETHOD=Snifflesv1.0.12;CHR2=chr3;END=40518627;STD_quant_start=2.713602;STD_quant_stop=4.875728;Kurtosis_quant_start=3.133017;Kurtosis_quant_stop=7.265683;SVTYPE=INS;SUPTYPE=AL;SVLEN=218;STRANDS=+-;STRANDS2=20,25,20,25;RE=45;REF_strand=46,48;Strandbias_pval=0.717189;AF=0.323741	GT:DR:DV	0/1:94:45
chr3	40535931	11326	N	TAGAGGCACTGAAATATCACTGAACAAGAAGGACTTAC	.	PASS	PRECISE;SVMETHOD=Snifflesv1.0.12;CHR2=chr3;END=40535933;STD_quant_start=0.447214;STD_quant_stop=0.930949;Kurtosis_quant_start=8.139117;Kurtosis_quant_stop=7.074605;SVTYPE=INS;SUPTYPE=AL;SVLEN=38;STRANDS=+-;STRANDS2=16,14,16,14;RE=30;REF_strand=62,51;Strandbias_pval=1;AF=0.20979	GT:DR:DV	0/0:113:30
chr3	40541535	11327	N	CAAAAAAAAAAAAAAAAAAAAACAAAAAAAAATAAAACATAAAAAAAAAAAATAAAAAAAAAATAAAAAAAACAACACAAACAAAAAATAAAAAAAAAAAAATAAAAATAAGAAAGC	.	FAIL_NOTPRECISE	IMPRECISE;SVMETHOD=Snifflesv1.0.12;CHR2=chr3;END=40541534;STD_quant_start=14.906374;STD_quant_stop=35.814801;Kurtosis_quant_start=5.928476;Kurtosis_quant_stop=0.124255;SVTYPE=INS;SUPTYPE=AL;SVLEN=101;STRANDS=+-;STRANDS2=4,15,4,15;RE=18;REF_strand=57,50;Strandbias_pval=0.0121451;AF=0.144	GT:DR:DV	0/0:107:18
chr3	40615292	11328	N	TTAATAAATTCACTAATTATTTATTTCTCCCCTCAC	.	PASS	PRECISE;SVMETHOD=Snifflesv1.0.12;CHR2=chr3;END=40615293;STD_quant_start=0.797724;STD_quant_stop=2.412091;Kurtosis_quant_start=2.977676;Kurtosis_quant_stop=4.006394;SVTYPE=INS;SUPTYPE=AL;SVLEN=36;STRANDS=+-;STRANDS2=10,12,10,12;RE=22;REF_strand=37,53;Strandbias_pval=0.810753;AF=0.196429	GT:DR:DV	0/0:90:22
chr3	40618014	11329	N	GTATTTTATGTTATTTTATTTTATTTTTTTTAAAGAGTGGTATTGATTTATGCTTGAGAAGAGAGAAGGAGAGACCAGAGCCAGAGACACAGGCAGAAGGTAAAGCAGGCTCCATGCACCGGGAGCCAGAACGTGGGATTCGATCCCGGGTCTCCAGGATCGCGCCCTGGGCCAAAGGCAGGCGCCAAACCGCTGCGCCACCACAGGACCC	.	PASS	PRECISE;SVMETHOD=Snifflesv1.0.12;CHR2=chr3;END=40618013;STD_quant_start=1.264911;STD_quant_stop=6.260990;Kurtosis_quant_start=5.291786;Kurtosis_quant_stop=2.971747;SVTYPE=INS;SUPTYPE=AL;SVLEN=211;STRANDS=+-;STRANDS2=17,13,17,13;RE=30;REF_strand=50,53;Strandbias_pval=0.534603;AF=0.225564	GT:DR:DV	0/0:103:30
chr3	40676381	11330	CATAACTCTTTTTTTTTTTTTTTTTTTTTTTTCTATTTCTTTTTTTTTTTTTTTTATTGGTGTTCAATTTACTAACATACAGAATAACACCCAGTGCCCGTCACCCATTCACTCCCACCCCCCGCCCTCCTCCCCTTCTACCACCCCTAGTTCGTTTCCCAGAGTTAGCAGTCTTTACGTTCTGTCTCCCTTTCTGATATTTCCCACACATTTCTTCTCCCTTCCCTTATTTTCCCTTTCACTATTATTTATATTCCCCAAATGAATGAGAACATATAATGTTTGTCCTTCTCCGACTGACTTACTTCACTCAGCATAATACCCTCCAGTTCCATCCACGTTGAAGCAAATGGTGGGTATTTGTCATTTCTAATTTTTTTTTTAATTGGTGTTCAATTTACTAACATACAGAATAACACCCAGTGCCCGTCACCCATTCACTCCCACCCCCCGCCCTCCTCCCCTTCCACCACCCCTAGTTCGTTTCCCAGAGTTAGCAGTCTTTACGTTCTGTCTCCCTTTCTGATATTTCCCACACATTTCTTCCCCCTTCCCTTATATTCCCTTTCACTATTATTTATATTCCCCAAATGAATGAGAACATATAATGTTTGTCCTTCTCCGACTGACTTACTTCACTCAGCATAATACCCTCCAGTTCCATCCACGTTGAAGCAAATGGTGGGTATTTGTCATTTCTAATAGCTGAGTAATATTCCATTGTATACATAAACCACATCTTCTTTATCCATTCATCTTTCGTTGGACACCGAGGCTCCTTCCACAGTTTGGCTATCGTGGCCATTGCTGCTATAAACATCGGGGTGCAGGTGTCCCGGCGTTTCATTGCATCTGTATCTTTGGGGTAAATCCCCAGCAGTGCAATTGCTGGGTCGTAGGGCAGGTCTATTTTTAACTGTTTGAGGAACCTCCACACAGTTTTCCAGAGTGGCTGCACCAGTTCACATTCCCACCAACAGTGTATGAGGGTTCCCTTTTCTCCACATCCTCTCCAACATTTGTTGTTTCCTGCCTTGTTAATTTTCCCCATTCTCACTGGTGTGAGGTGGTATCTCATCGTGGTTTTGATTTGTATTTCCCTGATGGCCAGTGATGCAGAGCATTTTCTCATGTGCATGTTGGCCATGTCTATGTCTTCCTCTGTGAGATTTCTGTTCATGTCTTTTGCCCATTTCATGATTGGATTGTTTGTTTCTTTGGTGTTGAGTTTAAGAAGTTCTTTATAGATCTTGGAAACTAGCCCTTTATCTGATATGTCATTTGCAAATATCTTCTCCCATTCTGTAGGTTGTCTTTGAGTTTTGTTGACTGTATCCTTTACTGTGCAAAAGCTTCTTATCTTGATGAAGTCCCAATAGTTCATTTTGCTTTTGTTTCTTTGCCTTCGTGGATGTATCTTGCAAGAAGTTACTATGGCCGAGTTCAAAAAGGGTGTTGCCTGTGTTCTTCTCTAGGATTTTGATGGAATCTTGTCTCACATTTAGATCTTTCATCCATTTTGAGTTTATCTTTGTGTATGGTGAAAGAGAGTGGTCTAGTTTCATTCTTCTGCATGTGGATGTCCAATTTTCCCAGCACCATTTATTGAAGAGACTGTCTTTCTTCCAATGGATAGTCTTTCCTCCTTTATCGAATATTAGTTGCCCATAAAGTTCAGGGTCCACTTCTGGATTCTCTATTCTGTTCCACTGATCTATGTGTCTGTTTTTGTGCCAGTACCACACTGTCTTGATGACCACAGCTTTGTAGTACAACCTGAAATCTGGCATTGTGATGCCCCCAGATATGGTTTTCTTTTTTAAAATTCCCCTGGCTATTCGGGGTCTTTTCTGATTCCACACAAATCTTAAAATAATTTGTTCTAACTCTCTGAAGAAAGTCCATGGTATTTTGATAGGGATTGCATTAAACGTGTACATTGCCCTGGGTAACATTGACATTTTCACAATATTAATTCTGCCAATCCATGAGCATGGAATATTTTTCCATCTCTTTGTGTCTTCCTCAATTTCTTTCAGAAGTGTTCTATAGTTTTGAGGGTATAGATCCTTTACATCTTTGGTGAGGTTTATTCCTAGGTATCTTATGCTTTTGGGTGCAATTGTAAATGGGATTGACTCCTTAATTTCTCTTTCTTCAGTCTCATTGTTAGTGTATAGAAATGCCACTGACTTCTGGGCATTGATTTTGTATCCTGCCACGCTACCGAATTGCTGTATGAGTTCTAGCAATCTTGGGGTGGAGACTTTTGGGTTTTCTATGTAGAGTATCATGTCATCGGCGAAGAGGGAGAGTTTGACTTCTTCTTTGCCAATTTGAATGCCTTTAATGTCTTTTTGTTGTCTGATTGCTGAGGCTAGGACTTCCAGTACTATGTTGAATAGCAGTGGTGAGAGTGGACATCCCTGTCTTGTTCCTGATCTTAGGGGAAAGGCTCCCAGTGCTTCCCCATTGAGAATGATATTTGCTGTGGGCTTTTCATAGATGGCTTTTAAGATGTCGAGGAATGTTCCCTCTATCCCTACACTCTGAAGAGTTTTGATCAGGAATGGATGCTGTATTTTGTCAAATGCTTTCTCTGCATCCAATGAGAGGATCATATGGTTCTTGGTTTTTCTCTTGCTGATATGATGAATCACATTGATTGTTTTACGGGTGTTGAACCAGCCTTGTGTCCCAGGGATAAATCCTACTTGGTCATGGTGAATAATTTTCTTAATGTACTATTGGATCCTATTGGCCAGTATCTTGTTGAGAATTTTTGCATCCATGTTCATCAGGGATATTGGTCTGTAATTCTCCTTTTTGGCGGGGTCTTTGTCTGGCTTTGGAATTAAGGTGATGCTGGCTTCATAGAACGAATTTGGAAGTACTCCATCTCTTTCTATCTTTCCAAACAGCTTTAGGAGAATAGGTATGATTTCTTCTTTAAACGTTTGATAAAATTCTCCTGGGAAGCCATCTGGCCCTGGACTCTTGTGTCTTGGGAGGTTTTTTATGACTGCTTCAATTTCCTCCCTGGTTATTGGCCTGTTCAGGTTTTCTATTTCTTCCTGTTCCAGTTTTGGTAGTTTGTGGCTTTCCAGGAATGCGTCCATTTCTTCTAGATTGCCTAATTTATTGGCGTATAGCTGTTCATAATATGTTTTTAAAATCGTTTGTATTTCCTTGGTGTTGGTAGTGATCTCTCCTTTCTCATTCATGATTTTATTAATTTGAGTCTTCTCTCTCTTCTTTTTAATAAGGCTGGCTAATGGTTTATCTATCTTATTAATTCTTTCAAAGAACCAACTCCTGGTTCTGTTGATCTGTTCCACAGTTCTTCTGGTCTCGATTTCGTTGAGTTCTGCTCGAATCTTTATTAACTCCCTTCTTCTCTTGGGTGTAGGATCTATTTGCTGTTTTTTCTCTAGCTCCTTTATGTGTAAGGTTAGCTTTTGTATTTGAGTTCTTTCCAGTTTTTGAATGGATGCTTGTATTGCGATGTATTTCCCCCTTAGGACTGCTTTTGCTGCATCCCAAAGATTTTGAATGGTTGTATCTTCATTCTCATTAGTTTCCATGAATCTTTTTAATTCTTCCTTAATTTCCTGGTTGACCCTTTTATCTTTTAGCAGGATGGTCCTTAACCTCCATGTGTTTGAGGTCCTTCCAAACTTCTTGTTGTGATTTAGTTCTAATTTCAAGGCATTATGGTCCGAGAATATGCAGGGGACAATCCCAATCTTTTGGTATCGGTTCAGACCCGATTTGTGACCCAATATGTGGTCTATTCTGGAGAAAGTTCCATGTGCGCTTGAGAAGAATGTGTATTCAGTTGAGTTTGGATGTAAAGTTCTGTAGATATCTGTGAAATCCATCTGGTCCAGTGTATCATTTAAAGCTCTCGTTTCTTTGGAGATGTTTTGCTTAGAAGACCTATCGAGTATAGAAAGAGCTAGATTGAAGTCACCAAGTATAAGTGTATTATTATCTAAGTATTTCTTCACTTTGGTTAATAATTGATTTATATATTTGGCAGCTCCCACATTTGGAGCATATATATTGAGGATTGTTAAGTCCTCTTGTTGAATAGATCCTTTAAGTATGATATAGTGTCCCTCTTCATCTCTCACTACAGTCTTTGGGGTAAATTTTAGTTTATCTGATATAAGGATGGCTACCCCTGCTTTCTTTTGAGGACCATTCGAATGGTAAATGGTTCTCCAACCTTTTATTTTCAGGCTGTAGGTGTCCTTCTGTCTAAAATGAGTCTCTTGTAGACAGCAAATAGATGGGTCCTGCTTTTTTATCCAGTCTGAAACCCTGCGCCTTTTGATGGGGTCATTAAGCCCGTTCACATTCAGAGTTACTATTGAGAGATATGAGTTTAGTGTCATCATGATATCTATTCAGTCTTTGTTTTTGTGGACTGTTCCACTGAACTTCTTCTTAAAGGGGAATTTTAAGAGGCCCCCTTAAAATTTCTTGCAGAGCTGGTTTGGAGGTCACATATTCTTTTAGTTGCTGCCTGTCTTGGAAGCTCTTTATCTCTCCTTCCATTTTGAATGAGAGCCTTGCTGGATAAAGTATTCTTGGTTGCATGTTCTTCTCATTTAGGACCCTGAATATATCCTGCCAGCCCTTTCTGGCCTGCCAGGTCTCTGTGGAGAGGTCTGCTGTTACCCTAATACTCCTCCCCATAAAAGTCAGGGATTTCTTGTCTCTTGCTGCTTTAAGGATCTTCTCTTTATCTTTGGAATTTGCAAGCTTCACAATTAAATGTCGAGGTGTTGAACGGTTTTTATTGATTTTAGGGGGGGATCTCTCTATTTCCTGGATCTGAATGCCTGTTTCCCTTCCCAGATTAGGAAAGTTTTCAGCTAGAATTTGTTCAAATACATATTCTGGCCCTCTGTCCCTTTCGGCGCCCTCGGGAACCCCAATTAAACGTAGGTTTTTCTTCCTCAGGCTGTCGTTTATTTCCCTTAATCTATCTTCATGGTCTTTTAATTGTTTGTCTCTTTTTTCCTCAGTTTCCCTCTTTGCTATCAACTTGTCTTCTAGGTCACTCACTCGTTCTTCCACCTCGTTAACCCTCGTCGTTAGGACTTCTAGTTTGGATTGCATCTCATTCAATTGATTTTTAATTTCTGCCTGATTAGCTCTAAATTCTGCAGTCATGAAGTCTCTTGAGTCCTTTATACTTTTTTCTAGAGCCGCCAGTAGCTGTATAATAGTGCTTCTGAATTGGCTTTCTGACATTGAATTGTAATCCAGATTTTGTAACTCTGTAGGAGAGAGGACTGTTTCTGATTCTTTCTTTTGAGGTGAGGTTTTCCTTCTAGTCATTTTGCTCAGTGCAGAGTGGCCAAAAGCAAGTTGTATTGGGAAAAAGAGAAAAAGAGAGGAGAGAAAGAAGGAAAGAAAAGAGAAAGAGAAAAAAAAAGGGAAGAAAAGAAAAAAAAAAAAACGAAAAAAAAAAAAAAAAGAAGAAAAAGAGAAAGAAAAAGAAAGGAGAAAAAAAGGGGGTGGGGGAAGGAAACAAATCAAAAAGCAAAACAAAACAAAAACAAAAACAAAAACAAACAAACAAAAAAAAGAACCACCGGGGAGTATCTTCTGATTCTGTGTACTTTAAGTCCCTTGGCTTCTCCTGGAAGTTGTCCGTCTAGCTGGTGTTCTGGGGGAGGGGCCTGTTGTGCTGATTTTCAGGTGTTAGCAGTTGGGGGAGCTGCTGTGCCCCTGCCTGGTGCAGGGCTCAGTGGGGGTTGTTTACCCCGTGAGGCCGCAGGAGGAACAGCCCCAGTGGCGGGGCAGCTCTGGAAACCTGGATTCAGCTCCGGCAGGAACTCCGTCTGCAGGGCCTGGAGGCTCCGGGGCGGGGCCGCTGATGTGCTCAGCTGGGGCAGGAGCGTCCTCGCTGTCCTGGGCCCTCCCGGCCTCTGCCTGTCCCGGGGGAGGCGGGATCCTGGGCTGTGTCCCGGCGCCCTGTGCTCCGGGGCCTGCGCTGGTGGATTCGCGCTCCCGGGCCGCGCAGCCCCCTCCGCGGAGCCGCCGCCCGAGCCCCTCCGAGCTGCTCCTGGAACCGCGCAGCCCCCTCCGCACGGAGCCTCTTCCTCTGCCCGAGCCCCTCCGAGCTGCTCCCGGGGCCGCGCAGCCCCCTCCGCGGAGCCGCCGCCCGAGCCCCTTCAGCTGCTCCGGGTCCCGCCGGGTCCCGCCGTGCGCTGCAGCCCTTAGGGAGCTCGGCGCACTCTCCTGGGCGCGCAGTTGCTGTTACTGTCCCCGGGAGCCCGAGGGCATCCCCGCCCTCCTGGGTCCTGCTCCACCTCCCCGCGAGCCCCTTTCCCCCCGGGAAGGTCGGTGCAGCTCCTGCTCCTCCGGGACGGGGCTCTCCTGTCCTGGGGACACTCGCCCCGGCCTCAGCCCGGCTCCTCGCGGGCCCCTCCCCCTTGGAGGCCTTTGTTCCTTTATTTCTTTTTCCCCGTCTTCCTACCTTGATAGAAGCGCGAGCTCTTCTCACTGTAGCATTCCAGCTGGTCTCTCTTTAAATCTCAGGCCGAATTCATAGATTTTCAGGATAATTTGAAGGTTTTCTAGGTAGTTTGGTGGAGACAGGTGATTTGGAGACCCTACTCCTCCGCCATCTTGCTCCTCCCCC	N	.	PASS	PRECISE;SVMETHOD=Snifflesv1.0.12;CHR2=chr3;END=40683035;STD_quant_start=2.645751;STD_quant_stop=0.774597;Kurtosis_quant_start=-1.250047;Kurtosis_quant_stop=-1.065505;SVTYPE=DEL;SUPTYPE=AL,SR;SVLEN=-6654;STRANDS=+-;STRANDS2=8,10,8,10;RE=18;REF_strand=44,65;Strandbias_pval=0.798924;AF=0.141732	GT:DR:DV	0/0:109:18
chr3	40695514	11331	N	GAAAACAGGCCTCAAAAAAAAAAAAAAAAAAAAA	.	PASS	PRECISE;SVMETHOD=Snifflesv1.0.12;CHR2=chr3;END=40695513;STD_quant_start=2.397916;STD_quant_stop=6.247499;Kurtosis_quant_start=10.022145;Kurtosis_quant_stop=6.904428;SVTYPE=INS;SUPTYPE=AL;SVLEN=35;STRANDS=+-;STRANDS2=28,36,28,36;RE=64;REF_strand=38,45;Strandbias_pval=0.867817;AF=0.435374	GT:DR:DV	0/1:83:64
chr3	40731517	11332	N	AAGGTCGTTTAAATTTTGTTTTTGTTTTTTTTTTTTTTTTTTAATTTTTTTTATTTGATGAATCACAGAGAGAGAGAGAGAGAGAGGCAAGAGACACAGGCAGAGGAGAAAGCAGGCCTCCATGAACGCGGGGCCCGACGTGGGAGTCGATCCCGGTCTCCAGGATCGCCCCTGGGCCAAAGGCAGGCGCTAAACCAACTGCCCACCCAGGGATCCCCGGTT	.	FAIL_NOTPRECISE	IMPRECISE;SVMETHOD=Snifflesv1.0.12;CHR2=chr3;END=40731517;STD_quant_start=3.000000;STD_quant_stop=11.696153;Kurtosis_quant_start=3.057240;Kurtosis_quant_stop=5.578132;SVTYPE=INS;SUPTYPE=AL;SVLEN=224;STRANDS=+-;STRANDS2=9,7,9,7;RE=16;REF_strand=45,45;Strandbias_pval=0.787665;AF=0.150943	GT:DR:DV	0/0:90:16
chr3	40752880	11333	N	AAGAAGAGTAAGAAAAAAAAAAAAAAAAAAA	.	PASS	PRECISE;SVMETHOD=Snifflesv1.0.12;CHR2=chr3;END=40752894;STD_quant_start=4.076647;STD_quant_stop=4.047339;Kurtosis_quant_start=8.137071;Kurtosis_quant_stop=4.816098;SVTYPE=INS;SUPTYPE=AL;SVLEN=31;STRANDS=+-;STRANDS2=12,31,12,31;RE=43;REF_strand=29,48;Strandbias_pval=0.320035;AF=0.358333	GT:DR:DV	0/1:77:43
chr3	40799398	11334	N	TTTATTTATTTCTTTCTCTTATATTTTACTTTTAGATTTGTTCACGCGCTGATCTTATTTGTTTCTATTATGATAGCCAACAGAGAGCGAGAGGCCAGCGCAGAGGACACAGGCAGCGGGAGAAGCAGGCTCCATGCAACGGCTAGCCCCGACGTGGGATTCGATCCCGGCAGTCTCCAGGATCGCGCCCTGCCCAGGCAGGCGCCAAACCGCTGCGCCACTCCAGGGATCCCTGC	.	PASS	PRECISE;SVMETHOD=Snifflesv1.0.12;CHR2=chr3;END=40799398;STD_quant_start=3.812261;STD_quant_stop=4.932883;Kurtosis_quant_start=16.704107;Kurtosis_quant_stop=14.351251;SVTYPE=INS;SUPTYPE=AL;SVLEN=226;STRANDS=+-;STRANDS2=29,31,29,31;RE=60;REF_strand=46,49;Strandbias_pval=1;AF=0.387097	GT:DR:DV	0/1:95:60
chr3	40829450	11335	TTTTTTTTTTTTTTTTTTTTTTTTATTGGTGTTCAATTTACTAACATACAGAATAACACCCAGTGCCCGTCACCCATTCACTCCCACCCCCCGCCCTCCTCCCCTTCTACCACCCCTAGTTCGTTTCCCAGAGTTAGCAGTCTTTACGTTCTGTCTCCCTTTCTGATATTTCCCACACATTTCTTCTCCCTTCCCTTGTTTTCCCTTTCACTATTATTTATATTCCCCAAATGAATGAGAACATATAATGTTTGTCCTTCTCCGACTGACTTACTTCACTCAGCATAATACCCTCCAGTTCCATCCACGTTGAAGCAAATGGTGGGTATTTGTCATTTCTAATAGCTGAGTAATATTCCATTGTATACATAAACCACATCTTCTTTATCCATTCATCTTTCGTTGGACACCGAGGCTCCTTCCACAGTTTGGCTATCGTGGCCATTGCTGCTAGAAAACATCGGGGTGCAGGTGTCCCGGCGTTTCATTGCATTTGTATCTTTGGGGTAAATCCCCAACAGTGCAATTGCTGGGTCGTAGGGCAGGTATATTTTTAACTGTTTGAGGAACCTCCACACAGTTTTCCAGAGTGGCTGCACCAGTTCACATTCCCACCAACAGTGTAGGAGGGTTCCCTTTTCTCCGCATCCTCTCCAACATTTGTTGTTTCCTGCCTTGTTAATTTTCCCCATTCTCACTGGTGTGAGGTGGTATCTCATTGTAGTTTTGTTTTTGTTTTTCCCCTGATGGCAAGTGATGCAGAGCATTTTCTCATATGCATGTTGGCCATGTCTATGTCTTCCTCGTGAGATTTCTGTTCATGTCTTTTGCCCATTTCATGATTGGATTGTTTGTTTCTTTGGTGTTGAGTTTAATAAGTTCTTTATAGATCTTGGAAACTAGCCCTTTATCTGATATGTCATTTGCAAATATCTTCTCCCATTCTGTAGGTTGTCTTTGAGTATTGTTGACTGTATCCTTTGCTGTGCAAAAGCTTCTTATCTTGATGAAGTCCCAATAGTTCTTTTTTGCTTTTTTTTTCTTTTGCCTTTGTGGATGTATCTTGCAAGAAGTTACTATGGCCGAGTTCAAAAGGGTGTTGCCTGTGTTCTTCTCTAGGATTTTGATGGAATCTTGTCTCACATTTAGATCTTTCATCCATTTTGAGTTTATCTTTGTGTAGGGGTAAAAGGGGAGTGGTCTAGTTTCATTTTTCTGCATGTGGATGCCCAAATTTTTCCCCCAGCACCATTTATTGAAGAGACTGTCTTTCTTCCAATGGATAGTCTTTCCTCCTTTATCGAATATTAGTTGCCCATAAAGTTCAGGGTCCACTTCTGGATTCTCTATTCTGTTCCACTGATCTATGTGTCTGTTTTTGTGCCAGTACCACGCTGTCTTGATGACCACAGCTTTGTAGTACAACCTGAAATCTGGCATTGTGATGCCCCCAGATATGGTTTTCTTTTTTAAAATTCCCCTGGCTATTCGGGTCTTTCTGATTCCACACAAATCTTAAAATAATTTGTTCTAACTCTCTGAAAAAAGTCCATGGTATTTTGATAGGGATTGCATTTAAAAGTGTATATTGCCCTGGGTAACATTGACATTTTCACAATATTAATTCTTTCCAATCCATGAGCATGGAATATTTTTCCATCTCTTTTTGTCTTCCTCAATTTCTTTTAGAAGTGTTCTATAGTTTTGAGGGGGATAGATCCTTTACATCTTTGGTGAGGTTTATTCCTAGGTATCTTATGCTTTTGGGTGCAATTGTAAATGGGATTGACTCCTTAATTTCTCTTTCTTCAGTCTCATTGTTAGTGTATAGAAATGCCACTGACTTCTGGGCATTGATTTTGTAAACCTGCCACGCTACCGAATTGCTGTATGAGTTCTAGCAATCTTGGGGGGGAGACTTTTGGGTTTTCTATGTAGAGTATCATGTCATCGGCGAAGAGAGAGAGTTTGACTTCTTCTTTGCCAATTTGAATGCCTTTAATGTCTTTTTGTTGTCTGATTGCTGAGGCTAGGACTTCCAGTACTATGTTGAATAGCAGTGGTGAGAGTGGACATCCCTGTCTTGTTCCTGATCTTAGGGGAAAGGCTCCCAGTGCTTCCCCATTGAGAATGATATTTGCTGTGGGCTTTTCATAGATGGCTTTTAAGATGTCGAGGAATGTTCCCTCTATCCCTACACTCTGAAGAGTTTTGATCAGGAATGGATGCTGTATTTTGTCAAATGCTTTCTCTGCATCCAATGAGAGGATCATATGGTTCTTGGTTTTTCTCTTGCTGATATGATGAATCACATTGATTGTTTTACGGGTGTTGAACCAGCCTTGTGTCCCAGGGATAGATCCTACTTGGTCATGGTGAATAATTTTCTTAATGTACTGTTGGATCCTATTGGCCAGTATCTTGTTGAGAATTTTTGCATCCATGTTCATCAGGGATATTGGTCTGTAATTCTCCTTTTTGGCGGGGTCTTTGTCTGGCTTTGGAATTAAGGTGATGCTGGCTTCATAGAACGAATTTGGAAGTACTCCATCTCTTTCTATCTTTCCAAACAGCTTTAGGAGAATAGGTATGATTTCTTCTTTAAACGTTTGATAAAATTCTCCTGGGAAGCCATCTGGCCCTGGACTCTTGTGTCTTGGGAGGTTTTTGATGACTGCTTCAATTTCCTCCCTGGTTATTGGCCTGTTTCAGGTTTTCTATTTCTTCCTGTTCCAGTTTTGGTAGTTTGTGGCTTTCCAGGAATGCGTCCATTTCTTCTAGATTGCCTAATTTATTGGCGTAGAGCTGTTCATAATATGTTTTTAAAATCGTTTGTATTTCCTTGGTGTTGGTAGTGATCTCTCCTTTTTCATTCATGATTTTATTAATTTGAGTCTTCTCTCTCTTCTTTTTAATAAGGCTGGCTAATGGTTTATCTATCTTATTAATTCTTTCAAAGAACCAACTCCTGGTTCTGTTGATCTGTTCCACAGTTCTTCTGGTCTCGATTTCGTTGAGTTCTGCTCGAATCTTTATTATCTCCCTTCTTCTCTTGGGTGTAGGATCTATTTGCTGTTTTTTCTCTAGCTCCTTTATGTGTAAGGTTAGCTTTTGTATTTGAGTTCTTTCCAGTTTTTGAATGGATGCTTGTATTGCGATGTATTTCCCCCTTAGGACTGCTTTTGCTGCATCCCAAAGATTTTGAACGGTTGTATCTTCATTCTCATTAGTTTCCATGAATCTTTTAATTCTTCCTTAATTTCCTGGTTGACCCTTTTATCTTTTAGCAGGATGGTCCTTAACCTCCATGTGTTGAGGTCCTTCCAAACTTCTTGTTGTGATTTAGTTCTAATTTCAAGGCATTATGGTCCGAGAATATGCAGGGGACAATCCCAATCTTTTGGTATCGGTTCAGACCCGATTTGTGACCCAATATGTGGTCTATTCTGGAGAAAGTTCCATGTGCGCTTGAGAAGAATGTGTATTCAGTTGAGTTTGGATGTAAAGTTCTGTAGATATCTGTGAAATCCATCTGGTCCAGTGTATCATTTAAAGCCTCTCGTTTCTTTGGAGATGTTTTGCTTAGAAGACCTATCAAGTATAGAAAGAGCTAGATTGAAGTCACCAAGTATAAGTGTATTATTATCTAAGTATTTCTTCACTTTGGTTAATAATTGATTTATATATTGGCAGCTCCCACATTCGGAGCATATATATTGAGGATTGTTAAGTCCTCTTGTTGAATAGATCCTTTAAGTATGATATAGTGTCCCTCTTCATCTCTCACTACAGTCTTTGGGGTAAATTTTAGTTATCTGATATAAGGATGGCTACCCCTGCTTCTTTTGAGGACCATTCGAATGGTAAATGGTTCTCCAACCTTTATTTTCAGGCTGTAGGTGTCCTTCTGTCTAAAATGAGTCTCTTGTAGACAGCAAATAGATGGGTCCTGCTTTTTATCCAGTCTGAAACCCTGCGCCTTTTGATGGGGTCATTAAGCCCGTTCACATTCAGAGTTACTATTGAGAGATATGAGTTTAGTGTCATCATGATATCTATTCAGTCTTTGTTTTTGTGGACTGTTCCACTGAACTTCTTCTTAAAGGGGAATTTTAAGAGGCCCCTTAAAATTTCTTGCAGAGCTGGTTTGGAGGTCACATATTCTTTTAGTTGCTGCCTGTCTTGGAAGCTCTTTATCTCTCCTTCCATTTTGAATGAGAGCCTTGCTGGATAAAGTATTCTTGGTTGCATGTTCTTCTCCTTTAGGACCCTGAATATATCCTGCCAGCCCTTTCTGGCCTGCCAGGTCTCTGTGGAGAGGTCTGCTGTTACCCTAATACTCCTCCCCATAAAAGTCAGGGATTTCTTGTCTCTTGCTGCTTTAAGGATCTTCTCCTTATCTTTGGAATTTGCAAGCTTCACAATTAAATGTCGAGGTGTTGAACGGTTTTATTGATTTTAGGGGGGGATCTCTCTATTTCCTGGATCTGAATGCCTGTTTCCCTTCCCAGATTAGGAAAGTTTTCAGCTAGAATTTGTTCAAATACATATTCTGGCCCTCTGTCCCTTTCGGCGCCCCCGGGAACCCCAATTAAACGTAGGTTTTTTTCCTCAGGCTGTCGTTTATTTCCCTTAATCTATCTTCATGGTCTTTTAATTGTTTGTCTCTTTTTTCCTCAGTTTCCCTCTTTGCTATCAACTTGTCTTCTATGTCACTCACTCGTTCTTCCACCTCGTTAACCCTCGTCGTTAGGACTTCTAGTTGGATTGCATCTCATTCAATTGATTTTTAATTTCTGCCTGATTAGCTCTAAATTCTGCAGTCATGAAGTCTCTTGAGTTTCCCTTTATACTTTTTCTAGAGCCACCAGTAGCTGTATATAGTGCTTCTGAATTGGCTTTCTGACATTGAATTGTAATCCAGATTTTGTAACTCTGTGGGAGAGAGGACTGTTTTTGATTCTTTCTTTTGAGGTGAGGTTTTCCTTCTAGTCATTTTGCTCAGTGCAGAGTGGCCAAAGCAAGTTGTATTGGGAAAAAGAGAAAAAGAGAGGAGAGAAAGAAGGAAAGAAAAGAGAAAGAGAAAAAAAAAAAAGGGGGAAGAAAAGAAAGAAAAAAAAAAAAACACGAAAAAAGAAAAAAAAAAAAAAAAAAAAAAAAGAAAAGAGAAAGAAAAAGAAAGGAGAAAAAAAAGGGGGGTGGGGGAAGGAAACAAATCAAAAAGCAAAACAAAACAAAAACAAACAAACAAAGAACCACCGGGGAGTATCTTCTGATTCTGTGTACTTTAAGTCCCTTGGCTTCTCCTGGAAGTTGTCAGTCTAGCTGATCTTCTGGGGGAGGGGCCTGTTGTGCTGATTTTCAGGTGTTAGCAGTTGGGGGAGCTGCTGTGCCCCTGCCTGGTGCAGGGCTCGGTGGGGGTTGTTTACCCCGTGAGGCCGCAGGAGGAACAGCCCCAGTGGCGGGGCAGCTCTGGAAACCTGGATTCAGCTCCGGCAGGAACTCCGTCTGCAGGGCCTGGAGGCTCCGGGGCGGGGCCGCTGATGTGCTCAGCTGGGGCAGGAGCGTCCTTTCTGTCCTGGGCCCTCCCGGCCTCTGCCTGTCCCGGGGGAGGCCGGATCCTGGGCTGTGTCCCGGCGCCCTGTGCTCCGGAGCCTGCGCTGGTGGATTCGCGCTCCCGGGCCGCGCAGCCCCCTCCGCGGAGCCGCCGCCCGAGCCCCTCCGAGCTGCTCCTGGAACCGCGCAGCCCCCACCGCACGGAGCCTCTTCCTCTGCCCGAGCCCCTCCGAGCTGCTCCCGGGGCCGCGCAGCCCCCTCCGCGGAGCCGCCGCCCGAGCCCCTTCAGCTGCTCCGGGTCCCGCCGGGTCCCGCCGTGCGCGCTGCAGCCCTTAGGGAGCTCGGCGCACTCTCCTGGGCGCGCAGTTGCTGTTACTGTCCCCGGGAGCCCGAGGGCATCCCCGCCCTCCTGGGTCCTGCTCCAACTCCCCGCGAGCCCCTTTCCGCCCGGGAAGGTCGGTGCAGCTCCTGCGTCTCCGGGACGGGGCTCTCCTGTCCTGGGGACACTCGCCCCGGCCTCAGCCCGGCTCCTCGCGGGCCCCTCCCCCTTGGAGGCCTTTGTTTCTTTACTTCTTTTTCCCCGTCTTCCTACCTTGATAGATGCGCGAACTCTTCTCACTGTCGCATTCCAATTGGTCTCTCTTTAAATCTCAGGCCGAATTCGTAGATTTTCAGGATAATTTGAAGGTTTTCTAGGTAGTTTGGTGGAGACAGGTGATTTGGAGACCCTACTCTTCCGCCATCTTGCTCCTCCTCCTCAATTTATTTTTGTA	N	.	PASS	PRECISE;SVMETHOD=Snifflesv1.0.12;CHR2=chr3;END=40835763;STD_quant_start=0.707107;STD_quant_stop=1.224745;Kurtosis_quant_start=-0.883144;Kurtosis_quant_stop=-0.646168;SVTYPE=DEL;SUPTYPE=AL,SR;SVLEN=-6313;STRANDS=+-;STRANDS2=4,14,4,14;RE=18;REF_strand=39,49;Strandbias_pval=0.114302;AF=0.169811	GT:DR:DV	0/0:88:18
chr3	40841243	11336	N	CAACAAGAAAGACTAACTGGATCCCTGGTGGCCGCAGCGGTTTGGCGCCTTGCTTGGCCCAGGCATGGGCGCGATCCTTGGAGACTCGGGGATCGAGTCCCACGTCGGCCCTGTGCATGGTAGGCCTGCTTCTCCCTCTGCCTTTGTCTCTGCCTCTCTCTCTCTCTCTCTGTCGCCTATCATAAAAAAAAACATATTTTAAAAAAAAAA	.	PASS	PRECISE;SVMETHOD=Snifflesv1.0.12;CHR2=chr3;END=40841257;STD_quant_start=3.290302;STD_quant_stop=4.368862;Kurtosis_quant_start=14.789101;Kurtosis_quant_stop=5.640222;SVTYPE=INS;SUPTYPE=AL;SVLEN=196;STRANDS=+-;STRANDS2=18,28,18,28;RE=46;REF_strand=26,44;Strandbias_pval=0.847161;AF=0.396552	GT:DR:DV	0/1:70:46
chr3	40844184	11337	N	AGTACATTACGAAAATATTCACCATGACCAAGTAGGACTTTATCCTGGGACACAAGGCTGGTTCAACAACCGTTTACACAAAATCAATGTGATTCATCATACCCAGCCAAGCGAAAAACCACGGAACCATATGATCCTCTCATTGGATGCAGAGAAAG	.	PASS	PRECISE;SVMETHOD=Snifflesv1.0.12;CHR2=chr3;END=40844184;STD_quant_start=0.000000;STD_quant_stop=3.728270;Kurtosis_quant_start=1.986204;Kurtosis_quant_stop=-0.787387;SVTYPE=INS;SUPTYPE=AL;SVLEN=158;STRANDS=+-;STRANDS2=6,14,6,14;RE=20;REF_strand=26,47;Strandbias_pval=0.792219;AF=0.215054	GT:DR:DV	0/0:73:20
chr3	40879081	11338	N	TCTGTTCCTCTAGAGGGTACGAACCCGTTTC	.	FAIL_NOTPRECISE	IMPRECISE;SVMETHOD=Snifflesv1.0.12;CHR2=chr3;END=40879083;STD_quant_start=14.324804;STD_quant_stop=14.969970;Kurtosis_quant_start=5.372660;Kurtosis_quant_stop=5.240173;SVTYPE=INS;SUPTYPE=AL;SVLEN=33;STRANDS=+-;STRANDS2=4,8,4,8;RE=12;REF_strand=34,41;Strandbias_pval=0.539248;AF=0.137931	GT:DR:DV	0/0:75:12
chr3	40922908	11339	TTCTGGGATCCCCGGGTGGCGCAGCGGTTTGGCGCCTGCCTTTGGCCCAGGGCGCGATCCTGGAGACCCGGGATCGAATCCCACATCAGGCTCCCGGTGCATGGAGCCTGCTTCTCCCTCTGCCTATGTCTCTGCCCCTCTCTCTCTCTCTCTCTCTGTGACTATCATAAATAAATAAAAATTAAAAAAAATATTTAAAGCTCTC	N	.	PASS	PRECISE;SVMETHOD=Snifflesv1.0.12;CHR2=chr3;END=40923113;STD_quant_start=7.476630;STD_quant_stop=6.276942;Kurtosis_quant_start=-0.586878;Kurtosis_quant_stop=-0.574777;SVTYPE=DEL;SUPTYPE=AL;SVLEN=-205;STRANDS=+-;STRANDS2=6,5,6,5;RE=11;REF_strand=51,35;Strandbias_pval=0.757087;AF=0.113402	GT:DR:DV	0/0:86:11
chr3	40937714	11340	N	TCCTCTTCTCTTCCTTATCTTTCGCCCCCGTTTTCTTTTCCTTTCCTCTTTGTGT	.	FAIL_NOTPRECISE	IMPRECISE;SVMETHOD=Snifflesv1.0.12;CHR2=chr3;END=40937717;STD_quant_start=8.306624;STD_quant_stop=27.477263;Kurtosis_quant_start=0.202035;Kurtosis_quant_stop=-0.739986;SVTYPE=INS;SUPTYPE=AL;SVLEN=55;STRANDS=+-;STRANDS2=12,5,12,5;RE=17;REF_strand=31,35;Strandbias_pval=0.105642;AF=0.204819	GT:DR:DV	0/0:66:17
chr3	40941408	11341	N	TTTCTGTTTTTATCCGTTCTTTTTCCTTCCTTTCTTTTCCTAGTTCTTGCCTGTTCTGTCTGTCTTTCTTTATCTTTC	.	FAIL_NOTPRECISE	IMPRECISE;SVMETHOD=Snifflesv1.0.12;CHR2=chr3;END=40941439;STD_quant_start=35.655294;STD_quant_stop=32.649655;Kurtosis_quant_start=-1.133510;Kurtosis_quant_stop=2.749135;SVTYPE=INS;SUPTYPE=AL;SVLEN=47;STRANDS=+-;STRANDS2=10,3,10,3;RE=13;REF_strand=24,38;Strandbias_pval=0.0153397;AF=0.173333	GT:DR:DV	0/0:62:13
chr3	40986089	11342	N	CGGACTATATATATATAGAGATGATATATATATATTATA	.	PASS	PRECISE;SVMETHOD=Snifflesv1.0.12;CHR2=chr3;END=40986092;STD_quant_start=0.377964;STD_quant_stop=2.087377;Kurtosis_quant_start=7.852516;Kurtosis_quant_stop=7.049106;SVTYPE=INS;SUPTYPE=AL;SVLEN=39;STRANDS=+-;STRANDS2=10,18,10,18;RE=28;REF_strand=35,43;Strandbias_pval=0.505074;AF=0.264151	GT:DR:DV	0/0:78:28
chr3	41033968	11343	AAGGTGATTTTCTTTTTTTTTTTTTTTTTTTTTTTTTTTAAATATTTTTTATTTATTTATTTATGATAGTCACACAGAGAGAGAGAGAGAGAGAGAGGCAGAGGGAGAAGCAGGCTCCATGCACCGGGAGCCTGACGTGGGACTCGATCCCGGGTCTCCAGGATCGCGCCCTGGGCCAAAGGCAGGCGCCAAACCGCTGCGCCACCCAGGGATCCCTTA	N	.	PASS	PRECISE;SVMETHOD=Snifflesv1.0.12;CHR2=chr3;END=41034187;STD_quant_start=2.121320;STD_quant_stop=1.788854;Kurtosis_quant_start=-0.726912;Kurtosis_quant_stop=-0.362833;SVTYPE=DEL;SUPTYPE=AL;SVLEN=-219;STRANDS=+-;STRANDS2=11,6,11,6;RE=17;REF_strand=45,41;Strandbias_pval=0.429396;AF=0.165049	GT:DR:DV	0/0:86:17
chr3	41072131	11344	N	GGTGAAAGAGCAAAAAAGCGGGGAAAGGGGGGAAGAGGGGAAGGGGGGAGGGGAGGGGAAGAAAGTGAAGAGAGGTGCAGGGAGAAGGAAGATAAACTAGAGCGGAGAGAGGAAGAACAGTTAGAGG	.	FAIL_NOTPRECISE	IMPRECISE;SVMETHOD=Snifflesv1.0.12;CHR2=chr3;END=41072157;STD_quant_start=25.390943;STD_quant_stop=30.535226;Kurtosis_quant_start=-0.582854;Kurtosis_quant_stop=-0.937421;SVTYPE=INS;SUPTYPE=AL;SVLEN=71;STRANDS=+-;STRANDS2=1,15,1,15;RE=16;REF_strand=40,61;Strandbias_pval=0.00979375;AF=0.136752	GT:DR:DV	0/0:101:16
chr3	41100008	11345	N	TGCCGGTCTTTCTTTCCTGCTTTCCTTCTTTTTTTTCTCTTCTCTTCTTCTTTTTTCCTTCGTTCCGTTCTTGTCTGTTTTCTCATTAATCTTTTATCTATTA	.	FAIL_NOTPRECISE	IMPRECISE;SVMETHOD=Snifflesv1.0.12;CHR2=chr3;END=41100069;STD_quant_start=57.368110;STD_quant_stop=59.098223;Kurtosis_quant_start=-0.801431;Kurtosis_quant_stop=4.531115;SVTYPE=INS;SUPTYPE=AL;SVLEN=46;STRANDS=+-;STRANDS2=9,5,9,5;RE=14;REF_strand=57,51;Strandbias_pval=0.570709;AF=0.114754	GT:DR:DV	0/0:108:14
chr3	41152796	11346	N	CTTGTTCTTTTTTTTTTTTTGTTTTCTTTTGTTTTCTTTTTTCTTATCTTTTCTCTTGTTTGTTGTCTCCTTTTCTTTCTTTTCTTTTTTCTCCTTATCTTTTTGTT	.	FAIL_NOTPRECISE	IMPRECISE;SVMETHOD=Snifflesv1.0.12;CHR2=chr3;END=41152816;STD_quant_start=13.704677;STD_quant_stop=28.040555;Kurtosis_quant_start=1.087695;Kurtosis_quant_stop=4.882979;SVTYPE=INS;SUPTYPE=AL;SVLEN=68;STRANDS=+-;STRANDS2=15,9,15,9;RE=23;REF_strand=40,44;Strandbias_pval=0.249375;AF=0.214953	GT:DR:DV	0/0:84:23
chr3	41165453	11347	GCCTGCCTTTGGCCCAGGGCACGATCCTGGAGACCCGGGATCGAATCCCACGTTGGGCTCCCGGTGCATGGG	N	.	PASS	PRECISE;SVMETHOD=Snifflesv1.0.12;CHR2=chr3;END=41165525;STD_quant_start=0.447214;STD_quant_stop=0.774597;Kurtosis_quant_start=0.833459;Kurtosis_quant_stop=2.465791;SVTYPE=DEL;SUPTYPE=AL;SVLEN=-72;STRANDS=+-;STRANDS2=8,13,8,13;RE=21;REF_strand=34,53;Strandbias_pval=1;AF=0.194444	GT:DR:DV	0/0:87:21
chr3	41245677	11348	N	GCACTTTTTTTTTAAAATTGTTTTTTTTAAATTTTTAGTTATTTATGAGAGTCACAGAGAGAGAGAGAGGGAGAGAGCAGAGAAACACAGGCAGAGGGAGAAGCAGGCATCCAGGGCAACGCGGGACGGGACCTGATGTGGATGCGATCCTGGGTCTCCAGGAGCAGGGCGCCCTGGGCCAAGGCAGGCTCCGAAACCGACTGCCCACCCAGGGATCCC	.	PASS	PRECISE;SVMETHOD=Snifflesv1.0.12;CHR2=chr3;END=41245687;STD_quant_start=1.503083;STD_quant_stop=5.504207;Kurtosis_quant_start=11.723498;Kurtosis_quant_stop=9.908468;SVTYPE=INS;SUPTYPE=AL,SR;SVLEN=208;STRANDS=+-;STRANDS2=26,28,26,28;RE=54;REF_strand=43,53;Strandbias_pval=0.734665;AF=0.36	GT:DR:DV	0/1:96:54
chr3	41262413	11349	TCCTCAGGCATCAACATATCTTTTTTTTTTAATTTTTTTTCTTTATTTATGATAGTCACACAGAGAGAGAGAGAGAGAGAGAGAGAGAGGCAGAGACACAGGCAGAGGGAGAAGCAGGCTCCATGCACCGGGAGCCCGACGTGGGATTCGATCCTGGGTCTCCAGGATCGCGCCCTGGGCCAAAGGCAGGCGCCAAACCGCTGCGCCACCCAGGGATCCC	N	.	PASS	PRECISE;SVMETHOD=Snifflesv1.0.12;CHR2=chr3;END=41262633;STD_quant_start=3.153230;STD_quant_stop=2.317634;Kurtosis_quant_start=9.611974;Kurtosis_quant_stop=-1.806349;SVTYPE=DEL;SUPTYPE=AL;SVLEN=-220;STRANDS=+-;STRANDS2=34,36,34,36;RE=70;REF_strand=52,57;Strandbias_pval=1;AF=0.391061	GT:DR:DV	0/1:109:70
chr3	41264718	11350	N	AAAAAGGACAGTCATAAGACCCCCTATCTAGTGCATTAACATAAAGCTCACAAAATATATAACATTGTTCACCTATATATTAAGAAAAGGTTAAACCCCAACAATGGAATTGATATCCAAAAACCTTAACACCTCGAGAAGGGTAAACGACTTAAGGGCTTCATCTGGCCTGTAATGTTTTACATTTTAAAACCGAGGGC	.	PASS	PRECISE;SVMETHOD=Snifflesv1.0.12;CHR2=chr3;END=41264726;STD_quant_start=0.000000;STD_quant_stop=4.054319;Kurtosis_quant_start=9.922124;Kurtosis_quant_stop=4.535119;SVTYPE=INS;SUPTYPE=AL;SVLEN=200;STRANDS=+-;STRANDS2=16,17,16,17;RE=33;REF_strand=50,53;Strandbias_pval=1;AF=0.242647	GT:DR:DV	0/0:103:33
chr3	41278146	11351	N	TAATGACACTTTTTTTTTTTCCTTTTTTTTTTTT	.	PASS	PRECISE;SVMETHOD=Snifflesv1.0.12;CHR2=chr3;END=41278166;STD_quant_start=1.972027;STD_quant_stop=6.437736;Kurtosis_quant_start=6.435218;Kurtosis_quant_stop=4.554665;SVTYPE=INS;SUPTYPE=AL;SVLEN=34;STRANDS=+-;STRANDS2=31,24,31,24;RE=55;REF_strand=45,45;Strandbias_pval=0.496058;AF=0.37931	GT:DR:DV	0/1:90:55
chr3	41294335	11352	N	CGCCCACCGCCCCCCCAACACACACCCCACGACCGCTTTCTCCTCTACGTTCCTCGCTTCTCCCCTTCCACCCGCCTCACCCCAACCCCC	.	FAIL_NOTPRECISE	IMPRECISE;SVMETHOD=Snifflesv1.0.12;CHR2=chr3;END=41294334;STD_quant_start=10.691118;STD_quant_stop=26.619542;Kurtosis_quant_start=6.760769;Kurtosis_quant_stop=5.293931;SVTYPE=INS;SUPTYPE=AL;SVLEN=88;STRANDS=+-;STRANDS2=19,0,19,0;RE=19;REF_strand=42,38;Strandbias_pval=3.56821e-05;AF=0.191919	GT:DR:DV	0/0:80:19
chr3	41297992	11353	N	TTTTTATTTTTATTTATTTTTTTAAATTTTCTTTTATTTCTGATCGTCACGGAGGGCGAGAGCGAGGCAGAAGACACAGCAGAGGGCGAGGGCAGGCTCATGCCACCCAGAGGCCTGACATGGGACGATCCTGGATCTCCAGGATTGCGCCCTGGGGCAAAGGCGGCGCCCACCCGCTGCGCCACCAGGGATCCC	.	PASS	PRECISE;SVMETHOD=Snifflesv1.0.12;CHR2=chr3;END=41298000;STD_quant_start=1.383128;STD_quant_stop=3.336231;Kurtosis_quant_start=9.303311;Kurtosis_quant_stop=2.770734;SVTYPE=INS;SUPTYPE=AL;SVLEN=203;STRANDS=+-;STRANDS2=22,25,22,25;RE=47;REF_strand=36,44;Strandbias_pval=0.855763;AF=0.370079	GT:DR:DV	0/1:80:47
chr3	41309869	11354	AAAAGTAGTTTGAATAAATGAAAAAGTAGTTTGAATAAATG	N	.	PASS	PRECISE;SVMETHOD=Snifflesv1.0.12;CHR2=chr3;END=41309911;STD_quant_start=0.605530;STD_quant_stop=0.000000;Kurtosis_quant_start=-0.735118;Kurtosis_quant_stop=0.901469;SVTYPE=DEL;SUPTYPE=AL;SVLEN=-42;STRANDS=+-;STRANDS2=32,29,32,29;RE=61;REF_strand=43,55;Strandbias_pval=0.328928;AF=0.383648	GT:DR:DV	0/1:98:61
chr3	41312173	11355	N	TAACATATAAATAGTTCCACAGAAACAAGTGAATCCAGCTACAAGCAATCCCAGGTACCTACAC	.	FAIL_NOTPRECISE	IMPRECISE;SVMETHOD=Snifflesv1.0.12;CHR2=chr3;END=41312199;STD_quant_start=11.411343;STD_quant_stop=10.398317;Kurtosis_quant_start=-1.801319;Kurtosis_quant_stop=-1.995047;SVTYPE=INS;SUPTYPE=AL;SVLEN=61;STRANDS=+-;STRANDS2=31,33,31,33;RE=64;REF_strand=42,58;Strandbias_pval=0.42626;AF=0.390244	GT:DR:DV	0/1:100:64
chr3	41320198	11356	N	CGGGGGGGGGGTGGGGGGTGGGGAGCGGGCGGGGGGGC	.	PASS	PRECISE;SVMETHOD=Snifflesv1.0.12;CHR2=chr3;END=41320198;STD_quant_start=0.707107;STD_quant_stop=2.581989;Kurtosis_quant_start=3.156023;Kurtosis_quant_stop=1.266672;SVTYPE=INS;SUPTYPE=AL;SVLEN=38;STRANDS=+-;STRANDS2=9,15,9,15;RE=24;REF_strand=50,51;Strandbias_pval=0.364895;AF=0.192	GT:DR:DV	0/0:101:24
chr3	41341384	11357	N	GCCGGGGGATTCCTGGGTTGGCGCAAGCGGTTTGGGCGCCTGCCTTTGGGCCCAGGGCTCGATCTGGAGACCCGGTATCGAATCCCACGTCGGGCTCCGGTGCATGGAGCCTTCTTCTCCCTCTGCGTCTCTGCGCCTCGCTCTCTATCTCTCTGTGGACTACATAAATAAATAAAATTTTAAAAAAAATGTGGAAAAATAAAATGGAAATTCAATTTTTGGATCCCTAGGTGGCGGCAGCGGTTTTGGCGCCTGCCTTCGGGCCTAGGGCGCGGATCCTGGAGACCCAGGATCGAATCCCACATCGGGTCCGTTGAATGGAAGCTGCTTCTCCCTCTGCCTGTGTATATGGCCTCTCTCTCTACTCTCACTATTTGACTATATAAATTAAATAAAAATTAAAAAAAAAAAAAAAAAAAAAATTTAATCCAAGT	.	PASS	PRECISE;SVMETHOD=Snifflesv1.0.12;CHR2=chr3;END=41341384;STD_quant_start=5.522681;STD_quant_stop=8.043631;Kurtosis_quant_start=2.802882;Kurtosis_quant_stop=1.305174;SVTYPE=INS;SUPTYPE=AL;SVLEN=426;STRANDS=+-;STRANDS2=7,9,7,9;RE=16;REF_strand=47,53;Strandbias_pval=1;AF=0.137931	GT:DR:DV	0/0:100:16
chr3	41366444	11358	N	CCAAAAGAATCTTCCGTTTTTTTTTTTTTTTGTAAATTGTTTTTCATTTATGTACCAGTCACAGAGAGAGCGAGAGAGTGCGATCACCCAGTACAGAGGGGAAGCAGGCGTCCCATGAGCACTGGAGGGCCCCGAAGTTGGGACTAGATCCAGGGTCTTTCCAGATCGCGCCCTGGGCCAAAGGCGCGGCGCCCCCCAAACCGCCTGCGCCACCATGGATC	.	PASS	PRECISE;SVMETHOD=Snifflesv1.0.12;CHR2=chr3;END=41366452;STD_quant_start=1.424574;STD_quant_stop=4.627285;Kurtosis_quant_start=11.994411;Kurtosis_quant_stop=24.183099;SVTYPE=INS;SUPTYPE=AL;SVLEN=216;STRANDS=+-;STRANDS2=36,33,36,33;RE=69;REF_strand=50,50;Strandbias_pval=0.875767;AF=0.408284	GT:DR:DV	0/1:100:69
chr3	41377513	11359	CAAAAGACTAGGGATCCCTGGGTGGCGCAGCGGTTTGGCGCCTGCCTTTGGCCTAGGGCGCGATCCTGGAGACCCGGGATCAAATCCCACGTCGGGCTCCCGGTGCATGGAGCCTGCTTCTCCCTCTGCCTGTGTCTCTGCCTCTCTCTCTCTCTCTCTCTGTGACTATCATGAATAAATAAATAAAATCTTTAAAAAAAAAAAAAAAAAAA	N	.	PASS	PRECISE;SVMETHOD=Snifflesv1.0.12;CHR2=chr3;END=41377725;STD_quant_start=1.243163;STD_quant_stop=1.128152;Kurtosis_quant_start=7.152822;Kurtosis_quant_stop=-0.828512;SVTYPE=DEL;SUPTYPE=AL;SVLEN=-212;STRANDS=+-;STRANDS2=10,12,10,12;RE=22;REF_strand=40,50;Strandbias_pval=1;AF=0.196429	GT:DR:DV	0/0:90:22
chr3	41378855	11360	N	GCATTAAGCGGGATCCCTGTGTGGCCGCACGGTTTGGCGCCTGCCTTTGGCCAAGGGACGATCCTGGCGACCCCAGGATCAAATCAAACTTGGGCTACCGGTGCATGGAGCCTGCGTATCCCTCTGACTGTGTCTCTGCATCTCTTATCTCATGTGTGCCTATCATAAATAATAATAAAAAAAAATTTAAAAAAAAAAAAAAAAAAATAAAATAAAA	.	PASS	PRECISE;SVMETHOD=Snifflesv1.0.12;CHR2=chr3;END=41378854;STD_quant_start=4.135215;STD_quant_stop=9.412757;Kurtosis_quant_start=6.959213;Kurtosis_quant_stop=6.304853;SVTYPE=INS;SUPTYPE=AL;SVLEN=222;STRANDS=+-;STRANDS2=6,7,6,7;RE=13;REF_strand=44,47;Strandbias_pval=1;AF=0.125	GT:DR:DV	0/0:91:13
chr3	41409983	11361	N	AAAACCTCAGGATTTTTAAAAAACAAAAAAATAAAAAAAAAAAAACCAAATAAAAAACAAAAAAAAAACAAAAAATAAAAAAAAAAAAAAAAAAAAAAAAAAA	.	PASS	PRECISE;SVMETHOD=Snifflesv1.0.12;CHR2=chr3;END=41409993;STD_quant_start=1.820027;STD_quant_stop=5.522681;Kurtosis_quant_start=11.334384;Kurtosis_quant_stop=8.297576;SVTYPE=INS;SUPTYPE=AL;SVLEN=85;STRANDS=+-;STRANDS2=17,15,17,15;RE=32;REF_strand=34,35;Strandbias_pval=0.831253;AF=0.316832	GT:DR:DV	0/1:69:32
chr3	41460994	11362	N	GGGCAGGGAGGGAGGGACGGTAGCGATAGGACAAGGAAGGGGAAGGAAGGAAGGAGGAAGGAAGGAAGGGAAGGAAGGGAGGAGGGAGGAGGGAGGGGGCGAGGGAGGGGAGGGCGAAGCGGCGAGAGGAGGGAGAG	.	FAIL_NOTPRECISE	IMPRECISE;SVMETHOD=Snifflesv1.0.12;CHR2=chr3;END=41461004;STD_quant_start=19.198958;STD_quant_stop=39.916162;Kurtosis_quant_start=5.077343;Kurtosis_quant_stop=0.590243;SVTYPE=INS;SUPTYPE=AL;SVLEN=96;STRANDS=+-;STRANDS2=6,8,6,8;RE=14;REF_strand=31,39;Strandbias_pval=1;AF=0.166667	GT:DR:DV	0/0:70:14
chr3	41467853	11363	N	ATCTTTTTTTTTTTTTTTCTTTTTTTTTTTTTTTTTTTTTTTTTTTTGCC	.	PASS	PRECISE;SVMETHOD=Snifflesv1.0.12;CHR2=chr3;END=41467856;STD_quant_start=3.668997;STD_quant_stop=4.301163;Kurtosis_quant_start=6.661024;Kurtosis_quant_stop=5.397842;SVTYPE=INS;SUPTYPE=AL;SVLEN=55;STRANDS=+-;STRANDS2=27,26,27,26;RE=53;REF_strand=37,35;Strandbias_pval=1;AF=0.424	GT:DR:DV	0/1:72:53
chr3	41586803	11364	AAAATCCTAGAGGAGGGATCCCTGGGTGGCGCAGCAGTTTAGCGCCTGCCTTTGGCCCAGGGCGCGATCCTGGAGACCCGGGATCGAATCCCACATCAGGCTCCCAGTGCATGGAGCCTGCTTCTCCCTCTGCCTATGTCTCTGCCTCTCTCTCTCTCTCTCTCTGTGACTATCATAAATAAATGAAAAAAAAATTAAAAAA	N	.	PASS	PRECISE;SVMETHOD=Snifflesv1.0.12;CHR2=chr3;END=41587010;STD_quant_start=2.898275;STD_quant_stop=3.065942;Kurtosis_quant_start=-1.387652;Kurtosis_quant_stop=-1.771159;SVTYPE=DEL;SUPTYPE=AL;SVLEN=-207;STRANDS=+-;STRANDS2=8,10,8,10;RE=18;REF_strand=44,40;Strandbias_pval=0.609118;AF=0.176471	GT:DR:DV	0/0:84:18
chr3	41667615	11365	N	TTTCGCTCAGTCATGACTCTTGATTATTAGCTCTTGAT	.	PASS	PRECISE;SVMETHOD=Snifflesv1.0.12;CHR2=chr3;END=41667619;STD_quant_start=3.156190;STD_quant_stop=2.855494;Kurtosis_quant_start=0.182253;Kurtosis_quant_stop=0.096277;SVTYPE=INS;SUPTYPE=AL;SVLEN=38;STRANDS=+-;STRANDS2=23,29,23,29;RE=52;REF_strand=41,47;Strandbias_pval=0.861234;AF=0.371429	GT:DR:DV	0/1:88:52
chr3	41700799	11366	N	CATTTCATCCTTGATTCATGGGCAATGTGTTTTTGAAATGAGAGTTAACCGTGTTATGTTGACCTTCATGTTATCCTCCACCCGAACACTATCTTCGGGGTGGCTTCCTCTGAGGTTTTTGAGGTTCTGTGGCTCCTGACAATGGGATGTAATCACCCTGGCACCCCTTCTTGTATCTTCCTTTTACACCGCCCCACTTGGAACTCTCTAACTTACTTTCTCATGACACGTTCCCTGCTCTTGGTTCTTCCGGCTTGTCCTGCGCACGGCCACCACCTCGCAACTGGGCGCTTTCTTCCCCACCCAATTCCCATGCCTTCCTTACCTTCACTCGGCACGCCGCGTTTCTACGCTTTTGCCGGCCTTTCCCCCCCTCCACGAAGCTAGGCTTTTATGCTGCTTGCTCGGGGTTCTCCGCCTTTCCCCGCTCTTCGCAGCTGGTTTCCTTCGCCCGCTCAACATGGGACAGTCCGGCCGACACATCTACTACACTTCTCCATTTACCACACCCATGTTAGACACACCAACTTACTACATAGCACGTGTTCCGCACTTTCTTCCCTGATTGCTCACCTGCGCTCTCTCGTCATTCCCTCCTCCCTCGCTCTCCTACGTCCACCCGTTCTCGAGGGCCCCGGCCCGCCGTGTTGCCCCCCTCGTGACGGCCCTTTACTTCCCCCCTCTTCACACATGGGTACCGTGCCGGAACAAACCTCCATTAAGTTAACACTACCCTACGTCAAAAATTGCATTTAATGTACTGTCATTTACCCCCCCCCCTAGCTTCCCTACCCTTGGCTCAACGTTTCAGGCCCCTGTACATTGTCTCCTCTGTTGGCCTTGTAAATCACTCATTTCACCATGGCGCACTCTATTTCTACTCCACTGCTTCTCTTCATCTACTTTATTGAATACTATACAGCAATGCAACCCAAATGGCTGCCGTGGGCTCTATGGCTCCTCAGCCCGAATGGTTTTCCGTGTCCTCATCTCTTTCCT	.	FAIL_NOTPRECISE	IMPRECISE;SVMETHOD=Snifflesv1.0.12;CHR2=chr3;END=41700798;STD_quant_start=4.701064;STD_quant_stop=10.271319;Kurtosis_quant_start=4.328889;Kurtosis_quant_stop=1.603855;SVTYPE=INS;SUPTYPE=AL;SVLEN=73;STRANDS=+-;STRANDS2=10,7,10,7;RE=17;REF_strand=54,58;Strandbias_pval=0.446987;AF=0.131783	GT:DR:DV	0/0:112:17
chr3	41711056	11367	N	TTCTTTTTTTTTTTTTTTTTTCTTTTACTTTTTTTTTTTATTTTTTTAATTTTTTTTATTGGTGTTCAATTTACTAACATACCGAATAACACCCAGTGCCGGTCACCCATACACTCCCACCCCCCACCTCTTCCCCCTTTACACCCCTAGTTCGTTTCCCAGAGTTAGCAGTCTTTACGTTCGTCTCCCTTTCTGATATTTCCCACACATTTCTTCTCCCTTCCCTATTTCCCTTTCACTCTTTATTATATTCCCCCAAAGGAATGAAGAAACATATTACGTTTGTCCTTCCTCCGACTGACTTACTTCATCAGCATAATACCC	.	FAIL_NOTPRECISE	IMPRECISE;SVMETHOD=Snifflesv1.0.12;CHR2=chr3;END=41711055;STD_quant_start=134.886990;STD_quant_stop=173.516282;Kurtosis_quant_start=3.215291;Kurtosis_quant_stop=0.106180;SVTYPE=INS;SUPTYPE=AL;SVLEN=360;STRANDS=+-;STRANDS2=6,6,6,6;RE=12;REF_strand=44,52;Strandbias_pval=1;AF=0.111111	GT:DR:DV	0/0:96:12
chr3	41731385	11368	N	AACAGCTGGAATAAGGGATCCCTGGGTGGCGCAGCGGTTATGGGGCGGGCCGTCCTTTGGCCCGAGGGGCGAGATCCTGGAGACCCGGAATCGAATCCACATCGGGCTCCCGGTGCATAGGAGGCCTGCGTCTCCCGTCTGCCTGTGTCTCTCTGTGCCTGCCTCTCTCTCTTGACTATGCATAAATAAAAATAAAAATTAAAAAATTAAAAAAAAGAAAAGAAAAAAAAAAA	.	PASS	PRECISE;SVMETHOD=Snifflesv1.0.12;CHR2=chr3;END=41731394;STD_quant_start=1.684847;STD_quant_stop=3.116036;Kurtosis_quant_start=12.671806;Kurtosis_quant_stop=12.050302;SVTYPE=INS;SUPTYPE=AL;SVLEN=225;STRANDS=+-;STRANDS2=29,34,29,34;RE=63;REF_strand=51,61;Strandbias_pval=1;AF=0.36	GT:DR:DV	0/1:112:63
chr3	41824520	11369	N	GAAACACTAGTTTATTTTATTTTTTTTTTTTTTTTTTTTTTTTTTTTTTTTTTTTTTTGTTTTAATTTTTTATTTATTTATGATAGTCACAGAGAGAGAAGGGCAGAGACAGAGGCAGAGGGAGAAGCAGGCCTCCATGCAACCGGGCACCGACGTGGGTTCGATCCCGGGTTCTCCAGGATCCGCGCCCTGGGCCAAAGGCAGGCGCCAAACCGCTGCGCCACCGGGATCCC	.	PASS	PRECISE;SVMETHOD=Snifflesv1.0.12;CHR2=chr3;END=41824528;STD_quant_start=1.414214;STD_quant_stop=6.220314;Kurtosis_quant_start=7.903955;Kurtosis_quant_stop=5.197207;SVTYPE=INS;SUPTYPE=AL,SR;SVLEN=227;STRANDS=+-;STRANDS2=10,16,10,16;RE=26;REF_strand=44,51;Strandbias_pval=0.512169;AF=0.214876	GT:DR:DV	0/0:95:26
chr3	41842647	11370	N	TGGGAAACCAAAACACAAAAAACAAGAGGAAAAAAGGGGGGGGGGAACACAAAAAACACCCAAAACGGGGGCAGAAGGAAGAACGAAGAAATGCCACAAAAGGAAAGAAATCGAACTCAAGCACCAAAAAACGACT	.	FAIL_NOTPRECISE	IMPRECISE;SVMETHOD=Snifflesv1.0.12;CHR2=chr3;END=41842745;STD_quant_start=54.705576;STD_quant_stop=106.394549;Kurtosis_quant_start=1.113362;Kurtosis_quant_stop=3.203507;SVTYPE=INS;SUPTYPE=AL;SVLEN=129;STRANDS=+-;STRANDS2=1,12,1,12;RE=13;REF_strand=36,37;Strandbias_pval=0.00548753;AF=0.151163	GT:DR:DV	0/0:73:13
chr3	41865133	11371	N	AAATAGAAAATAAAATAAAAAATATAATTTCTTCTCTCCCACCATAAAAAATAAAATACAAAAAAAAAAAAAGAAAGAAAAGAAGGATAGAAATAGCTAAAAAAAAAAAAAAGGAAAGAAAGACATAAAAAGAAAAAAGGAAAGAATAAATATATAAAGAAA	.	FAIL_NOTPRECISE	IMPRECISE;SVMETHOD=Snifflesv1.0.12;CHR2=chr3;END=41865156;STD_quant_start=10.901070;STD_quant_stop=58.674952;Kurtosis_quant_start=1.718995;Kurtosis_quant_stop=0.078486;SVTYPE=INS;SUPTYPE=AL;SVLEN=113;STRANDS=+-;STRANDS2=1,23,1,23;RE=24;REF_strand=49,37;Strandbias_pval=1.29568e-06;AF=0.218182	GT:DR:DV	0/0:86:24
chr3	41866461	11372	N	GGGGGGGGGGGGGTGTGGGGGGGGGGGGGGGGGGGGGGGGGGGGGGGGGGGGGGGGGGGGGGGGGGGGTGGGGGGGGGGGGGGGGGGGGGGGGGGGGGGGGGGAAGGGGAGGGGTGGGGGGGGGGGGGGGGTGGGGGGGGGGGGGAGGGGGGGGGGGGGGGGGGGGGGGGGGGGGGGGG	.	FAIL_NOTPRECISE	IMPRECISE;SVMETHOD=Snifflesv1.0.12;CHR2=chr3;END=41866503;STD_quant_start=1.941451;STD_quant_stop=36.350854;Kurtosis_quant_start=3.696792;Kurtosis_quant_stop=-0.402803;SVTYPE=INS;SUPTYPE=AL;SVLEN=58;STRANDS=+-;STRANDS2=23,4,23,4;RE=27;REF_strand=53,45;Strandbias_pval=0.00353408;AF=0.216	GT:DR:DV	0/0:98:27
chr3	41897601	11373	N	CCAGTTTTTTTGCAGTGTGTTGGCAGAATTGCAGTTATCAGATTG	.	PASS	PRECISE;SVMETHOD=Snifflesv1.0.12;CHR2=chr3;END=41897604;STD_quant_start=2.469818;STD_quant_stop=4.335897;Kurtosis_quant_start=1.695634;Kurtosis_quant_stop=1.789200;SVTYPE=INS;SUPTYPE=AL;SVLEN=42;STRANDS=+-;STRANDS2=9,11,9,11;RE=20;REF_strand=42,39;Strandbias_pval=0.625063;AF=0.19802	GT:DR:DV	0/0:81:20
chr3	41909393	11374	N	ATCTTTGGTTTTGTATTTTTTTTTTTTTTTTTGTTTTTTTTTTTGATCTTCATTGTGTTTATTGTCTTAAGAATTGGGTCTTGTTTCCAAATCTATTTTTTTTTATTGGTGTTCAATTTAATAACATAAGAATACCCGTGCCCGTCCCCATTCACTCCCACCCCCCACCCTCCTCCCCTTCTACCACCCTAGCTCGTTTCTCCCAGATTTAGCAGTCCTTTACGTTGCTGTCTCCCTTTCTGATATTTCCCCTACATTTCGTCCCCCTTCCCTTCTTTCCCTTTCACTATATTTAATCACACAAATGAAAGAGAACATATAATGTTGTCCTTCTCCGACTGACTTACTTCACGCAGCATAATACCCTCCAGTTCAGCCACGTTGAAGCAAATGGTGGGTATTTGTCATTTCTAAAATAGCTGAGTAATATTC	.	PASS	PRECISE;SVMETHOD=Snifflesv1.0.12;CHR2=chr3;END=41909398;STD_quant_start=0.000000;STD_quant_stop=6.099180;Kurtosis_quant_start=-1.762772;Kurtosis_quant_stop=-0.236197;SVTYPE=INS;SUPTYPE=AL;SVLEN=438;STRANDS=+-;STRANDS2=9,12,9,12;RE=21;REF_strand=49,41;Strandbias_pval=0.467425;AF=0.189189	GT:DR:DV	0/0:90:21
chr3	41910626	11375	N	CAAAATGTTGAGAATGAAAAAAAAACAAAAAAAAAAAAAAAAAAAAA	.	PASS	PRECISE;SVMETHOD=Snifflesv1.0.12;CHR2=chr3;END=41910630;STD_quant_start=0.912871;STD_quant_stop=3.582364;Kurtosis_quant_start=6.072929;Kurtosis_quant_stop=5.379060;SVTYPE=INS;SUPTYPE=AL;SVLEN=42;STRANDS=+-;STRANDS2=10,14,10,14;RE=24;REF_strand=43,39;Strandbias_pval=0.486835;AF=0.226415	GT:DR:DV	0/0:82:24
chr3	41964495	11376	AAAGATTTTCTTCCATGGATCCCTGGGTGGCACAGCGGTTTGGCGCCTGCCTTTGGCCCAGAGCGCGATCCTGGAGACCCAGGATCGAATCCCACGTCGGGCTCCCGGTGCATGGAGCCTGCTTCTCCCTCTGCCTGTGTCTCTGCCTCTCTCTCTCTCTCTCTCTCTGTGTGTGACTATCATAAATAAATAAAATTAAAAAAAAA	N	.	PASS	PRECISE;SVMETHOD=Snifflesv1.0.12;CHR2=chr3;END=41964702;STD_quant_start=2.838807;STD_quant_stop=2.294495;Kurtosis_quant_start=17.646866;Kurtosis_quant_stop=-1.751494;SVTYPE=DEL;SUPTYPE=AL;SVLEN=-207;STRANDS=+-;STRANDS2=35,33,35,33;RE=68;REF_strand=49,44;Strandbias_pval=1;AF=0.42236	GT:DR:DV	0/1:93:68
chr3	41965619	11377	N	ACAGAAGGAAACAACTAAAACCATAAAAACAACAAAAAAAAATTAAAAACAAAAAAGAAGAAACGAAAGAA	.	FAIL_NOTPRECISE	IMPRECISE;SVMETHOD=Snifflesv1.0.12;CHR2=chr3;END=41965618;STD_quant_start=5.375872;STD_quant_stop=15.109600;Kurtosis_quant_start=-1.426119;Kurtosis_quant_stop=0.811211;SVTYPE=INS;SUPTYPE=AL;SVLEN=71;STRANDS=+-;STRANDS2=0,16,0,16;RE=16;REF_strand=55,45;Strandbias_pval=1.33827e-05;AF=0.137931	GT:DR:DV	0/0:100:16
chr3	41995259	11378	N	AAAACACTGGGGGATCCCTGGGTGGCGGCAAGGTTTGGGCGCCTGGCCTTTGGCCAAGGGCCGTGATCCTGGAGACCCGGGAATAGAATCCCACATCGGCTCCCGGTGGCAGGGCCTGGCTTCTCCCTCTGCCTGTTGTCTCTGCGCCATCTCTTCTCTCTCTCTGTGACTATCATAAATAAAATAAAAATTAAAAAAAAAAAAG	.	PASS	PRECISE;SVMETHOD=Snifflesv1.0.12;CHR2=chr3;END=41995261;STD_quant_start=1.647509;STD_quant_stop=4.222389;Kurtosis_quant_start=13.687623;Kurtosis_quant_stop=10.645033;SVTYPE=INS;SUPTYPE=AL;SVLEN=205;STRANDS=+-;STRANDS2=32,39,32,39;RE=71;REF_strand=38,53;Strandbias_pval=0.749724;AF=0.438272	GT:DR:DV	0/1:91:71
chr3	42030744	11379	N	TATCTTCAGATCTTTTCGTCTTTCTTCTTGTCTTTCTCTTCTTTTTTCGTCCTTTCTTCTTATCTGTTCTGTTTCGTTCTTTTTTCCTCCCCTATTGTTTATTATTTTTAATTTTTTGTAGAGCCTTGTCTTTCTTCTTTCTCTTGTCTTTTTCTTTTTTTCTTATCTTA	.	FAIL_NOTPRECISE	IMPRECISE;SVMETHOD=Snifflesv1.0.12;CHR2=chr3;END=42030840;STD_quant_start=22.478879;STD_quant_stop=78.251518;Kurtosis_quant_start=2.589345;Kurtosis_quant_stop=-0.437043;SVTYPE=INS;SUPTYPE=AL;SVLEN=75;STRANDS=+-;STRANDS2=13,1,13,1;RE=14;REF_strand=32,24;Strandbias_pval=0.0131831;AF=0.2	GT:DR:DV	0/0:56:14
chr3	42054071	11380	N	TCTCCTGAAAATTTTATTTTATTTTTATTTATTTTTTTT	.	PASS	PRECISE;SVMETHOD=Snifflesv1.0.12;CHR2=chr3;END=42054078;STD_quant_start=4.483302;STD_quant_stop=5.630275;Kurtosis_quant_start=6.251653;Kurtosis_quant_stop=5.821132;SVTYPE=INS;SUPTYPE=AL;SVLEN=36;STRANDS=+-;STRANDS2=8,6,8,6;RE=14;REF_strand=42,39;Strandbias_pval=0.778242;AF=0.147368	GT:DR:DV	0/0:81:14
chr3	42129927	11381	N	AGAATGTCCTTTCCTTGTAAGTTGAAGTATATGTGTCAGTCA	.	FAIL_NOTPRECISE	IMPRECISE;SVMETHOD=Snifflesv1.0.12;CHR2=chr3;END=42129932;STD_quant_start=7.252586;STD_quant_stop=11.506520;Kurtosis_quant_start=1.195572;Kurtosis_quant_stop=0.316780;SVTYPE=INS;SUPTYPE=AL;SVLEN=37;STRANDS=+-;STRANDS2=10,10,10,10;RE=20;REF_strand=38,57;Strandbias_pval=0.459899;AF=0.173913	GT:DR:DV	0/0:95:20
chr3	42134975	11382	N	TATACTTTGGGAAATTCTTTTTTAATTTTTTTTTTTTTTTTTTTT	.	PASS	PRECISE;SVMETHOD=Snifflesv1.0.12;CHR2=chr3;END=42134980;STD_quant_start=2.833075;STD_quant_stop=3.800969;Kurtosis_quant_start=25.294823;Kurtosis_quant_stop=17.252602;SVTYPE=INS;SUPTYPE=AL;SVLEN=40;STRANDS=+-;STRANDS2=38,38,38,38;RE=76;REF_strand=50,49;Strandbias_pval=1;AF=0.434286	GT:DR:DV	0/1:99:76
chr3	42171434	11383	N	AAAAAGAAAGAAAGGAAAAAAAAAGAGAAAG	.	FAIL_NOTPRECISE	IMPRECISE;SVMETHOD=Snifflesv1.0.12;CHR2=chr3;END=42171461;STD_quant_start=4.802777;STD_quant_stop=14.809907;Kurtosis_quant_start=2.998302;Kurtosis_quant_stop=-0.573708;SVTYPE=INS;SUPTYPE=AL;SVLEN=31;STRANDS=+-;STRANDS2=14,16,14,16;RE=30;REF_strand=44,44;Strandbias_pval=0.833779;AF=0.254237	GT:DR:DV	0/0:88:30
chr3	42210165	11384	N	CTTCTTTTCGTTCTTTCTTTCTTTCTTTTCTTTATTTTCTTTCTTGCTTTCTTTTCTGGCTTTTCTTTCTTTTC	.	FAIL_NOTPRECISE	IMPRECISE;SVMETHOD=Snifflesv1.0.12;CHR2=chr3;END=42210180;STD_quant_start=16.876018;STD_quant_stop=31.192948;Kurtosis_quant_start=-0.052316;Kurtosis_quant_stop=-0.334503;SVTYPE=INS;SUPTYPE=AL;SVLEN=57;STRANDS=+-;STRANDS2=11,2,11,2;RE=13;REF_strand=42,39;Strandbias_pval=0.0349698;AF=0.138298	GT:DR:DV	0/0:81:13
chr3	42231372	11385	N	TTTTGTATATAGAGATACTTATATTTATCTATATATATATA	.	PASS	PRECISE;SVMETHOD=Snifflesv1.0.12;CHR2=chr3;END=42231377;STD_quant_start=3.860052;STD_quant_stop=4.647580;Kurtosis_quant_start=0.695611;Kurtosis_quant_stop=0.238991;SVTYPE=INS;SUPTYPE=AL;SVLEN=33;STRANDS=+-;STRANDS2=12,6,12,6;RE=18;REF_strand=48,60;Strandbias_pval=0.124733;AF=0.142857	GT:DR:DV	0/0:108:18
chr3	42257265	11386	AAGGACCCACTATTCTTTTTTTTTTTTTTTTTTTTTTTTTT	N	.	PASS	PRECISE;SVMETHOD=Snifflesv1.0.12;CHR2=chr3;END=42257306;STD_quant_start=0.316228;STD_quant_stop=0.316228;Kurtosis_quant_start=0.409766;Kurtosis_quant_stop=2.291234;SVTYPE=DEL;SUPTYPE=AL;SVLEN=-41;STRANDS=+-;STRANDS2=9,7,9,7;RE=16;REF_strand=49,43;Strandbias_pval=1;AF=0.148148	GT:DR:DV	0/0:92:16
chr3	42263485	11387	N	GGAGTTTCATAGTTATGTTAGGAATGGGAAGG	.	PASS	PRECISE;SVMETHOD=Snifflesv1.0.12;CHR2=chr3;END=42263486;STD_quant_start=0.000000;STD_quant_stop=0.866025;Kurtosis_quant_start=9.818072;Kurtosis_quant_stop=12.158627;SVTYPE=INS;SUPTYPE=AL;SVLEN=31;STRANDS=+-;STRANDS2=16,16,16,16;RE=32;REF_strand=57,46;Strandbias_pval=0.685825;AF=0.237037	GT:DR:DV	0/0:103:32
chr3	42365155	11388	N	GGGGGGGGGGGGGGGGGGGGGGGGGGGGGGGGGGGGGGGGGGGTGGGGGGGGGGGGGGGGGGGGGGGGGGGGGGGGGGGGTGGGGGGGGGGGGGGGGGGGGGGGGGGGGGGGGGGGGGGGGGGGGTGGGGGGGGGGGGGGGGGGGGGGGGTGGGGGGGAGGGGGGGGGGGGAGGGGGGGGGTGGGGGGGGGGGGGGGGGGGG	.	FAIL_NOTPRECISE	IMPRECISE;SVMETHOD=Snifflesv1.0.12;CHR2=chr3;END=42365154;STD_quant_start=1.386750;STD_quant_stop=34.057643;Kurtosis_quant_start=8.624466;Kurtosis_quant_stop=1.957286;SVTYPE=INS;SUPTYPE=AL,SR;SVLEN=196;STRANDS=+-;STRANDS2=24,3,24,3;RE=27;REF_strand=66,44;Strandbias_pval=0.00577483;AF=0.19708	GT:DR:DV	0/0:110:27
chr3	42368400	11389	N	GTTTTTTTGTTTTTTTTTTTTAGTTTTTTTGTTTTTAGGAAACAAGCT	.	PASS	PRECISE;SVMETHOD=Snifflesv1.0.12;CHR2=chr3;END=42368400;STD_quant_start=2.796101;STD_quant_stop=4.123106;Kurtosis_quant_start=-0.516386;Kurtosis_quant_stop=1.765772;SVTYPE=INS;SUPTYPE=AL;SVLEN=43;STRANDS=+-;STRANDS2=12,11,12,11;RE=23;REF_strand=58,34;Strandbias_pval=0.350592;AF=0.2	GT:DR:DV	0/0:92:23
chr3	42421893	11390	N	AAAAAAAAAGGCAAGAAAAAAAGGGGGGCTGGAAAAAAGGGAAAAAGGAAAGACAG	.	FAIL_NOTPRECISE	IMPRECISE;SVMETHOD=Snifflesv1.0.12;CHR2=chr3;END=42421910;STD_quant_start=33.700148;STD_quant_stop=38.524018;Kurtosis_quant_start=1.108454;Kurtosis_quant_stop=3.588872;SVTYPE=INS;SUPTYPE=AL;SVLEN=53;STRANDS=+-;STRANDS2=1,13,1,13;RE=14;REF_strand=48,39;Strandbias_pval=0.000920414;AF=0.138614	GT:DR:DV	0/0:87:14
chr3	42453139	11391	N	GGAGTGGGGGGGGGGGAGGGGAGGGGGGAGGGAAAGGGGGAGGAGGGGGGTGGGGG	.	PASS	PRECISE;SVMETHOD=Snifflesv1.0.12;CHR2=chr3;END=42453144;STD_quant_start=1.792843;STD_quant_stop=7.294812;Kurtosis_quant_start=3.697160;Kurtosis_quant_stop=0.082207;SVTYPE=INS;SUPTYPE=AL;SVLEN=48;STRANDS=+-;STRANDS2=22,7,22,7;RE=29;REF_strand=51,44;Strandbias_pval=0.0511922;AF=0.233871	GT:DR:DV	0/0:95:29
chr3	42503098	11392	N	AAAAAACGATTTATTTTTTCTTATTTATTATTTATTGTTTTAATTACAATATTTTCTTTTTTTTTTTTAATTTGTTTTTAATTTTTTATTTATTATGTATAGTCACAGAGGAGAGAGAGAGAGGAATGAGAAGAGACACAGGCAGAGGGAGAAGAAGGCTTACATGCACCCGGGAGGCACCGATTGGGATTCGATCGGGTCTCCAGGGATAGCGCCTGCAAAAAGTCCGGCGACAACCCGCTGCGCCAACAGGGATTCCCACCA	.	FAIL_NOTPRECISE	IMPRECISE;SVMETHOD=Snifflesv1.0.12;CHR2=chr3;END=42503124;STD_quant_start=6.962082;STD_quant_stop=12.767145;Kurtosis_quant_start=-0.982486;Kurtosis_quant_stop=-1.259135;SVTYPE=INS;SUPTYPE=AL;SVLEN=241;STRANDS=+-;STRANDS2=16,19,16,19;RE=35;REF_strand=55,59;Strandbias_pval=0.84807;AF=0.234899	GT:DR:DV	0/0:114:35
chr3	42510561	11393	N	TGAAACGTAAAGGTCTGGGATCCCGGTGGCCGCAGGGCGGTTTGGGCGCCTGCCTTGTGGGCCTGGGCGCGATCCTGGAGACGCCATGATCGATTGGTCCCGCATCGGGTGCTGCCCGTGCATTATCCCGCTTCTCTCTGCCTTGTCGCTTCCTCGCTTTTCCATCCCCTCTCTGTGGCATATCATAATAAATAAAAATTAAAAAACAAACAAAGCACAGAAAAAA	.	PASS	PRECISE;SVMETHOD=Snifflesv1.0.12;CHR2=chr3;END=42510572;STD_quant_start=3.979112;STD_quant_stop=6.714412;Kurtosis_quant_start=2.776679;Kurtosis_quant_stop=6.538832;SVTYPE=INS;SUPTYPE=AL;SVLEN=213;STRANDS=+-;STRANDS2=12,13,12,13;RE=25;REF_strand=44,53;Strandbias_pval=0.825832;AF=0.204918	GT:DR:DV	0/0:97:25
chr3	42511631	11394	AGTAATGATATCATTAATATCATTATGATATCATGATATCATTATCATATCAATGATATCAATGA	N	.	PASS	PRECISE;SVMETHOD=Snifflesv1.0.12;CHR2=chr3;END=42511696;STD_quant_start=0.000000;STD_quant_stop=0.000000;Kurtosis_quant_start=-0.968750;Kurtosis_quant_stop=-0.050284;SVTYPE=DEL;SUPTYPE=AL;SVLEN=-65;STRANDS=+-;STRANDS2=12,9,12,9;RE=21;REF_strand=42,49;Strandbias_pval=0.468738;AF=0.1875	GT:DR:DV	0/0:91:21
chr3	42520009	11395	N	AATAGGAAAAGAAAAGAACAAGAGCCTAAAAAAAAAAAAAAAACAAGAAAAAGAAAGAAAGAGAAAAAGGGGGACAAAAAAAAGAAAAAAAAAAAAAAGGAAAAAGAAAAAAAACCAA	.	FAIL_NOTPRECISE	IMPRECISE;SVMETHOD=Snifflesv1.0.12;CHR2=chr3;END=42520027;STD_quant_start=20.630075;STD_quant_stop=54.487613;Kurtosis_quant_start=-0.050348;Kurtosis_quant_stop=-0.737265;SVTYPE=INS;SUPTYPE=AL;SVLEN=85;STRANDS=+-;STRANDS2=2,12,2,12;RE=14;REF_strand=40,41;Strandbias_pval=0.0188045;AF=0.147368	GT:DR:DV	0/0:81:14
chr3	42665578	11396	N	TCAAAAGTTTTGAGCGACGGAGCCTAGGACAGAGCTCAATGGAATCCAAGGGAGGATACGGGAGCCTAGCGTACAGATTCTCAAGGGAAT	.	PASS	PRECISE;SVMETHOD=Snifflesv1.0.12;CHR2=chr3;END=42665586;STD_quant_start=7.829432;STD_quant_stop=7.829432;Kurtosis_quant_start=0.497823;Kurtosis_quant_stop=1.009315;SVTYPE=INS;SUPTYPE=AL;SVLEN=76;STRANDS=+-;STRANDS2=6,10,6,10;RE=16;REF_strand=56,55;Strandbias_pval=0.42565;AF=0.125984	GT:DR:DV	0/0:111:16
chr3	42669618	11397	N	GTAATTTTGGGGTGTCCCGTAAATCCATATTTTTACCAACATATTGGATCTACCAACTCC	.	PASS	PRECISE;SVMETHOD=Snifflesv1.0.12;CHR2=chr3;END=42669618;STD_quant_start=0.000000;STD_quant_stop=1.594634;Kurtosis_quant_start=9.985314;Kurtosis_quant_stop=4.554163;SVTYPE=INS;SUPTYPE=AL;SVLEN=58;STRANDS=+-;STRANDS2=39,32,39,32;RE=71;REF_strand=42,40;Strandbias_pval=0.745582;AF=0.464052	GT:DR:DV	0/1:82:71
chr3	42963898	11398	N	TTTAAGTGTGGGAATCCCTGGGTGGGCGCAGTGGTTTGGCCCTGCCTTTGGCCCAGGGCGCGATCCTGGAGACCCGGGATCGAATCCACGTCGGCTCCCCGGTGCATGGAGCCTGCTTTCTCCCGCTGCCTGTGTCTCTGGCCCATCTCTCTCTCTCTGGGACTATCCATAAATAAAAAAAAAAAAAAAAAAAAAAAAAAAAAAAAAAAAGA	.	PASS	PRECISE;SVMETHOD=Snifflesv1.0.12;CHR2=chr3;END=42963897;STD_quant_start=3.549648;STD_quant_stop=3.962323;Kurtosis_quant_start=6.852289;Kurtosis_quant_stop=0.765493;SVTYPE=INS;SUPTYPE=AL;SVLEN=211;STRANDS=+-;STRANDS2=5,9,5,9;RE=14;REF_strand=37,46;Strandbias_pval=0.57585;AF=0.14433	GT:DR:DV	0/0:83:14
chr3	42964779	11399	N	ATTTATATATAATATATATAACATATAATAATAATATCC	.	PASS	PRECISE;SVMETHOD=Snifflesv1.0.12;CHR2=chr3;END=42964778;STD_quant_start=6.164414;STD_quant_stop=7.113368;Kurtosis_quant_start=0.317524;Kurtosis_quant_stop=-0.079780;SVTYPE=INS;SUPTYPE=AL;SVLEN=39;STRANDS=+-;STRANDS2=7,9,7,9;RE=16;REF_strand=36,47;Strandbias_pval=1;AF=0.161616	GT:DR:DV	0/0:83:16
chr3	43014962	11400	N	CAAGAAAGCAGAAAGATAGAAGGAAACGGAAGAAGAGAAGAAAGAAAGAAACG	.	FAIL_NOTPRECISE	IMPRECISE;SVMETHOD=Snifflesv1.0.12;CHR2=chr3;END=43014969;STD_quant_start=39.549968;STD_quant_stop=55.752130;Kurtosis_quant_start=2.269153;Kurtosis_quant_stop=0.463568;SVTYPE=INS;SUPTYPE=AL;SVLEN=97;STRANDS=+-;STRANDS2=2,10,2,10;RE=12;REF_strand=46,41;Strandbias_pval=0.0285811;AF=0.121212	GT:DR:DV	0/0:87:12
chr3	43036186	11401	N	TTTTTTTTTTAGTTTTTTTTTGTTTTTTTTTTTTTAAAGATTTTATTTATTTATTCATGCTAGTCACAGAGAGAGAGAGAGAGGCAGAGACACCAGGCAGAGGGAGAATGCAGGGATCCATGCACCGGGAGCCCGCTTTGGGATTCGATCCCGGGTCTCCCCGGATCGCGCCCTGGGCCAAAGGCGGCGCCAACCGCGACGCCACACAGGGATCCCTGCCTTTGC	.	PASS	PRECISE;SVMETHOD=Snifflesv1.0.12;CHR2=chr3;END=43036185;STD_quant_start=2.572479;STD_quant_stop=5.573044;Kurtosis_quant_start=26.630982;Kurtosis_quant_stop=15.676473;SVTYPE=INS;SUPTYPE=AL;SVLEN=238;STRANDS=+-;STRANDS2=35,33,35,33;RE=68;REF_strand=52,45;Strandbias_pval=0.87434;AF=0.412121	GT:DR:DV	0/1:97:68
chr3	43042879	11402	N	AAAACTAGAAGGGATCCGTGGTGGAGTCAGCGGTTTGGCGCCGGCCTTGGCCAGGGTGCGCGATATGGAGACATAGGCCGACCGAATCCCACGGCGGGCTCGCGGGCTGCTGGAGCTGTTCTAACTCGCCTCATTCTCTATATATCCCGTGACTATCACAAATAAATTAAAAAAACAAAAAAAAAA	.	PASS	PRECISE;SVMETHOD=Snifflesv1.0.12;CHR2=chr3;END=43042879;STD_quant_start=0.164399;STD_quant_stop=4.080276;Kurtosis_quant_start=9.812632;Kurtosis_quant_stop=12.220025;SVTYPE=INS;SUPTYPE=AL;SVLEN=191;STRANDS=+-;STRANDS2=38,36,38,36;RE=74;REF_strand=45,45;Strandbias_pval=0.876595;AF=0.45122	GT:DR:DV	0/1:90:74
chr3	43089014	11403	TAGAATGTGACATAAAAAAAAAAAAAAAAAAA	N	.	PASS	PRECISE;SVMETHOD=Snifflesv1.0.12;CHR2=chr3;END=43089046;STD_quant_start=1.979057;STD_quant_stop=1.989556;Kurtosis_quant_start=-1.778989;Kurtosis_quant_stop=-1.716846;SVTYPE=DEL;SUPTYPE=AL;SVLEN=-32;STRANDS=+-;STRANDS2=27,22,27,22;RE=49;REF_strand=52,45;Strandbias_pval=1;AF=0.335616	GT:DR:DV	0/1:97:49
chr3	43248348	11404	N	TTTTTACTCCTTTCTTCCTTTCTTCTTTCGTGTTCTTTAATCCTTTTCTTTTCTTCTTT	.	FAIL_NOTPRECISE	IMPRECISE;SVMETHOD=Snifflesv1.0.12;CHR2=chr3;END=43248358;STD_quant_start=11.991664;STD_quant_stop=19.697716;Kurtosis_quant_start=-0.360694;Kurtosis_quant_stop=-1.189740;SVTYPE=INS;SUPTYPE=AL;SVLEN=63;STRANDS=+-;STRANDS2=18,3,18,3;RE=21;REF_strand=51,44;Strandbias_pval=0.00691744;AF=0.181034	GT:DR:DV	0/0:95:21
chr3	43304278	11405	TTTGTTTTCTTTTTTTTTTTTTTTTTTTTTTTTTTTAATTTTATTTATTTATGATAGTCACATAGAGAGAGAGAGAGAGAGGCAGAGACACAGGCAGAGGGAGAAGCAGGCTCCATGCACCGGGAGCCTGACGTGGGATTCGATCCGGGGTCTCCAGGATCGCGCCCTGGGCCAAAGGCAGGCGCCAAACCGCTGCGCCACCCAGGGATCCCTAATTG	N	.	PASS	PRECISE;SVMETHOD=Snifflesv1.0.12;CHR2=chr3;END=43304494;STD_quant_start=4.494441;STD_quant_stop=4.560702;Kurtosis_quant_start=-1.328777;Kurtosis_quant_stop=-1.207084;SVTYPE=DEL;SUPTYPE=AL;SVLEN=-216;STRANDS=+-;STRANDS2=6,6,6,6;RE=12;REF_strand=52,46;Strandbias_pval=1;AF=0.109091	GT:DR:DV	0/0:98:12
chr3	43321263	11406	ACCAGAAGAGCTTAGATCCCAGTCCCAGCACCAGAAGAGCTTAGATCCCAGTCCCAG	N	.	PASS	PRECISE;SVMETHOD=Snifflesv1.0.12;CHR2=chr3;END=43321320;STD_quant_start=3.970726;STD_quant_stop=2.503331;Kurtosis_quant_start=-1.716504;Kurtosis_quant_stop=-1.627416;SVTYPE=DEL;SUPTYPE=AL;SVLEN=-57;STRANDS=+-;STRANDS2=29,31,29,31;RE=60;REF_strand=52,50;Strandbias_pval=0.748256;AF=0.37037	GT:DR:DV	0/1:102:60
chr3	43354112	11407	N	TTTCGCTTTCTATTTTTTTTTCTTCTTTCTTCCTTTCGTTTTTCTTCTTTCTCCGTTTTTCCTTCTTTCTTTCTCGTCT	.	FAIL_NOTPRECISE	IMPRECISE;SVMETHOD=Snifflesv1.0.12;CHR2=chr3;END=43354113;STD_quant_start=15.546704;STD_quant_stop=40.133527;Kurtosis_quant_start=5.096480;Kurtosis_quant_stop=-0.720765;SVTYPE=INS;SUPTYPE=AL;SVLEN=80;STRANDS=+-;STRANDS2=14,2,14,2;RE=16;REF_strand=47,45;Strandbias_pval=0.00659927;AF=0.148148	GT:DR:DV	0/0:92:16
chr3	43374568	11408	N	AATATAGTATGATAGGTATATAAGGTAATATAATATATAATAGTGATAGGATAG	.	PASS	PRECISE;SVMETHOD=Snifflesv1.0.12;CHR2=chr3;END=43374576;STD_quant_start=5.867118;STD_quant_stop=4.918568;Kurtosis_quant_start=10.327824;Kurtosis_quant_stop=20.433012;SVTYPE=INS;SUPTYPE=AL;SVLEN=41;STRANDS=+-;STRANDS2=23,29,23,29;RE=52;REF_strand=31,39;Strandbias_pval=1;AF=0.42623	GT:DR:DV	0/1:70:52
chr3	43503504	11409	N	AAAAAGAAGGGATCCTCTGGGTGGCGCCGCGGGTTTGGCGCTGCCTTTGGCCCAGGCGGCGCGATCTGGAGACCAGGATCGACTCCCACATCAGCGCTCCGGTGCTGGAGCCGGCTTCTCCCGTCCGGCCGGGTCTCTGCTCTCTCTCTCTCTTCTCTGTGACTTCATTAAAATAACTAAAAATTTAAAAAAAAAAACAAACAAAAAAAAACAAGGAAACGAA	.	PASS	PRECISE;SVMETHOD=Snifflesv1.0.12;CHR2=chr3;END=43503503;STD_quant_start=5.992419;STD_quant_stop=8.056618;Kurtosis_quant_start=7.646697;Kurtosis_quant_stop=4.893877;SVTYPE=INS;SUPTYPE=AL;SVLEN=237;STRANDS=+-;STRANDS2=31,35,31,35;RE=66;REF_strand=55,46;Strandbias_pval=0.42862;AF=0.39521	GT:DR:DV	0/1:101:66
chr3	43524253	11410	N	GTGTTTGTGTGTGTGTGTGTGTGTTGAGAGACGA	.	PASS	PRECISE;SVMETHOD=Snifflesv1.0.12;CHR2=chr3;END=43524254;STD_quant_start=0.000000;STD_quant_stop=1.204159;Kurtosis_quant_start=6.137018;Kurtosis_quant_stop=6.278445;SVTYPE=INS;SUPTYPE=AL;SVLEN=34;STRANDS=+-;STRANDS2=17,23,17,23;RE=40;REF_strand=48,51;Strandbias_pval=0.576119;AF=0.28777	GT:DR:DV	0/0:99:40
chr3	43529806	11411	GAGTATGGGCCCCCCTGGGAGTATGGGCCCCCCTGG	N	.	PASS	PRECISE;SVMETHOD=Snifflesv1.0.12;CHR2=chr3;END=43529842;STD_quant_start=0.000000;STD_quant_stop=0.000000;Kurtosis_quant_start=4.528583;Kurtosis_quant_stop=-0.016822;SVTYPE=DEL;SUPTYPE=AL;SVLEN=-36;STRANDS=+-;STRANDS2=29,35,29,35;RE=64;REF_strand=50,53;Strandbias_pval=0.750673;AF=0.383234	GT:DR:DV	0/1:103:64
chr3	43541983	11412	GAAAAGGGGGGAGGAGCAAGATGGCGGAAGAGTAGGGTCTTCAAATCACCTGTCTCCACCAAACCACCTAGAAAACCTTCAAATTATCCTGAAAATCTATGAATTCGGCCTGAGATTTAAAGAGAGACCAGCTGGAATGCTACAGTGAGAAGAGTTCGCGCTTCTATCAAGGTAGGAAGACGGGGAAAAAGAAATAAAGAAACAAAGGCCTCCAAGGGGGAGGGGCCCCGCGAGGAGCCGGGCTGAGGCCGGGGCGAGTGTCCCCAGGACAGGAGAGCCCCGTCCCGGAGGAGCAGGAGCTGCACCGACCTTCCCGGGCGGAAAGGGGCTCGCAGGGAGTTGGAGCAGGACCCAGGAGGGCGGGGATGCCCTCGGGCTCCCGGGGACAGTAACAGCAACTGCGCACCCAGGAGAGTGCGCCGAGCTCCCTAAGGGCTGCAGCGCGCACGGCGGGACCCGGCGGGACCCGGAGCAGCTGAAGGGGCTCGGGCGGCGGCTCCGCGGAGGGGGCTGCGCGGCCCCGGGAGCAGCTCGGAGGGCTCGGGCAGAGGAAGAGGCTCCGTGCGGAGGGGGCTGCGCGGTTCCAGGAGCAGCTCGGAGGGGCTCGGGCGGCGGCTCCGCGGAGGGGGCTGCGCGGCCCGGGAGCGCGAATCCACCAGCGCAGGCTCCGGAGCACAGGGCGCCGGGACACAGCCCAGGATCCGGCCTCCCCCGGGACAGGCAGAGGCCGGGAGGGCCCAGGACAGCGAGGACGCTCCTGCCCCAGCTGAGCAGATCAGCGGCCCCGCCCCGGAGCCTCCAGGCCCTGCAGACGGAGTTCCTGCCGGAGCTGAATCCAGGTTTCCAGAGCTGGCCCCGCCACTGGGGCTGTTCCTCCTGCGGCCTCACGGGGTAAACAACCCCCACTGAGTCCTGCACCAGGCGGGGGCACAGCAGCTCCCCCAACTGCTAACACCTGAAAATCAGCACAACAGGCCCCTCCCCCAGAACACCAGCTAGACGGACAACTTCCAGGAGAAGCCAAGGGACTTAAAGTACACAGAATCAGAAGATACTCCCCGGTGGTTCTTTTTTTGTTTGTTTGTTTTTGTTTTTGTTTTTGTTTTTGTTTTGTTTTGCTTTTTGATTTGTTTCCTTCCCCCACCCCCTTTTTTTCTCCTTTCTTTTTCTTTCTCTTTTTCTTTTTTTTTTTTTTTCTCATTTTTTTTTCTTTTTCTTCCCTTTTTTTTTCTTTTTTTTTCTCTTTCTCTTTTCTTTCCTTCTTTCTCTCCTCTCTTTTTCTCTTTTTCCCAATACAACTTGCTTTTGGCCACTCTGCACTGAGCAAAATGACTAGAAGGAAAACCTCACCTCAAAAGAAAGAATCAGAAACAGTCCTCTCTCCCACAGAGTTACAAAATCTGGATTACAATTCAATGTCAGAAAGCCAATTCAGAAGCACTATTATACAGCTACTGGTGGCTCTAGAAAAAAGTATAAAGGACTCAAGAGACTTCATGACTGCAGAATTTAGAGCTAATCAGGCAGAAATTAAAAATCAATTGAATGAGATGCAATCCAAACTAGAAGTCCTAACGACGAGGGTTAACGAGGTGGAAGAACGAGTGAGTGACCTAGAAGACAAGTTGATAGCAAAGAGAGAAACTGAGGAAAAAAGAGACAAACAATTAAAAGACCATGAAGATAGATTAAGGGAAATAAACGACAGCCTGAGGAAGAAAACCTACGTTTAATTGGGGTTCCCGAGGGCGCCGAAAGGGACAGAGGGCCAGAATATGTATTTGAACAAATTCTAGCTGAAAACTTTCCTAATCTGGGAAGGGAAACAGGCATTCAGATCCAGGAAATAGAGAGATCCCCCCCTAAAATCAATAAAAAACCGTTCAAACCCTCGACATTTAATTGTGAAGCTTGCAAATTCCAAAGATAAGGAGAAGATCCTTAAAGCAGCAAGAGACAAGAAATCCCTGACTTTTATGGGGAGGAGTATTAGGGTAACAGCAGACCTCTCCACAGAGACCTGGCAGGCCAGAAAGGGCTGGCAGGATATATTCAGGGTCCTAAATGAGAAGAACATGCAGCCAAGAATACTTTATCCAGCAAGGCTCTCATTCAAAATGGAAGGAGAGATAAAGAGCTTCCAAGACAGGCAGCAACTAAAAGAATATGTGACCTCCAAACCAGCTCTGCAAGAAATTTTAAGGGGGCCTCTTAAAATTCCCCTTTAAGAAGAAGTTCAGTGGAACAGTCCACAAAAACAAAGACTGAATAGATATCATGATGACACTAAACTCATATCTCTCAATAGTAACTCTGAATGTGAACGGGCTTAATGACCCCATCAAAAGGCGCAGGGTTTCAGACTGGATAAAAAAGCAGGACCCATCTATTTGCTGTCTACAAGAGACTCATTTTAGACAGAAGGACACCTACAGCCTGAAAATAAAAGGTTGGAGAACCATTTACCATTCGAATGGTCCTCAAAAGAAAGCAGGGTAGCCATCCTTATATCAGATAAACTAAAATTTACCCCAAAGACTGTAGTGAGAGATGAAGAGGGACACTATATCATACTTAAAGGATCTATTCAACAAGAGGACTTAACAATCCTCAATATATATGCTCCGAATGTGGGAGCTGCCAAATATATAAATCAATTATTAAGCAAAGTGAAGAAATACTTAGATAATAATACACTTATACTTGGTGACTTCAATCTAGCTCTTTCTATACTCGATAGGTCTTCTAAGCAAAACATCTCCAAAGAAACGAGAGCTTTAAATGATACACTGGACCAGATGGATTTCACAGATATCTACAGAACTTTACATCCAAACTCAACTGAATACACATTCTTCTCAAGCGCACATGGAACTTTCTCCAGAATAGACCACATATTGGGTCACAAATCGGGTCTGAACCGATACCAAAAGATTGGGATTGTCCCCTGCATATTCTCGGACCATAATGCCTTGAAATTAGAACTAAATCACAACAAGAAGTTTGGAAGGACCTCAAACACATGGAGGTTAAGGACCATCCTGCTAAAAGATAAAAGGGTCAACCAGGAAATTAAGGAAGAATTAAAAAGATTCATGGAAACTAATGAGAATGAAGATACAACTGTTCAAAATCTTTGGGATGCAGCAAAAGCAGTCCTAAGGGGGAAATACATCGCAATACAAGCATCCATTCAAAAACTGGAAAGAACTCAAATACAAAAGCTAACCTTACACATAAAGGAGCTAGAGAAAAAACAGCAAATAGATCCTACACCCAAGAGAAGAAGGGAGTTAATAAAGATTCGAGCAGAACTCAACGAAATCGAGACCAGAAGAACTGTGGAACAGATCAACAGAACCAGGAGTTGGTTCTTTGAAAGAATTAATAAGATAGATAAACCATTAGCCAGCCTTATTAAAAAGAAGAGAGAGAAGACTCAAATTAATAAAATCATGAATGAGAAAGGAGAGATCACTACCAACACCAAGGAAATACAAACGATTTTAAAAACATATTATGAACAGCTATACGCCAATAAATTAGGCAATCTAGAAGAAATGGACGCATTCCTGGAAAGCCACAAACTACCAAAACTGGAACAGGAAGAAATAGAAAACCTGAACAGGCCAATAACCAGGGAGGAAATTGAAGCAGTCATCAAAAACCTCCCAAGACACAAGAGTCCAGGGCCAGATGGCTTCCCAGGAGAATTTTATCAAACGTTTAAAGAAGAAATCATACCTATTCTCCTAAAGCTGTTTGGAAAGATAGAAAGAGATGGAGTACTTCCAAATTCGTTCTATGAAGCCAGCATCACCTTAATTCCAAAGCCAGACAAAGACCTCGCCAAAAAGGAGAATTACAGACCAATATCCCTGATGAACATGGATGCAAAAATTCTCAACAAGATACTGGCCAATAGGATCCAACAGTACATTAAGAAAATTATTCACCATGACCAAGTAGGATTTATCCCTGGGACACAAGGCTGGTTCAACACCCGTAAAACAATCAATGTGATTCATCATATCAGCAAGAGAAAACCAAGAACCATATGATCCTCTCATTGGATGCAGAGAAAGCATTTGACAAAATACAGCATCCATTCCTGATCAAAACTCTTCAGAGTGTAGGGATAGAGGGAACATTCCTCGACATCTTAAAAGCCATCTATGAAAAGCCCACAGCAAATATCATTCTCAATGGGGAAGCACTGGGAGCCTTTCCCCTAAGATCAGGAACAAGACAGGGATGTCCACTCTCACCACTGCTATTCAACATAGTACTGGAAGTCCTAGCCTCAGCAATCAGACAACAAAAAGACATTAAAGGCATTCAAATTGGCAAAGAAGAAGTCAAACTCTCTCTCTTCGCCGATGACATGATACTCTACATAGAAAACCCAAAAGTCTCCACCCCAAGATTGCTAGAACTTATACAGCAATTCGGTAGCGTGGCAGGATACAAAATCAATGCCCAGAAGTCAGTGGCATTTCTATACACTAACAATGAGACTGAAGAAAGAGAAATTAAGGAGTCAATCCCATTTACAATTGCACCCAAAAGCATAAGATACCTAGGAATAAACCTCACCAAAGATGTAAAGGATCTATACCCTCAAAACTATAGAACACTTCTGAAAGAAATTGAGGAAGACACAAAGAGATGGAAAAATATTCCATGCTCATGGATTGGCAGAATTAACATTGTGAAAATGTCAATGTTACCCAGGGCAATATACACGTTTAATGCAATCCCTATCAAAATACCATGGACTTTCTTCAGAGAGTTAGAACAAATTATTTTAAGATTTGTGTGGAATCAGAAAAGACCCCGAATAGCCAGGGGAATTTTAAAAAAGAAAACCATATCTGGGGGCATCACAATGCCAGATTTCAGGTTGTACTACAAAGCTGTGGTCATCAAGACAGTGTGGTACTGGCACAAAAACAGACACATAGATCAGTGGAACAGAATAGAGAATCCAGAAGTGGACCCTGAACTTTATGGGCAACTAATATTCGATAAAGGAGGAAAGACTATCCATTGGAAGAAAGACAGTCTCTTCAATAAATGGTGCTGGGAAAATTGGACATCCACATGCAGAAGAATGAAACTAGACCACTCTCTTGCACCATACACAAAGATAAACTCAAAATGGATGAAAGATCTAAATGTGAGACAAGATTCCATCAAAATCCTAGAGAAGAACACAGGCAACACCCTTTTTGAACTCGGCCATAGTAACTTCTTGCAAGATACATCCACGAAGGCAAAAGAAACAAAAGCAAAAATGAACTATTGGGACTTCATCAAGATAAGAAGCTTTTGCACAGCAAAGGATACAGTCAACAAAACTCAAAGACAACCTACAGAATGGGAGAAGATATTTGCAAATGACATATCAGATAAAGGGCTAGTTTCCAAGATCTATAAAGAACTTATTAAACTCAACACCAAAGAAACAAACAATCCAATCATGAAATGGGCAAAAGACATGAACAGAAATCTCACAGAGGAAGACATAGACATGGCCAACATGCATATGAGAAAATGCTCTGCATCACTTGCCATCAGGGAAATACAAATCAAAACTACAATGAGATACCACCTCACACCAGTGAGAATGGGGAACATTAACAGGCAGGAAACAACAAATGTTGGAGAGGATGCGGAGAAAAGGGAACCCTCTTACACTGTTGGTGGGAATGTGAACTGGTGCAGCCACTCTGGAAAACTGTGTGGAGGTTCCTCAAACAGTTAAAAATATACCTGCCCTATGACCCAGCAATTGCACTGTTGGGGATTTACCCCAAAGATACAAATGCAATGAAACGCCGGGACACCTGCACCCCGATGTTTCTAGCAGCAATGGCCACTATAGCCAAACTGTGGAAGGAGCCTCGGTGTCCAACGAAAGATGAATGGATAAAGAAGATGTGGTTTATGTATACAATGGAATATTACTCAGCTATTAGAAATGACAAATACCCACCATTTGCTTCAACGTGGATGGAACTGGAGGGTATTATGCTGAGTGAAGTAAGTCAGTCGGAGAAGGACAAACATTATATGTTCTCATTCATTTGGGGAATATAAATAATAGTGAAAGGGAATATAAGGGAAGGGAGAAGAAATGTGTGGGAAATATCAGAAAGGGAGACAGAACGTAAAGACTGCTAACTCTGGGAAACGAACTAGGGGTGGTAGAAGGGGAGGAGGGCGGGGGGTGGGAGTGAATGGGTGACGGGCACTGGGTATTATTCTGTATGTTAGTAAATTGAACACCAATAAAAAAAAATATATTAAATGATAAAAAAAAAAAACAAAAACAAAAAAAAAAAAAAAAAAAAAGAAAG	N	.	PASS	PRECISE;SVMETHOD=Snifflesv1.0.12;CHR2=chr3;END=43548339;STD_quant_start=0.603023;STD_quant_stop=5.213619;Kurtosis_quant_start=-1.450904;Kurtosis_quant_stop=-1.228048;SVTYPE=DEL;SUPTYPE=AL,SR;SVLEN=-6356;STRANDS=+-;STRANDS2=12,10,12,10;RE=22;REF_strand=46,44;Strandbias_pval=0.815665;AF=0.196429	GT:DR:DV	0/0:90:22
chr3	43557283	11413	N	AACCCTTCCTTATAAAAAGAAAAAAAAAAAAAAAAAAAAAAAAAAAAAAAAAAA	.	PASS	PRECISE;SVMETHOD=Snifflesv1.0.12;CHR2=chr3;END=43557294;STD_quant_start=3.728270;STD_quant_stop=5.019960;Kurtosis_quant_start=-0.750061;Kurtosis_quant_stop=-0.980421;SVTYPE=INS;SUPTYPE=AL;SVLEN=50;STRANDS=+-;STRANDS2=9,9,9,9;RE=18;REF_strand=50,33;Strandbias_pval=0.441541;AF=0.178218	GT:DR:DV	0/0:83:18
chr3	43601964	11414	N	CGGGGCCCCGCCCGCGCCCCGCCGCCGCCCCCCTCCCCCGCCCCCGCC	.	PASS	PRECISE;SVMETHOD=Snifflesv1.0.12;CHR2=chr3;END=43601978;STD_quant_start=7.030884;STD_quant_stop=4.586211;Kurtosis_quant_start=9.280942;Kurtosis_quant_stop=9.829277;SVTYPE=INS;SUPTYPE=AL;SVLEN=40;STRANDS=+-;STRANDS2=34,26,34,26;RE=60;REF_strand=50,47;Strandbias_pval=0.621757;AF=0.382166	GT:DR:DV	0/1:97:60
chr3	43623007	11415	N	TGAAAATATGACCTACTTAAAAAAAAAAAAAAAAAAAAAAAAAAAAAAAAA	.	PASS	PRECISE;SVMETHOD=Snifflesv1.0.12;CHR2=chr3;END=43623006;STD_quant_start=0.784465;STD_quant_stop=3.006403;Kurtosis_quant_start=-1.548743;Kurtosis_quant_stop=17.032112;SVTYPE=INS;SUPTYPE=AL;SVLEN=49;STRANDS=+-;STRANDS2=30,23,30,23;RE=53;REF_strand=47,45;Strandbias_pval=0.604938;AF=0.365517	GT:DR:DV	0/1:92:53
chr3	43676866	11416	N	TGAAAATGTGGGCTCCCTGGGTGGCGCAGCGGTTTGGCGCCTGCCTTTGCACAGGGCGCGATCCTGGAGACGGGATCGAACCCACGTCAGGCTCCCGGTGCATGGCATGCCTGCTTCTCCCTCTGCCTATGTCTCTGCCTCCTCTCTCTCTTCTCTCTGTGACTATCATACGTAAATAAAAAATTTAAAAAAAAAAAAAAAAAAAAATAAG	.	PASS	PRECISE;SVMETHOD=Snifflesv1.0.12;CHR2=chr3;END=43676865;STD_quant_start=4.254409;STD_quant_stop=7.628892;Kurtosis_quant_start=6.794072;Kurtosis_quant_stop=6.668504;SVTYPE=INS;SUPTYPE=AL;SVLEN=219;STRANDS=+-;STRANDS2=7,7,7,7;RE=14;REF_strand=31,47;Strandbias_pval=0.560159;AF=0.152174	GT:DR:DV	0/0:78:14
chr3	43701419	11417	N	TGCTGGAGCCTTGCTTCTCCCTCTGCCGTGTCTCTGCCTCTCTCTCTCTCTCTCTCTCGTGGACTATCATAAATAAATAAAAATTAACAACAAAAAAAACCCAAAAAACTTTAAAAAAAAACAAAAAAAAAACAAAAACCCCTCCTATCAATAAAAGTCCTTGCCTAAATTTCACTATAATAAAGTATAAAATTTTGCATGATACAAGACCACCGTGCGACACCCTGGGTGTGTACTTGAGCTGTTTGCCCTTCGACTCAGAGCATGATCCCTGGCGTTCTGGGTCCTTGGGTCCCACGTCAGGCTCCC	.	FAIL_NOTPRECISE	IMPRECISE;SVMETHOD=Snifflesv1.0.12;CHR2=chr3;END=43701437;STD_quant_start=7.027595;STD_quant_stop=11.582801;Kurtosis_quant_start=5.987193;Kurtosis_quant_stop=0.807613;SVTYPE=INS;SUPTYPE=AL,SR;SVLEN=296;STRANDS=+-;STRANDS2=31,31,31,31;RE=62;REF_strand=36,42;Strandbias_pval=0.733976;AF=0.442857	GT:DR:DV	0/1:78:62
chr3	43719976	11418	N	CGTTCTCTTTCTTATCTTTCTTCTTTCTTGTCTGTCGTGCTTATCTTTCG	.	FAIL_NOTPRECISE	IMPRECISE;SVMETHOD=Snifflesv1.0.12;CHR2=chr3;END=43719981;STD_quant_start=11.147768;STD_quant_stop=20.547063;Kurtosis_quant_start=1.606369;Kurtosis_quant_stop=4.506383;SVTYPE=INS;SUPTYPE=AL;SVLEN=53;STRANDS=+-;STRANDS2=22,1,22,1;RE=23;REF_strand=45,44;Strandbias_pval=3.19157e-05;AF=0.205357	GT:DR:DV	0/0:89:23
chr3	43861048	11419	AATACAAAGAGAAATTTTAGGGGGGAGGAGCAAGATGGCGGAAGAGTAGGGTCTCCAAATCACCTGTCTCCACCAAACTACCTAGAAAACCTTCAAATTATCCTGAAAATCTATGAATTCGGCCTGAGATTTAAAGAGAGACCAGCTGGAATGCTACAGTGAGAAGAGTTCGCGCTTCTATCAAGGTAGGAAGACGGGGAAAAAGACATAAAGGAACAAAGGCCTCCAAAGGGGAGGGGCCCGCGAGGAGCCGGGCTGAGGCCGGGGCGAGTGTCCCCAGGACAGGAGAGCCCCGTCCCGGAGGAGCAGGAGCTGCACCGACCTTCCCGGGGGAAAGGGGCTCGCGGGGAGGTGGAGCAGGACCCAGGAGGGCGGGGATGCCCTCGGGCTCCCGGGGACAGTAACAGCAACTGCGCGCCCAGGAGAGTGCGCCGAGCTCCCTAAGGGCTGCAGCGCGCACGGCGGGACCCGGCGGGACCCGGAGCAGCTGAAGGGGCTCGGGCGGCGGCTCCGCGGAGGGGGCTGCGCGGCCCCGGGAGCAGCTCGGAGGGGCTCGGGCAGAGGAAGAGGCTCCGTGCGGAGGGGGCTGCGCGGTTCCAGGAGCAGCTCGGAGGGGCTCGGGCGGCGGCTCCACGGAGGGGGCTGCGCGGCCCGGGAGCGCGAATCCAACAGCGCAGGCTCCGGAGCACAGGGCGCCGGGACACAGCCCAGGATCCGGCCTCCCCCGGGACAGGCAGAGGCCGGGAGGGCCCAGGACAGCAAGGACGCTCCTGCCCCAGCTGAGCAGATCAGCGGCCCCGCCCCGGAGCCTCCAGGCCCTGCAGACGGAGTTCCTGCCGGAGCTGAATCCAGGTTTCCAGAGCTGGCCCGCCACTGGGGCTGTTCCTCCTGCGGCCTCACGGGGTAAACAACCCCCACCGAGCCCTGCACCAGGCAGGGGCACAGCAGCTCCCCCAACTGCTAACACCTGAAAATCAGCACAACAGGCCCCTCCCCCAGAACACCAGCTAGACTGACAACTTCCAGGAGAAGCCAAGGGACTTAAAGTACACAGAATCAGAAGATACTCCCCGGTGGTTTTTTTTTGTTTGTTTGTTTTTGTTTTTGTTTTGTTTTGCTTTTTGATTTGTTTCCTTCCCCCACCCCCTTTTTTTCTCCTTTCTTTTTCTTTCTCTTTTTCTTCTTTTTTTTTTTTTTTCGTTTTTTTTTTCTTTTTCTTCCCCTTTTTTTTTTCTCTTTCTCTTTTCTTTCCTTCTTTCTCTCCTCTCTTTTTCTCTTTTTCCCAATACAACTTGCTTTTGGCCACTCTGCACTGAGCAAAATGACTAGAAGGAAAACCTCACCTCAAAAGAAAGAATCAGAAACAGTCCTCTCTCCCACAGAGTTACAAAATCTGGATTACAATTCAATGTCAGAAAGCCAATTCAGAAGCACTATTATACAGCTACTGGTGGCTCTAGAAAAAAGTATAAAGGACTCAAGAGACTTCATGACTGCAGAATTTAGAGCTAATCAGGCAGAAATTAAAAATCAATTGAATGAGATGCAATCCAAACTAGAAGTCCTAACGACGAGGGTTAACGAGGTGGAAGAACGAGTGAGTGACCTAGAAGACAAGTTGATAGCAAAGAGGGAAACTGAGGAAAAAAGAGACAAACAATTAAAAGACCATGAAGATAGATTAAGGGAAATAAACGACAGCCTGAGGAAGAAAAACCTACGTTTAATTGGGGTTCCCGAGGGCGCCGAAAGGGACAGAGGGCCAGAATATGTATTTGAACAAATTCTAGCTGAAAACTTTCCTAATCTGGGAAGGGAAACAGGCATTCAGATCCAGGAAATAGAGAGATCCCCCCCTAAAATCAATAAAAACCGTTCAACACCTCGACATTTAATTGTGAAGCTTGCAAATTCCAAAGATAAGGAGAAGATCCTTAAAGCAGCAAGAGACAAGAAATCCCTGACTTTTATGGGGAGGAGTATTAGGGTAACAGCAGACCTCTCCACAGAGACCTGGCAGGCCAGAAAGGGCTGGCAGGATATATTCAGGGTCCTAAATGAGAAGAACATGCAACCAAGAATACTTTATCCAGCAAGGCTCTCATTCAAAATGGAAGGAGAGATAAAGAGCTTCCAAGACAGGCAGCAACTAAAAGAATATGTGACCTCCAAACCAGCTCTGCAAGAAATTTTAAGGGGGACTCTTAAAATTCCCCTTTAAGAAGAAGTTCAGTGGAACAGTCCACAAAAACAAAGACTGAATAGATATCATGATGACACTAAACTCATATCTCTCAATAGTAACTCTGAATGTGAACGGGCTTAATGACCCCATCAAAAGGCGCAGGGTTTCAGACTGGATAAAAAAGCAGGACCCATCTATTTGCTGTCT	N	.	PASS	PRECISE;SVMETHOD=Snifflesv1.0.12;CHR2=chr3;END=43863439;STD_quant_start=1.908627;STD_quant_stop=1.000000;Kurtosis_quant_start=9.384201;Kurtosis_quant_stop=6.001184;SVTYPE=DEL;SUPTYPE=AL,SR;SVLEN=-2391;STRANDS=+-;STRANDS2=13,16,13,16;RE=29;REF_strand=49,45;Strandbias_pval=0.529754;AF=0.235772	GT:DR:DV	0/0:94:29
chr3	43927012	11420	N	AGAGAAAGAAAAGAAAGAAAGGAAAGGAAAGAGAAAAAAGAAAAGAAAGAAG	.	FAIL_NOTPRECISE	IMPRECISE;SVMETHOD=Snifflesv1.0.12;CHR2=chr3;END=43927016;STD_quant_start=14.202113;STD_quant_stop=25.119713;Kurtosis_quant_start=0.238563;Kurtosis_quant_stop=1.020167;SVTYPE=INS;SUPTYPE=AL;SVLEN=49;STRANDS=+-;STRANDS2=0,10,0,10;RE=10;REF_strand=46,45;Strandbias_pval=0.00173454;AF=0.0990099	GT:DR:DV	0/0:91:10
chr3	44021110	11421	N	GTGGTCGGGACTGTCTCAGGGCGTGGTCGGGCTTCTCGGGGCGTGGTCGGGGCCGCCTCGGGCGGGTCGGGCCTTCTCTCGGGCGTGGTCGGGGCCTGTCTGGGGCCCGTTGGTCGGGCCTGTCTCGGGGCGTGGTCGGGCCGCCTCGGGGCGGTGGTCGGGCCCTTCCTCGGGGAGTGGTCGGGCCCTGTCTCGGGGAGTGGTCGGGCCGGCCTCGGGGCTTGGTCGGGCCGCCTCGGGGTGGTCGGGCCTTGCTCGGTGGGA	.	FAIL_NOTPRECISE	IMPRECISE;SVMETHOD=Snifflesv1.0.12;CHR2=chr3;END=44021109;STD_quant_start=44.700112;STD_quant_stop=51.372171;Kurtosis_quant_start=-1.071579;Kurtosis_quant_stop=-1.252956;SVTYPE=INS;SUPTYPE=AL;SVLEN=264;STRANDS=+-;STRANDS2=8,7,8,7;RE=15;REF_strand=42,51;Strandbias_pval=0.588124;AF=0.138889	GT:DR:DV	0/0:93:15
chr3	44031524	11422	N	GTTGCCCTGATTTTATTTTATTTATTTTTTTATTTATTTATTTATTTTTT	.	PASS	PRECISE;SVMETHOD=Snifflesv1.0.12;CHR2=chr3;END=44031525;STD_quant_start=2.144761;STD_quant_stop=6.480741;Kurtosis_quant_start=9.898751;Kurtosis_quant_stop=5.504805;SVTYPE=INS;SUPTYPE=AL;SVLEN=46;STRANDS=+-;STRANDS2=42,39,42,39;RE=81;REF_strand=48,47;Strandbias_pval=0.88078;AF=0.460227	GT:DR:DV	0/1:95:81
chr3	44045048	11423	N	GGGATCCCTGTGTGGCGCAGCGGATTGGCGCCTGCCTTTGGCCCAGGGCTCGATCCTGGAGCCGGGGATCGAAATCCCACGTCGGGCTCCCGGTGCATGGAGCCTGCTTCTCCCTCTGCCTATGTCTCTGCCTCTCTCTCTCCTCTCTCTGTGATTATCATTAATAAATAAATAAAAATTAAAAAACAAAAAAAAAGAGGCAGTCCA	.	PASS	PRECISE;SVMETHOD=Snifflesv1.0.12;CHR2=chr3;END=44045056;STD_quant_start=5.300943;STD_quant_stop=9.121403;Kurtosis_quant_start=1.879670;Kurtosis_quant_stop=5.969017;SVTYPE=INS;SUPTYPE=AL;SVLEN=208;STRANDS=+-;STRANDS2=3,11,3,11;RE=14;REF_strand=50,45;Strandbias_pval=0.0432661;AF=0.12844	GT:DR:DV	0/0:95:14
chr3	44062415	11424	N	TAATTTTAAATTTTAGTTATTTTTTTATTTTATATTAATATTA	.	PASS	PRECISE;SVMETHOD=Snifflesv1.0.12;CHR2=chr3;END=44062427;STD_quant_start=6.251666;STD_quant_stop=3.894440;Kurtosis_quant_start=8.146155;Kurtosis_quant_stop=1.944939;SVTYPE=INS;SUPTYPE=AL;SVLEN=33;STRANDS=+-;STRANDS2=15,9,15,9;RE=24;REF_strand=48,40;Strandbias_pval=0.643156;AF=0.214286	GT:DR:DV	0/0:88:24
chr3	44112241	11425	N	GGTTTTTTTTGTTGTTTTTTTTTTTTTTTTTTTTTTTTTTTTTTCATTGG	.	FAIL_NOTPRECISE	IMPRECISE;SVMETHOD=Snifflesv1.0.12;CHR2=chr3;END=44112241;STD_quant_start=20.253395;STD_quant_stop=7.576279;Kurtosis_quant_start=5.789627;Kurtosis_quant_stop=-0.794741;SVTYPE=INS;SUPTYPE=AL;SVLEN=44;STRANDS=+-;STRANDS2=6,4,6,4;RE=10;REF_strand=47,48;Strandbias_pval=0.74147;AF=0.0952381	GT:DR:DV	0/0:95:10
chr3	44123852	11426	N	ACTACTACAGACACAAAAAAAAAAAAAAAAAAAAAAAAAAAAAAAAAAAAAA	.	PASS	PRECISE;SVMETHOD=Snifflesv1.0.12;CHR2=chr3;END=44123851;STD_quant_start=2.386304;STD_quant_stop=5.101743;Kurtosis_quant_start=23.375529;Kurtosis_quant_stop=14.146932;SVTYPE=INS;SUPTYPE=AL;SVLEN=52;STRANDS=+-;STRANDS2=42,30,42,30;RE=72;REF_strand=49,39;Strandbias_pval=0.751027;AF=0.45	GT:DR:DV	0/1:88:72
chr3	44208993	11427	N	AAAAGCTATTTCTTTTTTTTTTTTTTTTTAATTATTTTTTTTTTTTT	.	PASS	PRECISE;SVMETHOD=Snifflesv1.0.12;CHR2=chr3;END=44208994;STD_quant_start=1.362770;STD_quant_stop=3.139609;Kurtosis_quant_start=27.811827;Kurtosis_quant_stop=6.190001;SVTYPE=INS;SUPTYPE=AL;SVLEN=45;STRANDS=+-;STRANDS2=38,32,38,32;RE=70;REF_strand=54,52;Strandbias_pval=0.758047;AF=0.397727	GT:DR:DV	0/1:106:70
chr3	44248481	11428	N	GGAACTCACGTTTATTTACTGCTTATTTTTTTTCATTTATGATCGTCCACACGAGAGATCCGCGCGGGAGGAGAGAGAGAGGCAAGAATAGCGCGAGTCAGAATGCAGCTCCCATCACCCTGGCGAGCCGCTGTGGGATTCTGATCCCGGGGTCTCCAGGATCGCGCCCTGGGCAAAGGCAGGCGTTCCAAACCGCTCCCCGCCACCTCGGGATCCCA	.	PASS	PRECISE;SVMETHOD=Snifflesv1.0.12;CHR2=chr3;END=44248495;STD_quant_start=5.486347;STD_quant_stop=4.207137;Kurtosis_quant_start=6.778619;Kurtosis_quant_stop=6.762281;SVTYPE=INS;SUPTYPE=AL;SVLEN=204;STRANDS=+-;STRANDS2=26,34,26,34;RE=60;REF_strand=48,48;Strandbias_pval=0.510015;AF=0.384615	GT:DR:DV	0/1:96:60
chr3	44290294	11429	N	AAAATGGAAACTAGAGGAAATACCTGGGGGCGCAAGCGGGTTTGGGGGCGGCCTCGCTTTGGGCCCGGGCCGCGGCCTGGAGAAGACCCGAGATCGAATCCCACATCGGGCTCCGGGTGCATGGAGCCTGCTTCTCGCCTCTGCCCGGCATCTCTCTCTCTCTCTCGTCTCTCCGCTCTGTGACCATCATAAATAAGAATAAAAAATTAAAAGATAAATAAAAAAAAAGACAAATCACTTGGAAAA	.	PASS	PRECISE;SVMETHOD=Snifflesv1.0.12;CHR2=chr3;END=44290306;STD_quant_start=2.109094;STD_quant_stop=5.886864;Kurtosis_quant_start=21.920229;Kurtosis_quant_stop=12.278438;SVTYPE=INS;SUPTYPE=AL,SR;SVLEN=234;STRANDS=+-;STRANDS2=31,27,31,27;RE=58;REF_strand=42,49;Strandbias_pval=0.405409;AF=0.389262	GT:DR:DV	0/1:91:58
chr3	44291506	11430	N	CCGCCCGCCCCGCCCGCCCCCACCCGCCCACCGCGCCGCA	.	FAIL_NOTPRECISE	IMPRECISE;SVMETHOD=Snifflesv1.0.12;CHR2=chr3;END=44291514;STD_quant_start=11.575837;STD_quant_stop=11.991664;Kurtosis_quant_start=-0.152878;Kurtosis_quant_stop=-0.411011;SVTYPE=INS;SUPTYPE=AL;SVLEN=33;STRANDS=+-;STRANDS2=9,6,9,6;RE=15;REF_strand=46,50;Strandbias_pval=0.418703;AF=0.135135	GT:DR:DV	0/0:96:15
chr3	44334972	11431	GAGGCATGGATGGGGGGATCCCTGGGTGGCGCAGCGGTTTGGCGCCTGCCTTTGGCCTAGGGCGCGATCCTGGAGACCCGGGATCAAATCCCACATCGGGCTCCTGGTGCATGGAGCCTGCTTCTCCCTCTGCCTGTGTCTCTGCCTCTCTCTCTCTCTGTGACTATCATAAATAAATAAATAAATAAATAAAAATTAAAAAAATAAAAAAAATAAAAAAAAG	N	.	PASS	PRECISE;SVMETHOD=Snifflesv1.0.12;CHR2=chr3;END=44335199;STD_quant_start=4.697517;STD_quant_stop=2.875181;Kurtosis_quant_start=-1.846484;Kurtosis_quant_stop=-1.709681;SVTYPE=DEL;SUPTYPE=AL,SR;SVLEN=-227;STRANDS=+-;STRANDS2=23,38,23,38;RE=61;REF_strand=42,57;Strandbias_pval=0.620388;AF=0.38125	GT:DR:DV	0/1:99:61
chr3	44350512	11432	N	CACTTCGTCTTCCTCACTTCATCCTCCACCCTCTTCTTCTTTCTTATCCT	.	STRANDBIAS	PRECISE;SVMETHOD=Snifflesv1.0.12;CHR2=chr3;END=44350518;STD_quant_start=9.751923;STD_quant_stop=8.402381;Kurtosis_quant_start=1.334533;Kurtosis_quant_stop=0.560262;SVTYPE=INS;SUPTYPE=AL;SVLEN=48;STRANDS=+-;STRANDS2=13,1,13,1;RE=14;REF_strand=56,54;Strandbias_pval=0.00313864;AF=0.112903	GT:DR:DV	0/0:110:14
chr3	44359449	11433	N	CGGGGGCCCGACCCCGGCCCCTGCCCCCGCCCCCT	.	FAIL_NOTPRECISE	IMPRECISE;SVMETHOD=Snifflesv1.0.12;CHR2=chr3;END=44359450;STD_quant_start=12.453915;STD_quant_stop=11.388591;Kurtosis_quant_start=6.174683;Kurtosis_quant_stop=6.385729;SVTYPE=INS;SUPTYPE=AL;SVLEN=35;STRANDS=+-;STRANDS2=5,6,5,6;RE=11;REF_strand=40,32;Strandbias_pval=0.746724;AF=0.13253	GT:DR:DV	0/0:72:11
chr3	44375212	11434	N	ATAAAAAGACACCCCAAGAGGGATCGCCTGGGTGGCGCAGCGGTTTGGGCGCATGCCCCTTTGGCCGCAGGGCGAGATCGCTGGAGACCCGGGAGCGAATTCCGGGCACATCAGGTGCTCACCGGTGCATGGAGTCCTGCCTGTCTACTTTCCCTCTGCCTGTGTCGCTGCCGCTCTCTCTCTCCTCTGTGACTTTCCAATTAAATAAATTAAGAAAATTAAAAAAAAAAAAAAAAAAAAAAAAAAAAAAAAAAAAAAA	.	PASS	PRECISE;SVMETHOD=Snifflesv1.0.12;CHR2=chr3;END=44375222;STD_quant_start=3.162278;STD_quant_stop=7.316998;Kurtosis_quant_start=2.692773;Kurtosis_quant_stop=5.518317;SVTYPE=INS;SUPTYPE=AL;SVLEN=230;STRANDS=+-;STRANDS2=14,13,14,13;RE=27;REF_strand=29,36;Strandbias_pval=0.64718;AF=0.293478	GT:DR:DV	0/0:65:27
chr3	44379663	11435	N	CCTCTCTGGTGATAACCTCTCTGGAGGACCCTTTTTTTTTGG	.	PASS	PRECISE;SVMETHOD=Snifflesv1.0.12;CHR2=chr3;END=44379662;STD_quant_start=0.000000;STD_quant_stop=0.781736;Kurtosis_quant_start=14.356041;Kurtosis_quant_stop=13.167176;SVTYPE=INS;SUPTYPE=AL;SVLEN=34;STRANDS=+-;STRANDS2=15,22,15,22;RE=37;REF_strand=30,38;Strandbias_pval=0.837029;AF=0.352381	GT:DR:DV	0/1:68:37
chr3	44403655	11436	CTCCTGACTTTTTTTTTTTTTAATTTTTTTTAATTTTTATTTATTTATGATAGTCACACACAGAGAGAGAGAGAGAGAGAGAGAGAGGCAGAGACACAGGCAGAGGGAGAAGCAGGCTCCATGTACCGGGAGCCCGACGTGGGATTCGATCCTGGGTCTCCAGGATTGCGCCCTGGGCCAAAGGCAGGCGCTAAACCGCTGCGCCACCCAGGGATCCCAAGAC	N	.	PASS	PRECISE;SVMETHOD=Snifflesv1.0.12;CHR2=chr3;END=44403876;STD_quant_start=8.888194;STD_quant_stop=6.324555;Kurtosis_quant_start=-0.059157;Kurtosis_quant_stop=-1.535750;SVTYPE=DEL;SUPTYPE=AL;SVLEN=-221;STRANDS=+-;STRANDS2=4,6,4,6;RE=10;REF_strand=60,42;Strandbias_pval=0.321685;AF=0.0892857	GT:DR:DV	0/0:102:10
chr3	44487385	11437	N	ACGAAAGTGAAGAAAGAAAGAAGAAAGTGAAAGGAAAGAAAAGAAAGAAAAGAGATAAAAACGAAGAAAAATAAGAGAAGAAAGAAGGAAAAAGAAC	.	FAIL_NOTPRECISE	IMPRECISE;SVMETHOD=Snifflesv1.0.12;CHR2=chr3;END=44487441;STD_quant_start=55.965168;STD_quant_stop=75.583067;Kurtosis_quant_start=0.879465;Kurtosis_quant_stop=-1.422036;SVTYPE=INS;SUPTYPE=AL;SVLEN=88;STRANDS=+-;STRANDS2=2,9,2,9;RE=11;REF_strand=43,34;Strandbias_pval=0.0249217;AF=0.125	GT:DR:DV	0/0:77:11
chr3	44554164	11438	N	TAGGGTCCCTGGGGCGCAGCGGTTTTGGCGCCTGCTTGGCCCCAGGGCTGCGCTCCTGGCGACCCGGGATCGAAATCCCCATCGGGCTCCAAGTGCATGGAGCCGCTTCTCCCTCTGCGGTGTCTCTGCCTCTCCTCCTCGTGACTATCATAAATATAATAAAAAATAAAAAAATACATAAAAATGAAAAGACTTTTAAAAAAAAAAAACAAAAAAAAAAAAAAAAAAAAAAAAAAAAAAAAAAAAAAAAAGTCCAATTCTTT	.	PASS	PRECISE;SVMETHOD=Snifflesv1.0.12;CHR2=chr3;END=44554163;STD_quant_start=5.531727;STD_quant_stop=8.252272;Kurtosis_quant_start=-1.677941;Kurtosis_quant_stop=-1.155787;SVTYPE=INS;SUPTYPE=AL;SVLEN=275;STRANDS=+-;STRANDS2=7,6,7,6;RE=13;REF_strand=42,39;Strandbias_pval=1;AF=0.138298	GT:DR:DV	0/0:81:13
chr3	44710934	11439	N	CGCTCCTCTCTCCTTCCTCTGGCGCTCTCCTCCGCTCCCTCTCTCTCGATCCCTCTCTCCC	.	FAIL_NOTPRECISE	IMPRECISE;SVMETHOD=Snifflesv1.0.12;CHR2=chr3;END=44710949;STD_quant_start=24.558094;STD_quant_stop=39.385276;Kurtosis_quant_start=-1.488266;Kurtosis_quant_stop=4.179557;SVTYPE=INS;SUPTYPE=AL;SVLEN=57;STRANDS=+-;STRANDS2=16,0,16,0;RE=16;REF_strand=31,43;Strandbias_pval=8.23794e-06;AF=0.177778	GT:DR:DV	0/0:74:16
chr3	44803151	11440	N	TTTCTTTTTCTTTCTTATCTTTGCTTCTTTCT	.	FAIL_NOTPRECISE	IMPRECISE;SVMETHOD=Snifflesv1.0.12;CHR2=chr3;END=44803150;STD_quant_start=20.632499;STD_quant_stop=37.329613;Kurtosis_quant_start=-0.468582;Kurtosis_quant_stop=1.155139;SVTYPE=INS;SUPTYPE=AL;SVLEN=108;STRANDS=+-;STRANDS2=18,1,18,1;RE=18;REF_strand=40,42;Strandbias_pval=0.000179201;AF=0.18	GT:DR:DV	0/0:82:18
chr3	44815854	11441	ACAAATTGGGATCCCTGGGTGGCGCAGCGGTTTGGCGCCTGCCTTTGGCCCAGGGCGCGATCCTGGATACCCGGGATCGAATCCCACATCGGGCTCCCGGTGCATGGAGCCTGCCTCTCCCTCTGCCTGTGTCTCTGCCTCTCTCCCTTTCTCTCTCTGTGACTGTCACAAATAAATAAAAAATAAAAAAAAAAAAAAAAAAAAAAAAA	N	.	PASS	PRECISE;SVMETHOD=Snifflesv1.0.12;CHR2=chr3;END=44816063;STD_quant_start=2.469818;STD_quant_stop=2.720294;Kurtosis_quant_start=0.635840;Kurtosis_quant_stop=-0.786777;SVTYPE=DEL;SUPTYPE=AL;SVLEN=-209;STRANDS=+-;STRANDS2=5,6,5,6;RE=11;REF_strand=47,41;Strandbias_pval=0.752252;AF=0.111111	GT:DR:DV	0/0:88:11
chr3	44819479	11442	GGGGCTCGGGCAGAGGAAGAGGCTCCGTGCGGAGGGGGCTGCGCGGTTCCAGGAGCAGCTCGGAG	N	.	PASS	PRECISE;SVMETHOD=Snifflesv1.0.12;CHR2=chr3;END=44819540;STD_quant_start=4.914656;STD_quant_stop=4.811844;Kurtosis_quant_start=-1.218979;Kurtosis_quant_stop=-1.166320;SVTYPE=DEL;SUPTYPE=AL;SVLEN=-61;STRANDS=+-;STRANDS2=16,10,16,10;RE=26;REF_strand=47,39;Strandbias_pval=0.653223;AF=0.232143	GT:DR:DV	0/0:86:26
chr3	44823550	11443	N	GAAGAACACAAAGACGAGATCGGGGCGCGTTCAGGGTGGTTGGCCGTAA	.	PASS	PRECISE;SVMETHOD=Snifflesv1.0.12;CHR2=chr3;END=44823553;STD_quant_start=0.832050;STD_quant_stop=4.463527;Kurtosis_quant_start=9.069468;Kurtosis_quant_stop=5.742999;SVTYPE=INS;SUPTYPE=AL;SVLEN=49;STRANDS=+-;STRANDS2=17,10,17,10;RE=27;REF_strand=46,43;Strandbias_pval=0.379472;AF=0.232759	GT:DR:DV	0/0:89:27
chr3	44833556	11444	N	GGGGGGGGGGGGGGGGGGGGGGGGGGGGGGGGGGGGGGGGGGGGGGGGGGGGGGGGGGGGGGGGGGGGGGGGGGGGAGGAAGGGGGGGGGGAGGGGGGGGGGGTGGGGGGGGGGTGGGGGGGGGGGGGGGGGGGGGGGGGGGGGGGGGGGGGGGGGGGGGGGGGGGGGAGAGGGGGGGGGGGGGAAGGCGGGGGGGGGGGGGGGGGGGGGGGGGTGGGTGGAGGGGGGGGGGGGGGGGGGGGGGG	.	FAIL_NOTPRECISE	IMPRECISE;SVMETHOD=Snifflesv1.0.12;CHR2=chr3;END=44833588;STD_quant_start=2.302173;STD_quant_stop=78.003205;Kurtosis_quant_start=5.591405;Kurtosis_quant_stop=-1.201450;SVTYPE=INS;SUPTYPE=AL;SVLEN=159;STRANDS=+-;STRANDS2=16,1,16,1;RE=17;REF_strand=51,51;Strandbias_pval=0.000444342;AF=0.142857	GT:DR:DV	0/0:102:17
chr3	44856032	11445	N	AAATGGCCTAAAGTTATTTATTTATTGAGTTATTTTATTGATTTATTTTTTTATTTCTTGTTTTTTTTTT	.	PASS	PRECISE;SVMETHOD=Snifflesv1.0.12;CHR2=chr3;END=44856042;STD_quant_start=2.939199;STD_quant_stop=3.566822;Kurtosis_quant_start=3.270159;Kurtosis_quant_stop=3.492898;SVTYPE=INS;SUPTYPE=AL;SVLEN=60;STRANDS=+-;STRANDS2=39,34,39,34;RE=73;REF_strand=49,45;Strandbias_pval=0.877236;AF=0.437126	GT:DR:DV	0/1:94:73
chr3	44863580	11446	N	TTCCTTGGCCGCACAAAATCCACTCTGAATTC	.	PASS	PRECISE;SVMETHOD=Snifflesv1.0.12;CHR2=chr3;END=44863582;STD_quant_start=0.948683;STD_quant_stop=1.516575;Kurtosis_quant_start=0.388279;Kurtosis_quant_stop=1.727170;SVTYPE=INS;SUPTYPE=AL;SVLEN=31;STRANDS=+-;STRANDS2=8,11,8,11;RE=19;REF_strand=44,38;Strandbias_pval=0.448019;AF=0.188119	GT:DR:DV	0/0:82:19
chr3	44864816	11447	N	TTATTAGGAAAAAAAAAAAAAAAAAAAAAAAAAAGAACTCT	.	PASS	PRECISE;SVMETHOD=Snifflesv1.0.12;CHR2=chr3;END=44864824;STD_quant_start=3.529100;STD_quant_stop=3.503245;Kurtosis_quant_start=0.746508;Kurtosis_quant_stop=-0.012954;SVTYPE=INS;SUPTYPE=AL;SVLEN=40;STRANDS=+-;STRANDS2=13,9,13,9;RE=22;REF_strand=46,38;Strandbias_pval=0.811615;AF=0.207547	GT:DR:DV	0/0:84:22
chr3	44876157	11448	ATCTAACTTAAGGGGGGATCCCTGGGTGGCGCAGTGGTTTGGCGCCTGCCTTTGGCCCAGGGCGCGATCCTGGAGACCCGGGATCGAATCCCACGTCAGGCTTCCGGTGCATGGAGCCTGCTTCTCCCTCTGCCTGTGTCTCTGCCTCTCTCTCTCTCTCTCTCTCTCTCTCTCTCTCTCTGTGACTATCATAAATAAAAAAAATAAAAAATAAAAAAAAAAATAAAAAA	N	.	FAIL_NOTPRECISE	IMPRECISE;SVMETHOD=Snifflesv1.0.12;CHR2=chr3;END=44876386;STD_quant_start=13.535139;STD_quant_stop=6.877500;Kurtosis_quant_start=4.000462;Kurtosis_quant_stop=1.966947;SVTYPE=DEL;SUPTYPE=AL;SVLEN=-229;STRANDS=+-;STRANDS2=6,4,6,4;RE=10;REF_strand=47,49;Strandbias_pval=0.74147;AF=0.0943396	GT:DR:DV	0/0:96:10
chr3	44888360	11449	N	CTTTAGGTTTATTCGTTTTGTTTTTTTTTTTATAAGGTTTTTTTTTTATTGTATTTCATTTTTTTTTTTTTTTGTTATTTTTTCTTTGAGGGCTTTCTTTTCTTTTCTTTTCTTTCGCTCATGTTCGTTCTGCTTGTCGTTTTCTTGTCTGTTCCTGTCTTTTCTGTCTTTTCCTTTAGCTTTTTTTTCTTTTGCCCTGGTCCGTGGTTGCTCGTTGTTCTTGTTTCTTGCGTTCATTGTATCCGTTTTTTCCGTCGTTTCTTGCTGTCTTGCTCCCTTCTGCTTTCGTTCCGTCGTTCTTTCGCTATTCATCTCTTCTC	.	FAIL_NOTPRECISE	IMPRECISE;SVMETHOD=Snifflesv1.0.12;CHR2=chr3;END=44888406;STD_quant_start=85.015881;STD_quant_stop=142.291602;Kurtosis_quant_start=4.611877;Kurtosis_quant_stop=0.570758;SVTYPE=INS;SUPTYPE=AL;SVLEN=207;STRANDS=+-;STRANDS2=8,4,8,4;RE=12;REF_strand=42,49;Strandbias_pval=0.226914;AF=0.116505	GT:DR:DV	0/0:91:12
chr3	44910090	11450	N	TTTTTTTTTTTTTTTTTTTTTTTTTTTTTTTTGCTTTTTTTTTTTTTGTTTTTTTTCTTTTTTTTTTTTTTTATTTTTTTTTTTTTTTTTG	.	FAIL_NOTPRECISE	IMPRECISE;SVMETHOD=Snifflesv1.0.12;CHR2=chr3;END=44910124;STD_quant_start=19.519221;STD_quant_stop=46.598462;Kurtosis_quant_start=-1.552235;Kurtosis_quant_stop=2.319256;SVTYPE=INS;SUPTYPE=AL;SVLEN=61;STRANDS=+-;STRANDS2=23,2,23,2;RE=25;REF_strand=40,26;Strandbias_pval=0.00440033;AF=0.274725	GT:DR:DV	0/0:66:25
chr3	44984531	11451	N	TTGTCTTTTTTATTTTTATTTTATTTATTTATTTTTTAAATTCTTTTTTTTTTTTTTTATTTATTACTTATGATAGTTCACAGAGAGAGAGAGCGGCAGAGCACCCAGGCAGCTGGGAGAAGCAGGCTCATGCAGCGGAAGGCCACCGACGTGGGATCGTATCCTGGGTCTCCAGGATAGCGCCCTGGGCCAAAGGCAGGCGCTAAACCGCGCGCCCCCAAGGGATCCCTG	.	FAIL_NOTPRECISE	IMPRECISE;SVMETHOD=Snifflesv1.0.12;CHR2=chr3;END=44984531;STD_quant_start=2.569047;STD_quant_stop=12.790622;Kurtosis_quant_start=1.862370;Kurtosis_quant_stop=0.689654;SVTYPE=INS;SUPTYPE=AL;SVLEN=231;STRANDS=+-;STRANDS2=5,8,5,8;RE=13;REF_strand=40,51;Strandbias_pval=0.772856;AF=0.125	GT:DR:DV	0/0:91:13
chr3	45009505	11452	N	AAAATGTTCAGCAGGGAGCCGGGTGGCGCAACGGTTTTAGCGCCTGCCTGTGGCCCAGGGCGCGATCCTGGAGACACGGGATCGAATCCCATATCGGGCCCTCTCCCCGGTTCATGGAGCCTGGGTGCTTTCTTCTCCCCCTCGGCCTATGTCATCCGCCTCTCTCTCACTCTTTCTCTTTACTATCATAAATAAAGTAAAATTAAAAAAAAAAATAAATA	.	PASS	PRECISE;SVMETHOD=Snifflesv1.0.12;CHR2=chr3;END=45009518;STD_quant_start=1.715938;STD_quant_stop=9.143911;Kurtosis_quant_start=12.966416;Kurtosis_quant_stop=-0.113171;SVTYPE=INS;SUPTYPE=AL;SVLEN=209;STRANDS=+-;STRANDS2=22,15,22,15;RE=37;REF_strand=45,44;Strandbias_pval=0.43448;AF=0.293651	GT:DR:DV	0/0:89:37
chr3	45014009	11453	CCTGGTGGCCTTTTCTCTGATTTGTTCAGTTTTCCCAGGTGAATACTGGAATCTCTCTCCTGGAGAATATTTCCTTGGCTTCCAGCTTTTTGTATATGGGTTATGAAATTGGAAGCTAAGAGTCAAGATCATTCCATATTTGGTTCCTCAATTACCCTGCCCCATTCTGGGTTCAGGCATGAGGTGTCTTGGGATCCTGTAAGAGTCTCTTTCAGCTTCTCCAGGGTATAGACTTCTACTTTCTTGCATGAAGTGCAAACCACCTGCTGGCATTCTGTGTGAGTATAGCTGGGAGAGGATAAAGGTGGGCCTTTCTGTATGTGACTCTTAGCCATTATATTCAACTGTGGGCCTCTGCCTCCAGAGCCATCTTGGGAGGCAGGTGGACTCTCTTGTCCCTATTCCTCTCCGCAGACCCACTGGGCTGTCACTTCCTCCTGCCTGCTGAATCAGGCACCACCACCCCATCTGCCTTCCGTTTCCTAAAACTATGTCAAAATCTCTTATCCACTGATGTGCTTAACATCACTGCCTCGCTTTATAGGCTCCACGTTTTCCCCCTTTGTTATAATTTCCATGGGATTTCAGCTAGAATGGAGACAGACATTGCCTCAACCTACTTACTATCTTTTGATAATTGAAAAACTCAAATAGAGAAAAATGTAAAAGGCAGGAAGATAATTCTACTGGCAGAAGAGTCCTTTTTTTTCACTTTGGAACTGACTTAAGTGCTTGTCACATCCCCTCCTGTAGTGTATGATTCACTGTGAAAATTCACTGTTCTTTTCAAAGGACTTGCAGGCACAGAAAACTAGATAGAGCTTAGGAAGAGCAAGGATGAGGTCTGGAATAGCTCACATAGGTCCTGGCTCCTGGAGAGAGAGAAGTCATTCTGGATCCCCATGGACATTTTGAAACAAGCGGTCTTACTGCTCGGCTTGTGGCTTTTCCAGACACCAAACATTGAGAGATGTTGGGTGGAATCTGGGGACTGGGGGGCCATGTGGGGCAGAGCCAAAGCTGCTAAGGATAGAGGTTTCTGCTGCACCTAACCTTGGTGAATTTGAGAACCTGGAGAGCCCTCTAACTTATAAGCTGGGCACCCTTGGAGCAGACAGCACAGCAAAGCCACCAGGGCTCTGGCATTCCTTCAGATTCGATCACTTGCATCAGCTTCAGAGGTAACTTTTCTGAGTGTATTTTCAGTGTCGTGCACCATGCTGGATACCTGACAGGCATAATCTCAACTTTCAGAACAACCTGAGAAATAAGGGTTGTATCCACATTTTACGGAGGAAGAAACTAAAGCCCAGGCAGGTAAGAAATAAGAACCAGAACTTGAATTGAGGTCTGCTGGGCCTCTGCATTGACCAAGGCATGAAGCAGGTTGAGGCCAGACATCTCATCAGCAGCCTGGGGGCCAGGTTTCACTATATATTTATCCCTTGGCCCAAGTACTGTAAGTGCACACAGTGTCCTAAACATATTTTGAACAAGTTGGCAGTGTTGGGAAACTCAGGGGTTTATATAATCATCCAGAATTCTAGCTTTATTTTGAAAAAGTCCGCAGACTTGACCACACTGGGTCTTCTACAATTTTTGTGTGCCAACAATACTTGGAGCCGGAGCAGTTTACACCTTTCAGTGG	N	.	PASS	PRECISE;SVMETHOD=Snifflesv1.0.12;CHR2=chr3;END=45015657;STD_quant_start=0.000000;STD_quant_stop=0.000000;Kurtosis_quant_start=1.886805;Kurtosis_quant_stop=-1.510107;SVTYPE=DEL;SUPTYPE=AL,SR;SVLEN=-1648;STRANDS=+-;STRANDS2=18,11,18,11;RE=29;REF_strand=45,38;Strandbias_pval=0.519178;AF=0.258929	GT:DR:DV	0/0:83:29
chr3	45049106	11454	N	AACACCAATGTTGAGGGACCCTGGTTGGCGCAGCGGTTTCGCGCGCCTGCTTTTTGCGCCCAGGGCTAGATCCTGGAGACCGGGATCAAATCCCACGTTGGGCTCCAGGGATGAAGCCTGCCCTCTCTTCTGCCTGTGTCTCTCGCCTCTCTCTTATCTCTCACTGCGTGCCATCAAAATAAATCAAAAAAATTAAAAAAAAAAAAAAAAAAAAAA	.	PASS	PRECISE;SVMETHOD=Snifflesv1.0.12;CHR2=chr3;END=45049116;STD_quant_start=2.047513;STD_quant_stop=5.501748;Kurtosis_quant_start=-2.020907;Kurtosis_quant_stop=0.521458;SVTYPE=INS;SUPTYPE=AL;SVLEN=219;STRANDS=+-;STRANDS2=21,32,21,32;RE=53;REF_strand=49,57;Strandbias_pval=0.498938;AF=0.333333	GT:DR:DV	0/1:106:53
chr3	45050808	11455	N	AGATTAACTCTTGGAAAAAACATTAAAAAACAAAAAAAAAAAAAA	.	PASS	PRECISE;SVMETHOD=Snifflesv1.0.12;CHR2=chr3;END=45050815;STD_quant_start=2.860388;STD_quant_stop=3.636932;Kurtosis_quant_start=6.679345;Kurtosis_quant_stop=5.570953;SVTYPE=INS;SUPTYPE=AL;SVLEN=41;STRANDS=+-;STRANDS2=23,21,23,21;RE=44;REF_strand=48,53;Strandbias_pval=0.718121;AF=0.303448	GT:DR:DV	0/1:101:44
chr3	45141885	11456	TGGGTATGTTTGTATATACATGTGTACACACACGTGCACAGGGCAGTTTTGCATGCATATTTGCATGTATGTGTGTTTGTATGCTCACATATG	N	.	PASS	PRECISE;SVMETHOD=Snifflesv1.0.12;CHR2=chr3;END=45141979;STD_quant_start=2.954196;STD_quant_stop=2.984810;Kurtosis_quant_start=-1.823660;Kurtosis_quant_stop=-1.872866;SVTYPE=DEL;SUPTYPE=AL;SVLEN=-94;STRANDS=+-;STRANDS2=12,11,12,11;RE=23;REF_strand=48,54;Strandbias_pval=0.817767;AF=0.184	GT:DR:DV	0/0:102:23
chr3	45169957	11457	N	GGTTTGGGGGCTGGGGGGGGGGGGGGGGGGGGGGGGGGGACAAAGGGTTTTGTTTTTCC	.	FAIL_NOTPRECISE	IMPRECISE;SVMETHOD=Snifflesv1.0.12;CHR2=chr3;END=45170693;STD_quant_start=413.620236;STD_quant_stop=155.198905;Kurtosis_quant_start=-1.847366;Kurtosis_quant_stop=-0.904517;SVTYPE=INS;SUPTYPE=AL;SVLEN=40;STRANDS=+-;STRANDS2=9,6,9,6;RE=15;REF_strand=55,50;Strandbias_pval=0.783004;AF=0.125	GT:DR:DV	0/0:105:15
chr3	45176589	11458	N	CGGATGCGGGCAGACGGTGCAGAAGACACCACGCGCAGTAAATCTAAAAGCGGGCGGGACCG	.	FAIL_NOTPRECISE	IMPRECISE;SVMETHOD=Snifflesv1.0.12;CHR2=chr3;END=45176588;STD_quant_start=9.646700;STD_quant_stop=15.597888;Kurtosis_quant_start=3.703080;Kurtosis_quant_stop=10.344529;SVTYPE=INS;SUPTYPE=AL;SVLEN=59;STRANDS=+-;STRANDS2=20,15,20,15;RE=34;REF_strand=47,30;Strandbias_pval=0.835522;AF=0.306306	GT:DR:DV	0/1:77:34
chr3	45187790	11459	N	ACAAGAAAGACTTCTTTCGGATCCCTGGGTGGCGCATGCGGTTTGGCGGCCTGCCTTTTGGCTTCAGGGCTGTGTATCCTGGAGACCCAAGATCGCAATCCCACATCGGCCGCTCCCGGTGCATGGATCCTGCTCTCCCTCTGCTAGTCTCTGTCTTCTTTCCTCTCTCTCTGTGACTATTCATAAATATAAAAAAAAAAAAAAAAA	.	PASS	PRECISE;SVMETHOD=Snifflesv1.0.12;CHR2=chr3;END=45187801;STD_quant_start=1.608799;STD_quant_stop=3.646110;Kurtosis_quant_start=3.200412;Kurtosis_quant_stop=10.933392;SVTYPE=INS;SUPTYPE=AL;SVLEN=195;STRANDS=+-;STRANDS2=15,19,15,19;RE=34;REF_strand=38,35;Strandbias_pval=0.534591;AF=0.317757	GT:DR:DV	0/1:73:34
chr3	45213335	11460	N	TTTGTCTTTCTTCTAACTCCTTTCTTGCGTCTTTCTCTTTCTGTCGTTCGTTTCTTCTTTCTTTCTTCTTTCTTTCTTTCTTTCTTATCTTCTT	.	FAIL_NOTPRECISE	IMPRECISE;SVMETHOD=Snifflesv1.0.12;CHR2=chr3;END=45213384;STD_quant_start=36.159369;STD_quant_stop=73.845785;Kurtosis_quant_start=0.028120;Kurtosis_quant_stop=4.154170;SVTYPE=INS;SUPTYPE=AL;SVLEN=94;STRANDS=+-;STRANDS2=10,5,10,5;RE=15;REF_strand=36,46;Strandbias_pval=0.158969;AF=0.154639	GT:DR:DV	0/0:82:15
chr3	45261241	11461	N	GGTTTTTCCATTTGTGTTGTTTCCTTGTTGTTTTGC	.	FAIL_NOTPRECISE	IMPRECISE;SVMETHOD=Snifflesv1.0.12;CHR2=chr3;END=45261257;STD_quant_start=6.587868;STD_quant_stop=23.966643;Kurtosis_quant_start=0.899541;Kurtosis_quant_stop=-0.939658;SVTYPE=INS;SUPTYPE=AL;SVLEN=58;STRANDS=+-;STRANDS2=19,1,19,1;RE=20;REF_strand=50,59;Strandbias_pval=3.67638e-05;AF=0.155039	GT:DR:DV	0/0:109:20
chr3	45270234	11462	N	GGGGGGGGGGGTGGGGGGAGGGGGGAGGGGGGGGGGGGGGGGGGGGTGGGGGGGGGGGAAAGGGGGGGGGA	.	FAIL_NOTPRECISE	IMPRECISE;SVMETHOD=Snifflesv1.0.12;CHR2=chr3;END=45270240;STD_quant_start=5.108816;STD_quant_stop=27.804676;Kurtosis_quant_start=2.083515;Kurtosis_quant_stop=-0.735393;SVTYPE=INS;SUPTYPE=AL;SVLEN=86;STRANDS=+-;STRANDS2=14,4,14,4;RE=18;REF_strand=38,39;Strandbias_pval=0.0363494;AF=0.189474	GT:DR:DV	0/0:77:18
chr3	45425109	11463	N	TTTAAACGAGAGTGGGCCAGGACATCTTCCCTCTGTGTATC	.	PASS	PRECISE;SVMETHOD=Snifflesv1.0.12;CHR2=chr3;END=45425112;STD_quant_start=0.196116;STD_quant_stop=1.224745;Kurtosis_quant_start=6.314289;Kurtosis_quant_stop=6.852827;SVTYPE=INS;SUPTYPE=AL;SVLEN=31;STRANDS=+-;STRANDS2=28,24,28,24;RE=52;REF_strand=48,38;Strandbias_pval=0.860999;AF=0.376812	GT:DR:DV	0/1:86:52
chr3	45448106	11464	N	TCTAAAATCCCACCTTCGCCTCTTTTCTTCCCCCTTCTTTTACCGGTCTTTACCCCTCCCTTCTCTCTCTGCTTTCCTCTGTCC	.	FAIL_NOTPRECISE	IMPRECISE;SVMETHOD=Snifflesv1.0.12;CHR2=chr3;END=45448105;STD_quant_start=9.732794;STD_quant_stop=22.148261;Kurtosis_quant_start=0.461047;Kurtosis_quant_stop=4.482907;SVTYPE=INS;SUPTYPE=AL;SVLEN=81;STRANDS=+-;STRANDS2=18,4,18,4;RE=22;REF_strand=38,42;Strandbias_pval=0.00686156;AF=0.215686	GT:DR:DV	0/0:80:22
chr3	45494932	11465	ATATTTATTTATTTATTAAAGTATTTATTTATTTATTTATTATTATTTTTTAATAATAATATTTATTTATTTATT	N	.	PASS	PRECISE;SVMETHOD=Snifflesv1.0.12;CHR2=chr3;END=45495007;STD_quant_start=0.471405;STD_quant_stop=0.333333;Kurtosis_quant_start=0.136436;Kurtosis_quant_stop=-0.758413;SVTYPE=DEL;SUPTYPE=AL;SVLEN=-75;STRANDS=+-;STRANDS2=20,17,20,17;RE=37;REF_strand=49,46;Strandbias_pval=0.847763;AF=0.280303	GT:DR:DV	0/0:95:37
chr3	45531901	11466	TGTTTTTTTTTTTTTTTTAAAGACTTTTTTTTTTATTTTATGATAGTCACAGAGAGAGAGAGAGAGGCAGAGACACAGGCAGAGGGAGAAGCAGGCTCCATGCACCGGGAGCCTGATGTGGGATTCGATCCCAGGTTTCCAGGATCGCGCCCTGGGCCAAAGGCAGGCGCCAAACCGCTGCGCCACCCAGGGATCCCCC	N	.	PASS	PRECISE;SVMETHOD=Snifflesv1.0.12;CHR2=chr3;END=45532107;STD_quant_start=2.689009;STD_quant_stop=1.709701;Kurtosis_quant_start=-2.016792;Kurtosis_quant_stop=-1.963952;SVTYPE=DEL;SUPTYPE=AL;SVLEN=-206;STRANDS=+-;STRANDS2=15,12,15,12;RE=27;REF_strand=50,51;Strandbias_pval=0.666648;AF=0.210938	GT:DR:DV	0/0:101:27
chr3	45566697	11467	N	TTATAGCTTATTGCCAATTTTCTTTTTTTTTTTTCTTTTTTTTTTTTTTT	.	PASS	PRECISE;SVMETHOD=Snifflesv1.0.12;CHR2=chr3;END=45566710;STD_quant_start=1.678744;STD_quant_stop=3.837613;Kurtosis_quant_start=15.247480;Kurtosis_quant_stop=13.105672;SVTYPE=INS;SUPTYPE=AL;SVLEN=43;STRANDS=+-;STRANDS2=33,34,33,34;RE=67;REF_strand=43,44;Strandbias_pval=1;AF=0.435065	GT:DR:DV	0/1:87:67
chr3	45569933	11468	N	GTTTGAGTTTTTTTTTTTTTTTTTTTTTTTTTTTAATATTTTTTTTTTATTGGTGTTCAATTTACTAACATACAGAATTAAAGACACCCAGTGCCCGTCACCCATTCACTCCCACCCCCCTCCCTCCTCCCCTTCTACCCCCTAGTTCGTTTCCCAGAGGTGTAGCAGTCTTTACGTTCTGTCTCCCTTTCTGATATTTATCCCACACTTTCGTCTCCCTTCCCTTATTTTTGCCCTTTCACTATTATTTATATGTCCCCAAAGGAATGGAGAACATATAATGTTTGTCCTTCTCCGACGACTTACTTCACTCAGCATAATAACCTCCAGTGCCAATCCACGTTAAAGCAAATGGTGGGTATTTTCATTTCTAATAGCTGAGTTAATATTCCATTGTATACATAAACATTAAAAAATAACCTGCCCTACGACCCGCAATTGCCACTGTTGGGGATTTACCCCAAAGAGACAAATGCAATGAAACGCCGGGACACCTGCACCCCGATGTTTCTAGAGCAAATGGCCATATAGCCAAACTGTGTGAAGAGCCTCGGTGTCCGAACGAAGATAATGGAATAAAGAAATGTGGTTATGTATACAAAGGA	.	FAIL_NOTPRECISE	IMPRECISE;SVMETHOD=Snifflesv1.0.12;CHR2=chr3;END=45569932;STD_quant_start=3.286335;STD_quant_stop=10.521407;Kurtosis_quant_start=0.305647;Kurtosis_quant_stop=1.389214;SVTYPE=INS;SUPTYPE=AL;SVLEN=608;STRANDS=+-;STRANDS2=11,9,11,9;RE=20;REF_strand=39,40;Strandbias_pval=0.803129;AF=0.20202	GT:DR:DV	0/0:79:20
chr3	45640572	11469	N	ATTATGCTGAGTGAAGTAAGTCCAAGTCCGGAGAAGGACAAACTTATATGTTCTCATTCCATTTGGGGAATATAAATAATATGAAAGGGGAAAATAAGGAAGGGAAGAAATGTGTGGGAAATATCAGAAAGGGAGACAGAACGTAAAGACTGCAACTACCTCTGGGAAACGAACTAGGGGTGGTAGAAGGAGGAGGGCGGGGAGTGGGAGTGAATGGGTGACGGGTTCGACAATGGGGTGTTATTCTGTATGTTAGTAAATTTTGAACACGCAATAAAATAAATAAATAAAAAAAAAAAAAAAAAAAAAAAG	.	FAIL_NOTPRECISE	IMPRECISE;SVMETHOD=Snifflesv1.0.12;CHR2=chr3;END=45640580;STD_quant_start=15.604487;STD_quant_stop=21.066561;Kurtosis_quant_start=6.221253;Kurtosis_quant_stop=3.256878;SVTYPE=INS;SUPTYPE=AL;SVLEN=306;STRANDS=+-;STRANDS2=6,5,6,5;RE=11;REF_strand=46,42;Strandbias_pval=1;AF=0.111111	GT:DR:DV	0/0:88:11
chr3	45649043	11470	N	CTTTCGTTTCCTTTCTTTTCTTTTCGTTTCTTTTCTTTTTCTTTCTTTCTTTT	.	PASS	PRECISE;SVMETHOD=Snifflesv1.0.12;CHR2=chr3;END=45649053;STD_quant_start=1.744557;STD_quant_stop=7.567091;Kurtosis_quant_start=4.228252;Kurtosis_quant_stop=2.839354;SVTYPE=INS;SUPTYPE=AL;SVLEN=53;STRANDS=+-;STRANDS2=22,24,22,24;RE=46;REF_strand=37,48;Strandbias_pval=0.713939;AF=0.351145	GT:DR:DV	0/1:85:46
chr3	45687072	11471	TAATATAGGGATCCCTGGGTGGCGCAGCGGTTTGGCGCCTGCCTTTGGCCCAGGGCGCGATCCTGGAGACCCGGGATCGAATCCCACGTCGGGCTCCCGGTGCATGGAGCCTGCTTCTCCCTCTGCCTGTGTCTCTGCCTCTCTCTCTCTCTCTCTCTCTGTGACTATCATAAATAAATAAAGAAAAAAATTAAAAAAAAAAAAAAAAGACCT	N	.	PASS	PRECISE;SVMETHOD=Snifflesv1.0.12;CHR2=chr3;END=45687291;STD_quant_start=3.896385;STD_quant_stop=1.732051;Kurtosis_quant_start=-2.128016;Kurtosis_quant_stop=2.889626;SVTYPE=DEL;SUPTYPE=AL;SVLEN=-219;STRANDS=+-;STRANDS2=8,15,8,15;RE=23;REF_strand=24,41;Strandbias_pval=1;AF=0.261364	GT:DR:DV	0/0:65:23
chr3	45691090	11472	N	AGAACCAGACAGAAAGATAAGAAAGAACGAAAAGAAGAAAGAAAAGAACGAAAGAAGAAAGAAAG	.	FAIL_NOTPRECISE	IMPRECISE;SVMETHOD=Snifflesv1.0.12;CHR2=chr3;END=45691096;STD_quant_start=16.434719;STD_quant_stop=26.385602;Kurtosis_quant_start=-0.971236;Kurtosis_quant_stop=-0.648958;SVTYPE=INS;SUPTYPE=AL;SVLEN=65;STRANDS=+-;STRANDS2=1,14,1,14;RE=15;REF_strand=26,43;Strandbias_pval=0.0297693;AF=0.178571	GT:DR:DV	0/0:69:15
chr3	45696159	11473	N	TACTTTAATGCCGTATTTTTTTTTTTTTTTTAATATTTTTTTAAATTTTTTTTAGTTTATTTATGATAGTCACAGAGAGGAGAGAGAGGCAGAGACACAGGCAGAGGGAGAAGCAGAGCTACCAGCACGGGAGCCTGAGTGGGATTCGCGATGCCTGGGTGCGCCGGATCGCGCCCTGGGCAAAGGCGGCGCCAAACCGCTTGCGCCAACCACAGGGAGCACA	.	PASS	PRECISE;SVMETHOD=Snifflesv1.0.12;CHR2=chr3;END=45696162;STD_quant_start=1.238278;STD_quant_stop=4.939636;Kurtosis_quant_start=4.962113;Kurtosis_quant_stop=2.875538;SVTYPE=INS;SUPTYPE=AL;SVLEN=223;STRANDS=+-;STRANDS2=10,21,10,21;RE=31;REF_strand=37,53;Strandbias_pval=0.521967;AF=0.256198	GT:DR:DV	0/0:90:31
chr3	45700653	11474	TGAATTTGAGCTTTATTTTTTTTTTTGTTTTTTTTTTTT	N	.	PASS	PRECISE;SVMETHOD=Snifflesv1.0.12;CHR2=chr3;END=45700691;STD_quant_start=1.921538;STD_quant_stop=1.709701;Kurtosis_quant_start=-1.778661;Kurtosis_quant_stop=-1.792198;SVTYPE=DEL;SUPTYPE=AL;SVLEN=-38;STRANDS=+-;STRANDS2=13,14,13,14;RE=27;REF_strand=49,64;Strandbias_pval=0.671957;AF=0.192857	GT:DR:DV	0/0:113:27
chr3	45703984	11475	N	GGGAACTTTTTTTGTTTAGTTTTTTTTATTTTTTTATTTTGTTGGG	.	PASS	PRECISE;SVMETHOD=Snifflesv1.0.12;CHR2=chr3;END=45703990;STD_quant_start=2.532146;STD_quant_stop=3.710082;Kurtosis_quant_start=-0.727263;Kurtosis_quant_stop=-1.629158;SVTYPE=INS;SUPTYPE=AL;SVLEN=47;STRANDS=+-;STRANDS2=18,16,18,16;RE=34;REF_strand=49,67;Strandbias_pval=0.327819;AF=0.226667	GT:DR:DV	0/0:116:34
chr3	45708633	11476	CTGAATAGAATCAGACAAAATTTAATGGGAATCCATATAATGACAAAAACATCAATAGCACATGC	N	.	PASS	PRECISE;SVMETHOD=Snifflesv1.0.12;CHR2=chr3;END=45708698;STD_quant_start=0.000000;STD_quant_stop=0.000000;Kurtosis_quant_start=8.107490;Kurtosis_quant_stop=12.714149;SVTYPE=DEL;SUPTYPE=AL;SVLEN=-65;STRANDS=+-;STRANDS2=23,15,23,15;RE=38;REF_strand=56,52;Strandbias_pval=0.449507;AF=0.260274	GT:DR:DV	0/0:108:38
chr3	45770790	11477	N	AGAAAAAAAGGAAAAGAAAAAAAAAGAAAAACGAAGAAAAGCAAAAAGAAAGGAAAAG	.	FAIL_NOTPRECISE	IMPRECISE;SVMETHOD=Snifflesv1.0.12;CHR2=chr3;END=45770789;STD_quant_start=20.851858;STD_quant_stop=25.157504;Kurtosis_quant_start=1.564246;Kurtosis_quant_stop=3.529028;SVTYPE=INS;SUPTYPE=AL,SR;SVLEN=77;STRANDS=+-;STRANDS2=0,18,0,18;RE=18;REF_strand=42,53;Strandbias_pval=0.000110107;AF=0.159292	GT:DR:DV	0/0:95:18
chr3	45796210	11478	N	TAACCGCCTGTTTTTTATTATCTTTTTTTTGTTTTTTTTTTTATGATAGTCACAGAGAGAGAGCGACGAGAGAGAGGCAGAGGGAGGGCGAGAAGCAGGCTGATGCCACCGGGAGCCCGACATGGGTTCGATCCTGGCTCTCCAGGATCACGCCCGGGCCAAAGGCAGGCGCAAACCGCTGCCCACCCCGGTTCCC	.	PASS	PRECISE;SVMETHOD=Snifflesv1.0.12;CHR2=chr3;END=45796216;STD_quant_start=4.267379;STD_quant_stop=4.565315;Kurtosis_quant_start=12.518260;Kurtosis_quant_stop=0.157307;SVTYPE=INS;SUPTYPE=AL;SVLEN=190;STRANDS=+-;STRANDS2=14,25,14,25;RE=39;REF_strand=38,57;Strandbias_pval=0.700288;AF=0.291045	GT:DR:DV	0/0:95:39
chr3	45806125	11479	ACTTTATTTCATGAAGCAATGAGGAAAGGGTATTAATAAATTTGATTATTTAATATATATATATGCCCCTATTACTAT	N	.	FAIL_NOTPRECISE	IMPRECISE;SVMETHOD=Snifflesv1.0.12;CHR2=chr3;END=45806203;STD_quant_start=25.177371;STD_quant_stop=22.304708;Kurtosis_quant_start=-0.329036;Kurtosis_quant_stop=-0.347445;SVTYPE=DEL;SUPTYPE=AL;SVLEN=-78;STRANDS=+-;STRANDS2=4,8,4,8;RE=12;REF_strand=42,52;Strandbias_pval=0.546374;AF=0.113208	GT:DR:DV	0/0:94:12
chr3	45822509	11480	GCAACCACTGAGCCACCCAGGGCCCCCAAATTTTAACGATTTAAATTAAACCATTAGAACCCCCTCATCCCAGTTCTATATATTCTATATTGTGGGGAGCCTGATGTGAGATTCAATCCCAGGACCCCAGGATCATGACCTGAGCCAAAG	N	.	FAIL_NOTPRECISE	IMPRECISE;SVMETHOD=Snifflesv1.0.12;CHR2=chr3;END=45822659;STD_quant_start=40.435133;STD_quant_stop=36.834766;Kurtosis_quant_start=-2.150697;Kurtosis_quant_stop=-2.099468;SVTYPE=DEL;SUPTYPE=AL;SVLEN=-150;STRANDS=+-;STRANDS2=8,7,8,7;RE=15;REF_strand=54,42;Strandbias_pval=1;AF=0.135135	GT:DR:DV	0/0:96:15
chr3	45866978	11481	N	CGCGAGGCGCCTGGTTATTTTTTTTTTTTTATTTTTTTTTTTTTTTTTTTTGTTTTTTTCA	.	PASS	PRECISE;SVMETHOD=Snifflesv1.0.12;CHR2=chr3;END=45866985;STD_quant_start=0.845154;STD_quant_stop=4.140393;Kurtosis_quant_start=10.966015;Kurtosis_quant_stop=5.479802;SVTYPE=INS;SUPTYPE=AL;SVLEN=38;STRANDS=+-;STRANDS2=19,10,19,10;RE=29;REF_strand=43,26;Strandbias_pval=0.821694;AF=0.295918	GT:DR:DV	0/0:69:29
chr3	45876806	11482	N	TTTCATGTCTATATTGGGTCATTCATTATTCACAGTTACAGAAACTATTTTCCTGACCTCGCTATTTTAGTCATTAATTCTTTAAATAGCCTCAGCATTTACCTATAACTATGCTTATAAAGTGAAACAAACAAATCAATATATTTTTCTATTATGCACATTTATGCCTATTTTTTGTTTATGCAATTATTTTCCTTCGTATTGGTCTGAAT	.	FAIL_NOTPRECISE	IMPRECISE;SVMETHOD=Snifflesv1.0.12;CHR2=chr3;END=45876826;STD_quant_start=32.267437;STD_quant_stop=56.784681;Kurtosis_quant_start=-1.219020;Kurtosis_quant_stop=-2.032555;SVTYPE=INS;SUPTYPE=AL;SVLEN=184;STRANDS=+-;STRANDS2=16,17,16,17;RE=33;REF_strand=38,36;Strandbias_pval=0.836076;AF=0.308411	GT:DR:DV	0/1:74:33
chr3	45895120	11483	N	TCTTTTCTTTTTTTTTTTTTTTTTGGTGTAATCTTTTTTTCTTTGTTTTTTTTGTTTTTTTTTTTTTTTTTTTTGTTTTTTTTTCTTGTTCTTTTCTGTTTTTTCGTTTTTTTTTTTTTGTGTTGGTGTTTTTTTTTGTGTTG	.	FAIL_NOTPRECISE	IMPRECISE;SVMETHOD=Snifflesv1.0.12;CHR2=chr3;END=45895185;STD_quant_start=70.087802;STD_quant_stop=76.233851;Kurtosis_quant_start=-1.159014;Kurtosis_quant_stop=-0.839971;SVTYPE=INS;SUPTYPE=AL;SVLEN=74;STRANDS=+-;STRANDS2=10,4,10,4;RE=14;REF_strand=35,36;Strandbias_pval=0.153323;AF=0.164706	GT:DR:DV	0/0:71:14
chr3	45945685	11484	N	AACAACTCTGTTTCCGGGGGCTCCCTGGGTGGCGCAGCGGTTTGGCGGCCGCCTTGGCCCGGGGCTGCGATCTCCGGGAGAATACCGGGATCGAATCCCTATCAGGCTCCGGGTGCATGGAGTGCCTTCTCCCTCTGCCTGTGCTCTGCCTCTCTCTCTCTGTGACTTCTACGTAAAATAAATTAAACCTTCAAAACCAAAGATTTAAA	.	PASS	PRECISE;SVMETHOD=Snifflesv1.0.12;CHR2=chr3;END=45945692;STD_quant_start=2.345208;STD_quant_stop=3.701351;Kurtosis_quant_start=2.250046;Kurtosis_quant_stop=6.785407;SVTYPE=INS;SUPTYPE=AL;SVLEN=204;STRANDS=+-;STRANDS2=7,12,7,12;RE=19;REF_strand=35,48;Strandbias_pval=0.798079;AF=0.186275	GT:DR:DV	0/0:83:19
chr3	45997517	11485	N	CCCCTTTTTCTTTCTTTTTTTTTTCTTTTTCTTTTTTCTTTTTTT	.	FAIL_NOTPRECISE	IMPRECISE;SVMETHOD=Snifflesv1.0.12;CHR2=chr3;END=45997546;STD_quant_start=19.315797;STD_quant_stop=31.136795;Kurtosis_quant_start=-0.218137;Kurtosis_quant_stop=-0.254733;SVTYPE=INS;SUPTYPE=AL;SVLEN=44;STRANDS=+-;STRANDS2=6,14,6,14;RE=19;REF_strand=45,36;Strandbias_pval=0.0484376;AF=0.19	GT:DR:DV	0/0:81:19
chr3	46002509	11486	TGGGGTCCAGTGTCTCCATTCACACAGCTACTATTATTGTTGCTTTTGAGTTCATAATGATCCTTTTTATGTAGAATCTTTTCTAAGGGTTGTTTTTGGTAGAATATTTGTAGTACTTTTCTGAGTTTATTGGGATTTGGTGATATTTTATTGAATATTTGAATGTTAGTCACTGGGTGGATTATTCTTTTCTGTATCTTGGGTATTATTAAGAATTAATTTCTGGTTTGTGGTGTTCTATGTTTAACTTAAGAAACCACCAGCCCCGTTTTCAGAATCACCCCCGTCTCCTTTACATCCCAGTTCGCC	N	.	PASS	PRECISE;SVMETHOD=Snifflesv1.0.12;CHR2=chr3;END=46002819;STD_quant_start=4.972652;STD_quant_stop=5.992419;Kurtosis_quant_start=5.497136;Kurtosis_quant_stop=3.678164;SVTYPE=DEL;SUPTYPE=AL;SVLEN=-310;STRANDS=+-;STRANDS2=25,20,25,20;RE=45;REF_strand=50,42;Strandbias_pval=1;AF=0.328467	GT:DR:DV	0/1:92:45
chr3	46051471	11487	N	TATCCTCCTACAAAAACACCGCTTTAATGTTTTTGTTGCTTTTTT	.	FAIL_NOTPRECISE	IMPRECISE;SVMETHOD=Snifflesv1.0.12;CHR2=chr3;END=46051475;STD_quant_start=28.099822;STD_quant_stop=24.281680;Kurtosis_quant_start=2.271917;Kurtosis_quant_stop=2.991725;SVTYPE=INS;SUPTYPE=AL;SVLEN=45;STRANDS=+-;STRANDS2=6,8,6,8;RE=14;REF_strand=35,48;Strandbias_pval=1;AF=0.14433	GT:DR:DV	0/0:83:14
chr3	46072819	11488	N	AGAAGCAAGTAGAGGGGGAAGGGGAGCAAACACAAAGAAGAAACCGACAAGAACTTAGACCATACGCAACACGGAGACAAAAGGAGGCTAAACAGGAACACTGCAAAATAAAGCAGGTACCTGCGGGGGGGAAATGTAACTGTCGTCGAGATGCAGACACACAATACGCCACACTGTTTTTGAAGCCAGACAGATACAAAAAGTCATGATTCACAGGCCGCCAGTACAAAACCAGGTTAAAGGAAAAAGGGGTCTTTATTCTGTGTAGAGGTGACTTAGCATATGGCGAAAGGGCGAGCCGTGTTAGATGGAAATCACAAAAGCCACGGGGAAGGACAGGCGCGGAGTACGGGTGAGATGGACCTGGGGGCGTACACCCGAACCCGAGTGCAGGATGCGGCGCAGCCAGCCCGACGACCCCGGCGAGACCTAGACCGGGTCGGGGGCCCCAACAAGCAGTGAGGACAAGGGTCACCGTGCTTGGCAACCGCACAGCAGCCAGGAGGGCGGCTAAAGGCGACGGCCAAGCGGAACGTAGCGCGAGGAGCGAAGCCGGCAGACAGCCCCTTCCGCAGACGGGCCTAGCGGGGAGAGGGCCATTGGCAGGACGTTGGCCGCCCGGTCACACTGAGTGCCGTCGAGCGACGCGGTCCGCGCGGGGCTAAGTGGGCGCGCCGAGCGTAGCGAGTCAGGCACACAGCGACCAACCACAGGCCCAATAGGCCCTGTTTGGTGGCCACACCCCCGGCAGATCCAACGCAGATCCCAAGAAGCTAGCCAAGTCCCAAGCCTGAAGTTAAAAAACTTCGGCAAACGACGGGCCCCGGAGCAGGGGAGACCGGGCGGAGGACTGGCACCCGAGGGGTGCCTGGCGTGATGCAATGAAACGCACTCTGGTGAGAGTGTAAACCCGTTGCCGCCCAGGCTGGATCTCGCCGGCGCAGTGGAGGACGCGGGGTTCGCCGCGTCCAACCGCCCCCGGCCCGGAGCAAAAGTAAG	.	FAIL_NOTPRECISE	IMPRECISE;SVMETHOD=Snifflesv1.0.12;CHR2=chr3;END=46073428;STD_quant_start=327.883211;STD_quant_stop=388.133225;Kurtosis_quant_start=0.973533;Kurtosis_quant_stop=-0.925186;SVTYPE=INS;SUPTYPE=AL;SVLEN=87;STRANDS=+-;STRANDS2=4,7,4,7;RE=11;REF_strand=54,60;Strandbias_pval=0.54259;AF=0.088	GT:DR:DV	0/0:114:11
chr3	46252304	11489	N	GGGGGAGGGGGAAGAAGCAAAGAAGGAGATACAGGACGAGTGGAGGC	.	FAIL_NOTPRECISE	IMPRECISE;SVMETHOD=Snifflesv1.0.12;CHR2=chr3;END=46252315;STD_quant_start=23.674881;STD_quant_stop=35.423156;Kurtosis_quant_start=-1.234186;Kurtosis_quant_stop=-0.709071;SVTYPE=INS;SUPTYPE=AL;SVLEN=85;STRANDS=+-;STRANDS2=5,12,5,12;RE=17;REF_strand=32,44;Strandbias_pval=0.417199;AF=0.182796	GT:DR:DV	0/0:76:17
chr3	46257178	11490	N	AGGCAGGGCAAGAAGCAGGATCCATCCAGTGGCGCTAGTGGGACTGGATTCCCGGGATGAGAGGAGCAAGATCG	.	PASS	PRECISE;SVMETHOD=Snifflesv1.0.12;CHR2=chr3;END=46257177;STD_quant_start=4.703319;STD_quant_stop=7.935345;Kurtosis_quant_start=0.945343;Kurtosis_quant_stop=20.690880;SVTYPE=INS;SUPTYPE=AL;SVLEN=72;STRANDS=+-;STRANDS2=28,38,28,38;RE=66;REF_strand=36,47;Strandbias_pval=1;AF=0.442953	GT:DR:DV	0/1:83:66
chr3	46259833	11491	N	TTTTTTTTTTTTGTTTTTTTTTTTTTTTTTTTTTTTTTTTTTTTTTTTTTTTTTACTTTGTTTA	.	FAIL_NOTPRECISE	IMPRECISE;SVMETHOD=Snifflesv1.0.12;CHR2=chr3;END=46259846;STD_quant_start=33.780172;STD_quant_stop=46.873233;Kurtosis_quant_start=-0.216713;Kurtosis_quant_stop=-0.430987;SVTYPE=INS;SUPTYPE=AL;SVLEN=71;STRANDS=+-;STRANDS2=10,1,10,1;RE=11;REF_strand=41,51;Strandbias_pval=0.00387294;AF=0.106796	GT:DR:DV	0/0:92:11
chr3	46388194	11492	N	TTCAGCCTTTGTGAAGCCAGAAAAGGAAATAAAGCTAAGAAGAGGACGGCACTAGAAAGAATAAAAATGTATTAAGGAGTAAGGCAAGAAAGAGAAAGAAAGGAGGAAAAGAAAAAGGTGGAATAAGGAAAGGACGAAAATGAAGGAAAGGACTGGGAAAAGTAAGAAATATCAATGCAATAAAAAGACAAAAAAGGAAAAAACTGAAAAGAAGTAAAAGAGGAAAAAGAATCAGAGAATTAAGTAAAGAAGAAAAGATGTTTAGATAACGAAAAGAAGAACGAGAATAGGTCG	.	FAIL_NOTPRECISE	IMPRECISE;SVMETHOD=Snifflesv1.0.12;CHR2=chr3;END=46388298;STD_quant_start=52.093186;STD_quant_stop=93.227142;Kurtosis_quant_start=-1.172523;Kurtosis_quant_stop=-0.421894;SVTYPE=INS;SUPTYPE=AL;SVLEN=76;STRANDS=+-;STRANDS2=3,15,3,15;RE=16;REF_strand=36,46;Strandbias_pval=0.0355952;AF=0.163265	GT:DR:DV	0/0:82:16
chr3	46498620	11493	N	AACCCCCACTTTACCACCCCACCGCCCCCCCCCGCCCCCCCGCCTCTTTATTTAAATTTTTGCGACCCCCCCACTCAGCTTGTATCCCTGTAGT	.	FAIL_NOTPRECISE	IMPRECISE;SVMETHOD=Snifflesv1.0.12;CHR2=chr3;END=46498619;STD_quant_start=18.700267;STD_quant_stop=23.901883;Kurtosis_quant_start=4.578520;Kurtosis_quant_stop=1.585602;SVTYPE=INS;SUPTYPE=AL;SVLEN=94;STRANDS=+-;STRANDS2=12,1,12,1;RE=13;REF_strand=33,11;Strandbias_pval=0.260534;AF=0.22807	GT:DR:DV	0/0:44:13
chr3	46592285	11494	N	ATCTAAGAAGACCAAGGGGGGGGACACAGTAGGGGGAAGGAGGGGGAAAGGGAGAAGGCGGGGAGTGGGTGGAAAACGGGAAAGAGGGGGGTGGGGGGACTTATAAAAGGTAAAAGGGATAAGGCGAAATGACTAGGGGGGGGAATGGGGGGCG	.	FAIL_NOTPRECISE	IMPRECISE;SVMETHOD=Snifflesv1.0.12;CHR2=chr3;END=46592351;STD_quant_start=23.175418;STD_quant_stop=67.240613;Kurtosis_quant_start=2.853294;Kurtosis_quant_stop=-0.545944;SVTYPE=INS;SUPTYPE=AL;SVLEN=91;STRANDS=+-;STRANDS2=1,11,1,11;RE=12;REF_strand=43,49;Strandbias_pval=0.0123518;AF=0.115385	GT:DR:DV	0/0:92:12
chr3	46611345	11495	N	AAAAGTGGTTTGATGTATACAATGGACTATTTCTCAGCTATTGAATAAATGACAAACACACCATTTGCTTCAACGGTGGATGGAACGGGGGGGATTAGGCTGGCAGGTGACTTAATCGATCGGGAGAGGACAAACATTATATTTCTCGTTCATTTGGGAAATTATAAATAATCGTGCACGGGACCATCACAGGGGGCGAAAGAACTGTGTGGGAAACTATCAGAAAGGGAGACAGAACGGTAAAGACTGCTACTCGGGGAACGAACTAGGTGTGGTAGAAGGTGGAGGAACGGTCGTGGTGGGTGGGTAGTGAATGGTGACGGGCACTGGGTGTTATCTGTATGTTACGTACATTAAGACACTCAATAAAAAAAAAAAACAAAAAAAAAAAACAAAAAAAAAAAAAAAAAAAAAGAA	.	FAIL_NOTPRECISE	IMPRECISE;SVMETHOD=Snifflesv1.0.12;CHR2=chr3;END=46611346;STD_quant_start=84.056529;STD_quant_stop=136.091513;Kurtosis_quant_start=-0.194499;Kurtosis_quant_stop=2.033044;SVTYPE=INS;SUPTYPE=AL;SVLEN=413;STRANDS=+-;STRANDS2=8,6,8,6;RE=14;REF_strand=41,40;Strandbias_pval=0.775057;AF=0.147368	GT:DR:DV	0/0:81:14
chr3	46697679	11496	N	GGCCAATCTTTTTTTTATTTTTATTTTTTTTTTTATGATGAGTACAACAGAGAAAAGAGAGGGGAGAGGAGAAGAGAGAAGAGAAGAGGCAGAGGACATAGGAAGAGAGGGAGAACAGGCTCATTCACCGGATCCCGACAGGGATTCGATCCGCGGTTCCCATTATCAACGCCACTGGGCGCCAAAGTTCAATGTCCTAATCGCTGCTCCCCCCAGGAGCCCCCGGGAC	.	PASS	PRECISE;SVMETHOD=Snifflesv1.0.12;CHR2=chr3;END=46697694;STD_quant_start=5.021692;STD_quant_stop=6.934476;Kurtosis_quant_start=12.523260;Kurtosis_quant_stop=2.958370;SVTYPE=INS;SUPTYPE=AL;SVLEN=222;STRANDS=+-;STRANDS2=21,25,21,25;RE=46;REF_strand=51,60;Strandbias_pval=1;AF=0.292994	GT:DR:DV	0/0:111:46
chr3	46746778	11497	N	GAAGGGATCCCTGGGTATAGCGCAGCGGTTTTGGCGCCTGCCTTTGCCCGGCGTCGATCCCTGGAGACGCGGGTCCGAAGCCCAAGTCGGGCTCAAACGGTGCATGGGACCTGCTTCTCCTCTGCCTGTGTCTCGGCCTCCTCCTCTTTCCTGTGACATCATGAATAAATAAATAAAATCTTTTAAAAAAAAAAAAAAAAAAAAAAAAGAAA	.	FAIL_NOTPRECISE	IMPRECISE;SVMETHOD=Snifflesv1.0.12;CHR2=chr3;END=46746778;STD_quant_start=5.932959;STD_quant_stop=65.953772;Kurtosis_quant_start=6.333570;Kurtosis_quant_stop=-1.158854;SVTYPE=INS;SUPTYPE=AL;SVLEN=209;STRANDS=+-;STRANDS2=5,8,5,8;RE=13;REF_strand=38,33;Strandbias_pval=0.375812;AF=0.154762	GT:DR:DV	0/0:71:13
chr3	46748133	11498	N	TAAAAATGCCTTTAAAAAAAAAAATAAATAAATAAAAAAAAAA	.	PASS	PRECISE;SVMETHOD=Snifflesv1.0.12;CHR2=chr3;END=46748133;STD_quant_start=0.462910;STD_quant_stop=2.283481;Kurtosis_quant_start=-1.355154;Kurtosis_quant_stop=0.052875;SVTYPE=INS;SUPTYPE=AL;SVLEN=43;STRANDS=+-;STRANDS2=14,14,14,14;RE=28;REF_strand=38,30;Strandbias_pval=0.655954;AF=0.291667	GT:DR:DV	0/0:68:28
chr3	46749392	11499	N	AAAAGGCTACGAAGAGGCGATTTTATTTATGAAAGACGAGGC	.	FAIL_NOTPRECISE	IMPRECISE;SVMETHOD=Snifflesv1.0.12;CHR2=chr3;END=46749426;STD_quant_start=39.720272;STD_quant_stop=20.844664;Kurtosis_quant_start=-0.304411;Kurtosis_quant_stop=-0.678104;SVTYPE=INS;SUPTYPE=AL;SVLEN=60;STRANDS=+-;STRANDS2=4,10,4,10;RE=14;REF_strand=36,36;Strandbias_pval=0.15838;AF=0.162791	GT:DR:DV	0/0:72:14
chr3	46791367	11500	N	GTAATCGGTTTGGACACCAAGATGGAGTGGCTCAAGTGGTTTGGAGAGGCATGCCTTCAGCTCATGGCATGATCCCGGGGTCCTGGGATCAGAAGTCACGCATCAGGGCTCCTGCATGGAGACTGGCTTCTCCCTCTGCCTATGTCTCGCGTCTCGCATTAAATAGAAATCTTTAAAAAATAATAAATAAATAAACG	.	PASS	PRECISE;SVMETHOD=Snifflesv1.0.12;CHR2=chr3;END=46791373;STD_quant_start=3.246300;STD_quant_stop=7.966275;Kurtosis_quant_start=1.204184;Kurtosis_quant_stop=1.445557;SVTYPE=INS;SUPTYPE=AL,SR;SVLEN=183;STRANDS=+-;STRANDS2=15,12,15,12;RE=27;REF_strand=33,32;Strandbias_pval=0.819207;AF=0.293478	GT:DR:DV	0/0:65:27
chr3	46906608	11501	N	GAGAAGAGAATGACATGAAGAAAGAAGTAATAAGTTAGGCGAAGAAGACGAAAAGAAGAAAGCAAAGAAGATGACAAG	.	FAIL_NOTPRECISE	IMPRECISE;SVMETHOD=Snifflesv1.0.12;CHR2=chr3;END=46906612;STD_quant_start=21.236761;STD_quant_stop=27.480902;Kurtosis_quant_start=0.903889;Kurtosis_quant_stop=-0.419971;SVTYPE=INS;SUPTYPE=AL;SVLEN=57;STRANDS=+-;STRANDS2=0,11,0,11;RE=11;REF_strand=34,43;Strandbias_pval=0.00556607;AF=0.125	GT:DR:DV	0/0:77:11
chr3	47008118	11502	N	AAAAATGCTTAAATGGGGAGCCCATGGTGGCGCAGCGGTTTGGCGGCCTGCCTTTGGCCCGCAGGGCGCGATCCTGGAGACCCCGGGATCGAATCCAACGTGGCTCCCCGGTGGGCATGGAGCCTGCTTTCTCCCTCTGCCTGTGTCCTCTGCCTCTCTCGCCCTCTCTCATCTGTGACTAATATAAAATAAAAAAAAAAAAAAAAAAAAGAAA	.	PASS	PRECISE;SVMETHOD=Snifflesv1.0.12;CHR2=chr3;END=47008127;STD_quant_start=1.346291;STD_quant_stop=4.046604;Kurtosis_quant_start=4.916255;Kurtosis_quant_stop=5.693158;SVTYPE=INS;SUPTYPE=AL;SVLEN=204;STRANDS=+-;STRANDS2=10,23,10,23;RE=33;REF_strand=37,46;Strandbias_pval=0.209028;AF=0.284483	GT:DR:DV	0/0:83:33
chr3	47010081	11503	N	AAAGAAATAGAGAAGAACGAAAAAAGAAGACGAAGACGAAGAAGAAGAAAAGCCCGAAGAC	.	FAIL_NOTPRECISE	IMPRECISE;SVMETHOD=Snifflesv1.0.12;CHR2=chr3;END=47010082;STD_quant_start=11.751596;STD_quant_stop=21.776134;Kurtosis_quant_start=4.530554;Kurtosis_quant_stop=-0.924515;SVTYPE=INS;SUPTYPE=AL;SVLEN=60;STRANDS=+-;STRANDS2=2,12,2,12;RE=14;REF_strand=42,53;Strandbias_pval=0.0415147;AF=0.12844	GT:DR:DV	0/0:95:14
chr3	47029825	11504	N	TTCCTTTGTTATTTTTTTCTTCATTTCTTTTCTTGCTTGATCTTTCATTTGATTTTTGTTTTGCCCCGTTTTTTGGTACTTGGA	.	FAIL_NOTPRECISE	IMPRECISE;SVMETHOD=Snifflesv1.0.12;CHR2=chr3;END=47029839;STD_quant_start=19.362335;STD_quant_stop=30.990321;Kurtosis_quant_start=5.791404;Kurtosis_quant_stop=4.787332;SVTYPE=INS;SUPTYPE=AL;SVLEN=70;STRANDS=+-;STRANDS2=16,2,16,2;RE=17;REF_strand=52,49;Strandbias_pval=0.00362186;AF=0.144068	GT:DR:DV	0/0:101:17
chr3	47072145	11505	N	AAAATATATGTATTGGATTCCTGGGGGTGGCGGCAGGCGGTTTGGGCGGCCTGCCTTTGGCCCGGGCGCGATCCATGGGACCCGGGATCGGAATCCCCACATCAGGGCTCCCGCGTGCCTGGAGCCTGCTTCTCCACTCTGCCTATGTTCTCTGCCTCTCTCTCTCATCGCTGTGACTATCATAAATAACATACAAACAATTAAAAAACAGAAAGATTTACA	.	PASS	PRECISE;SVMETHOD=Snifflesv1.0.12;CHR2=chr3;END=47072153;STD_quant_start=1.060660;STD_quant_stop=4.776243;Kurtosis_quant_start=5.443570;Kurtosis_quant_stop=3.972635;SVTYPE=INS;SUPTYPE=AL;SVLEN=214;STRANDS=+-;STRANDS2=15,18,15,18;RE=33;REF_strand=48,57;Strandbias_pval=1;AF=0.23913	GT:DR:DV	0/0:105:33
chr3	47073562	11506	AAAAAGTCATTAATTGGGATCCCTGGGTGGCGCAGCGGTTTGGCGCCTGCCTTTGACCCAGGGCGCGATCCTGGAGACCCGGGATCGAATCCCACGTCAGGCTCCCGGTGCATGGAGCCTGCTTCTCTCTCTGCCTGTGTCTCTGCCTCTCTCTCTCTGTGTCTATCATGAATAAATAAATAAAATCTTTAAAAAAA	N	.	PASS	PRECISE;SVMETHOD=Snifflesv1.0.12;CHR2=chr3;END=47073759;STD_quant_start=3.230712;STD_quant_stop=3.500000;Kurtosis_quant_start=1.602612;Kurtosis_quant_stop=-1.636174;SVTYPE=DEL;SUPTYPE=AL;SVLEN=-197;STRANDS=+-;STRANDS2=15,18,15,18;RE=33;REF_strand=54,63;Strandbias_pval=1;AF=0.22	GT:DR:DV	0/0:117:33
chr3	47099255	11507	N	CCCTCGCTCTCCCTCCCTCTCTCGCTCTCTCTATCTCATAAACCTCCTCTGCGCTCCCTCTCGATCGCCATCCCGTG	.	FAIL_NOTPRECISE	IMPRECISE;SVMETHOD=Snifflesv1.0.12;CHR2=chr3;END=47099255;STD_quant_start=2.320477;STD_quant_stop=11.421976;Kurtosis_quant_start=-0.131078;Kurtosis_quant_stop=-1.352031;SVTYPE=INS;SUPTYPE=AL;SVLEN=78;STRANDS=+-;STRANDS2=18,9,18,9;RE=27;REF_strand=55,36;Strandbias_pval=0.654621;AF=0.228814	GT:DR:DV	0/0:91:27
chr3	47102191	11508	ACTGTCATGGTAGATTTTCAGGATAATTTGAAGGTTTTCTAGGTAGTTTTGGTGGAGACAGGTGATTTGGAGACCCTACTCTTCCGCCATCTTTCCATGTCAGTCA	N	.	PASS	PRECISE;SVMETHOD=Snifflesv1.0.12;CHR2=chr3;END=47102297;STD_quant_start=3.709704;STD_quant_stop=2.927700;Kurtosis_quant_start=-0.206659;Kurtosis_quant_stop=-1.834232;SVTYPE=DEL;SUPTYPE=AL;SVLEN=-106;STRANDS=+-;STRANDS2=28,14,28,14;RE=42;REF_strand=58,43;Strandbias_pval=0.351369;AF=0.293706	GT:DR:DV	0/0:101:42
chr3	47106802	11509	N	GCATTCTTTATTCCTTTGCTTCTTCTTTCTTGGCGTCTTCTGCGTCTTTCCTTCTCTTCTTTCTTCTTCCTTGGTCTTCTCTTTCG	.	FAIL_NOTPRECISE	IMPRECISE;SVMETHOD=Snifflesv1.0.12;CHR2=chr3;END=47106808;STD_quant_start=22.642880;STD_quant_stop=38.813657;Kurtosis_quant_start=5.740475;Kurtosis_quant_stop=-0.679351;SVTYPE=INS;SUPTYPE=AL;SVLEN=79;STRANDS=+-;STRANDS2=15,1,15,1;RE=16;REF_strand=33,43;Strandbias_pval=0.00019604;AF=0.173913	GT:DR:DV	0/0:76:16
chr3	47167844	11510	N	AATTTCATGAGATAACCCTGTTGGTCTTTCCAATAGTCTCATCCTAGAAGGTCTGGAATTCCTCCTGCTGTCCTGGATCTCTGGGCTCCCTGTTTCTTCCTCTTTTTCCCTGATATCACTCTGTACCTG	.	FAIL_NOTPRECISE	IMPRECISE;SVMETHOD=Snifflesv1.0.12;CHR2=chr3;END=47167848;STD_quant_start=29.679960;STD_quant_stop=31.069277;Kurtosis_quant_start=-0.048467;Kurtosis_quant_stop=0.776267;SVTYPE=INS;SUPTYPE=AL;SVLEN=122;STRANDS=+-;STRANDS2=7,6,7,6;RE=13;REF_strand=46,51;Strandbias_pval=0.771089;AF=0.118182	GT:DR:DV	0/0:97:13
chr3	47189119	11511	N	TTTCTTTCGTTCTTATGCTTTCTTTCTTTTCCATTTCGCCGTTCG	.	FAIL_NOTPRECISE	IMPRECISE;SVMETHOD=Snifflesv1.0.12;CHR2=chr3;END=47189139;STD_quant_start=8.683317;STD_quant_stop=25.087846;Kurtosis_quant_start=-0.002025;Kurtosis_quant_stop=-1.676751;SVTYPE=INS;SUPTYPE=AL;SVLEN=58;STRANDS=+-;STRANDS2=18,2,18,2;RE=20;REF_strand=52,55;Strandbias_pval=0.000487726;AF=0.15748	GT:DR:DV	0/0:107:20
chr3	47224468	11512	N	TTTAGTATAAGTTATAATTTGTTTTAATTTTTTGTTGTTTG	.	PASS	PRECISE;SVMETHOD=Snifflesv1.0.12;CHR2=chr3;END=47224474;STD_quant_start=1.384437;STD_quant_stop=2.081666;Kurtosis_quant_start=5.694877;Kurtosis_quant_stop=6.424793;SVTYPE=INS;SUPTYPE=AL;SVLEN=35;STRANDS=+-;STRANDS2=13,12,13,12;RE=25;REF_strand=47,33;Strandbias_pval=0.645043;AF=0.238095	GT:DR:DV	0/0:80:25
chr3	47261832	11513	N	GAAAATAAGACGAAAGAAGAAAAGAAAGGACAGAAAGAGAAAGAGAAAAAGAAATGAAAGAAAAAAGAAGGAAGAAGAGAC	.	FAIL_NOTPRECISE	IMPRECISE;SVMETHOD=Snifflesv1.0.12;CHR2=chr3;END=47261878;STD_quant_start=26.651454;STD_quant_stop=34.489129;Kurtosis_quant_start=-0.140546;Kurtosis_quant_stop=-0.890031;SVTYPE=INS;SUPTYPE=AL;SVLEN=83;STRANDS=+-;STRANDS2=2,14,2,14;RE=16;REF_strand=48,49;Strandbias_pval=0.00616476;AF=0.141593	GT:DR:DV	0/0:97:16
chr3	47263042	11514	N	CCGTCTTGATTTCGCTTTTATCTCCTTTCTCTTGTCTTCTTTTTTTTATTTTGTTTGTTTTTTGTTTGTTCTCG	.	FAIL_NOTPRECISE	IMPRECISE;SVMETHOD=Snifflesv1.0.12;CHR2=chr3;END=47263056;STD_quant_start=9.497368;STD_quant_stop=29.098110;Kurtosis_quant_start=6.238710;Kurtosis_quant_stop=-0.510393;SVTYPE=INS;SUPTYPE=AL;SVLEN=62;STRANDS=+-;STRANDS2=15,2,15,2;RE=17;REF_strand=47,57;Strandbias_pval=0.00117035;AF=0.140496	GT:DR:DV	0/0:104:17
chr3	47298376	11515	AAAAACCTTTGATAACAAAAAAAAAAAAAAAAA	N	.	PASS	PRECISE;SVMETHOD=Snifflesv1.0.12;CHR2=chr3;END=47298409;STD_quant_start=1.270978;STD_quant_stop=0.919866;Kurtosis_quant_start=-1.940921;Kurtosis_quant_stop=-1.859271;SVTYPE=DEL;SUPTYPE=AL;SVLEN=-33;STRANDS=+-;STRANDS2=13,14,13,14;RE=27;REF_strand=44,42;Strandbias_pval=0.82806;AF=0.238938	GT:DR:DV	0/0:86:27
chr3	47336779	11516	N	GATGTGGCGAGAAAGGAACACTTGTACCCGGTTT	.	PASS	PRECISE;SVMETHOD=Snifflesv1.0.12;CHR2=chr3;END=47336781;STD_quant_start=0.417029;STD_quant_stop=1.681097;Kurtosis_quant_start=13.828812;Kurtosis_quant_stop=10.098254;SVTYPE=INS;SUPTYPE=AL;SVLEN=32;STRANDS=+-;STRANDS2=19,28,19,28;RE=47;REF_strand=39,42;Strandbias_pval=0.462881;AF=0.367188	GT:DR:DV	0/1:81:47
chr3	47337043	11517	N	ATAGATAGATATAGATAGATAGATAGATAGATAGATAT	.	PASS	PRECISE;SVMETHOD=Snifflesv1.0.12;CHR2=chr3;END=47337046;STD_quant_start=6.826419;STD_quant_stop=4.636809;Kurtosis_quant_start=-1.139594;Kurtosis_quant_stop=-1.200426;SVTYPE=INS;SUPTYPE=AL;SVLEN=35;STRANDS=+-;STRANDS2=8,9,8,9;RE=17;REF_strand=40,43;Strandbias_pval=1;AF=0.17	GT:DR:DV	0/0:83:17
chr3	47344547	11518	N	CTTGATTCCTTTTCTCATTTCTCTTTTCTTCTTCCGTTTTCCTTTTTTCTTCTATTCTTTTTCTTTCGTTTCTTTCTTTTCATCTTTCTTTGTCT	.	FAIL_NOTPRECISE	IMPRECISE;SVMETHOD=Snifflesv1.0.12;CHR2=chr3;END=47344553;STD_quant_start=14.205633;STD_quant_stop=40.172130;Kurtosis_quant_start=4.842900;Kurtosis_quant_stop=-1.199005;SVTYPE=INS;SUPTYPE=AL;SVLEN=72;STRANDS=+-;STRANDS2=15,1,15,1;RE=16;REF_strand=40,47;Strandbias_pval=0.000295393;AF=0.15534	GT:DR:DV	0/0:87:16
chr3	47368582	11519	N	CCACCTCTCTCTTTCTTTTTTTTTTTTTCTTGTGTGTTTTTTTTTTTTTTTTTTTTTTGTTGTTTTTCGTCTCGTTCCTTATTCCTCGC	.	FAIL_NOTPRECISE	IMPRECISE;SVMETHOD=Snifflesv1.0.12;CHR2=chr3;END=47368617;STD_quant_start=13.349157;STD_quant_stop=42.539394;Kurtosis_quant_start=5.230558;Kurtosis_quant_stop=-1.505585;SVTYPE=INS;SUPTYPE=AL;SVLEN=55;STRANDS=+-;STRANDS2=15,3,15,3;RE=18;REF_strand=46,35;Strandbias_pval=0.0585616;AF=0.181818	GT:DR:DV	0/0:81:18
chr3	47372001	11520	N	CATACAAAGGGTGGAAAAAAAAAGGGGGTGGGGGAAAAAACAACAACGGGGGGGGGGGGGGGGCAACAAAAACAAAAACAAAAAAAACAAGCAGATAAGAAAAAG	.	FAIL_NOTPRECISE	IMPRECISE;SVMETHOD=Snifflesv1.0.12;CHR2=chr3;END=47372013;STD_quant_start=14.580809;STD_quant_stop=38.860005;Kurtosis_quant_start=-1.371071;Kurtosis_quant_stop=-1.290144;SVTYPE=INS;SUPTYPE=AL;SVLEN=111;STRANDS=+-;STRANDS2=2,14,2,14;RE=16;REF_strand=42,44;Strandbias_pval=0.0114609;AF=0.156863	GT:DR:DV	0/0:86:16
chr3	47419296	11521	N	GACGAAGGCAATCTTCTTCTCTGGCCCTCAGGCCGAGA	.	FAIL_NOTPRECISE	IMPRECISE;SVMETHOD=Snifflesv1.0.12;CHR2=chr3;END=47419298;STD_quant_start=12.433825;STD_quant_stop=11.406139;Kurtosis_quant_start=5.088286;Kurtosis_quant_stop=5.403766;SVTYPE=INS;SUPTYPE=AL;SVLEN=38;STRANDS=+-;STRANDS2=5,7,5,7;RE=12;REF_strand=48,47;Strandbias_pval=0.760799;AF=0.11215	GT:DR:DV	0/0:95:12
chr3	47438010	11522	N	AACAGGAAAAATTTATTTATGTATTTTATTTATTTATTTATTTTGGTGGAAAAC	.	PASS	PRECISE;SVMETHOD=Snifflesv1.0.12;CHR2=chr3;END=47438026;STD_quant_start=2.939388;STD_quant_stop=7.405403;Kurtosis_quant_start=4.199594;Kurtosis_quant_stop=4.667581;SVTYPE=INS;SUPTYPE=AL;SVLEN=46;STRANDS=+-;STRANDS2=22,28,22,28;RE=50;REF_strand=51,56;Strandbias_pval=0.732513;AF=0.318471	GT:DR:DV	0/1:107:50
chr3	47445791	11523	N	CTGTTATTTCTTTATCTTGTTCTTTTCTTGTTTTTTTCTTAATTTCTTTCTTTGTTTTTGTGGGTTTTTTTTTGTGGTGCCCTTTCGTTTCTTTTTTCCTTTTTTTGCTTCCTTTTTCTTTTCCCTCTTTTCCCTTCT	.	FAIL_NOTPRECISE	IMPRECISE;SVMETHOD=Snifflesv1.0.12;CHR2=chr3;END=47445831;STD_quant_start=51.815056;STD_quant_stop=67.886670;Kurtosis_quant_start=-0.310469;Kurtosis_quant_stop=0.224637;SVTYPE=INS;SUPTYPE=AL;SVLEN=99;STRANDS=+-;STRANDS2=20,1,20,1;RE=21;REF_strand=30,29;Strandbias_pval=0.00018005;AF=0.2625	GT:DR:DV	0/0:59:21
chr3	47452233	11524	N	GCCGTTCTTCTCTCCACGCTCCTGTGTTTTTCTTTTCTTTTCACTTTTCTTTTTTCCCGTTTCCCTCTTTCCTCCTTTCCTCC	.	FAIL_NOTPRECISE	IMPRECISE;SVMETHOD=Snifflesv1.0.12;CHR2=chr3;END=47452240;STD_quant_start=42.702459;STD_quant_stop=37.383151;Kurtosis_quant_start=-0.857937;Kurtosis_quant_stop=0.887105;SVTYPE=INS;SUPTYPE=AL;SVLEN=81;STRANDS=+-;STRANDS2=11,7,11,7;RE=18;REF_strand=28,32;Strandbias_pval=0.299446;AF=0.230769	GT:DR:DV	0/0:60:18
chr3	47465295	11525	N	ATATACCATATATACCTTTGTCATCACGTTTGCTTATAATCTACATGTATTGTCCCTCCTTCAGCACTGTTTGCTTTTATCAGTCTGGCATAATTTTAGAGGCTTAA	.	PASS	PRECISE;SVMETHOD=Snifflesv1.0.12;CHR2=chr3;END=47465294;STD_quant_start=0.000000;STD_quant_stop=2.886751;Kurtosis_quant_start=11.785641;Kurtosis_quant_stop=10.509869;SVTYPE=INS;SUPTYPE=AL;SVLEN=109;STRANDS=+-;STRANDS2=12,18,12,18;RE=30;REF_strand=31,39;Strandbias_pval=0.826101;AF=0.3	GT:DR:DV	0/0:70:30
chr3	47476171	11526	N	ACACCCCCACCCCCCCCCCCCCCAACCCCCAAACCCGAAACCT	.	FAIL_NOTPRECISE	IMPRECISE;SVMETHOD=Snifflesv1.0.12;CHR2=chr3;END=47476176;STD_quant_start=9.884331;STD_quant_stop=15.398052;Kurtosis_quant_start=0.904036;Kurtosis_quant_stop=-0.573560;SVTYPE=INS;SUPTYPE=AL;SVLEN=43;STRANDS=+-;STRANDS2=14,1,14,1;RE=15;REF_strand=42,55;Strandbias_pval=0.000434883;AF=0.133929	GT:DR:DV	0/0:97:15
chr3	47504215	11527	AACCCATTTGAAATAATTCACATTGAAATAAGACAGAGAGTGTCACTCCCTAGGTCACAGAGAGCCAGGGCTCCG	N	.	PASS	PRECISE;SVMETHOD=Snifflesv1.0.12;CHR2=chr3;END=47504290;STD_quant_start=0.000000;STD_quant_stop=0.000000;Kurtosis_quant_start=6.220519;Kurtosis_quant_stop=8.845873;SVTYPE=DEL;SUPTYPE=AL;SVLEN=-75;STRANDS=+-;STRANDS2=26,24,26,24;RE=50;REF_strand=42,51;Strandbias_pval=0.484649;AF=0.34965	GT:DR:DV	0/1:93:50
chr3	47547916	11528	N	CCGCCTTAAGTTTTTTTTTTTTTGTTTGTTTTAAATTTTTTTTATTTAGGATCGTCACACAGAGAGGAGAGAGAGAGGCAGAGACATAACAGGGCGGAGGGAGAAGCAGGCTCCTGCACCGGGGAGCCCAAACGTGGATTCATCCAGGGTCTCCAGTCGCGCCCTGGACAAAGGCGGCGCCAAACCGCTGCGCGCACCCTGAGGGATCC	.	PASS	PRECISE;SVMETHOD=Snifflesv1.0.12;CHR2=chr3;END=47547932;STD_quant_start=6.782330;STD_quant_stop=7.723151;Kurtosis_quant_start=1.581204;Kurtosis_quant_stop=1.238256;SVTYPE=INS;SUPTYPE=AL;SVLEN=206;STRANDS=+-;STRANDS2=13,21,13,21;RE=34;REF_strand=46,56;Strandbias_pval=0.551786;AF=0.25	GT:DR:DV	0/0:102:34
chr3	47551510	11529	N	CGCAAGGAAAAGAAGGGGTGAAAAGAAAAGAAGAAAGAAGAAAAGAAGGGAGGGGAACAGAAGGAAC	.	FAIL_NOTPRECISE	IMPRECISE;SVMETHOD=Snifflesv1.0.12;CHR2=chr3;END=47551516;STD_quant_start=11.090537;STD_quant_stop=18.232297;Kurtosis_quant_start=0.171076;Kurtosis_quant_stop=-1.083470;SVTYPE=INS;SUPTYPE=AL;SVLEN=95;STRANDS=+-;STRANDS2=2,22,2,22;RE=24;REF_strand=50,60;Strandbias_pval=0.000454305;AF=0.179104	GT:DR:DV	0/0:110:24
chr3	47566626	11530	N	CCGACCGTAAAGCATCAGAAGCAAAGACATCGAAAGGACATAGGAAAGGAAAAGAAAGAGGAAGCAAGCCCGAACACTAAAAGAAAAGCAACGCAACGACT	.	FAIL_NOTPRECISE	IMPRECISE;SVMETHOD=Snifflesv1.0.12;CHR2=chr3;END=47566632;STD_quant_start=28.861739;STD_quant_stop=30.535226;Kurtosis_quant_start=1.659623;Kurtosis_quant_stop=4.458565;SVTYPE=INS;SUPTYPE=AL;SVLEN=77;STRANDS=+-;STRANDS2=3,16,3,16;RE=18;REF_strand=32,53;Strandbias_pval=0.105541;AF=0.174757	GT:DR:DV	0/0:85:18
chr3	47570526	11531	N	CTAAAACCTGAGAAAGGTCCCCTGGGTGGTGCAGCGCGTTTAGCACTTTGCTTCGCCCGGGCGCGATCCTGGCGACCCGGGCCGAATCCCACGTCGGGCTTCCTAGCGCCATGAGCCTGCTTTCTCTCTCTGCCTGTGTCTTGCCCCTCTCTCTCTGTGTGACTATCATAAAGTAAAAAAAAATTTACAACACAAAAAA	.	PASS	PRECISE;SVMETHOD=Snifflesv1.0.12;CHR2=chr3;END=47570541;STD_quant_start=4.968321;STD_quant_stop=8.580885;Kurtosis_quant_start=1.513441;Kurtosis_quant_stop=5.994205;SVTYPE=INS;SUPTYPE=AL,SR;SVLEN=199;STRANDS=+-;STRANDS2=12,26,12,26;RE=38;REF_strand=34,54;Strandbias_pval=0.546639;AF=0.301587	GT:DR:DV	0/1:88:38
chr3	47574838	11532	CAAACTTGGGATCCCTGGGTGGCGCAGAAGTTTGGCGCCTGCCTTTGGCCCAGGGCACGATCCTGGAGACCCGGGATCGAATCCCACATCGGGCTCCCGGTGCATGGAGCCTGCTTCTCCCTCTGCCTATGTCTCTGCCTCTCTCTCTTTCTCTCTCTGTGACTATCATAAATAAATAAAAAATTAAAAAAAAAAAAAAAAAAAAAGAAGTT	N	.	PASS	PRECISE;SVMETHOD=Snifflesv1.0.12;CHR2=chr3;END=47575049;STD_quant_start=1.593255;STD_quant_stop=1.593255;Kurtosis_quant_start=-1.264918;Kurtosis_quant_stop=-1.839251;SVTYPE=DEL;SUPTYPE=AL;SVLEN=-211;STRANDS=+-;STRANDS2=11,15,11,15;RE=26;REF_strand=42,49;Strandbias_pval=0.82465;AF=0.222222	GT:DR:DV	0/0:91:26
chr3	47620087	11533	N	TTTTAAAAATGAAATTATTTTGTTTGGGAATCCCTGGGTGCGCAGCTGTTTGGGCGCCTGCCTTGGCCACAGGGCGCGATCCTGGAAGACCTGGGATGCGAATCCCACGTCGGGCTCCCTGTGCATGGAGCCGGGCTTCGTCCCTCTGCCTTGCTCTCTTGCCTATCTCGCTTTCTCGTCATCTGGGGACTATCATAAATAAATAAAAAATTAAAAAAAAATAAATAAAA	.	PASS	PRECISE;SVMETHOD=Snifflesv1.0.12;CHR2=chr3;END=47620086;STD_quant_start=3.419402;STD_quant_stop=3.486237;Kurtosis_quant_start=8.253882;Kurtosis_quant_stop=5.579840;SVTYPE=INS;SUPTYPE=AL;SVLEN=225;STRANDS=+-;STRANDS2=16,10,16,10;RE=26;REF_strand=47,45;Strandbias_pval=0.380794;AF=0.220339	GT:DR:DV	0/0:92:26
chr3	47656007	11534	N	GGGGGGAGGCAGGGGAAGAGACCAAAAGAAAAGAGAAAAGGGGGGGGCGGAGGGGTAGGG	.	FAIL_NOTPRECISE	IMPRECISE;SVMETHOD=Snifflesv1.0.12;CHR2=chr3;END=47656033;STD_quant_start=30.809090;STD_quant_stop=38.085430;Kurtosis_quant_start=1.931830;Kurtosis_quant_stop=2.378870;SVTYPE=INS;SUPTYPE=AL;SVLEN=60;STRANDS=+-;STRANDS2=1,10,1,10;RE=11;REF_strand=53,50;Strandbias_pval=0.00923991;AF=0.0964912	GT:DR:DV	0/0:103:11
chr3	47677109	11535	N	CCATCTAATTCATTCTTTTTTTTTCCATTTTTTATTTATTAGCTAGTCCCAGCTGAGCCAGCGAGCGCGATGCCTAGAACAGTCCGAGGGAGAAGCAGGGCTCCATTGCCCGGGCGCTGATTTTGGTATTCGCTCCTGGGTTCTCCCATGACGCGCCATGGCTCACAGGAGGCGGCAAACCGCTGAGGCCACCAGGTATCCCTAAATTACC	.	PASS	PRECISE;SVMETHOD=Snifflesv1.0.12;CHR2=chr3;END=47677117;STD_quant_start=3.447079;STD_quant_stop=4.405878;Kurtosis_quant_start=4.549074;Kurtosis_quant_stop=7.523291;SVTYPE=INS;SUPTYPE=AL;SVLEN=211;STRANDS=+-;STRANDS2=18,16,18,16;RE=34;REF_strand=49,43;Strandbias_pval=1;AF=0.269841	GT:DR:DV	0/0:92:34
chr3	47681089	11536	N	TTTTTTTCCTTCTTCTTCTCGTCGTCTCTTCTTCTTCTTCTTCTGTTCTCGTCTCTTCTTCTGCTTTCCTTCGGCTCTTCTTCTTTCTCGTCCTTCTTGTACGGTCTCTTCTTTTTCTTTCTTTCTTTCTT	.	FAIL_NOTPRECISE	IMPRECISE;SVMETHOD=Snifflesv1.0.12;CHR2=chr3;END=47681113;STD_quant_start=28.795833;STD_quant_stop=50.600395;Kurtosis_quant_start=-0.120844;Kurtosis_quant_stop=-1.040975;SVTYPE=INS;SUPTYPE=AL;SVLEN=84;STRANDS=+-;STRANDS2=12,1,12,1;RE=13;REF_strand=41,46;Strandbias_pval=0.00229099;AF=0.13	GT:DR:DV	0/0:87:13
chr3	47692645	11537	N	AGAAAATATACCTAAAAAACAAAAAAAAAAAAACATAAAACAAAAAAAAAAACAAAAAAAAAAAAAAA	.	PASS	PRECISE;SVMETHOD=Snifflesv1.0.12;CHR2=chr3;END=47692651;STD_quant_start=1.977142;STD_quant_stop=4.369314;Kurtosis_quant_start=1.732759;Kurtosis_quant_stop=3.460569;SVTYPE=INS;SUPTYPE=AL;SVLEN=62;STRANDS=+-;STRANDS2=11,12,11,12;RE=23;REF_strand=40,50;Strandbias_pval=0.81725;AF=0.20354	GT:DR:DV	0/0:90:23
chr3	47742063	11538	N	CCAATTTTGGGACTTCTTTTGTTTTTTTTTTTTTTTTTTAATTTTTTATTTATTTATGGTAGTCACAGAGAGACAGGAGAGCGAGAGAGCGAGAGAGCGAGAGAGGCAGAGACACAGGCAGAGGGAGAAGAAGCAGGCTCCATGTCACGGGAGCCCGATGTGGGATTCGTCCCTGGTCTCCCAGTATCGCGCCCTGGGCCACAGGCCGGCGCCAAACCCGCTGCGCCACCCAGGGATCCCCCCT	.	PASS	PRECISE;SVMETHOD=Snifflesv1.0.12;CHR2=chr3;END=47742069;STD_quant_start=3.268305;STD_quant_stop=4.482288;Kurtosis_quant_start=15.900949;Kurtosis_quant_stop=16.991470;SVTYPE=INS;SUPTYPE=AL;SVLEN=239;STRANDS=+-;STRANDS2=20,25,20,25;RE=45;REF_strand=50,52;Strandbias_pval=0.720452;AF=0.306122	GT:DR:DV	0/1:102:45
chr3	47753919	11539	N	TTTTTTTTTTGTTTTTTTTTTTTTTTTTTTTTTTTTTTTTTTG	.	STRANDBIAS	PRECISE;SVMETHOD=Snifflesv1.0.12;CHR2=chr3;END=47753921;STD_quant_start=4.159327;STD_quant_stop=7.694154;Kurtosis_quant_start=2.782899;Kurtosis_quant_stop=2.014112;SVTYPE=INS;SUPTYPE=AL;SVLEN=39;STRANDS=+-;STRANDS2=15,1,15,1;RE=16;REF_strand=42,47;Strandbias_pval=0.000623152;AF=0.152381	GT:DR:DV	0/0:89:16
chr3	47776599	11540	N	AGAATTTCCCTTTTAGGGATCCCTGGGTGTGCCCAGACTTTTTGGCACCTGCCGTTGGGCGCCAGTGCGCGATCCTAGAGACCCCGGGATTCGAATCCCACGTCAGGCTCCCGGGGCATGGGCCTGCTTCTTCTCCTCTGCCTGTGTCCTCTGCTGCTCTCATCTCATCTCCATGTGGTGGCCTAATCATAAATATAACAAAGTTAAAAAAATAAATAAATAAATAAATA	.	FAIL_NOTPRECISE	IMPRECISE;SVMETHOD=Snifflesv1.0.12;CHR2=chr3;END=47776604;STD_quant_start=9.565563;STD_quant_stop=47.734683;Kurtosis_quant_start=3.116404;Kurtosis_quant_stop=0.273241;SVTYPE=INS;SUPTYPE=AL;SVLEN=216;STRANDS=+-;STRANDS2=8,4,8,4;RE=12;REF_strand=53,36;Strandbias_pval=0.75918;AF=0.118812	GT:DR:DV	0/0:89:12
chr3	47781674	11541	N	GGGGGGGAGGACAGATGGGCAAAAAGAAAGCAACGGAGAGAAAGAATAAACGAAAGAACGGAGGAAAGCCACTACCAAGACGATG	.	FAIL_NOTPRECISE	IMPRECISE;SVMETHOD=Snifflesv1.0.12;CHR2=chr3;END=47781694;STD_quant_start=12.003787;STD_quant_stop=31.652948;Kurtosis_quant_start=-0.424013;Kurtosis_quant_stop=-1.636260;SVTYPE=INS;SUPTYPE=AL;SVLEN=69;STRANDS=+-;STRANDS2=2,21,2,21;RE=23;REF_strand=35,53;Strandbias_pval=0.00542482;AF=0.207207	GT:DR:DV	0/0:88:23
chr3	47811112	11542	N	TTTTTTTTTTTTTTTTCCCTCTTTTTCTCTTTTCTTTTCTTT	.	PASS	PRECISE;SVMETHOD=Snifflesv1.0.12;CHR2=chr3;END=47811119;STD_quant_start=0.542326;STD_quant_stop=3.038963;Kurtosis_quant_start=5.086321;Kurtosis_quant_stop=6.412129;SVTYPE=INS;SUPTYPE=AL;SVLEN=38;STRANDS=+-;STRANDS2=21,14,21,14;RE=35;REF_strand=41,31;Strandbias_pval=0.836205;AF=0.327103	GT:DR:DV	0/1:72:35
chr3	47923918	11543	AAATTGATTCTCGGGATCCCTGGGTGGCGCAGCGGTTTGGCGCCTGCCTTTGGCCCAGGGCGCAATCCTGGGGACCGGGATCGAATCCCACGTCGGGCTCCCGTGCATGGAGCCTGCTTCTCCCTCTGCCTCTCTCTCATCTCTTCTCTCTCTTCTCTCTTGTGACTATATAAATAAATAAATTAAAAAAATTAAATAAAAT	N	.	PASS	PRECISE;SVMETHOD=Snifflesv1.0.12;CHR2=chr3;END=47924122;STD_quant_start=1.775907;STD_quant_stop=0.919866;Kurtosis_quant_start=-1.382801;Kurtosis_quant_stop=-1.637943;SVTYPE=DEL;SUPTYPE=AL,SR;SVLEN=-204;STRANDS=+-;STRANDS2=14,13,14,13;RE=27;REF_strand=51,58;Strandbias_pval=0.671846;AF=0.198529	GT:DR:DV	0/0:109:27
chr3	47932567	11544	N	GACTTCTATTTTTTTTTTTTTTTTTTTTTTATTTATTTATGATCGTCACAGAGAGAGAGGAGATGAGGCAGAGACACCGCAGAGGGCCGAAGCAGGCCTCCCATGCACGGGACATGAAGTGGATTCGATCCACGGGTCTCCAGATCGCGCCATGGGCCAAATCGCACGGCCGTCTAATTAAACCACTGCGCCACCGGGATCCC	.	PASS	PRECISE;SVMETHOD=Snifflesv1.0.12;CHR2=chr3;END=47932578;STD_quant_start=0.606977;STD_quant_stop=6.065433;Kurtosis_quant_start=13.942862;Kurtosis_quant_stop=3.597211;SVTYPE=INS;SUPTYPE=AL;SVLEN=198;STRANDS=+-;STRANDS2=18,20,18,20;RE=38;REF_strand=46,50;Strandbias_pval=1;AF=0.283582	GT:DR:DV	0/0:96:38
chr3	47962633	11545	N	TTTAAACTAATAGCTAGGGATCCCTGGGTGGCGCCAGCAGCTTAGCGCCTGCCTTTGGCCCAGGGCGCGATCCTGGAGGACCCGGGATCGAATCCACTGTCAGGCTCCCGGTGCATGGCGCCTGCTTCTCCCTCTTGGGCTGTGTCTCTGCCTCTCTCCTCTCTTTCTGTGACTATCATACATAATAAAAAATAAAAATAAAAAAAAAAT	.	PASS	PRECISE;SVMETHOD=Snifflesv1.0.12;CHR2=chr3;END=47962636;STD_quant_start=1.862951;STD_quant_stop=6.301260;Kurtosis_quant_start=7.982994;Kurtosis_quant_stop=0.681306;SVTYPE=INS;SUPTYPE=AL;SVLEN=210;STRANDS=+-;STRANDS2=19,15,19,15;RE=34;REF_strand=49,45;Strandbias_pval=0.841373;AF=0.265625	GT:DR:DV	0/0:94:34
chr3	48005251	11546	N	AAGGAGAAAAGAAAAAAGGAAAAAAAAAACAA	.	FAIL_NOTPRECISE	IMPRECISE;SVMETHOD=Snifflesv1.0.12;CHR2=chr3;END=48005265;STD_quant_start=10.271319;STD_quant_stop=52.187163;Kurtosis_quant_start=4.155021;Kurtosis_quant_stop=-0.019265;SVTYPE=INS;SUPTYPE=AL;SVLEN=108;STRANDS=+-;STRANDS2=1,16,1,16;RE=17;REF_strand=39,53;Strandbias_pval=0.00481066;AF=0.155963	GT:DR:DV	0/0:92:17
chr3	48008683	11547	AGGATTTTCAGAATGTTTTCTTTTTTTTTTTTTTAATATTTTATTTATTTATGACAGATACAGAGAGAGAGAGAGGCAGAGACACAGGCAGAGGGAGAAGCAGGCTCCATGCACCGGGAGCCCGATGTGGGATTCGATCCCCGGGTCTCCAGGATCACGCCCTGGGGCAAAGGCAGGCGCCAAACCGCTGCGCCACCCAGGGATCCC	N	.	PASS	PRECISE;SVMETHOD=Snifflesv1.0.12;CHR2=chr3;END=48008882;STD_quant_start=2.699206;STD_quant_stop=3.909695;Kurtosis_quant_start=-2.105400;Kurtosis_quant_stop=-1.940182;SVTYPE=DEL;SUPTYPE=AL;SVLEN=-199;STRANDS=+-;STRANDS2=11,17,11,17;RE=28;REF_strand=42,55;Strandbias_pval=0.82893;AF=0.224	GT:DR:DV	0/0:97:28
chr3	48011339	11548	N	TGAATTGGGCTCGGTACAGAAGGGGACAGAGGCCGAGACCTGTTTATTGACCCATAGGGGGGCTTAAAGCCAGGTTACTCACTCAGAGATGAGGGCCCACCGACCACTTTCAGCCC	.	FAIL_NOTPRECISE	IMPRECISE;SVMETHOD=Snifflesv1.0.12;CHR2=chr3;END=48011346;STD_quant_start=19.812355;STD_quant_stop=24.599139;Kurtosis_quant_start=-1.987448;Kurtosis_quant_stop=-2.012848;SVTYPE=INS;SUPTYPE=AL;SVLEN=108;STRANDS=+-;STRANDS2=12,22,12,22;RE=34;REF_strand=41,52;Strandbias_pval=0.420993;AF=0.267717	GT:DR:DV	0/0:93:34
chr3	48051670	11549	GGAATTTTTCCTTTTTTTTTTTTTTTTTTTTTTTTTTTTTTTTAATTTATTTTTTTATTGGTGTTCAATTTACTAACATACAGAATAACACCCAGTGCCCGTCACCCATTCACTCCCACCCCCCGCCCTCCTCCCCTTCTACCACCCCTAGTTCGTTTCCCAGAGTTAGCAGTCTTTATGTTCTGTCTCCCTTTCTGATATTTCCCACACATTTCTTCTCCCTTCCCTTATTTTCCCTTTCACTATTATTTATATTCCCCAAATGAATGAGAACATATAATGTTTGTCCTTCTCTGACTGACTTACTTCACTCAGCATAATACCCTCCAGTTCCATCCACGTTGAAGCAAATGGTGGGTATTTGTCATTTCTAATAGCTGAGTAATATTCCATTGTATACATAAACCACATCTTCTTTATCCATTCATCTTTCGTTGGACACCGAGGCTCCTTCCACAGTTTGGCTATCGTGGCCATTGCTGCTAGAAACATCGGGGTGCAGGTGTCCCGGCGTTTCATTGCATTTGTATCTTTGGGGTAAATCCCCAACAGTGCAATTGCTGGGTCGTAGGGCAGGTATATTTTTAACTGTTTGAGGAACCTCCACACAGTTTTCCAGAGTGGCTGCACCAGTTCACATTCCCACCAACAGTGTAAGAGGGTTCCCTTTTCTCCGCATCCTCTCCAACATTTGTTGTTTCCTGCCTTGTTAATTTTCCCCATTCTCACTGGTGTGAGGTGGTATCTCATTGTAGTTTTCATTTGTATTTCCCTGATGGCAAGTGATGCAGAGCATTTTCTCATATGCATGTTGGCCATGTCTATGTCTTCCTCTGTGAGATTTCTGTTCATGTCTTTTGCCCATTTCATGATTGGATTGTTTGTTTCTTTGGTGTTGAGTTTAATAAGTTCTTTATAGATCTTGGAAACTAGCCCTTTATCTGATATGTCATTTGCAAATATCTTCTCCCATTCTGTAGGTTGTCTTTGAGTTTTGTTGACTGTATCCTTTGCTGTGCAAAAGCTTCTTATCTTGATGAAGTCCCAATAGTTCATTTTTGCTTTTGTTTCTTTTGCCTTCGTGGATGTATCTTGCAAGAAGTTACTATGGCCGAGTTCAAAAAGGGTGTTGCCTGTGTTCTTCTCTAGGATTTTGATGGAATCTTGTCTCACATTTAGATCTTTCATCCATTTTGAGTTTATCTTTGTGTATGGTGAAAGAGAGTGGTCTAGTTTCATTCTTCTGCATGTGGATGTCCAATTTTCCCAGCACCATTTATTGAAGAGACTGTCTTTCTTCCAATGGATAGTCTTTCCTCCTTTATCGAATATTAGTTGCCCATAAAGTTCAGGGTCCACTTCTGGATTCTCTATTCTGTTCCACTGATCTATGTGTCTGTTTTTGTGCCAGTACCACACTGTCTTGATGACCACAGCTTTGTAGTACAACCTGAAATCTGGCATTGTGATGCCCCCAGATATGGTTTTCTTTTTTAAAATTCCCCTGGCTATTCGGGGTCTTTTCTGATTCCACACAAATCTTAAAAGAATTTGTTCTAACTCTCTGAAGAAAGTCCATGGTATTTTGATAGGGATTGCATTAAACGTGTATATTGCCCTGGGTAACATTGACATTTTCACAATATTAATTCTGCCAATCCATGAGCATGGAATATTTTTCCATCTCTTTGTGTCTTCCTCAATTTCTTTCAGAAGTGTTCTATAGTTTTGAGGGTATAGATCCTTTACATCTTTGGTGAGGTTTATTCCTAGGTATCTTATGCTTTTGGGTGCAATTGTAAATGGGATTGACTCCTTAATTTCTCTTTCTTCAGTCTCATTGTTAGTGTATAGAAATGCCACTGACTTCTGGGCATTGATTTTGTATCCTGCCACGCTACCGAATTGCTGTATGAGTTCTAGCAATCTTGGGGTGGAGACTTTTGGGTTTTCTATGTACAGTATCATGTCATCGGCGAAGAGGGAGAGTTTGACTTCTTCTTTGCCAATTTGAATGCCTTTAATGTCTTTTTGTTGTCTGATTGCTGAGGCTAGGACTTCCAGTACTATGTTGAATAGCAGTGGTGAGAGTGGACATCCCTGTCTTGTTCCTGATCTTAGGGGAAAGGCTCCCAGTGCTTCCCCATTGAGAATGATATTTGCTGTGGGCTTTTCGTAGATGGCTTTTAAGATGTCGAGGAATGTTCCCTCTATCCCTACACTCTGAAGAGTTTTGATCAGGAATGGATGCTGTATTTTGTCAAATGCTTTCTCTGCATCCAATGAGAGGATCATATGGTTCTTGGTTTTTCTCTTGCTGATATGATGAATCACATTGATTGTTTTACGGGTGTTGAACCAGCCTTGTGTCCCAGGGATAAATCCTACTTGGTCATGGTGAATAATTTTCTTAATGTACTGTTGGATCCTATTGGCCAGTATCTTGTTGAGAATTTTTGCATCCATGTTCATCAGGGATATTGGTCTGTAATTCTCCTTTTTGGCGGGGTCTTTGTCTGGCTTTGGAATTAAGGTGATGCTGGCTTCATAGAACGAATTTGGAAGTACTCCATCTCTTTCTATCTTTCCAAACAGCTTTAGGAGAATAGGTATGATTTCTTCTTTAAACGTTTGATAAAATTCTCCTGGGAAGCCATCTGGCCCTGGACTCTTGTGTCTTGGGAGGTTTTTTTATGACTGCTTCAATTTCCTCCCTGGTTATTGGCCTGTTCAGGTTTTCTATTTCTTCCTGTTCCAGTTTTGGTAGTTTGTGGCTTTCCAGGAATGCGTCCATTTCTTCTAGATTGCTTAATTTATTGGCGTATAGCTGTTCATAATATGTTTTTAAAATCGTTTGTATTTCCTTGGTGTTGGTAGTGATCTCTCCTTTCTCATTCATGATTTTATTAATTTGAGTCTTCTCTCTCTTCTTTTTAATAAGGCTGGCTAATGGTTTATCTATCTTATTAATTCTTTCAAAGAACCAACTCCTGGTTCTGTTGATCTGTTCCACAGTTCTTCTGGTCTCGATTTCGTTGAGTTCTGCTCGAATCTTTATTAACTCCCTTCTTCTCTTGGGTGTAGGATCTATTTGCTGTTTTTTCTCTAGCTCCTTTATGTGTAAGGTTAGCTTTTGTATTTGAGTTCTTTCCAGTTTTTGAATGGATGCTTGTATTGCGATGTATTTCCCCCTTAGGACTGCTTTTGCTGCATCCCAAAGATTTTGAACGGTTGTATCTTCATTCTCATTAGTTTCCATGAATCTTTTTAATTCTTCCTTAATTTCCTGGTTGACCCTTTTATCTTTTAGCAGGATGGTCCTTAACCTCCATGTGTTTGAGGTCCTTCCAAACTTCTTGTTGTGATTTAGTTCTAATTTCAAGGCATTATGGTCCGAGAATATGCAGGGGACAATCCCAATCTTTTGGTATCGGTTCAGACCCGATTTGTGACCCAATATGTGGTCTATTCTGGAGAAAGTTCCATGTGCGCTTGAGAAGAATGTGTATTCGGTTGAGTTTGGATGTAAAGTTCTGTAGATATCTGTGAAATCCATCTGGTCCAGTGTATCATTTAAAGCTCTCGTTTCTTTGGAGATGTTTTGCTTAGAAGACCTATCGAGTATAGAAAGAGCTAGATTGAAGTCACCAAGTATAAGTGTATTATTATCTAAGTATTTCTTCACTTTGGTTAATAATTGATTTATATATTTGGCAGCTCCCACATTCGGAGCATATATATTGAGGATTGTTAAGTCCTCTTGTTGAATAGATCCTTTAAGTATGATATAGTGTCCCTCTTCATCTCTCACTACAGTCTTTGGGGTAAATTTTAGTTTATCTGATATAAGGATGGCTACCCCTGCTTTCTTTTGAGGACCATTCGAATGGTAAATGGTTCTCCAACCTTTTATTTTCAGGCTGTAGGTGTCCTTCTGTCTAAAATGAGTCTCTTGTAGACAGCAAATAGATGGGTCCTGCTTTTTTATCCAGTCTGAAACCCTGCGCCTTTTGATGGGGTCATTAAGCCCGTTCACATTCAGAGTTACTATTGAGAGATATGAGTTTAGTGTCATCATGATATCTATTCAGTCTTTGTTTTTGTGGACTGTTCCACTGAACTTCTTCTTAAAGGGGAATTTTAAGAGTCCCCCTTAAAATTTCTTGCAGAGCTGGTTTGGAGGTCACATATTCTTTTAGTTGCTGCCTGTCTTGGAAGCTCTTTATCTCTCCTTCCATTGTGAATGAGAGCCTTGCTGGATAAAGTATTCTTGGTTGCATGTTCTTCTCCTTTAGGACCCTGAATATATCCTGCCAGCCCTTTCTGGCCTGCCAGGTCTCTGTGGAGAGGTCTGCTGTTACCCTAATACTCCTCCCCATAAAAGTCAGGGATTTCTTGTCTCTTGCTGCTTTAAGGATCTTCTCCTTATCTTTGGAATTTGCAAGCTTCACAATTAAATGTCGAGGTGTTGAACGGTTTTTATTGATTTTAGGGGGGGATCTCTCTATTTCCTGGATCTGAATGCCTGTTTCCCTTCCCAGATTAGGAAAGTTTTCAGCTAGAATTTGTTCAAATACATATTCTGGCCCTCTGTCCCTTTCGGCGCCCTCGGGAACCCCAATTAAACGTAGGTTTTTCTTCCTCAGGCTGTCGTTTATTTCCCTTAATCTATCTTCATGGTCTTTTAATTGTTTGTCTCTTTTTTCCTCAGTTTCCCTCTTTGCTATCAACTTGTCTTCTAGGTCACTCACTCGTTCTTCCACCTCGTTAACCCTCGTCGTTAGGACTTCTAGTTTGGATTGCATCTCATTCAATTGATTTTTAATTTCTGCCTGATTAGCTCTAAATTCTGCAGTCATGAAGTCTCTTGAGTCCTTTATACTTTTTTCTAGAGCCACCAGTAGCTGTATAATAGTGCTTCTGAATTGGCTTTCTGACATTGAATTGTAATCCAGATTTTGTAACTCTGTGGGAGAGAGGACTGTTTCTGATTCTTTCTTTTGAGGTGAGGTTTTCCTTCTAGTCATTTTGCTCAGTGCAGAGTGGCCAAAAGCAAATTGTATTGGGAAAAAGAGAAAAAGAGAGGAGAGAAAGAAGGAAAGAAAAGAGAAAGAGAAAAAAAAAGGGAAGAAAAAAAAAAAAAACGAGAAAAAAAAAAGAAGAAAAAGAGAAAGAAAAAGAAAGGAGAAAAAAAGGGGTGTGGGGAAGGAAACAAATCAAAAAGCAAAACAAAACAAAACAAAAACAAAAACAAAACAAAAAAAAAAAAAAAAAAAAAAAGAACCACAGGGGAGTATCTTCTGATTCTGTGTACTTTAAGTCCCTTGGCTTCTCCTGGAAGTTGTCAGTCTAGCTGATCTTCTGGGGGAGGGGCCTGTTGTGCTGGTTTTCAGGTGTTAGCAGTTGGGGGAGCCGCTGTGCCCCTGCCTGGTGCAGGGCTCGGTGGGGGTTGTTTACCCCGTGAGGCCGCAGGAGGAACAGCCCCAGTGGCGGGGCAGCTCTGGAAACCTGGATTCAGCTCCGGCAGGAACTCCGTCTGCAGGGCCTGGAGGCTCCGGGCGGGGCCGCTGATCTGCTCAGCTGGGGCAGGAGCGTCCTTGCTGTCCTGGGCCCTCCCGGCCTCTGCCTGTCCCGGGGGAGGCGGGATCCTGGGCTGTGTCCCGGCGCCCTGTGCTCCGGAGCCTGCGCTGGTGGATTCGCGCTCCCGGGCCGCCGCCGCGCAACCCCCTCCGCGGAGCCGCCGCCCGAGCCCCTCCGAGCTGCTCCTGGAACCGCGCAGCCCCCTCCGCACGGAGCCTCTTCCTCTGCCCGAGCCCCTCCGAGCTGATCCCGGGGCCGTGTAGCCCCCTCCGCGGAGCCGCCGCCCGAGCCCCTTCAGCTGCTCCGGGTCCCGCCGGGTCCCGCCGTGCGCGCTGCAGCCCTTAGGGAGCTCGGCGCACTCTCCTGGGCGCGCAGTTGCTGTTACTGTCCCGGGGAGCCCGAGGGCATCCCCGCCCTCCTGGGTCCTGCTCCAACTCCCCGCGAGCCCCTTTCCGCCCGGGAAGGTCGGTGCAGCTCCTGCTCCTCCGGGACGGGGCTCTCCTGTCCTGGGGACCCTCGCCCCGGCCTCAGCCCGGCTCCTCGCGGGGCCCCTCCCCCTTGGAGGCCTTTGTGTCTTTATTTCTTTTTCCCCGTCTTCCTACCTTGATAGAAGCGCGAACTCTTCTCACTGTTGCATTCCAGCTGGTCTCTCTTTAAATCTCAGGCCGAATTCATAGATTTTCAGGATAATTTGAAGGTTTTCTAGGTAGTTTGGTGGAGACTGGTGATTTGGAGACCCTACTCTTCCGCCATCTTGCTCCTCCCTC	N	.	PASS	PRECISE;SVMETHOD=Snifflesv1.0.12;CHR2=chr3;END=48058005;STD_quant_start=1.399405;STD_quant_stop=1.080123;Kurtosis_quant_start=15.666861;Kurtosis_quant_stop=20.896681;SVTYPE=DEL;SUPTYPE=AL,SR;SVLEN=-6335;STRANDS=+-;STRANDS2=28,21,28,21;RE=49;REF_strand=46,39;Strandbias_pval=0.857045;AF=0.365672	GT:DR:DV	0/1:85:49
chr3	48062676	11550	TAAGAATATCATAAAATAATACTTACCTGGCAGGGGAGATACCATGATCAC	N	.	PASS	PRECISE;SVMETHOD=Snifflesv1.0.12;CHR2=chr3;END=48062727;STD_quant_start=5.641594;STD_quant_stop=5.284982;Kurtosis_quant_start=-1.803321;Kurtosis_quant_stop=-1.891356;SVTYPE=DEL;SUPTYPE=AL;SVLEN=-51;STRANDS=+-;STRANDS2=33,26,33,26;RE=59;REF_strand=56,52;Strandbias_pval=0.630318;AF=0.353293	GT:DR:DV	0/1:108:59
chr3	48081980	11551	N	AAGTAGGACAAAAAAATAAAAAATAAAGGCCG	.	PASS	PRECISE;SVMETHOD=Snifflesv1.0.12;CHR2=chr3;END=48081982;STD_quant_start=5.138093;STD_quant_stop=5.108816;Kurtosis_quant_start=1.148603;Kurtosis_quant_stop=0.488403;SVTYPE=INS;SUPTYPE=AL;SVLEN=31;STRANDS=+-;STRANDS2=4,10,4,10;RE=14;REF_strand=40,60;Strandbias_pval=0.560928;AF=0.122807	GT:DR:DV	0/0:100:14
chr3	48104527	11552	N	TTTCTTCTTTCCGTTTCTGGTTTTTTCTTTCTGTCTTTGCTTATCTTTCTCTTTCTTTTCTTCTCTTTCTTTTCTTTCTTTCTTTTCTCTCTCTTCTTCTTTCTTTTCTCTTTCTTCTTTCTTCTGTTCCTTTTTCTTTCTTCTTTCCTTTCTATTCTTTTCGTTCTTTCTTTCTCTTTCTTTTC	.	FAIL_NOTPRECISE	IMPRECISE;SVMETHOD=Snifflesv1.0.12;CHR2=chr3;END=48104593;STD_quant_start=19.076163;STD_quant_stop=56.532292;Kurtosis_quant_start=-0.786816;Kurtosis_quant_stop=-1.463513;SVTYPE=INS;SUPTYPE=AL;SVLEN=119;STRANDS=+-;STRANDS2=13,4,13,4;RE=17;REF_strand=54,63;Strandbias_pval=0.0353956;AF=0.126866	GT:DR:DV	0/0:117:17
chr3	48120166	11553	TATTTATTTATTTATTTATTTATTTATTTATTTA	N	.	PASS	PRECISE;SVMETHOD=Snifflesv1.0.12;CHR2=chr3;END=48120209;STD_quant_start=5.423261;STD_quant_stop=3.741657;Kurtosis_quant_start=-1.907195;Kurtosis_quant_stop=-2.052987;SVTYPE=DEL;SUPTYPE=AL;SVLEN=-43;STRANDS=+-;STRANDS2=14,21,14,21;RE=35;REF_strand=31,47;Strandbias_pval=1;AF=0.309735	GT:DR:DV	0/1:78:35
chr3	48159604	11554	N	AAACACAACTGCAAAAAAAAAAAAAAAACAAAAAAAA	.	PASS	PRECISE;SVMETHOD=Snifflesv1.0.12;CHR2=chr3;END=48159604;STD_quant_start=1.497746;STD_quant_stop=4.109975;Kurtosis_quant_start=8.914985;Kurtosis_quant_stop=6.837960;SVTYPE=INS;SUPTYPE=AL;SVLEN=37;STRANDS=+-;STRANDS2=36,38,36,38;RE=74;REF_strand=48,50;Strandbias_pval=1;AF=0.430233	GT:DR:DV	0/1:98:74
chr3	48178428	11555	TTAGAGAGGAAAAGGTGGGGATCCCTGGGTGGCGCAGCGGTTTGGCGCCTGCCTTTGGCCCAGGGCGCGATCCTGGAGACCCGGGATCAAATCCCACGTCGGGCTCCCGGTGCATGGAGCCTGCTTCTCCCTCTGCCTGTGTCTCTGCCTCTCTCTCTCTCACTGTGTGCCTATCATAAATAAATAAAAAAAATTTAAAAAAAAATGTTTA	N	.	PASS	PRECISE;SVMETHOD=Snifflesv1.0.12;CHR2=chr3;END=48178647;STD_quant_start=3.007926;STD_quant_stop=3.338092;Kurtosis_quant_start=-1.865021;Kurtosis_quant_stop=-1.961934;SVTYPE=DEL;SUPTYPE=AL;SVLEN=-219;STRANDS=+-;STRANDS2=23,19,23,19;RE=42;REF_strand=40,28;Strandbias_pval=0.696011;AF=0.381818	GT:DR:DV	0/1:68:42
chr3	48212566	11556	N	AAGATGCTGAGAGAATAGCCAAGACCACCAGAAATC	.	PASS	PRECISE;SVMETHOD=Snifflesv1.0.12;CHR2=chr3;END=48212566;STD_quant_start=8.415672;STD_quant_stop=7.914990;Kurtosis_quant_start=10.216703;Kurtosis_quant_stop=10.186108;SVTYPE=INS;SUPTYPE=AL;SVLEN=36;STRANDS=+-;STRANDS2=17,17,17,17;RE=34;REF_strand=42,45;Strandbias_pval=1;AF=0.280992	GT:DR:DV	0/0:87:34
chr3	48212980	11557	N	CGAAATAAACCTACTATTGGGATCCCTGGGTGGCGCAGCGGGGTTTTTGGCCGCCTGCCTTTGGCCGGGTCGTGCTCTGGAGACCTGGATCGAATCCCACGTCTTTTGGGGGCTCCCGGTGCATGGAGCCTGTCTTCTCCCTTCTGCCTGTGTCTCTGCCTCTCTCTCTCTCTCTCTGTGACTATCCACAAATAAATAAAATTAAAAAAAACAAAAAAAAAA	.	PASS	PRECISE;SVMETHOD=Snifflesv1.0.12;CHR2=chr3;END=48212994;STD_quant_start=1.187051;STD_quant_stop=6.018910;Kurtosis_quant_start=13.593918;Kurtosis_quant_stop=4.539914;SVTYPE=INS;SUPTYPE=AL;SVLEN=206;STRANDS=+-;STRANDS2=17,27,17,27;RE=44;REF_strand=40,44;Strandbias_pval=0.355175;AF=0.34375	GT:DR:DV	0/1:84:44
chr3	48253838	11558	N	TTATTTTTTTTTATTTTTATTTTATTTTTATGG	.	PASS	PRECISE;SVMETHOD=Snifflesv1.0.12;CHR2=chr3;END=48253838;STD_quant_start=1.891811;STD_quant_stop=3.178878;Kurtosis_quant_start=3.291295;Kurtosis_quant_stop=5.990658;SVTYPE=INS;SUPTYPE=AL;SVLEN=34;STRANDS=+-;STRANDS2=22,17,22,17;RE=39;REF_strand=52,50;Strandbias_pval=0.578218;AF=0.276596	GT:DR:DV	0/0:102:39
chr3	48277352	11559	N	AAAAAAAAAAAAAAAAAAAAAAAAAAAAAAAAAAAAAAAGAAATACCTACC	.	PASS	PRECISE;SVMETHOD=Snifflesv1.0.12;CHR2=chr3;END=48277351;STD_quant_start=5.232112;STD_quant_stop=4.670385;Kurtosis_quant_start=3.100011;Kurtosis_quant_stop=4.724021;SVTYPE=INS;SUPTYPE=AL;SVLEN=57;STRANDS=+-;STRANDS2=19,13,19,13;RE=32;REF_strand=48,37;Strandbias_pval=0.836007;AF=0.273504	GT:DR:DV	0/0:85:32
chr3	48311894	11560	N	GAAACGAAAAAAAAAAAAAAAAAAAAACCAAAAAAAAAGGAAAAACAGAAAAAAAA	.	FAIL_NOTPRECISE	IMPRECISE;SVMETHOD=Snifflesv1.0.12;CHR2=chr3;END=48311910;STD_quant_start=18.528357;STD_quant_stop=25.663203;Kurtosis_quant_start=6.676689;Kurtosis_quant_stop=2.059810;SVTYPE=INS;SUPTYPE=AL;SVLEN=59;STRANDS=+-;STRANDS2=3,10,3,10;RE=13;REF_strand=50,53;Strandbias_pval=0.137667;AF=0.112069	GT:DR:DV	0/0:103:13
chr3	48325545	11561	N	ATGTTCTTTTCTTTTTCTTTCAATTTGCTTCATTTCGTATCTTGCATTTTCTTTCCTTACTTTCTTTGCTTTTTTCTTATGCTTTTTACT	.	FAIL_NOTPRECISE	IMPRECISE;SVMETHOD=Snifflesv1.0.12;CHR2=chr3;END=48325565;STD_quant_start=16.349312;STD_quant_stop=19.580603;Kurtosis_quant_start=-0.188789;Kurtosis_quant_stop=2.410443;SVTYPE=INS;SUPTYPE=AL;SVLEN=45;STRANDS=+-;STRANDS2=17,0,17,0;RE=17;REF_strand=40,36;Strandbias_pval=0.000150759;AF=0.182796	GT:DR:DV	0/0:76:17
chr3	48367040	11562	N	CAGGGAGCGGAGGAAAACCAGTAAAGAAAAAAAAAAGAAAAGAGAGGAAAAAGAGAGGGGAAAAAAATAAAAGAAGACAACCCCCCCCCCCGAGGGGAGGATGTGGGACACAAGCCCCCCCCCCACCGCGCTGCGGGGGCGGATGGAGGAAGAAAAGGGGA	.	FAIL_NOTPRECISE	IMPRECISE;SVMETHOD=Snifflesv1.0.12;CHR2=chr3;END=48367058;STD_quant_start=10.705139;STD_quant_stop=41.327957;Kurtosis_quant_start=6.347520;Kurtosis_quant_stop=-1.437287;SVTYPE=INS;SUPTYPE=AL;SVLEN=87;STRANDS=+-;STRANDS2=2,15,2,15;RE=17;REF_strand=42,34;Strandbias_pval=0.00112229;AF=0.182796	GT:DR:DV	0/0:76:17
chr3	48399528	11563	CTTTTCCTGAAGGAAAAGTTCTTAAACTAAGAACTA	N	.	PASS	PRECISE;SVMETHOD=Snifflesv1.0.12;CHR2=chr3;END=48399564;STD_quant_start=0.000000;STD_quant_stop=0.000000;Kurtosis_quant_start=0.552990;Kurtosis_quant_stop=-0.586907;SVTYPE=DEL;SUPTYPE=AL;SVLEN=-36;STRANDS=+-;STRANDS2=13,12,13,12;RE=25;REF_strand=49,48;Strandbias_pval=1;AF=0.204918	GT:DR:DV	0/0:97:25
chr3	48406990	11564	N	AGAAAATAAATCTCAAGGGAGCCCTGGGTAGGCGGCAGCGAGTTTAGCGGCCTGCCTTTGGCCCAGGGCGCGAATTCCTGGAGACACGGGATCGAATCCCCACGTCGGGCTCCCAGTGAAATGGAGCCTGCGTCTCCCTTTCTTTTGGCCTTGTCTCTCTGCCTCTTCTCTCGCTGTTGCTATCATGAATAATAAATAAAATCTTTAAAAAAAAAAAAAAAGAAAA	.	PASS	PRECISE;SVMETHOD=Snifflesv1.0.12;CHR2=chr3;END=48407001;STD_quant_start=3.011091;STD_quant_stop=6.762642;Kurtosis_quant_start=11.718001;Kurtosis_quant_stop=10.299411;SVTYPE=INS;SUPTYPE=AL;SVLEN=218;STRANDS=+-;STRANDS2=18,13,18,13;RE=31;REF_strand=45,43;Strandbias_pval=0.537023;AF=0.260504	GT:DR:DV	0/0:88:31
chr3	48455741	11565	N	TGAGTAAAAAAATAAGATAAATAAAAATAAAAATAAAAAAGATGAAATAAATGGC	.	PASS	PRECISE;SVMETHOD=Snifflesv1.0.12;CHR2=chr3;END=48455753;STD_quant_start=2.932576;STD_quant_stop=4.115013;Kurtosis_quant_start=0.872400;Kurtosis_quant_stop=1.298412;SVTYPE=INS;SUPTYPE=AL;SVLEN=51;STRANDS=+-;STRANDS2=20,11,20,11;RE=31;REF_strand=62,45;Strandbias_pval=0.541184;AF=0.224638	GT:DR:DV	0/0:107:31
chr3	48467378	11566	ATAGATAGATAGATAGATATAGATAGATAGATAGAT	N	.	PASS	PRECISE;SVMETHOD=Snifflesv1.0.12;CHR2=chr3;END=48467414;STD_quant_start=5.722762;STD_quant_stop=4.873397;Kurtosis_quant_start=-0.763119;Kurtosis_quant_stop=-0.923414;SVTYPE=DEL;SUPTYPE=AL;SVLEN=-36;STRANDS=+-;STRANDS2=26,22,26,22;RE=48;REF_strand=48,38;Strandbias_pval=0.858466;AF=0.358209	GT:DR:DV	0/1:86:48
chr3	48478619	11567	N	AATCACGAAATCAAGGAAATCAAGAACGAAGAAATAAAAGAATAAATC	.	FAIL_NOTPRECISE	IMPRECISE;SVMETHOD=Snifflesv1.0.12;CHR2=chr3;END=48478626;STD_quant_start=10.193135;STD_quant_stop=15.449919;Kurtosis_quant_start=-1.840192;Kurtosis_quant_stop=-0.653839;SVTYPE=INS;SUPTYPE=AL;SVLEN=49;STRANDS=+-;STRANDS2=6,15,6,15;RE=21;REF_strand=38,40;Strandbias_pval=0.138053;AF=0.212121	GT:DR:DV	0/0:78:21
chr3	48484871	11568	N	AGTTTTTTTTATTTTGTTTTGTTTTTTTTTGTTTTTTTTTGTTTTTTTTATTTTTTTAGGATAGCCACACAGAAAGAGAGAGAGAAGGAGGGCAGAGAAACAGGCAGAGGGGAAAGCAGGCGCCAGCACCGGGAGCCACCGACTGGGATCGATCCCGGGTCTCCAGGAATCGCGCCCTGGGCCAATGCAGGCGCCAAACGCTGCGCCAACCCAGGGATCCCAGAGGAC	.	PASS	PRECISE;SVMETHOD=Snifflesv1.0.12;CHR2=chr3;END=48484877;STD_quant_start=2.720294;STD_quant_stop=5.813777;Kurtosis_quant_start=6.107065;Kurtosis_quant_stop=5.300364;SVTYPE=INS;SUPTYPE=AL;SVLEN=232;STRANDS=+-;STRANDS2=13,8,13,8;RE=21;REF_strand=39,22;Strandbias_pval=1;AF=0.256098	GT:DR:DV	0/0:61:21
chr3	48542640	11569	AGTCGGAGAAGGACAAACATTATATGTTCTCATTCATTTGGGGAATATAAATAATAGTGAAAGGGAAAATAAGGGAAGGGAGAAGAAATGTGTGGGAAATATCAGAAAGGGAGACAGAACGTAAAGACTGCTAACTCTGGGAAACGAACTAGGGGTGGTAGAAGGGGAGGAGGGCGGGGGGTGGGAGTGAATGGGTGACGGGCACTGGGTGTTATTCTGTATGTTAGTAAATTGAACACCAATAAAAAAAAAAAAAAGGAAGTAGCTGA	N	.	PASS	PRECISE;SVMETHOD=Snifflesv1.0.12;CHR2=chr3;END=48542907;STD_quant_start=1.612452;STD_quant_stop=2.549510;Kurtosis_quant_start=-1.244698;Kurtosis_quant_stop=-1.465405;SVTYPE=DEL;SUPTYPE=AL;SVLEN=-267;STRANDS=+-;STRANDS2=9,8,9,8;RE=17;REF_strand=37,47;Strandbias_pval=0.596718;AF=0.168317	GT:DR:DV	0/0:84:17
chr3	48557344	11570	AAGAGGGATCCCTGGGTGGTGCAGCGGTTTGGCGCCTGCCTTTGGCCCAGGGCGTGATCCTGGAGACCCAGGATCGAATCCCACATCGGGCTCCCGGTGCATGGAGCCTGCTTCTCCCTCTGCCTATGTCTCTGCCTCTCTCTCTTTCTCTCTCTGTGACTATCATAAATAAATAAAGTAAATAAATAAATAAATAATTTAAAAAAAAAAAAAAAAA	N	.	PASS	PRECISE;SVMETHOD=Snifflesv1.0.12;CHR2=chr3;END=48557561;STD_quant_start=0.000000;STD_quant_stop=0.554700;Kurtosis_quant_start=2.380295;Kurtosis_quant_stop=-1.535807;SVTYPE=DEL;SUPTYPE=AL;SVLEN=-217;STRANDS=+-;STRANDS2=7,19,7,19;RE=26;REF_strand=41,48;Strandbias_pval=0.113346;AF=0.226087	GT:DR:DV	0/0:89:26
chr3	48584380	11571	AACTTTCTTTTTTTTTTTTTTTTCCCATTGT	N	.	PASS	PRECISE;SVMETHOD=Snifflesv1.0.12;CHR2=chr3;END=48584411;STD_quant_start=2.273030;STD_quant_stop=2.449490;Kurtosis_quant_start=-1.404683;Kurtosis_quant_stop=-1.710389;SVTYPE=DEL;SUPTYPE=AL;SVLEN=-31;STRANDS=+-;STRANDS2=10,14,10,14;RE=24;REF_strand=48,53;Strandbias_pval=0.654415;AF=0.192	GT:DR:DV	0/0:101:24
chr3	48596513	11572	N	ATACAGAGAATTCAGTGGCATTTCTATACACTAAAATGAGAATGAAGAAAGAGAAATTAAGAGTCAATCCCATTTACAATTCGCCACCCCAAAAAGCATCATAAGCTACCTCGAATAAGCCTAACCAAAGATGTAAGGATCTCTACCCTCAAAAACTATTTAGAACACTTTGAAAGAAATTGAGGAAGACACAAAGAGATGGAAAAATATTCCTGCTCATTGATGGCAGAATTAATATTGTGAAAATGTCAATGTTACCCAGGGCCAATATACACGTTTATGCAATCCCTATCACCCCCTCCTCTCCAACTACCCATGGACCCCACCTTTACCGCTCACCCCCAGACTAGTCTACGAACAAATTCTATTTTAAGATTGTGCTGAATCCAGAATATACGACCCCCGAAGATCCAGGATTTTACAAAAGCGAAAATACCATATCCTCGTCGCCGCCCGCCTCCCGCCCCCCCCCCCCCCCCCCCCCCCCCCTCGCTCTCCCCCGGGCCATCACAATGCCAGATTTTAGGTCTGTACTACAAAACGCTGTGGTCATCAAGCCAGTGTGTTACTGGCACAAAAAAAGACACATTCGATCCGTGGAACCCGAATAGGAGCAACCCAAAAAGTGCCCCAGAACTTTTATCGGTCACTTAATATTCGATTAGGATGAAAGACTACCATTGGACGAAAGACAGTTCTCTTCAATAAATTGTTGCTGGGAACATTGGACATCCACTATGCCAGAACGAATGAAACAGACCACTCTCTTTCACCATACACAAAGATACACTCAAAATGGATGAACGATCTATCTGTATACAAGAATTCATCAAAATCCAAGAGAAGAACCCCAGGAACCCCTTTTGAACTCTGCCATGTAACTTCTTGCAAGCTACATCACGAATGCAAAAAGAAAACACAAGCACCCCACTGAACTATTGGGACTTCCTCAAGATAAGAAGCATTTTGCACAGGCAAAGGATCCAGTCAACAAAACTCAAAGACAACCTACAGGAATGGGAGAAGATAGTTGCAATGACATATCATGATAACGGCCTGTTTCCAAGCTCTAATAAAGAACTTATTACAACTCAACACCCAGAAAACAAACAATCCAATCATGAAATGGGCCCCAAAAGACATGAAAGAAAATCTCCAGAGGAAGACCTATAACATCGGCCTCAACATCTATTGAGAAAATGCTCTGCATCACTTGCCCTTCCGGGAAATTAACCCATCAAAAACTACATGATATACCACCTCACACCCGCTTGAGAAATGGGGAAAATTAACAAGGCAGGAAAACAACAAATGTTGGAGAGGATGCGGAGGCAGAAAAGGTAACCCTCTTACACTGTTGGTTGGAATGTTAATGTTGCAGCCACTCTGGAAAAACTGTGTGGAAGGTCCTCAAATCAGTTAAAAATATACATGCCCTACTACTCCCAAAGCAATTGCACTGGGGTATTTACCCCAACGATACAAATGCAAGAAACGCCGAGGGACACCTGCACCCCCGATGTTTCTAGCAGCAATGCGCCACGATTAGCCAAACTGTTGGCAAGGTCGCCCTCGGGTCCACGGAAGATGAATGGATAAAGAGCAGATGTGGTTTGTATACCATGGAATCATTAATCAGCTATTAGACATGACAAATACCCACCCTTTGCTTTCAACGTGGATGGAACCTGGAGGTTATTAGCTGATACTGAAGTAAGTTCAGCGGAGAAGGGCACAAACATTATATGTTCTCATTCCTTGGGCGACTATACATAATAGTGAACGGGACAATAAGGAAGGGAGAAGACATGTGGGGAAAATATCAGAAAGGGAGGACAGACCGCTAAAGACTGCTCAATCCTGGGCAACGAACTAGGGGTGGTAGAAGGGGAGCGGGCGGGGGTGGGAGTGAATCGGGTGATGGTGGGGGCCCCCCCCCAAAATCCCTGGGTGGGTGTTCTTCTGTATGTTAGTAAATTGAACACCAATAAAAAATAATAAACAAATCAACAAAATAAAAAAACACAACTGTTGGAGTGGGGAGCGGAGGAAAATGGAACCTCTTACACTGTTGGTGGGAATGTTAACTTGTTTTCAGCCACTCTCTGCGAAAACAGTGTGGAGGCGTTCCTCAAAGAGTTAAAAATATTCCCTGCCTACGACCCAGCAATTGCACTGTTTGGGATTTACCCCAAAGCTACAGTATTGCACAGTGAAACGCCGGGACGCCTGCACCCTCGATGTTTTCGTACAGCAATGGCCACGATAGCAAACCGTGGAAGGAAGCCTCTGTTGTCCAACGAAAGATGAATGTATAAAGAAGATGTGGTTTATGTATACAAAATGGATATTCTACTCAGCTATTAGAAAATGACAAATTACCCACCCATTTCGCTCAATGTGGAATGGAACTGTATGTGTATTATGCTGAGTGAAGTAAGCAGTCGGAGAAGGACCAACATTATATGTTCTCATTTCATTTGGGAATCTAAATAATAGTCGAAAGGCGCAATATAAGGGAAGGGAAGAAGAAATGTGTGGGGGAAATATAGAAAGGAGGACAGAACGTTAAAGACTGCCTACCTCTGGGAAACAAACTAGGGGGTTGGTAGAAGGGAGGGGGCCGGGGGTGTGGGAATGACTGGGTTTACGGGCGCCACTGGGGGTTCTTTGTAATGCTAGTTACATTGAACCCCAATAAAAAATAAATTTAAAAAAAATAAAAAAAAAA	.	FAIL_NOTPRECISE	IMPRECISE;SVMETHOD=Snifflesv1.0.12;CHR2=chr3;END=48596512;STD_quant_start=2.708013;STD_quant_stop=85.221770;Kurtosis_quant_start=3.353308;Kurtosis_quant_stop=-1.023855;SVTYPE=INS;SUPTYPE=AL,SR;SVLEN=2010;STRANDS=+-;STRANDS2=8,16,8,16;RE=24;REF_strand=28,34;Strandbias_pval=0.342804;AF=0.27907	GT:DR:DV	0/0:62:24
chr3	48597977	11573	N	GAGCAGGACCGTGTCTCGGTCTGCAACGGCCTTTGAAATGCAAGCTGTATGGCTCAAAGCAATGATAAATGTGTACATTCATTTTT	.	PASS	PRECISE;SVMETHOD=Snifflesv1.0.12;CHR2=chr3;END=48597976;STD_quant_start=1.743560;STD_quant_stop=2.939388;Kurtosis_quant_start=18.661902;Kurtosis_quant_stop=4.609243;SVTYPE=INS;SUPTYPE=AL;SVLEN=91;STRANDS=+-;STRANDS2=18,32,18,32;RE=50;REF_strand=36,49;Strandbias_pval=0.585527;AF=0.37037	GT:DR:DV	0/1:85:50
chr3	48605989	11574	ATGTCCTACTCCCCAGAACCTATGAGTATGTTTCAGTGCAAAAGGAAACTAAGGTTACAGATGGGAGTTAAGGTTGCTAACCACCTAACCTTAACATAAGGCGATCATCATGGGCCACCTGATTCAGTCCTGTGTAATTACAAGGGCCAGTCCTTACAAGTGGAAGGTGGAGGCAGAAGAAAAAAGCCAGGAAAAGATGTGAGGGCAGATCAAGGCTACAGTGATGGCATGTGAGGAACACAACAATGTGCCCTTCCTGGATATGAAGATGGAAGAAAGGACCATGAGCCAGGGAACATGGGCAGCCTCTATAAGTTGGAAATGGAAAGGAAACAGATGCTCCCCTGGAGACCCCAGAATAGAACATAGCCCTTTCAGCATCTTAATTTTAGGCCAATGAGACCTGTAGTAGACTCATGTCCTCCAGAAATGTAAGATAATAAATCTGTGCTGTCTCAAGCCACTTAACATGTATGGTAGTTTGTTTGTTTGTTTGTTTGTTTTGGTAGTTTGTTATATCAGCAACAGAAAACTAATAAAATTGCATAATGTGAAATAGGGAACATACCTAGGGAAATTGGAAAGCAAATTCTACACCTTTGGAAGGAACCAGGGTCTAGGAAGGGATTTGTTCCTACTGATCTAATCTCCACCTTGAAAGAGGTAAGGGGACTAGAGAAACCCATCATGGAAGAGAGAGTCTGGCAAACATCAACTCAGATTGGGCCCAGAACTGAAATGCCCTTCCCCGCCCTGACCCTCCTTTTTCTCAGTCCTCCAATAAAAACTTCTTATCTCAACCTGTTCCTCTACATCATGCTCTGGTTGGTTGAGATATATATAGTATTTATGTATATGTTTCTATGTATAAATACAGAAGTATTATTTTCTGTTGTTAAAAAGTCCTATATACACACACACACACACACACACACACACACACACACACATATTTATAGTTACAGAATCAAGCCTTGTTAGCCATCTCATTTCTTGAGCATTGAAATATGCCATTTCTGGTGTTCATCAGCAT	N	.	PASS	PRECISE;SVMETHOD=Snifflesv1.0.12;CHR2=chr3;END=48607034;STD_quant_start=5.053559;STD_quant_stop=0.620174;Kurtosis_quant_start=1.292514;Kurtosis_quant_stop=2.645064;SVTYPE=DEL;SUPTYPE=AL,SR;SVLEN=-1045;STRANDS=+-;STRANDS2=10,16,10,16;RE=26;REF_strand=38,57;Strandbias_pval=1;AF=0.214876	GT:DR:DV	0/0:95:26
chr3	48612664	11575	N	TCTGTGGACGAAGTGCTAGGCTAACGTCTAG	.	PASS	PRECISE;SVMETHOD=Snifflesv1.0.12;CHR2=chr3;END=48612664;STD_quant_start=0.000000;STD_quant_stop=0.447214;Kurtosis_quant_start=5.476135;Kurtosis_quant_stop=2.067736;SVTYPE=INS;SUPTYPE=AL;SVLEN=31;STRANDS=+-;STRANDS2=9,10,9,10;RE=19;REF_strand=45,65;Strandbias_pval=0.622373;AF=0.147287	GT:DR:DV	0/0:110:19
chr3	48618813	11576	N	TGTCGTGTGTGTGTGTGTGTGTGTGTGTGTG	.	PASS	PRECISE;SVMETHOD=Snifflesv1.0.12;CHR2=chr3;END=48618821;STD_quant_start=2.366432;STD_quant_stop=4.396969;Kurtosis_quant_start=2.152242;Kurtosis_quant_stop=2.365723;SVTYPE=INS;SUPTYPE=AL;SVLEN=31;STRANDS=+-;STRANDS2=9,21,9,21;RE=30;REF_strand=46,68;Strandbias_pval=0.398853;AF=0.208333	GT:DR:DV	0/0:114:30
chr3	48714293	11577	N	CAAGCCAACGAACACCTAACAAAACCCCTGCCCATCCCAGAAATC	.	FAIL_NOTPRECISE	IMPRECISE;SVMETHOD=Snifflesv1.0.12;CHR2=chr3;END=48714327;STD_quant_start=51.285298;STD_quant_stop=30.169220;Kurtosis_quant_start=-1.936382;Kurtosis_quant_stop=-1.233533;SVTYPE=INS;SUPTYPE=AL;SVLEN=69;STRANDS=+-;STRANDS2=11,11,11,11;RE=22;REF_strand=33,39;Strandbias_pval=0.809333;AF=0.234043	GT:DR:DV	0/0:72:22
chr3	48723869	11578	TGGTTTGTTTTTTTTTGTTTTTTGTTTTTTTTTTTTTTTTTAAATTTTTATTTATTTATGATAGTCACAGAGAGAGAGAGGCGCAGAGACACAGGCAGAGGGAGAAACAGGCTCCATGCACCGGGAGCCCGATGTGGGATTCGATCCCGGGTCTCCAGGATCGCGCCCTGGGCCAAAGGCAGGCGCCAAACCGCTGCGCCACCCAGGGATCCCC	N	.	PASS	PRECISE;SVMETHOD=Snifflesv1.0.12;CHR2=chr3;END=48724083;STD_quant_start=1.825742;STD_quant_stop=0.408248;Kurtosis_quant_start=19.316654;Kurtosis_quant_stop=11.287792;SVTYPE=DEL;SUPTYPE=AL;SVLEN=-214;STRANDS=+-;STRANDS2=19,30,19,30;RE=49;REF_strand=36,47;Strandbias_pval=0.715207;AF=0.371212	GT:DR:DV	0/1:83:49
chr3	48726235	11579	N	TAGTTAGTCATTCCTTTTTTTTTTTTTTTTTTGT	.	PASS	PRECISE;SVMETHOD=Snifflesv1.0.12;CHR2=chr3;END=48726236;STD_quant_start=0.825723;STD_quant_stop=2.584921;Kurtosis_quant_start=7.239899;Kurtosis_quant_stop=6.633320;SVTYPE=INS;SUPTYPE=AL;SVLEN=33;STRANDS=+-;STRANDS2=21,24,21,24;RE=45;REF_strand=37,46;Strandbias_pval=0.854041;AF=0.351562	GT:DR:DV	0/1:83:45
chr3	48758635	11580	AACAGAAAGGGGGATCCCTGGGTGGCGCAGCGGTTTGGCGCCTGCCTTTGGCCCAGGGCGCGATCCTGGAGACCCGGGATCGAATCCCACGTCGGGCTCCCGGTGCATGGAGCCTGCTTCTCTCTCTGCCTGTGTCTCTGCCTCTCTCTCTCTCTCTCTCTCTCTCTGTGTGTGTGTGACTATCGTATATAAATAAATTTTTAAAAAATGTTTAAG	N	.	PASS	PRECISE;SVMETHOD=Snifflesv1.0.12;CHR2=chr3;END=48758849;STD_quant_start=3.705851;STD_quant_stop=1.290994;Kurtosis_quant_start=-2.216541;Kurtosis_quant_stop=-1.647188;SVTYPE=DEL;SUPTYPE=AL;SVLEN=-214;STRANDS=+-;STRANDS2=13,18,13,18;RE=31;REF_strand=64,90;Strandbias_pval=1;AF=0.167568	GT:DR:DV	0/0:154:31
chr3	48762195	11581	N	CACCCTTCTTCTCCCTTGTTGCCCTCTCTCTTCCTCCACCAGCGCGCTGGCACTGCCCCAAGCAAGAGATGCCTCCCCTTTAATGGTTCCTGCTCTTGTTTGCAGGACAAACGTTGAGAGTCCTTAATGCATCATTTGAAATTGAATGAGATCAGTTTACTGCGGGATGCTGAGAGCTTCTACTCGTGGGCCTCTGACCCTTTATTCC	.	FAIL_NOTPRECISE	IMPRECISE;SVMETHOD=Snifflesv1.0.12;CHR2=chr3;END=48762195;STD_quant_start=32.216973;STD_quant_stop=50.346797;Kurtosis_quant_start=10.552199;Kurtosis_quant_stop=5.275794;SVTYPE=INS;SUPTYPE=AL;SVLEN=216;STRANDS=+-;STRANDS2=15,15,15,15;RE=30;REF_strand=64,60;Strandbias_pval=1;AF=0.194805	GT:DR:DV	0/0:124:30
chr3	48815109	11582	N	AAAAAGAAAAAGAAGAAAAGAGAAAGAAAAGAAGGAAAGAGAAAACAAGAAACAAAAACGAGAAAGAAAGAAGAAAGAA	.	FAIL_NOTPRECISE	IMPRECISE;SVMETHOD=Snifflesv1.0.12;CHR2=chr3;END=48815135;STD_quant_start=25.479403;STD_quant_stop=41.067018;Kurtosis_quant_start=-0.175562;Kurtosis_quant_stop=-1.130815;SVTYPE=INS;SUPTYPE=AL;SVLEN=77;STRANDS=+-;STRANDS2=3,16,3,16;RE=17;REF_strand=45,48;Strandbias_pval=0.0104492;AF=0.154545	GT:DR:DV	0/0:93:17
chr3	48832851	11583	GCAGAGGAAGAGGCTCCGTGCGGAGGGGGCTGCGCGGTTCCAGGAGCAGCTCGGAGGGGCTCGGGCGGCAGCTCCGCGGAGGGGGCTGCGCGGCCCCGGGAGCAGCTCGGAGGGGCTCGGGCAGAGGAAGAGGCTCCGTGCGGAGGGGGCTGCGCGGTTCCAGGAGCAGCTCGGAGGGGCTCCGGCGGCGGCTCCGCGGAGGGGGCTGCGCGGCCCCGGGAGCAGCTCGGGGGGCTCGGGAGGAGGAAGAGGCTCCGTGCGGAGGGGGCTGCGCGGTTCCAGGAGCAGCTCGGGGTGCTCGGGC	N	.	PASS	PRECISE;SVMETHOD=Snifflesv1.0.12;CHR2=chr3;END=48833154;STD_quant_start=1.224745;STD_quant_stop=2.024846;Kurtosis_quant_start=1.650325;Kurtosis_quant_stop=4.433965;SVTYPE=DEL;SUPTYPE=AL;SVLEN=-303;STRANDS=+-;STRANDS2=10,8,10,8;RE=18;REF_strand=33,31;Strandbias_pval=0.795773;AF=0.219512	GT:DR:DV	0/0:64:18
chr3	48839507	11584	AATAAGATGATAGTAAAAAAAAAAAAAAAAAAAAAAAAAAAAACAAAC	N	.	PASS	PRECISE;SVMETHOD=Snifflesv1.0.12;CHR2=chr3;END=48839550;STD_quant_start=3.730505;STD_quant_stop=2.768875;Kurtosis_quant_start=-1.305289;Kurtosis_quant_stop=-1.613725;SVTYPE=DEL;SUPTYPE=AL;SVLEN=-43;STRANDS=+-;STRANDS2=16,8,16,8;RE=24;REF_strand=45,45;Strandbias_pval=0.171748;AF=0.210526	GT:DR:DV	0/0:90:24
chr3	48849578	11585	GGAACAAAAAATAAATAAATAAATAAATAAATAAATAAATAAATAAATAAATAAATAAATATT	N	.	PASS	PRECISE;SVMETHOD=Snifflesv1.0.12;CHR2=chr3;END=48849641;STD_quant_start=2.796101;STD_quant_stop=1.758098;Kurtosis_quant_start=-1.951425;Kurtosis_quant_stop=-0.361419;SVTYPE=DEL;SUPTYPE=AL;SVLEN=-63;STRANDS=+-;STRANDS2=15,8,15,8;RE=23;REF_strand=54,37;Strandbias_pval=0.642303;AF=0.201754	GT:DR:DV	0/0:91:23
chr3	48866859	11586	AGGGAATATAAAAAAAAAAATAGTGAAAGGGATTATACTTTTT	N	.	PASS	PRECISE;SVMETHOD=Snifflesv1.0.12;CHR2=chr3;END=48866901;STD_quant_start=0.000000;STD_quant_stop=0.597614;Kurtosis_quant_start=0.522105;Kurtosis_quant_stop=1.327686;SVTYPE=DEL;SUPTYPE=AL;SVLEN=-42;STRANDS=+-;STRANDS2=16,13,16,13;RE=29;REF_strand=71,48;Strandbias_pval=0.678743;AF=0.195946	GT:DR:DV	0/0:119:29
chr3	48876462	11587	N	AGAAAAGGGGGAAGAGAGGGGGAGGAAAAAAAAGGGGGAGAGAGGAAGAGGGGGGGGGGGGGGGAGGGGGAGGGGGGGAGAGGGGGGGGAAGGAGAGGGAGAGGAGAAGGGAGGCAAAAAGAAACCG	.	FAIL_NOTPRECISE	IMPRECISE;SVMETHOD=Snifflesv1.0.12;CHR2=chr3;END=48876539;STD_quant_start=39.789725;STD_quant_stop=43.473491;Kurtosis_quant_start=-1.770909;Kurtosis_quant_stop=3.538377;SVTYPE=INS;SUPTYPE=AL;SVLEN=122;STRANDS=+-;STRANDS2=16,20,16,20;RE=36;REF_strand=49,52;Strandbias_pval=0.701794;AF=0.262774	GT:DR:DV	0/0:101:36
chr3	48892662	11588	N	AAGACAACTTGTATGTCTCCAATGGAATATTACTCAGATATTAGAATGACACAATACCACCATTGCTTCAACGTGGATGGACACTGGCGGGTATTTCTTGTGAGTTGAGTAAGCCAGTCTGAAGAAGGACAAACATTATATGTTCTCATTCCTTTAGGGAATATAAATAATAGTGTAGGGAATATACGGTAAGGGGGACGAAATGTTGTGGGAATATCAGAAAAAAACAACCAGGGGAAGGGGGGGGTGGGGTGGACCAGGGGGGACCAAAACCCAAACACGTAAAGACTGCTAACTCTGGCGAAACGAATAGGGGTGTTGGAAGGGGAGGAGGGCGGGGGGTTGTGAGTTGGAATGTGTGACGGGCACTGGCGGGTTTATCTGTATGTTAGTTAAATTGAACCACCAATAAAAAAACAAAAAGGAAAA	.	PASS	PRECISE;SVMETHOD=Snifflesv1.0.12;CHR2=chr3;END=48892661;STD_quant_start=1.943651;STD_quant_stop=5.364492;Kurtosis_quant_start=8.607955;Kurtosis_quant_stop=0.917857;SVTYPE=INS;SUPTYPE=AL,SR;SVLEN=390;STRANDS=+-;STRANDS2=19,18,19,18;RE=37;REF_strand=54,53;Strandbias_pval=1;AF=0.256944	GT:DR:DV	0/0:107:37
chr3	48981522	11589	N	TGGAACGCGCAAGATTTAACCCAAAACAACATTTACCAATCACTTTCTA	.	FAIL_NOTPRECISE	IMPRECISE;SVMETHOD=Snifflesv1.0.12;CHR2=chr3;END=48981547;STD_quant_start=20.808652;STD_quant_stop=22.461077;Kurtosis_quant_start=-0.684203;Kurtosis_quant_stop=-0.316732;SVTYPE=INS;SUPTYPE=AL;SVLEN=67;STRANDS=+-;STRANDS2=4,15,4,15;RE=19;REF_strand=38,49;Strandbias_pval=0.0762001;AF=0.179245	GT:DR:DV	0/0:87:19
chr3	49050722	11590	N	TCTTCCTTTTTTTCTTCTTGTCCTTTCCTTCTTTTTATTCTTCTTCTTCGTGCCCTTCTTCCCTCTTTTCTCTCTTCTCCCGTTCTTCTTTCCTTCTGGGGGCTTTTGTTTCTTTTTGCTTCTTTCGTTCTTTTTCTTTTTCTTTCTTTGTCTTTTCTTT	.	FAIL_NOTPRECISE	IMPRECISE;SVMETHOD=Snifflesv1.0.12;CHR2=chr3;END=49050744;STD_quant_start=15.753787;STD_quant_stop=36.910210;Kurtosis_quant_start=-0.026666;Kurtosis_quant_stop=3.553518;SVTYPE=INS;SUPTYPE=AL,SR;SVLEN=126;STRANDS=+-;STRANDS2=20,3,20,3;RE=23;REF_strand=40,45;Strandbias_pval=0.000705803;AF=0.212963	GT:DR:DV	0/0:85:23
chr3	49139564	11591	N	AAGAAAAGACACAAGAAAGAATAAGAAAGAAAGAGACAGAAAAGAAAAAGTAAGAAAAGAAGAAAAGAAAGGAAAGAAAAGAAAGGTG	.	FAIL_NOTPRECISE	IMPRECISE;SVMETHOD=Snifflesv1.0.12;CHR2=chr3;END=49139576;STD_quant_start=20.639767;STD_quant_stop=24.014579;Kurtosis_quant_start=0.042478;Kurtosis_quant_stop=0.187719;SVTYPE=INS;SUPTYPE=AL;SVLEN=68;STRANDS=+-;STRANDS2=3,12,3,12;RE=15;REF_strand=49,46;Strandbias_pval=0.0271951;AF=0.136364	GT:DR:DV	0/0:95:15
chr3	49170202	11592	N	TTCTGCCAGGGGCTCCCTGGGTGGCGAGCGGTTTGCGCCTGCCTTGGCCCAGGGGTGCCGATCCTGACCACTGGATCGAATCCCACGTCGGGCTCCCGGGCATGGAGCCTGCTTTCTCCCCTGCCTGTGGTCTTGCCTCTCTCTCTCTCTCTCTGATGACTATCATACTAAATAAATTAAATAACTAAATAAATAAATCTACATAATAAATAAATTAAATAATAAATAAAAGGTTAT	.	PASS	PRECISE;SVMETHOD=Snifflesv1.0.12;CHR2=chr3;END=49170222;STD_quant_start=2.329929;STD_quant_stop=3.370036;Kurtosis_quant_start=4.869636;Kurtosis_quant_stop=9.522422;SVTYPE=INS;SUPTYPE=AL;SVLEN=222;STRANDS=+-;STRANDS2=10,18,10,18;RE=28;REF_strand=42,53;Strandbias_pval=0.515824;AF=0.227642	GT:DR:DV	0/0:95:28
chr3	49171724	11593	N	AAAGAAAAAGAAAAGAAAGAAAAGAAAAGAAAAAGGAAAAGAA	.	PASS	PRECISE;SVMETHOD=Snifflesv1.0.12;CHR2=chr3;END=49171740;STD_quant_start=6.419372;STD_quant_stop=6.261656;Kurtosis_quant_start=6.757843;Kurtosis_quant_stop=3.128250;SVTYPE=INS;SUPTYPE=AL;SVLEN=32;STRANDS=+-;STRANDS2=23,25,23,25;RE=48;REF_strand=41,52;Strandbias_pval=0.722588;AF=0.340426	GT:DR:DV	0/1:93:48
chr3	49211745	11594	AAAAAATCCTTTATCCGACTGCTAACTCTGGGAAACGAACTAGGGGGAGGAGGGCGGGGGGTGGGAGTGAATGGGTGACGGGCACTGGGGGTTATTCTGTATGTTAGTAAATTGAACACCAATAAAAAATAAATTAAAAAAA	N	.	PASS	PRECISE;SVMETHOD=Snifflesv1.0.12;CHR2=chr3;END=49211884;STD_quant_start=0.359211;STD_quant_stop=1.307546;Kurtosis_quant_start=10.003081;Kurtosis_quant_stop=2.374143;SVTYPE=DEL;SUPTYPE=AL;SVLEN=-139;STRANDS=+-;STRANDS2=37,25,37,25;RE=62;REF_strand=57,36;Strandbias_pval=0.86789;AF=0.4	GT:DR:DV	0/1:93:62
chr3	49274855	11595	N	AAAAAAACAAAAAAAAAAAAAAAAGGGTGGGGGGAAAAAAACAGAAGAAA	.	FAIL_NOTPRECISE	IMPRECISE;SVMETHOD=Snifflesv1.0.12;CHR2=chr3;END=49274859;STD_quant_start=10.276186;STD_quant_stop=19.743353;Kurtosis_quant_start=-0.692653;Kurtosis_quant_stop=-0.857448;SVTYPE=INS;SUPTYPE=AL;SVLEN=46;STRANDS=+-;STRANDS2=3,14,3,14;RE=17;REF_strand=52,31;Strandbias_pval=0.000952406;AF=0.17	GT:DR:DV	0/0:83:17
chr3	49308850	11596	N	TGCAGGGCAGCCCGGGGGCTCAGCGTTGTTAGCTCCGCCTTCGACAGCCCAGGGTGTGATACTGGAGACCTGGATCGATTCCCACTCAAGGCTTTCTTCATGGAGCCTGTTCTCCCGCGGCCTGGTCTCTGTGTCTCTGCCTCTCTCTCTGCCGCTCATGAATAAATAAATAAATCTTTAAAAAAAAGAAAAAAATAGTTTTAAAATGGGGTATG	.	PASS	PRECISE;SVMETHOD=Snifflesv1.0.12;CHR2=chr3;END=49308849;STD_quant_start=3.289100;STD_quant_stop=3.849439;Kurtosis_quant_start=5.187219;Kurtosis_quant_stop=1.583507;SVTYPE=INS;SUPTYPE=AL;SVLEN=218;STRANDS=+-;STRANDS2=11,11,11,11;RE=22;REF_strand=45,32;Strandbias_pval=0.626444;AF=0.222222	GT:DR:DV	0/0:77:22
chr3	49468113	11597	N	GGTTGTGGTCAGTTGATAGGCAGGCTTATCCTTATTTTTAACAAATGTAAAATCAGTGCTCTACAGAGTTGCCTGAGATCACCCTAACCGGGAAAGAAATACACGGGATAATCTCAGCACTGCTCTCCTCACTTCCCAAACACCTCCATAACCCAACTTTTGAGATGCCAATCATTGGTTTCATTTCAACTTATCAGATAGATTTTCATGACCCTAAAGT	.	PASS	PRECISE;SVMETHOD=Snifflesv1.0.12;CHR2=chr3;END=49468112;STD_quant_start=0.000000;STD_quant_stop=3.374110;Kurtosis_quant_start=9.986475;Kurtosis_quant_stop=-1.502943;SVTYPE=INS;SUPTYPE=AL;SVLEN=223;STRANDS=+-;STRANDS2=12,15,12,15;RE=27;REF_strand=41,47;Strandbias_pval=1;AF=0.234783	GT:DR:DV	0/0:88:27
chr3	49502252	11598	AAGATTTTATTCATGAGAGGGATCCCTGGGTGGCGCAGCGGTTTGGCGCCTGCCTTTGGCCCAGGGCGCGATCCTGGAGACCCGGGATCGAATCCCACATCAGGCTCCCGGTGCATGGAGCCTGCTTCTCCCTCTGCCTATGTCTCTGCCTCTCTCTCTCTCTGTGACTATCATAAATAAATAAAAATTAAAAAAAAAAAAGA	N	.	PASS	PRECISE;SVMETHOD=Snifflesv1.0.12;CHR2=chr3;END=49502460;STD_quant_start=2.773501;STD_quant_stop=2.759599;Kurtosis_quant_start=-1.694618;Kurtosis_quant_stop=-1.703326;SVTYPE=DEL;SUPTYPE=AL;SVLEN=-208;STRANDS=+-;STRANDS2=14,13,14,13;RE=27;REF_strand=55,58;Strandbias_pval=0.832089;AF=0.192857	GT:DR:DV	0/0:113:27
chr3	49515154	11599	AAAAAACAGTGAAAAAAATAAAATAAAATAAAAAATAAAAATAAAAATAAAAAA	N	.	PASS	PRECISE;SVMETHOD=Snifflesv1.0.12;CHR2=chr3;END=49515207;STD_quant_start=2.603417;STD_quant_stop=2.260777;Kurtosis_quant_start=-0.529569;Kurtosis_quant_stop=-1.832785;SVTYPE=DEL;SUPTYPE=AL;SVLEN=-53;STRANDS=+-;STRANDS2=31,24,31,24;RE=55;REF_strand=46,38;Strandbias_pval=0.863484;AF=0.395683	GT:DR:DV	0/1:84:55
chr3	49529228	11600	N	AAAAAAAAAAAAAACAACAGAAAAAAAATAAATAAAAATAAAAAT	.	PASS	PRECISE;SVMETHOD=Snifflesv1.0.12;CHR2=chr3;END=49529233;STD_quant_start=2.489980;STD_quant_stop=3.898718;Kurtosis_quant_start=3.447451;Kurtosis_quant_stop=3.230632;SVTYPE=INS;SUPTYPE=AL;SVLEN=49;STRANDS=+-;STRANDS2=12,7,12,7;RE=19;REF_strand=40,31;Strandbias_pval=0.794304;AF=0.211111	GT:DR:DV	0/0:71:19
chr3	49538863	11601	N	TTCCTTCTTTCCTTCCGTCCTTCATTCCTTCCTTCCGTTCCGTCCTTCCTTCCTTCCTTCC	.	FAIL_NOTPRECISE	IMPRECISE;SVMETHOD=Snifflesv1.0.12;CHR2=chr3;END=49538862;STD_quant_start=4.939636;STD_quant_stop=17.268468;Kurtosis_quant_start=1.851450;Kurtosis_quant_stop=0.680539;SVTYPE=INS;SUPTYPE=AL;SVLEN=51;STRANDS=+-;STRANDS2=14,6,14,6;RE=20;REF_strand=47,51;Strandbias_pval=0.0883562;AF=0.169492	GT:DR:DV	0/0:98:20
chr3	49541964	11602	N	TTGGAGGGGAAGGGAGGGGGAGTGATGTATGATGGAGGGAA	.	PASS	PRECISE;SVMETHOD=Snifflesv1.0.12;CHR2=chr3;END=49541984;STD_quant_start=8.132427;STD_quant_stop=7.745967;Kurtosis_quant_start=-1.352056;Kurtosis_quant_stop=-0.987769;SVTYPE=INS;SUPTYPE=AL;SVLEN=32;STRANDS=+-;STRANDS2=21,23,21,23;RE=44;REF_strand=54,68;Strandbias_pval=0.726177;AF=0.26506	GT:DR:DV	0/0:122:44
chr3	49559518	11603	N	CCTCAGGTAACTTGACTTCTTTTTTTTTTTTTTTTTTAAGATTTTATCTTTTTTTAATTTCTTATTCATTTATTATCAGTCACAGCGAGAGATGAGAGAGCGCAGAGAGAGGCAGAGACATAGGCCCGAGGGGAAAGCAGGCTCCATGCCACCGTCGGGCCCGACGTGGGTTCGATCCCGGCGTCTCCAGTGGATCGCGCCCTGGGCAAAGGCAGGCCGCCCAACCGCCTTTGCCCCCACCCAGGCTTATCCTT	.	PASS	PRECISE;SVMETHOD=Snifflesv1.0.12;CHR2=chr3;END=49559525;STD_quant_start=3.168128;STD_quant_stop=5.953524;Kurtosis_quant_start=6.338101;Kurtosis_quant_stop=19.549733;SVTYPE=INS;SUPTYPE=AL,SR;SVLEN=242;STRANDS=+-;STRANDS2=21,33,21,33;RE=54;REF_strand=34,54;Strandbias_pval=1;AF=0.380282	GT:DR:DV	0/1:88:54
chr3	49612151	11604	N	CCCTAAGGGGTCCCTTGGGTGGCGCAGCGGTTTGGAGCCCCTGCCCTTGGCCCAGGGCTCGCTCCTGGGACCCGGGATCGAATCCACATCTGGCCTCCCGGTGCATGGAGCCTGCTTCTCCCTCATCGCCTATGTCTCTCTGCCTCCTCTGCCTCTCTCTCTTTCTCTTCTCTGGGACTATCATAAATAAATAAAAATTAAAAAAAAAATAAAGAGC	.	PASS	PRECISE;SVMETHOD=Snifflesv1.0.12;CHR2=chr3;END=49612160;STD_quant_start=2.645751;STD_quant_stop=4.669047;Kurtosis_quant_start=5.607263;Kurtosis_quant_stop=5.644844;SVTYPE=INS;SUPTYPE=AL;SVLEN=216;STRANDS=+-;STRANDS2=29,22,29,22;RE=51;REF_strand=49,48;Strandbias_pval=0.492434;AF=0.344595	GT:DR:DV	0/1:97:51
chr3	49632429	11605	AAATAAATAAATAAATAAATAAAAATAAATAA	N	.	STRANDBIAS	PRECISE;SVMETHOD=Snifflesv1.0.12;CHR2=chr3;END=49632460;STD_quant_start=4.393177;STD_quant_stop=4.604346;Kurtosis_quant_start=-0.378809;Kurtosis_quant_stop=-0.417906;SVTYPE=DEL;SUPTYPE=AL;SVLEN=-31;STRANDS=+-;STRANDS2=11,2,11,2;RE=13;REF_strand=41,50;Strandbias_pval=0.00840575;AF=0.125	GT:DR:DV	0/0:91:13
chr3	49632585	11606	N	TTTTTTTAAAGAGGTTGTTTATTTTTTTAAAGATTTTT	.	PASS	PRECISE;SVMETHOD=Snifflesv1.0.12;CHR2=chr3;END=49632585;STD_quant_start=0.000000;STD_quant_stop=1.767767;Kurtosis_quant_start=12.267902;Kurtosis_quant_stop=11.098816;SVTYPE=INS;SUPTYPE=AL;SVLEN=36;STRANDS=+-;STRANDS2=23,26,23,26;RE=49;REF_strand=40,50;Strandbias_pval=0.858929;AF=0.352518	GT:DR:DV	0/1:90:49
chr3	49633652	11607	N	AGAAGCTGCCTTCCAAAAAAAAAAAAATAAAATAAAATAAAAATTTTAAATATATTTTTTTCCTAAAATAAAACAAAAATAAAAAAAAAAAAAAAAAAAA	.	PASS	PRECISE;SVMETHOD=Snifflesv1.0.12;CHR2=chr3;END=49633658;STD_quant_start=1.770978;STD_quant_stop=3.599242;Kurtosis_quant_start=10.391321;Kurtosis_quant_stop=7.577737;SVTYPE=INS;SUPTYPE=AL;SVLEN=61;STRANDS=+-;STRANDS2=18,26,18,26;RE=44;REF_strand=43,53;Strandbias_pval=0.716004;AF=0.314286	GT:DR:DV	0/1:96:44
chr3	49728143	11608	N	GAAAAAAAAAAAAAAAAAAAAAAAAAAAAAAAAAAAAAATAAAAAAAAAAAAGGAAAAAAAAAAAGA	.	FAIL_NOTPRECISE	IMPRECISE;SVMETHOD=Snifflesv1.0.12;CHR2=chr3;END=49728169;STD_quant_start=13.315405;STD_quant_stop=30.546686;Kurtosis_quant_start=0.279617;Kurtosis_quant_stop=-1.065706;SVTYPE=INS;SUPTYPE=AL;SVLEN=55;STRANDS=+-;STRANDS2=4,16,4,16;RE=20;REF_strand=44,54;Strandbias_pval=0.0469156;AF=0.169492	GT:DR:DV	0/0:98:20
chr3	49733050	11609	N	GGGAGGGAGGGAGGGAGGAGAGGGAGGGGAGGGGGAGG	.	PASS	PRECISE;SVMETHOD=Snifflesv1.0.12;CHR2=chr3;END=49733061;STD_quant_start=4.174754;STD_quant_stop=7.886094;Kurtosis_quant_start=1.654138;Kurtosis_quant_stop=1.412715;SVTYPE=INS;SUPTYPE=AL;SVLEN=32;STRANDS=+-;STRANDS2=18,24,18,24;RE=42;REF_strand=55,58;Strandbias_pval=0.588696;AF=0.270968	GT:DR:DV	0/0:113:42
chr3	49780409	11610	N	AAAAACTTTGATTAAACGGGATCCCTGGTTGGCGCAGCGGTTTGGCGCCTGCCTTGGCCCAGGGGCGCGATTCCTGGGAGACCCGGGATCTGCATCCCACATCGGGATCCTGCATGAGCCTGCTTCTCCCTCGCCGGTTGTTCTCTGCCTCTCTCTCTCTCTCTGTGTGACTATCATGAATAACTAACTAAAATCTTTAAAAAAAAAAAAAAAAAAAAAAAAAACAAAAACAAAAAAAAAAAAAAAAAAATA	.	PASS	PRECISE;SVMETHOD=Snifflesv1.0.12;CHR2=chr3;END=49780411;STD_quant_start=1.083473;STD_quant_stop=5.626026;Kurtosis_quant_start=19.825286;Kurtosis_quant_stop=18.935642;SVTYPE=INS;SUPTYPE=AL,SR;SVLEN=248;STRANDS=+-;STRANDS2=19,28,19,28;RE=47;REF_strand=43,52;Strandbias_pval=0.595791;AF=0.330986	GT:DR:DV	0/1:95:47
chr3	49790936	11611	N	CCTGTTCTTTTAAATTTTTTTTTTTTTTTTTTTTTATGATAGTCAACCGAGACGAGGAGAGAAGAGGCGCAGAGACACAGGCAGAGGAGAATAAGCCGGCCCCATGCACCGGGGAGCGAGCACCGATGTGGGATTCGCTCCCTGGTCTCAGGATCGCGCTGGGCCACAAGGGCAGGCGCCAAACCGCTTGCGCCACCCAGGGATCC	.	PASS	PRECISE;SVMETHOD=Snifflesv1.0.12;CHR2=chr3;END=49790935;STD_quant_start=0.288675;STD_quant_stop=4.890467;Kurtosis_quant_start=-1.297960;Kurtosis_quant_stop=4.917899;SVTYPE=INS;SUPTYPE=AL;SVLEN=206;STRANDS=+-;STRANDS2=24,25,24,25;RE=49;REF_strand=35,50;Strandbias_pval=0.470205;AF=0.365672	GT:DR:DV	0/1:85:49
chr3	49796085	11612	CAAAGTAAGGGCCAGGACCCCTGTCAAAGTAAGGGCCAGGACCCCTGT	N	.	PASS	PRECISE;SVMETHOD=Snifflesv1.0.12;CHR2=chr3;END=49796133;STD_quant_start=0.176777;STD_quant_stop=0.000000;Kurtosis_quant_start=4.132245;Kurtosis_quant_stop=1.064711;SVTYPE=DEL;SUPTYPE=AL;SVLEN=-48;STRANDS=+-;STRANDS2=32,32,32,32;RE=64;REF_strand=49,52;Strandbias_pval=0.874224;AF=0.387879	GT:DR:DV	0/1:101:64
chr3	49809063	11613	GAATAAATAAAACCTCTTCAGGCATTCCTGTACTTG	N	.	PASS	PRECISE;SVMETHOD=Snifflesv1.0.12;CHR2=chr3;END=49809098;STD_quant_start=4.396969;STD_quant_stop=4.685337;Kurtosis_quant_start=-1.761506;Kurtosis_quant_stop=-1.752848;SVTYPE=DEL;SUPTYPE=AL;SVLEN=-35;STRANDS=+-;STRANDS2=20,23,20,23;RE=43;REF_strand=39,46;Strandbias_pval=1;AF=0.335938	GT:DR:DV	0/1:85:43
chr3	49813561	11614	N	GATTTTTTTTTTTTTTTTAATTTTTTCTTATTTATTTATGATAGTCACACAGAGAGATGAGAGAGGACGAGAAACAGGCAGAGAGAGAAGCAGGCTCCCATGGCACTGGAAGCCATGCACTGGGAGCCTGGAAGTGATCCGATCCGGGTCCCCAGGAGCGCGCCATGGGCCAAATGCGGCGCCAAACCGCTGCGCCAACCCGGGATCCCTTCACGCTGA	.	PASS	PRECISE;SVMETHOD=Snifflesv1.0.12;CHR2=chr3;END=49813569;STD_quant_start=3.524351;STD_quant_stop=5.448322;Kurtosis_quant_start=3.374491;Kurtosis_quant_stop=-0.349909;SVTYPE=INS;SUPTYPE=AL;SVLEN=221;STRANDS=+-;STRANDS2=15,23,15,23;RE=38;REF_strand=42,59;Strandbias_pval=0.849116;AF=0.273381	GT:DR:DV	0/0:101:38
chr3	49849992	11615	AAAAAAAAATAAAAAATAAAAAAAAAATAAAAAATAA	N	.	PASS	PRECISE;SVMETHOD=Snifflesv1.0.12;CHR2=chr3;END=49850026;STD_quant_start=0.408248;STD_quant_stop=1.554563;Kurtosis_quant_start=-1.282010;Kurtosis_quant_stop=-1.383448;SVTYPE=DEL;SUPTYPE=AL;SVLEN=-34;STRANDS=+-;STRANDS2=28,20,28,20;RE=48;REF_strand=40,38;Strandbias_pval=0.466967;AF=0.380952	GT:DR:DV	0/1:78:48
chr3	49855006	11616	N	TAAAAAAAAAAAAAAAATAAGAATACAACGT	.	FAIL_NOTPRECISE	IMPRECISE;SVMETHOD=Snifflesv1.0.12;CHR2=chr3;END=49855005;STD_quant_start=6.082763;STD_quant_stop=11.567195;Kurtosis_quant_start=2.461611;Kurtosis_quant_stop=0.872333;SVTYPE=INS;SUPTYPE=AL;SVLEN=32;STRANDS=+-;STRANDS2=2,11,2,11;RE=13;REF_strand=40,42;Strandbias_pval=0.0340012;AF=0.136842	GT:DR:DV	0/0:82:13
chr3	49857157	11617	N	TTCAAAAGTCCCATATAGAACAAAAAAAAAAAAACAAAA	.	PASS	PRECISE;SVMETHOD=Snifflesv1.0.12;CHR2=chr3;END=49857165;STD_quant_start=3.435113;STD_quant_stop=4.049691;Kurtosis_quant_start=4.660804;Kurtosis_quant_stop=1.319024;SVTYPE=INS;SUPTYPE=AL;SVLEN=31;STRANDS=+-;STRANDS2=5,12,5,12;RE=17;REF_strand=46,38;Strandbias_pval=0.0670105;AF=0.168317	GT:DR:DV	0/0:84:17
chr3	49864554	11618	AAGGCTACACTGGTGAATCAAGGCTACACTGGTGAAT	N	.	PASS	PRECISE;SVMETHOD=Snifflesv1.0.12;CHR2=chr3;END=49864591;STD_quant_start=0.000000;STD_quant_stop=0.000000;Kurtosis_quant_start=-0.201944;Kurtosis_quant_stop=3.926487;SVTYPE=DEL;SUPTYPE=AL;SVLEN=-37;STRANDS=+-;STRANDS2=25,37,25,37;RE=62;REF_strand=45,53;Strandbias_pval=0.516488;AF=0.3875	GT:DR:DV	0/1:98:62
chr3	49927825	11619	N	AATAAATTTAACTGTTGGGGATCCCTGGGTGGCGCGCGGTTTGGCGGCCTCCTTTGGCCACAGGGCAACGATCCTGGAGACCCAGTAGCGAAGAATCCCCCACGTAGGGCTCCCGGTGCATGGAGGCCTGCTTCTGCCCTCTGGCCTGTGGCTCTGCCGCCTCGCGCTCTCTGCTCTGTGACTATCATAAATAAATAAAAAAAGGAAAAAAAAAAAAAAAAA	.	PASS	PRECISE;SVMETHOD=Snifflesv1.0.12;CHR2=chr3;END=49927836;STD_quant_start=2.599735;STD_quant_stop=5.255539;Kurtosis_quant_start=24.988329;Kurtosis_quant_stop=19.962455;SVTYPE=INS;SUPTYPE=AL,SR;SVLEN=222;STRANDS=+-;STRANDS2=30,28,30,28;RE=58;REF_strand=45,35;Strandbias_pval=0.608501;AF=0.42029	GT:DR:DV	0/1:80:58
chr3	49946141	11620	AAATAGGGATCCCTGGGTGGCGCAGCGGTTTGGCGCCTGCCTTTGGCCCAGGGCGCGATCCTGGAGACCCCGGATCGAATCCCACGTCAGGCTCCCGGTGCATGGAGCCTGCTTCTCCCTCTGCCTATGTCTCTGCCTCTCTCTCTCTCTCTATGTGACTATCATAAATAAATAAAATTAAAAAAAAAAAAAAAAAACTCA	N	.	PASS	PRECISE;SVMETHOD=Snifflesv1.0.12;CHR2=chr3;END=49946341;STD_quant_start=4.277850;STD_quant_stop=4.582576;Kurtosis_quant_start=2.447300;Kurtosis_quant_stop=6.085980;SVTYPE=DEL;SUPTYPE=AL,SR;SVLEN=-200;STRANDS=+-;STRANDS2=9,7,9,7;RE=16;REF_strand=31,45;Strandbias_pval=0.280253;AF=0.173913	GT:DR:DV	0/0:76:16
chr3	49949043	11621	N	ATGGTGACAATTTATTGTTGGGTTATTTGTTTTTGTGTTT	.	PASS	PRECISE;SVMETHOD=Snifflesv1.0.12;CHR2=chr3;END=49949047;STD_quant_start=0.750000;STD_quant_stop=1.704773;Kurtosis_quant_start=28.812370;Kurtosis_quant_stop=7.526716;SVTYPE=INS;SUPTYPE=AL;SVLEN=38;STRANDS=+-;STRANDS2=26,38,26,38;RE=64;REF_strand=35,48;Strandbias_pval=0.867571;AF=0.435374	GT:DR:DV	0/1:83:64
chr3	49953821	11622	N	CAACAGATTGTTTCTTTTTTTTTTTTTTTTTGTTTTTTTTTTTTTTTTTTTAATTTTGTATTTTATTTAATATGTCATACAGAGAGAGAGAGAGAGGCAGAGAATAGGCAGAGGGAGAAACATGCTCCATGCAAGGGAGCCCGACGTGGGAATTCGATCCCGGTCTCCAGGATCGAGCCCTGGGTCAAAGACAGGCGCTAAACCGCGCGCCACACAGGGATCC	.	PASS	PRECISE;SVMETHOD=Snifflesv1.0.12;CHR2=chr3;END=49953828;STD_quant_start=2.101587;STD_quant_stop=6.271629;Kurtosis_quant_start=8.691306;Kurtosis_quant_stop=4.787565;SVTYPE=INS;SUPTYPE=AL;SVLEN=214;STRANDS=+-;STRANDS2=11,14,11,14;RE=25;REF_strand=33,52;Strandbias_pval=0.649952;AF=0.227273	GT:DR:DV	0/0:85:25
chr3	49960320	11623	N	TAATCTTTATTTTTATTTTTTTTTCACTTTTATTTCTTATGATCGTCACACACAGATCGAGCGAGAGAGAGAGAGAGGCCGAGAACACAGGCAGGGGAGAAGCAGGCTCATGCACCGGGAGCCCGCCTGTGGATTCGATCAGGTATCCAGGATCGCCCCGCCCTGGGCCAAAGCGCAGGCGTCCACCGCTGCGCCCCCCAGGGATCC	.	PASS	PRECISE;SVMETHOD=Snifflesv1.0.12;CHR2=chr3;END=49960330;STD_quant_start=2.963547;STD_quant_stop=4.745707;Kurtosis_quant_start=1.109725;Kurtosis_quant_stop=6.080896;SVTYPE=INS;SUPTYPE=AL,SR;SVLEN=218;STRANDS=+-;STRANDS2=22,24,22,24;RE=46;REF_strand=44,35;Strandbias_pval=0.458973;AF=0.368	GT:DR:DV	0/1:79:46
chr3	49969284	11624	GAAGGAAGGAAGGGAAGGAAGGAAGGGAAGGAAGGAAGAA	N	.	FAIL_NOTPRECISE	IMPRECISE;SVMETHOD=Snifflesv1.0.12;CHR2=chr3;END=49969320;STD_quant_start=15.987495;STD_quant_stop=15.540270;Kurtosis_quant_start=-0.595146;Kurtosis_quant_stop=-0.468426;SVTYPE=DEL;SUPTYPE=AL;SVLEN=-36;STRANDS=+-;STRANDS2=10,0,10,0;RE=10;REF_strand=32,32;Strandbias_pval=0.00377781;AF=0.135135	GT:DR:DV	0/0:64:10
chr3	49977580	11625	N	CAGGTTCTTTTTTTTTTTTTTTTTTTTTTTTAAATTTTTTTTTTATTATTTATATAGGCACACAGTGGAGAGAGAAGAGGCAGAGACACAGGCAGAGGGAGGAGCAAAGCAGGCTCCATGCACCGGGAGCCCGACGTGGGATTCGTCCCGCGGTCTCCAGGATCGCGCCCGGGGCCAAAGGCAGGCCTGCCAAACCGCTGCCCACCCAGGGATCC	.	PASS	PRECISE;SVMETHOD=Snifflesv1.0.12;CHR2=chr3;END=49977587;STD_quant_start=1.366260;STD_quant_stop=3.444803;Kurtosis_quant_start=4.152947;Kurtosis_quant_stop=4.913288;SVTYPE=INS;SUPTYPE=AL;SVLEN=208;STRANDS=+-;STRANDS2=10,21,10,21;RE=31;REF_strand=47,54;Strandbias_pval=0.213925;AF=0.234848	GT:DR:DV	0/0:101:31
chr3	49994148	11626	N	GATTCTTTGTTTTTTTTTTTAATGATTTTATTTATTTATCATGATAGTCACCAGAGGAGAGATGCGAGCGCGGCCAGAGACACAGGCAGCGGGCGAGCAGGCTCCATGCACCAGGAGCCAGACATGGGCTCGATCCCGCGCGTCTCCAGGATCGCGCCCTGGGCCAAAGGCTGGCGCCAAACCACTGCGCCACCCTGGCTCCCC	.	PASS	PRECISE;SVMETHOD=Snifflesv1.0.12;CHR2=chr3;END=49994154;STD_quant_start=0.666667;STD_quant_stop=6.132790;Kurtosis_quant_start=3.993254;Kurtosis_quant_stop=3.230900;SVTYPE=INS;SUPTYPE=AL;SVLEN=209;STRANDS=+-;STRANDS2=18,18,18,18;RE=36;REF_strand=51,56;Strandbias_pval=0.848776;AF=0.251748	GT:DR:DV	0/0:107:36
chr3	50001614	11627	N	GCTTTTCTTTTAAATTTTCTTTTTATTTTTTAATTCTCTGTGCATCAGGACTACACCGTGAGAGGAGAGAGAGGACAGAGACAAGCGAAGAGGGAGAAGCAGGCTCCATGCACCGGGCGCCGACGTCGGTGATTCCCGATCCCCGGGTCTCCAGGATGCGCCTGGCGCCAAAGTGCAGGCCGCTAAACGCCTGCCGCACCCAGGGCTTCCCAAATTCC	.	PASS	PRECISE;SVMETHOD=Snifflesv1.0.12;CHR2=chr3;END=50001613;STD_quant_start=4.720775;STD_quant_stop=5.470701;Kurtosis_quant_start=8.945974;Kurtosis_quant_stop=-0.004374;SVTYPE=INS;SUPTYPE=AL;SVLEN=206;STRANDS=+-;STRANDS2=16,13,16,13;RE=29;REF_strand=38,32;Strandbias_pval=1;AF=0.292929	GT:DR:DV	0/0:70:29
chr3	50007031	11628	N	TTTCGTCATTTTCATTTATTTATTTATTTCTTTATTTATTTATATTTATTTATTTATTTATTGATAGTCACAGGAGAAGAGAGAGAGAGAGCCAGAGACACAGGAGCGGGCGAAGCAGTGCTCATGCACGGGAGCCTGATGTGGGATTCGATCCCGGTCCAGGATCGCGCCCTGGCCAAAGAGGCGCAACCGCTGCCGCCACCAGGGATCCCC	.	FAIL_NOTPRECISE	IMPRECISE;SVMETHOD=Snifflesv1.0.12;CHR2=chr3;END=50007038;STD_quant_start=6.542171;STD_quant_stop=18.157643;Kurtosis_quant_start=-1.188184;Kurtosis_quant_stop=0.360379;SVTYPE=INS;SUPTYPE=AL;SVLEN=233;STRANDS=+-;STRANDS2=4,8,4,8;RE=12;REF_strand=31,29;Strandbias_pval=0.346043;AF=0.166667	GT:DR:DV	0/0:60:12
chr3	50011669	11629	N	CTTTTTTCTTTTCTCCTCTTTCGTTTTTTTTTATGTTTTTTCTTTTATGTTTTTTTTTTTTTTTTTTTCTATTGGTTTTTTTTTTTTTATTTATTTTTTTATTTTTTTGTTTTTTTCTTTCCCTCATTTTTTTATTTATATTTTTTTTTCTCCCTCTCCCCTTCTTTATTTCATTTCTTTCCCGTTCTTTTTCGTTCTTTCTTTCTTCGTTCTTTTTTTTTTTTTTTTTTTTTGTTTTTTCTTTCTTTCTTCTTTCTTCTTTCCTTCCTTTCTTTCTGTTTTTTTTTTTCTTTTTTTTTTTTTTTCTTTCTTTCCTTTTCTTTCTTCTTCCTTTCGTCCTCTTACTTCC	.	FAIL_NOTPRECISE	IMPRECISE;SVMETHOD=Snifflesv1.0.12;CHR2=chr3;END=50011668;STD_quant_start=17.549929;STD_quant_stop=101.174107;Kurtosis_quant_start=3.890260;Kurtosis_quant_stop=-1.554842;SVTYPE=INS;SUPTYPE=AL;SVLEN=388;STRANDS=+-;STRANDS2=18,1,18,1;RE=19;REF_strand=45,29;Strandbias_pval=0.00490142;AF=0.204301	GT:DR:DV	0/0:74:19
chr3	50018035	11630	GTCAAGGTCATGTGGATGTCCAATTTTCCCAGCACCATTTATTGAAGAGACTGTCTTTCTTCCAATGGATAGTCTTTCCTCCTTTATCGAATATTAGTTGCCCATAAAGTTCAGGGTCCACTTCTGGATTCTCTATTCTGTTCCACTGATCTATGTGTCTGTTTTTGTGCGTGGTTTATGTATACAATGGAATATTACTCAGCTATTAGAAATGACAAATACCCACCATTTGCTTCAACGTGGATGGAACTGGAGGGTATTATGCTGAGTGAAATAAGTCAATCAGAGAAGGACAAACATTATATGTTCTCATTCATTTGGGGAATATAAATAATAGTGAAAGGGAAAATAAGGGAAGGGAGAAGAAATGTGTGGGAAATATCAGAAAGGGAGACAGAACATAAAGACTGCTAACTCTGGGAAACGAACTAGGGGTGGTAGAAGGGGAGGAGGGCGGGGGGTGGGAGTGAATGGGTGACGGGCACTGGGTGTTATTCTGTATGTTAGTAAATTGAACACCAATAACATTCTTTTTAAAAGAAAAAAAAAAAAAAAAAAAAAAA	N	.	PASS	PRECISE;SVMETHOD=Snifflesv1.0.12;CHR2=chr3;END=50018594;STD_quant_start=4.806246;STD_quant_stop=2.949576;Kurtosis_quant_start=-0.924571;Kurtosis_quant_stop=-1.722413;SVTYPE=DEL;SUPTYPE=AL,SR;SVLEN=-559;STRANDS=+-;STRANDS2=8,10,8,10;RE=18;REF_strand=37,49;Strandbias_pval=1;AF=0.173077	GT:DR:DV	0/0:86:18
chr3	50028167	11631	CTCAGTGGTTGAACAGCTGCCTTTGGCTCAGGGAGTGATCCTGGAGTCCCAGGATTTTAAAATAAAAT	N	.	PASS	PRECISE;SVMETHOD=Snifflesv1.0.12;CHR2=chr3;END=50028235;STD_quant_start=0.316228;STD_quant_stop=0.000000;Kurtosis_quant_start=1.505964;Kurtosis_quant_stop=1.219360;SVTYPE=DEL;SUPTYPE=AL;SVLEN=-68;STRANDS=+-;STRANDS2=6,12,6,12;RE=18;REF_strand=25,42;Strandbias_pval=1;AF=0.211765	GT:DR:DV	0/0:67:18
chr3	50055284	11632	N	TTTTTTTGTTTTTTTTTTTTTTTTTTTTTTTGTTTTTTTTTTTGTTTTTTTTTTTTTTTTTTTTTTCTGTTTCTTTTTCTTGTCCTTCTTTCTTTC	.	FAIL_NOTPRECISE	IMPRECISE;SVMETHOD=Snifflesv1.0.12;CHR2=chr3;END=50055300;STD_quant_start=23.244354;STD_quant_stop=37.140275;Kurtosis_quant_start=-1.111724;Kurtosis_quant_stop=0.917114;SVTYPE=INS;SUPTYPE=AL;SVLEN=82;STRANDS=+-;STRANDS2=16,1,16,1;RE=16;REF_strand=36,38;Strandbias_pval=0.000691694;AF=0.177778	GT:DR:DV	0/0:74:16
chr3	50234855	11633	N	TTGACAAAAGGGATCCCTGGGTGGCGCAGCGGTTTAGCGCCTTGCCTTTTCGCCCTCTGGGCGCGCTCCTGGAGACCCGGGATCGATCCCCAACATCGGCTGCTCCCGGTGCATGGAGCCTGCTGCTCCCTCTGCCTAGTCTCTGCCTCTCTCTCTCTCTCTTGTGGTGACTATCATCAATAACTAAGAATTACAATAAAAAAACATCAATAAAATAAA	.	PASS	PRECISE;SVMETHOD=Snifflesv1.0.12;CHR2=chr3;END=50234862;STD_quant_start=1.040833;STD_quant_stop=5.212165;Kurtosis_quant_start=9.174144;Kurtosis_quant_stop=16.121432;SVTYPE=INS;SUPTYPE=AL;SVLEN=217;STRANDS=+-;STRANDS2=22,27,22,27;RE=49;REF_strand=34,48;Strandbias_pval=0.718634;AF=0.374046	GT:DR:DV	0/1:82:49
chr3	50372037	11634	N	ATATATATACTCTATATATATATCTATATATCTCTATATATATAT	.	PASS	PRECISE;SVMETHOD=Snifflesv1.0.12;CHR2=chr3;END=50372043;STD_quant_start=1.069045;STD_quant_stop=2.951997;Kurtosis_quant_start=5.016429;Kurtosis_quant_stop=7.834620;SVTYPE=INS;SUPTYPE=AL;SVLEN=42;STRANDS=+-;STRANDS2=21,22,21,22;RE=43;REF_strand=48,57;Strandbias_pval=0.856164;AF=0.290541	GT:DR:DV	0/0:105:43
chr3	50441660	11635	N	GCGGTAATGAATTTTTGTTTTTTCTTTAGGATAGTCACACAAGAGAGAAGAGAGAGAGAGCAGAGCCTAGGCGAGGGAGAAACCAGGCTCCATGCACCTGGAGCAACCCGACGTGGGATGCGAATCCCGTTCTCCAGGATCGGCGCCTGGCCAAAGGCAGGCGCCAACCGGATGCGGCCACCCCAGGGATCCCC	.	PASS	PRECISE;SVMETHOD=Snifflesv1.0.12;CHR2=chr3;END=50441667;STD_quant_start=2.935198;STD_quant_stop=5.609059;Kurtosis_quant_start=7.472977;Kurtosis_quant_stop=-0.627925;SVTYPE=INS;SUPTYPE=AL;SVLEN=195;STRANDS=+-;STRANDS2=11,16,11,16;RE=27;REF_strand=48,49;Strandbias_pval=0.515008;AF=0.217742	GT:DR:DV	0/0:97:27
chr3	50444088	11636	N	TGAAATGTATTGTGTTAGGGATCCTGGGTGGTGGCGCAGGGTTGAGGGCGGCCTGCCTTTGGTCCAGGGCGCGATCCTGGAGACCCGGGATCGAATCCCACGTCGGGTCGGGGCTCCCCGGTGGGCATGGGAGCCTGACTTCTCCTCTGCCTGTGTCTCTGCCCCTCTCTCTCTCTGTGGTGTGACTTCATAAATAAATGAAAAAAAAAAATAAAAAAAAAAATAAA	.	PASS	PRECISE;SVMETHOD=Snifflesv1.0.12;CHR2=chr3;END=50444094;STD_quant_start=1.125463;STD_quant_stop=4.195235;Kurtosis_quant_start=5.121857;Kurtosis_quant_stop=-0.209120;SVTYPE=INS;SUPTYPE=AL;SVLEN=219;STRANDS=+-;STRANDS2=16,15,16,15;RE=31;REF_strand=47,44;Strandbias_pval=1;AF=0.254098	GT:DR:DV	0/0:91:31
chr3	50463331	11637	GACACACACACATGCGCGCGCGTGCGCGCGCG	N	.	PASS	PRECISE;SVMETHOD=Snifflesv1.0.12;CHR2=chr3;END=50463363;STD_quant_start=0.000000;STD_quant_stop=0.000000;Kurtosis_quant_start=0.654957;Kurtosis_quant_stop=0.348134;SVTYPE=DEL;SUPTYPE=AL;SVLEN=-32;STRANDS=+-;STRANDS2=9,16,9,16;RE=25;REF_strand=50,59;Strandbias_pval=0.50342;AF=0.186567	GT:DR:DV	0/0:109:25
chr3	50469683	11638	N	AGATGAGAGATGAGAGATGAGAGAAGAGAGAGAGAGATAGAGATGAGAGCGAGAGGCAGAGACA	.	PASS	PRECISE;SVMETHOD=Snifflesv1.0.12;CHR2=chr3;END=50469683;STD_quant_start=0.000000;STD_quant_stop=5.718011;Kurtosis_quant_start=-0.198792;Kurtosis_quant_stop=16.080442;SVTYPE=INS;SUPTYPE=AL;SVLEN=66;STRANDS=+-;STRANDS2=17,30,17,30;RE=47;REF_strand=28,49;Strandbias_pval=1;AF=0.379032	GT:DR:DV	0/1:77:47
chr3	50470727	11639	N	CACCTAACTTTGGGGCCACGATGGTCGGATCTCTAGGGTGCCCTCATACGTCGTGCCCATAGGGAATTTTTCCTTTGATTATTGGGTGCCTCA	.	PASS	PRECISE;SVMETHOD=Snifflesv1.0.12;CHR2=chr3;END=50470726;STD_quant_start=0.000000;STD_quant_stop=1.961161;Kurtosis_quant_start=13.546142;Kurtosis_quant_stop=7.872197;SVTYPE=INS;SUPTYPE=AL;SVLEN=96;STRANDS=+-;STRANDS2=21,31,21,31;RE=52;REF_strand=34,51;Strandbias_pval=1;AF=0.379562	GT:DR:DV	0/1:85:52
chr3	50480664	11640	N	TTCTTTTCTTTCTTTCTTTACTTTTTTTTTTT	.	FAIL_NOTPRECISE	IMPRECISE;SVMETHOD=Snifflesv1.0.12;CHR2=chr3;END=50480664;STD_quant_start=14.240786;STD_quant_stop=26.961083;Kurtosis_quant_start=4.849665;Kurtosis_quant_stop=-1.274867;SVTYPE=INS;SUPTYPE=AL;SVLEN=49;STRANDS=+-;STRANDS2=13,4,13,4;RE=17;REF_strand=49,49;Strandbias_pval=0.0636991;AF=0.147826	GT:DR:DV	0/0:98:17
chr3	50489932	11641	N	TGTTATGCCACATTTCGGATTAAACACATGGTGGGAGATGAAAAGTGCCTAAAAAGAAAGGACAATGCAGGACTTTAGGAGCACACATAACCAGGGTTTGGACTCACTGCTGTAAGCCCATACTCCTAATACTGACAGCACAAACAAGAGGCCTATCGGCAGTGATACTAGAAGATGGGGTCAAACAAGGCCATGGAGATGTGAAAGCAGAACGCTAGGCG	.	FAIL_NOTPRECISE	IMPRECISE;SVMETHOD=Snifflesv1.0.12;CHR2=chr3;END=50490025;STD_quant_start=44.526729;STD_quant_stop=46.139884;Kurtosis_quant_start=-1.675017;Kurtosis_quant_stop=-2.112044;SVTYPE=INS;SUPTYPE=AL;SVLEN=222;STRANDS=+-;STRANDS2=30,25,30,25;RE=54;REF_strand=51,46;Strandbias_pval=0.866535;AF=0.357616	GT:DR:DV	0/1:97:54
chr3	50541211	11642	N	TGTTTTTCTTTTTTTTCGATTTCTTCTTGTTTTAATTTTCTTTTTGCT	.	FAIL_NOTPRECISE	IMPRECISE;SVMETHOD=Snifflesv1.0.12;CHR2=chr3;END=50541210;STD_quant_start=25.394881;STD_quant_stop=48.449974;Kurtosis_quant_start=5.646402;Kurtosis_quant_stop=-0.239640;SVTYPE=INS;SUPTYPE=AL;SVLEN=101;STRANDS=+-;STRANDS2=14,0,14,0;RE=13;REF_strand=32,35;Strandbias_pval=0.000170082;AF=0.1625	GT:DR:DV	0/0:67:13
chr3	50688203	11643	CCACATGCAGAAGAATGAAACTAGACCACTCTCTTGCACCATACACAAAGATAAACTCAAAATGGATGAAAGATCTAAATGTGAGACAAGATTCCATCAAAATCCTAGAGAAGAACACAGGCAACACCCTTTTTGAACTCGGCCATAGTAACTTCTTGCAAGATACATCCACGAAGGCAAAAGAAACAAAAGCAAAAATGAACTATTGGGACTTCATCAAGATAAGAAGCTTTTGCACAGCAAAGGATACAGTCAACAAAACTCAAAGACAACCTACAGAATGGGAGAAGATATTTGCAAATGACATATCAGATAAAAGGCTAGTTTCCAAGATCTATAAAGACTTCTTAAACTCAACACCAAAGAAACAAACAATCCAATCATGAAATGGGCAAAAGACATGAACAGAAATCTCACAGAGGAAGACATAGACATGGCCAACATGCACATGAGAAAATGCTCTGCATCACTGGCCATCAGGGAAATACAAATCAAAACCACGATGAGATACCACCTCACACCAGTGAGAATGGGGAAAATTTACAAGGCAGGAACAACAAATGTTGGAGAGGATGTGGAGAAAAGGGAACCCTCATACACTGTTGGTGGGAATGTGAACTGGTGCAGCCACTCTGGAAAACTGTGTGGAGTCCTCAAACAGTTAAAAATAGACCTGCCCTACGACCCAGCAATTGCACTGCTGGGGATTTACCCCAAAGATACAGATGCAATGAAACGCCGGGACACCTGCACCCCGATGTTTATAGCAGCAATGGCCACGATAGCCAAATTGTGGAAGGAGCCTCGGTGTCCAACGAAAGATGAATGGATAAAGAAGATGTGGTTTATGTATACAATGGAATATTACTCAGCTATTAGAAATGACAAATACCCACCATTTGCTTCAACGTGGATGGAACTGGAGGGTATTATGCTGAGTGAAGTAAGTCAGTCGGAGAAGGACAAACATTATATGTTCTCATTCATTTGGGGAATATAAATAATAGTGAAAGGGAATATAAGGGAAGGGGAAGAAATGTGTGGGAAATATCAGAAAGGGAGACAGAACGTAAAGACTGCTAACTCTGGGAAACGAACTAGGGGTGGTGGAAGGGGAGGAGGGCGGGGGGTGGGAGTGAATGGGTGACGGGCACTGGGTGTTATTCTGTATGTTAGTAAATTGAACACCAATTAAAAAAAAATTAAAAATAAAAAAAAAAAAAAAAAAAAAAATAAAAAAAAAAAAAAAAAA	N	.	PASS	PRECISE;SVMETHOD=Snifflesv1.0.12;CHR2=chr3;END=50689456;STD_quant_start=1.773995;STD_quant_stop=0.664211;Kurtosis_quant_start=0.463600;Kurtosis_quant_stop=9.429394;SVTYPE=DEL;SUPTYPE=AL,SR;SVLEN=-1253;STRANDS=+-;STRANDS2=40,29,40,29;RE=69;REF_strand=52,40;Strandbias_pval=0.873495;AF=0.428571	GT:DR:DV	0/1:92:69
chr3	50741155	11644	N	GCATCTACAAATCCAAATAACCCAACGTGAGT	.	PASS	PRECISE;SVMETHOD=Snifflesv1.0.12;CHR2=chr3;END=50741158;STD_quant_start=3.911521;STD_quant_stop=4.516636;Kurtosis_quant_start=6.744012;Kurtosis_quant_stop=6.804732;SVTYPE=INS;SUPTYPE=AL;SVLEN=32;STRANDS=+-;STRANDS2=14,7,14,7;RE=21;REF_strand=54,45;Strandbias_pval=0.342728;AF=0.175	GT:DR:DV	0/0:99:21
chr3	50793636	11645	N	TTTCCTTGGGCTAATATCCTGGATTTTCTCTGAGGTCTATCTGTAGAGCGAACTTGAGTGAAACTGCTTATTTCCTTCCAAAGAGATTTATCAATTTAAGTCCCAACAAGAATTATATGAACCCCTTCACATTTGTGCCAAATCCTGTTGTCAGATTGTTTAATTATTGGGCCAGTTTTCCAGAGGTGTGGGGATGAAGACAGTGTTTTAAATTGGCATCCCCGGTCTACTAAAAGTTGAACAGTTTTCATCTTATAGTCTACTCTACTTTCTGTGTCAAATTTCTTCCTGTCCCCATCTAGTACGACATTTCTATGGTAGCATCAGCTGTTTCGCTCGTACTGATGTGTAGGAATGCTTGAAATATTCTGGATAGAAATCCCGGTTCCGGGTTAGCATTGTAGCAAGTTGTCTCAAATTAGGACTTTTTTTTTGGGGGGGGAGGACACCTGATAGGCTCAGTTGCGGTCGGTTGGCCTTTGGGTTCAGGTCGTGAAAATCTCAGGGGGCGTGGGATCAAGTCCTCACAATCAGGTTCCCACAAAGGGAACCTGCTTTCTCGCCGATACCTAGGTCTTTGCCTCTCTGCTCTGTATCTCTCAAGAAGAAATAAAATCTTTAAAAAAAAATTATGGGTTGGGATGCTAGCGTTGCTCAGCCACGGGTGTCTGCCTTTGGCTCAGGGCGTGATCCCATGGTCCCGGATCAGTCCTGCATCAGACTCCCGGCATGGAGGCTTCTCTCTCTCAATGTGTCTCACGCATGAAGAAATGAATAACTAACTAACTAACTAAAACTAACGAACTAAAATAAATAAATAAATCAAACAACTATGGTGGCTTTTAATTTACCTTATGGTGGTTTTAAATTAGGTAAGAAGGTTTTATTTTATGAAATCACATTAAACTATCCCTTTTAGGCTTATGCTTTTCTGGCCCAAAGTCTTACAATTTTTTTAGCTTTTCATATTAGGGCTTCAGCAGCCTTTTTTAAATTGGC	.	UNRESOLVED	PRECISE;SVMETHOD=Snifflesv1.0.12;CHR2=chr3;END=50793636;STD_quant_start=0.000000;STD_quant_stop=0.000000;Kurtosis_quant_start=9.632885;Kurtosis_quant_stop=23.487469;SVTYPE=INS;SUPTYPE=AL;SVLEN=999;STRANDS=+-;STRANDS2=35,37,35,37;RE=72;REF_strand=0,2;Strandbias_pval=0.494632;AF=0.972973	GT:DR:DV	1/1:2:72
chr3	50813074	11646	N	GCAAAGGGCGAGGGGAAAGATTTTACTGGCAGGGGAGATACCTTGATC	.	PASS	PRECISE;SVMETHOD=Snifflesv1.0.12;CHR2=chr3;END=50813082;STD_quant_start=2.405351;STD_quant_stop=3.982103;Kurtosis_quant_start=1.699390;Kurtosis_quant_stop=4.707718;SVTYPE=INS;SUPTYPE=AL;SVLEN=46;STRANDS=+-;STRANDS2=17,12,17,12;RE=29;REF_strand=42,42;Strandbias_pval=0.519115;AF=0.256637	GT:DR:DV	0/0:84:29
chr3	50883169	11647	N	ATCTGGGACTGAAGCATTTGGGAAAATCATTGACCACAATGAGGACGTTAAACAAAGACAAGTGCTCAGAGTCCCTGAATGTCAGTTTGATGTGAAGACAACCACAAAAAGCCAATCTCCTTGTTAGAACTATGAAAAAAAGACGGTTCATAGCTCCGTCATGTATCGCATAATAATATTTATTAAGAATATGTTAGAGCGTTCACTAAAAACTTCATGCTGCAAAGGTGAGTGACGTACAGAGACTTAGTTATGTTAATAATACTCGAAAAAAAATCATGTGAACATTTTATGTAAAAAGCATTATTTTTCCTGCCCTAGAAGTGCTTCGCGCAGCATCATTCTGTTCACTTGCTTGGTTGACAAGAAGTCCTAAATGCCCAGTTTGGTCTCTCCTACTTCACTATTATAGAAAACTGGTATGTCTTGTGT	.	PASS	PRECISE;SVMETHOD=Snifflesv1.0.12;CHR2=chr3;END=50883174;STD_quant_start=0.577350;STD_quant_stop=8.899438;Kurtosis_quant_start=-0.230084;Kurtosis_quant_stop=0.905391;SVTYPE=INS;SUPTYPE=AL;SVLEN=419;STRANDS=+-;STRANDS2=17,14,17,14;RE=31;REF_strand=50,40;Strandbias_pval=1;AF=0.256198	GT:DR:DV	0/0:90:31
chr3	50907675	11648	CACACACACACACATATACACTACACACACAC	N	.	PASS	PRECISE;SVMETHOD=Snifflesv1.0.12;CHR2=chr3;END=50907708;STD_quant_start=3.178050;STD_quant_stop=2.983287;Kurtosis_quant_start=-1.616895;Kurtosis_quant_stop=-1.459484;SVTYPE=DEL;SUPTYPE=AL;SVLEN=-33;STRANDS=+-;STRANDS2=8,8,8,8;RE=16;REF_strand=43,49;Strandbias_pval=1;AF=0.148148	GT:DR:DV	0/0:92:16
chr3	50909030	11649	CCCTTTATAATTTTTTTTTAAAATTTTTTATTTATTTATGATAGTCACAGAGAGAGAGAGAGAGAGAGGCAGAGACATAGGCAGAGGGAGAAGCAGGCTCCATGCACCGGGAGCCTGATGTGGGATTCGATCCCGGGTCTCCAGGATCGCGCCCTGGGCCAAAGGCAGGCGCCAAACCGCTGCGCCACCCAGGGATCCCC	N	.	PASS	PRECISE;SVMETHOD=Snifflesv1.0.12;CHR2=chr3;END=50909227;STD_quant_start=2.489980;STD_quant_stop=1.238278;Kurtosis_quant_start=5.960582;Kurtosis_quant_stop=-1.558197;SVTYPE=DEL;SUPTYPE=AL;SVLEN=-197;STRANDS=+-;STRANDS2=12,18,12,18;RE=30;REF_strand=41,49;Strandbias_pval=0.673735;AF=0.25	GT:DR:DV	0/0:90:30
chr3	50911041	11650	AAAAATAAAAATAAGAGGGATCCCTGGGTGGCGCAGCTGTTTGGCGCCTGCCTTTGGCCCAGGGCGCGATCCTGGAGACCCGGGATCGAATCCCACGTCGGGCTCCCGGTGCATGGAGCCTGCTTCTCCCTCTGCCTGTGTCTCTGCCTCTCTCTCTCTCTGTGTGACTATCATAAATAAATAAAAAATAAAAAATAAAAAATAAATA	N	.	PASS	PRECISE;SVMETHOD=Snifflesv1.0.12;CHR2=chr3;END=50911250;STD_quant_start=0.000000;STD_quant_stop=1.500000;Kurtosis_quant_start=-0.502809;Kurtosis_quant_stop=-0.167306;SVTYPE=DEL;SUPTYPE=AL;SVLEN=-209;STRANDS=+-;STRANDS2=12,13,12,13;RE=25;REF_strand=41,43;Strandbias_pval=1;AF=0.229358	GT:DR:DV	0/0:84:25
chr3	50949356	11651	N	GTCCCCCCCCCCCCCCTGGCCTTTTTTCCCATCTTTCCCATTTCTTCCCC	.	FAIL_NOTPRECISE	IMPRECISE;SVMETHOD=Snifflesv1.0.12;CHR2=chr3;END=50949355;STD_quant_start=11.794066;STD_quant_stop=22.908514;Kurtosis_quant_start=3.241969;Kurtosis_quant_stop=2.918546;SVTYPE=INS;SUPTYPE=AL;SVLEN=64;STRANDS=+-;STRANDS2=15,1,15,1;RE=15;REF_strand=50,38;Strandbias_pval=0.00443558;AF=0.145631	GT:DR:DV	0/0:88:15
chr3	50978109	11652	AGGGATCTCTGGGTGGCGCAGCAGTTTGGCTCCTGCCTTTGGCCCAGGGCGCGATCCTGGAGACCCGGGATCGAATCCCACGTCAGGCTCCCGGTGCATGGAGCCTGCTTCTCCCTCTGCCTGTGTCTCTGCCTCTCTCTCTCTCTCTGTGACTATCACAAATAAATAAAAATTTAAAAAAAATATTAAAAAAAAAAAAAGATGGCCACTG	N	.	PASS	PRECISE;SVMETHOD=Snifflesv1.0.12;CHR2=chr3;END=50978320;STD_quant_start=2.326320;STD_quant_stop=1.940285;Kurtosis_quant_start=-1.774159;Kurtosis_quant_stop=-1.725452;SVTYPE=DEL;SUPTYPE=AL;SVLEN=-211;STRANDS=+-;STRANDS2=15,19,15,19;RE=34;REF_strand=52,54;Strandbias_pval=0.694837;AF=0.242857	GT:DR:DV	0/0:106:34
chr3	50981610	11653	AAGGGCACACATGGGGGGAGGAGCAAGATGGCGGAAGAGCAGGGTCTCCAAATCACCTGTCTCCACCAAACTACCTAGAAAACCTTCAAATTATCCTGAAATCTATAAATTCGGCCTGAGATTTAAAGAGAGACCAGCTGGAATGCTACAGTGAGAAGAGTTCGCGCTTCTATCAAGGTAGGAAGACGGGGAAAAAGAAGTAAAGAAACAAAGGCCTCCAAGGGGGAGGGGCCCCGCGAGGAGCCGGGCTGAGGCCGGGGCAAGTGTCCACAGGACAGGAGAGCCCCGTCCCGGAGGAGCAGGAGCTGCACCGACCTTCCCGGGCGGAAAGGGGCTCGCAGGGAGGTGGAGCAGGACCCAGGAGGGCGGGGATGCCCTCGGGTTCCCTGGGACACTAACAGAGCAACTGCGCGCCCAGGAGAGTGCGCCGAGCTCCCTAAGGGCTGCAGCGCGCACGGCGGGACCCGGCGGGACCCGGAGCAGCTGAAGGGGCTCGGGCGGCGGGCTCCGCGGAGGGGGTTGCGCGGCCCCGGGAGCAGCTCGGAGGGGCTCGGGCGGCGGCTCCGCGGAGGGGCTGCGCGGCCCGGGAGCGCGAATCCAACAGCGCAGGCTCCCGAGCACCGGGCGCCGGGACACAGCCCAGGATCCGGCCTCCCCCGGGACAGGCAGAGGCCGGGAGGGCCCAGGACAGCAAGGACGCTCCTGCCCCAGCTGAGCAGATCAGCGGCCCCGCCCCGGAGCCTCCAGGCCCTGCAGACGGAGAGCTCCGTGGTGACTGCGGGGGCTGAATCCAGGTTTCCAGAGCTGCCCCGCCACTGGGGCTGTTCCTCCTGCGGCCTCACGGGGTAAACAACCCCCACTGAGCCCTGCACCAGGCAGGGGCACAGCAGCCCCCCCAACTGCTAACACCTGAAAATCAGCACAACAGGCCCCTCCCCCAGAAGACCAGCTAGACGGACAACTTCCAGGAGAAGCCAAGGGACTTAAAGAACACAGAATCAGAAGATACTCCCCGGTGGTTCTTTTTGTTGTTGTTGTTTTGTTTTTTTTTTTGTTTTGTTTGTTTTTTTTGTTTTGTTTTGTTTTGCTTTTTGATTTGTTTCCTTCCCCCACCCCCCTTTTTTTCTCCTTTCTTTTTCTTTCTCTTTTTCTTCTTTTTTTTTCTTTCGTTTTTTTTTTTCTCTTCCCTTTTTTTTTCTCTTTCTCTTTTCTTTCCTTCTTTCTCTCCTCTCTTTTTCTCTTTTTCCCAATACAACTTGCTTTTGGCCACTCTGCACTGAGCAAAATGACTAGAAGGAAAACCTCACCTCAAAAGAAAGAATCAGAAACAGTCCTCGCTCCCACAGAGTTACAAAATCTGGATTACAATTCAATGTCAGAAAGCCAATTCAGAAGCACTATTATACAGCTACTGGTGGCTCTAGAAAAAAGTATAAAGGACTCAAGAGACTTCATGACTGCAGAATTTAGAGCTAATCAGGCAGAAATTAAAAATCAATTGAATGAGATGCAATCCAAACTAGAAGTCCTAACGACGAGGGTTAACGAGGTGGAAGAACGAGTGAGTGACCTAGAAGACAAGTTGATAGCAAAGAGGGAAACTGAGGAAAAAAGAGACAAACAATTAAAAGACCATGAAGATAGATTAAGGGAAATAAACGACAGCCTGAGGAAGAAAAACCTACGTTTAATTGGGGTTCCCGAGGGAGCCGAAAGGGACAGAGGGCCAGAATATGTATTTGAACAAATTCTAGCTGAAAACTTTCCTAATTTGGGAAGGGAAACAGGCATTCAGATCCAGGAAATAGAGAGATCCCCCCCTAAAATCAATAAAAACCGTTCAACACCTCGACTTTAATTGTGAAGCTTGCAAATTCCAAAGATAAGGAGAAGATCCTTAAAGCAGCAAGAGACAAGAAATCCCTGACTTTTATGGGGAGGAGTATTAGGGTAACAGCAGACCTCTCCACAGAGACCTGGCAGGCCAGAAAGGGCTGGCAGGATATATTCAGGGTCCTAAAGGAGAAGAACATGCAACCAAGAATACTTTATCCAGCAAGGCTCTCATTCAAAATGGAAGGAGAGATAAAGAGCTTCCAAGACAGGCAGCAACTAAAGAATATGTGACCTCCAAACCAGCTCTGCAAGAAATCTTAAGGGGGCCTCTTAAAATTCCCCTTTAAGAAGAAGTTCAGTGGAACAGTCCACAAAAACAAAGACTGAATAGATATTCATGATGACACTAAACTCATATCTCTCAATAGTAACTCTGAATGTGAACGGGCTTAATGACCCCATCAAAAGGCGCAGGGTTTCAGACTGGATAAAAAAGCAGGACCCATCTATTTGCTGTCTACAAGAGACTCATTTTAGACAGAAGGACACCTACAGCCTGAAAATAAAAGGTTGGAGAACCATTTACCATTCGAATGGTCCTCAAAAGAAAGCAGGGGTAGCCATCCTTATATCAGATAAACTAAAATTTACCCCAAAGACTGTAGTGAGAGATGAAGAGGGACACTATATCATACTTAAAGGATCTATTCAACAAGAGGACTTAACAATCCTCAATATATATGCTCCGAATGTGGGAGCTGCCAAATATATAAATCAATTATTAACCAAAGTGAAGAAATACTTAGATAATAATACACTTATACTTGGTGACTTCAATCTAGCTCTTTCTATACTCGATAGGTCTTCTAAGCAAAACATCTCCAAAGAAACGAGAGCTTTAAATGATACACTGGACCAGATGGATTTCACAGATATCTACAGAACTTTACATCCAAACTCAACTGAATACACATTCTTCTCAAGCGCACATGGAACTTTCTCCAGAATAGACCACATATTGGGTCACAAATCGGGTCTGAACCGATACCAAAAGATTGGGATTGTCCCCTGCATATTCTCGGACCATAATGCCTTGAAATTAGAACTAAATCACAACAAGAAGTTTGGAAGGACCTCAAACACATGGAGGTTAAGGACCATCCTGCTAAAAGATAAAAGGGTCAACCAGGAAATTAAGGAAGAATTAAAAAGATTCATGGAAACTAATGAGAATGAAGATACAACCGTTCAAAATCTTTGGGATGCAGCAAAAGCAGTCCTAAGGGGGAAATACATCGCAATACAAGCATCCATTCAAAAACTGGAAAGAACTCAAATACAAAAGCTAACCTTACACATAAAGGAGCTAGAGAAAAAACAGCAAATAGATCCTACACCCAGAGAAGAAGGGAATTAATAAAGATTCGAGCAGAACTCACGAAATCGAGACCAGAAGAACTGTGGAACAGATCAACAGAACCAGGAGTTGGTTCTTTGAAAGAATTAATAAGATAGATAAACCATTAGCCAGCCTTATTAAAAGAAGAGAGAGAAGACTCAAATTAATAAACTCATGAATGAGAAAGGAGAGATCACTACCAACACCAAGGAAATACAAACGATTTTAAAAACATATTATGAACAGCTATACGCCAATAAATTAGGCAATCTAGAAGAAATGGACGCATTCCTGGAAAGCCACAAACTACCAAAACTGGAACAGGAAGAAATAGAAAACCTGAACAGGCCAATAACCAGGGAGGAAATTGAAGCAGTCATCAAAAACCTCCCAAGACACAAAAAGTCCAGGGCCAGATGGCTTCCCAGGAGAATTTTATCAAACGTTTAAAGAAGAAATCATACCTATTCTCCTAAAGCTGTTTGGAAAGATAGAAAGAGATGGAGTACTTCCAAATTCGCTCTATGAAGCCAGCATCACCTTAATTCCAAAGCCAGACAAAGACCCCGCCAAAAAGGAGAATTACAGACCAATATCCCTGATGAACATGGATGCAAAAATTCTCAACAAGATACTGGCCAATAGGATCCAACAGTACATTAAGAAATTATTCACCATGACCAAGTAGGATTTATCCCTGGGACACAAGGCTGGTTCAACACCCGTAAAACAATCAATGTGATTCATCATATCAGCAAGAGAAAAACCAAGAACCATATGATCCTCTCATTGGATGCAGAGAAAGCATTTGACAAAATACAGCATCCATTCCTGATTAAAACTCTTCAGAGTGTAGGGATAGAGGGAACATTCCTCGACATCTTAAAAGCCATCTATGAAAAGCCCACAGCAAATATCATTCTAATGGGGAAGCACTGGGAGCCTTTCCCCTAAGATCAGGAACAAGACAGGGATGTCCACTCTCCCCACTGCTATTCAACATAGTACTGGAAGTCCTAGCCTCAGCAATCAGACAACAAAAAGACATTAAAGGCATTCAAATTGGCAAAGAAGAAGTCAAACTCTCTCTCTTCGCCGATGACATGATACTCTACATAGAAAACCCAAAAGTCTCCACCCCAAGATTGCTAGAACTCATACAGCAATTCAGTAGCGTGGCAGGATACAAAATCAATGCCCAGAAGTCAGTGGCATTTCTATACACTAACAATGAGACTGAAGAAAGAGAAATTAAGGAGTCAATCCCATTTACAATTGCACCCAAAGCATAAGATACCTAGGAATAAACCTCACCAAAGATGTAAAGGATCTATACCCTCAAAACTATAGAACACTTCTGAAAGAAATTGAGGAAGACACAAAGAGATGGAAAAATATTCCATGCTCATGGATTGGCAGAATTAATATTGTGAAAATGTCAATGTTACCCAGGGCAATATACACGTTTAATGCAATCCCTATCAAAATACCATGGACTTTCTTCAGAGAGTTAGAACAAATTATTTTAAGATTTGTGTGGAATCAGAAAAGACCCCCGAATAGCCAGGGGAATTTTAAAAAAGAAAACCATATCTGGGGGCATCACAATGCCAGATTTCAGGTTGTACTACAAAGCTGTGGTCATCAAGACAGTGTGGTACTGGCACAAAAACAGACACATAGATCAGTGGAACAGAATAGAGAATCCAGAAGTGGACCCTGAACTTTATGGGCAACTAATATTCGATAAAGGAGGAAAGACTATCCATTGGAAGAAAGACAGTCTCTTCAATAAATGGTGCTGGGAAAATTGGACATCCACATGCAGAAGAATGAAACTAGACCACTCTCTTTCACCATACACAAAGATAAACTCAAAATGGATGAAAGATCTAAATGTGAGACAAGATTCCATCAAAATCCTAGAGAAGAACACAGGCAACACCCTTTTTGAACTCGGCCATAGTAACTTCTTGCAAGATACATCCACAAAGGCAAAAGAAACAAAAGCAAAAATGAACTATTGGGACTTCATCAAGATAAGAAGCTTTTGCACAGCAAAGGATACAGTCAACAAAACTCAAAGACAACCTACAGAATGGGAGAAGATATTTGCAAATGACATATCAGATAAAGGGCTAGTTTCCAAGATCTATAAAGAACTTATTAAACTCAACACCAAAGAAACAAACAATCCAATCATGAAATGGGCAAAAGACATGAACAGAAATCTCACAGAGGAAGACATAGACATGGCCAACATGCATATGAGAAAATGCTCTGCATCACTTGCCATCAGGGAAATACAAATCAAAACTACAATGAGATACCACCTCACACCAGTGAGAATGGGGAAAATTAACAAGGCAGGAAACAACAAATGTTGGAGAGGATGCGGAGAAAAGGGAACCCTCTTACACTGTTGGTGGGAATGTGAACTGGTGCAGCCACTCTGGAAAACTGTGTGGAGGTTCCTCAAACAGTTAAAAATATACCTGCCCTACGACCCATCAATTGCACTGTTGGGGATTTACCCCAAAGATACAAATGCAATGAAACGCCGGGGCACCTGCACCCCGATGTTTATAGCAGCAATGGTCACGATAGCCAAACTGTGGAAGGAGCCTCGGTGTCCAACGAAAGATGAATGGATAAAGAAGATGTGGTTTATGTATACAATGGAATATTACTCAGCTATTAGAAATGACAAATACCCACCATTTGCTTCAACGTGGATGGAACTGGAGGGTATTATGCTGAGTGAAGTAAGTCAGTTGGAGAAGGACAAACATTATATGTCTCATTCATTTGGGGAATATAAATAATAGTGAAAGGGAATATAAGGGAAGGGAGAAGAAATGTGTGGGAAATATCAGAAAGGGAGACAGAACGTAAAGACTGCTAACTCTGGGAAACGAACTAGGGGTGGTAGAAGGGGAGGAGGGCGGGGGGTGGGAGTGAATGGGTGACGGGCACTGGGTGTTATTCTGTATGTTAGTAAATTGAACACCAATAAAAAATAAATTAAAAAAAAAAAAATG	N	.	PASS	PRECISE;SVMETHOD=Snifflesv1.0.12;CHR2=chr3;END=50987871;STD_quant_start=1.699673;STD_quant_stop=0.638285;Kurtosis_quant_start=-1.236482;Kurtosis_quant_stop=13.715639;SVTYPE=DEL;SUPTYPE=AL,SR;SVLEN=-6261;STRANDS=+-;STRANDS2=27,27,27,27;RE=54;REF_strand=39,38;Strandbias_pval=1;AF=0.412214	GT:DR:DV	0/1:77:54
chr3	51066298	11654	N	CCCATGGGAGAAGGCATCATCCTCCCTCTGTCCCCTC	.	PASS	PRECISE;SVMETHOD=Snifflesv1.0.12;CHR2=chr3;END=51066300;STD_quant_start=7.828519;STD_quant_stop=8.228869;Kurtosis_quant_start=5.016087;Kurtosis_quant_stop=3.333959;SVTYPE=INS;SUPTYPE=AL;SVLEN=36;STRANDS=+-;STRANDS2=14,14,14,14;RE=28;REF_strand=47,56;Strandbias_pval=0.831159;AF=0.21374	GT:DR:DV	0/0:103:28
chr3	51082126	11655	TTGAATTACATTTTATTTTTATTTTTTATTTTTTGAATTACATTTTATTTTTATTTTTTATTT	N	.	PASS	PRECISE;SVMETHOD=Snifflesv1.0.12;CHR2=chr3;END=51082190;STD_quant_start=3.638247;STD_quant_stop=3.280725;Kurtosis_quant_start=-0.500529;Kurtosis_quant_stop=-1.051483;SVTYPE=DEL;SUPTYPE=AL;SVLEN=-64;STRANDS=+-;STRANDS2=33,43,33,43;RE=76;REF_strand=46,47;Strandbias_pval=0.443515;AF=0.449704	GT:DR:DV	0/1:93:76
chr3	51095107	11656	N	AGTGCTAAGTAAACAAGTAAATATCAACTGATAAGTA	.	PASS	PRECISE;SVMETHOD=Snifflesv1.0.12;CHR2=chr3;END=51095107;STD_quant_start=0.500000;STD_quant_stop=1.979057;Kurtosis_quant_start=17.477099;Kurtosis_quant_stop=16.802526;SVTYPE=INS;SUPTYPE=AL;SVLEN=37;STRANDS=+-;STRANDS2=22,27,22,27;RE=49;REF_strand=40,45;Strandbias_pval=0.858409;AF=0.365672	GT:DR:DV	0/1:85:49
chr3	51148854	11657	N	CCCGGGAAACAGCCAAACGCCATCACTCAAATCA	.	PASS	PRECISE;SVMETHOD=Snifflesv1.0.12;CHR2=chr3;END=51148854;STD_quant_start=1.386750;STD_quant_stop=2.056883;Kurtosis_quant_start=1.303976;Kurtosis_quant_stop=1.159275;SVTYPE=INS;SUPTYPE=AL;SVLEN=33;STRANDS=+-;STRANDS2=11,16,11,16;RE=27;REF_strand=42,42;Strandbias_pval=0.50753;AF=0.243243	GT:DR:DV	0/0:84:27
chr3	51153912	11658	ATATCTTTTTTTTTAATTTTTTTTTTTATTTATTCATGATAATCACAGAGAGAGAGACAGAGGCAGAGACACAGGCAGAGGGAGAAGCAGGCTCCATGCACCAGGAGCCCAATGTGGGATTCGATCCCGGGTCTCCAGGATCGCGCCCTGGGCCAAAGGCAGGCGCCAAACCGCTGCGCCACCCAGGGATCCCAAG	N	.	PASS	PRECISE;SVMETHOD=Snifflesv1.0.12;CHR2=chr3;END=51154108;STD_quant_start=2.692582;STD_quant_stop=2.466441;Kurtosis_quant_start=-2.066460;Kurtosis_quant_stop=1.755159;SVTYPE=DEL;SUPTYPE=AL;SVLEN=-196;STRANDS=+-;STRANDS2=11,13,11,13;RE=24;REF_strand=39,43;Strandbias_pval=1;AF=0.226415	GT:DR:DV	0/0:82:24
chr3	51212568	11659	N	AAAAAACGATGAATGGATTGGGCCTCCCTGGTGGCCGCCGCGGTTTGGCGCCTGCCTTTGCGGCCAGGGCGCGATCCTGGACACCCCGGGATCGAAATCCCACATGGGCTTCTGGTGCATGGAGCCTGCTTCTCCCTCTGCTGTTTGTCTCTTGCCCTTCTCTCTTTCTCTCTCTGTGGCCATCATAAATAAATAAACATTAAAAAAAAAAAAAAACAAAAAATAATAAAAAA	.	PASS	PRECISE;SVMETHOD=Snifflesv1.0.12;CHR2=chr3;END=51212575;STD_quant_start=2.345208;STD_quant_stop=6.472163;Kurtosis_quant_start=0.942137;Kurtosis_quant_stop=0.528964;SVTYPE=INS;SUPTYPE=AL;SVLEN=226;STRANDS=+-;STRANDS2=18,18,18,18;RE=36;REF_strand=49,40;Strandbias_pval=0.693201;AF=0.288	GT:DR:DV	0/0:89:36
chr3	51249115	11660	N	TGTAGATATAATATATATATATATATATAATATATATATATATAAATATATATATGGCTTTGTGAGGATTACGCAGCGTCCAGACACTGTCTATTTCCAGACAACATATATATATC	.	PASS	PRECISE;SVMETHOD=Snifflesv1.0.12;CHR2=chr3;END=51249118;STD_quant_start=2.856203;STD_quant_stop=3.684962;Kurtosis_quant_start=4.651009;Kurtosis_quant_stop=3.801266;SVTYPE=INS;SUPTYPE=AL;SVLEN=111;STRANDS=+-;STRANDS2=24,15,24,15;RE=39;REF_strand=54,47;Strandbias_pval=0.450074;AF=0.278571	GT:DR:DV	0/0:101:39
chr3	51258449	11661	N	CAAGGGCCCTTGTCGGGAGCCTGGGGTGGCGAAGTGGTTTTTGGCGACTGCCTTTGGCACAGGGCGGCGATCCGCATGGAGACTCGGGATCAAATCCCACGTCGGGCTCCCTGCATGGACCTGCTTCTCCCTCGGCCTGTGTCGCTGCCTCTCTCGCTCCATCTCTGTGACTATCTAACAAATAATAAAATCTTAAAAAAAAAAAAAAGATATGCAAGCGTGAAATGAGTAAGGTTTTTGAAAAAAAAAAAAAAAAAAAAAAAAAAAAAA	.	PASS	PRECISE;SVMETHOD=Snifflesv1.0.12;CHR2=chr3;END=51258466;STD_quant_start=1.851640;STD_quant_stop=7.050836;Kurtosis_quant_start=3.983419;Kurtosis_quant_stop=0.219743;SVTYPE=INS;SUPTYPE=AL;SVLEN=270;STRANDS=+-;STRANDS2=14,15,14,15;RE=29;REF_strand=50,48;Strandbias_pval=0.834996;AF=0.228346	GT:DR:DV	0/0:98:29
chr3	51266763	11662	AATAAATAAATAAATACATAAATAAATAAATAAATAAATACAT	N	.	PASS	PRECISE;SVMETHOD=Snifflesv1.0.12;CHR2=chr3;END=51266811;STD_quant_start=2.559634;STD_quant_stop=2.212815;Kurtosis_quant_start=-0.516902;Kurtosis_quant_stop=-1.169374;SVTYPE=DEL;SUPTYPE=AL;SVLEN=-48;STRANDS=+-;STRANDS2=30,28,30,28;RE=58;REF_strand=50,48;Strandbias_pval=1;AF=0.371795	GT:DR:DV	0/1:98:58
chr3	51332849	11663	AAAATGTAACTTTTTTTTTAATTTTTATTTATTTATGATAGTCACAGAGAGAGAGAGAGAGGCAGAGACATAGGCAGAGGGAGAAGCAGGCTCCATGCACCGGGAGCCTGATGTGGGATTCGATCCCGGGTCTCCAGGATCGCGCCCTGGGCCAAAGGCAGGCGCCAAACCGCTGCGCCACCCAGGGATCCCC	N	.	PASS	PRECISE;SVMETHOD=Snifflesv1.0.12;CHR2=chr3;END=51333042;STD_quant_start=2.738613;STD_quant_stop=2.403701;Kurtosis_quant_start=8.397608;Kurtosis_quant_stop=0.135203;SVTYPE=DEL;SUPTYPE=AL;SVLEN=-193;STRANDS=+-;STRANDS2=15,22,15,22;RE=37;REF_strand=27,39;Strandbias_pval=1;AF=0.359223	GT:DR:DV	0/1:66:37
chr3	51341159	11664	N	GAAAAAAAAAAAAAAAAAAAAAAAGAGTCAATCCC	.	PASS	PRECISE;SVMETHOD=Snifflesv1.0.12;CHR2=chr3;END=51341159;STD_quant_start=0.000000;STD_quant_stop=1.933091;Kurtosis_quant_start=14.230008;Kurtosis_quant_stop=9.921787;SVTYPE=INS;SUPTYPE=AL;SVLEN=35;STRANDS=+-;STRANDS2=21,18,21,18;RE=39;REF_strand=53,45;Strandbias_pval=1;AF=0.284672	GT:DR:DV	0/0:98:39
chr3	51532710	11665	N	GGGGCGGGGGGGGGAAGGGTGGGGGGGGGGGGTGGGGGGGGGGGAAGGGGGGGGGGGAGGAAGGCGGGGGGGGAGGGGGGGGGGGGGGGGGTGGGGGTGGGGAGGGGGGGGGGGGGAGGCGGACGGCCGCCGCCGC	.	FAIL_NOTPRECISE	IMPRECISE;SVMETHOD=Snifflesv1.0.12;CHR2=chr3;END=51532710;STD_quant_start=22.000000;STD_quant_stop=34.603468;Kurtosis_quant_start=1.017102;Kurtosis_quant_stop=-1.096577;SVTYPE=INS;SUPTYPE=AL;SVLEN=66;STRANDS=+-;STRANDS2=4,10,4,10;RE=14;REF_strand=38,39;Strandbias_pval=0.24346;AF=0.153846	GT:DR:DV	0/0:77:14
chr3	51625462	11666	N	TTTTCGTTCTTTTTTCGTTTCGTTCTGTTCTTAGTTCTCGTTTTTTTTTTTCTTTTTCTTTTTTCTTTTTC	.	FAIL_NOTPRECISE	IMPRECISE;SVMETHOD=Snifflesv1.0.12;CHR2=chr3;END=51625522;STD_quant_start=29.590539;STD_quant_stop=45.647563;Kurtosis_quant_start=0.452934;Kurtosis_quant_stop=-0.221742;SVTYPE=INS;SUPTYPE=AL;SVLEN=56;STRANDS=+-;STRANDS2=13,1,13,1;RE=14;REF_strand=55,38;Strandbias_pval=0.0160974;AF=0.130841	GT:DR:DV	0/0:93:14
chr3	51980948	11667	N	GGGGTGGGGTTGGTGGGGGGTAGGGTGGGGGGCTGTTGTGA	.	FAIL_NOTPRECISE	IMPRECISE;SVMETHOD=Snifflesv1.0.12;CHR2=chr3;END=51980951;STD_quant_start=6.058052;STD_quant_stop=12.942179;Kurtosis_quant_start=-1.705030;Kurtosis_quant_stop=3.287539;SVTYPE=INS;SUPTYPE=AL;SVLEN=53;STRANDS=+-;STRANDS2=16,1,16,1;RE=17;REF_strand=40,40;Strandbias_pval=0.000763767;AF=0.175258	GT:DR:DV	0/0:80:17
chr3	52032452	11668	N	TAAAATAAAATAAAATAAAATAAAATAAAATAAA	.	PASS	PRECISE;SVMETHOD=Snifflesv1.0.12;CHR2=chr3;END=52032454;STD_quant_start=8.683317;STD_quant_stop=8.584870;Kurtosis_quant_start=-1.827365;Kurtosis_quant_stop=-1.816645;SVTYPE=INS;SUPTYPE=AL;SVLEN=34;STRANDS=+-;STRANDS2=10,8,10,8;RE=18;REF_strand=55,46;Strandbias_pval=1;AF=0.151261	GT:DR:DV	0/0:101:18
chr3	52048471	11669	AAGAATGCTAGCTCTTTGTTTCTTTTGCCTTAGTGGATGTATCTTGCAAGAAGTTACTATGGCCGAGTTCAAAAAGGGTGTTGCCTGTGTTCTTCTCTAGGATTTTGATGGAATCTTGTCTCACATTTAGATCTTTCATCCATTTTGAGTGTATCTTTGTGTATGGTGAAAGGGAGTGGTCTAGTTTCATTCTTCTGCATGTGGATGTCCAATTTTCCCAGCACCATTTATTGAAGAGACTGTCTTTCTTCCAATGGATAGTCTTTCCTCCTTTATTGAATATTAGTTGCCCATAAAGTTCAGGGTCCACTTCTGGATTCTCTATTCTGTTCCACTGATCTATGTGTCTGTTTTTGTGCCAGTACCACACTGTCTTGATGACCACAGCTTTGTAGTACAACCTGAAATCTGGCATTGTGATGCCCCCAGTTCTGGTTTTCTTTTTTAAAATTCCCCTGGCTATTCGGGGTCTTTTCTGATTCCACACAAATCTTAAAATAATTTGTTCTAACTCTCTGAATGAACTATTGGGACTTAATCAAGATAAGAAGCTTTTGCACAGCAAAGGATACAGTCAACAAAACTCAAAGACAACCTACAGAATGGGAGAAGATATTTGCAAATGACATATCAGATAAAGGGCTAGTTTCCAAGATCTATAAAGAACTTATTAAACTCAACACCAAAGAAACAAACAATCCAATCATGAAATAGGCAAAAGACATGAACAGAAATCTCACAGAGGAAGACATAGACATGGCCAACATGCACATGAGAAAATGCTCTGCATCACTTGCCATCAGGGAAATACAAATCAAAACCACAATGAGATACCACCTCACACCAGTGAGAATGGGGAAAATTAACAAGACAGGAAACAACAAATGTTGGAGAGGATATGGAGAAAGGGGAACCCTCTTGCACAGTTGGTGGGAATTTGGTGGGAATGTGAGCTGCTACAGCCACTCTGGAGAACTGTGTGGAGGTACCTCAAAGAGTTAAAAATAGACCTGCCCTACGACCCAGCAATTGCACTGCTGGGGATTTACCCCAAAGATACAGATGCAGTGAAACACCGGGATACCTGCACCCCGATGTTTATAGCAGCAATGGCCACATAGCCAAACTGTGGAAGGAGCCTCGTGTCCAACGAGATGGTGAATAAAGAAGATGTGGTTTATGTATACAATGGAATATTAACTTCAGCTTAGAAATGACAATACCCACCATTTGCTTCAACGTGGATGAACTGGAGGGTATTATGCTGAGTGAAGTAAGTCATTCGGAGAAGGACAAACATTATATGTTCTCATTCATGTGGGATATAAATAATAGTGAAAGGGAATATAAGGGCAGGAGTGAAGAAATGTGTGGGAAATTCACAAAGGGAGACAGAACGTACAGACTGCTAACTCTGGGAACGACTAGGGTGTTGGAAGGGGAGGAGGGTTCTGGGGGGGGAGTGAATGGGTGACGTGCACTGGGGGTTATTATTCTGTATGTTAGTAAATTGAACACCAATAAAAAAAAAAAAAAAAA	N	.	PASS	PRECISE;SVMETHOD=Snifflesv1.0.12;CHR2=chr3;END=52050002;STD_quant_start=3.464102;STD_quant_stop=1.934099;Kurtosis_quant_start=10.778630;Kurtosis_quant_stop=-0.954479;SVTYPE=DEL;SUPTYPE=AL,SR;SVLEN=-1531;STRANDS=+-;STRANDS2=27,28,27,28;RE=55;REF_strand=43,41;Strandbias_pval=0.863128;AF=0.395683	GT:DR:DV	0/1:84:55
chr3	52069827	11670	TTTGTTTTGTTTTAAATTTTTTTTTATTTTTATGATAGTCACAGAGAGAGAGAGAGAAGAGAGAGAGGAGAGAGGAGAGAGAGGCAGAGACACAGGCAGAGGGAGAAGCAGGCTCCATGCACCGGAAGCCCGACGTGGATTCGATCCGGGTCTCCGGATCGCGCCTGGCCAAAGGCAGGCGCCAAACCGCTGCGCCACCCAGGGATCCC	N	.	PASS	PRECISE;SVMETHOD=Snifflesv1.0.12;CHR2=chr3;END=52070036;STD_quant_start=0.953463;STD_quant_stop=0.426401;Kurtosis_quant_start=0.289113;Kurtosis_quant_stop=0.001196;SVTYPE=DEL;SUPTYPE=AL;SVLEN=-209;STRANDS=+-;STRANDS2=10,13,10,13;RE=23;REF_strand=22,45;Strandbias_pval=0.45006;AF=0.255556	GT:DR:DV	0/0:67:23
chr3	52112297	11671	N	CGTTTCTTGCTTTTATTTCTTCCTTTCCTTTCCTTTTTCGCTTTTCCTTTCTTTTTTTCTTTCCTTTCCTTTCCTTTATTTTTCTTTCTTTACCTTCGTTTCTTTGC	.	FAIL_NOTPRECISE	IMPRECISE;SVMETHOD=Snifflesv1.0.12;CHR2=chr3;END=52112296;STD_quant_start=17.865755;STD_quant_stop=22.114182;Kurtosis_quant_start=-1.211760;Kurtosis_quant_stop=5.631607;SVTYPE=INS;SUPTYPE=AL;SVLEN=107;STRANDS=+-;STRANDS2=22,32,22,32;RE=54;REF_strand=36,46;Strandbias_pval=0.72713;AF=0.397059	GT:DR:DV	0/1:82:54
chr3	52134325	11672	N	ACTCTCTCTCACTCTATCTATCTACTCTATCTATCATCTATC	.	PASS	PRECISE;SVMETHOD=Snifflesv1.0.12;CHR2=chr3;END=52134325;STD_quant_start=4.032761;STD_quant_stop=5.902720;Kurtosis_quant_start=4.218037;Kurtosis_quant_stop=1.267991;SVTYPE=INS;SUPTYPE=AL;SVLEN=32;STRANDS=+-;STRANDS2=18,21,18,21;RE=39;REF_strand=51,52;Strandbias_pval=0.851017;AF=0.274648	GT:DR:DV	0/0:103:39
chr3	52206612	11673	CTCTCTCTCTCTCTCTCTCTCTCTCTCTCTCTCT	N	.	PASS	PRECISE;SVMETHOD=Snifflesv1.0.12;CHR2=chr3;END=52206646;STD_quant_start=2.216539;STD_quant_stop=1.865010;Kurtosis_quant_start=-1.646859;Kurtosis_quant_stop=-1.594879;SVTYPE=DEL;SUPTYPE=AL;SVLEN=-34;STRANDS=+-;STRANDS2=28,18,28,18;RE=46;REF_strand=51,28;Strandbias_pval=0.704053;AF=0.368	GT:DR:DV	0/1:79:46
chr3	52208045	11674	N	TGGGGGAATCCCGGGTTGGGCCGCGGTTTGGCGCCTGCTTTGGCCCGGGCGCGATCCTGGAGCACCCGGTATCGATCCACATCGGGCTCTCAGTGCATGGCAGCCTGCTCGCCCTCTGCTGTTTCTCTGCCTCTCTCTCTCTCTTCTGTGTGGGATATCAAAAATAAATAAAAAAATTAAAAAAAAAACAAAAAAAAAAGATTTTTGCCAGC	.	PASS	PRECISE;SVMETHOD=Snifflesv1.0.12;CHR2=chr3;END=52208061;STD_quant_start=3.201562;STD_quant_stop=5.490902;Kurtosis_quant_start=1.069281;Kurtosis_quant_stop=2.237316;SVTYPE=INS;SUPTYPE=AL;SVLEN=212;STRANDS=+-;STRANDS2=23,18,23,18;RE=41;REF_strand=53,40;Strandbias_pval=1;AF=0.30597	GT:DR:DV	0/1:93:41
chr3	52213226	11675	AGAAAGCTTCCGAGGGAATAGAAAGCTTCCGAGGGAATAGAAAGCTTCCGAGGGAA	N	.	PASS	PRECISE;SVMETHOD=Snifflesv1.0.12;CHR2=chr3;END=52213283;STD_quant_start=0.659380;STD_quant_stop=0.208514;Kurtosis_quant_start=-0.714489;Kurtosis_quant_stop=-0.940598;SVTYPE=DEL;SUPTYPE=AL;SVLEN=-57;STRANDS=+-;STRANDS2=55,38,55,38;RE=93;REF_strand=58,42;Strandbias_pval=0.884819;AF=0.481865	GT:DR:DV	0/1:100:93
chr3	52221706	11676	N	AAAAAAAAAAAAAAAAAAAAAAAAAAAAAGAAAAAAAAA	.	PASS	PRECISE;SVMETHOD=Snifflesv1.0.12;CHR2=chr3;END=52221705;STD_quant_start=0.000000;STD_quant_stop=2.052873;Kurtosis_quant_start=4.948038;Kurtosis_quant_stop=7.657355;SVTYPE=INS;SUPTYPE=AL;SVLEN=44;STRANDS=+-;STRANDS2=34,22,34,22;RE=56;REF_strand=51,36;Strandbias_pval=0.86239;AF=0.391608	GT:DR:DV	0/1:87:56
chr3	52243468	11677	N	TAAGTAAGTGAGTTCCAAAAAAAAAAAAAAAAAAAAAAAA	.	PASS	PRECISE;SVMETHOD=Snifflesv1.0.12;CHR2=chr3;END=52243477;STD_quant_start=3.321333;STD_quant_stop=4.216782;Kurtosis_quant_start=9.859875;Kurtosis_quant_stop=11.510064;SVTYPE=INS;SUPTYPE=AL;SVLEN=38;STRANDS=+-;STRANDS2=27,37,27,37;RE=64;REF_strand=43,45;Strandbias_pval=0.509959;AF=0.421053	GT:DR:DV	0/1:88:64
chr3	52291661	11678	N	CCCTCTCTTTTTCTTTTTTTTTTTTAACGATTTTATTTATTTATTATGAAGTCACCAGAGCGAGAGAGAGGCCAGAGAGACCCAGGCAGTGGGAGAAAGGCAGGCTCCATGCACTGGGCGACGATGTGGGATCCTGATTCCCGGGTCTCCCCAGGATCTCGCCCTGGGCCAAAGGCAGGCGCCAAACCGCTGCGCCACCCAGGGCTCCC	.	PASS	PRECISE;SVMETHOD=Snifflesv1.0.12;CHR2=chr3;END=52291661;STD_quant_start=2.989565;STD_quant_stop=4.081207;Kurtosis_quant_start=23.449795;Kurtosis_quant_stop=12.256432;SVTYPE=INS;SUPTYPE=AL,SR;SVLEN=210;STRANDS=+-;STRANDS2=31,33,31,33;RE=64;REF_strand=41,45;Strandbias_pval=1;AF=0.426667	GT:DR:DV	0/1:86:64
chr3	52350096	11679	CGCTGCTACATACCTTGAGGAGTGAGCTGCTACATACCTTGAGGAGTG	N	.	PASS	PRECISE;SVMETHOD=Snifflesv1.0.12;CHR2=chr3;END=52350144;STD_quant_start=0.185695;STD_quant_stop=0.415227;Kurtosis_quant_start=-0.828046;Kurtosis_quant_stop=0.402109;SVTYPE=DEL;SUPTYPE=AL;SVLEN=-48;STRANDS=+-;STRANDS2=36,23,36,23;RE=59;REF_strand=50,46;Strandbias_pval=0.319608;AF=0.380645	GT:DR:DV	0/1:96:59
chr3	52373625	11680	N	AGCCACAGAGGATCCATGGGTGCGCAGCGGTTTGGCGGCCGGCCCTTTGGCCCAGGGCGCGATCCTGGAGAAACCGGATTCGAATCCCACGTCGGGCCTCCCGGGTCTGGGAGCCTGCTTCTCCCTCTGCCTGTGTCTCTGCTCGCTCATCTTATCTGTAACTATCATATAATAATAAAAATTAAAA	.	PASS	PRECISE;SVMETHOD=Snifflesv1.0.12;CHR2=chr3;END=52373625;STD_quant_start=3.316625;STD_quant_stop=8.249242;Kurtosis_quant_start=2.498641;Kurtosis_quant_stop=3.524535;SVTYPE=INS;SUPTYPE=AL;SVLEN=199;STRANDS=+-;STRANDS2=21,19,21,19;RE=40;REF_strand=39,37;Strandbias_pval=1;AF=0.344828	GT:DR:DV	0/1:76:40
chr3	52437239	11681	N	TTTTTTTTTTTTTTTTTTTATTTTTTTTTTTAAATTATTTATATTAGTATGATAGTCACACCAGAGAGAGAGAGAGAGAGAGGCAGAGACACAGGCAGAGGGAGAAGCAGGCGCCATGCACCAGGAGCCCGACGTGGATTCGATCCCGGGTCTCCAGGATCGTGCCACTGGGCCAAAGGCAGGCGCCAAACGCTGCGCCACCCAGGGAGTCCTCAAATGACCTCTTG	.	PASS	PRECISE;SVMETHOD=Snifflesv1.0.12;CHR2=chr3;END=52437238;STD_quant_start=2.355844;STD_quant_stop=6.099180;Kurtosis_quant_start=-1.783859;Kurtosis_quant_stop=3.162997;SVTYPE=INS;SUPTYPE=AL;SVLEN=231;STRANDS=+-;STRANDS2=23,18,23,18;RE=41;REF_strand=51,48;Strandbias_pval=0.710772;AF=0.292857	GT:DR:DV	0/0:99:41
chr3	52440028	11682	CCTTGAAACTTCCTGCTTCCTGATTACCCTGCCCCACCTTGAAACTTCCTGCTTCCGGATTACCCTGCCCC	N	.	PASS	PRECISE;SVMETHOD=Snifflesv1.0.12;CHR2=chr3;END=52440102;STD_quant_start=2.419434;STD_quant_stop=1.465040;Kurtosis_quant_start=-1.269072;Kurtosis_quant_stop=1.448849;SVTYPE=DEL;SUPTYPE=AL;SVLEN=-74;STRANDS=+-;STRANDS2=36,47,36,47;RE=83;REF_strand=45,53;Strandbias_pval=0.765613;AF=0.458564	GT:DR:DV	0/1:98:83
chr3	52480912	11683	N	TCATATATCTATCTATATCTATATAATCTATATATATTCCAGGAGGATATCTATCTATATCTATCTATATAA	.	PASS	PRECISE;SVMETHOD=Snifflesv1.0.12;CHR2=chr3;END=52480911;STD_quant_start=1.949359;STD_quant_stop=3.309078;Kurtosis_quant_start=15.103607;Kurtosis_quant_stop=9.754554;SVTYPE=INS;SUPTYPE=AL;SVLEN=81;STRANDS=+-;STRANDS2=21,19,21,19;RE=40;REF_strand=41,34;Strandbias_pval=0.846555;AF=0.347826	GT:DR:DV	0/1:75:40
chr3	52578182	11684	N	TGTATTTTATGTTTTCGTTTTATTTTATTGTATTTT	.	PASS	PRECISE;SVMETHOD=Snifflesv1.0.12;CHR2=chr3;END=52578181;STD_quant_start=4.445751;STD_quant_stop=4.179783;Kurtosis_quant_start=2.626823;Kurtosis_quant_stop=3.155107;SVTYPE=INS;SUPTYPE=AL;SVLEN=37;STRANDS=+-;STRANDS2=17,17,17,17;RE=34;REF_strand=51,50;Strandbias_pval=1;AF=0.251852	GT:DR:DV	0/0:101:34
chr3	52585121	11685	N	AGAAAAGGGAGATTCTTTTTTTTTTGTTTTTTTCT	.	PASS	PRECISE;SVMETHOD=Snifflesv1.0.12;CHR2=chr3;END=52585123;STD_quant_start=0.925820;STD_quant_stop=2.291288;Kurtosis_quant_start=3.530610;Kurtosis_quant_stop=1.222378;SVTYPE=INS;SUPTYPE=AL;SVLEN=33;STRANDS=+-;STRANDS2=33,23,33,23;RE=56;REF_strand=56,45;Strandbias_pval=0.737858;AF=0.356688	GT:DR:DV	0/1:101:56
chr3	52609845	11686	CTGATTTGTAAATTTTTTTTTTTTTAAACTTTTATTTATTTATGATAGGCACACAGTGAGAGAGAGAGAGAGGCAGAGACACAGGCAGAGGGAGAAGCAGGCCCCATGCACCGGGAGCCCGACGTGGGATTCGATCCCGGGTCTCCAGGACCGCGCCCTGGGCCAAAGGCAGGCGCCAAACCGCTGCGCCACCCAGGGATCCC	N	.	PASS	PRECISE;SVMETHOD=Snifflesv1.0.12;CHR2=chr3;END=52610044;STD_quant_start=2.562268;STD_quant_stop=2.064187;Kurtosis_quant_start=0.035541;Kurtosis_quant_stop=7.937426;SVTYPE=DEL;SUPTYPE=AL;SVLEN=-199;STRANDS=+-;STRANDS2=27,19,27,19;RE=46;REF_strand=53,32;Strandbias_pval=0.710371;AF=0.351145	GT:DR:DV	0/1:85:46
chr3	52618581	11687	N	AGAAGATGACTAGGATAGGGAATACCCTAGGTGGCGCGCGTTGGTGCCATGCCATGTGCACGGGCGCGATCCTGGGGACGCGGGATCGGATACACGTCGGGCTCCCGTGCATGGAGCCGGCTGCTCCCTCTGCCTCGCCTCCTCTCTCTCTCTCTCGCGCTCGGTGACTATGCATGAATAAATGAATAAAGCGTTAAAAAAAAAAAAAAAAAAAAGA	.	PASS	PRECISE;SVMETHOD=Snifflesv1.0.12;CHR2=chr3;END=52618587;STD_quant_start=2.922065;STD_quant_stop=4.292211;Kurtosis_quant_start=14.863843;Kurtosis_quant_stop=8.118580;SVTYPE=INS;SUPTYPE=AL,SR;SVLEN=226;STRANDS=+-;STRANDS2=27,25,27,25;RE=52;REF_strand=47,41;Strandbias_pval=1;AF=0.371429	GT:DR:DV	0/1:88:52
chr3	52621664	11688	TTATTTAAATTTTTTTTATTTATTTATTTATTTTTT	N	.	PASS	PRECISE;SVMETHOD=Snifflesv1.0.12;CHR2=chr3;END=52621700;STD_quant_start=1.527525;STD_quant_stop=1.719981;Kurtosis_quant_start=-1.632592;Kurtosis_quant_stop=-1.693028;SVTYPE=DEL;SUPTYPE=AL;SVLEN=-36;STRANDS=+-;STRANDS2=28,20,28,20;RE=48;REF_strand=47,37;Strandbias_pval=0.856008;AF=0.363636	GT:DR:DV	0/1:84:48
chr3	52627082	11689	N	AAAAAAAAAAAAAAAAAAACCCCAAAAAGAAACGAAAAAAAAAACTAAAGACGAGAGCCAAGAAAAAAACGGAAAC	.	FAIL_NOTPRECISE	IMPRECISE;SVMETHOD=Snifflesv1.0.12;CHR2=chr3;END=52627081;STD_quant_start=17.456439;STD_quant_stop=30.700903;Kurtosis_quant_start=3.581292;Kurtosis_quant_stop=-0.607998;SVTYPE=INS;SUPTYPE=AL;SVLEN=109;STRANDS=+-;STRANDS2=3,20,3,20;RE=23;REF_strand=40,40;Strandbias_pval=0.00157702;AF=0.223301	GT:DR:DV	0/0:80:23
chr3	52669157	11690	N	GGGGGAGCACCTTGGTGGGCTCAGGGCTTGAACCTCTGCCTTTGTCTCACATGTGATCCCAGGTCA	.	FAIL_NOTPRECISE	IMPRECISE;SVMETHOD=Snifflesv1.0.12;CHR2=chr3;END=52669156;STD_quant_start=14.732334;STD_quant_stop=21.423313;Kurtosis_quant_start=-1.012218;Kurtosis_quant_stop=-1.779214;SVTYPE=INS;SUPTYPE=AL;SVLEN=181;STRANDS=+-;STRANDS2=27,21,27,21;RE=48;REF_strand=42,35;Strandbias_pval=1;AF=0.384	GT:DR:DV	0/1:77:48
chr3	52670829	11691	N	GAAGCATTAACTTTTTTTTTTTTTTTTCTTTTTTTTTTTTTTTTT	.	PASS	PRECISE;SVMETHOD=Snifflesv1.0.12;CHR2=chr3;END=52670834;STD_quant_start=2.972092;STD_quant_stop=3.045944;Kurtosis_quant_start=1.489668;Kurtosis_quant_stop=6.738962;SVTYPE=INS;SUPTYPE=AL;SVLEN=44;STRANDS=+-;STRANDS2=18,18,18,18;RE=36;REF_strand=50,40;Strandbias_pval=0.692763;AF=0.285714	GT:DR:DV	0/0:90:36
chr3	52711547	11692	N	AGAGAGGCCCAGAAGATGGGAGGAGCGAGGAAGAGGGAAAGAAGGGCAGGAGAGGAGCAGGCACCCAAGGCAGGAGAGGAGGAGGGAGAGAACGGCAGGGGATGGAGCGGGAGGGGAGGGGGAGAGAAGGGGCGCGAGAGGGAGGGACCACACAAAGGGCAGACGAGGCGGAGGGGACAGGGGGAGAGGAGACAGGGGGAGCAAGCAGAAGACACGGTCCGACCAATGACGGGGCGGGACAAAGACAAAGCAAAGAAGGAGGCAGCAACACAGAAGGAAAAGGCAGGGGAGCAGCAACACAGAGAATGAAAGTCAGGAAGAGGACACTCAAGGGAGAGAGGTAAGTAAGGAAAGGGGAGAGGAATAACAGTTCGAGAGACACGGGCAGGGCATGGGGGAACGAGCACCAAAGAAAAAGAGTTCAACAAGAGGAAAGAAAAGACGCCCAGGATGGGGT	.	FAIL_NOTPRECISE	IMPRECISE;SVMETHOD=Snifflesv1.0.12;CHR2=chr3;END=52711590;STD_quant_start=87.801318;STD_quant_stop=92.427578;Kurtosis_quant_start=-1.876991;Kurtosis_quant_stop=-1.800713;SVTYPE=INS;SUPTYPE=AL;SVLEN=486;STRANDS=+-;STRANDS2=19,13,19,13;RE=28;REF_strand=59,47;Strandbias_pval=0.839237;AF=0.208955	GT:DR:DV	0/0:106:28
chr3	52714261	11693	N	TCTGTAATTTTTTTTTTTTTTTTTTTTTATTTTTTATTATTTATGATTAGTCACAGATAGAGAGAAAGAGGACGAGAGGCAGAGACATAGGCCGAGGGAGAAGCAGATTGCTCCAGCACCGGGAGGACTGACATGATGTGGGATTCGATCCAGGGTCCTCCAGGATCGCGCCCTGGGCCAAAGGCGGCGCCAACCGCTGCGCCACCAGGGACCCTTTTTTTTTTTTTAATTTTTATTATTTTGATAGTCACAGAGAGAGAAAGATGAGAGCGCAGAGAGAGAACTGGCAGAGACATAGGCGAGGGAGA	.	PASS	PRECISE;SVMETHOD=Snifflesv1.0.12;CHR2=chr3;END=52714269;STD_quant_start=2.449490;STD_quant_stop=5.734884;Kurtosis_quant_start=10.800919;Kurtosis_quant_stop=12.059332;SVTYPE=INS;SUPTYPE=AL;SVLEN=299;STRANDS=+-;STRANDS2=24,13,24,13;RE=37;REF_strand=61,40;Strandbias_pval=0.695705;AF=0.268116	GT:DR:DV	0/0:101:37
chr3	52790599	11694	N	TTTTCTCCCTTGCCTCTGTCTCTCTCTCTCTCTCTCTCGT	.	PASS	PRECISE;SVMETHOD=Snifflesv1.0.12;CHR2=chr3;END=52790602;STD_quant_start=3.596874;STD_quant_stop=6.234982;Kurtosis_quant_start=4.148826;Kurtosis_quant_stop=1.885989;SVTYPE=INS;SUPTYPE=AL;SVLEN=39;STRANDS=+-;STRANDS2=23,9,23,9;RE=32;REF_strand=40,28;Strandbias_pval=0.268455;AF=0.32	GT:DR:DV	0/1:68:32
chr3	52794662	11695	N	TGTGTTTGTGTGTGCTGTCGTGATCGTGTGTGTGT	.	PASS	PRECISE;SVMETHOD=Snifflesv1.0.12;CHR2=chr3;END=52794668;STD_quant_start=1.483240;STD_quant_stop=1.949359;Kurtosis_quant_start=3.356708;Kurtosis_quant_stop=6.308518;SVTYPE=INS;SUPTYPE=AL;SVLEN=31;STRANDS=+-;STRANDS2=11,9,11,9;RE=20;REF_strand=41,36;Strandbias_pval=1;AF=0.206186	GT:DR:DV	0/0:77:20
chr3	52796207	11696	TCCCTACGTTCCTCCTTTCCCTTTCCTTCCGTCCTTCCTCTTTCTTCCTTCCCCCTCATTCTCTCCTCCCCTCCCTTCCCTCCTCCCCTGCCACTCTTCTCTTCTCTTTTCTCTTCTCTTCTCCTCTCTCCTCTCCTCCTCTCCTCT	N	.	FAIL_NOTPRECISE	IMPRECISE;SVMETHOD=Snifflesv1.0.12;CHR2=chr3;END=52796351;STD_quant_start=10.793517;STD_quant_stop=21.085540;Kurtosis_quant_start=2.397843;Kurtosis_quant_stop=-1.075046;SVTYPE=DEL;SUPTYPE=AL;SVLEN=-144;STRANDS=+-;STRANDS2=10,8,10,8;RE=18;REF_strand=33,21;Strandbias_pval=0.783317;AF=0.25	GT:DR:DV	0/0:54:18
chr3	52800777	11697	AAAAATATTTCTTCCCGGGATCCCTGGGTGGCGCAGCGGTTTGGCGCCTGCCTTTGGCCCAGGGCGCGATCCTGGAGACCTGGGATCGAATCCCACGTCGGGCTTCCGGTGCATGGAGCCTGCTTCTCCCTCTGCCTATGTCTCTGCCTCTCTCTCCTTCTCCCTCTGTGACTATCATAAATAAATAAAAATTTAAAAAAAAAAATTAAAAA	N	.	PASS	PRECISE;SVMETHOD=Snifflesv1.0.12;CHR2=chr3;END=52800990;STD_quant_start=3.354102;STD_quant_stop=2.897043;Kurtosis_quant_start=5.465531;Kurtosis_quant_stop=-1.151219;SVTYPE=DEL;SUPTYPE=AL,SR;SVLEN=-213;STRANDS=+-;STRANDS2=26,31,26,31;RE=57;REF_strand=46,57;Strandbias_pval=1;AF=0.35625	GT:DR:DV	0/1:103:57
chr3	52801244	11698	N	GAATGTGGTTTTGTGACTTTGGTTTTTTTTTTTTTTAATTGTAATTTAAGGAATGATAGTCCAACCAGAGAGAGAGAGAGAGGCAGAAGAACACAGGCAGAGGGAGAAGCAAGGCGCAATGCAACGCGGGAGCCCGATGTGGATTCGATCCTGGGGTCGCTCCAGGATCGCGCCTGGGCCAAAGGCAGGCGCCAACGCGACTGCGGCCATCACAGGGATCCC	.	PASS	PRECISE;SVMETHOD=Snifflesv1.0.12;CHR2=chr3;END=52801253;STD_quant_start=2.442189;STD_quant_stop=3.635146;Kurtosis_quant_start=-1.866364;Kurtosis_quant_stop=5.770118;SVTYPE=INS;SUPTYPE=AL,SR;SVLEN=213;STRANDS=+-;STRANDS2=25,31,25,31;RE=56;REF_strand=52,59;Strandbias_pval=0.869766;AF=0.335329	GT:DR:DV	0/1:111:56
chr3	52815441	11699	N	GCTAACTCCAGTTTTTTTTAAAAAAGATTTTTTATTTATTTATTTCCTGAGAGACCGAGGGAGACACAGAGAGAGAGAGAGCGAGGCCAGAGAACGTAGGGCATGCGGGAGCAAGCTCTTCCCCTGCAGAGGAGCCGGATGTGAGATCCATCCAGACCCAGGATCACGACTGAGCTAAGGCAAATTGCCTCAACCCCTCGACCCCCCACTACCAGGCCTCCCAGGACAGGCCCACTTCGAGTGCGGATCCTGGATATATAATTAGTTCCTACACAGACTCACTTATATTCCAAAGCTTTTGTTAAAGGCAAGCTCCGTTCCGCAGCATGAAAATAAATACATGTGAAAGGAATATAAGGGGCAAGGGAGAAGAAATGTGTTGGGAAATATCAGAAAGGCGAGATCAGCACGTAAGACTGCAACTCTGCGGAAACGAAACTAGGGGTGCGTAGACGGGGGAGCGAGGCCGCCTGATGGTGGGAGTGAATCGGTGACGTGCACTGGGGCTTTTTATTCTTATGTGGTAATTGAACACAATATAAAAAACAAATTAAAAAAATTATTTAAAAACCTCCCAAAAAATAAAAATAAAATAACAAAATATAAATAAAAATAAAATAAATAAAAAATAAATCAAATAAACTAAACTAAATAAAATAAAAAAAATACAGCAACTTTGTGTGGTGTGTGTGTGTGTGTTGTGTGTGTCTTGTGTTTGTGTTTTGGATTTGGCCTCAAACTCTGCTGAAGTGGACAAAATGACTGTGTATGAGTGTTTTTCGGTCCAAGTTATCATGCAAGTCAACGTTAATTAATCTCTCCTTCCATG	.	FAIL_NOTPRECISE	IMPRECISE;SVMETHOD=Snifflesv1.0.12;CHR2=chr3;END=52815448;STD_quant_start=0.272166;STD_quant_stop=10.431434;Kurtosis_quant_start=4.278144;Kurtosis_quant_stop=2.032572;SVTYPE=INS;SUPTYPE=AL,SR;SVLEN=824;STRANDS=+-;STRANDS2=24,30,24,30;RE=54;REF_strand=37,51;Strandbias_pval=0.861768;AF=0.380282	GT:DR:DV	0/1:88:54
chr3	52871991	11700	N	AAAAAAAAAAAAAAAAACAAAAAAAAAAAAAAAAAAACAAAAAAACAAAAAAAA	.	FAIL_NOTPRECISE	IMPRECISE;SVMETHOD=Snifflesv1.0.12;CHR2=chr3;END=52871990;STD_quant_start=5.941380;STD_quant_stop=18.080376;Kurtosis_quant_start=-0.827197;Kurtosis_quant_stop=0.170496;SVTYPE=INS;SUPTYPE=AL;SVLEN=60;STRANDS=+-;STRANDS2=1,16,1,16;RE=17;REF_strand=48,47;Strandbias_pval=0.00041424;AF=0.151786	GT:DR:DV	0/0:95:17
chr3	52904835	11701	N	AACGCCTGAGGCAAAAAAAAAAAAAAAAAAAA	.	PASS	PRECISE;SVMETHOD=Snifflesv1.0.12;CHR2=chr3;END=52904846;STD_quant_start=3.146427;STD_quant_stop=4.494441;Kurtosis_quant_start=-0.022745;Kurtosis_quant_stop=-0.119731;SVTYPE=INS;SUPTYPE=AL;SVLEN=32;STRANDS=+-;STRANDS2=9,12,9,12;RE=21;REF_strand=52,47;Strandbias_pval=0.476848;AF=0.175	GT:DR:DV	0/0:99:21
chr3	52907092	11702	AACGAAAAAAAAAAACAAAAAAAAAAAAACAC	N	.	PASS	PRECISE;SVMETHOD=Snifflesv1.0.12;CHR2=chr3;END=52907125;STD_quant_start=0.674200;STD_quant_stop=0.000000;Kurtosis_quant_start=0.556495;Kurtosis_quant_stop=8.113402;SVTYPE=DEL;SUPTYPE=AL;SVLEN=-33;STRANDS=+-;STRANDS2=24,20,24,20;RE=44;REF_strand=49,57;Strandbias_pval=0.374963;AF=0.293333	GT:DR:DV	0/0:106:44
chr3	52920194	11703	GAAAGAGGATGTTTGGGATCCCTGGGTGGCGCAGCGGTTTGGCGCCTGCCTTTGGCCCAGGGCGCGATCCTGGAGACCCGGGATCGAGTCCCACGTCGGGCTCCCGGTGCATGGAGCCTGCTTCTCTCTCTGCCTGTGTCTCTGCCTCTCTCTCTCTCTGTAACTATCATAAATAAATTTAAAAAAAAAATTAAAAAAAAAAAAAAAA	N	.	PASS	PRECISE;SVMETHOD=Snifflesv1.0.12;CHR2=chr3;END=52920403;STD_quant_start=1.777639;STD_quant_stop=0.774597;Kurtosis_quant_start=9.362909;Kurtosis_quant_stop=3.710022;SVTYPE=DEL;SUPTYPE=AL;SVLEN=-209;STRANDS=+-;STRANDS2=26,25,26,25;RE=51;REF_strand=45,43;Strandbias_pval=1;AF=0.366906	GT:DR:DV	0/1:88:51
chr3	52946420	11704	N	CTCTCTTTTACCCCTCCCCCCTCCCCTTCGCCTTTGTTTTTTTTTTTTTTTTTTTTTTTTTTTTGTTTCCCGCCCCCCCCCCCTCCCACCCCACTTCCTTTTTTTTTTTTTTATTTTTCCTTTCTTTCCCTTTGTCTTCTTTCTTCT	.	FAIL_NOTPRECISE	IMPRECISE;SVMETHOD=Snifflesv1.0.12;CHR2=chr3;END=52946424;STD_quant_start=13.190906;STD_quant_stop=37.171225;Kurtosis_quant_start=4.541106;Kurtosis_quant_stop=1.130836;SVTYPE=INS;SUPTYPE=AL;SVLEN=118;STRANDS=+-;STRANDS2=19,1,19,1;RE=19;REF_strand=36,40;Strandbias_pval=7.53962e-05;AF=0.2	GT:DR:DV	0/0:76:19
chr3	53100711	11705	N	ATTGCTTCTCTTCTTTCTTTCTGTTATTTATTTCTTTTTCTGTCTTCTTTTTCTGCTCCTTTCTTG	.	FAIL_NOTPRECISE	IMPRECISE;SVMETHOD=Snifflesv1.0.12;CHR2=chr3;END=53100729;STD_quant_start=19.914819;STD_quant_stop=34.195029;Kurtosis_quant_start=1.835954;Kurtosis_quant_stop=0.371477;SVTYPE=INS;SUPTYPE=AL;SVLEN=65;STRANDS=+-;STRANDS2=9,9,9,9;RE=18;REF_strand=38,32;Strandbias_pval=0.795434;AF=0.204545	GT:DR:DV	0/0:70:18
chr3	53106692	11706	TTTATTTATTTATTTATTTATTTATTTATTTAT	N	.	PASS	PRECISE;SVMETHOD=Snifflesv1.0.12;CHR2=chr3;END=53106724;STD_quant_start=4.496030;STD_quant_stop=3.693624;Kurtosis_quant_start=-1.781426;Kurtosis_quant_stop=-1.725402;SVTYPE=DEL;SUPTYPE=AL;SVLEN=-32;STRANDS=+-;STRANDS2=7,22,7,22;RE=29;REF_strand=23,42;Strandbias_pval=0.342738;AF=0.308511	GT:DR:DV	0/1:65:29
chr3	53198248	11707	N	GCTACCCGATCGCGTCGCCCCACCCCACTACCCCCCCCCCCCTCCCCCCCCACCCCCCCCCCCCCCCCCCCCCCCCCACCCTCCCCCCCCCCCCCACTCCCCCCTCCCCCCCACCCCCCCCCCCCCCCCCCCCCCCCACACCTCCCCACCCCCCCCCCACCCCCCCACCCTAAACCACCCTCCCCCCCACCCCCCCACACCCCC	.	FAIL_NOTPRECISE	IMPRECISE;SVMETHOD=Snifflesv1.0.12;CHR2=chr3;END=53198274;STD_quant_start=38.241339;STD_quant_stop=62.589136;Kurtosis_quant_start=6.570448;Kurtosis_quant_stop=-0.867994;SVTYPE=INS;SUPTYPE=AL;SVLEN=106;STRANDS=+-;STRANDS2=2,9,2,9;RE=11;REF_strand=41,40;Strandbias_pval=0.0558219;AF=0.119565	GT:DR:DV	0/0:81:11
chr3	53227819	11708	TCCAAGCAGATCCCCCACTAGGTGTGGGGCCCAGT	N	.	PASS	PRECISE;SVMETHOD=Snifflesv1.0.12;CHR2=chr3;END=53227853;STD_quant_start=0.000000;STD_quant_stop=0.000000;Kurtosis_quant_start=12.882386;Kurtosis_quant_stop=11.741774;SVTYPE=DEL;SUPTYPE=AL;SVLEN=-34;STRANDS=+-;STRANDS2=26,28,26,28;RE=54;REF_strand=45,45;Strandbias_pval=0.864548;AF=0.375	GT:DR:DV	0/1:90:54
chr3	53259222	11709	N	TCTTCCCTTCCATCGCCTCTTTTTCCGTTTCTCCTCTTTTTCCTCTTCTTTCTTCTCCCTTTTTTTTCTCCTTTCTCTCCTCTTTCTTTATTCTTGCTCGTCTTGTTTTTGCCTCTT	.	FAIL_NOTPRECISE	IMPRECISE;SVMETHOD=Snifflesv1.0.12;CHR2=chr3;END=53259237;STD_quant_start=14.145671;STD_quant_stop=13.773162;Kurtosis_quant_start=-0.297159;Kurtosis_quant_stop=-1.287580;SVTYPE=INS;SUPTYPE=AL;SVLEN=111;STRANDS=+-;STRANDS2=20,1,20,1;RE=21;REF_strand=44,47;Strandbias_pval=4.58903e-05;AF=0.1875	GT:DR:DV	0/0:91:21
chr3	53316306	11710	N	AAGAAGAAGAACGAGAAAGGAAAAGAAGAAAAGAAAAGAATAAAGAAAGAAGAAAGAAGAAGAGAACATAAAATAAAAACG	.	FAIL_NOTPRECISE	IMPRECISE;SVMETHOD=Snifflesv1.0.12;CHR2=chr3;END=53316321;STD_quant_start=9.560335;STD_quant_stop=46.232024;Kurtosis_quant_start=2.664947;Kurtosis_quant_stop=0.235205;SVTYPE=INS;SUPTYPE=AL;SVLEN=85;STRANDS=+-;STRANDS2=1,11,1,11;RE=12;REF_strand=52,39;Strandbias_pval=0.00154853;AF=0.116505	GT:DR:DV	0/0:91:12
chr3	53375296	11711	ATTATGCCACAACCAATGAAATTAAGAAATGA	N	.	PASS	PRECISE;SVMETHOD=Snifflesv1.0.12;CHR2=chr3;END=53375328;STD_quant_start=2.910428;STD_quant_stop=2.900304;Kurtosis_quant_start=-1.629633;Kurtosis_quant_stop=-1.465445;SVTYPE=DEL;SUPTYPE=AL;SVLEN=-32;STRANDS=+-;STRANDS2=16,19,16,19;RE=35;REF_strand=43,48;Strandbias_pval=1;AF=0.277778	GT:DR:DV	0/0:91:35
chr3	53414857	11712	N	TCCCCCTTTCTTATCTTTCCTTTCTTTCCTTATCGTTCGCTTTTCTCTTCTTCTTCTGCTTTCGTC	.	FAIL_NOTPRECISE	IMPRECISE;SVMETHOD=Snifflesv1.0.12;CHR2=chr3;END=53414890;STD_quant_start=52.775941;STD_quant_stop=58.683899;Kurtosis_quant_start=2.671191;Kurtosis_quant_stop=2.595729;SVTYPE=INS;SUPTYPE=AL;SVLEN=85;STRANDS=+-;STRANDS2=9,5,9,5;RE=14;REF_strand=42,39;Strandbias_pval=0.563035;AF=0.147368	GT:DR:DV	0/0:81:14
chr3	53439054	11713	GTTCTTTTTTTTTTTTTTTAATTTTTATTTATGATAGTCACACAGAGAGAGAGAGAGGCAGAGACACAGGCAGAGGGAGAAGCAGGCTCCATGCAGGGAGCCCGACGTGGATTCGATCCTGGGTCTCCAGGATCGCGCCCTGGGCCAAAGGCAGGCGCCAAACCGCTGAGCCACTCAGGGATCCCCATAATTCAG	N	.	PASS	PRECISE;SVMETHOD=Snifflesv1.0.12;CHR2=chr3;END=53439249;STD_quant_start=1.386750;STD_quant_stop=1.901416;Kurtosis_quant_start=-1.594911;Kurtosis_quant_stop=-1.694404;SVTYPE=DEL;SUPTYPE=AL;SVLEN=-195;STRANDS=+-;STRANDS2=13,14,13,14;RE=27;REF_strand=36,41;Strandbias_pval=1;AF=0.259615	GT:DR:DV	0/0:77:27
chr3	53440457	11714	N	CAGCTTGGGTCTTTTCTTTTTTTTTTTTTATAACGTTTTATTTATTTATTCATGCGAAAACACAGAGGAAGAGAGCGAGGCATAGACACCGGCAGAGGGAGAAGCCGGCTCCAATGCAGGAGCCCGACGCGGGGACTCGATCCCGCGGTCTCCCTCATCATGCCCCGGCGCTGAAGGAGGGGCATCCAAACCACTGAGCCTACCCAGGCTTGCGCC	.	PASS	PRECISE;SVMETHOD=Snifflesv1.0.12;CHR2=chr3;END=53440465;STD_quant_start=1.595448;STD_quant_stop=4.199567;Kurtosis_quant_start=15.969709;Kurtosis_quant_stop=17.398612;SVTYPE=INS;SUPTYPE=AL;SVLEN=208;STRANDS=+-;STRANDS2=20,25,20,25;RE=45;REF_strand=41,41;Strandbias_pval=0.58176;AF=0.354331	GT:DR:DV	0/1:82:45
chr3	53448178	11715	AATAATAATAATAATAATAATAATAATAATAATAATAATAAAATAATA	N	.	PASS	PRECISE;SVMETHOD=Snifflesv1.0.12;CHR2=chr3;END=53448224;STD_quant_start=3.151719;STD_quant_stop=3.386247;Kurtosis_quant_start=-1.609137;Kurtosis_quant_stop=-1.817326;SVTYPE=DEL;SUPTYPE=AL;SVLEN=-46;STRANDS=+-;STRANDS2=25,35,25,35;RE=60;REF_strand=47,57;Strandbias_pval=0.744473;AF=0.365854	GT:DR:DV	0/1:104:60
chr3	53497718	11716	N	AGAAAGGAAAAAAGAAAGAAAGGAAAGGACGGAAAGGAAAAGGAAAAGGAAAAGGAAAGGAAAAGAACGGACAAGG	.	FAIL_NOTPRECISE	IMPRECISE;SVMETHOD=Snifflesv1.0.12;CHR2=chr3;END=53497742;STD_quant_start=20.141805;STD_quant_stop=22.412222;Kurtosis_quant_start=-0.054676;Kurtosis_quant_stop=-0.767273;SVTYPE=INS;SUPTYPE=AL;SVLEN=32;STRANDS=+-;STRANDS2=11,15,11,15;RE=26;REF_strand=57,50;Strandbias_pval=0.383814;AF=0.195489	GT:DR:DV	0/0:107:26
chr3	53532228	11717	N	GAATAGCGAATGAAATCATTAAATTTTTTGTTTTTT	.	FAIL_NOTPRECISE	IMPRECISE;SVMETHOD=Snifflesv1.0.12;CHR2=chr3;END=53532232;STD_quant_start=11.523888;STD_quant_stop=7.905694;Kurtosis_quant_start=3.741631;Kurtosis_quant_stop=6.187566;SVTYPE=INS;SUPTYPE=AL;SVLEN=34;STRANDS=+-;STRANDS2=8,4,8,4;RE=12;REF_strand=57,39;Strandbias_pval=0.759684;AF=0.111111	GT:DR:DV	0/0:96:12
chr3	53551549	11718	AACAAACGGAATGGGTGACGGGCACTGGGTGTTATTCTGTATGTTAGTAAATTGAACACCAATAAAAAAAAATAAATTAATTAAAAAAAAAAAAAA	N	.	PASS	PRECISE;SVMETHOD=Snifflesv1.0.12;CHR2=chr3;END=53551645;STD_quant_start=1.052209;STD_quant_stop=1.180194;Kurtosis_quant_start=-1.172294;Kurtosis_quant_stop=-1.462448;SVTYPE=DEL;SUPTYPE=AL;SVLEN=-96;STRANDS=+-;STRANDS2=29,27,29,27;RE=56;REF_strand=41,50;Strandbias_pval=0.497245;AF=0.380952	GT:DR:DV	0/1:91:56
chr3	53562832	11719	N	CCCGAGGTATTTGGGTGTTTGGGCTGGGGGGGTGGGGTGGGTTGCTGGGGGGTTGCCCTCGGCTACATTGGGTGCTTTTT	.	PASS	PRECISE;SVMETHOD=Snifflesv1.0.12;CHR2=chr3;END=53562844;STD_quant_start=4.213075;STD_quant_stop=3.582364;Kurtosis_quant_start=2.543630;Kurtosis_quant_stop=2.525177;SVTYPE=INS;SUPTYPE=AL;SVLEN=32;STRANDS=+-;STRANDS2=13,12,13,12;RE=25;REF_strand=41,44;Strandbias_pval=0.821649;AF=0.227273	GT:DR:DV	0/0:85:25
chr3	53574153	11720	N	CCGTTTATCTCTACTCTAGCATAATTTTGGGATTCCCTGGGTGGCGAGCGGCTTGGCGCTAGCACTTTGGCCCAGGGCGCGATCCGGAGACCTAGGATCGAATCCCACGCTCAGGCTCCCGTGTGCATGGAGCTGCTTCTCCCTGTATGCCGTGTTACTGTCCCTCTCTCTCTCCTCTCTCTCTCGTGTGACTATCATACATAATAATAAAAAAAA	.	PASS	PRECISE;SVMETHOD=Snifflesv1.0.12;CHR2=chr3;END=53574168;STD_quant_start=1.544220;STD_quant_stop=4.095025;Kurtosis_quant_start=15.341974;Kurtosis_quant_stop=18.767005;SVTYPE=INS;SUPTYPE=AL;SVLEN=199;STRANDS=+-;STRANDS2=29,24,29,24;RE=53;REF_strand=42,39;Strandbias_pval=0.85969;AF=0.395522	GT:DR:DV	0/1:81:53
chr3	53585523	11721	N	CTGACAGGTACCACGTTAGAAGCGATATCGTGGCATGGCCCACAACCACCCTGTCGCT	.	PASS	PRECISE;SVMETHOD=Snifflesv1.0.12;CHR2=chr3;END=53585523;STD_quant_start=0.000000;STD_quant_stop=1.840894;Kurtosis_quant_start=11.904682;Kurtosis_quant_stop=1.388097;SVTYPE=INS;SUPTYPE=AL;SVLEN=57;STRANDS=+-;STRANDS2=18,19,18,19;RE=37;REF_strand=44,37;Strandbias_pval=0.691466;AF=0.313559	GT:DR:DV	0/1:81:37
chr3	53617649	11722	TGAATTATGGGGATCCCTGGGTGGCGCAGCGGTTTGGCGCCTGCCTTTGGCCCAGGGCGCGATCCTGGAGACCCGGAATCGAATCCCACATCGGGCTCTCGGTGCATGGAGCCTGCTTCTCCCTCTGCCTGTGTCTCTGCCTCTCTCTCTCTCTCTGTGTGTGACTATCATAAATAAATAAAAATTTAAAAAAA	N	.	PASS	PRECISE;SVMETHOD=Snifflesv1.0.12;CHR2=chr3;END=53617845;STD_quant_start=1.973032;STD_quant_stop=0.755929;Kurtosis_quant_start=-1.737811;Kurtosis_quant_stop=16.289973;SVTYPE=DEL;SUPTYPE=AL;SVLEN=-196;STRANDS=+-;STRANDS2=28,29,28,29;RE=57;REF_strand=38,53;Strandbias_pval=0.40022;AF=0.385135	GT:DR:DV	0/1:91:57
chr3	53624455	11723	TGGATGGATGGATGGATGGATGGATGGATGGA	N	.	PASS	PRECISE;SVMETHOD=Snifflesv1.0.12;CHR2=chr3;END=53624487;STD_quant_start=3.350712;STD_quant_stop=3.554766;Kurtosis_quant_start=-1.590230;Kurtosis_quant_stop=-1.635818;SVTYPE=DEL;SUPTYPE=AL;SVLEN=-32;STRANDS=+-;STRANDS2=19,26,19,26;RE=45;REF_strand=41,52;Strandbias_pval=0.856801;AF=0.326087	GT:DR:DV	0/1:93:45
chr3	53686662	11724	N	AATAGTGCTGCTTCTTTTTTTTTTTTTTTTTTTTTTTGGGCCATTAGTAAGAATTTACTTGTTTTAAAAAAAAATCCAAAATGCGAG	.	PASS	PRECISE;SVMETHOD=Snifflesv1.0.12;CHR2=chr3;END=53686668;STD_quant_start=1.366260;STD_quant_stop=3.633180;Kurtosis_quant_start=0.113992;Kurtosis_quant_stop=11.665935;SVTYPE=INS;SUPTYPE=AL;SVLEN=79;STRANDS=+-;STRANDS2=19,12,19,12;RE=31;REF_strand=50,32;Strandbias_pval=1;AF=0.274336	GT:DR:DV	0/0:82:31
chr3	53723443	11725	TAGGGATCCCTAGGTGGCGCAGCGGTTTGGCGCCTGCCTTCGGCCTAGGGCGCGATCCTGGAGACCCGGGATCGAATCCCACATCGGGCTCCCAGTGCATGGAGCCTGCTTCTCCCTCTGCCTGTGTCTCTGCCTCTCTCTCTCTCTCTCTCTCTGTGACTATCATAAATAAAAAAAAAAAAACAAAAAAAAAAAAACACCAG	N	.	PASS	PRECISE;SVMETHOD=Snifflesv1.0.12;CHR2=chr3;END=53723659;STD_quant_start=4.319288;STD_quant_stop=2.561738;Kurtosis_quant_start=1.548115;Kurtosis_quant_stop=1.896584;SVTYPE=DEL;SUPTYPE=AL;SVLEN=-216;STRANDS=+-;STRANDS2=34,31,34,31;RE=65;REF_strand=56,57;Strandbias_pval=0.757189;AF=0.365169	GT:DR:DV	0/1:113:65
chr3	53792449	11726	N	GATATATAGATATATATATATATATATATATGAG	.	PASS	PRECISE;SVMETHOD=Snifflesv1.0.12;CHR2=chr3;END=53792455;STD_quant_start=2.497057;STD_quant_stop=3.152963;Kurtosis_quant_start=20.389586;Kurtosis_quant_stop=17.639176;SVTYPE=INS;SUPTYPE=AL;SVLEN=31;STRANDS=+-;STRANDS2=33,36,33,36;RE=69;REF_strand=50,53;Strandbias_pval=1;AF=0.401163	GT:DR:DV	0/1:103:69
chr3	53922621	11727	N	TTGGTAAATAAGTAGGGAGGATCCATGGTGTGGGCAGCTGGTTTAGCGCTGAGTTTGGCAAGGCCGTGATCCTGGAGCCCCGTCGATCGAATCCACGCGGGCTCCGGGCCTGGAGCCTGTTCCTCCTTATGATACGTTCTTGAATCTCCTCTATCTCTTCACAATACGTGATCCATATTGATAAATTAAATAAACCCAAAATAAAAAAAAA	.	PASS	PRECISE;SVMETHOD=Snifflesv1.0.12;CHR2=chr3;END=53922628;STD_quant_start=1.835326;STD_quant_stop=5.196152;Kurtosis_quant_start=11.704343;Kurtosis_quant_stop=13.198244;SVTYPE=INS;SUPTYPE=AL;SVLEN=213;STRANDS=+-;STRANDS2=20,18,20,18;RE=38;REF_strand=51,44;Strandbias_pval=1;AF=0.285714	GT:DR:DV	0/0:95:38
chr3	53989317	11728	N	TATATCTATATTATATATCATATCTATATATATTTTATCTCTC	.	PASS	PRECISE;SVMETHOD=Snifflesv1.0.12;CHR2=chr3;END=53989323;STD_quant_start=2.936835;STD_quant_stop=4.541476;Kurtosis_quant_start=6.691681;Kurtosis_quant_stop=3.349638;SVTYPE=INS;SUPTYPE=AL;SVLEN=35;STRANDS=+-;STRANDS2=26,23,26,23;RE=49;REF_strand=49,55;Strandbias_pval=0.603372;AF=0.320261	GT:DR:DV	0/1:104:49
chr3	54055122	11729	N	TAAAATAGCTGGGCGGGGAATCCCTGGGTGGCGCAGCAGTTTGGTGCCTGCCTTGGCCCAGGGCGCGATCCCTGGAGATCCGGATCGATCCCACGTCGGGCTCACCGGTGCATGAGCCGGCTTCTTCTCCGCCCTCTGCCTGGGCTCTGCATCGCTCGCTCTCTCAATGTGTGCCTATCATGAATAAAATAAAAAAAAAAAAAAAAAAATTAAAAAAAAAAAAAAAATAAAA	.	FAIL_NOTPRECISE	IMPRECISE;SVMETHOD=Snifflesv1.0.12;CHR2=chr3;END=54055122;STD_quant_start=4.679744;STD_quant_stop=10.387492;Kurtosis_quant_start=3.353724;Kurtosis_quant_stop=2.320194;SVTYPE=INS;SUPTYPE=AL;SVLEN=233;STRANDS=+-;STRANDS2=10,6,10,6;RE=16;REF_strand=36,23;Strandbias_pval=1;AF=0.213333	GT:DR:DV	0/0:59:16
chr3	54056200	11730	N	GGAATGTCAAAAATTTAAGTCAGACGGACCAAAGAAGACAGAGGAAGGTAGAGAGCGAACGGAACAACAAT	.	FAIL_NOTPRECISE	IMPRECISE;SVMETHOD=Snifflesv1.0.12;CHR2=chr3;END=54056229;STD_quant_start=18.846750;STD_quant_stop=49.276769;Kurtosis_quant_start=0.177846;Kurtosis_quant_stop=-0.716920;SVTYPE=INS;SUPTYPE=AL;SVLEN=58;STRANDS=+-;STRANDS2=1,11,1,11;RE=12;REF_strand=37,35;Strandbias_pval=0.00967495;AF=0.142857	GT:DR:DV	0/0:72:12
chr3	54069747	11731	N	AATACCGACCTAACTCCCTCAACTCCCCATCAAATCAGCTCATCCTCC	.	FAIL_NOTPRECISE	IMPRECISE;SVMETHOD=Snifflesv1.0.12;CHR2=chr3;END=54069746;STD_quant_start=24.023798;STD_quant_stop=21.631657;Kurtosis_quant_start=-0.082991;Kurtosis_quant_stop=-1.481537;SVTYPE=INS;SUPTYPE=AL;SVLEN=60;STRANDS=+-;STRANDS2=19,10,19,10;RE=29;REF_strand=37,34;Strandbias_pval=0.269957;AF=0.29	GT:DR:DV	0/0:71:29
chr3	54100855	11732	N	AGCACGACAGAAAAAGAAAAAAGAAAAGAAAAAAAAAAAGAAAAAAAAAAAAAAAAAAAACGAAAAGGCAAAGACAAAAAAAAGAAAAAGAAAAAAAGAAAAAGATGAATG	.	FAIL_NOTPRECISE	IMPRECISE;SVMETHOD=Snifflesv1.0.12;CHR2=chr3;END=54100881;STD_quant_start=55.091742;STD_quant_stop=48.077022;Kurtosis_quant_start=-1.174941;Kurtosis_quant_stop=4.300986;SVTYPE=INS;SUPTYPE=AL;SVLEN=75;STRANDS=+-;STRANDS2=1,14,1,14;RE=15;REF_strand=41,33;Strandbias_pval=0.000463374;AF=0.168539	GT:DR:DV	0/0:74:15
chr3	54125152	11733	N	TCAAGCCAAGGAAATAAAAATAGAAAAGAAAAAGACAGAAAAGACAAAGAACCAAAAGAGCG	.	FAIL_NOTPRECISE	IMPRECISE;SVMETHOD=Snifflesv1.0.12;CHR2=chr3;END=54125151;STD_quant_start=21.076053;STD_quant_stop=28.633896;Kurtosis_quant_start=3.671421;Kurtosis_quant_stop=0.030623;SVTYPE=INS;SUPTYPE=AL,SR;SVLEN=59;STRANDS=+-;STRANDS2=3,13,3,13;RE=16;REF_strand=38,41;Strandbias_pval=0.0504299;AF=0.168421	GT:DR:DV	0/0:79:16
chr3	54134282	11734	CAGCCCTCCCACACACACCAGCCCTCCCACACACAC	N	.	PASS	PRECISE;SVMETHOD=Snifflesv1.0.12;CHR2=chr3;END=54134318;STD_quant_start=0.395285;STD_quant_stop=0.395285;Kurtosis_quant_start=-1.053106;Kurtosis_quant_stop=-1.079795;SVTYPE=DEL;SUPTYPE=AL;SVLEN=-36;STRANDS=+-;STRANDS2=26,38,26,38;RE=64;REF_strand=39,50;Strandbias_pval=0.741797;AF=0.418301	GT:DR:DV	0/1:89:64
chr3	54205015	11735	N	TTCTTTTCTTTCTTTTCTTTCTTTCTTTCTTTTTTTCTTTCTTTCTTCTTTCTTTTTTTTTTTTG	.	FAIL_NOTPRECISE	IMPRECISE;SVMETHOD=Snifflesv1.0.12;CHR2=chr3;END=54205018;STD_quant_start=6.511528;STD_quant_stop=24.849547;Kurtosis_quant_start=1.041586;Kurtosis_quant_stop=0.340825;SVTYPE=INS;SUPTYPE=AL;SVLEN=58;STRANDS=+-;STRANDS2=5,9,5,9;RE=14;REF_strand=39,44;Strandbias_pval=0.565062;AF=0.14433	GT:DR:DV	0/0:83:14
chr3	54212829	11736	TTTCTTTCTTTCTTTTTCTTTCTTTCTTTTTTT	N	.	PASS	PRECISE;SVMETHOD=Snifflesv1.0.12;CHR2=chr3;END=54212868;STD_quant_start=1.348400;STD_quant_stop=0.904534;Kurtosis_quant_start=-0.808849;Kurtosis_quant_stop=-0.270078;SVTYPE=DEL;SUPTYPE=AL;SVLEN=-39;STRANDS=+-;STRANDS2=10,12,10,12;RE=22;REF_strand=39,43;Strandbias_pval=1;AF=0.211538	GT:DR:DV	0/0:82:22
chr3	54236966	11737	ATTAGATCTCAAAAAAAAAAAAAAAAAAAAAGAAA	N	.	PASS	PRECISE;SVMETHOD=Snifflesv1.0.12;CHR2=chr3;END=54237000;STD_quant_start=1.345185;STD_quant_stop=1.647509;Kurtosis_quant_start=-1.932614;Kurtosis_quant_stop=-1.815790;SVTYPE=DEL;SUPTYPE=AL;SVLEN=-34;STRANDS=+-;STRANDS2=23,20,23,20;RE=43;REF_strand=48,38;Strandbias_pval=0.852266;AF=0.333333	GT:DR:DV	0/1:86:43
chr3	54269733	11738	N	GCGGCCCCATCGCAGGGAGTCCCGAATTGCGGACTCTGCACCCCAGGACTCCAAGATATGCCCCTGGGATAGTGAAGGCAGGTGCCAAAAAAAATGAAGCCATCCAGGAATTCCCCGGATTTTTTTTTCTTCTCATTTCATCCCTCTTCCCTGCTACTCTCTGGCCAAACTGAAGTTTCCTGTTATGTCCCTGTCAAGCTTAGGAATTCAAAGTATAATAAAGGTGATCCAATGTGGGCAAATATTGCATCTTGAGTGAGTTTTCGCTGTTAAACCTTATCCAAGCCCACTTAACCTCTCTTAGGCTCATTTTTTTACCTGTAATATGTTGTTGTAATATCTACTTACTGGGCCAACTGCAAGTTTTGCCAATCCAATAAACCATTGCTCCCTCCTCGGTTGTAAAACATCATTATTTTAATCTGAGGAAATCCCCAATATTCTCATTCTTAATTCCATGTAGTTATTTTTTAATTTTTTATTTTATTTATGATGTCATACCCGAGCCGCGTGAGAGACGGCAGAGGAAAGACGGCAGAGGGAGAC	.	PASS	PRECISE;SVMETHOD=Snifflesv1.0.12;CHR2=chr3;END=54269736;STD_quant_start=9.465728;STD_quant_stop=8.619745;Kurtosis_quant_start=-0.284587;Kurtosis_quant_stop=-1.007559;SVTYPE=INS;SUPTYPE=AL;SVLEN=540;STRANDS=+-;STRANDS2=15,7,15,7;RE=18;REF_strand=57,44;Strandbias_pval=0.349074;AF=0.151261	GT:DR:DV	0/0:101:18
chr3	54273907	11739	N	AAAGAAAGACAGAAAAGCACGAAAGAAAGAAGAAAAGAAAGAAAAGAAAAGAAAAGCAATAACGAAAGCAAGAACG	.	FAIL_NOTPRECISE	IMPRECISE;SVMETHOD=Snifflesv1.0.12;CHR2=chr3;END=54273921;STD_quant_start=22.518881;STD_quant_stop=20.265735;Kurtosis_quant_start=1.039526;Kurtosis_quant_stop=0.291682;SVTYPE=INS;SUPTYPE=AL;SVLEN=63;STRANDS=+-;STRANDS2=3,13,3,13;RE=15;REF_strand=44,50;Strandbias_pval=0.0538767;AF=0.137615	GT:DR:DV	0/0:94:15
chr3	54288508	11740	N	AGAAATCAGCTTTGTGGGGAATCCCTGGGTGGCGCAGCCGGTTGTGGCGCCTGCCTTTGGCCCAGGCCGCGATCCCCCCTGTAGACCCGGGACCGAATTCCCACACCGTCGGGCTGGCCAGTGCATGGAGCCGGCGTCTCCCTCTGCCCGTGTCTCCTGCCGCTCTCCCTCTCTCCCTCCCTCTCCTGTAGAACTATTCAGTAAATAAAAAAAAAATAAAATAAAAAAAATTTAAAAAAAAAA	.	PASS	PRECISE;SVMETHOD=Snifflesv1.0.12;CHR2=chr3;END=54288510;STD_quant_start=1.639360;STD_quant_stop=5.024938;Kurtosis_quant_start=2.184265;Kurtosis_quant_stop=8.792957;SVTYPE=INS;SUPTYPE=AL;SVLEN=228;STRANDS=+-;STRANDS2=19,13,19,13;RE=32;REF_strand=53,41;Strandbias_pval=0.837818;AF=0.253968	GT:DR:DV	0/0:94:32
chr3	54290530	11741	N	AAACAAAAGATTTGGGGGAGTAAAAAAAAAAAAAAA	.	PASS	PRECISE;SVMETHOD=Snifflesv1.0.12;CHR2=chr3;END=54290532;STD_quant_start=3.881580;STD_quant_stop=3.928528;Kurtosis_quant_start=11.917649;Kurtosis_quant_stop=26.030437;SVTYPE=INS;SUPTYPE=AL;SVLEN=33;STRANDS=+-;STRANDS2=33,28,33,28;RE=61;REF_strand=62,49;Strandbias_pval=0.873314;AF=0.354651	GT:DR:DV	0/1:111:61
chr3	54429195	11742	N	TTCCTTTCCGTTCCTGTCCTTTTTTGCCTTTCC	.	FAIL_NOTPRECISE	IMPRECISE;SVMETHOD=Snifflesv1.0.12;CHR2=chr3;END=54429200;STD_quant_start=15.023315;STD_quant_stop=18.657438;Kurtosis_quant_start=2.808237;Kurtosis_quant_stop=1.539373;SVTYPE=INS;SUPTYPE=AL;SVLEN=32;STRANDS=+-;STRANDS2=13,5,13,5;RE=18;REF_strand=35,30;Strandbias_pval=0.188088;AF=0.216867	GT:DR:DV	0/0:65:18
chr3	54510461	11743	N	GAAATCTCAGATGTAAAAAAAAAAAAAAAAAAAA	.	PASS	PRECISE;SVMETHOD=Snifflesv1.0.12;CHR2=chr3;END=54510467;STD_quant_start=1.290994;STD_quant_stop=3.890159;Kurtosis_quant_start=10.890652;Kurtosis_quant_stop=11.697013;SVTYPE=INS;SUPTYPE=AL;SVLEN=36;STRANDS=+-;STRANDS2=13,18,13,18;RE=31;REF_strand=35,43;Strandbias_pval=0.833014;AF=0.284404	GT:DR:DV	0/0:78:31
chr3	54519272	11744	TCCTTGGCTTCTATGCACCATGCCTCTTGGGACTCTTGGAGTTCCCACATACCTGGC	N	.	PASS	PRECISE;SVMETHOD=Snifflesv1.0.12;CHR2=chr3;END=54519329;STD_quant_start=0.000000;STD_quant_stop=0.000000;Kurtosis_quant_start=3.475660;Kurtosis_quant_stop=-0.843792;SVTYPE=DEL;SUPTYPE=AL;SVLEN=-57;STRANDS=+-;STRANDS2=15,13,15,13;RE=28;REF_strand=53,50;Strandbias_pval=1;AF=0.21374	GT:DR:DV	0/0:103:28
chr3	54551802	11745	N	TTCGCATCCTTTCCTTTTCCCACTCTGTTATACCTTTTCCCCTTTTTTCCTTCCTTTTCCGCTTTTTCCCTGTTTATGCGCTCCCCCCCTCTTCTTTTTTCCTTCTCTGTTTCTGCCTCTACCCCTTCTTTTCCCCTCCCCTCTCTCTCTCCCCTCCTCTCCCTCCGTCCCCCCTTAACTCTCTTTTCCCCTCCCTTCTTCCTGCCATCCCGCCTCTCGTCGGTTTTCA	.	FAIL_NOTPRECISE	IMPRECISE;SVMETHOD=Snifflesv1.0.12;CHR2=chr3;END=54551932;STD_quant_start=69.358489;STD_quant_stop=101.319791;Kurtosis_quant_start=-0.799300;Kurtosis_quant_stop=-1.071845;SVTYPE=INS;SUPTYPE=AL;SVLEN=99;STRANDS=+-;STRANDS2=12,3,12,3;RE=15;REF_strand=33,35;Strandbias_pval=0.0430831;AF=0.180723	GT:DR:DV	0/0:68:15
chr3	54571154	11746	ATTTCCGGGGATCCCTGGGTGGCGCAGCGGTTTGGCGCCTGCCTTTGGCCCAGGGCACGATCCTGGAGGCCCGGGATCGAATCCCACGTCAGGCTCCTGGTGCATGGAGCCTGCATGGAGCCTGCTTCTCCTTCTGCCTGTGTCTCTGCCTCTCTCTCTCTCTCTGTGACTATCATAAATAATTAAAAATTAAAAAAAAA	N	.	PASS	PRECISE;SVMETHOD=Snifflesv1.0.12;CHR2=chr3;END=54571360;STD_quant_start=0.683130;STD_quant_stop=0.516398;Kurtosis_quant_start=-0.819767;Kurtosis_quant_stop=-1.155679;SVTYPE=DEL;SUPTYPE=AL;SVLEN=-206;STRANDS=+-;STRANDS2=18,13,18,13;RE=31;REF_strand=45,43;Strandbias_pval=0.537023;AF=0.260504	GT:DR:DV	0/0:88:31
chr3	54575606	11747	AAAAAAGTAAAAAGATGGGATCTCTGGGTGGCGCAGCGGTTTGGCGCCTGCCTTTGGCCCAGGGCGCGATCCTGGAGACCCGGGATCGAATCCCACGTCGGGCTCCCGGTGCATGGAGCCTGCTTCCCCTCGCCTGTGTCTTGGCCTCTCTCTTCTCTGGACTATCATAAATATAATAAAAATTAAAAAAAAAAA	N	.	PASS	PRECISE;SVMETHOD=Snifflesv1.0.12;CHR2=chr3;END=54575810;STD_quant_start=4.196559;STD_quant_stop=1.972027;Kurtosis_quant_start=-1.892618;Kurtosis_quant_stop=1.342944;SVTYPE=DEL;SUPTYPE=AL;SVLEN=-204;STRANDS=+-;STRANDS2=19,18,19,18;RE=37;REF_strand=50,56;Strandbias_pval=0.705128;AF=0.258741	GT:DR:DV	0/0:106:37
chr3	54585276	11748	N	TGTCCTTGGGATAGGGATCATGATCTCGTGGGATAGAGCTCTGATTCCTGGGATAGAGGTCCTGAT	.	PASS	PRECISE;SVMETHOD=Snifflesv1.0.12;CHR2=chr3;END=54585275;STD_quant_start=0.258199;STD_quant_stop=3.022141;Kurtosis_quant_start=10.444682;Kurtosis_quant_stop=9.432397;SVTYPE=INS;SUPTYPE=AL;SVLEN=69;STRANDS=+-;STRANDS2=15,15,15,15;RE=30;REF_strand=42,51;Strandbias_pval=0.678116;AF=0.243902	GT:DR:DV	0/0:93:30
chr3	54619733	11749	AAACCTAACACCCCAAAAAAAAAAAAAATAAATAAAAAATAAAAAAAAA	N	.	PASS	PRECISE;SVMETHOD=Snifflesv1.0.12;CHR2=chr3;END=54619782;STD_quant_start=1.348400;STD_quant_stop=1.243163;Kurtosis_quant_start=-1.714368;Kurtosis_quant_stop=-1.612230;SVTYPE=DEL;SUPTYPE=AL;SVLEN=-49;STRANDS=+-;STRANDS2=11,12,11,12;RE=23;REF_strand=53,45;Strandbias_pval=0.646754;AF=0.190083	GT:DR:DV	0/0:98:23
chr3	54646553	11750	AACTTCCTGCGAATGTATAGTTATTTCAAAAC	N	.	PASS	PRECISE;SVMETHOD=Snifflesv1.0.12;CHR2=chr3;END=54646585;STD_quant_start=0.000000;STD_quant_stop=0.000000;Kurtosis_quant_start=6.693750;Kurtosis_quant_stop=9.439717;SVTYPE=DEL;SUPTYPE=AL;SVLEN=-32;STRANDS=+-;STRANDS2=13,18,13,18;RE=31;REF_strand=42,61;Strandbias_pval=1;AF=0.231343	GT:DR:DV	0/0:103:31
chr3	54667225	11751	TCCCTCGGCCCTCAGGGCGGGCTCATCACACT	N	.	PASS	PRECISE;SVMETHOD=Snifflesv1.0.12;CHR2=chr3;END=54667257;STD_quant_start=4.722288;STD_quant_stop=4.604346;Kurtosis_quant_start=-1.943900;Kurtosis_quant_stop=-1.838240;SVTYPE=DEL;SUPTYPE=AL;SVLEN=-32;STRANDS=+-;STRANDS2=10,10,10,10;RE=20;REF_strand=56,38;Strandbias_pval=0.462848;AF=0.175439	GT:DR:DV	0/0:94:20
chr3	54695950	11752	N	AGGAAAGGAAAAGGACAAAAGGAACTGCACGGAAAGCGACCGGAACGCGAAAGGACAGGAAAACGATAAAAAGGAAAGGAAATAGGAAAGGAAAGGAATACAAGGGAAGGGAAAGGGCAAGGAACAGGGAAGGCAAGGGGAAAGGACAGGGTTACAGGACAAGGTGGGAATATGGAAACGGGAAAT	.	FAIL_NOTPRECISE	IMPRECISE;SVMETHOD=Snifflesv1.0.12;CHR2=chr3;END=54695949;STD_quant_start=5.967505;STD_quant_stop=12.922848;Kurtosis_quant_start=2.770791;Kurtosis_quant_stop=-0.962840;SVTYPE=INS;SUPTYPE=AL;SVLEN=215;STRANDS=+-;STRANDS2=14,23,14,23;RE=37;REF_strand=43,49;Strandbias_pval=0.434313;AF=0.286822	GT:DR:DV	0/0:92:37
chr3	54732780	11753	N	AGCAGCAGAAAGAACCGAAGGAAAAAAGGAAG	.	FAIL_NOTPRECISE	IMPRECISE;SVMETHOD=Snifflesv1.0.12;CHR2=chr3;END=54732779;STD_quant_start=11.519549;STD_quant_stop=15.744840;Kurtosis_quant_start=4.151526;Kurtosis_quant_stop=0.561044;SVTYPE=INS;SUPTYPE=AL;SVLEN=52;STRANDS=+-;STRANDS2=0,12,0,12;RE=12;REF_strand=44,56;Strandbias_pval=0.00305122;AF=0.107143	GT:DR:DV	0/0:100:12
chr3	54750828	11754	ATAAACTTATATTGGAGGGATCCCTGGGTGGCGCAGCGGTTTGGCGCCTGCCTTTGTCCCAGGGCACGATCCTGGAGACCCAGGATCGAATCCCACATCAGGCTCCCGGTGCATGGAGCCTGCTTCTCCCTCTGCCTGTGTCTCTGCCTCTCTCTCTGTGACTATCATAAATAAATAAAAATTTAAAAAAAAAATAAATAA	N	.	PASS	PRECISE;SVMETHOD=Snifflesv1.0.12;CHR2=chr3;END=54751029;STD_quant_start=1.963961;STD_quant_stop=1.752549;Kurtosis_quant_start=2.545386;Kurtosis_quant_stop=-0.196965;SVTYPE=DEL;SUPTYPE=AL;SVLEN=-201;STRANDS=+-;STRANDS2=12,17,12,17;RE=29;REF_strand=42,46;Strandbias_pval=0.668529;AF=0.247863	GT:DR:DV	0/0:88:29
chr3	54806401	11755	N	GGGGTGTTTTTTTTCCTTTTTGTTTGAATATTTTTTTTTTCAATTTTTAATTGTATTATTTATGATTTCAGCAGGAGAAAGAGTATATAGTCAAGAGACAACATTCGCGATGGTGATAAGCGAAGGCTCCATGCCCCGGAGGCCCGATGTGGGATTGCGATCGCCTGGTCCCCAGATCAGCCTCCCTTGGCAAAGGCGGCTACCAACCGCTGCTCAACACCAGGGATCCC	.	PASS	PRECISE;SVMETHOD=Snifflesv1.0.12;CHR2=chr3;END=54806410;STD_quant_start=1.798147;STD_quant_stop=5.329165;Kurtosis_quant_start=11.472048;Kurtosis_quant_stop=11.563506;SVTYPE=INS;SUPTYPE=AL,SR;SVLEN=212;STRANDS=+-;STRANDS2=33,27,33,27;RE=60;REF_strand=60,52;Strandbias_pval=0.87389;AF=0.348837	GT:DR:DV	0/1:112:60
chr3	54835461	11756	N	GAAAGTAAAAGCAAAAAAAAAAAAAAAAAAAAAAAA	.	PASS	PRECISE;SVMETHOD=Snifflesv1.0.12;CHR2=chr3;END=54835465;STD_quant_start=1.929803;STD_quant_stop=3.156821;Kurtosis_quant_start=-1.752297;Kurtosis_quant_stop=-0.006038;SVTYPE=INS;SUPTYPE=AL;SVLEN=35;STRANDS=+-;STRANDS2=29,29,29,29;RE=58;REF_strand=48,48;Strandbias_pval=1;AF=0.376623	GT:DR:DV	0/1:96:58
chr3	54850354	11757	N	TGTTTTTTTTTTTTTTTGGGGTTTCCTTTCCAAAAACCCCCCTGGGTTTTTTTTTTAAAAAAAAAAAAAAGAAAATTTGG	.	FAIL_NOTPRECISE	IMPRECISE;SVMETHOD=Snifflesv1.0.12;CHR2=chr3;END=54850443;STD_quant_start=69.951412;STD_quant_stop=71.419885;Kurtosis_quant_start=-1.067124;Kurtosis_quant_stop=-0.636987;SVTYPE=INS;SUPTYPE=AL;SVLEN=58;STRANDS=+-;STRANDS2=11,2,11,2;RE=13;REF_strand=53,51;Strandbias_pval=0.0354731;AF=0.111111	GT:DR:DV	0/0:104:13
chr3	54909673	11758	N	AAATTCGGAAATGGCCCCAGGGATCCTGGGTGGCGCATCGGTTTATTTAGCGCCTTGCCTTTGGCCAGGGGCGCGATCCTGGAGGACCTGGATCGAATCCAACGTCGGGCTCCCGGTGCATGGAGCCTGCTTCTCCCTCTGCCTGTGTCTCTGCCTCTCTCTCTCTCTCTTCTCTCTTGACTATCATAAATAAACATAAAATAAAAAAAAAAAAAAAAC	.	PASS	PRECISE;SVMETHOD=Snifflesv1.0.12;CHR2=chr3;END=54909681;STD_quant_start=5.470199;STD_quant_stop=4.178701;Kurtosis_quant_start=2.711593;Kurtosis_quant_stop=7.936089;SVTYPE=INS;SUPTYPE=AL;SVLEN=218;STRANDS=+-;STRANDS2=15,11,15,11;RE=26;REF_strand=54,47;Strandbias_pval=0.826029;AF=0.204724	GT:DR:DV	0/0:101:26
chr3	54929045	11759	N	TGCGGGGTGGCTCTGTCGCGCTTTGCTGCTTCTTTTTCCTGCTTTCTTTGGTTCTCTTCTTCTTGCTTCTTGCCTTCCGTCTTCTGCGTCG	.	FAIL_NOTPRECISE	IMPRECISE;SVMETHOD=Snifflesv1.0.12;CHR2=chr3;END=54929044;STD_quant_start=22.919424;STD_quant_stop=34.104252;Kurtosis_quant_start=2.541080;Kurtosis_quant_stop=1.168855;SVTYPE=INS;SUPTYPE=AL;SVLEN=91;STRANDS=+-;STRANDS2=14,2,14,2;RE=15;REF_strand=29,32;Strandbias_pval=0.00454834;AF=0.197368	GT:DR:DV	0/0:61:15
chr3	54934943	11760	CTTTTTTTTTTTTTTTTTTTTTTTTTAAAGTTTTTTTTTTTTTTTTTTATTTATTTATGATAGTCACACACAGAGAGAGAGAGAGAGAGAGGCGGAGACACAGGCAGAGGGAGAAGCAGGCTCCATGCACCGGGAGCCCGATGTGGGATTCGATCCTGGGTCTCCAGGATCGCGCCCTGGGCCAAAGGCAGGCGCCAAACCGCTGCGCCACCCAGGGATCCCTA	N	.	PASS	PRECISE;SVMETHOD=Snifflesv1.0.12;CHR2=chr3;END=54935166;STD_quant_start=1.957890;STD_quant_stop=1.322876;Kurtosis_quant_start=7.640156;Kurtosis_quant_stop=-1.925217;SVTYPE=DEL;SUPTYPE=AL;SVLEN=-223;STRANDS=+-;STRANDS2=10,14,10,14;RE=24;REF_strand=33,42;Strandbias_pval=1;AF=0.242424	GT:DR:DV	0/0:75:24
chr3	54938312	11761	N	ACGGGCCAGTCGAGTTCCCGGGCGGCCAGTGCGCGGCCCCCGGAGCGTGGGTGCGGTGAG	.	FAIL_NOTPRECISE	IMPRECISE;SVMETHOD=Snifflesv1.0.12;CHR2=chr3;END=54938326;STD_quant_start=15.156957;STD_quant_stop=12.930584;Kurtosis_quant_start=1.088587;Kurtosis_quant_stop=0.920398;SVTYPE=INS;SUPTYPE=AL;SVLEN=60;STRANDS=+-;STRANDS2=16,15,16,15;RE=31;REF_strand=38,44;Strandbias_pval=0.675878;AF=0.274336	GT:DR:DV	0/0:82:31
chr3	54985055	11762	N	GGTGGAGGGGGGGGGGGGGGGGGGGGGGGGGGGGGGGGGGGGGGGGGGGGGGGGGGGAGGGGGGTGG	.	FAIL_NOTPRECISE	IMPRECISE;SVMETHOD=Snifflesv1.0.12;CHR2=chr3;END=54985054;STD_quant_start=12.856905;STD_quant_stop=27.331301;Kurtosis_quant_start=-0.969363;Kurtosis_quant_stop=0.000667;SVTYPE=INS;SUPTYPE=AL;SVLEN=67;STRANDS=+-;STRANDS2=10,0,10,0;RE=10;REF_strand=46,39;Strandbias_pval=0.00476104;AF=0.105263	GT:DR:DV	0/0:85:10
chr3	55000819	11763	N	AAAAGAAACAAATTAATAAAATAAAAAATAAAAAAATCAAAAAAAAA	.	PASS	PRECISE;SVMETHOD=Snifflesv1.0.12;CHR2=chr3;END=55000841;STD_quant_start=8.265138;STD_quant_stop=8.634958;Kurtosis_quant_start=4.054221;Kurtosis_quant_stop=5.485249;SVTYPE=INS;SUPTYPE=AL;SVLEN=43;STRANDS=+-;STRANDS2=16,17,16,17;RE=33;REF_strand=51,45;Strandbias_pval=0.689631;AF=0.255814	GT:DR:DV	0/0:96:33
chr3	55016839	11764	N	AGGCCAAACAAAAAAAAAAAACATTAAAAAAAAAAAGA	.	PASS	PRECISE;SVMETHOD=Snifflesv1.0.12;CHR2=chr3;END=55016847;STD_quant_start=2.012461;STD_quant_stop=5.176872;Kurtosis_quant_start=11.166639;Kurtosis_quant_stop=8.505684;SVTYPE=INS;SUPTYPE=AL;SVLEN=35;STRANDS=+-;STRANDS2=24,16,24,16;RE=40;REF_strand=50,45;Strandbias_pval=0.4553;AF=0.296296	GT:DR:DV	0/0:95:40
chr3	55020257	11765	ATATATATATATATATAAAATGCCATGTTCATTTAA	N	.	PASS	PRECISE;SVMETHOD=Snifflesv1.0.12;CHR2=chr3;END=55020293;STD_quant_start=1.581139;STD_quant_stop=1.513825;Kurtosis_quant_start=-0.807887;Kurtosis_quant_stop=-1.417115;SVTYPE=DEL;SUPTYPE=AL;SVLEN=-36;STRANDS=+-;STRANDS2=21,27,21,27;RE=48;REF_strand=40,43;Strandbias_pval=0.716867;AF=0.366412	GT:DR:DV	0/1:83:48
chr3	55030912	11766	N	TTTAGCTTCTTCTTTTTTTTTTTTTTTTTTTCTATTTTAAACTTTTATTTAGTTCTGGTGTCACAGAGAGAGAAGCATTGAGAGAGAGGCAGCGACTTAGCCGAGGGAGAAGCAGGCTCCAGGCACCAGCGAGCCCGAGCTGGGCTTTCGACCAGGGTCTCCCCCCCACCCTCAGGGGGGGATCGCGCTCCTGGGCCAAAGGCAGGCGCTAACCTGCTGGCCACCCAGGGATCCGGAG	.	FAIL_NOTPRECISE	IMPRECISE;SVMETHOD=Snifflesv1.0.12;CHR2=chr3;END=55030912;STD_quant_start=2.915476;STD_quant_stop=11.713240;Kurtosis_quant_start=5.806099;Kurtosis_quant_stop=1.726175;SVTYPE=INS;SUPTYPE=AL;SVLEN=238;STRANDS=+-;STRANDS2=12,7,12,7;RE=19;REF_strand=35,31;Strandbias_pval=0.601387;AF=0.223529	GT:DR:DV	0/0:66:19
chr3	55032245	11767	N	GGGGAGAGCAGGCTCCTGCAGGAGCCGCTGCCGGACTCAATCCCAGGGACCCAGGATCACACCGGGCCGAAGTGCGGGCCACTAAACCGTTGAGCCACCCAGGGATCCCCTAGACCACATTCTTTATTCATTTATCCTTTCAATGGACACCCCAAGTCTCTTTTCCACAGTTTGGGTCGCTATTTGTGTACTTTGCTGCTATAAACATGGTTGCAGTGGTCCTGGCATTCACTGCATCTAATATCTTTGGGGTAAATCCCAAGCAGTGCAATGTGGGTTTCATAGGGGCAGCATCTCATTTTCATTCTTTTTTTTTTTTTATTTTTTTTATTTTTTATGATAGTCAGAGAGAGAGAGAGACGAGGCAGAGACCAGGGAGCCG	.	FAIL_NOTPRECISE	IMPRECISE;SVMETHOD=Snifflesv1.0.12;CHR2=chr3;END=55032283;STD_quant_start=12.029478;STD_quant_stop=12.657343;Kurtosis_quant_start=18.753122;Kurtosis_quant_stop=13.990799;SVTYPE=INS;SUPTYPE=AL,SR;SVLEN=377;STRANDS=+-;STRANDS2=28,20,28,20;RE=48;REF_strand=36,28;Strandbias_pval=0.849289;AF=0.428571	GT:DR:DV	0/1:64:48
chr3	55050449	11768	CTGAACCTTTTTTTTTTTTTTTTTTTAAATTTTTATTTATTTGTGACAGTCACAGAGAGAGAGAGAGAATGAGGCAGAGACACAGGCAGAGGGAGAAGCAGGCTCCATGCACCGGGAGCCTGACGTGGGATTCGATCCCGGGTCTCCAGGATCGCGCCCTGGGCCAAAGGCAGGCGCCAAACCGCTGCGCCACCCAGGGATCCCTCTTCTC	N	.	PASS	PRECISE;SVMETHOD=Snifflesv1.0.12;CHR2=chr3;END=55050659;STD_quant_start=1.825742;STD_quant_stop=2.432420;Kurtosis_quant_start=7.411530;Kurtosis_quant_stop=-0.526792;SVTYPE=DEL;SUPTYPE=AL;SVLEN=-210;STRANDS=+-;STRANDS2=12,12,12,12;RE=24;REF_strand=41,39;Strandbias_pval=1;AF=0.230769	GT:DR:DV	0/0:80:24
chr3	55057080	11769	N	GAAGAGAAAAGAAGAAAGAGAGAACAATAAAAAAGAGAGAACAAGAAGAAAAGAAGCGAAG	.	FAIL_NOTPRECISE	IMPRECISE;SVMETHOD=Snifflesv1.0.12;CHR2=chr3;END=55057083;STD_quant_start=12.521981;STD_quant_stop=24.677925;Kurtosis_quant_start=3.250836;Kurtosis_quant_stop=1.092939;SVTYPE=INS;SUPTYPE=AL;SVLEN=54;STRANDS=+-;STRANDS2=1,13,1,13;RE=14;REF_strand=42,43;Strandbias_pval=0.00296887;AF=0.141414	GT:DR:DV	0/0:85:14
chr3	55113828	11770	N	AAAAAAAATCGGGATCCCTGGGTTGGGCGGCAGGGTTTGGCGCTGCCTTTGGACCAGGGCGCGATCCTGGAGACCCGGGACGACTCCCACGTCGGGTTCCCTGCATGGGCCTGCTTCTCCCGCTGCCTATGTCTCTGCTCTCTCTCTCTCTCTGTGTGACTGTTATGAATAAATACATAACATCTTTAAAAAAAAATAAAAATAAAAATAAAACAAAATTAAAT	.	PASS	PRECISE;SVMETHOD=Snifflesv1.0.12;CHR2=chr3;END=55113828;STD_quant_start=1.057188;STD_quant_stop=4.465554;Kurtosis_quant_start=6.706131;Kurtosis_quant_stop=-0.315326;SVTYPE=INS;SUPTYPE=AL;SVLEN=225;STRANDS=+-;STRANDS2=15,19,15,19;RE=34;REF_strand=51,47;Strandbias_pval=0.435263;AF=0.257576	GT:DR:DV	0/0:98:34
chr3	55172487	11771	AAAAAAAGATTTGAGGGATCCCTGGGTGGCGCAGCGGTTTGGCGCCTGCCTTTGGCCCAGGGCGTGATCCTGGAGACCCGGGATCGAATCCCACATCGGGCTCCCGGTGCATGGAGCCTGCTTCTCCCTCTGCCTGTGTCTCTGCCTCTCTCTCTTTCTCTCTGTGTGACTATCATAAATAAATAAAAATTAAAAAAAATTAAAAAAAAAAA	N	.	PASS	PRECISE;SVMETHOD=Snifflesv1.0.12;CHR2=chr3;END=55172700;STD_quant_start=0.547723;STD_quant_stop=0.707107;Kurtosis_quant_start=6.375146;Kurtosis_quant_stop=2.520188;SVTYPE=DEL;SUPTYPE=AL;SVLEN=-213;STRANDS=+-;STRANDS2=11,8,11,8;RE=19;REF_strand=37,29;Strandbias_pval=1;AF=0.223529	GT:DR:DV	0/0:66:19
chr3	55173850	11772	CAAAATAATATTCCTTTTTTTTTTTTTTTATTTACTTATGATAGTCACAGAGAGAGAGAGAGAGAGGCAGAGACACAGGCAGAGGGAGAAGCAGGCTCCATGCATCGGGAGCCTGATATGGGATTCGATCCCGGGTCTCCAGGATCACGCCCTGGGCCAAAGGCAGGCGCCAAACCGCTGCACCACCCAGGGATCCC	N	.	PASS	PRECISE;SVMETHOD=Snifflesv1.0.12;CHR2=chr3;END=55174046;STD_quant_start=2.000000;STD_quant_stop=1.549193;Kurtosis_quant_start=-1.227325;Kurtosis_quant_stop=-1.188897;SVTYPE=DEL;SUPTYPE=AL;SVLEN=-196;STRANDS=+-;STRANDS2=8,8,8,8;RE=16;REF_strand=29,23;Strandbias_pval=0.777398;AF=0.235294	GT:DR:DV	0/0:52:16
chr3	55191641	11773	AAAGAAAGAAAGAAGAAAGAAAAGAAAGAAAGAGAGAGAAAAAGAAA	N	.	FAIL_NOTPRECISE	IMPRECISE;SVMETHOD=Snifflesv1.0.12;CHR2=chr3;END=55191696;STD_quant_start=12.833550;STD_quant_stop=10.972693;Kurtosis_quant_start=-0.714660;Kurtosis_quant_stop=-0.623249;SVTYPE=DEL;SUPTYPE=AL;SVLEN=-55;STRANDS=+-;STRANDS2=9,5,9,5;RE=14;REF_strand=26,44;Strandbias_pval=0.0778396;AF=0.166667	GT:DR:DV	0/0:70:14
chr3	55193429	11774	AATAATGGGCAATCAGGGGGATCCCTGGGTGGCGCAGCGGTTTGGCGCCTGCCCTTGGCCCAGGGCGCGATCCTGGAGACCCGGGATCGAATCCCACGTCAGGCTCCCGGTGCATGGAGCCTGCTTCTCCCTCTGCCTGTGTCTCTGTCTCTCATTCTCTCTCTCTGTGACTATCATAAATAAATAAAAATTAAAAAAAAATTTTTTTAAAAAA	N	.	PASS	PRECISE;SVMETHOD=Snifflesv1.0.12;CHR2=chr3;END=55193643;STD_quant_start=0.000000;STD_quant_stop=0.000000;Kurtosis_quant_start=-0.302575;Kurtosis_quant_stop=0.562586;SVTYPE=DEL;SUPTYPE=AL;SVLEN=-214;STRANDS=+-;STRANDS2=9,14,9,14;RE=23;REF_strand=26,41;Strandbias_pval=1;AF=0.255556	GT:DR:DV	0/0:67:23
chr3	55194635	11775	N	GCCTGTAGCAAGGGGTACCGAGCAGGGAGCTGAGTCAGGCCAGTGACGGGCAGTAAGGAGAGGTAGAGGGTCACCTGTTGTGGCCCCTCCAGTGGTTGCGGCTTCTTACGTGCATCCTTCTAACTTTAAAACTGTTTTAGATTTCCCTAAAAACTAGATGGAAGGCCAGGACCCACCCCACAAGAGCGAGAACGCCCCATGTCCATG	.	FAIL_NOTPRECISE	IMPRECISE;SVMETHOD=Snifflesv1.0.12;CHR2=chr3;END=55194647;STD_quant_start=44.443568;STD_quant_stop=47.456053;Kurtosis_quant_start=0.531333;Kurtosis_quant_stop=0.172978;SVTYPE=INS;SUPTYPE=AL;SVLEN=192;STRANDS=+-;STRANDS2=10,16,10,16;RE=26;REF_strand=30,46;Strandbias_pval=1;AF=0.254902	GT:DR:DV	0/0:76:26
chr3	55197005	11776	N	ATTAAAAAAAAAAAAAAAAAAAAAAAAAGAGATTAGAGATT	.	PASS	PRECISE;SVMETHOD=Snifflesv1.0.12;CHR2=chr3;END=55197018;STD_quant_start=7.576279;STD_quant_stop=3.714835;Kurtosis_quant_start=0.827433;Kurtosis_quant_stop=0.527865;SVTYPE=INS;SUPTYPE=AL;SVLEN=41;STRANDS=+-;STRANDS2=11,19,11,19;RE=30;REF_strand=29,39;Strandbias_pval=0.658686;AF=0.306122	GT:DR:DV	0/1:68:30
chr3	55215835	11777	ATAGAAATTGGGATCCCTGGGTGGCGCAGCGGTTTAGCGCCTGCCTTTGGCCCAGGGCGCGATCCTGGAGACCCGGGATCGAATCCCACATCGGGCTCCCGGTGCATGGAGCCTGCTTCTCCCTCTGCCTGTGTCTCTGCCTCTCTCTCTCTCTCTCTGTATGACTATCATAAATAAATAAAAATTAAAAAAAAAAAAAAAAGAAGA	N	.	PASS	PRECISE;SVMETHOD=Snifflesv1.0.12;CHR2=chr3;END=55216041;STD_quant_start=1.882938;STD_quant_stop=2.296242;Kurtosis_quant_start=-1.957368;Kurtosis_quant_stop=-1.590916;SVTYPE=DEL;SUPTYPE=AL;SVLEN=-206;STRANDS=+-;STRANDS2=11,11,11,11;RE=22;REF_strand=40,40;Strandbias_pval=1;AF=0.215686	GT:DR:DV	0/0:80:22
chr3	55329479	11778	N	TTCACCTCCCTCCCTACATCCTCCCTACCTCCCGCCCGCCCCGCCTACGCTCCGCTCTCACTCCT	.	FAIL_NOTPRECISE	IMPRECISE;SVMETHOD=Snifflesv1.0.12;CHR2=chr3;END=55329478;STD_quant_start=42.675307;STD_quant_stop=22.004132;Kurtosis_quant_start=-2.041411;Kurtosis_quant_stop=-1.528597;SVTYPE=INS;SUPTYPE=AL;SVLEN=89;STRANDS=+-;STRANDS2=7,15,7,15;RE=22;REF_strand=28,35;Strandbias_pval=0.327611;AF=0.258824	GT:DR:DV	0/0:63:22
chr3	55331170	11779	N	ATTTGAACCCAAAAAAAAAAAAAAAAAAAAAGAACTTATTC	.	PASS	PRECISE;SVMETHOD=Snifflesv1.0.12;CHR2=chr3;END=55331182;STD_quant_start=2.496151;STD_quant_stop=3.222517;Kurtosis_quant_start=2.885723;Kurtosis_quant_stop=3.652023;SVTYPE=INS;SUPTYPE=AL;SVLEN=35;STRANDS=+-;STRANDS2=15,12,15,12;RE=27;REF_strand=50,39;Strandbias_pval=1;AF=0.232759	GT:DR:DV	0/0:89:27
chr3	55338789	11780	N	TCCTGCTCTCATGGTAATGTTTTACCCCATCTGTAATGGAATAATCC	.	PASS	PRECISE;SVMETHOD=Snifflesv1.0.12;CHR2=chr3;END=55338794;STD_quant_start=0.637377;STD_quant_stop=1.992172;Kurtosis_quant_start=9.515570;Kurtosis_quant_stop=8.964750;SVTYPE=INS;SUPTYPE=AL;SVLEN=47;STRANDS=+-;STRANDS2=27,38,27,38;RE=65;REF_strand=39,50;Strandbias_pval=0.869313;AF=0.422078	GT:DR:DV	0/1:89:65
chr3	55360786	11781	N	AAGTTTGTGGGACGATTATTTTTTTTTTTATTTTTTTTTTTTTTTATTACTTATGATAGTCACAGAGAGAGCGAGAGACGAGCGAGCGGCAGGAGGACACAGGAGCGGAGAAGCATGCTCCATTGCATCGGGAGCTGATATGGCTTCGATCCCGTGTCTCCAGGATCACCGCCCCTGGCCAAAGAGGCGCCAAACCGCGCGTCCACACAGGATTCCC	.	PASS	PRECISE;SVMETHOD=Snifflesv1.0.12;CHR2=chr3;END=55360790;STD_quant_start=2.163001;STD_quant_stop=6.196197;Kurtosis_quant_start=24.399767;Kurtosis_quant_stop=3.641091;SVTYPE=INS;SUPTYPE=AL;SVLEN=216;STRANDS=+-;STRANDS2=32,25,32,25;RE=57;REF_strand=45,35;Strandbias_pval=1;AF=0.416058	GT:DR:DV	0/1:80:57
chr3	55362208	11782	N	CCCCCCGCCCCCCGCGCCCCCCCCCGCCACCCCCCCCCCCCAC	.	FAIL_NOTPRECISE	IMPRECISE;SVMETHOD=Snifflesv1.0.12;CHR2=chr3;END=55362207;STD_quant_start=12.020815;STD_quant_stop=22.262075;Kurtosis_quant_start=-0.411437;Kurtosis_quant_stop=-0.700245;SVTYPE=INS;SUPTYPE=AL;SVLEN=43;STRANDS=+-;STRANDS2=8,7,8,7;RE=15;REF_strand=49,30;Strandbias_pval=0.572467;AF=0.159574	GT:DR:DV	0/0:79:15
chr3	55386238	11783	N	GTTTAAAAAAGAGCTTCCTGAAAAAAAAAAAAAAAAAAAAAAAAAAAAAAAAAA	.	PASS	PRECISE;SVMETHOD=Snifflesv1.0.12;CHR2=chr3;END=55386244;STD_quant_start=0.612372;STD_quant_stop=3.152380;Kurtosis_quant_start=-1.446267;Kurtosis_quant_stop=11.030147;SVTYPE=INS;SUPTYPE=AL;SVLEN=54;STRANDS=+-;STRANDS2=16,16,16,16;RE=32;REF_strand=40,42;Strandbias_pval=1;AF=0.280702	GT:DR:DV	0/0:82:32
chr3	55403585	11784	N	GTGTGGTTTTCTTTTTTTTTTTTTTTTTTTTTTTTTTTTTTTTAGTA	.	PASS	PRECISE;SVMETHOD=Snifflesv1.0.12;CHR2=chr3;END=55403590;STD_quant_start=3.376389;STD_quant_stop=2.097618;Kurtosis_quant_start=6.428990;Kurtosis_quant_stop=1.213431;SVTYPE=INS;SUPTYPE=AL;SVLEN=45;STRANDS=+-;STRANDS2=16,14,16,14;RE=30;REF_strand=44,38;Strandbias_pval=1;AF=0.267857	GT:DR:DV	0/0:82:30
chr3	55479503	11785	N	ACAAAAAAAAAAAAAAAAAAAAAAAAAAAAAGAACA	.	PASS	PRECISE;SVMETHOD=Snifflesv1.0.12;CHR2=chr3;END=55479508;STD_quant_start=1.322876;STD_quant_stop=4.133199;Kurtosis_quant_start=6.353606;Kurtosis_quant_stop=16.026127;SVTYPE=INS;SUPTYPE=AL;SVLEN=37;STRANDS=+-;STRANDS2=17,32,17,32;RE=49;REF_strand=34,45;Strandbias_pval=0.361211;AF=0.382812	GT:DR:DV	0/1:79:49
chr3	55480049	11786	N	CAAAAAAAAAGAAAACGAAAAGACAAAAAAG	.	PASS	PRECISE;SVMETHOD=Snifflesv1.0.12;CHR2=chr3;END=55480053;STD_quant_start=3.420526;STD_quant_stop=4.816638;Kurtosis_quant_start=4.365079;Kurtosis_quant_stop=-0.729844;SVTYPE=INS;SUPTYPE=AL;SVLEN=31;STRANDS=+-;STRANDS2=2,15,2,15;RE=17;REF_strand=29,40;Strandbias_pval=0.0239854;AF=0.197674	GT:DR:DV	0/0:69:17
chr3	55488128	11787	N	TCCTTTTTTGTCTTTTTTTTTTTTTTTTTTTTTTTTTCCCCCCCTCCTTATTCAC	.	FAIL_NOTPRECISE	IMPRECISE;SVMETHOD=Snifflesv1.0.12;CHR2=chr3;END=55488145;STD_quant_start=16.774981;STD_quant_stop=30.610456;Kurtosis_quant_start=0.791730;Kurtosis_quant_stop=-0.076825;SVTYPE=INS;SUPTYPE=AL;SVLEN=47;STRANDS=+-;STRANDS2=10,1,10,1;RE=11;REF_strand=32,43;Strandbias_pval=0.0031349;AF=0.127907	GT:DR:DV	0/0:75:11
chr3	55488257	11788	N	AACAGAGGGAAAGGGGAGGGAAGGAAGAAAAAAGAATAAGAAAAAGGGAAAGGGGGGGGGAAAAGGAAAGAAAGGAAAAAGAAAAAGGGCACAAGAAAAAAAAGAAAGAACAA	.	FAIL_NOTPRECISE	IMPRECISE;SVMETHOD=Snifflesv1.0.12;CHR2=chr3;END=55488267;STD_quant_start=26.819769;STD_quant_stop=32.442256;Kurtosis_quant_start=-1.531972;Kurtosis_quant_stop=-2.012014;SVTYPE=INS;SUPTYPE=AL;SVLEN=113;STRANDS=+-;STRANDS2=3,16,3,16;RE=19;REF_strand=32,44;Strandbias_pval=0.0367376;AF=0.2	GT:DR:DV	0/0:76:19
chr3	55510738	11789	N	GGGGGGGGGGGGGGGAGGGGGGGGGGGGGGGGGGGGGGGGGGGGGGGGGGGGGGGGGGGGGGGGGGGGGGGGGGGGGGGGGGGGGGGGGGGGGGGG	.	FAIL_NOTPRECISE	IMPRECISE;SVMETHOD=Snifflesv1.0.12;CHR2=chr3;END=55510765;STD_quant_start=4.764452;STD_quant_stop=53.163898;Kurtosis_quant_start=5.720631;Kurtosis_quant_stop=-0.871002;SVTYPE=INS;SUPTYPE=AL;SVLEN=123;STRANDS=+-;STRANDS2=16,2,16,2;RE=18;REF_strand=31,39;Strandbias_pval=0.0010324;AF=0.204545	GT:DR:DV	0/0:70:18
chr3	55525651	11790	AAAACAGGGATCCCTGGGTGGCGCAGCGGTTTGGCGCCTGCCTTTGGCCCAGGGCGCGATCCTGGAGACCCGGGATCGAATCCCACATCAGGCTCCCGGTGCATGGAGCCTGCTTCTCCCTCTGCCTGTGTCTCTGCCTCTCTCTCTCTCTCTGTGTGTGACTATCATAAATAAATAAATAAATAAAAATTAAAAACTACAA	N	.	PASS	PRECISE;SVMETHOD=Snifflesv1.0.12;CHR2=chr3;END=55525851;STD_quant_start=2.294157;STD_quant_stop=1.701393;Kurtosis_quant_start=13.312418;Kurtosis_quant_stop=-1.875737;SVTYPE=DEL;SUPTYPE=AL;SVLEN=-200;STRANDS=+-;STRANDS2=25,14,25,14;RE=39;REF_strand=45,30;Strandbias_pval=0.690973;AF=0.342105	GT:DR:DV	0/1:75:39
chr3	55528473	11791	N	AAGGTGAAAATTCTAAAAAAAAAAAAAAAAAAAAAAAAAAAAGAAGAAAAAAAAA	.	PASS	PRECISE;SVMETHOD=Snifflesv1.0.12;CHR2=chr3;END=55528483;STD_quant_start=5.089204;STD_quant_stop=3.331666;Kurtosis_quant_start=6.217270;Kurtosis_quant_stop=6.328954;SVTYPE=INS;SUPTYPE=AL;SVLEN=42;STRANDS=+-;STRANDS2=13,6,13,6;RE=19;REF_strand=41,32;Strandbias_pval=0.435572;AF=0.206522	GT:DR:DV	0/0:73:19
chr3	55530153	11792	N	AAGAATTCAAGTCCTCAAGTCATCAGGGAGCCCTGGGTGGCGCAGTGCGGTTTTGGCGCCTGCTTTTGCCCAGGGCGCGATCCTGGAGACCCGGATCGAATCCACGTCGGCTCCAGTGCATGGAGCCTGTTCGCTTTCTCCCGTCTGCCGTGTCTCGGCCTCTCTCTCTCTCTCTCTGTGACTATCCATAATAAATAAAAATGAAAAAAAA	.	PASS	PRECISE;SVMETHOD=Snifflesv1.0.12;CHR2=chr3;END=55530164;STD_quant_start=2.171241;STD_quant_stop=3.674235;Kurtosis_quant_start=8.572689;Kurtosis_quant_stop=9.135292;SVTYPE=INS;SUPTYPE=AL;SVLEN=200;STRANDS=+-;STRANDS2=15,14,15,14;RE=29;REF_strand=42,36;Strandbias_pval=1;AF=0.271028	GT:DR:DV	0/0:78:29
chr3	55531459	11793	N	TGTTTTTTCTTTTTTTTTTTTTTTTTCTTGCTAGTCACAGAGCAGAGAGAGAGAGGCGCATGCGACAATGGCCAGCAGGGCGAAGCATGCTCCCTCACTGCACCTGGAGCCCGCTGTGGGATTCGATCCCGGGCCCCAGGATCGCGCCCTGGTCCAAAGGCAGGCGCCAAAACGCTGCGCCACCCAGCGGATTCCC	.	PASS	PRECISE;SVMETHOD=Snifflesv1.0.12;CHR2=chr3;END=55531463;STD_quant_start=0.436436;STD_quant_stop=4.353433;Kurtosis_quant_start=16.422410;Kurtosis_quant_stop=8.862162;SVTYPE=INS;SUPTYPE=AL;SVLEN=192;STRANDS=+-;STRANDS2=19,23,19,23;RE=42;REF_strand=42,40;Strandbias_pval=0.572622;AF=0.33871	GT:DR:DV	0/1:82:42
chr3	55538758	11794	TAAGTGACCATCAATTAAGATATTATTATTTTCTGAAAACTGGGAGACAGAGAGCGCCAGAGAAAAGAAGGGAGAAGCACCATGCACCGGAGCCTGATGTGGGATTCGATCCGGGTACCAATCGCCCCTGGCAAAGGCAGGCGCCAAACCGCTGCGCCACCCAGGGATCCCTAAACT	N	.	PASS	PRECISE;SVMETHOD=Snifflesv1.0.12;CHR2=chr3;END=55538931;STD_quant_start=3.000000;STD_quant_stop=2.038099;Kurtosis_quant_start=1.091615;Kurtosis_quant_stop=-1.697033;SVTYPE=DEL;SUPTYPE=AL;SVLEN=-173;STRANDS=+-;STRANDS2=11,15,11,15;RE=26;REF_strand=38,46;Strandbias_pval=0.825198;AF=0.236364	GT:DR:DV	0/0:84:26
chr3	55550541	11795	TGAAGACAGTCTGCTGTGAAGACAGTCTGCTG	N	.	PASS	PRECISE;SVMETHOD=Snifflesv1.0.12;CHR2=chr3;END=55550573;STD_quant_start=0.000000;STD_quant_stop=0.000000;Kurtosis_quant_start=0.676600;Kurtosis_quant_stop=-0.509145;SVTYPE=DEL;SUPTYPE=AL;SVLEN=-32;STRANDS=+-;STRANDS2=28,24,28,24;RE=52;REF_strand=55,52;Strandbias_pval=0.865917;AF=0.327044	GT:DR:DV	0/1:107:52
chr3	55552939	11796	TAAATCAAACTTTTCAAAAAAAATAAATAAA	N	.	PASS	PRECISE;SVMETHOD=Snifflesv1.0.12;CHR2=chr3;END=55552970;STD_quant_start=0.707107;STD_quant_stop=0.801784;Kurtosis_quant_start=-1.429528;Kurtosis_quant_stop=-1.597601;SVTYPE=DEL;SUPTYPE=AL;SVLEN=-31;STRANDS=+-;STRANDS2=11,17,11,17;RE=28;REF_strand=55,58;Strandbias_pval=0.40475;AF=0.198582	GT:DR:DV	0/0:113:28
chr3	55559544	11797	N	CTCCTTGTGTTCTATTATATTTTTTTTTAATTTTTTTTATTTATTTCTGATAGTCACACAGCGGAGCGAGACAGAGAGGCAGGCGACATAGGCATGAGGGAGAGCGAAGCAGGCTCCATGCACCGGGAGCACGATGTGGCGATTCGATCTCCGGTCTCCAGGATCGCCGCCCCCTGTGGCCAAGGCAGCGCCAAAACGCTTGCTTCGCCACCCAGGGATC	.	PASS	PRECISE;SVMETHOD=Snifflesv1.0.12;CHR2=chr3;END=55559558;STD_quant_start=2.160247;STD_quant_stop=5.765624;Kurtosis_quant_start=17.895122;Kurtosis_quant_stop=19.685163;SVTYPE=INS;SUPTYPE=AL,SR;SVLEN=206;STRANDS=+-;STRANDS2=31,35,31,35;RE=66;REF_strand=56,58;Strandbias_pval=0.877151;AF=0.366667	GT:DR:DV	0/1:114:66
chr3	55562653	11798	N	AAAAAAAACATAAACAGGGGCCCTGGGTGGCGCAGGCGGTTTGGCGCTGCCGTTGGGCCCGGGCGGTGATCCTGGAGAACCCGGGATCGAATCCATCCCACATCGGGCCTCCGGTGCATGGAAGCCTGCTCTTCTTTCTTTCCTCTGCCTGTGTCTCCTGCCTCTGTCCTCTCGCTGTGTGACTATTATTAATAAATAAGATAAAAATCGTAAAAAAAAAA	.	PASS	PRECISE;SVMETHOD=Snifflesv1.0.12;CHR2=chr3;END=55562667;STD_quant_start=1.236694;STD_quant_stop=3.694193;Kurtosis_quant_start=4.226769;Kurtosis_quant_stop=-1.153162;SVTYPE=INS;SUPTYPE=AL;SVLEN=206;STRANDS=+-;STRANDS2=19,16,19,16;RE=35;REF_strand=45,51;Strandbias_pval=0.554157;AF=0.267176	GT:DR:DV	0/0:96:35
chr3	55567647	11799	N	CTTTCTTTCTTTCGTTTCTTTCTTCACTTTTCTTTTTTCTTTCTTTCTTTCTTTCTTTTACTTTCTTTCTTCTTTCTTTC	.	FAIL_NOTPRECISE	IMPRECISE;SVMETHOD=Snifflesv1.0.12;CHR2=chr3;END=55567660;STD_quant_start=21.106871;STD_quant_stop=24.213633;Kurtosis_quant_start=-1.339450;Kurtosis_quant_stop=5.823929;SVTYPE=INS;SUPTYPE=AL;SVLEN=70;STRANDS=+-;STRANDS2=12,10,12,10;RE=19;REF_strand=35,39;Strandbias_pval=0.630618;AF=0.204301	GT:DR:DV	0/0:74:19
chr3	55575677	11800	N	ACAGCCCCTTGTCTACTCTCTCTCCTCTCTCTCTATATTGACTATATAATAAATAAAATTTAAAAAAAAAAAAAAAAAAAAAAAAAAAAGGGACCAGGGTGGCGCCAGTGCGATTGGCGCGACTTTGGCCCAAGGGCGCGATCCTGGAGACCCCGGATCAAATCCACGTCAGGACCTCCTGGTTGCATGGAGCCTGCTGGCTCTAATCGCCTATGTTATGCCTCTCTCCTTCGCTCTCTATCTCTCTGGACTATCATCATAAATAAAACTTTAAAAAAAAAAAAACCAAAAAAAAAAAAAAAAAAAATAAAAATC	.	PASS	PRECISE;SVMETHOD=Snifflesv1.0.12;CHR2=chr3;END=55575681;STD_quant_start=0.316228;STD_quant_stop=9.380832;Kurtosis_quant_start=4.512185;Kurtosis_quant_stop=0.168918;SVTYPE=INS;SUPTYPE=AL;SVLEN=312;STRANDS=+-;STRANDS2=6,14,6,14;RE=20;REF_strand=34,45;Strandbias_pval=0.320557;AF=0.20202	GT:DR:DV	0/0:79:20
chr3	55585217	11801	TAATTCTCCTTTTTTTTTTTTTTTTTTTTTGTA	N	.	PASS	PRECISE;SVMETHOD=Snifflesv1.0.12;CHR2=chr3;END=55585250;STD_quant_start=5.966574;STD_quant_stop=5.916080;Kurtosis_quant_start=-1.340830;Kurtosis_quant_stop=-1.556263;SVTYPE=DEL;SUPTYPE=AL;SVLEN=-33;STRANDS=+-;STRANDS2=3,8,3,8;RE=11;REF_strand=36,43;Strandbias_pval=0.337676;AF=0.122222	GT:DR:DV	0/0:79:11
chr3	55590366	11802	N	TGATATCTAATTTCTTTTTTTTTTCTTATTTATTTCTTTATTTCTGATAGTCACACACAGAGAGAGAGAGAGAGAGAGGCACGAGACATCAGGCAGGAGGGAGAAGCAGGCTCCATGCACCGGGCCAGCCCCGATGTGGCGGATTAGATCCTGGGTCCTCCAGGACCGCCCGGGCCAAAGGCCTGCGCCAAACCGATGCGGCCCCCCAGGGATCC	.	PASS	PRECISE;SVMETHOD=Snifflesv1.0.12;CHR2=chr3;END=55590365;STD_quant_start=1.922408;STD_quant_stop=3.263767;Kurtosis_quant_start=16.198027;Kurtosis_quant_stop=19.410914;SVTYPE=INS;SUPTYPE=AL;SVLEN=215;STRANDS=+-;STRANDS2=23,24,23,24;RE=47;REF_strand=39,38;Strandbias_pval=1;AF=0.379032	GT:DR:DV	0/1:77:47
chr3	55593808	11803	N	CTCTGCATGTTTTTTTTTTTAATTTTTCTTTATTATGATAGTCCCAGAGAGAGAGAGGCAGAGACACTAGGCAGAGGGGGGAACAGAAGCATGCTCCATGGCACCCGGAGCCTGATGTGGGATTCGATCCCGGGTCCTCCAGGATCGAGCCCTGGCAAAGGGCAGGCAACCAAACCGCTGCGGACCCCAGGGTATCCC	.	PASS	PRECISE;SVMETHOD=Snifflesv1.0.12;CHR2=chr3;END=55593834;STD_quant_start=2.743413;STD_quant_stop=8.140219;Kurtosis_quant_start=5.151191;Kurtosis_quant_stop=3.892099;SVTYPE=INS;SUPTYPE=AL;SVLEN=187;STRANDS=+-;STRANDS2=20,18,20,18;RE=38;REF_strand=49,48;Strandbias_pval=0.850348;AF=0.281481	GT:DR:DV	0/0:97:38
chr3	55596802	11804	N	CCATTTCTTCTAAAAAAAAAAAAAAAAAAAAAAAAAAATAAAGAC	.	PASS	PRECISE;SVMETHOD=Snifflesv1.0.12;CHR2=chr3;END=55596812;STD_quant_start=4.330127;STD_quant_stop=2.514245;Kurtosis_quant_start=20.008138;Kurtosis_quant_stop=21.838312;SVTYPE=INS;SUPTYPE=AL;SVLEN=40;STRANDS=+-;STRANDS2=31,25,31,25;RE=56;REF_strand=50,41;Strandbias_pval=1;AF=0.380952	GT:DR:DV	0/1:91:56
chr3	55631464	11805	AAATAAATAAATAAATAAATAAATAAATAAATA	N	.	PASS	PRECISE;SVMETHOD=Snifflesv1.0.12;CHR2=chr3;END=55631496;STD_quant_start=2.260777;STD_quant_stop=2.380476;Kurtosis_quant_start=-1.114686;Kurtosis_quant_stop=-1.269456;SVTYPE=DEL;SUPTYPE=AL;SVLEN=-32;STRANDS=+-;STRANDS2=20,17,20,17;RE=37;REF_strand=37,38;Strandbias_pval=0.690707;AF=0.330357	GT:DR:DV	0/1:75:37
chr3	55779712	11806	N	AAGGAGGGATCCCTGGTGGCGCAGCTGTTGGTGCCTGCCTTTGGCCTAGGGCGAGATCCTGGAGACCCAAGGATCGAATCCACGGCGGGCTCCCGGTGCATGTAGCGCTGCTTCTCCCTCTGCCGTGTCCTGCCATGCTCTCTCTCTCTCTCTGACTAGCATAAATAATAAAAAAAAATTAAAAAAAAAAAAAGAAAACG	.	PASS	PRECISE;SVMETHOD=Snifflesv1.0.12;CHR2=chr3;END=55779711;STD_quant_start=3.162278;STD_quant_stop=5.176872;Kurtosis_quant_start=4.438557;Kurtosis_quant_stop=6.339561;SVTYPE=INS;SUPTYPE=AL,SR;SVLEN=202;STRANDS=+-;STRANDS2=12,9,12,9;RE=21;REF_strand=59,30;Strandbias_pval=0.45507;AF=0.190909	GT:DR:DV	0/0:89:21
chr3	55802964	11807	N	CTGGTTTTAGGAAGTTTTGTTTTGTTTTTTTTTTTTTTTTTTTTTTTTTGTTTTTAAATTTATTTATTCATGAATAGTCCCCCCACAGAGAGAACAGAGAGGCAAGACACAGGCAGAGGGAGAAGCAGGCTCCATGCAGGGAGACCGACTGGGACGCGAGTCCCGGGTCTCCGGATCGCGCCCCGGGCCAAAGGCAGGCGCCAAACCCTGCGCCACCAGGGAGCC	.	PASS	PRECISE;SVMETHOD=Snifflesv1.0.12;CHR2=chr3;END=55802967;STD_quant_start=1.521772;STD_quant_stop=4.779342;Kurtosis_quant_start=1.894014;Kurtosis_quant_stop=3.181037;SVTYPE=INS;SUPTYPE=AL;SVLEN=223;STRANDS=+-;STRANDS2=23,15,23,15;RE=38;REF_strand=59,53;Strandbias_pval=0.45371;AF=0.253333	GT:DR:DV	0/0:112:38
chr3	55865631	11808	GTTGCAAGAGTACAATATTGCAGTATATTTTAGTTTCAGTATAGTTAAC	N	.	PASS	PRECISE;SVMETHOD=Snifflesv1.0.12;CHR2=chr3;END=55865685;STD_quant_start=5.813777;STD_quant_stop=6.673330;Kurtosis_quant_start=-1.733433;Kurtosis_quant_stop=-1.908297;SVTYPE=DEL;SUPTYPE=AL;SVLEN=-54;STRANDS=+-;STRANDS2=15,16,15,16;RE=31;REF_strand=47,49;Strandbias_pval=1;AF=0.244094	GT:DR:DV	0/0:96:31
chr3	55870858	11809	ACACCTCTTTTTTTTATTTATTTTTTTATTTTTTTTTATTTATTTATGATAGTTACAGAGAAAGAGAGAGAGGCAGAGACACAGGCAGAGGGAGAAGCAGGCTCCATGCACCGGGAGCCTGATGTGGGATTCGATCCCTGGTCTCCAGGATCGCGCCCTGGGCCAAAGGCAGGCGCCAAACCGCTGCGCCACCCAGGGATCCCCAGAA	N	.	PASS	PRECISE;SVMETHOD=Snifflesv1.0.12;CHR2=chr3;END=55871066;STD_quant_start=1.581139;STD_quant_stop=2.121320;Kurtosis_quant_start=-1.937316;Kurtosis_quant_stop=-1.930247;SVTYPE=DEL;SUPTYPE=AL;SVLEN=-208;STRANDS=+-;STRANDS2=11,10,11,10;RE=21;REF_strand=50,41;Strandbias_pval=1;AF=0.1875	GT:DR:DV	0/0:91:21
chr3	55873969	11810	AAAATCAACTGGCTAGGGATCCCTGGGTGGCGCAGCGGTTTGGCGCCTGCCTTTGGCCCAGGGCGCGATCCTGGAGACGCGGGATCGAATCCCACATCGGGCTCCCGGTTCATGGAGCCTGCTTCTCCCTCTGCCTATGTCTCTGCCTCTCTCTCTCTGTGACTATCATAAATAAATAAAAATTTTTAAAAAAATTAAAAAA	N	.	PASS	PRECISE;SVMETHOD=Snifflesv1.0.12;CHR2=chr3;END=55874171;STD_quant_start=2.024846;STD_quant_stop=1.643168;Kurtosis_quant_start=-1.012655;Kurtosis_quant_stop=-1.569961;SVTYPE=DEL;SUPTYPE=AL;SVLEN=-202;STRANDS=+-;STRANDS2=10,11,10,11;RE=21;REF_strand=44,35;Strandbias_pval=0.623822;AF=0.21	GT:DR:DV	0/0:79:21
chr3	55878261	11811	TAAAAATTGTCAACTGAGGGGATCCCTGGGTGGCGCAGCGGTTTAGCGCCTGCCTTTGGCCCAGGGCGCGATCCTGGAGACCCGGGATCGAATCCCACGTCGGGCTCCTGGTGCATGGAGCCTGCTTCTCCCTCTGCCTGTGTCTCTGCCTCTCTCTCTCTCTGTGTGACTATCATAAATAAATAAAAATTAAAAAAAAAAATAAAAAAATAAAAA	N	.	PASS	PRECISE;SVMETHOD=Snifflesv1.0.12;CHR2=chr3;END=55878476;STD_quant_start=1.208941;STD_quant_stop=0.919866;Kurtosis_quant_start=1.758455;Kurtosis_quant_stop=-1.455575;SVTYPE=DEL;SUPTYPE=AL,SR;SVLEN=-215;STRANDS=+-;STRANDS2=14,13,14,13;RE=27;REF_strand=51,39;Strandbias_pval=0.66608;AF=0.230769	GT:DR:DV	0/0:90:27
chr3	55878946	11812	N	CCGTTATTCTTTTGTTTAATTTATTCTTATTTATGATGTCACAGGAGAGGGAGAGAGAGAGAGAGAGGAAAGAGAGGATCGACTACACAAGGCAGAGGGCGAAGCATGCTCATGCACCGTGCAGTGCCGACGGGGGATTCCCCCCGATTCCCGGGCGTACTACAGGATCGCCCTGCCTCGGGCCAAAGGGCGGCGCCAAACCGCTGCGCCACCCAGGGAT	.	PASS	PRECISE;SVMETHOD=Snifflesv1.0.12;CHR2=chr3;END=55878949;STD_quant_start=2.557042;STD_quant_stop=5.505242;Kurtosis_quant_start=4.265514;Kurtosis_quant_stop=8.746596;SVTYPE=INS;SUPTYPE=AL;SVLEN=220;STRANDS=+-;STRANDS2=11,15,11,15;RE=26;REF_strand=47,42;Strandbias_pval=0.379757;AF=0.226087	GT:DR:DV	0/0:89:26
chr3	55882210	11813	CTTAGAGGGATCCCTGGGTGGCGCAGCGGTTTGGCGCCTGCCTTTGGCCCAGGACGCGATCCTGGAGACCCGGGATCGAATCCCGCGTCGGGCTCCCGGTGCATGGGGCCTGCTTCTCCCTCTGCCTCATTCTCTCTCTCTCTGTGACTATCACAAAAAAAAAAAAAAAAAAAAGCCCTC	N	.	PASS	PRECISE;SVMETHOD=Snifflesv1.0.12;CHR2=chr3;END=55882402;STD_quant_start=2.893959;STD_quant_stop=3.657185;Kurtosis_quant_start=-2.014325;Kurtosis_quant_stop=-2.074862;SVTYPE=DEL;SUPTYPE=AL;SVLEN=-192;STRANDS=+-;STRANDS2=21,12,21,12;RE=33;REF_strand=58,45;Strandbias_pval=0.544915;AF=0.242647	GT:DR:DV	0/0:103:33
chr3	55889011	11814	N	TTGCTGACTGACCAATAAACACTAGATATATAATGTCGGGCACAGAACTGTGCTGGATCTCGTGGAGGAGGATTACTTGCGGGTGGGGAAAAAAAGGAATACAACATAAAGGAAGTTGAAATGAAGTGTGTGTGGTTGGGGGGGTTAAAATTGCTTAGGGGGGTTGGAGTAAAAAAAGGAATAAAGGGAGAAAAAGTGGAGCGGGAAGAGAGCTGAGAGTGCAAAAGTAATGGTGCGGGGTGAGCCGCACACTCAAGAGTGATTTAATTTAGGAAGCAGGAATAACTATAAATGACATTATTATAAGAGGTCTCTTGCAAAGAGCACTATGCTCTGGTAATACATAGGGGATCGGGAAGTAAGAGAACCAAGTCGGTCGCGAAAACAAATAAAAAATAATAGGGGGTGGCACACCTATTAGCAGGGAAAATTAAGTAGTTCACCAGCCGTAACGCTTGAGGCCTTTATGTTAAACAATTTGAACACAAAACGGGGGGAGGTGCCAACTTGTAAAGCATAGCACTCTCAAGAAGCCAAAACCCGAAGTCAGGGGAAAAAGCCAATTCAGAGCTCAACAAAAAGTGAAAGTGGAAGTGGTTCAGTGCGTGAGGCAATTCTAACTTTCTAGGGAAGGGGGATGACTAAATTTTTCTCCAAAAGCCTGTAACCCTGCGGTCTTAAGCAGCAGCCGCACATTCGCATTTTAACTGCTGACAGGTGCCGGTCGCTGTACAACCGGTCCCGACGGAGCGACATCTTCCGAAAATAACGGATAGAGTCCAATTCCTCCCCCTTCCTGGGATGTCCCAGGTTTTTGGCACCACATGATACGGGCGAGCTGGTCTATGTGAAGTTGACCGCATTTCCGGCCACCCAGCTTGCGCAACGCGCTAGAGGCTCTTCGCCTATGTCCAACTCTCCACAAGTGCGCGGGGTTGCGCAGGGTGCCCCCAGGGCTTTCGTTGTTGTTTTGTTTTCAGCTTTTATACCCACTCGCCC	.	FAIL_NOTPRECISE	IMPRECISE;SVMETHOD=Snifflesv1.0.12;CHR2=chr3;END=55889756;STD_quant_start=362.730065;STD_quant_stop=434.906197;Kurtosis_quant_start=-1.098834;Kurtosis_quant_stop=-1.339649;SVTYPE=INS;SUPTYPE=AL;SVLEN=49;STRANDS=+-;STRANDS2=4,10,4,10;RE=13;REF_strand=50,46;Strandbias_pval=0.151854;AF=0.119266	GT:DR:DV	0/0:96:13
chr3	55893058	11815	AAAACCAGGGATCCCTGGGTGGCGCAGCGGTTTGGCGCCTGCCTTTGGCCCAGGGCGCGATCCTGGAGACCCGGGATCGAGTCCCACGTCGGGCTCCCGGTGCATGGAGCCTGCTTCTCCCTCTGCCTGTGTCTCTGCCTCTCTCTCTCTCTCTGTGACTATCATGAATAAATAAATAAAATCTTTAAAAAAAAAAAAAAAAAAAACC	N	.	PASS	PRECISE;SVMETHOD=Snifflesv1.0.12;CHR2=chr3;END=55893273;STD_quant_start=2.019139;STD_quant_stop=0.960769;Kurtosis_quant_start=-0.476770;Kurtosis_quant_stop=7.127951;SVTYPE=DEL;SUPTYPE=AL;SVLEN=-215;STRANDS=+-;STRANDS2=13,14,13,14;RE=27;REF_strand=43,34;Strandbias_pval=0.509834;AF=0.259615	GT:DR:DV	0/0:77:27
chr3	55894410	11816	N	TTTTGTTTTTTTTCATATAAATGAAAACTGTCATGTGTTTT	.	PASS	PRECISE;SVMETHOD=Snifflesv1.0.12;CHR2=chr3;END=55894410;STD_quant_start=5.540758;STD_quant_stop=5.916080;Kurtosis_quant_start=-1.886124;Kurtosis_quant_stop=3.386690;SVTYPE=INS;SUPTYPE=AL;SVLEN=32;STRANDS=+-;STRANDS2=11,9,11,9;RE=20;REF_strand=35,31;Strandbias_pval=1;AF=0.232558	GT:DR:DV	0/0:66:20
chr3	55913776	11817	ATTTATTTATTTATTTATTTTTTTTTTTTTTAAAGATTTTATTTATTTATTCATGATAGTCACAGAGAGAGAGAGAGGCAGAGAGACACAGGCAGAGGGAGAAGCAGGCTCCATGCACTGGGACCCCGACGTGGGATTCGATCCCGGGTCTCCAGGATCGCGCCCTGGGCCAAAGGCAGGCGCCAAACCGCTGCGCCACCCAGGGATCCCGAAAAATCTAAAAAAATTAAA	N	.	PASS	PRECISE;SVMETHOD=Snifflesv1.0.12;CHR2=chr3;END=55914007;STD_quant_start=0.316228;STD_quant_stop=0.316228;Kurtosis_quant_start=-0.974563;Kurtosis_quant_stop=-0.219241;SVTYPE=DEL;SUPTYPE=AL;SVLEN=-231;STRANDS=+-;STRANDS2=10,10,10,10;RE=20;REF_strand=36,36;Strandbias_pval=1;AF=0.217391	GT:DR:DV	0/0:72:20
chr3	55950591	11818	AAAAAACTTTATTCCTGGGATCCCTGGGTGGCGCAGCGGTTTGGCGCCTGCCTTTGGCCCGGGGCTGATCCTGGAGACCCGGGATCGAATCCCACATCGGGCTCCCGGTGCATGGAGCCTGCTTCTCCCCTCTGCCTGTGTCTCTGCCTCTCTGTCTCTCTCTGTGTGACTATCATGAATAAATAAATAAAAAAAAATCTTTAAAAAA	N	.	PASS	PRECISE;SVMETHOD=Snifflesv1.0.12;CHR2=chr3;END=55950807;STD_quant_start=4.317738;STD_quant_stop=4.728334;Kurtosis_quant_start=-0.963834;Kurtosis_quant_stop=-0.610785;SVTYPE=DEL;SUPTYPE=AL;SVLEN=-216;STRANDS=+-;STRANDS2=12,16,12,16;RE=28;REF_strand=38,45;Strandbias_pval=0.829196;AF=0.252252	GT:DR:DV	0/0:83:28
chr3	55952195	11819	N	GAAAACCATACAAAAGTGAAAAAAAAAAAAAAAAAAGAAA	.	PASS	PRECISE;SVMETHOD=Snifflesv1.0.12;CHR2=chr3;END=55952206;STD_quant_start=1.647509;STD_quant_stop=5.631544;Kurtosis_quant_start=4.463618;Kurtosis_quant_stop=8.027461;SVTYPE=INS;SUPTYPE=AL;SVLEN=39;STRANDS=+-;STRANDS2=12,17,12,17;RE=29;REF_strand=34,42;Strandbias_pval=0.827877;AF=0.27619	GT:DR:DV	0/0:76:29
chr3	56023955	11820	TGCCTTCGGCCCGGGGTGTGATCCTGGAGTCCCGGGATGGAG	N	.	PASS	PRECISE;SVMETHOD=Snifflesv1.0.12;CHR2=chr3;END=56023997;STD_quant_start=0.353553;STD_quant_stop=0.000000;Kurtosis_quant_start=-0.243942;Kurtosis_quant_stop=0.347453;SVTYPE=DEL;SUPTYPE=AL;SVLEN=-42;STRANDS=+-;STRANDS2=14,19,14,19;RE=33;REF_strand=45,59;Strandbias_pval=1;AF=0.240876	GT:DR:DV	0/0:104:33
chr3	56028860	11821	N	CTTATTTTTTAAATTTTTTTTCATTATGATTAGCACCGAGAGAGAGAGGAGGGAGAGCGAGAGAGAGAGAGCGAGAGGGCAGCGACACATGCACAGAGTGAGAAAGCCGGCTCCTGCACGGGGAGCCCGAATGGATTCTGATCCAGGCGTCTCCGGGATCACGCCCTTTGGCCAAAGGCAGCGCGCAAACCGCTGCCGCCACCCGGGATCCC	.	PASS	PRECISE;SVMETHOD=Snifflesv1.0.12;CHR2=chr3;END=56028865;STD_quant_start=2.662876;STD_quant_stop=9.150261;Kurtosis_quant_start=7.910449;Kurtosis_quant_stop=6.727427;SVTYPE=INS;SUPTYPE=AL;SVLEN=243;STRANDS=+-;STRANDS2=13,10,13,10;RE=23;REF_strand=40,47;Strandbias_pval=0.482374;AF=0.209091	GT:DR:DV	0/0:87:23
chr3	56032794	11822	N	CCATGCGAATTTTATTTTATCTTTTATTTTTATTTTTATTTTTTTTAATTTTTATTTTATTTATTCTAGTCAGCGAGAGACGAGAGGCGCATGAGACACAGGCCGTAGGGGAGAAGGCCGTGCTCCCTGCACCGGGCGCCCGACGTTGGGTTCGATTCCCGGATCTCCAGGATCGTGCCCTGGCTGCTCAACGGGCAGGCGCCAAACCGCTGCGCACCCCAGGGATCCC	.	PASS	PRECISE;SVMETHOD=Snifflesv1.0.12;CHR2=chr3;END=56032802;STD_quant_start=2.674667;STD_quant_stop=4.582576;Kurtosis_quant_start=2.567003;Kurtosis_quant_stop=2.090658;SVTYPE=INS;SUPTYPE=AL;SVLEN=216;STRANDS=+-;STRANDS2=12,15,12,15;RE=27;REF_strand=37,43;Strandbias_pval=1;AF=0.252336	GT:DR:DV	0/0:80:27
chr3	56077586	11823	N	GGGGGGGGGGGGGGGGGGGGGGGGGGGGGGGGGAGGGGGGAGGGGGGGGGGGGGGGGGGGGGGGGGGGGGGGGGAGGGGGGGGTGGGGGGGGGGGGGGGGAGGGGGGGGGGGGGCGGGGGGGGGGGGGGGGGGGGGGGGGGGGGGGGGGGGGGGGGGGGGGGGGG	.	FAIL_NOTPRECISE	IMPRECISE;SVMETHOD=Snifflesv1.0.12;CHR2=chr3;END=56077632;STD_quant_start=8.734987;STD_quant_stop=76.425127;Kurtosis_quant_start=4.497469;Kurtosis_quant_stop=5.237576;SVTYPE=INS;SUPTYPE=AL;SVLEN=123;STRANDS=+-;STRANDS2=11,1,11,1;RE=12;REF_strand=41,45;Strandbias_pval=0.00457647;AF=0.122449	GT:DR:DV	0/0:86:12
chr3	56081493	11824	N	CGTTCTTGTTTTTTTTTTTTTTTTTTTTTTTTCATTTTATTTATTCTTCCAGAGGGAGAGAGAGCGAGGAGAGAGAGAGAGAGGGGCAAAGAACAGGCAGAGGGGCGAAGCAGGCTCCAGCACCGGGAACCCGATGTGGGATTCGATTCCGGGGTCTCCCAGGCTTCGCGCCCTGGGCCAAAGGAGGCGCCCCAAACCGCTGCGCCCAGTGATCCCA	.	PASS	PRECISE;SVMETHOD=Snifflesv1.0.12;CHR2=chr3;END=56081498;STD_quant_start=0.000000;STD_quant_stop=4.536886;Kurtosis_quant_start=1.905484;Kurtosis_quant_stop=6.278759;SVTYPE=INS;SUPTYPE=AL;SVLEN=232;STRANDS=+-;STRANDS2=13,12,13,12;RE=25;REF_strand=40,49;Strandbias_pval=0.650903;AF=0.219298	GT:DR:DV	0/0:89:25
chr3	56124868	11825	TTTTTTTTTTTTTTTTTTTTTTTTTTTTTGAATTAT	N	.	PASS	PRECISE;SVMETHOD=Snifflesv1.0.12;CHR2=chr3;END=56124904;STD_quant_start=2.171241;STD_quant_stop=2.591194;Kurtosis_quant_start=-1.792357;Kurtosis_quant_stop=-2.080645;SVTYPE=DEL;SUPTYPE=AL;SVLEN=-36;STRANDS=+-;STRANDS2=13,15,13,15;RE=28;REF_strand=43,42;Strandbias_pval=0.82806;AF=0.247788	GT:DR:DV	0/0:85:28
chr3	56195979	11826	N	AAAAAGGAGGAGGGTGGGGGAGAGGAGAGAGAGGGAGGGGTGGGGGGGGGGGAGAAAAGAAAT	.	FAIL_NOTPRECISE	IMPRECISE;SVMETHOD=Snifflesv1.0.12;CHR2=chr3;END=56195988;STD_quant_start=4.582576;STD_quant_stop=15.398052;Kurtosis_quant_start=1.894641;Kurtosis_quant_stop=-0.776290;SVTYPE=INS;SUPTYPE=AL;SVLEN=55;STRANDS=+-;STRANDS2=16,3,16,3;RE=19;REF_strand=41,43;Strandbias_pval=0.00518058;AF=0.184466	GT:DR:DV	0/0:84:19
chr3	56252722	11827	N	TTTTTTTTTTTTTGTTTTTTTAACACAGATGTC	.	PASS	PRECISE;SVMETHOD=Snifflesv1.0.12;CHR2=chr3;END=56252734;STD_quant_start=3.799671;STD_quant_stop=4.130678;Kurtosis_quant_start=2.321584;Kurtosis_quant_stop=3.019962;SVTYPE=INS;SUPTYPE=AL;SVLEN=35;STRANDS=+-;STRANDS2=19,13,19,13;RE=32;REF_strand=53,43;Strandbias_pval=0.837257;AF=0.25	GT:DR:DV	0/0:96:32
chr3	56266565	11828	N	CAACAGAGAAAAAGAACGAAAGAAGAATGAACGAAGGAAAAAAG	.	FAIL_NOTPRECISE	IMPRECISE;SVMETHOD=Snifflesv1.0.12;CHR2=chr3;END=56266577;STD_quant_start=12.275993;STD_quant_stop=29.036184;Kurtosis_quant_start=5.269979;Kurtosis_quant_stop=2.900906;SVTYPE=INS;SUPTYPE=AL;SVLEN=61;STRANDS=+-;STRANDS2=1,16,1,16;RE=17;REF_strand=45,55;Strandbias_pval=0.0022707;AF=0.145299	GT:DR:DV	0/0:100:17
chr3	56281724	11829	N	AGTAAGAAAAAATGCAGGGTCTCTGACGATATTTCCCACCCCTGTTGTCCAGTGGC	.	PASS	PRECISE;SVMETHOD=Snifflesv1.0.12;CHR2=chr3;END=56281726;STD_quant_start=0.000000;STD_quant_stop=1.391941;Kurtosis_quant_start=5.170771;Kurtosis_quant_stop=4.333119;SVTYPE=INS;SUPTYPE=AL;SVLEN=54;STRANDS=+-;STRANDS2=15,17,15,17;RE=32;REF_strand=51,40;Strandbias_pval=0.413957;AF=0.260163	GT:DR:DV	0/0:91:32
chr3	56345283	11830	N	AAAAAAAAGGAGAGGGATCCCGGAGTGGCGCAAGCAGTTTTAGCGGCTGCCTTGGCCCAGGGCGCGATCTGGAGACCCGGATCGAATCCCACTCGGGCTCCCGGTGCATGGAGCCTGCTTCTCCCTCTGCCTTTGTCTCTGCTCTCTCGCTCTCTCTGTGTGACTATGCATAAATAAATAAAATTAAAAAAAAAAAAAAAATTAAAAA	.	PASS	PRECISE;SVMETHOD=Snifflesv1.0.12;CHR2=chr3;END=56345289;STD_quant_start=1.414214;STD_quant_stop=3.937004;Kurtosis_quant_start=10.671016;Kurtosis_quant_stop=9.261219;SVTYPE=INS;SUPTYPE=AL;SVLEN=225;STRANDS=+-;STRANDS2=12,17,12,17;RE=29;REF_strand=39,59;Strandbias_pval=1;AF=0.228346	GT:DR:DV	0/0:98:29
chr3	56425021	11831	GAGGCTGAGCTTTTTATTTTTTTTTTTTTTTTTTTTTTTTTTTTTTTATATTTATGATAGGCACACAGTGAGAGAGAGAGGCAGAGACACAGACAGAGGGAGAAGCAGGCTCCATGCACTGGGAGCCTGACGTGGGATTCGATCCCGGATCTCCAGGATCGCGCCCTGGGCCAAAGGCAGGCGCTAAACCACTGCGCCACCCAGGGATCCC	N	.	PASS	PRECISE;SVMETHOD=Snifflesv1.0.12;CHR2=chr3;END=56425226;STD_quant_start=3.175426;STD_quant_stop=2.813657;Kurtosis_quant_start=-0.035124;Kurtosis_quant_stop=-1.522260;SVTYPE=DEL;SUPTYPE=AL;SVLEN=-205;STRANDS=+-;STRANDS2=12,12,12,12;RE=24;REF_strand=35,35;Strandbias_pval=1;AF=0.255319	GT:DR:DV	0/0:70:24
chr3	56439327	11832	N	CTTTCTGTCTTTTCTTTTCTTTCTTTCTTTTCTGTCTTTAAGT	.	FAIL_NOTPRECISE	IMPRECISE;SVMETHOD=Snifflesv1.0.12;CHR2=chr3;END=56439336;STD_quant_start=10.733792;STD_quant_stop=14.230249;Kurtosis_quant_start=10.188266;Kurtosis_quant_stop=-0.067783;SVTYPE=INS;SUPTYPE=AL;SVLEN=38;STRANDS=+-;STRANDS2=19,11,19,11;RE=29;REF_strand=35,28;Strandbias_pval=0.508889;AF=0.315217	GT:DR:DV	0/1:63:29
chr3	56492339	11833	N	TAAAGGTTGTATGTTTTATTATTATTTTTTTTTTTACCAATTTTTAATTTAGTGATGATGTCACACAGAGAGAAGAGGAGGAGGGCAAGACCAGAGAGGGAGAAGGCAGGCGCCATGCACCGGGGGGGCCGACGTGGGACGCGATGCACCGGGCTCCAGGATCCCGCCCTGGGCCAAAGGCAGCGGGGGCGCTAACCGCTGCGGCCCCGCAGGGATCGCC	.	PASS	PRECISE;SVMETHOD=Snifflesv1.0.12;CHR2=chr3;END=56492349;STD_quant_start=4.683304;STD_quant_stop=7.099296;Kurtosis_quant_start=8.979323;Kurtosis_quant_stop=3.439600;SVTYPE=INS;SUPTYPE=AL;SVLEN=221;STRANDS=+-;STRANDS2=17,14,17,14;RE=31;REF_strand=35,42;Strandbias_pval=0.40224;AF=0.287037	GT:DR:DV	0/0:77:31
chr3	56528633	11834	N	AAGGAAATCGAAGAAAGGGCAGAGGGGAGGGGGGGAGAAGGGGGGGGAAGGGAAAGAAGTGACGAAAAGGGAAGGAATAGTATAAGGAAAAAGAAAGGAAGGGAAAGAAAGAAAACG	.	FAIL_NOTPRECISE	IMPRECISE;SVMETHOD=Snifflesv1.0.12;CHR2=chr3;END=56528641;STD_quant_start=11.760102;STD_quant_stop=31.200962;Kurtosis_quant_start=-1.008720;Kurtosis_quant_stop=-1.334434;SVTYPE=INS;SUPTYPE=AL;SVLEN=72;STRANDS=+-;STRANDS2=0,20,0,20;RE=20;REF_strand=38,39;Strandbias_pval=1.39159e-05;AF=0.206186	GT:DR:DV	0/0:77:20
chr3	56534028	11835	N	AAGGAGAATTTGAGGATACCCTGGGTGGCGCAGCGGTTTGGGCGCCTGCCGTTGGCCCCCGGGGCGCGAATTTCCTGGAAACGCCCCGGGATCGAATCCATCCCACTCGGGCTCGTCCGGCGGTGTCTTGGAGCCTGCTTCTCCCTCTGCATTGTGTCGCTGCATCTCTCTCTGTGGACCATCATGAAAGAATAAATAAAATCTTGAAAAAAAAAAA	.	PASS	PRECISE;SVMETHOD=Snifflesv1.0.12;CHR2=chr3;END=56534034;STD_quant_start=5.394442;STD_quant_stop=5.403702;Kurtosis_quant_start=3.257039;Kurtosis_quant_stop=6.375877;SVTYPE=INS;SUPTYPE=AL,SR;SVLEN=211;STRANDS=+-;STRANDS2=9,9,9,9;RE=18;REF_strand=34,37;Strandbias_pval=1;AF=0.202247	GT:DR:DV	0/0:71:18
chr3	56537163	11836	N	TATTTATTTTTTTTTTTATTTTTTATTTTTTATTTATTATTTTTTTTTTTATAAACTTTTTATTTATTTATGATAGTCACAGAGAGAGCGAGAGAGGAGAGACAAGGGCAGAGGCGAGACGCAGGTGCTCAATGCACCGGGAGCCAGACGTGGGATTCTATCCGGGGTCTCCAGGGATCGCGCCCCAGGCCAAAGGATTGCGCCACAACCACAGCGCCACCCAGGGAATCCC	.	PASS	PRECISE;SVMETHOD=Snifflesv1.0.12;CHR2=chr3;END=56537166;STD_quant_start=2.052873;STD_quant_stop=5.830952;Kurtosis_quant_start=2.226982;Kurtosis_quant_stop=2.671464;SVTYPE=INS;SUPTYPE=AL;SVLEN=233;STRANDS=+-;STRANDS2=13,15,13,15;RE=28;REF_strand=37,44;Strandbias_pval=1;AF=0.256881	GT:DR:DV	0/0:81:28
chr3	56548263	11837	N	CAGACGGGACCCTTACTGACTACGGACTGGACCCTGACTGGACCCCGGCTGGCCCCTGGCACTGGACCTACTGGACTCCGACTGCTGGACCCTGACTGGACCCCGGACGGA	.	FAIL_NOTPRECISE	IMPRECISE;SVMETHOD=Snifflesv1.0.12;CHR2=chr3;END=56548291;STD_quant_start=25.099801;STD_quant_stop=24.864634;Kurtosis_quant_start=-1.937778;Kurtosis_quant_stop=-1.421048;SVTYPE=INS;SUPTYPE=AL;SVLEN=113;STRANDS=+-;STRANDS2=15,10,15,10;RE=25;REF_strand=37,36;Strandbias_pval=0.490205;AF=0.255102	GT:DR:DV	0/0:73:25
chr3	56548628	11838	N	ACCCCCCCGACGGGACCCTTAACTGGACCCCCCGACGGGACGCCCAACTGGGACCCCGACTGGAA	.	FAIL_NOTPRECISE	IMPRECISE;SVMETHOD=Snifflesv1.0.12;CHR2=chr3;END=56548647;STD_quant_start=26.779052;STD_quant_stop=32.390086;Kurtosis_quant_start=-1.705185;Kurtosis_quant_stop=6.296275;SVTYPE=INS;SUPTYPE=AL;SVLEN=118;STRANDS=+-;STRANDS2=20,14,20,14;RE=34;REF_strand=39,35;Strandbias_pval=0.677857;AF=0.314815	GT:DR:DV	0/1:74:34
chr3	56559334	11839	N	CCCTATGTTTTACTTTTTTTTTTTTTTTTAAAATTAACATTTTATTTATTATTTTTTTTTAAATTTTTTTTTTTATTTTGTTATTTTATTTATGAAGGCACACAGTGAGAGAGAGAGAGAGGAGCTAGAGACACAGGGCAGAGCAGAGGGAGACGCAGGCTCATGCACCGGGAGCCCGACGGGGATTCGATCCCGGGTCTCTGAGATCGCGCCCGGGCCAAAGGCAGGCGCCAAACCACTGCACCACCCAGGGGTCCC	.	PASS	PRECISE;SVMETHOD=Snifflesv1.0.12;CHR2=chr3;END=56559337;STD_quant_start=1.930615;STD_quant_stop=3.819805;Kurtosis_quant_start=13.984419;Kurtosis_quant_stop=2.326921;SVTYPE=INS;SUPTYPE=AL;SVLEN=269;STRANDS=+-;STRANDS2=26,18,26,18;RE=44;REF_strand=47,47;Strandbias_pval=0.362934;AF=0.318841	GT:DR:DV	0/1:94:44
chr3	56561088	11840	TACCTTGGGATCCCTGGGTGGCGCAGCGGTTTGGCGCCTGCCTTTGGCCCAGGGCGCGATCCTGGAGACCCGGGATCGAATCCCACATCGGGCTTCCAGTGCATGGAGCCTGCTTCTCCCTCTGCCTGTGTCTCTGCCTCTCTCTCTTTCTCTCTCTGTGACTATCATAAATAAATTAAAAAAAAAAAAATTAAAAAAAAAAAA	N	.	PASS	PRECISE;SVMETHOD=Snifflesv1.0.12;CHR2=chr3;END=56561292;STD_quant_start=2.738613;STD_quant_stop=2.531618;Kurtosis_quant_start=-1.971383;Kurtosis_quant_stop=6.644616;SVTYPE=DEL;SUPTYPE=AL;SVLEN=-204;STRANDS=+-;STRANDS2=20,25,20,25;RE=45;REF_strand=44,47;Strandbias_pval=0.717256;AF=0.330882	GT:DR:DV	0/1:91:45
chr3	56599689	11841	N	AAAATTCTTAAATTTTTTTTTTTTTTAATTGTTAATTTTTTTTGAGTCCACCCAACGAGAGAGAGAGAAGGCGGCCAGAGACAAAGGCGAGAGAAGCAGGCTTCCATGACACGGGAGCCCGACTGGACTTCGATCCGGGTCTCAAGAGGAGACGCGCCCTGGGCCAAAGACAGGGGCTCAAACCGATAGCGCCACCCAGGGATCCCAAGAACAAG	.	PASS	PRECISE;SVMETHOD=Snifflesv1.0.12;CHR2=chr3;END=56599692;STD_quant_start=4.458963;STD_quant_stop=6.557439;Kurtosis_quant_start=-0.595754;Kurtosis_quant_stop=-0.098285;SVTYPE=INS;SUPTYPE=AL;SVLEN=212;STRANDS=+-;STRANDS2=17,17,17,17;RE=34;REF_strand=37,35;Strandbias_pval=1;AF=0.320755	GT:DR:DV	0/1:72:34
chr3	56674594	11842	N	CGGTCTCTCTCTCGCTCCTCATCATCCATCTCTCCCTCCTCGCTACTCTCTCATTCTCTCTCCCTACCGTCTTCGTTTCTCGTCGCTCTCTCTCCTCGCGCTTCTCTCTGCTCGCTCTCCTCGTTCTCTCATCTCTACCTCTTATCTCCTCGCTCCTTCTTTCGTCTCCTT	.	FAIL_NOTPRECISE	IMPRECISE;SVMETHOD=Snifflesv1.0.12;CHR2=chr3;END=56674594;STD_quant_start=40.778671;STD_quant_stop=131.459499;Kurtosis_quant_start=-0.226630;Kurtosis_quant_stop=-1.488359;SVTYPE=INS;SUPTYPE=AL;SVLEN=228;STRANDS=+-;STRANDS2=11,0,11,0;RE=10;REF_strand=28,41;Strandbias_pval=0.000159964;AF=0.126582	GT:DR:DV	0/0:69:10
chr3	56739106	11843	N	AAAGCACAACACTCACCAACAACCTCACCTCCACAACACAAAAACCACTCCC	.	FAIL_NOTPRECISE	IMPRECISE;SVMETHOD=Snifflesv1.0.12;CHR2=chr3;END=56739105;STD_quant_start=15.814550;STD_quant_stop=19.768662;Kurtosis_quant_start=-0.183581;Kurtosis_quant_stop=-1.254711;SVTYPE=INS;SUPTYPE=AL;SVLEN=50;STRANDS=+-;STRANDS2=4,14,4,14;RE=18;REF_strand=41,33;Strandbias_pval=0.0169062;AF=0.195652	GT:DR:DV	0/0:74:18
chr3	56743009	11844	N	TTCTTTTTTTTTTTTTTTTTTTTTGTCTTTTTTTGCCTTGGGTATTC	.	PASS	PRECISE;SVMETHOD=Snifflesv1.0.12;CHR2=chr3;END=56743009;STD_quant_start=1.687055;STD_quant_stop=3.339737;Kurtosis_quant_start=6.418989;Kurtosis_quant_stop=5.874190;SVTYPE=INS;SUPTYPE=AL;SVLEN=34;STRANDS=+-;STRANDS2=13,13,13,13;RE=26;REF_strand=40,36;Strandbias_pval=0.824579;AF=0.254902	GT:DR:DV	0/0:76:26
chr3	56797104	11845	N	CCTGAAGCAGTTCTGCTGTTATTTTTTTTTTACTTTTATTTTATTTTAAATTTCTGATAGTCATACAGAGAGAGGAGGAGAGAGGGCAAGACATAGGCAAGAGTGAGAAACAGGCTCCTGCACCCGAGAGCCGGAATGGATTCGATCCGGGTCTCCAGGATCGCGCCCTGGTCCAAGGCAGCGCCAAACGCGCGGCGGCCACCCAGGATCC	.	PASS	PRECISE;SVMETHOD=Snifflesv1.0.12;CHR2=chr3;END=56797103;STD_quant_start=1.122167;STD_quant_stop=4.247003;Kurtosis_quant_start=8.886611;Kurtosis_quant_stop=11.835940;SVTYPE=INS;SUPTYPE=AL;SVLEN=216;STRANDS=+-;STRANDS2=31,24,31,24;RE=55;REF_strand=51,49;Strandbias_pval=0.614354;AF=0.354839	GT:DR:DV	0/1:100:55
chr3	56806157	11846	N	AATGTCGTTGTTTTTTTTTAATTTTATTTATTTATGATAGTCCCACAGAAGAGAGAAGCAGGCGCAGAGACACAGGCAGAAGGGAGAAGCTTGCTCCATGCACCGGAGCGCCGACGTGGAACTCGATCCCAGGTCTCTCCAGGAATCGCGCCCTGGGCCAGCAAGGCGCCAAACCGCTGCCCCCCAGGGATCCCAAAAG	.	PASS	PRECISE;SVMETHOD=Snifflesv1.0.12;CHR2=chr3;END=56806162;STD_quant_start=2.466441;STD_quant_stop=2.828427;Kurtosis_quant_start=7.565608;Kurtosis_quant_stop=6.409400;SVTYPE=INS;SUPTYPE=AL;SVLEN=199;STRANDS=+-;STRANDS2=15,10,15,10;RE=25;REF_strand=49,41;Strandbias_pval=0.656129;AF=0.217391	GT:DR:DV	0/0:90:25
chr3	56845632	11847	N	TTTTTCTTTTGTCTTTTTTTTTTTTTTTTTTTTTTTTATAATTTGATTATTTATGATAGTACAGAGGGAGAAAGAGGGAGGGAGGCAGAGACATGGCAGATGGAGAAGCAGGCTCCATGCCCGTAAGCCCGATGTGGGATTGATCCCAGGTCTCCAGATACGCGCCCTGGGACAAAGTCAGGCGCCAAACCGAATGCTCCACCCAGGTATCCCCAGCAGCTGCC	.	PASS	PRECISE;SVMETHOD=Snifflesv1.0.12;CHR2=chr3;END=56845637;STD_quant_start=1.486784;STD_quant_stop=4.483889;Kurtosis_quant_start=15.944790;Kurtosis_quant_stop=15.275732;SVTYPE=INS;SUPTYPE=AL;SVLEN=229;STRANDS=+-;STRANDS2=19,19,19,19;RE=38;REF_strand=39,46;Strandbias_pval=0.699785;AF=0.308943	GT:DR:DV	0/1:85:38
chr3	56881051	11848	TTTTAATTTTTTTTTTTTTTTTTTTTTTTTATGATAGTCACACAGAGAGAAAGAGAGAGAGGCAGAGACACAGGCAGAGGGAGAAGCAGGCTCCATGCACCAGGAGCCCGATGTGGGATTCGATCCCGGGTCTCCAGGATCGCGCCCCGGGCCAAAGGCAGGCGCCAAACCGCTGCGCCACCCAGGGATCCCATATTTGTGA	N	.	PASS	PRECISE;SVMETHOD=Snifflesv1.0.12;CHR2=chr3;END=56881252;STD_quant_start=2.810694;STD_quant_stop=2.213594;Kurtosis_quant_start=-1.912096;Kurtosis_quant_stop=-1.941762;SVTYPE=DEL;SUPTYPE=AL;SVLEN=-201;STRANDS=+-;STRANDS2=9,10,9,10;RE=19;REF_strand=45,42;Strandbias_pval=0.803067;AF=0.179245	GT:DR:DV	0/0:87:19
chr3	56892428	11849	N	CATTCCTTTTTTTTTTTTTTTTTTAGCTTTTTTTTTGTTTTTAACTTTTTTTTTATTATTTATGATAGTCCAGAGAGCGGCGCGAGAGAGAGGCAGAGAGAGAGACCTAGGCGAGGGAGAAGGAAAGAAGCAGGCTCCATGCACCGGGAGCCTGATGTGGGATATTTCGATCCCGGGTTCCGGATCGCCGCCTGCGGCCAAAGGCAGGCGCAAACCTCTGGCGCCACAGGGATCCCGAGAACGCT	.	PASS	PRECISE;SVMETHOD=Snifflesv1.0.12;CHR2=chr3;END=56892435;STD_quant_start=2.966479;STD_quant_stop=7.049823;Kurtosis_quant_start=2.908266;Kurtosis_quant_stop=1.045225;SVTYPE=INS;SUPTYPE=AL;SVLEN=237;STRANDS=+-;STRANDS2=8,11,8,11;RE=19;REF_strand=41,48;Strandbias_pval=0.804322;AF=0.175926	GT:DR:DV	0/0:89:19
chr3	56894828	11850	N	AAAAATTTACTATTGGGGGATCCCCGGGGCTGGCATTTTGCAGGGTTTGGCGGCCTGCCCTTGGCCCAGTGGGCGCGATCCTGGAAGGACCCGGATCGGAATCCCATCGGGCCCCTGCATCGGCGGCCTGCCTTCTCCTCTGCCTGTGTCTCTCGCCTCTCTCTTCTGTGTGTTGACTATCATGACTAAATAAATCAAATCTTTAAAAAAAAAAAA	.	PASS	PRECISE;SVMETHOD=Snifflesv1.0.12;CHR2=chr3;END=56894836;STD_quant_start=1.658312;STD_quant_stop=4.262237;Kurtosis_quant_start=5.439212;Kurtosis_quant_stop=6.343959;SVTYPE=INS;SUPTYPE=AL;SVLEN=208;STRANDS=+-;STRANDS2=10,14,10,14;RE=24;REF_strand=41,46;Strandbias_pval=0.652668;AF=0.216216	GT:DR:DV	0/0:87:24
chr3	56916544	11851	N	AAAGGTTGACACTGAACAACTGACGATTGACAGATAATCTTTAGGTAGCACCTCAAACTCGTAGACGAAATGGGGCGGTGTGGGATTAGGAAGGGGGTGAGAGGAAAATACAATTGAATATGAGAAAAAAATGAAGTGAAAAGAAAAGAAGTGGTCCGAAGATCAGAAAGGTATAGGAGTGTGGAGAACGGGGGGGTAAAAGTAGGGCCTGGGTTGGAGGGAGTGGATGGGATTGGGAGTCGTGGAGCGAAGCGGGGTGAGGTAGCCTAGGCGCAGGCGAGTAGGTTTGGCAAAGCCGTGGGACGTAGACGCGAAGCGGGGAAAAGGAAGGAGAGACGGGAGAAACGGGAGAGTAAGCCAAAGGTGGGTGTCGGGAAAGGGTTGTACTTTAGGGCTCAGATTCAGCGAGTGTAGAAAGGGGGAACGTAGGGGTATATGACGCAGCGCGCGGCATACGAACGGGAGTGTCAGAAAGAATATGTAAAGTAAAATGTGGTGAAAAAGGAATAGGAAAAAAAAGAACACTGGAAGGACAAGGAAAAAACTTCGGATAGGTGATGAAAGGACAAGGATCCGGAGAACAAGAAAGAAAGCCACAGAAGGCGGAGAATGAGAGACGAAAAAAGAGGATCGTTATTGGAAGTGACGGTGGCCAACAGAGACAAAGGAGACACGCGTAAAAAAACGACGAATGAAGGAAATAAAACTTCATTAGAAAGTGGGGGCTAAAGACTTAACAGACATTTACCAAAGATCGACAGATGGAAGACGTAAACACAGGAAAAGAGGTGACCAAAGCTAGATGGGGTAGAAGAGAAGAAAAAGGGAAAAGTAAAGAGAAAACCGAAAAACGATAGCGGCGACTAGAACTAAAGCAGTGATGCTAAATGAGAGCAAGGGGCGGAGGGAAGGGCGCGAGAGTCAGAAGGAGCAAGGATTAAATGGAATCTACACTGAGCAGGGGCAGAATATGGGGATGATCCAGTACAACGAGGTCTA	.	FAIL_NOTPRECISE	IMPRECISE;SVMETHOD=Snifflesv1.0.12;CHR2=chr3;END=56917166;STD_quant_start=327.032873;STD_quant_stop=372.068811;Kurtosis_quant_start=-1.455795;Kurtosis_quant_stop=3.698142;SVTYPE=INS;SUPTYPE=AL,SR;SVLEN=32;STRANDS=+-;STRANDS2=6,8,6,8;RE=14;REF_strand=58,59;Strandbias_pval=0.779294;AF=0.10687	GT:DR:DV	0/0:117:14
chr3	56972319	11852	N	GTGCCCGGCCCCCCCCCCCCCCCCCCCCCCCCCCCCCCCCCCCCCCCCCCCCCCCCACCCCCCCCCCCCCCCCCCCCCCCCCCCCCCCCCCCCCCCCCCCCCCCCCCCCCCCCCCCCCCCCCCCCCCCCCCCCGT	.	FAIL_NOTPRECISE	IMPRECISE;SVMETHOD=Snifflesv1.0.12;CHR2=chr3;END=56972319;STD_quant_start=0.000000;STD_quant_stop=30.428605;Kurtosis_quant_start=6.994855;Kurtosis_quant_stop=4.367825;SVTYPE=INS;SUPTYPE=AL;SVLEN=70;STRANDS=+-;STRANDS2=7,11,7,11;RE=18;REF_strand=35,43;Strandbias_pval=0.793495;AF=0.1875	GT:DR:DV	0/0:78:18
chr3	56985547	11853	N	ACACCAACAGAGACAGGAACGTCCAGCTGCTTAACTCTGTGAAACGAATCTAGGGGTGGGTAGAATGGAGGAGGGCCAGAGTGGTGGCGAGGAATGAGTGACGGCATGGGGTGTTATTCTGTATGCTTAGTAAATTGAACACCAATAAAAAAAAAATCTTAATTCAAAAAAAAAAAAAAAAA	.	PASS	PRECISE;SVMETHOD=Snifflesv1.0.12;CHR2=chr3;END=56985552;STD_quant_start=0.894427;STD_quant_stop=2.529822;Kurtosis_quant_start=-0.861792;Kurtosis_quant_stop=4.906845;SVTYPE=INS;SUPTYPE=AL;SVLEN=177;STRANDS=+-;STRANDS2=9,9,9,9;RE=18;REF_strand=44,37;Strandbias_pval=0.797655;AF=0.181818	GT:DR:DV	0/0:81:18
chr3	56998589	11854	N	AGTGAGAACAAACAGGGATCCGGGGGGGCGCAGCGGTTTGGGCGCTGCCTTTGGGCCCGGGGTGCGATCGGCTGGAGACCGGATCGAATCCACATCAGGGCTCCCGGTGCAAGATGGAGCACGGCTTCTCCCTCTGCTATGTCCTCTGCTCTCTCTCTTTCTCCGCTGTGACTATCAAATAATAAAATAAAGAATTAAAAAAAAAAA	.	PASS	PRECISE;SVMETHOD=Snifflesv1.0.12;CHR2=chr3;END=56998596;STD_quant_start=2.796101;STD_quant_stop=6.142253;Kurtosis_quant_start=1.310817;Kurtosis_quant_stop=4.195676;SVTYPE=INS;SUPTYPE=AL;SVLEN=207;STRANDS=+-;STRANDS2=13,10,13,10;RE=23;REF_strand=39,35;Strandbias_pval=0.813765;AF=0.237113	GT:DR:DV	0/0:74:23
chr3	57005900	11855	N	GCCGCGCCAGGGGGGTTGGTAGCCCGCGCCTCCCCCCCCCCCC	.	PASS	PRECISE;SVMETHOD=Snifflesv1.0.12;CHR2=chr3;END=57005901;STD_quant_start=0.000000;STD_quant_stop=1.281740;Kurtosis_quant_start=1.764886;Kurtosis_quant_stop=2.353323;SVTYPE=INS;SUPTYPE=AL;SVLEN=45;STRANDS=+-;STRANDS2=17,11,17,11;RE=28;REF_strand=47,41;Strandbias_pval=0.522046;AF=0.241379	GT:DR:DV	0/0:88:28
chr3	57010898	11856	AAGGCCATAACTAGGGATCCCTGGGCGGCGCAGCGGTTTAGCGCGCCTGCCTTTGGCCCAGGGCGCGATCCTGGAGACCCGGGATCGAATCCCACGTCGGGCTCCCGGTGCATGGAGCCTGCTTCTCCCTCTGCCTATGTCTCTGCCTCTCTCTCTCTCTCTCTCTGTGACTATCATAAAATAAAAATTTAAAAAAAAAATGTTAAAAAAAATAAAAAAAAAAAG	N	.	PASS	PRECISE;SVMETHOD=Snifflesv1.0.12;CHR2=chr3;END=57011122;STD_quant_start=2.689009;STD_quant_stop=1.568929;Kurtosis_quant_start=3.327025;Kurtosis_quant_stop=8.773631;SVTYPE=DEL;SUPTYPE=AL,SR;SVLEN=-224;STRANDS=+-;STRANDS2=14,13,14,13;RE=27;REF_strand=37,42;Strandbias_pval=0.663253;AF=0.254717	GT:DR:DV	0/0:79:27
chr3	57012101	11857	TAAAACAAAGACTGAAAAAAAAAAATAAAAA	N	.	PASS	PRECISE;SVMETHOD=Snifflesv1.0.12;CHR2=chr3;END=57012132;STD_quant_start=4.219005;STD_quant_stop=4.722288;Kurtosis_quant_start=1.919816;Kurtosis_quant_stop=1.852391;SVTYPE=DEL;SUPTYPE=AL;SVLEN=-31;STRANDS=+-;STRANDS2=7,4,7,4;RE=11;REF_strand=39,42;Strandbias_pval=0.522267;AF=0.119565	GT:DR:DV	0/0:81:11
chr3	57016717	11858	N	TCTCTGCTATCTCCTATCCTCTCTGTGACTGTCATGAATAACTAAATAAAAATCTTTAAAAAAAATAAAAACTTAAAAAAAAAATTTAAAAACGGGGCGAGGAGGCGCCACTGGGTGGTTCCGTTGGGTTTTAAGGCTTTCTGCCTTTGGCTCAGGTTGTGCTCTGGCGTCCTGGGATCAAGCCCTGCCATCAGGCTCATGCTTATCAGGCGTCTGCTTCTCCCTC	.	PASS	PRECISE;SVMETHOD=Snifflesv1.0.12;CHR2=chr3;END=57016725;STD_quant_start=4.201449;STD_quant_stop=6.072031;Kurtosis_quant_start=1.317915;Kurtosis_quant_stop=15.012989;SVTYPE=INS;SUPTYPE=AL;SVLEN=226;STRANDS=+-;STRANDS2=20,27,20,27;RE=47;REF_strand=41,40;Strandbias_pval=0.463329;AF=0.367188	GT:DR:DV	0/1:81:47
chr3	57029248	11859	CATAACAAGACTATCATAACAAATCATATAACTATCATAACAAATCATA	N	.	PASS	PRECISE;SVMETHOD=Snifflesv1.0.12;CHR2=chr3;END=57029299;STD_quant_start=0.377964;STD_quant_stop=1.000000;Kurtosis_quant_start=-0.607810;Kurtosis_quant_stop=1.154629;SVTYPE=DEL;SUPTYPE=AL;SVLEN=-51;STRANDS=+-;STRANDS2=17,12,17,12;RE=29;REF_strand=44,28;Strandbias_pval=0.825748;AF=0.287129	GT:DR:DV	0/0:72:29
chr3	57031100	11860	N	CCCCAACAAATTTTCCTCTATTTTCAGATGCCAATATTCACAAGTGTGAGGTCCCAGGTTACACCACTGCTGTCTGACTTGCTACAAACTGGGGGCATCCAC	.	PASS	PRECISE;SVMETHOD=Snifflesv1.0.12;CHR2=chr3;END=57031105;STD_quant_start=0.000000;STD_quant_stop=2.689009;Kurtosis_quant_start=9.974309;Kurtosis_quant_stop=9.280299;SVTYPE=INS;SUPTYPE=AL;SVLEN=97;STRANDS=+-;STRANDS2=16,11,16,11;RE=27;REF_strand=46,23;Strandbias_pval=0.635531;AF=0.28125	GT:DR:DV	0/0:69:27
chr3	57033290	11861	AAAATGGACAATAAAAAAAAAAAAAAAAAAAAAAAAAAAAAAAAAAA	N	.	PASS	PRECISE;SVMETHOD=Snifflesv1.0.12;CHR2=chr3;END=57033337;STD_quant_start=2.645751;STD_quant_stop=1.381699;Kurtosis_quant_start=-1.820672;Kurtosis_quant_stop=-1.509271;SVTYPE=DEL;SUPTYPE=AL;SVLEN=-47;STRANDS=+-;STRANDS2=14,8,14,8;RE=22;REF_strand=41,23;Strandbias_pval=1;AF=0.255814	GT:DR:DV	0/0:64:22
chr3	57035932	11862	N	GGGGTGGGGGGTGGGGGGGGGGGATGGGGGT	.	PASS	PRECISE;SVMETHOD=Snifflesv1.0.12;CHR2=chr3;END=57035938;STD_quant_start=6.971370;STD_quant_stop=6.066300;Kurtosis_quant_start=-0.550365;Kurtosis_quant_stop=-0.499536;SVTYPE=INS;SUPTYPE=AL;SVLEN=31;STRANDS=+-;STRANDS2=10,8,10,8;RE=18;REF_strand=43,32;Strandbias_pval=1;AF=0.193548	GT:DR:DV	0/0:75:18
chr3	57036075	11863	AAAAACCTTCACTTCTACCTACATTTTCCTCCTTTTAAATGTCTGTTCTGCTTGAGGGGGTGGGAATCATTTAAATTAACCTCACCTTTCTCACTATTTATTGAAAACACTGACAGCTGGTTATGTCAACACCTAGACAGCATTAAAGAACCTGAACTAGTATTTGTTGTCACCAGTTTGAGTACCTGCTGGACAAAAAGATGGATGAAAGTGTAGGCTATCCATGACCAGAAAAACAATCTCACTCTA	N	.	PASS	PRECISE;SVMETHOD=Snifflesv1.0.12;CHR2=chr3;END=57036324;STD_quant_start=0.000000;STD_quant_stop=0.000000;Kurtosis_quant_start=2.818113;Kurtosis_quant_stop=-0.931696;SVTYPE=DEL;SUPTYPE=AL;SVLEN=-249;STRANDS=+-;STRANDS2=17,10,17,10;RE=27;REF_strand=43,35;Strandbias_pval=0.507991;AF=0.257143	GT:DR:DV	0/0:78:27
chr3	57041666	11864	CAGGGAGGGCAGGTCTGTCCACTAGCCTGGGG	N	.	PASS	PRECISE;SVMETHOD=Snifflesv1.0.12;CHR2=chr3;END=57041698;STD_quant_start=0.000000;STD_quant_stop=0.000000;Kurtosis_quant_start=-0.463976;Kurtosis_quant_stop=-0.315860;SVTYPE=DEL;SUPTYPE=AL;SVLEN=-32;STRANDS=+-;STRANDS2=18,8,18,8;RE=26;REF_strand=50,38;Strandbias_pval=0.363103;AF=0.22807	GT:DR:DV	0/0:88:26
chr3	57054018	11865	N	ATGAAGCGAGTGTACCTGGGTGCGCCGCGGGTCGGTTTTTTAGCCGCCGCCTGACTCAGGGTCGGATCTGGAGCCCGCCTGGGCTCGGTCCCTACGTCCGGCTCCCGGCTGCATTGTAGCCTGTCTTCTCTTCTGCTGTGTCTCTGCCTCTTCTCTCTTCTGTCCTATCATGAGCTAATAAATAAACGTCTTTTAAAAAAAAAACAAAAAAAAAAAAAAAAAAGAACAAACG	.	PASS	PRECISE;SVMETHOD=Snifflesv1.0.12;CHR2=chr3;END=57054034;STD_quant_start=4.616546;STD_quant_stop=4.308422;Kurtosis_quant_start=-2.012778;Kurtosis_quant_stop=-0.689482;SVTYPE=INS;SUPTYPE=AL,SR;SVLEN=219;STRANDS=+-;STRANDS2=17,16,17,16;RE=33;REF_strand=48,52;Strandbias_pval=0.841273;AF=0.24812	GT:DR:DV	0/0:100:33
chr3	57061949	11866	N	ATTTTATTTATGGTGCTTTCTTTTTTTTTGTCATTTTTTTTTCTTTATTTATGATAGTCCAGAGAGAGAGCAGAGGCCGCGACACAGCAGAGGAGAAGCAGGCTCCACATGCCAGCCGGGAGCCCGCCGTGGACTACGCTCCCGGGTCCCGGATCATGCGCCTGGCCAAAGGCAGGCGCCAACCGCTGCGAGCCACCCGGGGAATCCCTAGTTGTA	.	PASS	PRECISE;SVMETHOD=Snifflesv1.0.12;CHR2=chr3;END=57061948;STD_quant_start=2.195036;STD_quant_stop=7.452882;Kurtosis_quant_start=6.920863;Kurtosis_quant_stop=6.537693;SVTYPE=INS;SUPTYPE=AL,SR;SVLEN=216;STRANDS=+-;STRANDS2=16,7,16,7;RE=23;REF_strand=43,22;Strandbias_pval=0.803157;AF=0.261364	GT:DR:DV	0/0:65:23
chr3	57063756	11867	N	TTTTTTTTTTTTTTTTTTTTATTGTTATTTATTTATGATAGTCACATAGAGAGAGAGAAGGCAGAGCATAGCATAGGAGAAGCCAGCTCTATGCACCGGGAGCCCGACGTGGGATGCTCCGGGGTCTCCAGGATCACGCCCTGGGCCAAAGGCAGGCGCCAAACCGGCATGCGCCACCCAGGATCCCTGTGTGGGTCAATCCC	.	PASS	PRECISE;SVMETHOD=Snifflesv1.0.12;CHR2=chr3;END=57063755;STD_quant_start=3.025532;STD_quant_stop=4.150996;Kurtosis_quant_start=2.901305;Kurtosis_quant_stop=9.411165;SVTYPE=INS;SUPTYPE=AL;SVLEN=210;STRANDS=+-;STRANDS2=16,11,16,11;RE=27;REF_strand=43,27;Strandbias_pval=1;AF=0.278351	GT:DR:DV	0/0:70:27
chr3	57093660	11868	N	CAGCTCCTATTTTCTTTTTTGTTTATTGTTTGTTTTTTATAGTTTTGTTTGTTATTTTTTTATTTTTTTTTTGTTT	.	PASS	PRECISE;SVMETHOD=Snifflesv1.0.12;CHR2=chr3;END=57093675;STD_quant_start=5.133921;STD_quant_stop=6.750661;Kurtosis_quant_start=-0.316427;Kurtosis_quant_stop=-0.202274;SVTYPE=INS;SUPTYPE=AL;SVLEN=73;STRANDS=+-;STRANDS2=12,17,12,17;RE=29;REF_strand=35,54;Strandbias_pval=1;AF=0.245763	GT:DR:DV	0/0:89:29
chr3	57098383	11869	N	ACAACAAAGGACTATTTTTTTTTTTTTTTAAAGATTTTTATTTACATTCATGCATAGTCACAGAGTAGGGAGCGGAGAGGTCAGAGCGGACTACAGGCAGAGGGAGAGAAGCAGCGCTCCAGCATCCCGGCGCGCCCGACGTGGGACTCGAATTTCCGGGCTCCTCCAGGATCGCGCCCTGGGCAAAGGCAGGCCGCTAACCCCGCTGCGCCACCCCGGATCCC	.	PASS	PRECISE;SVMETHOD=Snifflesv1.0.12;CHR2=chr3;END=57098389;STD_quant_start=0.904534;STD_quant_stop=7.965836;Kurtosis_quant_start=5.760362;Kurtosis_quant_stop=-0.297524;SVTYPE=INS;SUPTYPE=AL;SVLEN=215;STRANDS=+-;STRANDS2=7,15,7,15;RE=22;REF_strand=34,40;Strandbias_pval=0.327274;AF=0.229167	GT:DR:DV	0/0:74:22
chr3	57112802	11870	N	ACAAGAGTTAAAATAAAAAATAAAAAAAAAAAAAAAAAAAAAAAAAAAAAACA	.	PASS	PRECISE;SVMETHOD=Snifflesv1.0.12;CHR2=chr3;END=57112806;STD_quant_start=0.774597;STD_quant_stop=3.881580;Kurtosis_quant_start=4.414499;Kurtosis_quant_stop=4.055284;SVTYPE=INS;SUPTYPE=AL;SVLEN=52;STRANDS=+-;STRANDS2=14,16,14,16;RE=30;REF_strand=41,42;Strandbias_pval=0.833931;AF=0.265487	GT:DR:DV	0/0:83:30
chr3	57239303	11871	AAAATAGAACTATCCTATGACTCCTCAAGAAGTT	N	.	PASS	PRECISE;SVMETHOD=Snifflesv1.0.12;CHR2=chr3;END=57239337;STD_quant_start=4.919350;STD_quant_stop=4.343578;Kurtosis_quant_start=-1.956380;Kurtosis_quant_stop=-1.928179;SVTYPE=DEL;SUPTYPE=AL;SVLEN=-34;STRANDS=+-;STRANDS2=16,15,16,15;RE=31;REF_strand=42,50;Strandbias_pval=0.678106;AF=0.252033	GT:DR:DV	0/0:92:31
chr3	57239548	11872	TAGAAAGGATGAATACGGGATCCCTGGGTGGCGCAGCGGTTTGGCGCCTGCCTTTGGCCCAGGGCGCGATCCTGGAGACCCAGGATCGAATCCCACATCGGGCTCCCGGTGCATGGAGCCTGCCTCTCCCTCTGCCTATGTCTCTGCCTCTCTCTCTCTCTCTCTCTCTCTCTCTATCATAAATAAATAAAAATTAAAAAAAAAAAA	N	.	PASS	PRECISE;SVMETHOD=Snifflesv1.0.12;CHR2=chr3;END=57239754;STD_quant_start=1.666667;STD_quant_stop=1.779513;Kurtosis_quant_start=-1.733787;Kurtosis_quant_stop=-1.709414;SVTYPE=DEL;SUPTYPE=AL;SVLEN=-206;STRANDS=+-;STRANDS2=20,17,20,17;RE=37;REF_strand=41,49;Strandbias_pval=0.43705;AF=0.291339	GT:DR:DV	0/0:90:37
chr3	57246842	11873	ATGAGGACCCTGATCATGGTATCTCCCCTGCCAGGTAAGTAT	N	.	PASS	PRECISE;SVMETHOD=Snifflesv1.0.12;CHR2=chr3;END=57246879;STD_quant_start=1.848423;STD_quant_stop=2.901149;Kurtosis_quant_start=-0.829723;Kurtosis_quant_stop=-1.515386;SVTYPE=DEL;SUPTYPE=AL;SVLEN=-37;STRANDS=+-;STRANDS2=15,10,15,10;RE=25;REF_strand=33,32;Strandbias_pval=0.485433;AF=0.277778	GT:DR:DV	0/0:65:25
chr3	57252247	11874	AGAAAGTGTATCTTTTTTTTTTTTTTTTTTTTTAGA	N	.	PASS	PRECISE;SVMETHOD=Snifflesv1.0.12;CHR2=chr3;END=57252280;STD_quant_start=1.751190;STD_quant_stop=2.033060;Kurtosis_quant_start=-1.774320;Kurtosis_quant_stop=-1.660417;SVTYPE=DEL;SUPTYPE=AL;SVLEN=-33;STRANDS=+-;STRANDS2=15,16,15,16;RE=31;REF_strand=38,46;Strandbias_pval=0.834342;AF=0.269565	GT:DR:DV	0/0:84:31
chr3	57274616	11875	N	TTTCTTCTTTTCGTGTTCTTTTCTTTTCGGTCTTTCCTGATCTTTCCTTCTTTCTTTCTTTCTGTTTCTTTCGTTTCTTTCTTTTTCTTTCTTTCTTTCTACTTTCTTATTCTTTCTTTTCTTTCCTTTGTTCTTTTCTTTCTTTCTTTCCTTTCTTATGTTATTTTTTCTCTTCTTTTCTTTTACTTCTTTGCTTTTTCTTCTTTTC	.	FAIL_NOTPRECISE	IMPRECISE;SVMETHOD=Snifflesv1.0.12;CHR2=chr3;END=57274646;STD_quant_start=15.443445;STD_quant_stop=47.791213;Kurtosis_quant_start=-0.255868;Kurtosis_quant_stop=-0.752514;SVTYPE=INS;SUPTYPE=AL;SVLEN=57;STRANDS=+-;STRANDS2=14,3,14,3;RE=16;REF_strand=56,46;Strandbias_pval=0.0364196;AF=0.135593	GT:DR:DV	0/0:102:16
chr3	57281258	11876	N	GGGCAAAATGGCTATTGTTTTTTTTTTTTTTTTTTTTTTTTGGTATGTGTATTATTTATGATAGTCACAGAGAGAGAGAGGAGAGGCGGCAGAGACAGGCAGAGGGAGAAGCAGGCTCCATGCAAACCGGGAGCCCGATGGTGGGATTCGATCCCGGGTCCCACAGGATCGCGCCCTGGGCCAAGGCGGCGCCAAATCCGCTGCGCCACCCAGGGAGCCCC	.	PASS	PRECISE;SVMETHOD=Snifflesv1.0.12;CHR2=chr3;END=57281272;STD_quant_start=4.955356;STD_quant_stop=4.352522;Kurtosis_quant_start=1.672847;Kurtosis_quant_stop=4.318230;SVTYPE=INS;SUPTYPE=AL;SVLEN=207;STRANDS=+-;STRANDS2=17,20,17,20;RE=37;REF_strand=44,49;Strandbias_pval=1;AF=0.284615	GT:DR:DV	0/0:93:37
chr3	57292773	11877	N	AAAAAAAGTATGACTTAGGGACCCTGGTGGCGGCAGCGTTATGCGCCTGGCCGTTTGGCCGCAGGGCGCGATCCTGGATGACCCGGGATCGAGTCCCATCGACGTCCTGGCTCCCGGTGGCTAGGAGCTGCTTCTCCCGTCTGCCTGTGTCAGTCTGCCTCTTCTCGCGTCTGTGTTGTGTACTGTCATAAAATAAATAGAAAAAATATTAGTTAAAAAAAAAAAAAAAAAAAAAAAAAA	.	PASS	PRECISE;SVMETHOD=Snifflesv1.0.12;CHR2=chr3;END=57292773;STD_quant_start=2.496151;STD_quant_stop=3.863040;Kurtosis_quant_start=9.718237;Kurtosis_quant_stop=2.493504;SVTYPE=INS;SUPTYPE=AL;SVLEN=237;STRANDS=+-;STRANDS2=15,12,15,12;RE=27;REF_strand=45,33;Strandbias_pval=1;AF=0.257143	GT:DR:DV	0/0:78:27
chr3	57305577	11878	N	AGAAGACCCCCACGGGGTGAGTTGACTGGATCCCTGGAGGTTGGCGCAGCGGTTTGCGCCTGCTTTGGCCCAGGGCGCCGATCCTGTTGAGAACCGACGAGTCCCCACATTGGGGCTTCCGGCTGCATGGAGCCTGCTTCTCCCTCTGCCATGTCTCTGCCCTCTCTCTCTTTCTCTCTCTGTGACTATCATACCTAAATAACAAACAAAAACAAAAAAAAAAAAAAAAAAAA	.	PASS	PRECISE;SVMETHOD=Snifflesv1.0.12;CHR2=chr3;END=57305579;STD_quant_start=1.350381;STD_quant_stop=4.200840;Kurtosis_quant_start=3.377448;Kurtosis_quant_stop=-0.065074;SVTYPE=INS;SUPTYPE=AL;SVLEN=214;STRANDS=+-;STRANDS2=14,21,14,21;RE=35;REF_strand=43,45;Strandbias_pval=0.426266;AF=0.284553	GT:DR:DV	0/0:88:35
chr3	57307967	11879	N	TCTCCTCGCCTGTGTCTCTCTGTCTCTGCCTCTGCCTCTTCTCTCTCTCTGTCTCTCATGCATAAATGAATAAAATCTTTAAAAAATAAAATAAAAATTTGAGGGGAAGGGGGGCACAGACTGACAACAATTGGGTTATAAATTCCTAATAGTAAAGCTGGACTATGTTGTTCCTGCGAGGTTCATTATCTAAACCTCTGCCTAGCCTATGAATACATTCCCACAAAAATTAAAAAAAAACATCCTTCGGGCTACCTGGGTGCTCAGTAGTTGAGCCATCTGTCTTTGGCTCAGTGTCACGATCCTGTTGTCCAGGGCCCAAGTGCCACATCCGGCTCCCCGGACGGAACCCGCTC	.	PASS	PRECISE;SVMETHOD=Snifflesv1.0.12;CHR2=chr3;END=57307982;STD_quant_start=3.045115;STD_quant_stop=7.651500;Kurtosis_quant_start=1.792678;Kurtosis_quant_stop=5.352504;SVTYPE=INS;SUPTYPE=AL;SVLEN=347;STRANDS=+-;STRANDS2=11,12,11,12;RE=23;REF_strand=40,51;Strandbias_pval=0.816192;AF=0.201754	GT:DR:DV	0/0:91:23
chr3	57337141	11880	N	AGATAAGGAAATAACGGTAAACGTAAAGGATAAAAGCAGAGAAAGGATTATTTTTTATTTATAATTTTTGTAATAAAAAGACAAGGAAATATCAAAAGAAAAC	.	FAIL_NOTPRECISE	IMPRECISE;SVMETHOD=Snifflesv1.0.12;CHR2=chr3;END=57337143;STD_quant_start=14.190666;STD_quant_stop=30.196233;Kurtosis_quant_start=-0.851089;Kurtosis_quant_stop=-1.523762;SVTYPE=INS;SUPTYPE=AL;SVLEN=83;STRANDS=+-;STRANDS2=13,19,13,19;RE=32;REF_strand=45,45;Strandbias_pval=0.413509;AF=0.262295	GT:DR:DV	0/0:90:32
chr3	57405577	11881	N	GGGGGGGGGGGGGGGGTGGGGGGGGGGGGGGGGGGGGGGGGGGGGGGGGGGTGGGGGAGGGGGGGGG	.	FAIL_NOTPRECISE	IMPRECISE;SVMETHOD=Snifflesv1.0.12;CHR2=chr3;END=57405596;STD_quant_start=10.723805;STD_quant_stop=26.059547;Kurtosis_quant_start=-0.218342;Kurtosis_quant_stop=-1.932861;SVTYPE=INS;SUPTYPE=AL;SVLEN=48;STRANDS=+-;STRANDS2=16,5,16,5;RE=21;REF_strand=53,57;Strandbias_pval=0.0301035;AF=0.160305	GT:DR:DV	0/0:110:21
chr3	57459952	11882	N	TAGCTAGATAGGATAGATACATAATAAATAAC	.	PASS	PRECISE;SVMETHOD=Snifflesv1.0.12;CHR2=chr3;END=57459951;STD_quant_start=2.097618;STD_quant_stop=5.205766;Kurtosis_quant_start=1.929333;Kurtosis_quant_stop=6.370301;SVTYPE=INS;SUPTYPE=AL;SVLEN=37;STRANDS=+-;STRANDS2=4,9,4,9;RE=13;REF_strand=38,48;Strandbias_pval=0.548579;AF=0.131313	GT:DR:DV	0/0:86:13
chr3	57473830	11883	N	AGTCTAGAAAAAAAAAAAAAACTAAAATCAAATAAAATAAATA	.	PASS	PRECISE;SVMETHOD=Snifflesv1.0.12;CHR2=chr3;END=57473843;STD_quant_start=0.925820;STD_quant_stop=2.803060;Kurtosis_quant_start=9.205313;Kurtosis_quant_stop=9.442437;SVTYPE=INS;SUPTYPE=AL;SVLEN=38;STRANDS=+-;STRANDS2=12,16,12,16;RE=28;REF_strand=47,56;Strandbias_pval=0.833327;AF=0.21374	GT:DR:DV	0/0:103:28
chr3	57474746	11884	TTAAACTTTCTTTTTTAATATTTTTTATTTATTTATGGTGTCACAGAGAGAGAGAGAGAGAGAGAGGCAGAGACATAGGCAGAGGGAGAAGCAGGCTCCATGCACCAGGAGCCCGACGTGGGATTCGATCCCGGGTCTCCAGGATCGCGCCCTGGGCCAAAGGCAGGCGCCAAACCGCTGCGCCCCCAGGATCCCTTATGGGA	N	.	PASS	PRECISE;SVMETHOD=Snifflesv1.0.12;CHR2=chr3;END=57474949;STD_quant_start=0.250000;STD_quant_stop=0.000000;Kurtosis_quant_start=5.664046;Kurtosis_quant_stop=5.980333;SVTYPE=DEL;SUPTYPE=AL;SVLEN=-203;STRANDS=+-;STRANDS2=15,17,15,17;RE=32;REF_strand=47,57;Strandbias_pval=1;AF=0.235294	GT:DR:DV	0/0:104:32
chr3	57485280	11885	N	AATGTTGTTTTTTTTTTTTAGTTTTTTTTTTTCCAATGTTTCATTGATTTATGATCGAGAGAGCAGAGAGAGAGAGAGGCATAGACACAGGCAGACAGGAGAAGCAGGCCTCCAGGCAACCGGAATGCCCGATGTGGGGGGTCGATCCCGGGTCTCAGGATCGCGCCCTGGGCCAAATGCAGGCGCCAAAACCGCTGCTCACCCAGGGATCCC	.	PASS	PRECISE;SVMETHOD=Snifflesv1.0.12;CHR2=chr3;END=57485279;STD_quant_start=1.572795;STD_quant_stop=4.518966;Kurtosis_quant_start=15.497747;Kurtosis_quant_stop=14.689905;SVTYPE=INS;SUPTYPE=AL;SVLEN=216;STRANDS=+-;STRANDS2=17,21,17,21;RE=38;REF_strand=40,57;Strandbias_pval=0.846572;AF=0.281481	GT:DR:DV	0/0:97:38
chr3	57487693	11886	N	GCCACTTTTCATTTTTTATTTTTTTATTGTTCTATTTTTTTATTTTT	.	PASS	PRECISE;SVMETHOD=Snifflesv1.0.12;CHR2=chr3;END=57487703;STD_quant_start=5.924525;STD_quant_stop=4.353160;Kurtosis_quant_start=2.521590;Kurtosis_quant_stop=14.140648;SVTYPE=INS;SUPTYPE=AL;SVLEN=46;STRANDS=+-;STRANDS2=17,23,17,23;RE=40;REF_strand=43,62;Strandbias_pval=1;AF=0.275862	GT:DR:DV	0/0:105:40
chr3	57494396	11887	N	AGTGTCTCTCATGGGGATCCCTGGGTGGCGCAGCGGTTTATCGCCTGCCTTTGGCCCAGGGTGGCATCCTGGAGGGACCCCCCCCCCCGGATCGAATCCCACGTCGGGCTTTCCGTGTGCATGAGCCTGCTTCTTCCCTCTGCCTGTGTCTCTGCCTTCCTTCTCTCTGTGTGACTATCATAAATAAAATTTAACAATTAAAAAAAAAAAGAAGTGTTTAAAAAAAAAC	.	PASS	PRECISE;SVMETHOD=Snifflesv1.0.12;CHR2=chr3;END=57494405;STD_quant_start=0.342997;STD_quant_stop=6.868513;Kurtosis_quant_start=4.784889;Kurtosis_quant_stop=2.281048;SVTYPE=INS;SUPTYPE=AL;SVLEN=221;STRANDS=+-;STRANDS2=14,20,14,20;RE=34;REF_strand=46,47;Strandbias_pval=0.429706;AF=0.267717	GT:DR:DV	0/0:93:34
chr3	57496804	11888	N	TTTGCTTCTTTTCTTTTTTTTTTTTTTTTTTAATTTATGCTAGTCACAGGAGACGGCAGATGAGCCGCGCAGTGCAGCGCAAGACACGGCAAGAGGAGAAGCAGGGCTCCATTGCACCGGGAGCCGAAGTGGGCTTCGATCCTCGCGGTCTCCAGGTATCGTGCCCTGGGCCAAAGGCAGGCGCCAACCGCTGCGCCACCCAGGGATCCCCAT	.	PASS	PRECISE;SVMETHOD=Snifflesv1.0.12;CHR2=chr3;END=57496812;STD_quant_start=2.334524;STD_quant_stop=5.123475;Kurtosis_quant_start=16.529366;Kurtosis_quant_stop=8.836010;SVTYPE=INS;SUPTYPE=AL;SVLEN=207;STRANDS=+-;STRANDS2=18,22,18,22;RE=40;REF_strand=47,50;Strandbias_pval=0.850936;AF=0.291971	GT:DR:DV	0/0:97:40
chr3	57682123	11889	N	AGACTGATAATATTGGATCACTGGGTGGCGCAGCCGGTTTGGCGCCTGCCTTTGCCCAGGGCGCGATCCTGGAGACCGATCGAATCCCACATCGGGCTCCTGGTGCGTGGAGCCTGCTTCTCCCTCCTGCCTTGTGTCTCTGCCTCTCTCTCTTTCTCTCTGTGTGACTATCATACATAAATACATTTTAACAAAAAAAAAAAAAAAAAAAAAAAAAAAAAAAAAAAAAAAAAAAA	.	PASS	PRECISE;SVMETHOD=Snifflesv1.0.12;CHR2=chr3;END=57682133;STD_quant_start=2.537223;STD_quant_stop=6.777721;Kurtosis_quant_start=10.367439;Kurtosis_quant_stop=4.962510;SVTYPE=INS;SUPTYPE=AL;SVLEN=224;STRANDS=+-;STRANDS2=17,15,17,15;RE=32;REF_strand=42,44;Strandbias_pval=0.836197;AF=0.271186	GT:DR:DV	0/0:86:32
chr3	57781100	11890	AACTAGGGGTGGTAGAAGGGGAGGAGGGCGGGGGGTGGGAGTGAATGGGTGACGGGCACTGGGTGTTATTCTGTATGTTAGTAAATTGAACACC	N	.	PASS	PRECISE;SVMETHOD=Snifflesv1.0.12;CHR2=chr3;END=57781194;STD_quant_start=1.198958;STD_quant_stop=0.000000;Kurtosis_quant_start=0.060170;Kurtosis_quant_stop=-0.359110;SVTYPE=DEL;SUPTYPE=AL;SVLEN=-94;STRANDS=+-;STRANDS2=18,15,18,15;RE=33;REF_strand=56,39;Strandbias_pval=0.686492;AF=0.257812	GT:DR:DV	0/0:95:33
chr3	57786746	11891	N	AAGCTCCCCTTCTTCTTTTTTTTTTTTTTTTATTTAATTTATTTTTTTTTATTGGTGTTCAAATTACTAACCTACAGAATAACACCCATGTCCCGTCACCCACTTCACTCCCCACCCCCCGCCCTCATCCCCTTCTACCACCCCTAGTTCGTTTCCCCAGACGTTTGAGCAGTCTTTACGTTCTGTCTCCCTTTCTGATATTTCCCACACATTTCTTCTTCCCTTCCCTTATTTGCCCTTTCACTATTATTATATTTCCCAAATATGAATGAGAACATATCATGTTTGTTCCTTCTCCGTGGCTTACTCACTCCGATAATAACAGAAGATGTGTTTTTATTGTATACAATGGAATCATTACTCAGCTATTAGAAATGACAAATACCCACCATTCTTGCTTC	.	PASS	PRECISE;SVMETHOD=Snifflesv1.0.12;CHR2=chr3;END=57786754;STD_quant_start=4.457204;STD_quant_stop=5.893499;Kurtosis_quant_start=6.542756;Kurtosis_quant_stop=7.725415;SVTYPE=INS;SUPTYPE=AL,SR;SVLEN=399;STRANDS=+-;STRANDS2=12,18,12,18;RE=30;REF_strand=42,38;Strandbias_pval=0.287622;AF=0.272727	GT:DR:DV	0/0:80:30
chr3	57808386	11892	CTCATTCTGTGCCAGGCCCCAAATACTGCCATTTTATATCTCATTTTC	N	.	PASS	PRECISE;SVMETHOD=Snifflesv1.0.12;CHR2=chr3;END=57808433;STD_quant_start=0.000000;STD_quant_stop=0.000000;Kurtosis_quant_start=1.038818;Kurtosis_quant_stop=5.448724;SVTYPE=DEL;SUPTYPE=AL;SVLEN=-47;STRANDS=+-;STRANDS2=22,23,22,23;RE=45;REF_strand=61,64;Strandbias_pval=1;AF=0.264706	GT:DR:DV	0/0:125:45
chr3	57820705	11893	AAAAGCCAAGATTGGGGGAGGAGCAAGATGGCGGAGGAGTAGGGTCTCCAAATCACCTGTCTCCACCAAACTACCTAGAAAACCTTCAAATTATCCTGAAAATCTATGAATTCGGCCTGAGATTTAAAGAGAGACCAGCTGGAATGCAACAGTGAGAAGAGTTCGCGCTTCTATCAGGTAGGAAGACGGGGAAAAAGAAATAAAGACACAAAGGCCTCCAAGGGGGAGGGGCCCCGCGAGGAGCCGGGCTGAGGCCGGGGCGAGTGTCCCCAGGACAGGAGAGCCCCGTCCCGGAGGAGCAGGAGCTGCACCGACCTTCCCGGGGGAAAGGGGCTCGCGGGGAGTTGGAGCAGGACCCAGGAGGGCGGGGATCTCCTCGGGCTCCCCGGGACAGTAACAGCAACTGCGCGCCCAGGAGAGTGCGCCGAGCTCCCTAAGGGCTGCAGCGCGCACGGCGGGACCCGGCGGGACCCGGAGCAGCTCGGGGGGCTCGGGCGGCGGCTCCGCGGAGGGGGCTGCGCGGCCCCGGGAGCAGCTCGGCCGGGCTCGGGCAGAGGAAGAGGCTCCGTGCAGAGGGGCCTGAGCGGTTCCAGGAGCAGCTCGGGGGGCTCGGGGGCGGCTCCGCGGAGGGGGCTGCGCGGCCCGGGAGCGCGAATCCACCAGCGCAGGCTCCGGAGCACAGGGCGCCGGGACACAGCCCAGGATCCCGCCTCCCCCGGGACAGGCAGAGGCCGGGAGGGCCCAGGACAGCAAGGACGCTCCTGCCCCAGCTGAGCAGATCAGCGGCCCCGCCCGGAGCCTCCAGGCCCTGCAGACGGAGTTCCTGCCGGAGCTGAATCCAGGTTTCCAGAGCTGCCCCGCCACTGGGGCTGTTCCTCCTGCGGCCTCACGGGGTAAACAACCCCCACCGAGCCCTGCACCAGGCAGGGGCACAGCAGCTCCCCCAACTGCTAACACCTGAAAATCAGCACAACAGGCCCCTCCCCCAGAAGATCAGCTAGACTGACAACTTCCAGGAGAAGCCAAGGGTCTTAAAGAACACAGAATCAGAAGATACTCCCCGGTGGTTCTTTTTTTTTTTTTTTTTTTTTTTGTTTTGTTTGTTTTGTTTTGTTTTTGTTTTGTTTTGCTTTTTGATTTGTTTCCTTCCCCCACCCCCTTTTTTCTCCTTTCTTTTTCTTTCTCTTTTTCTTCTTTTTTTTTTCCGTTTTTTTTTTCTCTTTTTCTTCCCTTTTTTTTTTTTCTTCTCTTCTCTTTTCTTTCCTCCTTTCTCTCCTCTCTTTTTCTCTTTTTCCCAATACAATTTGCTTTTGGCCACTCTGCACTGAGCAAAATGACTAGAAGGAAAACCTCACCTCAAAAGAAAGAATCAGAAACAGTCCTCTCTCCCACAGAGTTACAAAATCTGGATTACAATTCAATGTCAGAAAGCCAATTCAGAAGCACTATTATTCAGCTACTGGTGGCTCTAGAAAAAAGTATAAAGGACTCAAGAGACTTCATGACTGCAGAATTTAGAGCTAATCAGGCAGAAATTAAAAATCAATTGAATGAGATGCAATCCAAACTAGAAGTCCTAACGACGAGGGTTAACGAGGTGGAAGAACGAGTGAGTGACCTAGAAGACAAGTTGATAGCAAAGAGGGAAACTGAGGAAAAAAGAGACAAACAATTAAAAGACCATGAAGATAGATTAAGGGAAATAAACGACAGCCTGAGGAAGAAAAACCTACGTTTAATTGGGGTTCCCGAGGGCGCCGAAAGGGACAGAGGGCCAGAATATGTATTTGAACAAATTCTAGCTGAAAACTTTCCTAATCTGGGAAGGGAAACAGGCATTCAGATCCAGGAAATAGAGAGATCCCCCCCTAAAATCAATAAAAACCGTTCAACACCTCGACATTTAATTGTGAAGCTTGCAAATTCCAAAGATAAGGAGAAGATCCTTAAAGCAGCAAGAGACAAGAAATCCCTGACTTTTATGGGGAGGAGTATTAGGGTAACAGCAGACCTCTCCACAGAGACCTGGCAGGCCAGAAAGGGCTGGCAGGATATATTCAGGGTCCTAAAGGAGAAGAACATGCAACCAAGAATACTTTATCCAGCAAGGCTCTCATTCAAAATGGAAGGAGAGATAAAGAGCTTCCAAGACAGGCAGCAACTAAAAGAATATGTGACCTCCAAACCAACTCTGCAAGAAATTTTAAGGGGGACTCTTAAAATTCCCCTTTAAGAAGAAGTTCAGTGGAACAGTCCACAAAAACAAAGACTGAATAGATATCATGATGACACTAAACTCATATCTGTCAATAGTAACTCTGAATGTGAACGGGCTTAATGACCCCATCAAAAGGCGCAGGGTTTCAGACTGGATAAAAAAGCAGGACCCATCTATTTGCTGTCTACAAGAGACTCATTTTAGACAGAAGGACACCTACAGCCTGAAAATAAAAGGTTGGAGAACCATTTACCATTCGAATGGTCCTCAAAAGAAAGCAGGGGTAGCCATCCTTATATCAGATAAACTAAAATTTACCCCAAAGACTGTAGTGAGAGATGAAGAGGGACACTATATCATACTTAAAGGATCTATTCAACAAGAGGACTTAACAATCCTCAATATATATGCTCCGAATGTGGGAGCTGCCAAATATATAAATCAATTATTAACCAAAGTGAAGAAATACTTAGATAATAATACACTTATACTTGGTGACTTCAATCTAGCTCTTTCTATACTCGATAGGTCTTCTAAGCAAAACATCTCCAAAGAAACGAGAGCTTTAAATGATACACTGGACCAGATGGATTTCACAGATATCTACAGAACTTTACATCCAAACTCAACTGAATACACATTCTTCTCAAGCGCACATGGAACTTTCTCCAGAATAGACCACATATTGGGTCACAAATCGGGTCTGAACCGATACCAAAAGATTGGGATTGTCCCCTGCATATTCTCAGACCATAATGCCTTGAAATTAGAACTAAATCACAACAAGAAGTTTGGAAGACCTCAAACACGTGGAGGTTAAGGACCATCCTGCTAAAAGATAAAAGGGTCAACCAGGAAATTAAGGAAGAATTAAAAAGATTCATGGAAACTAATGAGAATGAAGATACAACCGTTCAAAATCTTTGGGATGCAGCAAAAGCAGTCCTAAGGGGGAAATACATCGCAATACAAGCATCCATTCAAAAACTGGAAAGAACTCAAATACAAAAGCTCACCTTACACATAAAGGAGCTAGAGAAAAACAGCAAATAGATCCTACACCCAAGAGAAGAAGGGAGTTAATAAAGATTCGAGCAGAACTCAACGAAATCGAGACCAGAAGAACTGTGGAACAGATCAACAAAACCAGGAGTTGGTTCTTTGAAAGAATTAAAAGATAGATAAACCATTAGCCAGCCTTATTAAAAAGAAGAGAGAGAAGACTCAAATTAATAAAATCATGAATGAAAAAGGAGAGATCACTACCAACACCAAGGAAATACAAACGATTTTAAAAACATATTATGAACAGCTATCGCCAATAAATTAGGCAATCTAGAAGAAATGGACGCATTCCTGGAAAGCCACAAACTACCAAAACTGGAACAGGAAGAAATAGAAAACCTGAACAGCCCAAATAACCAGGGAGGAAATTGAAGCAGTCATCAAAACCTCCCAAGACACAAGAGTCCAGGGCCAGATGGCTTCCCAGGGGAATTTTATCAAACGTTTAAAGAAGAAACCATACCTATTCTCCTAAAGCTGTTTGGAAAGATAGAAAGAGATGGAGTTACTTCCAAATTCGTTCTATGAAGCCAGCATCACCTTAATTCCAAAGCCAGACAAAGACCCCGCCAAAAAGGAGAATTACAGACCAATATCCCTGATGAACATGGATGCAAAAATTCTCAACAAGATACTGGCCAATAGGATCCAACAGTACATTAAGAAAATTATTCACCATGACCAAGTAGGATTTATCCCTGGGACACAAGGCTGGTTCAACACCCGTAAAACAATCAATGTGATTCATCATATCAGCAAGAGAAAAACCAAGAACCATATGATCCTCTCATTGGATGCAGAGAAAGCATTTGACAAAATACAGCATCCATTCCTGATTAAAACTCTTCAGAGTGTAGGGATAGAGGGAACATTCCTCGACATCTTAAAAGCCATCTATGAAAAGCCCACAGCAAATATCATTCTCAATGGGGAAGCACTAGGAGCCTTTCCCCTAAGATCAGGAACAAGACAGGGATGTCCACTCTCACCACTGCTGTTCAACATAGTACTGGAAGTCCTAGCCTCAGCAATCAGACAACAAAAAGACATTAAAGGCATTCAAATTGGCAAAGAAGAAGTCAAACTCTCCCTCTTCGCCGATGACATGATACTCTACATAGAAAACCCAAAAATCTCCACCCCAAGATTGCTAGAACTCATACAGCAATTCGGTAGCGTGGCAGGATACAAAATCAATGCCCAGAAGTCAGTGGCATTTCTATACACTAACAATGAGACTGAAGAAAGAGAAATTAAGGAGTCAATCCCATTTACAATTGCACCCAAAAAAATAAGATACCTAGGAATAAACCTCACCAAAGATGTAAAGGATCTATACCCTCAAAACTATAGAACACTTCTGAAAGAAATTGAGGAAGACACAAAGAGATGGAAAAATATTCCATGCTCATGGATTGGCAGAATTAATATTGTGAAAATGTCAATGTTACCCAGGGCAATATACACGTTTAATGCAATCCCTATCAAAATACCATGGACTTTCTTCAGAGAGTTAGAACAAATTATTTTAAGATTTGTGTGGAATCAGAAAAGACCCCGAATAGCCAGGGGAATTTTAAAAAAGAAAACCATATCTGGGGGCATCACAATGCCAGATTTCAGGTTGTACTACAAAGCTGTGGTCATCAAGACAGCGTGGTACTGGCACAAAAACAGACACATAGATCAGTGGAACAGAATAGAGAATCCAGAAGTGGACCCTGAACTTTATGGGCAACTAATATTCGATAAAGGAGGAAAGACTATCCATTGGAAGAAAGACAGTCTCTTCAATAAATGGTGCTGGGAAAATTGGACATCCACATGCAGAAGAATGAAACTAGACCACTCTCTTTCACCATACACAAAGATAAACTCAAAATGGATGAAAGATCTAAATGTGAGACAAGATTCCATCAAAATCCTAGAGAAGAACACAGGCAACACCCTTTTTGAACTCGGCCATAGTAACTTCTTGCAAGATACATCCACGAAGGCAAAAGAAACAAAAGCAAAAATGAACTATTGGGACTTCATCAAGATAAGAAGCTTTTGCACAGCAAAGGATACAGTCAACAAAACTCAAAGACAACCTACAGAATGGGAGAAGATATTTGCAAATGACATATCAGATAAAGGGCTAGTTTCCAAGATCTATAAAGAACTTATTAAACTCAACACCAAAGAAACAAACAATCCAATCATGAAATGGGCAAAAGACATGAAGAGAAATCTCACAGAGGAAGACATAGACATGGCCAACATGCATATGAGAAAATGCTCTGCATCACTTGCCATCAGGGAAATACAAATCAAAACTACAATGAGATACCACCTCACACCAGTGAGAATGGGGAAAATTAACAAGGCAGGAAACAACAAATGTTGGAGAGGATGCGGAGAAAAGGGAACCCTCTTACACTGTTGGTGGGACTGTGAACTGGTGCAGCCACTCTGGAAAACTGTGTGGAGGTTCCTCAAACAGTTAAAAATAGACCTGCCCTACGACCCAGCAATTGCACTGTTGGGGATTTACCCCAAAGATACAAATGCAATGAAACGCCGGGACACCTGCACCCCGATGTTTCTAGCAGCAATGGCCACGATAGCCAAACTGTGGAAGGAGCCTCGGTGTCCAACAAAAGATGAATGGATCAAGAAGATGTGGTTTATGTATACAATGGAATATTACTCAGCTATTAGAAATGACAAATACCCACCATTTGCTTCGACGTGGATGGAACTGGAGGGTATTATGCTGAGTGAAGTAAGTCAGTCGGAGAAGGACAAACATTATATGTTCTCATTCATTTGGGGAATATAAATAATAGTGAAAGGGAAAATAAGGGAAGGGAGAAGAAATGTGTGGGAAATATCAGAAAGGGAGACAGAACGTAAAGACTGCTAACTCTGGGAAACGAACTAGGGGTGGTAGAAGGGGAGGAGGGCGGGGGGCGGGAGCGAATGGGTGACGGGCACTGGGTGTTATTCTGTATGTTAGTAAATTGAACACCAATAAAAATAAATAAATAAAAAAAAAAAAAAAAAAAAAAAAAAAAAA	N	.	PASS	PRECISE;SVMETHOD=Snifflesv1.0.12;CHR2=chr3;END=57827037;STD_quant_start=0.838274;STD_quant_stop=0.677834;Kurtosis_quant_start=23.034803;Kurtosis_quant_stop=14.509986;SVTYPE=DEL;SUPTYPE=AL,SR;SVLEN=-6332;STRANDS=+-;STRANDS2=37,38,37,38;RE=75;REF_strand=41,46;Strandbias_pval=0.874853;AF=0.462963	GT:DR:DV	0/1:87:75
chr3	57858014	11894	N	TTCTTTTTTTTTTGTTTTTTTTTAAGATTTTATTTTTATGTATTCATGACAGTCACAGAGAGAGAGAGAGAGGCAGAGACAGCGCCGAGGGAGAAGCAGCTCCATGCACCGGAGCCCGATGTGGGATCGATCACCGGGTCTCCAGGATGCGCGCCCTGGGCCAATGCAGGCGCCAAACCGCTTCGCCACCCGGGATCCCTAGAAATAATCTTTC	.	PASS	PRECISE;SVMETHOD=Snifflesv1.0.12;CHR2=chr3;END=57858016;STD_quant_start=3.949684;STD_quant_stop=9.808160;Kurtosis_quant_start=-0.445290;Kurtosis_quant_stop=-0.155198;SVTYPE=INS;SUPTYPE=AL;SVLEN=219;STRANDS=+-;STRANDS2=11,19,11,19;RE=30;REF_strand=43,53;Strandbias_pval=0.527652;AF=0.238095	GT:DR:DV	0/0:96:30
chr3	57862032	11895	N	ACCACTCTATTTTTTGTTTTTTTTTTTTTTTTTTA	.	PASS	PRECISE;SVMETHOD=Snifflesv1.0.12;CHR2=chr3;END=57862043;STD_quant_start=3.516196;STD_quant_stop=4.210377;Kurtosis_quant_start=6.350550;Kurtosis_quant_stop=5.840763;SVTYPE=INS;SUPTYPE=AL;SVLEN=31;STRANDS=+-;STRANDS2=18,5,18,5;RE=23;REF_strand=44,43;Strandbias_pval=0.019231;AF=0.209091	GT:DR:DV	0/0:87:23
chr3	57897536	11896	TTTTTTTTTTTTTTTTTTTTAATTTATTTTTTATTGGTGTTCAATTTACTAACATACAGAATAACACCCAGTGCCCGTCACCCATTCACTCCCACCCCCCGCCCTCCTCCCCTTCTACCACCCCTAGTTCGTTTCCCAGAGTTAGCAGTCTTTATGTTCTGTCTCCCTTTCTGATATTTCCCACACATTTCTTCTCCCTTCCCTTATTTCCCTTTCACTATTATTTATATTCCCCAAATGAATGAGAACATATAATGTTTGTCCTTCTCTGACTGACTTACTTCACTCAGCATAATACCCTCCAGTTCCATCCACGTTGAAGCAAATGGTGGGTTTTTGTCATTTCTAATGGCTGAGTAATATTCCATTGTATACATAAACACATCTTCTTTATCCATTCATCTTTCGTTGGACACCGAGGCTCCTTCCACAGTTTGGCTATCGTGGCCATTGCTGCTAGAAACATCGGGGTGCATGTGTCCCGGCGTTTCATTGCATTTGTATCTTTGGGGTAAATCCCCAACAGTGCAATTGCTGGGTCGTAGGGGCAGGTATATTTTTAACTCTTTGAGGAACCTCCACACAGTTTTCCAGAGTGGCTGCACCAGTTCACATTCCCACCAACAGTGTAAGGGGGTTTCCCCTTTTTTCTCCGCATCCTCTCCAACATTTGTTGTTTCCTGCCTTGTTAATTTTCCCCATTCTCACTGGTGTGAGGTGGTATCTCATTGTAGTTTTCATTTGTATTTCCCTGATGGCAAGTGATGCAGAGCATTTTCTCATATGCATGTTGGCCATGTCTATGTCTTCCTCTGTGAGATTTCTCTTCATGTCTTTTGCCCATTTCATGATTGGATTGTTTGTTTCTTTGGTGTTGAGTTTAATAAGTTCTTTATAGATCTTGGAAACTAGCCCTTTATCTGATATGTCATTTGCAAATATCTTCTCCCATTCTGTAGGTTGTCTTTGAGTTTTGTTGACTGTATCCTTTGCTGTGCAAAAGCTTCTTATCTTGATGAAGTCCAATAGTTCATTTTTGCTTTTGTTTCTTTTGCCTTCGTGGATGTATCTTGCAAGAAGTTACTATGGCCGAGTTCAAAAATGGTGTTGCCTGTGTTCTTCTCTAGGATTTTGATGGAATCTTGTCTCACATTTAGATCTTTCATCCATTTTGAGTTTATCTTTGTGTCTGGTGAAAGAGAGTGGTCTAGTTTTATTCTTCTGCATGTGGATGTCCCCAATTTTCCAGCACCATTTATTGAAGAGACTGTCTTTCTTCCAATGGATAGTCTTTCCTCCTTTATCGAATATTAGTTGCCCATAAAGTTCAGGGTCCACTTCTGGATTCTCTATTCTGTTCCACTGATCTATGTGTCTGTTTTTGTGCCAGTACCACACTGTCTTGATGACCACAGCTTTGTAGTACAACTTGAAATCTGGCATTGTGATGCCCCCAGATATGGTTTTCTTTTTTAAAATTCCCCTGGCTATTCGGGGTCTTTTCTGATTCCACACAAATCTTAAAATAAATTGTTCTAACTCTCTGAAGAAAGTCCATGGTATTTTGATAGGGATTGCATTAAACGTGTATATTGCCCTGGGTAACATTGACATTTTCACAATATTAATTCTGCCAATCCATGAGCATGGAATATTTTTCCATCTCTTTGTGTCTTCCTCAATTTCTTTCAGAAGTGTTCTATAGTTTTGAGGGTATAGATCCTTTACATCTTTGGTGAGGTTTATTCCTAGGTATCTTATGCTTTTGGGTGCAATTGTAAATGGGATTGACTCCTTAATTTCTCTTTCTTCAGTCTCATTGTTAGTGTATAGAAATGCCACTGACTTCTGGGCATTGATTTTGTATCCTGCCACGCTACCAAATTGCTGTATGAGTTCTAGCAATCTTGGGGTGGAGACTTTTGGGTTTTCTATGTAGAGTATCATGTCATCGGCGAAGAGGGAGAGTTTGACTTCTTCTTTGCCAATTTGAATGCCTTTAATGTCTTTTGTTGTCTGATTGCTGAGGCTAGGACTTCCAGTACTATGTTGAATAGCAGTGGTGAGAGTGGACATCCCTGTCTTGTTCCTGATCTTAGGGGAAAGGCTCCCAGTGCTTCCCCATTGAGAATGATATTTGCTGTGGGCTTTTCGTAGATGGCTTTTAAGATGTCGAGGAATGTTCCCTCTATCCCTACACTCTGAAGAGTTTTGATCAGGAATGGATGCTGTATTTGTTCAATGCTTTCTCTGCATCCAATGAGAGGATCATATGGTTCTTGGTTTTCTCTTGCTGATATGATGAATCACATTGATTTTTTTACGGGTGTTGAACCAGCCTTGTGTCCCAGGGATAAATCCTACTTGGTCATGGTGAATAATTTTCTTAATGTACTGTTGGATCCTATTGGCCAGTATCTTGTTGAGAATTTTTGCATCCATGTTCATCAGGGATATTGGTCTGTAATTCTCCTTTTTGGCGGGGTCTTTGTCTGGCTTTGGAATTAAGGTGATGCTGGCTTCATAGAACGAATTTGGAAGTACTCCATCTCTTCTATCTTTCCAAACAGCTTTAGGAGAATAGGTATGATTTCTTCTTTAAACGTTTGATAAAATTCTCCTGGGAAGCCATCTGGCCCTGGACTCTTGTGTCTTGGGAGGTTTTTGATGACTGCTTCAATTTCCTCCCTGGTTATTGGCCTGTTCAGGTTTTCTATTTCTTCCTGTTCCAGTTTTGGTAGTTTGTGGCTTTCCAGGAATGCGTCCATTTCTTCTAGATTGCTTATTTATTTGGGGTATAGCTGTTCATAATATGTTTTTAAAATCGTTTGTATTTCCTTGGTGTTGGTAGTGATCTCTCCTTTCTCATTCATGATTTTATTAATTTGAGTCTTCTCTCTCTTCTTTTTAATAAGGCTGGCTAATGGTTTATCTATCTTATTAATTCTTTCAAGAACCAACTCCTGGTTCTGTTGATCTGTTCCACAGTTCTTCTGGTCTCGATTTCGTTGAGTTCTGCTCGAATCTTTATTAACTCCCTTCTTCTCTTGGGTGTAGGATCTATTTGCTGTTTTTTCTCTAGCTCCTTTATGTGTAAGGTTAGCTTTTGTATTTGAGTTCTTTCCAGTTTTTGAATGGATGCTTGTATTGTGATGTATTTCCCCCTTAGGACTGCTTTTGCTGCATCCCAAAGATTTTGAACGGTTGTATCTTCATTCTCATTAGTTTCCATGAATCTTTTTAATTCTTCCTTAATTTCCTGGTTGACCCTTTTATCTTTTAGCAGGATGGTCCTTAACCTCCATGTGTTTGAGGTCCTTCCAAAATTCTTGTTGTGATTTAGTTCTAATTTCAAGGCATTATGGTCCGAGAATATGCAGGGGACAATCCCAATCTTTTTGGGATCGGTTCAGACCCGATTTGTGACCCAATATGTGGTCTATTCTGGAGAAAGTTCCATGTGCGCTTGAGAAGAATGTGTATTCGGTTGAGTTTGGATGTAAAGTTCTGTAGATATCTGTGAAATCCATCTGGTCCAGTGTATCATTTAAAGCTCTCGTTTCTTTGGAGATGTTTTGCTTAGAAGACCTATCGAGTATAGAAAGAGCTAGATTGAAGTCACCAAGTATAAGTGTATTATTATCTAAGTATTTCTTCACTTTGGTTAATAATTGATTTATATATTTGGCAGTCCCACATTCGGAGCATATATATTGAGGATTGTTAAGTCCTCTTGTTGAATAGATCCTTTAAGTATGATATAGTGTCCCTCTTCATCTCTCACTACAGTCTTTGGGGTAAATTTTAGTTTATCTGATATAAGGATGGCTACCCCTGTTTCTTTTGAGGACCATTCGAATGGTAAATGGTTCTCCAACCTTTTATTTTCAGGCTGTAGGTGTCCTTCTGTCTAAAATGAGTCTCTTGTAGACAGCAAATAGATGGGTCCTGCTTTTTTATCCGTCTGAAACCCTGCACCTTTTGATGGGGTCATTAAGCCCGTTCACATTCAGAGTTACTATTGAGAGATATGAGTTTAGTGTCATCATGATATCTATTCAGTCTTTGTTTTTGTGGGACTGTTCCACTGAACTTCTTCTTAAAGGGGAATTTTAAGAGTCCCCCTTAAAATTTTTTGCAGAGCTGGTTTGGAGGTCACATATTCTTTTAGTTGCTGCCTGTCTTGGAAGCTCTTTATCTCTCCTTCCATTTTGAATGAGAGCCTTGCTGGATAAAGTATTCTTGGTTGCATGTTCTTCTCATTTAGGACCCTGAATATATCCTGCCAGCCCTTTCTGGCCTGCCAGGTCTCTGTGGAGAGGTCTGCTGTTACCCTAATACTCCTCCCCATAAAAGTCAGGGATTTCTTGTCTCTTGCTGCTTTAAGGATCTTCTCCTTATCTTTGGAATTTGCAAGCTTCACAATTAAATGTCGAGGTGTTGAACGGTTTTTATTGATTTTAGGGGGGGATCTCTCTATTTCCTGGATCTGAATGCCTGTTTCCCTTCCCAGATTAGGAAAGTTTTCAGCTAGAATTTGTTCAAATACATATTCTGGCCCTCTGTCCCTTTCGGCGCCCTCGGGAACCCCAATTAAACATAGGTTTTTCTTCCTCAGGCTGTCGTTTATTTCCCTTAAACTATCTTCATGGTCTTTTAATTGTTTGTCTCTTTTTTCCTCAGTTTCCCTCTTTGCTATCAACTTGTCTTCTAGGTCACTCACTCGTTCTTCCACCTCGTTAACCCTCGTCGTTAGGACTTCTAGTTTGGATTGCATCTCATTCAATTGATTTTTAATTTCTGCCTGATTAGCTCTAAATTCTGCAGTCATGAAGTCTCTTGAGTCCTTTATACTTTTTTCTAGAGCCACCAGTAGCTGTATAATAGTGCTTCTGAATTGGCTTTCTGACATTGAATTGTAATCCAGATTTTGTAACTCTGTGGGAGAGAGGACTGTTTCTGATTCTTTCTTTTGAGGTGAGGTTTTCCTTCTAGTCATTTTGCTCAGTGCAGAGTGGCCAAAAGCAAATTGTATTGGGAAAAAGAGAAAAAGAGAGGAGAGAAAGAAGGAAAGAAAAGAGAAAGAGAAAAAAAAAGGGAAGAAAAGAAAAAAAACGAGAAAAAAAAAAGAAGAAGAAAAAGAGAAAGAAAAAGAAAGGAGAAAAAAAGGGGGTGGGGGAAGGAAACAAATCAAAAAGCAAAACAAAACAAAAACAAAAACAAAAAAAAAAAAAAAAAAAAAAAAAAAGAACCACAGGGGAGTATCTTCTGATTCTGGTTCTTTAAGTCCCTTGGCTTCTCCTGGAAGTTGTCAGTCTAGCTGATCTTCTGGGGGAGGGGCCTGTTGTGCTGATTTTTAGGTGTTAGCAGTTGGGGGAGCTGCTGTGCCCCTGCCTGGTGCAGGGCTCAGTGGGGGTTGTTTACCCGTGAGGCCGCAGGAGGAACAGCCCCAGTGGCGGGGGAGCTCTGGAAACCTGGATTCAGCTCCGGAGCTCTCCGTCTGCAGGGCCTGGAGGCTCCGGGGCGGGGCCGCTGATCTGCTCAGCTCGGGGCAGGAGCGTCCTCGCTGTCCTGGGCCCTCCCGGTCTCTGCCTGTCCCGGGGGAGGCGGGATCCTGGGCTGTGTCCCGGCGCCCTGTGCTCCGGGGCCTGCGCTGGTGGATTCGCGCTCCCGGGCCGCGCAGCCCCCTCCGCGGAGCCGCCGCCCGAGCCCCTCCGAGCTGCTCCTGGAACCGCGCAGCCCCCTCCGCACGGAGCCTCTTCCTCTGCCCGAGCCCCTCCGACCCCCTCCGAGCTGCTCCGGTCCCGCCGTGCGCGCTGCAGCCCTTAGGGAGCTCGGCGCACTCTCCTGGGCGCGCAGTTGCTGTTACTGTCCCCGGGAGCCCGAGGGCATCCCCGCCCTCCTGGGTCCTGCTCCAACTCCCCGAGAGCCCCTTTCCGCCCGGGAAGGTTGGTGCAGCTCCTGCTCCTCCGGGACGGGGCTCTCCTGTCCTGGGGACACTCGCCCCGGCCTCAGCCCGGCTCCTCGCGGGGCCCCTCCCCGTTGGAGGCCTTTGTTTCTTTATTTCTTTTTCCCCGTCTTCCTACCTTGATAGAAGCGCGAACTCTTCTCACTGTTGCATTCCAGCTGGTCTCTCTTTAAATCTCAGGCCGAATTCATAGATTTTCAGGATAATTTGAAGGCTTTCTAGGTAGTTTGGTGGAGACAGGTGATTTGGGGACCCTACTCTTCCGCCATCTTGCTCCTCCCCCATAGCTTTTCTTTA	N	.	PASS	PRECISE;SVMETHOD=Snifflesv1.0.12;CHR2=chr3;END=57903788;STD_quant_start=0.622171;STD_quant_stop=0.672022;Kurtosis_quant_start=25.488498;Kurtosis_quant_stop=5.183520;SVTYPE=DEL;SUPTYPE=AL,SR;SVLEN=-6252;STRANDS=+-;STRANDS2=29,34,29,34;RE=63;REF_strand=37,38;Strandbias_pval=0.734471;AF=0.456522	GT:DR:DV	0/1:75:63
chr3	57935090	11897	CAAGTGGATATTTTAAATTTTTTTTTTTTTTTTTTTTATTTATTTATGATAGTCACAGAGAGAGAGAGAGAGAGAGAGAGGCAGAGACACAGGCAGAGGGAGAAGCAGGCTCCATGCACCGGGAGCCCGACGTGGGATTCGATCCCGGGTCTCCAGGATCGCACCCTGGGCCAAAGGCAGGCGCTAAACCGCTGCGCCACCAAGGGTTCCCCC	N	.	PASS	PRECISE;SVMETHOD=Snifflesv1.0.12;CHR2=chr3;END=57935303;STD_quant_start=4.116363;STD_quant_stop=2.953341;Kurtosis_quant_start=9.983014;Kurtosis_quant_stop=-1.714577;SVTYPE=DEL;SUPTYPE=AL;SVLEN=-213;STRANDS=+-;STRANDS2=16,20,16,20;RE=36;REF_strand=46,48;Strandbias_pval=0.697638;AF=0.276923	GT:DR:DV	0/0:94:36
chr3	57938024	11898	AAAAGAAAAGAAAAGAAAAGAAAAAAGAAGAAAGAAG	N	.	PASS	PRECISE;SVMETHOD=Snifflesv1.0.12;CHR2=chr3;END=57938061;STD_quant_start=1.057188;STD_quant_stop=0.000000;Kurtosis_quant_start=-0.064260;Kurtosis_quant_stop=0.224168;SVTYPE=DEL;SUPTYPE=AL;SVLEN=-37;STRANDS=+-;STRANDS2=16,19,16,19;RE=35;REF_strand=55,58;Strandbias_pval=0.84725;AF=0.236486	GT:DR:DV	0/0:113:35
chr3	57989763	11899	N	GAAAAGGGCGGGGCGGGGGCGGTGGCGCGGAGGGGG	.	FAIL_NOTPRECISE	IMPRECISE;SVMETHOD=Snifflesv1.0.12;CHR2=chr3;END=57989762;STD_quant_start=23.073795;STD_quant_stop=15.398052;Kurtosis_quant_start=2.918678;Kurtosis_quant_stop=2.712901;SVTYPE=INS;SUPTYPE=AL;SVLEN=70;STRANDS=+-;STRANDS2=4,11,4,11;RE=15;REF_strand=46,48;Strandbias_pval=0.16259;AF=0.137615	GT:DR:DV	0/0:94:15
chr3	58044993	11900	CTGCAATTTGGGGATCCCTGGGTGGCGCAGCAGTTTGGCGCCTGCCTTTGGCCCGGGGCACGATCCTGGAGACCCGGGATCGAATCCCACGTCGGGCTCCCAGTGCATGGAGCCTGCTTCTCCCTCTGCCTGTGTCTCTGCCTCTCTCTCTCTCTCTGTGACTATCATAAATAAATAAAAGTTAAAAAAATAAAAAAATAAAAAAATAAAAC	N	.	PASS	PRECISE;SVMETHOD=Snifflesv1.0.12;CHR2=chr3;END=58045203;STD_quant_start=2.593699;STD_quant_stop=2.467977;Kurtosis_quant_start=-0.017760;Kurtosis_quant_stop=2.560334;SVTYPE=DEL;SUPTYPE=AL;SVLEN=-210;STRANDS=+-;STRANDS2=10,12,10,12;RE=22;REF_strand=38,44;Strandbias_pval=1;AF=0.211538	GT:DR:DV	0/0:82:22
chr3	58083418	11901	N	AGTTTTTGCTTTTGTATTTTTTTTTGTTTTTTTTTTGTTGTGTTTTTTTTTTGTGTTTTTTTCTTT	.	PASS	PRECISE;SVMETHOD=Snifflesv1.0.12;CHR2=chr3;END=58083427;STD_quant_start=2.818009;STD_quant_stop=3.429972;Kurtosis_quant_start=9.224943;Kurtosis_quant_stop=10.678867;SVTYPE=INS;SUPTYPE=AL;SVLEN=55;STRANDS=+-;STRANDS2=15,19,15,19;RE=34;REF_strand=54,58;Strandbias_pval=0.699636;AF=0.232877	GT:DR:DV	0/0:112:34
chr3	58147278	11902	ATGAAACCCTGAGTAGTTGTCCCACAGTTCTTGGATGTTCTGGGGTTTTTTTTCAGTCTTTTTTTCTTTTTGCTCTTTATTTTGGAAGCTTCTATTGACCTCTCCTCAGAGATTCCACTCTTCTCCCTTTTGTGCTGTTTTTCATTTCTGCCAAAG	N	.	PASS	PRECISE;SVMETHOD=Snifflesv1.0.12;CHR2=chr3;END=58147433;STD_quant_start=1.140175;STD_quant_stop=3.619392;Kurtosis_quant_start=-0.789869;Kurtosis_quant_stop=-1.274718;SVTYPE=DEL;SUPTYPE=AL;SVLEN=-155;STRANDS=+-;STRANDS2=11,9,11,9;RE=20;REF_strand=36,37;Strandbias_pval=0.801558;AF=0.215054	GT:DR:DV	0/0:73:20
chr3	58155009	11903	N	GTTCATTTTATTTTTTTTTATTTTTATTTTTTAAATTTATTTATTTATGATAGGCACCCAGTGCGAGCTAGAGAGCGGCAGAGACACAGGTCAAGAGGGAGAACGAAGCAGGCTTTCTTGCCCCGGAGCCTGACGGTGGGGATTCGATCCTGGTGTCTCCAGGATCGCGCCCTGGGGCCAAAGGAGGCCTGCAAAACGCTGCGCCCCCAGGGATCCC	.	PASS	PRECISE;SVMETHOD=Snifflesv1.0.12;CHR2=chr3;END=58155014;STD_quant_start=2.764572;STD_quant_stop=3.047247;Kurtosis_quant_start=1.426755;Kurtosis_quant_stop=4.048637;SVTYPE=INS;SUPTYPE=AL;SVLEN=214;STRANDS=+-;STRANDS2=9,20,9,20;RE=29;REF_strand=38,50;Strandbias_pval=0.281304;AF=0.247863	GT:DR:DV	0/0:88:29
chr3	58171783	11904	N	GAGCATTTGTTAGTAAATGGTGTTTTAAATTTTTTTTTATTGATTTTGAAGAGTCACAGCGAGAGAGAAGGAAGAGAGAGAGCAGAGACACAGCCAGAGGGAGAGCCAAGCTCCGATGCCCGGGAGCGAACCGACATGGGATTCGATCCCGGGTCTCCAGAATCGCGCCCTGGGCCAAGGCAAGGCGCCAAACCGCGCGCCAGACCCAGGGATCGC	.	PASS	PRECISE;SVMETHOD=Snifflesv1.0.12;CHR2=chr3;END=58171793;STD_quant_start=3.105295;STD_quant_stop=4.735881;Kurtosis_quant_start=5.648612;Kurtosis_quant_stop=10.542639;SVTYPE=INS;SUPTYPE=AL;SVLEN=211;STRANDS=+-;STRANDS2=14,15,14,15;RE=29;REF_strand=48,49;Strandbias_pval=1;AF=0.230159	GT:DR:DV	0/0:97:29
chr3	58244091	11905	N	AAGAGGCCATGTGTTTCTTGGGATCCCTGGGTGGCGCAGTGTTTGGGGCGCCTGCTTTGGCCCATGGCGCGATCCTTGAAACCCCGGATCGAATCCGCACGTCAGGCTCCCCTGTGCATGGAGCACTGCTTCTCCCTCTGCCTAATGTCCTCTCATCTCTCTCGCTCTATCGCTCTCTCTAATGGACTATCATAAATAAATAAAATTAAAAAAAAAATTAAACAAAAAAAAACCCCA	.	PASS	PRECISE;SVMETHOD=Snifflesv1.0.12;CHR2=chr3;END=58244099;STD_quant_start=2.661453;STD_quant_stop=3.989570;Kurtosis_quant_start=8.129915;Kurtosis_quant_stop=1.818464;SVTYPE=INS;SUPTYPE=AL;SVLEN=237;STRANDS=+-;STRANDS2=11,13,11,13;RE=24;REF_strand=45,59;Strandbias_pval=0.823683;AF=0.1875	GT:DR:DV	0/0:104:24
chr3	58273617	11906	TAAGATTTATTTTAGAGGGATCCCTGGTGGCGCAGCGGTTTGGCGCCTGCCTTTGGCCCAGGGCGCGATCCTGGAGACCCGGGATCGAATCCCACATCGGGCTCCCGGTGCATGGAGCCTGCTTCTCCCTCTGCCTGTGTCTCTGCCTCTCTCTCTCTCTGTAACTATCATAAATAAAAAAAAAAAAAAAAAAAAAAA	N	.	PASS	PRECISE;SVMETHOD=Snifflesv1.0.12;CHR2=chr3;END=58273807;STD_quant_start=4.341216;STD_quant_stop=1.300887;Kurtosis_quant_start=-1.677350;Kurtosis_quant_stop=-1.693840;SVTYPE=DEL;SUPTYPE=AL;SVLEN=-190;STRANDS=+-;STRANDS2=11,16,11,16;RE=27;REF_strand=53,48;Strandbias_pval=0.386458;AF=0.210938	GT:DR:DV	0/0:101:27
chr3	58370027	11907	N	TGGGGGCACTGCCTGGGAGGACTGGCACCGGGTCAGGGATGGA	.	PASS	PRECISE;SVMETHOD=Snifflesv1.0.12;CHR2=chr3;END=58370027;STD_quant_start=2.923261;STD_quant_stop=4.112067;Kurtosis_quant_start=2.422221;Kurtosis_quant_stop=2.232403;SVTYPE=INS;SUPTYPE=AL;SVLEN=41;STRANDS=+-;STRANDS2=11,11,11,11;RE=22;REF_strand=45,37;Strandbias_pval=0.810524;AF=0.211538	GT:DR:DV	0/0:82:22
chr3	58370144	11908	CCGGGAGCGGGGCACGGGTCAGGTGGGGAGGG	N	.	PASS	PRECISE;SVMETHOD=Snifflesv1.0.12;CHR2=chr3;END=58370176;STD_quant_start=0.000000;STD_quant_stop=0.000000;Kurtosis_quant_start=2.609122;Kurtosis_quant_stop=2.106962;SVTYPE=DEL;SUPTYPE=AL;SVLEN=-32;STRANDS=+-;STRANDS2=10,10,10,10;RE=20;REF_strand=45,37;Strandbias_pval=0.803874;AF=0.196078	GT:DR:DV	0/0:82:20
chr3	58464016	11909	N	TTTACATGGGTTTTTTATAGCGGGCGCCTGGGTTTGGTCTCGCGGTTAGCTCCCGCCTTCCGCCAGGTTCGTGCTCCTGGAGACCCCGGGGTGATAGATAGTCCACGGCGGTCCTCCTGCATGGAGCCCTGCCTTTCGCCCTCTGCCTGGTCTCTGTCCTCTCTCTCTCTCCCAGTCCTCCGCGTGTGTTCGCATGAATAAAGAAATAAAACGCTTTAAAACCACAAAAATATAATAATC	.	PASS	PRECISE;SVMETHOD=Snifflesv1.0.12;CHR2=chr3;END=58464023;STD_quant_start=6.910137;STD_quant_stop=6.614378;Kurtosis_quant_start=8.369560;Kurtosis_quant_stop=5.514489;SVTYPE=INS;SUPTYPE=AL;SVLEN=230;STRANDS=+-;STRANDS2=15,10,15,10;RE=25;REF_strand=45,45;Strandbias_pval=0.497899;AF=0.217391	GT:DR:DV	0/0:90:25
chr3	58484975	11910	N	ATAAAAAATGAATTTTTATAAAAAAAAAAAAATAAAAAAAAATAAAAATAAAAATAAAATCATCAA	.	PASS	PRECISE;SVMETHOD=Snifflesv1.0.12;CHR2=chr3;END=58484989;STD_quant_start=2.460804;STD_quant_stop=5.537749;Kurtosis_quant_start=1.127021;Kurtosis_quant_stop=2.190344;SVTYPE=INS;SUPTYPE=AL;SVLEN=52;STRANDS=+-;STRANDS2=17,19,17,19;RE=36;REF_strand=48,40;Strandbias_pval=0.553161;AF=0.290323	GT:DR:DV	0/0:88:36
chr3	58512183	11911	ACATACCAAACAGGGATCCCTGGGTGGCGCAGCGGTTTGGCGCCTGCCTTTGGCCCAGGGCGCGATCCTGGAGACCCGGGATCGAATCCCACATCGGGCTCCCGGTGCATGGAGCCTGCTTCTCCCTCTGCCTGTGTCTCTGCGCCTCTCTCTCTCTCTGTGACTATCATAAATAAATAAAAAAAATAAATAAAT	N	.	PASS	PRECISE;SVMETHOD=Snifflesv1.0.12;CHR2=chr3;END=58512373;STD_quant_start=3.687818;STD_quant_stop=2.658320;Kurtosis_quant_start=8.981136;Kurtosis_quant_stop=0.703878;SVTYPE=DEL;SUPTYPE=AL;SVLEN=-190;STRANDS=+-;STRANDS2=19,12,19,12;RE=31;REF_strand=60,50;Strandbias_pval=0.544651;AF=0.219858	GT:DR:DV	0/0:110:31
chr3	58534507	11912	N	TCTGTTCTGATGAATTTTTTTTTTTAATTTATTTATGATAGTCACCGAGAGAGAGAGAGGCAGGAGACACAGCAGAGGAGAAGAAGCACGGCTCCATGCACCTGGAGCCGACGTTGGGATTCGATCCCGGTTCTCCAGGGATCGCCGCCCTGGGCCAAAGGCAGGCGCCAAACCGCGCCGCCACCCAGGGAATCCC	.	PASS	PRECISE;SVMETHOD=Snifflesv1.0.12;CHR2=chr3;END=58534516;STD_quant_start=2.351470;STD_quant_stop=5.830952;Kurtosis_quant_start=9.433400;Kurtosis_quant_stop=11.693352;SVTYPE=INS;SUPTYPE=AL,SR;SVLEN=190;STRANDS=+-;STRANDS2=14,20,14,20;RE=34;REF_strand=47,55;Strandbias_pval=0.692608;AF=0.25	GT:DR:DV	0/0:102:34
chr3	58548390	11913	N	CAAACCCGCACCTAGCAGGGGTAAGAAGCCACCCAGAATGTGTGGAGACCCTCACTCCCAGCTCGAAGGCGCGGTGCATTCCCGCGGGGGCCTGGCATCCGTGTGGGCTCGAACAGGAATGAGACAATTATGTCCGAAAATCATTTTTTAAAAGAGAGCGTTGGAGACAGAGCAGTGGGAGGGCTCCTGGGAACACGAGTGGAGCTGAG	.	PASS	PRECISE;SVMETHOD=Snifflesv1.0.12;CHR2=chr3;END=58548389;STD_quant_start=0.000000;STD_quant_stop=3.733788;Kurtosis_quant_start=0.476890;Kurtosis_quant_stop=-0.518655;SVTYPE=INS;SUPTYPE=AL;SVLEN=225;STRANDS=+-;STRANDS2=20,15,20,15;RE=35;REF_strand=50,50;Strandbias_pval=0.556586;AF=0.259259	GT:DR:DV	0/0:100:35
chr3	58623098	11914	N	GATATATATATAGATATATATAATAGATATATAG	.	PASS	PRECISE;SVMETHOD=Snifflesv1.0.12;CHR2=chr3;END=58623103;STD_quant_start=3.346640;STD_quant_stop=3.420526;Kurtosis_quant_start=1.726769;Kurtosis_quant_stop=0.500429;SVTYPE=INS;SUPTYPE=AL;SVLEN=32;STRANDS=+-;STRANDS2=9,9,9,9;RE=18;REF_strand=25,41;Strandbias_pval=0.420883;AF=0.214286	GT:DR:DV	0/0:66:18
chr3	58675647	11915	N	GTTGTGCCTATTCATGAAAAATAAAAATTAAAAAAAAAAAAAATGGATCCCTTGGGGCGCAGGCGGTTGGGCGCTGTCTTTGGCCATAGGGCGGGCGATCCTGGAATCCGGGATCGATCCCACGCTCGGGTTCCCGGTGCATGGAGCCCTGCTTCTCCCTCTGCCTGGTCTTGCCTCTCTCTCTTCAA	.	FAIL_NOTPRECISE	IMPRECISE;SVMETHOD=Snifflesv1.0.12;CHR2=chr3;END=58675834;STD_quant_start=24.831432;STD_quant_stop=16.992155;Kurtosis_quant_start=-0.572084;Kurtosis_quant_stop=2.300330;SVTYPE=INS;SUPTYPE=AL;SVLEN=54;STRANDS=+-;STRANDS2=12,18,12,18;RE=30;REF_strand=82,42;Strandbias_pval=0.0118766;AF=0.194805	GT:DR:DV	0/0:124:30
chr3	58726659	11916	N	TTTAGTGAGTTTATTTTTAATTTTCTTTTTTTTTATTTTTTTTTATATTTAAAAGTTGTTGACTTCCTATTCGTTTC	.	FAIL_NOTPRECISE	IMPRECISE;SVMETHOD=Snifflesv1.0.12;CHR2=chr3;END=58726663;STD_quant_start=13.672357;STD_quant_stop=26.371702;Kurtosis_quant_start=2.091475;Kurtosis_quant_stop=-0.748632;SVTYPE=INS;SUPTYPE=AL;SVLEN=78;STRANDS=+-;STRANDS2=28,3,28,3;RE=30;REF_strand=54,52;Strandbias_pval=5.15759e-05;AF=0.220588	GT:DR:DV	0/0:106:30
chr3	58730075	11917	AGAATTGTTAAGTTTTTTTTAGTAACTAGACGGAAATGAGACCACCAAGGCAAGCGAGGGTCCAAGAACAGATTTTATTGCAGGCACCCTCGGGCGAGGTTCCACGACTCACGGGGGAAAGAGAGTGAGTCGAGGAAGTCGCCCCAAGACAAGGTGGTAGGGGGTTTACATAACGTTGTAAGGCAGAACGGTTTCCTATTGGTTGGCTCATATGCAAAGGAAGGATTGCAATCCAACCAGTCAGAGTGACCCTCACTATGCATAGGAAGGATTGCAATTCGACCAGTCAAAGGTGACTTCCTCCTCTGGGGTTTGAAGGGCATTGGGTTCGGTTGAGGAAGTCCAAAGGAGAGGTGTAAGGGTCTGCTCAAGCTGTCATCCCAAGTGGAGGTGGTGACAGGAACTTCAGCCATTTTGGCGTATCCGCCATCTTGAGGAGTTTCCCTTCCCGCCTGGCCCCAACA	N	.	PASS	PRECISE;SVMETHOD=Snifflesv1.0.12;CHR2=chr3;END=58730539;STD_quant_start=0.000000;STD_quant_stop=0.267261;Kurtosis_quant_start=-1.237929;Kurtosis_quant_stop=-1.237929;SVTYPE=DEL;SUPTYPE=AL;SVLEN=-464;STRANDS=+-;STRANDS2=12,17,12,17;RE=29;REF_strand=52,59;Strandbias_pval=0.677856;AF=0.207143	GT:DR:DV	0/0:111:29
chr3	58752604	11918	N	TAAAGGCATAACGAGGGGATCCCTGAGTGGCGCAGCGGTTTGTAAGCGCATGCCTTTGGGGCCCAGGGCAACGATACCTGGAGACCCCGGGATCGAATCTCCCTCGGGCTCACGGGGCATGGGCCCTCGTCTTCTCCTCCCTCTGCCTTTGGCTCGCTGCCTCTCTCTCTCTCTGTGTGACTATCCATAAATAAATAAAATTAAAAAAAAAAATT	.	PASS	PRECISE;SVMETHOD=Snifflesv1.0.12;CHR2=chr3;END=58752609;STD_quant_start=0.816497;STD_quant_stop=4.951618;Kurtosis_quant_start=20.042865;Kurtosis_quant_stop=6.024268;SVTYPE=INS;SUPTYPE=AL;SVLEN=209;STRANDS=+-;STRANDS2=23,31,23,31;RE=54;REF_strand=47,57;Strandbias_pval=0.866101;AF=0.341772	GT:DR:DV	0/1:104:54
chr3	58812101	11919	N	TTCTCCCCTGAGAGGCGAGGAGACCCCTACCCTCC	.	PASS	PRECISE;SVMETHOD=Snifflesv1.0.12;CHR2=chr3;END=58812101;STD_quant_start=0.000000;STD_quant_stop=0.750000;Kurtosis_quant_start=11.097291;Kurtosis_quant_stop=11.440046;SVTYPE=INS;SUPTYPE=AL;SVLEN=35;STRANDS=+-;STRANDS2=11,22,11,22;RE=33;REF_strand=54,59;Strandbias_pval=0.166266;AF=0.226027	GT:DR:DV	0/0:113:33
chr3	58844863	11920	N	TGGAACCATACCAGTGACCTCCTACCCAGTCTTA	.	PASS	PRECISE;SVMETHOD=Snifflesv1.0.12;CHR2=chr3;END=58844863;STD_quant_start=0.000000;STD_quant_stop=1.477098;Kurtosis_quant_start=5.797732;Kurtosis_quant_stop=5.419348;SVTYPE=INS;SUPTYPE=AL;SVLEN=34;STRANDS=+-;STRANDS2=10,13,10,13;RE=23;REF_strand=41,47;Strandbias_pval=0.818728;AF=0.207207	GT:DR:DV	0/0:88:23
chr3	58866178	11921	N	TTTGAAAAAAGGATGTCTGTTTTGTTTTGTTTTT	.	PASS	PRECISE;SVMETHOD=Snifflesv1.0.12;CHR2=chr3;END=58866184;STD_quant_start=2.601775;STD_quant_stop=3.006403;Kurtosis_quant_start=-1.472106;Kurtosis_quant_stop=-0.269474;SVTYPE=INS;SUPTYPE=AL;SVLEN=32;STRANDS=+-;STRANDS2=23,29,23,29;RE=52;REF_strand=60,61;Strandbias_pval=0.618889;AF=0.300578	GT:DR:DV	0/1:121:52
chr3	58888476	11922	N	TGATTCTGTGTTACTTTATTTTTTTTTTTATTTTTTTAAGAAAACATATTCATTATTCATCATTCAGAGCATGACTATAGCTCTTAG	.	PASS	PRECISE;SVMETHOD=Snifflesv1.0.12;CHR2=chr3;END=58888483;STD_quant_start=0.966092;STD_quant_stop=4.106905;Kurtosis_quant_start=1.624051;Kurtosis_quant_stop=1.474808;SVTYPE=INS;SUPTYPE=AL;SVLEN=89;STRANDS=+-;STRANDS2=14,16,14,16;RE=30;REF_strand=40,39;Strandbias_pval=0.830745;AF=0.275229	GT:DR:DV	0/0:79:30
chr3	58900848	11923	AGGGGAGGAGCAAGATGGCGGAAGAGTAGGGTCTCCAAATCACCTGTCTCCACCAAACTACCTAGAAAACCTTCAAATTATCCTGAAAATCTATGAATTCGGCCTGAGATTTAAAGAGAGACCAGCTGGAATGCTACAGTGAGAAGAGTTCGCGCATCTATCCAGGTAGGAAGACGGGGGAAAAAGAAATAAAGGAACAAAGGCCTCCAAGGGGGAGGGGCCCGCGAGGAGCCGGGCTGAGGCCGGGGCGAGTGTCCCCAGGACAGGAGAGCCCCGTCCCGGAGACGCAGGAGCTGCACCGACCTTCCCGGGCGGAAAGGGGCTCGCAGGGGGTTGGAGCAGGAACCAGGAGGGCGGGGATGCCCTCGGGCTCCCGGGGACACTAACAGACACCTGCGCCCGGGAGAGTGCGCCGAGCTCCCTAAGGGCTGCAGCGCGCACGGCGGGACCCGGCGGGACCCGGAGCAGCTGAAGGGGCTCGGGCAGCGGCTCCGCGGAGGGGGCTGCGCGGCCCCGGGAGCAGCTCGGAGGGGCTCGGGCAGAGGAAGAGGCTCCGTGCGGAGGGGGCTGCGCGGCCCGGGAGCGCGAATCCAACAGCGCAGGCTCCGGAGCACAGGGCGCCGGGACACAGCCCAGGATCCCGCCTCCCCCGGGACAGGCAGAGGCCGGGAGGGCCCAGGACAGCAAGGACGCTCCTGCCCCAGCTGAGCAGATCAGCGGCCCCGCCCCGGAGCCTCCAGGCCCTGCAGACGGAGAGCTCTGGAGTTCCTGCCGGAGCTGAATCCAGGTTTCCAGAGCTGCCCCGCCACTGGGGCTGTTCCTCCTGCGGCCCCCACGGGGTAAACAACCCCCACTGAGCCCTGCACCAGGCAGGGGCACAGCAGCTCCCCCAAAATGCTAACACCTGAAAATCAGCACAACAGGCCCCTCCCCCAGAACACCAGTAGACGGACAACTTCCAGGAGAAGCCAAGGGACTTAAAGTACACAGAATCAGAAGATACTCCCCGGTAGTTCTTTTTGTTTGTTTGTTTTTGTTTTTGTTTGTTTTGCTTTTTGATTTGTTTCCCTTTCCCCCACCCCCTTTTTTTCTCCTTTCTTTTTCTTTCTCTTTTTTCTTCTTTTTTTTTTTTTTTTTCGTTTTTTTTTCTTTTTCTTCCCTTTTTTTTTTCTCTTTCTCTTTTCTTTCCTTCTTTCTCTCCTCTCTTTTTTCTCTTTTTCCCAATACAACTTGCTTTTGGCCACTCTGCACTGAGCAAAATGACTAGAAGGAAAACATCACCTCAAAAGAAAGAATCAGAAACAGTCCTCTCTCCCACAGAGTTACAAAATCTGGATTACAATTCAATGTCAGAAAGCCAATTCAGAAGCACTATTATACAGCTACTGGTGGCTCTAGAAAAAAGTATAAAGGACTCAAGAGACTTCATGACTGCAGAATTTAGAGCTAATCAGGCAGAAATTAAAAATCAATTGAATGAGATGCAATCCAAACTAGAAGTCCTAACGACGAGGGTTAACGAGGTGGAAGAACGAGTGAGTGACCTAGAAGACAAGTTGATAGCAAAGAGGGAAACTGAGGAAAAAAGAGACAAACAATTAAAAGACCATGAAGATAGATTAAGGGAAATAAACGACAGCCTGAGGAAGAAAAACCTACGTTTAATTGGGGTTCCCGAGGGCGCCGAAAGGGACAGAGGGCCAGAATATGTATTTGAACAAATTCTAGCTGAAAACTTTCCTAATCTGGGAAGGGAAACAGGCATTCAGATCCAGGAAATAGAAAGATCCCCCCCTAAAATCAATAAAAACCGTTCAACACCTCGACATTTAATTGTGAAGCTTGCAAATTCCAAAGATAAAGAGAAAATCCTTAAAGCAGCAAGAGACAAGAAATCCCTGACTTTTATGGGGAGGAGTATAGGGTAACAGCAGACCTCTCCACAGAGACCTGGCAGGCCAGAAAGGGCTGGCAGGATATATTCAGGGTCCTAAAGGAGAAGAACATGCAACCAAGAATACTTTATCCAGCAAGGCTCTCATTCAAAATGGAAGGAGAGATAAAGAGCTTCCAAGACAGGCAGCAACTGAAAGAATATGTGACCTCCAAACCAGCTCTGCAAGAAATTTTAAGGGGGCCTCTTTAAAAATTCCCCTTTAAGAAGAAGTTCAGTGGAACAGTCCACAAAAACAAAGACTGAATAGATATCATGATGACACTAAACTCATATCTCTCAATAGTAACTCTGAATGTGAACGGGCTTAATGACCCCATCAAAAGGCGCAGGGTTTCAGACTGGATAAAAAAGCAGGACCCATCTATTTGCTGTCTACAAGAGACTCATTTTAGACAGAAGGAACCTACAGCCTGAAAATAAAAGGTTGGAGAACCATTTACCATTCGAATGGTCCTCAAAAGAAAGCAGGGGTAGCCATCCTTATATCAGAAAAAACTAAAATTTACCCCAAAGACTGTAGTGAGAGATGAAGAGGGACACTATATCATACTTAAAGGATCTATTCAACAAGAGGACTTAACAATCCTCAATATATATGCTCCGAATGTGGGAGCTGCCAAATATATAAATCAATTATTAACCAAAGTGAAGAAAATTTCTTAGATAATAATACACTTATACTTGGTGACTTCAATCTAGCTCTTTCTATACTCGATAGGTCTTCTAAGCAAAACATCTCCAAAGAAACGAGAGCTTTAAATGATACACTGGACCAGATGGATTTCACAGATATCTACAGAACTTTACATCCAACTCAACTGAATACACATTCTTCTCAAGCGCACATGGAACTTTCTCCAGAATAGACCACATATTGGGTCACAAATCGGGTCTGAACCGATACCAAAAGATTGGGATTGTCCCCTGCATATTCTCGGACCATAATGCCTTGAAATTAGAACGAAATCACAACAAGAAGTTTGGAAGGACCTCAAACACATGGAGGTTAAGGACGATCCTGCTAAAAGATAAAAGGGTCAACCAGGAAATTAAGGAAGAATTAAAAAGATTCATGGAAACTAATGAGAATGAAGATACAACCGTTCAAAATCTTTGGGATGCAGCAAAAGCAGTCCTAAGGGGGGGAAATACATCGCAATACAAGCATCCATTAAAAAAACTGGAAAAGAACTCAAATACAAAAGCTAACCTTACACATAAAGGAGCTAGAGAAAAACAGCAAATAGATCCTACACCCAAGAGAAGAAGGGAGTTAATAAAGATTCGAGCAGAACTCAACGAAATCGAGACCAGAAGAACTGTGGAACAGATCAACAGAACCAGGAGTTGGTTCTTGAAAGAATTAATAAGATAGATAAACCATTAGCCAGCCTTATTAAAAAGAAGAGAGAGAAGACTCAAATTAATAAAATCATGAATGAGAAAGGAGAGATCACTACCAACACCAAGGAAATACAAACGATTTTTAAAAACATATTATGAACAGCTATACGCCAATAAATTAGGCAATCTAGAAGAAATGGACGCATTCCTGGAAAGCCACAAACTACCAAAACTGGAACAGGAAGAAATAGAAAACCTGAACAGGCCAATAACCAGGGAGGAAATTGAAGCAGTCATCAAAAACCTCCCAAGACACAAGAGTCCAGGGCCAGATGGCTTCCCAGGAGAATTTTATCAAACGTTTAAAGAAGAAATCATACCTATTCTCCTAAAGCTGTTTGGAAAGATAGAAAGAGATGGAGTACTTCCAAATTCGTTCTATGAAGCCAGCATCACCTTAATTCCAAAGCCAGACAAAGACCCCGCCAAAAAGGAGAATTACAGACCAATATCCCTGATGAACATGGATGCAAAAATTCTCAACAAGATACTGGCCAATAGGATCCAACATTTACATTAAGAAAATTATTCACCATAACCAAGTAGGATTTTTTCCCTGGGACACAAGGCTGTTCAACCCCGTAAAACAATCAATGTGATTCATCATATCAGCAAGAGAAAAACCAAAAAACCATATGATCCTCTCATTGGATGCAGAGAAAGCATTTGACAAAATACAGCATCCATTCCTGATCAAAAACTCTTCAGAGTGTAGGGATAGAGGGAACATTCCTCGAAAATCTTAAAAGCCATCTATGAAAAGCCCACGCAAATATCATTCTCAATGGGGAAGCACTGGGAGCCTTTCCCCTAAGATCAGGAACAAGACAAGGATGTCCACTCTCACCACTGCTATTCAACATAGTACTGGAAGTCCTAGCCACAGCAATCAGACAAAAAAAAAACATTAAAGGCATTAAAAATTGGCAAAGAAGAAGTCAAACTCTCCCTCTTCGCCGATGACATGATACTCTACATAGAAAACCCAAAAGTCTCCACCCCAAGATTGCTAGAACTCATACAGCAATTCGGTAGCGTGGCAGGATACAAAATCAATGCCCAGAAATCCGTGGCATTTCTATACACAAACAATGAGACTGAAGAAAAAAGAAATTAAGGAGTCAATCCCATTTACAATTGCACCCAAAAGCAAAGATCCCTGGAAAAAAACCTCACCAGATGTAAAGGATCTATACCCTCAAAACATAAAAACATTTTCTGAAAGAAATTGAGGAAGACACAAAGAGATGGAAAAAATTCCATGCTCATGGATTGGCAGAATTAATATTGTGAAAATGTCAATGTACCCAGGGCAATATACAGGGTTTAATGCAATCCCTATCAAAATACCATGGACTTTCTTCAGAGAGTTAGAACAAATTATTTTAAGATTTGTGGGAATGAGAAAAGACCCCGAATAGCCAGGGGAATTTTTAAAAAAGAAAACCATATCTGGGGGGGATCAAAAATGCCAGATTTTCAGGTTGTACTACAAAGCTGTGGTCATCAAGACAGTGTGGTACTGGCACAAAAAAGACACATAGATCAGTGGAACAGAATAGAGAAAACCAGAAGTGGACCCTGAACTTTATGGGCAACTAATATTCGATAAAGGAGGAAAGACTATCCATTGGAAGAAAGACAGTCTCTTCAATAAATGGTGTGGGAAAATTGGAAAATCCACATGCAGAAGAATGAAACTAGACCACTCTCTTTCACCATACACAAAGATAAACTCAAAATGGATGAAAGATTTAAATGTGAGACAAGATTCCATCAAAATCCTAGAGAAGAACACAGGCAACACCCTTTTGAACTCGGCCATAGTAACTTCTTGCAAGATACATCCACGAAGGCAAAAGAAACAAAAGCAAAAATGAACTATTGGGACTTCATCAAGATAAGAAGCTTTGCACAGCAAAGGATACAGTCAACAAAACTAAAAGACAACCTACAGAATGGGAGAAGATATTTGCAAATGACATATCAGATAAAGGGCTAGTTTCCAAGATCTATAAAGAACTTATTAAACTCAACACCAAAGAAACAACAATCCAATCATGAAATGGGCAAAAGACATGAACAGAAAATCTCACAGAGGAAGACATAGACATGGCCAACATTGCATATGAGAAAATGCTCTGCATCACTTGCCATCAGGGAAATACAAATCAAAACTACAATGAGATACTACCTCACACCAGTGAGAATGGGGAAAATTAACAAGGCAGGAAACAACAAATGTTGGAGAGGATGCGGAGAAAAGGGAACCCTCTTACACTGTTGGTGGGAATGTGAACTGGTGCAGCCACTCTGGAAAACTGTGTGGAGGTTCCTCAAACAGTTAAAAAATACCTGCCCTACGACCCAGCAATTGCACTGTTGGGGATTTACCCCAAAGATACAAATGCAATGAAAACGCCGGGACACCTGCACCCCGATGTTTCTAGCAGCAATGGCCACGATAGCCAAACTGTGGAAGGAGCCTCGGTGTCCATCGAAAGATGAATGGATAAAGAAGATGTGGTTTATGTATACAATGGAATATTACTCAGCTATTAGAAATGACAAATACCCACCATTTGCTTCAACGTGGATGGAACTGGAGGGTATTATGCTGAGTGAAGTAAGTCAGTCGGAGAAGGACAAACATTATATGTTCTCATTCATTTGGGGAATATAAATAATAGTGAAAGGGAATATAAGGGAAGGGAGAAGAAATGGGTGGGAAATATCAGAAAGGGAGACAGAACGTAAAGACTGCTAACTCTGGGAAACGAACTAGGGGTGGTAGAAGGGGAGGAGGGCGGGGGGTGGGAGTGAATGGGTGACGGGCACTGGGTGTTATTCTGTATGTTAGTAAATTGAACACCAATAAAAAAAATAAAAATAAAAATAAAAAAAAAAAATAAAAAAATAAAACTCCAGCACCTAGCAAATTGAACACCAATAAAAATAAATTTAATAAAAAAAAAAAAAAAAAAAAGGCATTAG	N	.	PASS	PRECISE;SVMETHOD=Snifflesv1.0.12;CHR2=chr3;END=58907193;STD_quant_start=1.215838;STD_quant_stop=0.691564;Kurtosis_quant_start=1.370314;Kurtosis_quant_stop=-0.419626;SVTYPE=DEL;SUPTYPE=AL,SR;SVLEN=-6345;STRANDS=+-;STRANDS2=27,20,27,20;RE=47;REF_strand=32,39;Strandbias_pval=0.19561;AF=0.398305	GT:DR:DV	0/1:71:47
chr3	58911614	11924	N	TTTTTTTTATTTTTTTTTTTTTTTTTTCTTTTTTATTTGTGATAGTCACAGAGAGCCGAGCGAGCGAAGAAAGCAGAGCCCCAGGCAGAGGGAGAAGCAGGCTCCTGCCCCGGGAGCCTGAGTGGGATTCGATCCGGGTCTCCCGGATCTCCCGACCCTGGGCAAAGGGCAGGCCGCCAAACACCGCTTCGGCCCACCCCAGGGATCTCGACAGGGTC	.	PASS	PRECISE;SVMETHOD=Snifflesv1.0.12;CHR2=chr3;END=58911615;STD_quant_start=2.537223;STD_quant_stop=6.093029;Kurtosis_quant_start=5.933475;Kurtosis_quant_stop=9.705287;SVTYPE=INS;SUPTYPE=AL;SVLEN=217;STRANDS=+-;STRANDS2=13,19,13,19;RE=32;REF_strand=36,49;Strandbias_pval=1;AF=0.273504	GT:DR:DV	0/0:85:32
chr3	58926328	11925	N	GCTGCGTGGGGATCCCTGGGTGGCGCAGCATTTTGGCGCCTGCTTTGGCCCAGGGCGCGATCCTGGAGACCGGGATCGACTCCCACTTCGGGCTCCCGGTGCCTGGGGCCTGCCTTCTCCCTTGCCTTATGTTCTCTGCCTCTCTCTCTCTCTTCTCTGTGCCTATCATCCATAACTAAAATTCTAAAAAAAAAAAAAAGAC	.	PASS	PRECISE;SVMETHOD=Snifflesv1.0.12;CHR2=chr3;END=58926334;STD_quant_start=0.000000;STD_quant_stop=5.365232;Kurtosis_quant_start=3.901497;Kurtosis_quant_stop=0.039355;SVTYPE=INS;SUPTYPE=AL;SVLEN=202;STRANDS=+-;STRANDS2=12,17,12,17;RE=29;REF_strand=47,45;Strandbias_pval=0.400074;AF=0.239669	GT:DR:DV	0/0:92:29
chr3	58968580	11926	CCCTCCACGTTTTTCTTTTTCTTTTTTTTTTTTTTTTTTT	N	.	PASS	PRECISE;SVMETHOD=Snifflesv1.0.12;CHR2=chr3;END=58968619;STD_quant_start=2.882307;STD_quant_stop=0.877058;Kurtosis_quant_start=-1.885563;Kurtosis_quant_stop=-1.429440;SVTYPE=DEL;SUPTYPE=AL;SVLEN=-39;STRANDS=+-;STRANDS2=6,20,6,20;RE=26;REF_strand=48,48;Strandbias_pval=0.0153866;AF=0.213115	GT:DR:DV	0/0:96:26
chr3	58997235	11927	N	AACAGAGACGAAAACGAAAGAAAGCCGAAAGAAGAAAGGAGAGGTGATTAGAGAGAGAGACCAAACGAAAGAAGGGCGGGGGGAGGAAAGAAGTCACACAAGAAAAAATC	.	FAIL_NOTPRECISE	IMPRECISE;SVMETHOD=Snifflesv1.0.12;CHR2=chr3;END=58997246;STD_quant_start=18.013884;STD_quant_stop=25.220693;Kurtosis_quant_start=0.426194;Kurtosis_quant_stop=3.466644;SVTYPE=INS;SUPTYPE=AL;SVLEN=119;STRANDS=+-;STRANDS2=1,23,1,23;RE=24;REF_strand=52,41;Strandbias_pval=1.6271e-06;AF=0.205128	GT:DR:DV	0/0:93:24
chr3	59064140	11928	N	CGGGGGGGGGGGGGGGGGGGGGGGGGGGGGGGGGGGGGAGGGGGGGGGGGGGGGGGGGTGGGGGTGGGGGGG	.	PASS	PRECISE;SVMETHOD=Snifflesv1.0.12;CHR2=chr3;END=59064145;STD_quant_start=4.163332;STD_quant_stop=7.776032;Kurtosis_quant_start=3.046080;Kurtosis_quant_stop=0.878719;SVTYPE=INS;SUPTYPE=AL;SVLEN=69;STRANDS=+-;STRANDS2=21,10,21,10;RE=31;REF_strand=49,52;Strandbias_pval=0.0674271;AF=0.234848	GT:DR:DV	0/0:101:31
chr3	59065252	11929	N	CCACATTTGTTTATTTTTTTATTTTTTTTTTTCAAGATACTTTTTAATTTTTATTTATTTAGATAGTCCGAGCGAATGACAAAAAAACAAAGGAGGGGGGGGGGGGGGGGCCAAAAGCGACAAGGCAGGGGAGAAGCAGGCTCCATGCAGGGGCGTCTATGTGGAATCCGATCCGGGTCTCCAGGCGCTCCCTATGGCAAAGGAGGCGCCAAAACTCGCTGCGACACCCAGCGGATCC	.	PASS	PRECISE;SVMETHOD=Snifflesv1.0.12;CHR2=chr3;END=59065267;STD_quant_start=3.727564;STD_quant_stop=4.223992;Kurtosis_quant_start=8.233030;Kurtosis_quant_stop=10.454257;SVTYPE=INS;SUPTYPE=AL;SVLEN=221;STRANDS=+-;STRANDS2=18,21,18,21;RE=39;REF_strand=45,47;Strandbias_pval=0.849217;AF=0.29771	GT:DR:DV	0/0:92:39
chr3	59096114	11930	N	AAGAGGAAAAACCTCGGGAGAAGAAATGTTGGAAATCTCATAAAGGGAGACAGAACTTAAGATGCTAACTCGGGAACGAACTAGGGGTGGTAGAAGGGGAGGATGGCGGGGTGGTGGGAGTGGAATGGGTGACGGGCACACTGGGTGTTATGCTGGTATTTAGAAATTGAACCCAATAAAAAAAAAAATAAAAATAAAATAAAATAAAAAAAAAAAAAAAAAAAAAAA	.	PASS	PRECISE;SVMETHOD=Snifflesv1.0.12;CHR2=chr3;END=59096120;STD_quant_start=3.788528;STD_quant_stop=6.164414;Kurtosis_quant_start=4.999468;Kurtosis_quant_stop=6.533452;SVTYPE=INS;SUPTYPE=AL,SR;SVLEN=244;STRANDS=+-;STRANDS2=15,19,15,19;RE=34;REF_strand=51,60;Strandbias_pval=1;AF=0.234483	GT:DR:DV	0/0:111:34
chr3	59122745	11931	N	CAGCACTTTTAACTTTTTTTTTTTTTTTTAATTTTTTTTTTTGTTTTATTTATTTTTTGATAGTACAGAGCGGAGAGAGCGCGACGACCACAGCAGAGGGAGAAGCAGGCTCCATGCCACCGGAGAGTTCCGACGTTGGGACTGATCCCGTGGTCTCCATGGGTCGCGCCTGGTCCAATCGGCCAGGGCGCCACACCGCTGCGCCCCCCAGGAATCCC	.	PASS	PRECISE;SVMETHOD=Snifflesv1.0.12;CHR2=chr3;END=59122761;STD_quant_start=3.979112;STD_quant_stop=3.503966;Kurtosis_quant_start=10.151615;Kurtosis_quant_stop=9.889639;SVTYPE=INS;SUPTYPE=AL;SVLEN=210;STRANDS=+-;STRANDS2=18,19,18,19;RE=37;REF_strand=53,38;Strandbias_pval=0.334584;AF=0.289062	GT:DR:DV	0/0:91:37
chr3	59130615	11932	N	TACTTTCCTTTCACTTTCTTTCTTTTACTTTCTTTTGTA	.	FAIL_NOTPRECISE	IMPRECISE;SVMETHOD=Snifflesv1.0.12;CHR2=chr3;END=59130616;STD_quant_start=15.524175;STD_quant_stop=16.501515;Kurtosis_quant_start=0.177306;Kurtosis_quant_stop=0.126579;SVTYPE=INS;SUPTYPE=AL;SVLEN=38;STRANDS=+-;STRANDS2=9,4,9,4;RE=13;REF_strand=40,39;Strandbias_pval=0.245369;AF=0.141304	GT:DR:DV	0/0:79:13
chr3	59130640	11933	N	TTTCTTTTTCTTTCTTTTTTCGTTTCCTTATCTTTCTCTTTATCTTATTCTTTCCTTTCGTTCTTTCTGTTGTCTCTTTTCTTCTTTCTTTTCTTCTTTCTTTTCTTTCTTTCTTCTTTTTGTTCCTTTCTTGGTGTCTGTTCGTTTCTCTTGGTCCTTTCTTTCTTTCTTCCTTTCTGTCTTTCTTCTG	.	FAIL_NOTPRECISE	IMPRECISE;SVMETHOD=Snifflesv1.0.12;CHR2=chr3;END=59130701;STD_quant_start=12.144958;STD_quant_stop=68.269075;Kurtosis_quant_start=1.630928;Kurtosis_quant_stop=0.454317;SVTYPE=INS;SUPTYPE=AL;SVLEN=106;STRANDS=+-;STRANDS2=20,4,20,4;RE=24;REF_strand=40,39;Strandbias_pval=0.00463914;AF=0.23301	GT:DR:DV	0/0:79:24
chr3	59131461	11934	CAGATCTGAGACAACCCAGGAGGGGCAAGGCCTCGAGTCAATGCTCAT	N	.	PASS	PRECISE;SVMETHOD=Snifflesv1.0.12;CHR2=chr3;END=59131509;STD_quant_start=0.000000;STD_quant_stop=0.000000;Kurtosis_quant_start=0.371561;Kurtosis_quant_stop=-0.811837;SVTYPE=DEL;SUPTYPE=AL;SVLEN=-48;STRANDS=+-;STRANDS2=10,14,10,14;RE=24;REF_strand=37,39;Strandbias_pval=0.641566;AF=0.24	GT:DR:DV	0/0:76:24
chr3	59168118	11935	N	TTTTATAAACAAGATCCTATGAAAAAAAAAAAAAAAAAAAA	.	PASS	PRECISE;SVMETHOD=Snifflesv1.0.12;CHR2=chr3;END=59168123;STD_quant_start=0.000000;STD_quant_stop=2.708013;Kurtosis_quant_start=3.831292;Kurtosis_quant_stop=2.315299;SVTYPE=INS;SUPTYPE=AL;SVLEN=38;STRANDS=+-;STRANDS2=15,21,15,21;RE=36;REF_strand=42,52;Strandbias_pval=0.844338;AF=0.276923	GT:DR:DV	0/0:94:36
chr3	59179406	11936	N	ACAAAATGATAGATGAAAAAAAAGTAAAAAGAAAAATAAAAATAAAAAAAAAAAAAAAACAAAAAAAAAA	.	PASS	PRECISE;SVMETHOD=Snifflesv1.0.12;CHR2=chr3;END=59179422;STD_quant_start=5.236093;STD_quant_stop=6.994045;Kurtosis_quant_start=0.747668;Kurtosis_quant_stop=0.842132;SVTYPE=INS;SUPTYPE=AL;SVLEN=67;STRANDS=+-;STRANDS2=11,14,11,14;RE=25;REF_strand=43,50;Strandbias_pval=1;AF=0.211864	GT:DR:DV	0/0:93:25
chr3	59190376	11937	N	AAAAATTAAAAAAAATAAAAAAATAAAACAAC	.	FAIL_NOTPRECISE	IMPRECISE;SVMETHOD=Snifflesv1.0.12;CHR2=chr3;END=59190381;STD_quant_start=14.717337;STD_quant_stop=13.557286;Kurtosis_quant_start=0.796012;Kurtosis_quant_stop=-0.264104;SVTYPE=INS;SUPTYPE=AL;SVLEN=34;STRANDS=+-;STRANDS2=6,10,6,10;RE=16;REF_strand=38,44;Strandbias_pval=0.590435;AF=0.163265	GT:DR:DV	0/0:82:16
chr3	59190879	11938	N	AATAAAAAAACCAATAGAGGGATCCCCGCTGGGTGGCGCAGCGGTGTGGCCCCTGCCTTTGGCCCAGGGCAGATCCTGGGAGACACCTGGGAATCGAATCCCACGTTGCGGGCTCCCAGTGCATGGAGCCTGCTATCTCCCTCTGCTATGTCTCTTCTTCTGCCCTCTCTCTCCTCTCTCCTCTCTGTGTGTGTGTGTGACTATCAGAATAAAAATTAAAAAAAAAAAAAAAGAAAAAAAAAAA	.	PASS	PRECISE;SVMETHOD=Snifflesv1.0.12;CHR2=chr3;END=59190889;STD_quant_start=5.630275;STD_quant_stop=7.106335;Kurtosis_quant_start=-1.050194;Kurtosis_quant_stop=-0.724049;SVTYPE=INS;SUPTYPE=AL;SVLEN=229;STRANDS=+-;STRANDS2=8,5,8,5;RE=13;REF_strand=38,45;Strandbias_pval=0.375156;AF=0.135417	GT:DR:DV	0/0:83:13
chr3	59191415	11939	CCCAGGGATCCCAAAATGTTTTAATATATATTCACAATACATTCAAAATGGATGTTGCGTGAATTAAAGATCCAAATGTGAAAGATAAAACAACTCAGCTTCTAGGAGAGACATGGGAAAATGTCTTTGTGAGCTTGCAGCAGTGACTTCTTTAAAAGGACCCCGCTGTTCCAACCCTTTGGGAGACCTGGACAAGAAAGGATGGCACCGTGAGGGGGCAGTATGGTTTGGTTTTTCAACACATGACTTGCTTTATGAATTATTAAACTTGTAAAACTATAAAATAAAAAAATTAAAATATGATGATCCCATTGTGAAATGAAAATTGAACCACAATGAAGTATCACCTCACACCTGTCAGAATGGCTAAAATCAACAACACAAGAACCAAGTGTTGTTAGTGAGGCTTCAGAGAGAAAGGAATCCTGTTGGTGGGAATGCAAAGTGGTGCATGCCACTGCGGAAGACAGTATGGAGGTGCCTCAGAAAATTAAAAATAGAACTACCTTATGATCCAGCAATTGCACTACTGGGTATTTACCCCAAAAATACAAAAATACTGATTCAAAGGGAAACATGTGCCCCAATGTGTCTGGCAGCAGTATCTACGATAACAAAGATATGGAATCAGCCCACAAGACCATCAATAGATGAACGGATAAAGAAGATGTGGTACTAACATACAATGGAATATTACTCAGCCCTAAAAATGAATCAAATCTTGCCATTTACAGCAATATGAATGGAGTTAGAAGGTATTATGCAAAGCAAAATAAGTCAGAGAAAGATAAATACTATATGATTTCACTCATATGTGGAATTTAAGAAACAAAACAAGTGAGCATAGAAAAAAACGAGAGAGAGACAAACCAGGAAAAAGATTCTTAACTGTAGAGAACACACTGCTGGTCACCAGTGGGGAGGTGGGTGGGGGATGGTGGGAAACAGATGATGGGGATGAAGGAGGCACCTGATGTGATCGGCACTGGGTGGTGTATGGAAGTGTTTTGTTTGTTTGTTTGTTTGTTTTAAGATTTTATTTATTTATTCATGAGAGACACAGAGAAAGAGAGGCAGAGACACAGGCAGGGGGAGAAGCAGGCTCCATGCAGGGAGCCCGATGTGCGACTCGATCCCGGGACTCCAGGATCACACCCTGGGCCAAAGGCAGGCACCAAACTGCTGAGTCAC	N	.	FAIL_NOTPRECISE	IMPRECISE;SVMETHOD=Snifflesv1.0.12;CHR2=chr3;END=59192593;STD_quant_start=4.658326;STD_quant_stop=48.290786;Kurtosis_quant_start=-1.646680;Kurtosis_quant_stop=-1.055274;SVTYPE=DEL;SUPTYPE=AL,SR;SVLEN=-1178;STRANDS=+-;STRANDS2=5,9,5,9;RE=14;REF_strand=38,47;Strandbias_pval=0.575448;AF=0.141414	GT:DR:DV	0/0:85:14
chr3	59199799	11940	GGACTCGGTGATAGCAGAGTGAAACCAGGCATCCTGACTCTGGGGCCTGCTCTCTTCCACG	N	.	PASS	PRECISE;SVMETHOD=Snifflesv1.0.12;CHR2=chr3;END=59199886;STD_quant_start=2.213594;STD_quant_stop=5.263079;Kurtosis_quant_start=-1.715603;Kurtosis_quant_stop=-1.207168;SVTYPE=DEL;SUPTYPE=AL;SVLEN=-87;STRANDS=+-;STRANDS2=11,7,11,7;RE=18;REF_strand=33,35;Strandbias_pval=0.429973;AF=0.209302	GT:DR:DV	0/0:68:18
chr3	59204473	11941	N	AAAAAACAGAAAGAAAGAGAAAAAAAAAAAAAAAAAAAAAAAAAAAAAAAAAAAAAAAAAACAAGACAGACCGGA	.	PASS	PRECISE;SVMETHOD=Snifflesv1.0.12;CHR2=chr3;END=59204472;STD_quant_start=8.154753;STD_quant_stop=9.767292;Kurtosis_quant_start=1.806950;Kurtosis_quant_stop=2.244253;SVTYPE=INS;SUPTYPE=AL;SVLEN=90;STRANDS=+-;STRANDS2=8,11,8,11;RE=18;REF_strand=38,34;Strandbias_pval=0.448903;AF=0.2	GT:DR:DV	0/0:72:18
chr3	59264566	11942	N	AAGTGACCTGTGGCTGTGGATCCCTGGGTGGCAAAACAAGCGGTTTGGTGCCTGCTCTTTGGGCCCACGTCCGGGCTTCCGATGCAGGGAGCCTGCGGTCTCTCTCTGCCTGTGTGCTCTGCCCCTCGCGCTCGCTCTGTGACTAGCATGAAATAATAATAAAATCTTTAAAAAAAAAAAAAAAAA	.	PASS	PRECISE;SVMETHOD=Snifflesv1.0.12;CHR2=chr3;END=59264579;STD_quant_start=2.893959;STD_quant_stop=6.010408;Kurtosis_quant_start=9.378002;Kurtosis_quant_stop=-0.990216;SVTYPE=INS;SUPTYPE=AL;SVLEN=177;STRANDS=+-;STRANDS2=13,19,13,19;RE=32;REF_strand=40,53;Strandbias_pval=0.838968;AF=0.256	GT:DR:DV	0/0:93:32
chr3	59303635	11943	N	CATCTTGGGATCCTGGGGTGGCGTCAGCGGTTTGAGCACCTGCCTTTGGGCCCGGGCGGCTTCCTGGGGAGACCCGGGATCAATCCTCACATCGGAGCCCGTGCCTGGAGCCTAGATCTCCTATCCCTATTCTCTGCGCTGCTCTCTCTCCTCTCTCGTGTGACTATCATAAATAAAAATTTAAAAATTAAAAGAAAAATAACTTGGGCGG	.	PASS	PRECISE;SVMETHOD=Snifflesv1.0.12;CHR2=chr3;END=59303634;STD_quant_start=4.757769;STD_quant_stop=3.490246;Kurtosis_quant_start=3.841820;Kurtosis_quant_stop=0.713229;SVTYPE=INS;SUPTYPE=AL;SVLEN=217;STRANDS=+-;STRANDS2=12,10,12,10;RE=22;REF_strand=47,37;Strandbias_pval=1;AF=0.207547	GT:DR:DV	0/0:84:22
chr3	59312949	11944	N	GGGGGGGGGGGGGGGGGGGGGGGGGGGGGGGGGGGGGGGGGGGGGGGGGGGGGGGGGGGGGGGGGGGAGGGGGGGGGGGGGGTGGGGGGGGGGGGGGGGGGGGGGGGGGGGGGGGGGGGGAGGGGGGGGGGGGGGGGGGGGGGGGGGG	.	FAIL_NOTPRECISE	IMPRECISE;SVMETHOD=Snifflesv1.0.12;CHR2=chr3;END=59312956;STD_quant_start=5.704862;STD_quant_stop=29.563491;Kurtosis_quant_start=-0.029008;Kurtosis_quant_stop=-1.405444;SVTYPE=INS;SUPTYPE=AL;SVLEN=96;STRANDS=+-;STRANDS2=19,3,19,3;RE=22;REF_strand=65,55;Strandbias_pval=0.00449778;AF=0.15493	GT:DR:DV	0/0:120:22
chr3	59349684	11945	N	GGCCCTAGGAGTCGGGCACGGAAGGTGACGGGGCGCTGGTAGCTGGCGCGGGGGCGGGGGCGGGGCTTCCGGAGGCGGGGCACGAGGGCGGGGCCTGATAGGCCGGCGCGGGGC	.	FAIL_NOTPRECISE	IMPRECISE;SVMETHOD=Snifflesv1.0.12;CHR2=chr3;END=59349718;STD_quant_start=4.256483;STD_quant_stop=35.763109;Kurtosis_quant_start=-1.383707;Kurtosis_quant_stop=-1.251688;SVTYPE=INS;SUPTYPE=AL;SVLEN=50;STRANDS=+-;STRANDS2=19,15,19,15;RE=34;REF_strand=41,35;Strandbias_pval=1;AF=0.309091	GT:DR:DV	0/1:76:34
chr3	59372633	11946	N	TGTTGTATTTTTTAATTTTTTTTTTTAATTTTATTATTATTGATATGTCACAGAGAGAGAGAGAGGGCCGAGCCATATGCTAGTGGGAGAGCCGCAGGCTCCATGCACCGGAGCCGAGTGTGACTCGATCCCGGGTCTCCAGGATCGCGCCCCTGGGCCAAAGGCAGGCGCCAAACCACTGCGCCACCCCAGGGATCC	.	PASS	PRECISE;SVMETHOD=Snifflesv1.0.12;CHR2=chr3;END=59372642;STD_quant_start=5.468089;STD_quant_stop=4.062019;Kurtosis_quant_start=6.122814;Kurtosis_quant_stop=5.988009;SVTYPE=INS;SUPTYPE=AL;SVLEN=195;STRANDS=+-;STRANDS2=8,8,8,8;RE=16;REF_strand=47,38;Strandbias_pval=0.787186;AF=0.158416	GT:DR:DV	0/0:85:16
chr3	59387383	11947	N	GTGACACCGTCTGGCATGGGGGTTACGGGGACTTCAAT	.	PASS	PRECISE;SVMETHOD=Snifflesv1.0.12;CHR2=chr3;END=59387384;STD_quant_start=0.000000;STD_quant_stop=1.414214;Kurtosis_quant_start=3.720709;Kurtosis_quant_stop=8.325475;SVTYPE=INS;SUPTYPE=AL;SVLEN=38;STRANDS=+-;STRANDS2=14,10,14,10;RE=24;REF_strand=40,53;Strandbias_pval=0.250822;AF=0.205128	GT:DR:DV	0/0:93:24
chr3	59389446	11948	N	CGTGGGGGTGGCTGCTCCACGCGGCACCTGTCCCCCTAGCTGTTACACCGCACACTATCTCTC	.	PASS	PRECISE;SVMETHOD=Snifflesv1.0.12;CHR2=chr3;END=59389477;STD_quant_start=8.253787;STD_quant_stop=7.862093;Kurtosis_quant_start=2.771203;Kurtosis_quant_stop=6.021637;SVTYPE=INS;SUPTYPE=AL;SVLEN=51;STRANDS=+-;STRANDS2=19,14,19,14;RE=33;REF_strand=45,50;Strandbias_pval=0.322159;AF=0.257812	GT:DR:DV	0/0:95:33
chr3	59491298	11949	N	AGGATGGGATTCGCATCCCGAAAAAACGGCCATCCACCCTGAAACGCGACCCCGAGTCTAGTCTGAGCTCGA	.	PASS	PRECISE;SVMETHOD=Snifflesv1.0.12;CHR2=chr3;END=59491306;STD_quant_start=2.400980;STD_quant_stop=4.228753;Kurtosis_quant_start=4.065391;Kurtosis_quant_stop=5.599373;SVTYPE=INS;SUPTYPE=AL;SVLEN=63;STRANDS=+-;STRANDS2=15,19,15,19;RE=34;REF_strand=56,53;Strandbias_pval=0.556504;AF=0.237762	GT:DR:DV	0/0:109:34
chr3	59504245	11950	N	AAGAGCCCAGCTGAAAAAAAAAAATGAAAAAAAAAAAAA	.	PASS	PRECISE;SVMETHOD=Snifflesv1.0.12;CHR2=chr3;END=59504255;STD_quant_start=1.892457;STD_quant_stop=2.710874;Kurtosis_quant_start=18.992033;Kurtosis_quant_stop=37.423320;SVTYPE=INS;SUPTYPE=AL;SVLEN=38;STRANDS=+-;STRANDS2=39,48,39,48;RE=87;REF_strand=41,49;Strandbias_pval=1;AF=0.491525	GT:DR:DV	0/1:90:87
chr3	59578403	11951	GCGGGCACCTGCCGGGCCTGGGGGCCTGGGGGGGCGCGGGCACCTGCCGGGCCTGGGGGCCTCGGCGGG	N	.	PASS	PRECISE;SVMETHOD=Snifflesv1.0.12;CHR2=chr3;END=59578472;STD_quant_start=1.625687;STD_quant_stop=1.711307;Kurtosis_quant_start=-0.444103;Kurtosis_quant_stop=-0.806290;SVTYPE=DEL;SUPTYPE=AL;SVLEN=-69;STRANDS=+-;STRANDS2=12,17,12,17;RE=29;REF_strand=41,51;Strandbias_pval=0.831998;AF=0.239669	GT:DR:DV	0/0:92:29
chr3	59583288	11952	AATGAAAAAAAAAAAAAAAAAAAAAAAAAGTG	N	.	PASS	PRECISE;SVMETHOD=Snifflesv1.0.12;CHR2=chr3;END=59583332;STD_quant_start=4.472136;STD_quant_stop=1.662740;Kurtosis_quant_start=-2.123034;Kurtosis_quant_stop=-2.005092;SVTYPE=DEL;SUPTYPE=AL;SVLEN=-44;STRANDS=+-;STRANDS2=17,18,17,18;RE=35;REF_strand=49,54;Strandbias_pval=1;AF=0.253623	GT:DR:DV	0/0:103:35
chr3	59584107	11953	N	TATGCTTAGTTGAAAGTCCGTGAGGCGTATATATTTACATCATTCAATTATGGTAACTATTTGAAAAAAAGATAAAATTCGCTTCT	.	PASS	PRECISE;SVMETHOD=Snifflesv1.0.12;CHR2=chr3;END=59584112;STD_quant_start=0.000000;STD_quant_stop=2.328315;Kurtosis_quant_start=11.583347;Kurtosis_quant_stop=8.508163;SVTYPE=INS;SUPTYPE=AL;SVLEN=84;STRANDS=+-;STRANDS2=20,19,20,19;RE=39;REF_strand=51,52;Strandbias_pval=0.853599;AF=0.274648	GT:DR:DV	0/0:103:39
chr3	59603655	11954	N	CTCTAGGTTTTTTATTTTTTTTTTTTTTTTTTTTTGGGTTTATTTTCTGGTAGTGCACAGAGAGAGAGAGAGAGAGAGAGAAGCAGAAGACACAGGCAGAGGGAGAAGCAGGCTCCAGCACCGGGAGCCCGATGTGGGATTCGATCCCGGGTCTCCAGGATCGCGCCCTGGGCCAGAAAGGCAGGCGCTAAACCGCTGCGCCACCCCAGGAGAGC	.	PASS	PRECISE;SVMETHOD=Snifflesv1.0.12;CHR2=chr3;END=59603661;STD_quant_start=3.978201;STD_quant_stop=6.043322;Kurtosis_quant_start=15.229213;Kurtosis_quant_stop=8.850559;SVTYPE=INS;SUPTYPE=AL,SR;SVLEN=206;STRANDS=+-;STRANDS2=22,25,22,25;RE=47;REF_strand=42,48;Strandbias_pval=1;AF=0.343066	GT:DR:DV	0/1:90:47
chr3	59618305	11955	AGACCCTGGAGGCTGGAGGCTGGAGACTAGAGGCTGGAGG	N	.	PASS	PRECISE;SVMETHOD=Snifflesv1.0.12;CHR2=chr3;END=59618347;STD_quant_start=1.841971;STD_quant_stop=1.792843;Kurtosis_quant_start=-0.971809;Kurtosis_quant_stop=-0.671604;SVTYPE=DEL;SUPTYPE=AL;SVLEN=-42;STRANDS=+-;STRANDS2=31,25,31,25;RE=56;REF_strand=50,41;Strandbias_pval=1;AF=0.380952	GT:DR:DV	0/1:91:56
chr3	59625466	11956	CAGTCGGTGGGCATCTGGGTTGTTTCCACTGTTTGGCTATTATGAATAATGCTGCTACCAACATTCACGTACCAGTTTTTGTGTTTAAAAAAAAAGTTTTTGTGGGGACGCCTGGGTGGCTCAGCAGTCGAGTGTCTTCCTTTGGCTCAGGGCTTGATTCCAGAGTCCTGGGATAGAGTTCCGCATCGGGCTCCCCGCATGGAGCCTGCTTCTCCCTCTGCCTGTGTCTCTGCCTCTCTCTGTGTGTCTCTCATGAATAAATTAATAAAATCTTTAAACAATAAAAAAGCAAGAAAAAAAGTTTTTGTGTGAGTATGTGTTTTCCATTCTCTCGGGTGTATAACTAGGGGTGGAATTACTGATTTGTGTGATAATTCTGTGTCTCAACCTTTTGAGGAACTGTCCACTGGTTTTCTCAAGTGGCTGTGCCATTTCATTTCCCCACAGCAGTATGTGACAGTTCCAGTCTCCACATCTTTGCCAACGCTTACATCCTTTAGATTAGAGCCATCCTAGTGGGTGTGAAGTGGTATCTCATGGTTTGGGGTTGTACTCCTCTAATAGCTAATAATGTTGAAGCTCTTTTCATATGCGAGGTATACCCCCCC	N	.	FAIL_NOTPRECISE	IMPRECISE;SVMETHOD=Snifflesv1.0.12;CHR2=chr3;END=59626030;STD_quant_start=48.046852;STD_quant_stop=1.673320;Kurtosis_quant_start=1.805673;Kurtosis_quant_stop=1.999394;SVTYPE=DEL;SUPTYPE=AL;SVLEN=-564;STRANDS=+-;STRANDS2=5,7,5,7;RE=12;REF_strand=39,42;Strandbias_pval=0.763041;AF=0.129032	GT:DR:DV	0/0:81:12
chr3	59627713	11957	TTTTTTAATTTTATTTACTTATGATAGTCATACAGAGAGAGAGAGGCAGAGACATAGGCAGAGGGAGAAGCAGGCTCCATGCACCGGGAGCCCGACGTGGGATTCGATCCCGGGTCTCCAGGATCGCGCCCTGGGCCAAAGGCAGGCGCTAAACCGCTGCGCCACCCAGGGATCCC	N	.	PASS	PRECISE;SVMETHOD=Snifflesv1.0.12;CHR2=chr3;END=59627889;STD_quant_start=3.492850;STD_quant_stop=0.000000;Kurtosis_quant_start=2.573329;Kurtosis_quant_stop=7.000000;SVTYPE=DEL;SUPTYPE=AL;SVLEN=-176;STRANDS=+-;STRANDS2=5,7,5,7;RE=12;REF_strand=43,38;Strandbias_pval=0.544123;AF=0.129032	GT:DR:DV	0/0:81:12
chr3	59785354	11958	CCCCAACATGCCCAGTGACCGAGATCTCCTTCACGGCCCACCCAACCCTGAGGGAGGCGGCACTGTGATGTGGACATAGGTGTGGACATGAGCAAAGCTAGATCCCGTGCTTACAATCTGCCGCTTGGCACATCACTGTTCCCAGAGGAGAGAAGCTCCCCGAGGGCAGGGCACCATCTGTTCACAGGTCTCGTGGCGCCACCACACCCTTTAGGAATGGCCACGTTTCCCCTGTCACCATGTGGGGGATCAACAGGGTCCCCAGAACAGTGCTCAGATCGCCGGTTCTACACCAGTGAGCTCCACCCACCTGCTACAGACCACATGCTTGCAGCCCCCAAATTCTTATGTCCACAGTCAACACCAATGGAAGGGGATTAGGAGGTTATTAGGTCACCAGAGAGGAGCCCTCACTGGCATTAGTGCAATGCTAAGTAGAGACAGGAGTGCTCACTTCTCTCCTTGCCCCCTGCCAGGCAAGGACACAGCAAGAAACCATCTACCTGCAAACCCTCACCAGACACAACAGCTGGCACCTTGACCTCAGATTTCCAGCCTCCAGCACTGTCAGAAATAAGTGTTTGCTGGTGAAGCTACCCCCCGTCTGTGGCATTCTTACAGGGGCCTGAGCAGACCAAGATGCCACCAGCGCCCTGAGTCCTCAAGAAACAGAGTGCCTGCTGGTAAGACAGTGCAACTTCATGCAGCTGGCTCAGCCTTGGCTGGACATGGCGTCCTCAGGTTAATGGGAGGGAAGCTCTAAACTGGGGTGGGGAGGTAGGGAGGTGCAGAGCAGGGACAGGGGAGGCCAGACGAAGGGAAAAGACACAGTGCAGCCAGGGGAGGTTGCTGCAGTTGGATGGAGATCGTGTGTTCGCTGTTGCACATATGCGGAGCACCAGAGCTGGATGTGTGGGCATCCAATGCATGCTTTTTACATGAATGAATGAATAAGTGAATGAATGAATTTTACTCCATGTCTGGGTGTACATGCCAGGCACATGCCAGGTTCTTAATTATTCAGATAAAATTCAGTACCAAATGACCAGTGGCAGTTTCAACACGATCTCTAGAGCCCAAACACCACCCATCTCTGACCCAGGAATGGCCTGGGGTAGAGGACGTCCGTATGGAGGGAGAGAGGAGAGGCCCAGGCCCCTAAGACAGGGTTGCGGGAGGGGTTATACGATCACAGATGTGCACAGCAGGTGCATCCCAGGGTGAAAGGCAGCCAGTGCACAGGACCGCCAGGCCTCAGCTCAGCTACACTGGGTCCTGACCCGAGAGCATCTCCTCTCAGACCAGGTTCCTATGCCTTGAATCTTGGAGCCTAAGGATTCTTAACAATGACAACCAAACCTAAAGGAGCAAGTGCTCCAGAGAAGGTGAGAACCCCCAGGGAGAGCTGGAGGCTGGGAAGACAGATGGGGCATCCTAGACGAGTAGCTTCCTGGTAAAATGCAGGATGGAGCCTGGCAGAGGGCCAGGGGGTTTGTGGCTGGGTGGCAGGAGGGCATACTGGTGTGTGTAGACACTCAGGGACCCTGGAAACTGGGCCTCAGCAAGTGTGAGGCATCCAGCTGCAGGTGAGCACAGACAGCTGCACAGACCAGTAGTCCAGGGGCCTCACCACAGAGTCAAGAGTCCAGCTGCTGCCTCACGGGGGCATGCCTTGGAAAGAACAAAGGAGAAGGTGCCCTTGGACTGCCCCACTTCCACCTGACTATCCCCTCCGTATACTCCCCTTGCACTCAATACTCACAGAAAATTCATGAAACATCCTGGTGAAGGCCATACATTTTACATTTCTTCACCCTCGCTTGTGGTTTCATCCCCTAAATCCCATCCCACTCCTGCCACGTCCTCTTCTCCTTCCCCACTCCTCCCAATCCCCACGTGCCTCTGCCCCTGCTCCACCCACAACTGGGCAGTTCTCCCCAGATCCCTCACTCCACCCTCACCTCCTCGTCCACGGAGCAGCCCCTGTGACACATCTGTGCCCCAGCAGTGCACCACCTCTCCCGACACGGAACTTTGTGACACACACCCTCAGCCTGGCTCTCTCTCTCTGAGGCCCCACAGTCCTGGGTTTGACTCTCTGGACTCGGCTAACCCTCTAGACTCACACGCCGCTGGCCTCTACCTGGACGTACCAGGGAGCTTGGGCGCGCAGGAAAGGTAACCTTGCTCCTCTCCAGCACACGGACACCCAGGTACACGCCCCCCCTCCCCGCCCCCCGTAGAGATCCATAAAACCCTAATAAAACCCAATAGGCCCTTCCCATTCTTGAAATACAATTCCTTCCATAAAAATGCCTCCCTTGCAAAGGAAAGAAAATAACTGTGAATACATCCCTTGTTTACACAACACACCAATTAAGGAAATCACATATCCTTGCATAGATACAACATCCCCTTCTAAACGTTCTATGAAACAAAGTAGCTTTCTCGTTGAATATATTCCTTGATGAACGTATTCATCCATCATTTGACAAATACATTTTGTGTTCAATTTTAAACAGTGAATTACTCTCTAACCATAAAATATACAAAATAGTAAAAATGTTTGCATGCAAGCACTGGAATCTGTCTTCTGTTCTGTGCTCTCTGGTGCTACAGACCAAACAGGATTTATCCTCAATGGCCCGATCTCTGCCTGGGACCCAATACTTGAAGAGAACAGTGGGCAGGCTCCTGGAGGAGACTGCTGGGCTCCCCACTCCCCTGGAAAGCCTGGGCTGCAGAAGCCCTCAGGGATCATGGACAGACCCTTCTGCTATGAAAGACCAGGGCTCCCAGAGCTCACAGGAACATCCTTGTGTGTCTCAGAGGCTCCAGCCCCAGCAGAAAGTCCCCTCAGTCTGGACCGTTGGTGCCAGAGGTCAGAACATGTCCTATGAGGATCAGAGAGTGGATATCCTAGGCTTCAGAGGCCACAGGATCTCTATGGCAACTACTCACCTGTGTGGCTCTTACCCGCAAGTGGCCACAGATCCTGTGTGAGTGGGTCTGGCTGTGTGGCAGTTTATGAACGCTGAAATTAGAATTTCATATAATTTTCACATCACGAGATATTATTCCTTTATGCGCCCCCAGTCATTTAGAAATGTAAAAATACTTCTTAGCTAGTGGGACACAGAAAAATAGGAGGCAGGCCAGATGCGGCTGATTAGACATAATTGCCCACCTCTGGCCTGAGCAAATAAGCCCAGGTGTCTGGCCCAAGAAGAACCCTGGGGGAATGAGTTTAGCGCAGCTGACTGGCGGACAAGGCACTGCCCTCCCACGGTGCCTGAGCTGCATCAGGTGGACGTACGAATTTTCATCCCAGCCCATGCCCTGCAGAAGCATAGCTGTGTGGGAAAC	N	.	PASS	PRECISE;SVMETHOD=Snifflesv1.0.12;CHR2=chr3;END=59788720;STD_quant_start=0.707107;STD_quant_stop=0.447214;Kurtosis_quant_start=2.440667;Kurtosis_quant_stop=-1.511916;SVTYPE=DEL;SUPTYPE=AL,SR;SVLEN=-3366;STRANDS=+-;STRANDS2=8,13,8,13;RE=21;REF_strand=42,52;Strandbias_pval=0.633716;AF=0.182609	GT:DR:DV	0/0:94:21
chr3	59795841	11959	N	GGGGGGGGGGGGGGGGGGGGGGGGGGTTTGTGGGGGGGGGGGGGGGGGGGGGGGGGTG	.	FAIL_NOTPRECISE	IMPRECISE;SVMETHOD=Snifflesv1.0.12;CHR2=chr3;END=59795848;STD_quant_start=12.864680;STD_quant_stop=33.399102;Kurtosis_quant_start=-0.131990;Kurtosis_quant_stop=0.572832;SVTYPE=INS;SUPTYPE=AL;SVLEN=53;STRANDS=+-;STRANDS2=9,1,9,1;RE=10;REF_strand=43,40;Strandbias_pval=0.038703;AF=0.107527	GT:DR:DV	0/0:83:10
chr3	59818168	11960	N	TTTTTTAATACCATGAGAGGATCCGGGGTGGCGCAGCGGTTTGGCCCGTCCTGCCTTTGGCCCAGGGCGCGATCCTGGAGACCCGGGATCGAATGCCCACGTCGGGCCTCACCCGGTTGCATGGAGCCTGGCTTTCTCTCGCTGCCTGTGTCTCTGCCATCTCGCTCCTCTCTCTCTGTGTGACTATCAATCATAAATAAATAAAAAAAAAAATTTAT	.	PASS	PRECISE;SVMETHOD=Snifflesv1.0.12;CHR2=chr3;END=59818186;STD_quant_start=2.816617;STD_quant_stop=5.555778;Kurtosis_quant_start=6.437601;Kurtosis_quant_stop=-1.227860;SVTYPE=INS;SUPTYPE=AL;SVLEN=199;STRANDS=+-;STRANDS2=13,17,13,17;RE=30;REF_strand=37,46;Strandbias_pval=1;AF=0.265487	GT:DR:DV	0/0:83:30
chr3	59820320	11961	N	TGCATTCCTTCCTTCCTCTTCTCTTTGTCTTCTCTTTCTTTCTTCTTTCCTT	.	FAIL_NOTPRECISE	IMPRECISE;SVMETHOD=Snifflesv1.0.12;CHR2=chr3;END=59820325;STD_quant_start=21.182540;STD_quant_stop=26.147658;Kurtosis_quant_start=-0.868739;Kurtosis_quant_stop=-1.093926;SVTYPE=INS;SUPTYPE=AL;SVLEN=49;STRANDS=+-;STRANDS2=12,3,12,3;RE=15;REF_strand=38,47;Strandbias_pval=0.0226044;AF=0.15	GT:DR:DV	0/0:85:15
chr3	59823986	11962	CCCAAAATGTTCTTTTTTTTTTAATTTTTATTTATTTATGATAGTCACAGAGAGAGAAAGAGAGAGAGGCAGAGACATAGGCAGAGGGAGAAGCAGGCTCCATGCACCGGGAGCCGGATGTGGGATTCGATCCTGGGTCTCCAGGATTGCGCCCTGGGCCAAAGGCAGGCGCCAAACCGCTGCGCCACCC	N	.	PASS	PRECISE;SVMETHOD=Snifflesv1.0.12;CHR2=chr3;END=59824186;STD_quant_start=1.500000;STD_quant_stop=2.549510;Kurtosis_quant_start=-1.806479;Kurtosis_quant_stop=-1.822570;SVTYPE=DEL;SUPTYPE=AL;SVLEN=-200;STRANDS=+-;STRANDS2=18,15,18,15;RE=33;REF_strand=49,47;Strandbias_pval=0.840478;AF=0.255814	GT:DR:DV	0/0:96:33
chr3	59837986	11963	N	TTCGGATCAGTATTTCTTTTTTTTTTTTTTTTTTTTTTTTT	.	PASS	PRECISE;SVMETHOD=Snifflesv1.0.12;CHR2=chr3;END=59837988;STD_quant_start=2.710687;STD_quant_stop=3.270421;Kurtosis_quant_start=5.611262;Kurtosis_quant_stop=5.298146;SVTYPE=INS;SUPTYPE=AL;SVLEN=42;STRANDS=+-;STRANDS2=24,23,24,23;RE=47;REF_strand=50,45;Strandbias_pval=0.860662;AF=0.330986	GT:DR:DV	0/1:95:47
chr3	59879052	11964	N	AGACCCGCACGAGGGGGATCCTGGGTGGCGCAGCGGTTTGGCCCTGCCTTTGCCAGGGCCGCATCCGGGAGATATGGGATCGAATCCCCCATCGGCATCCCCGGTGCTGGGCCAGCTTCTCCCTCTCAGGGGTCCTGCACGCTCGCTCTCTCTCTCTATCAAATAAATGAAAAGATGGAAAAAAAAAAAAAA	.	PASS	PRECISE;SVMETHOD=Snifflesv1.0.12;CHR2=chr3;END=59879057;STD_quant_start=1.243163;STD_quant_stop=7.868233;Kurtosis_quant_start=2.836871;Kurtosis_quant_stop=2.554494;SVTYPE=INS;SUPTYPE=AL;SVLEN=204;STRANDS=+-;STRANDS2=12,10,12,10;RE=22;REF_strand=51,49;Strandbias_pval=0.816928;AF=0.180328	GT:DR:DV	0/0:100:22
chr3	59891598	11965	N	CAGCCAGGAGAGGCTCTGTGGTAGGGGCGATGGGAGCCCCA	.	FAIL_NOTPRECISE	IMPRECISE;SVMETHOD=Snifflesv1.0.12;CHR2=chr3;END=59891604;STD_quant_start=17.979618;STD_quant_stop=17.834424;Kurtosis_quant_start=17.369422;Kurtosis_quant_stop=-0.873377;SVTYPE=INS;SUPTYPE=AL;SVLEN=38;STRANDS=+-;STRANDS2=25,36,25,36;RE=61;REF_strand=62,53;Strandbias_pval=0.115006;AF=0.346591	GT:DR:DV	0/1:115:61
chr3	59897876	11966	N	GATTTTAATGTATTAATTTTTTTTATTTTGTTTTTTTTTTTTTTTTTTTTTTTTTTATGTTTTTGTTTTT	.	PASS	PRECISE;SVMETHOD=Snifflesv1.0.12;CHR2=chr3;END=59897889;STD_quant_start=5.136239;STD_quant_stop=2.794553;Kurtosis_quant_start=11.936224;Kurtosis_quant_stop=2.615980;SVTYPE=INS;SUPTYPE=AL;SVLEN=57;STRANDS=+-;STRANDS2=18,24,18,24;RE=42;REF_strand=61,66;Strandbias_pval=0.596276;AF=0.248521	GT:DR:DV	0/0:127:42
chr3	59899037	11967	N	CAGGTGTGGCTTTATTTAGTTTTTTTTATTGATTTTGTATTTTATTTTTTATTTTTATTTTTATTATTTTTTTAATTGGTGTTCAATTACTACATACAGAATAACACCCCAGTGCCCGTCACCCTGTCACCCCACCCCCCGCCCTCCTACCCTTCTACCACCCCTGAGTTTTCGTTTCCCGAGAGTTAAGCAAGTCTTTCGGTCGGTCTCCCTTCTGATATTTCCCACACATTTCTTCTCCCTTCCCGTATTTGTCCCCTTTCACTATATTTTAGATAGTTC	.	PASS	PRECISE;SVMETHOD=Snifflesv1.0.12;CHR2=chr3;END=59899043;STD_quant_start=1.537412;STD_quant_stop=4.542726;Kurtosis_quant_start=7.338369;Kurtosis_quant_stop=4.387207;SVTYPE=INS;SUPTYPE=AL;SVLEN=273;STRANDS=+-;STRANDS2=24,20,24,20;RE=44;REF_strand=62,66;Strandbias_pval=0.6004;AF=0.255814	GT:DR:DV	0/0:128:44
```
