## Supplemental File S4 for "Dog10K_Boxer_Tasha_1.0: A long-read assembly of the dog reference genome": tasha.tasha.gapfilter.vcf (part 8 of 63)

```
chr3	59900315	11968	CAGTTCCCGGGGGAGGAGCAAGATGGCGGAGGAGTAGGGTCTCCAAATCACCTGTCTCCACCAAACTACCTAGAAAACCTTCAAATTATCCTGAAAATCTATGAATTCGGCCTGAGATTTAAAGAGAGACCAGCTGGAATGCTACAGTGAGAAGAGTTCGCGCATCTATCAAGGTAGGAAGACGGGGAAAAAGAAATAAAGGAACAAAGGCCTCCAAGGGGGAGGGGCCCCGCGAGGAGCCGGGCTGAGGCCGGGGCGAGGGTCCCCAGGACAGGAGAGCCCCGTCCCGGAGGAGCAGGAGCTGCACCGACCTTCCCGGGTGGAAAGGGGCTCGCGGGGAGTTGGAGCAGGACCCAGGAGGGCGGGGATGCCCTCGGGCTCCCTGGGACAGTAACAGCAACTGCGCGCCCAGGAGAGTGCGCCGAGCTCCCTAAGGGCTGCAGCGCGCACGGCGGGACCCGGCGGGACCCGGAGCAGCTGGAGGGGCTCGGGCGGCGGCTCCGCGGAGGGGGCTGCGCGGCCCCGGGAGCAGCTCGGAGGGGCTCGGGCAGAGGAAGAGGCTCCGTGCGGAGGGGGCTGCGCGGTTCCAGGAGCAGCTCGGAGGGGCTCGGGCGGCAGCTCCGCGGAGGGGGTTGCGCGGCCCGGGAGCGCGAATCCACCAGCGCAGGCTCCGGAGCACAGGGCGCCGGGACACAGCCCAGGATCCCGCCTCCCCCGGGACAGGCAGAGGCCGGGAGGGCCCAGGACAGCAAGGACGCTCCTGCCCCAGCTGAGCAGATCAGCGGCCCCGCCCCGGAGCCTCCAGGCCCTGCAGACGGAGTTCCTGCCGGAGCTGACTCCAGGTTTCCAGAGCTGCCCCGCCACTGGGGCTGTTCCTCCTGCGGCCTCACGGGGTAAACAACCCCCACCAGCCCTGCACCAGGCAGGGGCACAGCAGCTCCCCCAACTGCTAACACCTGAAAATCAGCACAACAGGCCCCTCCCCCAGAACACCAGCTAGACTGACAACTTCAAGGAGAAGCCAAGGGACTTAAAGTACACAGAATCAGAAGATACTCCCCGGTGGTTCTTTTTTTGTTTGTTTGTTTTTGTTTTTGTTTTGTTTTTGTTTTGTTTTGCTTTTTGATTTGTTTCCTTCCCCCACCCCCTTTTTTTCTCCTTTCTTTTTCTTTCTCTTTTTTCTTTTTTTTTTTTTTTTTTCGTTTTTTTTCTTTTTCTTCCCTTTTTTTTTCTCTTTCTCTTTTCTTTCCTTCTTTCTCTCCTCTCTTTTTCTCTTTTTCCCAATACAACTTGCTTTTGGCCACTCTGCACTGAGCAAAATGACTAGAAGGAAAACCTCACCTCAAAAGAAAGAATCAGAAACAGTCCTCTCTCCCACAGAGTTACAAAATCTGGATTACAATTCAATGTCAGAAAGCCAATTCAGAAGCACTATTATACAGCTACTGGTGGCTCTAGAAAAAAGTATAAAGGACTCAAGAGACTTCATGACTGCAGAATTTAGAGCTAATCAGGCAGAAATTAAAAACCAATTGAATGAGATGCAATCCAAACTAGAAGTCCTAACGACGAGGGTTAACGAGGTGGAAGAACGAGTGAGTGACCTAGAAGACAAGTTGACAGCAAAGAGGGAAACTGAGGAAAAAAGAGACAAACAATTAAAAGACCATGAAGATAGATTAAGGGAAATAAACGACAGCCTGAGGAAGAAAAACCTACGTTTAATTGGGGTTCCCGAGGGCGCCGAAAGGGACAGAGGGCCAGAATATGTATTTGAACAAATTCTAGCTGAAAACTTTCCTAATCTGGGAAGGGAAACAGGCATTCAGATCCAGGAAATAGAGAGATCCCCCCCTAAAATCAATAAAAACCGTTCAACACCTCGACATTTAATTGTGAAGCTTGCAAATTCCAAAGATAAGGAGAAGATCCTTAAAGCAGCAAGAGACAAGAAATCCCTGACTTTTATGGGGAGGAGTATTAGGGTAACAGCAGACCTCTCCACAGAGACCTGGCAGGCCAGAAAGGGCTGGCAGGATATATTCAGGGTCCTAAATGAAAAGAACATGCAACCAAGAATACTTTATCCAGCAAGGCTCTCATTCAAAATGGAAGGAGAGATAAAGAGCTTCCAAGACAGGCAGCAACTAAAAGAATATGTGACCTCCAAACCAGCTCTGCAAGAAATTTTAAGGGGGCCTCTTAAAATTCCCCTTTAAGAAGAAGTTCAGTGGAACAGTCCACAAAAACAAAGACTGAATAGATATCATGATGACACTAAACTCATATCTCTCAATAGTAACTCTGAATGTGAACGGGCTTAATGACCCCATCAAAAGGCGCAGGGTTTCAGACTGGATAAAAAAGCAGGACCCATCTATTTGCTGTCTACAAGAGACTCATTTTAGACAGAAGGACACCTACAGCCTGAAAATAAAAGGTTGGAGAACCATTTACCATTCGAATGGTCCTCAAAAAAAAGCAGGGGTAGCCATCCTTATATCAGATAAACTAAAATTTACCCCAAAGACTGTAGTGAGAGATGAAGAGGGACACTATATCATACTTAAAGGATCTATTCAACAAGAGGACTTAACAATCCTCAATATATATGCTCCGAATGTGGGAGCTGCCAAATATATAAATCAATTATTAACCAAAGTGAAGAAATACTTAGATAATAATACACTTATACTTGGTGACTTCAATCTAGCTCTTTCTATACTTGATAGGTCTTCTAAGCAAAACATCTCCAAAGAAACGAGAGCTTTAAATGATACACTGGACCAGATGGATTTCACAGATATCTACAGAACTTTACATCCAAACTCAACTGAATACACATTCTTCTCAAGCGCACATGGAACTTTCTCCAGAATAGACCACATATTGGGTCACAAATCGGGTCTGAACCGATACCAAAAGATTGGGATTGTCCCCTGCATATTCTCGGACCATAATGCCTTGAAATTAGAACTAAATCACAACAAGAAGTTTGGAAGGACCTCAAACACATGGAGGTTAAGGACCATCCTGCTAAAAGATAAAAGGGTCAACCAGGAAATTAAGGAAGAATTAAAAAGACTCATGGAAACTAATGAGAATGAAGATACAACCGTTCAAAATCTTTGGGATGCAGCAAAAGCAGTCCTAAGGGGGAAATACATCGCAATACAAGCATCCATTCAAAAACTGGAAAGAACTCAAATACAAAAGCTAACCTTACACATAAAGGAGCTAGAGAAAAAACAGCAAATAGATCCTACACCCAAGAGAAGAAGGGAGCTAATAAAGATTCGAGCAGAACTCAACGAAATCGAGACCAGAAGAACTGTGGAACAGATCAACAGAACCAGGAGTTGGTTCTTTGAAAGAATTAATAAGATAGATAAACCATTAGCCAGCCTTATTAAAAAGAAGAGAGAGAAGACTCAAATTAATAAAATCATGAATGAGAAAGGAGAGATCACTACCAACACCAAGGAAATACAAACGATTTTAAAAACATATTATGAACAGCTATACGCCAATAAATTAGGCAATCTAGAAGAAATGGACGCATTCCTGGAAAGCCACAAACTACCAAAACTGGAACAGGAAGAAATAGAAAACCTGAACAGGCCAATAACCAGGGAGGAAATTGAAGCAGTCATCAAAAACCTCCCAAGACACAAGAGTCCAGGGCCAGATGGCTTCCCAGGAGAATTTTATCAAACGTTTAAAGAAGAAATCATACCTATTCTCCTAAAGCTGTTTGGAAAGATAGAAAGAGATGGAGTACTTCCAAATTCGTTCTATGAAGCCAGCATCACCTTAATTCCAAAGCCAGACAAAGACCCCGCCAAAAAGGAGAATTACAGACCAATATCCCTGATGAACATGGATGCAAAAATTCTCAACAAGATACTGGCCAATAGGATCCAACAATACATTAAGAAAATTATTCACCATGACCAAGTAGGATTTATCCCTGGGACACAAGGCTGGTTCAACACCCGTAAAACAATCAATGTGATTCATCATATCAGCAAGAGAAAAACCAAGAACCATATGATCCTCTCATTGGATGCAGAGAAAGCATTTGACAAAATACAGCATCCATTCCTGATCAAAACTCTTCAGAGTGTAGGGATAGAGGGAACATTCCTCGACATCTTAAAAGCCATCTATGAAAAGCCCACAGCAAATATCATTCTCAATGGGGAAGCACTGGGAGCCTTTCCCCTAAGATCAGGAACAAGACAGGGATGTCCACTCTCACCACTGCTATTCAACATAGTACTGGAAGTCCTAGCCTCAGCAATCAGACAACGAAAAGACATTAAAGGCATTCAAATTGGCAAAGAAGAAGTCAAACTCTCCCTCTTCGCCGATGACATGATACTCTACATAGAAAACCCAAAAGTCTCCACCCCAAGATTGCTAGAACTCATACAGCAATTCGGTAGCGTGGCAGGATACAAAATCAATGCCCAGAAGTCAGTGGCATTTCTATACACTAACAATGAGACTGAAGAAAGAGAAATTAAGAAGTCAATCCCATTTACAATTGCACCCAAAAGCATAAGATACCTAGGAATAAACCTCACCAAAGATGTAAAGGATCTATACCCTCAAAACTATAGAACACTTCTGAAAGAAATTGAGGAAGACACAAAGAGATGGAAAAATATTCCATGCTCATGGATTGGCAGAATTAATATTGTGAAAATGTCAATGTTACCCAGGGCAATATACACGTTTAATGCAATCCCTATCAAAATACCATGGACTTTCTTCAGAGAGTTAGAACAAATTATTTTAAGATTTGTGTGGAATCAGAAAAGACCCCGAATAGCCAGGGGAATTTTAAAAAAGAAAACCATATCTGGGGGCATCACAATGCCAGATTTCAGGTTGTACTACAAAGCTGTGGTCAGCAAGACAGTGTGGTACTGGCACAAAAACAGACGCATAGATCAGTGGAACAGAATAGAGAATCCAGAAGTGGACCCTGAACTTTATGGGCAACTAATATTCGATAAAGGAGGAAAGACTATCCATTGGAAGAAAGACAGTCTCTTCAATAAATGGTGCTGGGAAAATTGGACATCCACATGCAGAAGAATGAAACTAGACCACTCTCTTTCACCATACACAAAGATAAACTCAAAATGGATGAAAGATCTAAATGTGAGACAAGATTCCATCAAAATCCTAGAGAAGAACACAGGCAACACCCTTTTTGAACTCGGCCATAGTAACTTCTTGCAAGATACATCCACGAAGGCAAAAGAAACAAAAGCAAAAATGAACTATTGGGACTTCATCAAGATAAGAAGCTTTTGCACAGCAAAGGATACAGTCAACAAAACTCAAAGACAACCTACAGAATGGGAGAAGATATTTGCAAATGACATATCAGATAAAGGGCTAGTTTCCAAGATCTATAAAGAACTTATTAAACTCAACACCAAAGAAACAAACAATCCAATCATGAAATGGGCAAAAGACATGAACAGAAATCTCACAGAAGAAGACATAGACATGGCCAACATGCACATGAGAAAATGCTCTGCATCACTTGCCATCAGGGAAATACAAATCAAAACCACAATGAGATACCACCTCACACCAGTGAGAATGGGAAAAATTAACAAGGCAGGAAACAACAAATGTTGGAGAGGATGTGGAGAAAAGGGAACCCTCTTACACTGTTGGTGGGAATGTGAACTGGTGCAGCCACTGTGGAAAACTGTGTGGAGGTTCCTCAAACAGTTAAAAATATACCTGCCCTACGACCCAGCAATTGCACTGTTGGGGATTTACCCCAAAGATACAAATGCAATGAAAAGCTGGGACACCTGCACCCCGATGTTTCTAGCAGCAATGGCCACGATAGCCAAACTGTGGAAGGAGCCTCGGTGTCCAACGAAAGATGAATGGATAAAGAAGATGTGGTTTATGTATACAATGGAATATTACTCAGCTATTAGAAATGACAAATACCCACCATTTGCTTCAACGTGGATGGAACTGGAGGGTATTATGCTGAGTGAAGTAAGTCAGTCGGAGAAGGACAAACATTATATGTTCTCATTCATTTGGGGAATATAAATAATAGTGAAAGGGAAAATAAGGGAAGGGAGAAGAAATGTGTGGGAAATATCAGAAAGGGAGACAGAACATAAAGACTGCTAACTCTGGGAAACGAACTAGGGGTGGTAGAAGGGGAGGGGGGGGGGGGTGGGAGTGAATGGGTGACGGGCACTGGGTGTTATTCTGTATGTTAGTAAATTGAACACCAATAAAAAAAAAAAAAAAAAAAAAAATAAATAAATAAAAAATGAAAAAAAAAAAAAAAAAAAAAAAAAAA	N	.	PASS	PRECISE;SVMETHOD=Snifflesv1.0.12;CHR2=chr3;END=59906662;STD_quant_start=1.683251;STD_quant_stop=0.666667;Kurtosis_quant_start=2.997514;Kurtosis_quant_stop=-0.112798;SVTYPE=DEL;SUPTYPE=AL,SR;SVLEN=-6347;STRANDS=+-;STRANDS2=33,40,33,40;RE=73;REF_strand=51,47;Strandbias_pval=0.439981;AF=0.426901	GT:DR:DV	0/1:98:73
chr3	59938388	11969	N	TCATGGAGCCCAGCTTATTTTTTTTTTTTTTTTCATTTTTTTATTATAGATCGCACAGAGATGAGAGAGAGCCGGAGAGGCAGATACACCGGTGCGGGAGATACGCGGCCTCCATGCACTGGAGGAGCCCGACGTTGGGATTTCGATTCGGGTTTCCGGATCGCGCCCTGGGCCAAAGGGCAGGCCGCCAAACCCGCTGCGCCACCCCGTGGATCC	.	PASS	PRECISE;SVMETHOD=Snifflesv1.0.12;CHR2=chr3;END=59938392;STD_quant_start=2.160247;STD_quant_stop=3.709121;Kurtosis_quant_start=28.840364;Kurtosis_quant_stop=10.730136;SVTYPE=INS;SUPTYPE=AL;SVLEN=213;STRANDS=+-;STRANDS2=35,31,35,31;RE=66;REF_strand=53,45;Strandbias_pval=1;AF=0.402439	GT:DR:DV	0/1:98:66
chr3	59985221	11970	N	CCCAGCCTCCTCCCCGGATCCTCCGCCCTCGCCACCCCCACGGGCCCTCCCCCTCGGGCTCTCCCGCCCCCGACCCCGGACACCTGCTCTCCCCCGCCGCGTCGCTCACCCACGGCCCAACTCCGGGGCTCCAGGCCCCACACCGCGCT	.	FAIL_NOTPRECISE	IMPRECISE;SVMETHOD=Snifflesv1.0.12;CHR2=chr3;END=59985229;STD_quant_start=56.814862;STD_quant_stop=48.262674;Kurtosis_quant_start=-0.403908;Kurtosis_quant_stop=-1.339885;SVTYPE=INS;SUPTYPE=AL;SVLEN=147;STRANDS=+-;STRANDS2=14,15,14,15;RE=28;REF_strand=39,40;Strandbias_pval=1;AF=0.261682	GT:DR:DV	0/0:79:28
chr3	59985271	11971	N	TGCACGCCCCCCGGGGCTCAAACGCCCCCCGCCCCGCCCCCTTGCTCCGCCCCCGGCGCCGCCCCCGGACCACCCCACTGCGACCCCCCCCGGGCTTCCAGGCCACCCCGTGCCCCCGGCTCCTCCCCGGCTTCCGCCCCGCCACCCCACGGCCCACCCCCGGGGGGGGGGCTCCGCCCCCACCCGGGCACCCCGCTCCTCCCCCCGAGGGCTCCGCCCGCCACGCCCACGGGGCCGCCGCCCAGGGGCTCCACTCCCCCGCCCCCGCGCCTGGCGCCGCCCCAGGCGCCGCCCCGCCACCCCGCGGCCCGCACCCCTCGGAGCTCGCCCCCCCCCCCCCGGTCCCCCCGGCCCTCCCCCGGCTCCTCCCCGCTCCACCCCAA	.	FAIL_NOTPRECISE	IMPRECISE;SVMETHOD=Snifflesv1.0.12;CHR2=chr3;END=59985270;STD_quant_start=50.409859;STD_quant_stop=58.551095;Kurtosis_quant_start=3.015256;Kurtosis_quant_stop=2.220232;SVTYPE=INS;SUPTYPE=AL,SR;SVLEN=378;STRANDS=+-;STRANDS2=12,15,12,15;RE=27;REF_strand=39,42;Strandbias_pval=0.825366;AF=0.25	GT:DR:DV	0/0:81:27
chr3	59996214	11972	N	CCAAAACGTTGTACCCGCCACACTGGGTATTATCTCTCTTTATGTTCGTAAATTGCAAACCACTAAAAAAAAATAAAACATAGAAAAAAATACAATAAACCTAA	.	PASS	PRECISE;SVMETHOD=Snifflesv1.0.12;CHR2=chr3;END=59996225;STD_quant_start=0.953463;STD_quant_stop=4.441539;Kurtosis_quant_start=7.147419;Kurtosis_quant_stop=5.562044;SVTYPE=INS;SUPTYPE=AL;SVLEN=91;STRANDS=+-;STRANDS2=13,10,13,10;RE=23;REF_strand=47,47;Strandbias_pval=0.645545;AF=0.196581	GT:DR:DV	0/0:94:23
chr3	60011401	11973	N	GTAGTTACTTTGCTTTCTTTCTCTCTTCGTTTTCCTTTTCGTTCTTTTTTATTCTTGCGCGTCTA	.	FAIL_NOTPRECISE	IMPRECISE;SVMETHOD=Snifflesv1.0.12;CHR2=chr3;END=60011428;STD_quant_start=30.695778;STD_quant_stop=23.470112;Kurtosis_quant_start=-1.322645;Kurtosis_quant_stop=-0.485099;SVTYPE=INS;SUPTYPE=AL;SVLEN=63;STRANDS=+-;STRANDS2=24,2,24,2;RE=26;REF_strand=55,49;Strandbias_pval=0.000207399;AF=0.2	GT:DR:DV	0/0:104:26
chr3	60058679	11974	N	GAATCAAGAAACTTTGAAAACGGAAAGACAGAAGGCAAAGAGAAAAGAAAAGAAATAGAT	.	PASS	PRECISE;SVMETHOD=Snifflesv1.0.12;CHR2=chr3;END=60058694;STD_quant_start=4.505552;STD_quant_stop=8.130191;Kurtosis_quant_start=0.636219;Kurtosis_quant_stop=1.116986;SVTYPE=INS;SUPTYPE=AL;SVLEN=42;STRANDS=+-;STRANDS2=13,6,13,6;RE=19;REF_strand=47,39;Strandbias_pval=0.315015;AF=0.180952	GT:DR:DV	0/0:86:19
chr3	60060403	11975	N	AGGGGATCCCTATGGGTGGCGCAGCGGTTTTTTTTTTTTGGCGCCTGCCTTTGGCGCCAGGCGCGATGTCCGGAGACCCAGGATCGAATTCCCACATCGGGCTCCCCATGCCAATGGAGCCCGGCCTTCTCCCTCTGCCTGTGTCTTGCCTCTCTCTCCTCCTCTCGCTGCTGGGGACTAATTCATAATAATAAAAAGTAAAAAAAGAAAACAAAA	.	PASS	PRECISE;SVMETHOD=Snifflesv1.0.12;CHR2=chr3;END=60060402;STD_quant_start=2.323790;STD_quant_stop=6.292853;Kurtosis_quant_start=6.721037;Kurtosis_quant_stop=3.542110;SVTYPE=INS;SUPTYPE=AL;SVLEN=213;STRANDS=+-;STRANDS2=13,6,13,6;RE=19;REF_strand=48,41;Strandbias_pval=0.312191;AF=0.175926	GT:DR:DV	0/0:89:19
chr3	60065783	11976	N	CAATCGTTTTTTTTTTTTTTTATATGATAGTCCCCCCGAGAGAGAGAGAGGTTTTAGAGACACAGCCGAGGGAGAAGCAGGTCCCTGCCACCACGGAGCCCGACGTGGGATCGGATCCCGGGTGCGTCTCCCGGATCGCCCGCCCTGGGCCAAAGGCAGGCACCTAAAACCTGATGCGCACCCCGGGATCCCCAGGC	.	PASS	PRECISE;SVMETHOD=Snifflesv1.0.12;CHR2=chr3;END=60065790;STD_quant_start=4.774935;STD_quant_stop=8.037413;Kurtosis_quant_start=3.389451;Kurtosis_quant_stop=1.856564;SVTYPE=INS;SUPTYPE=AL,SR;SVLEN=187;STRANDS=+-;STRANDS2=11,7,11,7;RE=18;REF_strand=39,35;Strandbias_pval=0.603351;AF=0.195652	GT:DR:DV	0/0:74:18
chr3	60067831	11977	N	CCCCCGCCCCCCCCCCCCCCCCCCCCCCCACCCCCCCCCCCCCCCCCCCCCCCCCCCCCCCCCCCCCCCCCCCCCCCC	.	FAIL_NOTPRECISE	IMPRECISE;SVMETHOD=Snifflesv1.0.12;CHR2=chr3;END=60067831;STD_quant_start=1.140175;STD_quant_stop=32.101402;Kurtosis_quant_start=5.545679;Kurtosis_quant_stop=1.354467;SVTYPE=INS;SUPTYPE=AL;SVLEN=78;STRANDS=+-;STRANDS2=3,12,3,12;RE=15;REF_strand=38,32;Strandbias_pval=0.0219763;AF=0.176471	GT:DR:DV	0/0:70:15
chr3	60068630	11978	N	CCAAGTATGAATCAGAGTAAGAAAGAGTGCACCCTGCTACCGCTGTGGCACAGAAGGCAGTCTTGTTCTCATATTTGTTTTCTGCATTCTCTCTTGTTGTTACAGTTTATCACAACATCACATAGCCTCTGCAAAAACCCCACTGTACACTCCCTAAAAGGAAAGAAAAAGGCAAATCATGGACACATAATATTAATAGTGGGGTGAAAAAAGTGTTGGATCTCAACAGGACCCTCTAAGAGTG	.	FAIL_NOTPRECISE	IMPRECISE;SVMETHOD=Snifflesv1.0.12;CHR2=chr3;END=60068630;STD_quant_start=1.507557;STD_quant_stop=37.651512;Kurtosis_quant_start=6.656575;Kurtosis_quant_stop=-1.440594;SVTYPE=INS;SUPTYPE=AL;SVLEN=190;STRANDS=+-;STRANDS2=14,8,14,8;RE=22;REF_strand=35,32;Strandbias_pval=0.460216;AF=0.247191	GT:DR:DV	0/0:67:22
chr3	60075677	11979	CCCTGGATCATGACCTGAACCAAAGGCTTCACTGACTGAGCCACC	N	.	PASS	PRECISE;SVMETHOD=Snifflesv1.0.12;CHR2=chr3;END=60075722;STD_quant_start=0.000000;STD_quant_stop=0.000000;Kurtosis_quant_start=2.004048;Kurtosis_quant_stop=0.979854;SVTYPE=DEL;SUPTYPE=AL;SVLEN=-45;STRANDS=+-;STRANDS2=12,21,12,21;RE=33;REF_strand=41,46;Strandbias_pval=0.311303;AF=0.275	GT:DR:DV	0/0:87:33
chr3	60111035	11980	N	CCCCCCCCCCCCCCCCCCCCCCCCCCCCCCCCCCCCCAA	.	FAIL_NOTPRECISE	IMPRECISE;SVMETHOD=Snifflesv1.0.12;CHR2=chr3;END=60111038;STD_quant_start=20.923671;STD_quant_stop=32.905927;Kurtosis_quant_start=-0.796354;Kurtosis_quant_stop=-0.479630;SVTYPE=INS;SUPTYPE=AL;SVLEN=65;STRANDS=+-;STRANDS2=5,6,5,6;RE=11;REF_strand=37,22;Strandbias_pval=0.327768;AF=0.157143	GT:DR:DV	0/0:59:11
chr3	60113850	11981	ATTTAGGGATCCCTGGGTGGCGCAGTGGTTTAGCGCCTGCCTTTGGCCCAGGGCGCGATCCTGAGAGACCCGGATCGAATCCCACGTCAGGCTCCCGTGCATGGAGCCTGCTTCTCCCTCTCTGTGTCTCTGCCTCTCTCCTCTTCTGTGACTATCTAATAAAAAAAAAAAAAAAAAGAAAAAAAATAAA	N	.	PASS	PRECISE;SVMETHOD=Snifflesv1.0.12;CHR2=chr3;END=60114037;STD_quant_start=2.645751;STD_quant_stop=4.301163;Kurtosis_quant_start=2.761287;Kurtosis_quant_stop=4.514810;SVTYPE=DEL;SUPTYPE=AL;SVLEN=-187;STRANDS=+-;STRANDS2=15,14,15,14;RE=29;REF_strand=36,44;Strandbias_pval=0.664534;AF=0.266055	GT:DR:DV	0/0:80:29
chr3	60138769	11982	GCCTCGGGCTCGCGCAGGCCCAGGCTACGGCCCCGGCCCCGGCCCCGG	N	.	PASS	PRECISE;SVMETHOD=Snifflesv1.0.12;CHR2=chr3;END=60138818;STD_quant_start=1.264911;STD_quant_stop=0.447214;Kurtosis_quant_start=-1.044983;Kurtosis_quant_stop=5.675740;SVTYPE=DEL;SUPTYPE=AL;SVLEN=-49;STRANDS=+-;STRANDS2=9,6,9,6;RE=15;REF_strand=58,40;Strandbias_pval=1;AF=0.132743	GT:DR:DV	0/0:98:15
chr3	60153585	11983	N	GGATTTTACAATCATTAATTAACTCGACGATGTGTATCTAT	.	PASS	PRECISE;SVMETHOD=Snifflesv1.0.12;CHR2=chr3;END=60153585;STD_quant_start=0.000000;STD_quant_stop=0.894427;Kurtosis_quant_start=13.125189;Kurtosis_quant_stop=0.161959;SVTYPE=INS;SUPTYPE=AL;SVLEN=41;STRANDS=+-;STRANDS2=30,31,30,31;RE=61;REF_strand=38,47;Strandbias_pval=0.617298;AF=0.417808	GT:DR:DV	0/1:85:61
chr3	60155494	11984	ATCCCAGTGGTTTTTTTTTTTTTTTTTTTTTTTTTTTTTTTTTGTGATGGTCACAGAGAGAGAGAGAATGAGGCAGAGACACAGGCAGATGGAGAAGCAGGCTCCATGCACCGGGAGCCCGACGTGGGATTCGATCCCGGGTCTCCAGGATCACGCCCTGGGCCAAAGGCAGGCGCCAAACCGCTGCGCCACCCAGGGATCCCA	N	.	PASS	PRECISE;SVMETHOD=Snifflesv1.0.12;CHR2=chr3;END=60155695;STD_quant_start=3.240370;STD_quant_stop=2.302173;Kurtosis_quant_start=2.024260;Kurtosis_quant_stop=-0.301217;SVTYPE=DEL;SUPTYPE=AL;SVLEN=-201;STRANDS=+-;STRANDS2=7,10,7,10;RE=17;REF_strand=44,52;Strandbias_pval=0.795784;AF=0.150442	GT:DR:DV	0/0:96:17
chr3	60157894	11985	GGAACCTAAGTTCTTTTTTTTTTTTTTTTTTTTTTTTTTTTTTTTTAAATTTTTTTTTATTTATTTATGACAGTCACACAGAGAGAGAGAGAGAGAGGGGCAGAGACACAGGCAGAGGGAGAAGCAGGCTCCATGCACCGGGAGCCCGACGTGGGATTCGATCCCGGGTCTCCAGGATCGCGCCCTGGGCCAAAGGCAGGCGCCAAACCGCTGCGCCACCCAGGGATCCC	N	.	PASS	PRECISE;SVMETHOD=Snifflesv1.0.12;CHR2=chr3;END=60158124;STD_quant_start=4.195235;STD_quant_stop=3.193744;Kurtosis_quant_start=-1.270425;Kurtosis_quant_stop=-0.550830;SVTYPE=DEL;SUPTYPE=AL;SVLEN=-230;STRANDS=+-;STRANDS2=6,9,6,9;RE=15;REF_strand=39,42;Strandbias_pval=0.588337;AF=0.15625	GT:DR:DV	0/0:81:15
chr3	60196785	11986	CTTCTTCTTCTCCTCCTCCTCCTCCTCCTCCTCCTCCTC	N	.	PASS	PRECISE;SVMETHOD=Snifflesv1.0.12;CHR2=chr3;END=60196825;STD_quant_start=5.540758;STD_quant_stop=4.037326;Kurtosis_quant_start=0.847150;Kurtosis_quant_stop=1.320449;SVTYPE=DEL;SUPTYPE=AL;SVLEN=-40;STRANDS=+-;STRANDS2=4,6,4,6;RE=10;REF_strand=53,53;Strandbias_pval=0.743023;AF=0.0862069	GT:DR:DV	0/0:106:10
chr3	60222628	11987	N	AAAAAGTGGACCAAAATCGGGATCCCTGGGTGGCGCAGCGGTGGTAGCGCCGTGCCTTTGGGCCCAGGGCGCGATCCTGAGACCCGGATCGAATCCCAACATCAGGCTCCCGGTCATGGAGCCGCTTCTCCTCTGCCCTATGTCCTCTGCCTCTCTCCTCTCGTACTCCATCTCATCGTGTGTGACTATCATAAATAAATAAAAAATTAAAAAAAAACAAACAGAAAAAA	.	PASS	PRECISE;SVMETHOD=Snifflesv1.0.12;CHR2=chr3;END=60222638;STD_quant_start=2.898275;STD_quant_stop=2.949576;Kurtosis_quant_start=6.541401;Kurtosis_quant_stop=-0.150422;SVTYPE=INS;SUPTYPE=AL;SVLEN=219;STRANDS=+-;STRANDS2=11,7,11,7;RE=18;REF_strand=51,47;Strandbias_pval=0.609118;AF=0.155172	GT:DR:DV	0/0:98:18
chr3	60226269	11988	N	TAGTAGAAAGCATGTGTGTTTATGATTTTATACATAAAATAACTCTGATCACAATAGCCCAAAAGATGTGAGCGAAAAATTGGGCGTATAAAACTTGTAAAAAGTCATTACATTACACATGCAGCTTGTATCGTCTTATTGAAGTTAGGACTTGAACTAGTGTGTATTGTAATTGTAGAGGAATCACTAGAAATCTTAAATTTGTTTTAAACTAAATATTATAAAGATATCGACATAATAAGTCAATAGTGGAGACAGAATAGACTC	.	PASS	PRECISE;SVMETHOD=Snifflesv1.0.12;CHR2=chr3;END=60226270;STD_quant_start=0.000000;STD_quant_stop=2.631174;Kurtosis_quant_start=0.863682;Kurtosis_quant_stop=0.433146;SVTYPE=INS;SUPTYPE=AL;SVLEN=261;STRANDS=+-;STRANDS2=12,15,12,15;RE=27;REF_strand=52,41;Strandbias_pval=0.381426;AF=0.225	GT:DR:DV	0/0:93:27
chr3	60258476	11989	N	TAAATCACCTGCTGGGGGAGCCCTGGTGCGCAGCGGTTTAGCGCCTGCCTTTGGCCCAGGGCGCGATCCTGGAGACCCGGATCGAATCCAACGCGGGCTCCCGGTGCATGGAGCCCGCTTCTCCCTCTGCCTATGTCTCGTGCCATCTTCTCTCTCTCTCGCTCTCACTGTGGTGCCTATCATAAATAAAGAAAAATAAAATAAAAATTAAAATAAAAAGTAAAATAGAAA	.	PASS	PRECISE;SVMETHOD=Snifflesv1.0.12;CHR2=chr3;END=60258490;STD_quant_start=3.933979;STD_quant_stop=4.664966;Kurtosis_quant_start=17.422003;Kurtosis_quant_stop=17.398542;SVTYPE=INS;SUPTYPE=AL;SVLEN=228;STRANDS=+-;STRANDS2=23,19,23,19;RE=42;REF_strand=51,50;Strandbias_pval=0.714629;AF=0.293706	GT:DR:DV	0/0:101:42
chr3	60266006	11990	N	TGGAAGTTCCTTTTCAGGGGATCCCTGGGTGGCGCAGCGTTTGGCGCCTGCTTTGGCCTTAGGGCGCGAGCCTGGAGAACCAGGAGAGAGTCCCCAAGCGGGCCCCGCTGAGGCCATGGAGCCTGCTTCTCTCTGCCTGTGTCTCTGCCTCTCGTTCTCTCGCTGTGACATCATCAACTCAAATAAAAATTAAATAAACAAATAACGTT	.	PASS	PRECISE;SVMETHOD=Snifflesv1.0.12;CHR2=chr3;END=60266011;STD_quant_start=2.253203;STD_quant_stop=5.909575;Kurtosis_quant_start=8.488959;Kurtosis_quant_stop=7.877777;SVTYPE=INS;SUPTYPE=AL;SVLEN=204;STRANDS=+-;STRANDS2=10,16,10,16;RE=26;REF_strand=59,71;Strandbias_pval=0.665978;AF=0.166667	GT:DR:DV	0/0:130:26
chr3	60303999	11991	N	GCGTCTGTGAATATTATTTATATTTATATTTATATTCCCCAAAGCATGCGAACATTAAATAATATGTGAAAGGGAAAACTAAGGGAAGGGAGCCGAATGTGTGGGAAATATCAGAAAGGGAGACAGCACCGTAACGACTGCAACTCTGGGAAACGAACGAAAACAGGGGTGGTCGAAGGGAGGCGGGCGGGCGGTGGGGAGTGAATTGGGTGCCGGGCACTGGGTGTTATTCTGTATGTTAGTAAATTGAACCCCATAAAAAAAAATAAAATAAAACTAAATTAAAAAAAAAAAAAAAAAAAACAAAAAAAAAAAAAAAAC	.	PASS	PRECISE;SVMETHOD=Snifflesv1.0.12;CHR2=chr3;END=60304009;STD_quant_start=3.860052;STD_quant_stop=8.105554;Kurtosis_quant_start=5.170542;Kurtosis_quant_stop=0.543038;SVTYPE=INS;SUPTYPE=AL;SVLEN=318;STRANDS=+-;STRANDS2=10,10,10,10;RE=20;REF_strand=55,55;Strandbias_pval=1;AF=0.153846	GT:DR:DV	0/0:110:20
chr3	60319797	11992	N	CGAAAGGTAAAAAAAAAACAAAAAAAAAAAAACAAAAAAAAAAAAAACAA	.	PASS	PRECISE;SVMETHOD=Snifflesv1.0.12;CHR2=chr3;END=60319800;STD_quant_start=1.546041;STD_quant_stop=4.170161;Kurtosis_quant_start=28.765523;Kurtosis_quant_stop=9.681822;SVTYPE=INS;SUPTYPE=AL;SVLEN=45;STRANDS=+-;STRANDS2=38,44,38,44;RE=82;REF_strand=51,54;Strandbias_pval=0.770234;AF=0.438503	GT:DR:DV	0/1:105:82
chr3	60330643	11993	N	TCTGTGTTTGTTTTATTTTTTCCCCCGTGCCCGGTTTCTTTTCTGTCTTTCGCGTTC	.	FAIL_NOTPRECISE	IMPRECISE;SVMETHOD=Snifflesv1.0.12;CHR2=chr3;END=60330653;STD_quant_start=12.557866;STD_quant_stop=27.099815;Kurtosis_quant_start=0.568250;Kurtosis_quant_stop=-1.154595;SVTYPE=INS;SUPTYPE=AL;SVLEN=53;STRANDS=+-;STRANDS2=15,0,15,0;RE=15;REF_strand=49,54;Strandbias_pval=4.64894e-05;AF=0.127119	GT:DR:DV	0/0:103:15
chr3	60368530	11994	AAATGTACCTACTTGTTTTTTTTTTTTTTTTT	N	.	PASS	PRECISE;SVMETHOD=Snifflesv1.0.12;CHR2=chr3;END=60368562;STD_quant_start=2.179449;STD_quant_stop=2.073644;Kurtosis_quant_start=-1.668173;Kurtosis_quant_stop=-1.652544;SVTYPE=DEL;SUPTYPE=AL;SVLEN=-32;STRANDS=+-;STRANDS2=22,19,22,19;RE=41;REF_strand=49,54;Strandbias_pval=0.58103;AF=0.284722	GT:DR:DV	0/0:103:41
chr3	60383748	11995	N	TCGTTTGCTTTTCTGTGCTTTTCTTCCTCTCCTTCCCCTCTTATCTCTTGTCTTTTATCTCCGTTG	.	FAIL_NOTPRECISE	IMPRECISE;SVMETHOD=Snifflesv1.0.12;CHR2=chr3;END=60383747;STD_quant_start=15.874508;STD_quant_stop=27.980350;Kurtosis_quant_start=5.648318;Kurtosis_quant_stop=-0.820708;SVTYPE=INS;SUPTYPE=AL;SVLEN=62;STRANDS=+-;STRANDS2=14,2,14,2;RE=16;REF_strand=44,40;Strandbias_pval=0.0116171;AF=0.16	GT:DR:DV	0/0:84:16
chr3	60455647	11996	GATGACCCAAAAACCCCCATGGGGAAGGCCTGCAGACCCCCATGGA	N	.	PASS	PRECISE;SVMETHOD=Snifflesv1.0.12;CHR2=chr3;END=60455693;STD_quant_start=1.889822;STD_quant_stop=2.104417;Kurtosis_quant_start=-0.417997;Kurtosis_quant_stop=-0.976969;SVTYPE=DEL;SUPTYPE=AL;SVLEN=-46;STRANDS=+-;STRANDS2=13,16,13,16;RE=29;REF_strand=54,58;Strandbias_pval=0.835823;AF=0.205674	GT:DR:DV	0/0:112:29
chr3	60476901	11997	N	CTTTTTTTTTTTTTATTTTTTTATTATTTATTTATGATTAGGCACACAGTGAGAGAGAGAGGCAGAGACACAGGCAAGAGGGAGAAGCAGGCTCAACTTGCAACGGGGAGCCCGACGTGGGATTTTGATCCTGGGGTCTCCAGGATCGTGCCCTGGGCCAAAGGCAGGCGCCAACGCTGCCGCCACCCAGGGATTCC	.	PASS	PRECISE;SVMETHOD=Snifflesv1.0.12;CHR2=chr3;END=60476907;STD_quant_start=0.542326;STD_quant_stop=3.369413;Kurtosis_quant_start=9.703830;Kurtosis_quant_stop=5.693405;SVTYPE=INS;SUPTYPE=AL;SVLEN=191;STRANDS=+-;STRANDS2=16,18,16,18;RE=34;REF_strand=44,42;Strandbias_pval=0.839679;AF=0.283333	GT:DR:DV	0/0:86:34
chr3	60482934	11998	N	GACGTCCAAAAAAAAAAAAAAAAAAAAAGAGCG	.	PASS	PRECISE;SVMETHOD=Snifflesv1.0.12;CHR2=chr3;END=60482933;STD_quant_start=4.868265;STD_quant_stop=5.244044;Kurtosis_quant_start=6.750492;Kurtosis_quant_stop=6.285997;SVTYPE=INS;SUPTYPE=AL;SVLEN=36;STRANDS=+-;STRANDS2=9,8,9,8;RE=17;REF_strand=43,50;Strandbias_pval=0.792398;AF=0.154545	GT:DR:DV	0/0:93:17
chr3	60484952	11999	N	AAAAGGAACTCATCCATTGGCAGCAAAGACAGTTCTCTCCAATCAACTGGTGCTGGGCAAATTGGACATCCACATGCAGAAGAATTAAACTCGACCACTTCCCTTTCACCATACACAAAGCTACACCAAAGGATGAAAGATCTATAATGTGAGTATCAAGATTCCATCAAAATCCATAGGAGCAGAACACGGCAACACCCTTTTTGACTCGGCCATAGGTAACTTCTTGCAAAGATACATCCACCAAGGCTAAAAAAACAAAAGCAAAAATGAAATTGGGACTTCCTCACGATTAAGAGCTTTTTTGCACGCACAGGATACAGTAACAAAACTCACAGACAACTACCGAAATGGAGAATATATTTGCAAATGACAATCAGATCCAGGGTAGTTTTCTAAGCTCTTATAAATGAACTTATTAAACTCATACCAATGAAACAACAATCCACTCATGACATCTCGGCAAAAGACTATGAAAAGAAATCTCACAGCGGCAGACTAGACATGGCCACCTGCACATGAGAAAAATGCTCTGCATCACTTTGCCATCAGGGAAAATACAAATTCAAAATACCAACCCCCCCTAACAAAAACAAACACACCCCACCACCAACCCACTACAATGAGATACCACCTCACACCAGTGAGAATGGGGAAAATTAACAAGCGCGGAACCAACAAATGTTGGGGGATGCGTGAGAAAAGGGAACCCTCCTACACTGTGGTAGGGCATGTGAACTGGTGCAGCCACTCTGCGAAACCGTTGTGGAGGTTCCTCCACACCTGTTAAAATTATACCTGCCTCACGACCCCAGCAATTCGCACTGTTTGGGATTTACCCAAAGATACAAATGCAAGCAAACGCCGGGCCACCTGCCCCCGCGTTTATAAGCAGCAATGGCACGATAGCCAAACTGTTTGGAAGGGCCTCTGTGTCCACGGAAAGATGAATGGAATAAAGAAGATGTGGTTTATGTATACAAGGGAATATTACCTCATCTATTTAGGAAATGACAAATACCCACCATTTGCTCCCTGGATGGAACTGGAGTGGGTATTATTGCTGAGTGAAGTACAGTAAGTCGGAGAAGACAAACATTATATGTTCTTATTCATTTGGCGGACATAAAATAATAGTGAACGGGAAACAAGGGAAGGAGAGAAATGCTGTGGGAAATATCAGAAGGGAGACAGAACGTAAAGACTGCTAACTCTGGTGAAACGAATTGGGTGGTAGAAGGGGAGGAGGGCGCGGGTGCGTGGGGCCCGTAATGGGTGAACGCGGCACTGCGCGTGTATTCTGTATGTTATGCTAAATTGACACACCAATAAAACAAATAAAAAAAAAAAAAAACAAAAAAA	.	FAIL_NOTPRECISE	IMPRECISE;SVMETHOD=Snifflesv1.0.12;CHR2=chr3;END=60484951;STD_quant_start=0.894427;STD_quant_stop=38.920432;Kurtosis_quant_start=-0.095295;Kurtosis_quant_stop=0.442382;SVTYPE=INS;SUPTYPE=AL,SR;SVLEN=1351;STRANDS=+-;STRANDS2=9,8,9,8;RE=17;REF_strand=52,40;Strandbias_pval=0.796551;AF=0.155963	GT:DR:DV	0/0:92:17
chr3	60500054	12000	N	CTCATGCATCCGTATCCTGTCAGCATCCGTCACCGCCTCTTGCAATTATGTGTGCTCCTAAAGAAGGCCAGCCAGG	.	FAIL_NOTPRECISE	IMPRECISE;SVMETHOD=Snifflesv1.0.12;CHR2=chr3;END=60500065;STD_quant_start=18.875188;STD_quant_stop=16.390130;Kurtosis_quant_start=6.275382;Kurtosis_quant_stop=-0.510422;SVTYPE=INS;SUPTYPE=AL;SVLEN=58;STRANDS=+-;STRANDS2=10,12,10,12;RE=22;REF_strand=53,61;Strandbias_pval=1;AF=0.161765	GT:DR:DV	0/0:114:22
chr3	60609352	12001	N	TGATGGATGGATGGCTGGTGGATGGAGGAGAGATGGATGGGATG	.	FAIL_NOTPRECISE	IMPRECISE;SVMETHOD=Snifflesv1.0.12;CHR2=chr3;END=60609351;STD_quant_start=17.742956;STD_quant_stop=11.997396;Kurtosis_quant_start=-2.113687;Kurtosis_quant_stop=-1.461984;SVTYPE=INS;SUPTYPE=AL;SVLEN=57;STRANDS=+-;STRANDS2=20,12,20,12;RE=32;REF_strand=34,31;Strandbias_pval=0.389642;AF=0.329897	GT:DR:DV	0/1:65:32
chr3	60615569	12002	N	AAAAATTCTGTGAAAAACTTCCGGATCCCTGCTGGTGGCCCCGCAAGCCGGTATGGCCGCCTGCTTTGGCCAAGGGCGTGATCCTGGGACCCGGGATCGAACGCCCATATCAGGCTCCCGATGCATGGAGCCTGCTTCTCCTCTTGCTCTGGGTCTCTTGCCTCTCTCTCTCTCTCTCTCTGGACGAGTCATTACGTAAAATAAAAATTAAAAAAAACGAAAAAAAAACAAAATAAAAACGAGCTTTAAAAAAAAAAAAAATAAAAAAATACAAA	.	PASS	PRECISE;SVMETHOD=Snifflesv1.0.12;CHR2=chr3;END=60615579;STD_quant_start=4.070802;STD_quant_stop=9.184614;Kurtosis_quant_start=9.421846;Kurtosis_quant_stop=2.692095;SVTYPE=INS;SUPTYPE=AL;SVLEN=264;STRANDS=+-;STRANDS2=13,15,13,15;RE=28;REF_strand=42,39;Strandbias_pval=0.665618;AF=0.256881	GT:DR:DV	0/0:81:28
chr3	60633955	12003	N	ACAAACTTAGTATGTTCTCATTCATATTGGGGAATTAATAATAAGTGAAAGGGAATAAGGGAAGGGAAAGCAGAACGGTTGTGGGAACTATCAGGAAGGGAAGACAGAACAGTAAAGACTTGCGAAAGCTGGGAACGAACTAGGGGTGGTAGAAGAGGGAGGAGAGCAGGGGGTGGGAGTGCATGGGTGACGGGGGCAGTGGGTGTTAATTCTGTATGTTAGTAAATCCGAACACCATAAAAAAATAAAAAAATAA	.	FAIL_NOTPRECISE	IMPRECISE;SVMETHOD=Snifflesv1.0.12;CHR2=chr3;END=60633970;STD_quant_start=1.176697;STD_quant_stop=12.310096;Kurtosis_quant_start=0.048703;Kurtosis_quant_stop=-0.479649;SVTYPE=INS;SUPTYPE=AL,SR;SVLEN=258;STRANDS=+-;STRANDS2=15,11,15,11;RE=26;REF_strand=46,38;Strandbias_pval=0.825198;AF=0.236364	GT:DR:DV	0/0:84:26
chr3	60640597	12004	ACAGCAAATCTTTTTTTTTTTCTTTTTTTTTTTAATTTTTTTTTTTATTGGTGTTCAATTTACTAACATACAGAATAACCCCCAGTGCCCGTCACCCATTCACTCCCACCCCCCGCCCTCCTCCCCTTCTACCACCCCTAGTTCGTTTCCCAGAGTTAGCAGTCTTTACGTTCTGTCTCCCTTTCTGATATTTCCCACACATTTCTTCTCCCTTCCCTTATTTTCCCTTTCACTATTATTTATATTCCCCAAATGAATGAGAACATATAATGTTTGTCCTTCTCCGACTGACTTACTTCACTCAGCATAATACCCTCCAGTTCCATCCACGTTGAAGCAAATGGTGGGTATTTGTCATTTCTAATAGCTGAGTAATATTCCATTGTATACATAAACCACATCTTCTTTAGCCATTCATCTTTCGTTGGACACCGAGGCTCCTTCCACAGTTTGGCTATCGTGGCCATTGCTGCTAGAAACATCGGGGTGCAGGTGTCCCGGCGTTTCATTGCATTTGTATCTTTGGGGTAAATCCCCAACAGTGCAATTGCTGGGTCGTAGGGCAGGTATATTTTTAACTGTTTGAGGAACCTCCACACAGTTTTCCAGAGTGGCTGCACCAGTTCACATTCCCACCAACAGTGTAAGAGGGTTCCCTTTTCTCCGCATCCTCTCCAACATTTGTTGTTTCCTGCCTTGTTAATTTTCCCCATTCTCACTGGTGTGAGGTGGTATCTCATTGTAGTTTTGATTTGTATTTCCCTGATGGCAAGTGATGCAGAGCATTTTCTCATATGCATGTTGGCCATGTCTATGTCTTCCTCTGCGAGATTTCTGTTCATGTCTTTTGCCCATTTCATGATTGGATTGTTTGTTTCTTTGGTGTTGAGTTTAATAAGTTCTTTATAGATCTTGGAAACTAGCCCTTTATCTGATATGTCATTTGCAAATATCTTCTCCCATTCTGTAGGTTGTCTTTGAGTTTTGTTGACTGTATCCTTTGCTGTGCAAAAGCTTCTTATCTTGATGAAGTCCCAATAGTTCATTTTTGCTTTTGTTTCTTTTGCCTTCGTGGATGTATCTTGCAAGAAGTTACTATGGCCGAGTTCAAAAAGGGTGTTGCCTGTGTTCTTCTCTAGGATTTTGATGGAATCTTGTCTCACATTTAGATCTTTCATCCATTTTGAGTTTAGCTTTGTGTATGGTGAAAGAGAGTGGTCTAGTTTCATTCTTCTGCATGTGGATGTCCAATTTTCCCAGCACCATTTATTGAAGAGACTGTCTTTCTTCCAATGGATAGTCTTTCCTCCTTTATCGAATATTAGTTGCCCATAAAGTTCAGGGTCCACTTCTGGATTCTCTATTGTGTTCCACTGATCTATGTGTCTGTTTTTGTGCCAGTACCACACTGTA	N	.	PASS	PRECISE;SVMETHOD=Snifflesv1.0.12;CHR2=chr3;END=60642012;STD_quant_start=2.439262;STD_quant_stop=1.581139;Kurtosis_quant_start=8.350972;Kurtosis_quant_stop=7.751561;SVTYPE=DEL;SUPTYPE=AL,SR;SVLEN=-1415;STRANDS=+-;STRANDS2=22,18,22,18;RE=40;REF_strand=41,27;Strandbias_pval=0.686878;AF=0.37037	GT:DR:DV	0/1:68:40
chr3	60646594	12005	N	GGAGAAAAGGAAGAAAAGAAAGCAAAAAAATAAAAAACA	.	FAIL_NOTPRECISE	IMPRECISE;SVMETHOD=Snifflesv1.0.12;CHR2=chr3;END=60646642;STD_quant_start=17.387735;STD_quant_stop=34.712150;Kurtosis_quant_start=-1.325802;Kurtosis_quant_stop=-1.774127;SVTYPE=INS;SUPTYPE=AL;SVLEN=39;STRANDS=+-;STRANDS2=11,19,11,19;RE=30;REF_strand=42,42;Strandbias_pval=0.286498;AF=0.263158	GT:DR:DV	0/0:84:30
chr3	60650934	12006	N	ACAGCAAACCAATAGGATAACTAAAGACGGACGGGAAAGGGAAACGAAACAGAAAGTAGAGAGGCTTTCTTGAGAGAAGGGAGAAGGGAAGTGCAGG	.	FAIL_NOTPRECISE	IMPRECISE;SVMETHOD=Snifflesv1.0.12;CHR2=chr3;END=60650998;STD_quant_start=17.797472;STD_quant_stop=52.066664;Kurtosis_quant_start=4.490060;Kurtosis_quant_stop=-1.042953;SVTYPE=INS;SUPTYPE=AL;SVLEN=33;STRANDS=+-;STRANDS2=11,23,11,23;RE=33;REF_strand=42,46;Strandbias_pval=0.155295;AF=0.272727	GT:DR:DV	0/0:88:33
chr3	60653257	12007	N	ATAGAGCGGATCCCTGGTCTGCCATATTCATGTGGGGTTCCCCACTCTGCTGCAACTTACATTCACCCATGAAAATTATAACCCACTCGCAGACCCGGCACGCCGAACGAGACCCATCAGTGAGTCCATGC	.	FAIL_NOTPRECISE	IMPRECISE;SVMETHOD=Snifflesv1.0.12;CHR2=chr3;END=60653257;STD_quant_start=24.699865;STD_quant_stop=17.797472;Kurtosis_quant_start=0.732511;Kurtosis_quant_stop=-0.446224;SVTYPE=INS;SUPTYPE=AL;SVLEN=131;STRANDS=+-;STRANDS2=11,13,11,13;RE=24;REF_strand=48,51;Strandbias_pval=1;AF=0.195122	GT:DR:DV	0/0:99:24
chr3	60662604	12008	GGTTGAGAGAGGTTGGGAGACACACTTGGAGTGGCCTGCCCCCCCGTTGGATGGGACCTCTCCCTGCAGGGGCCAGAGGACATGGTGGCCTCCCCCAGGAGTCTGGGGGAAGAATAAAGGGA	N	.	PASS	PRECISE;SVMETHOD=Snifflesv1.0.12;CHR2=chr3;END=60662734;STD_quant_start=0.000000;STD_quant_stop=2.136001;Kurtosis_quant_start=2.642189;Kurtosis_quant_stop=-1.766476;SVTYPE=DEL;SUPTYPE=AL;SVLEN=-130;STRANDS=+-;STRANDS2=15,17,15,17;RE=32;REF_strand=52,41;Strandbias_pval=0.415762;AF=0.256	GT:DR:DV	0/0:93:32
chr3	60696149	12009	N	CGGGGCGGGAGTCCAGTAGGATGTGTCCACAACTGGGGGGGACCCTAAGTAGAGAGTCAGTGGGGTGTCCACACTGGGGGGGGGGACT	.	FAIL_NOTPRECISE	IMPRECISE;SVMETHOD=Snifflesv1.0.12;CHR2=chr3;END=60696172;STD_quant_start=12.765084;STD_quant_stop=8.000000;Kurtosis_quant_start=-1.212741;Kurtosis_quant_stop=0.267606;SVTYPE=INS;SUPTYPE=AL;SVLEN=82;STRANDS=+-;STRANDS2=22,17,22,17;RE=39;REF_strand=52,46;Strandbias_pval=0.849606;AF=0.284672	GT:DR:DV	0/0:98:39
chr3	60699396	12010	N	CTGAGAGCAATTGCTCTTCCTGCCCCTCCCTCTATCCCTCCTGTCGCCTGCCCGCACCCCCGCCTCCCA	.	PASS	PRECISE;SVMETHOD=Snifflesv1.0.12;CHR2=chr3;END=60699396;STD_quant_start=0.000000;STD_quant_stop=1.854050;Kurtosis_quant_start=26.596556;Kurtosis_quant_stop=26.035892;SVTYPE=INS;SUPTYPE=AL;SVLEN=69;STRANDS=+-;STRANDS2=48,48,48,48;RE=96;REF_strand=48,49;Strandbias_pval=1;AF=0.497409	GT:DR:DV	0/1:97:96
chr3	60721470	12011	N	GCACATCATTCACAGCACCCATCGGCGGCAAACCTGTCCCCACCG	.	PASS	PRECISE;SVMETHOD=Snifflesv1.0.12;CHR2=chr3;END=60721480;STD_quant_start=5.011986;STD_quant_stop=4.613025;Kurtosis_quant_start=8.761604;Kurtosis_quant_stop=5.276818;SVTYPE=INS;SUPTYPE=AL;SVLEN=44;STRANDS=+-;STRANDS2=29,21,29,21;RE=50;REF_strand=54,52;Strandbias_pval=0.492196;AF=0.320513	GT:DR:DV	0/1:106:50
chr3	60746630	12012	N	AAAAAAAAAAAAAAAAAAACCAAGAAGGAGCCCA	.	PASS	PRECISE;SVMETHOD=Snifflesv1.0.12;CHR2=chr3;END=60746635;STD_quant_start=5.799687;STD_quant_stop=7.971540;Kurtosis_quant_start=6.395026;Kurtosis_quant_stop=-1.032222;SVTYPE=INS;SUPTYPE=AL;SVLEN=32;STRANDS=+-;STRANDS2=13,10,13,10;RE=23;REF_strand=47,49;Strandbias_pval=0.643453;AF=0.193277	GT:DR:DV	0/0:96:23
chr3	60795072	12013	ATAAAGACTAACCGTAAAAAAAAAAAAAAAAAAAA	N	.	PASS	PRECISE;SVMETHOD=Snifflesv1.0.12;CHR2=chr3;END=60795107;STD_quant_start=1.140175;STD_quant_stop=1.483240;Kurtosis_quant_start=-1.530843;Kurtosis_quant_stop=-1.584880;SVTYPE=DEL;SUPTYPE=AL;SVLEN=-35;STRANDS=+-;STRANDS2=11,9,11,9;RE=20;REF_strand=37,51;Strandbias_pval=0.326723;AF=0.185185	GT:DR:DV	0/0:88:20
chr3	60796814	12014	AAAAAGCAAGCTTTCAAAAAAAAAAAAAAAAAAAAAAAAAAAAAGGGATCCCTGGGTGGCGCAGCGGTTTGGCGCCTGCCTTTGGCCCAGGGCGCGATCCTGGAGACCCAGGATCGAATCCCACATCAGGCTCCCGGTGCATGGAGCCTGCTTCTCTCTCTGCCTCTCTCTCTCTCTCTCTCTGTGACTATCATAAATAAATAAAAATTAAAAAAAAAAAAAAAAAAATTAAAAAA	N	.	PASS	PRECISE;SVMETHOD=Snifflesv1.0.12;CHR2=chr3;END=60797050;STD_quant_start=2.645751;STD_quant_stop=2.390457;Kurtosis_quant_start=-1.810655;Kurtosis_quant_stop=-1.910408;SVTYPE=DEL;SUPTYPE=AL;SVLEN=-236;STRANDS=+-;STRANDS2=17,12,17,12;RE=29;REF_strand=40,41;Strandbias_pval=0.516429;AF=0.263636	GT:DR:DV	0/0:81:29
chr3	60811270	12015	CTTGGCTCAAGTTTTTTTTTTTTTTTTTAAAATTTTTATGTATTTATGATAGTTACAGAGAGAGAGAGAGAGAGGCAGAGACACAGGCAGAGAGAGGGAGAAGCAGGCTCCATGCACCGGGAGCCCGATGTGGGATTCGATCCCGGGTCTCCGGGATCACGCCCTGGGCCAAAGGCAGGCGCCAAACCGCTGCACCACTCAGGGATCC	N	.	PASS	PRECISE;SVMETHOD=Snifflesv1.0.12;CHR2=chr3;END=60811479;STD_quant_start=1.243163;STD_quant_stop=1.000000;Kurtosis_quant_start=-0.173407;Kurtosis_quant_stop=0.619773;SVTYPE=DEL;SUPTYPE=AL;SVLEN=-209;STRANDS=+-;STRANDS2=9,13,9,13;RE=22;REF_strand=41,42;Strandbias_pval=0.631887;AF=0.209524	GT:DR:DV	0/0:83:22
chr3	60826080	12016	ACTTTAAAGAACGGGGATCCCTGGGTGGCGCAGCGGTTTGGCGCCTGCCTTTGGCCTAGGGCGTGATCCTGGAGACCCAGGATCGAATCCCACATCGGGCTCCCGGTGCATGGAGCCTGCTTCTCCCTCTGCCTGTGTCTCTGCCTCTCTCTCTCTGTGACTATCATAAAAAATAAAATTAAAAAAAAAAAAAAAA	N	.	PASS	PRECISE;SVMETHOD=Snifflesv1.0.12;CHR2=chr3;END=60826275;STD_quant_start=1.057188;STD_quant_stop=1.212678;Kurtosis_quant_start=-1.162241;Kurtosis_quant_stop=-0.825785;SVTYPE=DEL;SUPTYPE=AL;SVLEN=-195;STRANDS=+-;STRANDS2=19,16,19,16;RE=35;REF_strand=47,44;Strandbias_pval=0.843812;AF=0.277778	GT:DR:DV	0/0:91:35
chr3	60839776	12017	N	GCCCCAGTGTATCCCATGCCTACATTTTTTTTTTAATCTTTTACTATTATGAAGTCAGGAGCGAGCTGAGAGAGAGAGAGAGGCAGGACACAGGCAGAGGGAGAGCAGGGCACATGCCCCGGGAGCCCGACGTGGGATTAATCCCGGGTTCTCAGGACGCGCCCTGGGCACAGGCAGGCGCTCAACCGCTGC	.	FAIL_NOTPRECISE	IMPRECISE;SVMETHOD=Snifflesv1.0.12;CHR2=chr3;END=60839778;STD_quant_start=11.727977;STD_quant_stop=7.821881;Kurtosis_quant_start=5.239072;Kurtosis_quant_stop=2.205775;SVTYPE=INS;SUPTYPE=AL;SVLEN=193;STRANDS=+-;STRANDS2=10,13,10,13;RE=23;REF_strand=42,42;Strandbias_pval=0.642373;AF=0.214953	GT:DR:DV	0/0:84:23
chr3	60850920	12018	N	GAAGCACGCTTGTTTTTTTTTTTGTTTTGTTTTTAATTTTTATTTTATTTATGATAGTGAGAGAGAGAGAGAGAGGCAGAGGACACAGGCAGCGGGAGAAAAGCAGGCTCCATGCAGGGGAGCCCGACGTGGGATTCGATCCCGGGTCCAAGGATCGCGCCCTGGGCCAAAGGCAGGCGCCCAAAAACCACTGCGCCACCCAGGGATCCCAG	.	PASS	PRECISE;SVMETHOD=Snifflesv1.0.12;CHR2=chr3;END=60850925;STD_quant_start=4.460942;STD_quant_stop=6.123724;Kurtosis_quant_start=3.416086;Kurtosis_quant_stop=0.940735;SVTYPE=INS;SUPTYPE=AL;SVLEN=205;STRANDS=+-;STRANDS2=11,6,11,6;RE=17;REF_strand=44,43;Strandbias_pval=0.426283;AF=0.163462	GT:DR:DV	0/0:87:17
chr3	60851553	12019	N	CCTGAGCAAGTCCACTTGGCAGGACTTGCTCAGGG	.	PASS	PRECISE;SVMETHOD=Snifflesv1.0.12;CHR2=chr3;END=60851553;STD_quant_start=0.919866;STD_quant_stop=1.754116;Kurtosis_quant_start=2.284924;Kurtosis_quant_stop=1.906200;SVTYPE=INS;SUPTYPE=AL;SVLEN=36;STRANDS=+-;STRANDS2=16,10,16,10;RE=26;REF_strand=42,44;Strandbias_pval=0.273146;AF=0.232143	GT:DR:DV	0/0:86:26
chr3	60861301	12020	GGAGCTGGGGCCAGCGGGTGGGGGTGGTCAGCAGGTGGGGGTGGTCAGCAGGTG	N	.	PASS	PRECISE;SVMETHOD=Snifflesv1.0.12;CHR2=chr3;END=60861353;STD_quant_start=2.701851;STD_quant_stop=2.701851;Kurtosis_quant_start=-0.230134;Kurtosis_quant_stop=-0.264424;SVTYPE=DEL;SUPTYPE=AL;SVLEN=-52;STRANDS=+-;STRANDS2=7,6,7,6;RE=13;REF_strand=42,47;Strandbias_pval=0.769539;AF=0.127451	GT:DR:DV	0/0:89:13
chr3	60885423	12021	N	CCACCTGGGGAGGCCACACGCAACCAGGCTGACCGG	.	FAIL_NOTPRECISE	IMPRECISE;SVMETHOD=Snifflesv1.0.12;CHR2=chr3;END=60885422;STD_quant_start=9.803061;STD_quant_stop=10.611315;Kurtosis_quant_start=-1.466673;Kurtosis_quant_stop=1.797368;SVTYPE=INS;SUPTYPE=AL;SVLEN=40;STRANDS=+-;STRANDS2=10,9,10,9;RE=19;REF_strand=49,49;Strandbias_pval=1;AF=0.162393	GT:DR:DV	0/0:98:19
chr3	60920842	12022	N	TGATTTTTTTTTTTTTTTTTTTTTTTTTTTTTAATTTTTATTTATTTATGATTAAATCATAGAGAGAGAGCGGCAGAGCCACAGGCAGAGGGAAGAAGCAGGCTCCATGCCACCGGGAGAGCCTGACGCTCGGGATTCGGATCCCGGGTCTCCAGGATCGCGCCCTGGGGCAAAGGCAGCGCCAAAACCGCTGCCGCCACCCAGGGATCCCCACG	.	PASS	PRECISE;SVMETHOD=Snifflesv1.0.12;CHR2=chr3;END=60920841;STD_quant_start=4.816638;STD_quant_stop=7.993748;Kurtosis_quant_start=4.887336;Kurtosis_quant_stop=3.811357;SVTYPE=INS;SUPTYPE=AL;SVLEN=215;STRANDS=+-;STRANDS2=4,9,4,9;RE=13;REF_strand=43,62;Strandbias_pval=0.560139;AF=0.110169	GT:DR:DV	0/0:105:13
chr3	60922039	12023	AAATAAATAAATAAATAAATAAATAAATAAATAAATA	N	.	PASS	PRECISE;SVMETHOD=Snifflesv1.0.12;CHR2=chr3;END=60922092;STD_quant_start=8.115241;STD_quant_stop=6.204837;Kurtosis_quant_start=-1.906997;Kurtosis_quant_stop=-2.105888;SVTYPE=DEL;SUPTYPE=AL;SVLEN=-53;STRANDS=+-;STRANDS2=14,15,14,15;RE=29;REF_strand=45,63;Strandbias_pval=0.534306;AF=0.211679	GT:DR:DV	0/0:108:29
chr3	60939596	12024	N	AAATAGTCACAAAAACACAAAAAAAATAAAAGAAAATAAAATGAAAAAAA	.	PASS	PRECISE;SVMETHOD=Snifflesv1.0.12;CHR2=chr3;END=60939604;STD_quant_start=4.226898;STD_quant_stop=3.768289;Kurtosis_quant_start=3.833369;Kurtosis_quant_stop=9.723155;SVTYPE=INS;SUPTYPE=AL;SVLEN=47;STRANDS=+-;STRANDS2=15,15,15,15;RE=30;REF_strand=57,73;Strandbias_pval=0.54923;AF=0.1875	GT:DR:DV	0/0:130:30
chr3	60954013	12025	N	AAAATAACATCCATATAAATAAACTAAAATAAA	.	STRANDBIAS	PRECISE;SVMETHOD=Snifflesv1.0.12;CHR2=chr3;END=60954027;STD_quant_start=4.661252;STD_quant_stop=5.954372;Kurtosis_quant_start=-1.024994;Kurtosis_quant_stop=2.877096;SVTYPE=INS;SUPTYPE=AL;SVLEN=36;STRANDS=+-;STRANDS2=4,19,4,19;RE=23;REF_strand=57,53;Strandbias_pval=0.00265109;AF=0.172932	GT:DR:DV	0/0:110:23
chr3	60963320	12026	GAGGGGTAGTGAGGGGGAGTGAGGGGGAGGAGGTGGGAGTGAGGGGGGATGAGGGGTAGTGGGGGGGTAGTGAGGGGGAGTGAGGGGGTGTTGAGGGGGTAGTGAGGGGGTGGTGAGGGGAAGTGAGTGGGAGGAGGTGGGAGTGAGGGGTAGTGAGAGGGGAGTGAGAAGGGAGTGAGAGGTAGTGAGGGGTAGTGAGGGGAAGGAGGGGGTAGTGAGAGGAGTGAGGGGGAGGAGGCAGGAGTGAGGGGGAGGAGGTGGGAGTGAGGAGTAGTGAGGGGATCTGAGGGGGAGGAGGGTG	N	.	FAIL_NOTPRECISE	IMPRECISE;SVMETHOD=Snifflesv1.0.12;CHR2=chr3;END=60963622;STD_quant_start=61.000000;STD_quant_stop=58.480766;Kurtosis_quant_start=3.345179;Kurtosis_quant_stop=1.154771;SVTYPE=DEL;SUPTYPE=AL;SVLEN=-302;STRANDS=+-;STRANDS2=4,6,4,6;RE=10;REF_strand=39,41;Strandbias_pval=0.741888;AF=0.111111	GT:DR:DV	0/0:80:10
chr3	60997179	12027	AAACTTGTTTCTAGGGGATCCCTGGGTGGCGCAGCGGTTTAGCGCCTGCCTTTGGCCCAGGGCGCGATCCTGGAGACCCGGGATCGAATCCCACGTTGGGCTCCCGGTGCATGGAGCCTGCTTCTCCCTCTGCCTGTGTCTCTGCCTCTCTCTCTCTCTCTCTGTATGACTATCATAAATAAATAAAAATTTAAAAAAAAAAAAT	N	.	PASS	PRECISE;SVMETHOD=Snifflesv1.0.12;CHR2=chr3;END=60997382;STD_quant_start=2.812311;STD_quant_stop=1.623688;Kurtosis_quant_start=-1.449416;Kurtosis_quant_stop=-1.583865;SVTYPE=DEL;SUPTYPE=AL;SVLEN=-203;STRANDS=+-;STRANDS2=14,8,14,8;RE=22;REF_strand=46,45;Strandbias_pval=0.343293;AF=0.19469	GT:DR:DV	0/0:91:22
chr3	61077148	12028	N	TAAAATCAAATAAAATTAAATAAACTAAACT	.	PASS	PRECISE;SVMETHOD=Snifflesv1.0.12;CHR2=chr3;END=61077159;STD_quant_start=4.877060;STD_quant_stop=5.713393;Kurtosis_quant_start=3.035096;Kurtosis_quant_stop=3.995631;SVTYPE=INS;SUPTYPE=AL;SVLEN=32;STRANDS=+-;STRANDS2=15,14,15,14;RE=29;REF_strand=50,38;Strandbias_pval=0.670751;AF=0.247863	GT:DR:DV	0/0:88:29
chr3	61106567	12029	N	ACTCTGAGGTGTTTGTTTTTTTTTTGTTTTTTTTTTTTTTTGTTTGTTGTTGT	.	PASS	PRECISE;SVMETHOD=Snifflesv1.0.12;CHR2=chr3;END=61106571;STD_quant_start=2.783882;STD_quant_stop=2.783882;Kurtosis_quant_start=5.178274;Kurtosis_quant_stop=12.416248;SVTYPE=INS;SUPTYPE=AL;SVLEN=48;STRANDS=+-;STRANDS2=15,17,15,17;RE=32;REF_strand=40,45;Strandbias_pval=1;AF=0.273504	GT:DR:DV	0/0:85:32
chr3	61206872	12030	N	CTTTGTGGACTGTAGGTTATAATGGAACACCATAAAAAAAAAAAAAAAAAAAAAAAAAAAAAAAAAAAAA	.	PASS	PRECISE;SVMETHOD=Snifflesv1.0.12;CHR2=chr3;END=61206871;STD_quant_start=3.420526;STD_quant_stop=4.806246;Kurtosis_quant_start=0.848339;Kurtosis_quant_stop=0.910216;SVTYPE=INS;SUPTYPE=AL;SVLEN=77;STRANDS=+-;STRANDS2=6,11,6,11;RE=17;REF_strand=44,45;Strandbias_pval=0.305138;AF=0.160377	GT:DR:DV	0/0:89:17
chr3	61234064	12031	N	CCCTCTTTTTTTTTTTTTTTATTAATTTTTATTTATTTATGATAGTCACACACAGAGCCGAGCGAGAGAGAGGCCAGAGACACAGGCAGAGGGCAGACGCAGGCTCCATGCACTGGAGAGCCCGCCGTGGGCATTCATCCCGGGTCTCCAGATCGCGCCCTGGGCCAAAGCATGCGCTAAACCGCTGCGGCCACCCAGGATCCCCTGCTTC	.	PASS	PRECISE;SVMETHOD=Snifflesv1.0.12;CHR2=chr3;END=61234063;STD_quant_start=6.678323;STD_quant_stop=8.538150;Kurtosis_quant_start=0.381351;Kurtosis_quant_stop=2.590399;SVTYPE=INS;SUPTYPE=AL;SVLEN=211;STRANDS=+-;STRANDS2=9,8,9,8;RE=17;REF_strand=62,44;Strandbias_pval=0.792644;AF=0.138211	GT:DR:DV	0/0:106:17
chr3	61262146	12032	N	AACTAAGAAAAAGACAGAAAAAAAAAAAAAAAAAAAAAATACGAAAAGAAAAGCAATAGAAGAAGAAAAAAAAGAAAAGAAGGAAAAAAAAATGAG	.	FAIL_NOTPRECISE	IMPRECISE;SVMETHOD=Snifflesv1.0.12;CHR2=chr3;END=61262145;STD_quant_start=27.296520;STD_quant_stop=21.952221;Kurtosis_quant_start=-1.735194;Kurtosis_quant_stop=-0.566828;SVTYPE=INS;SUPTYPE=AL;SVLEN=96;STRANDS=+-;STRANDS2=0,13,0,13;RE=13;REF_strand=46,50;Strandbias_pval=0.000556916;AF=0.119266	GT:DR:DV	0/0:96:13
chr3	61288827	12033	N	TTAGGTATGGGATACCCTTGGTTGCGCAGCGGTTTTGGCGCCTGCCTTTGGCCCAGGGCGCGATCATGGAGATCCGGATCGAAGCCCACGTCAGGCTTCCCGGTGCATGGAGCCTGCTTCTCCCCTCTTGCCTGTGTCTCTGCCTCGCTCTCTCTCATGTGTGCCTATCATGAATAAAAAAAAAG	.	PASS	PRECISE;SVMETHOD=Snifflesv1.0.12;CHR2=chr3;END=61288827;STD_quant_start=0.471405;STD_quant_stop=4.114113;Kurtosis_quant_start=0.739984;Kurtosis_quant_stop=1.995199;SVTYPE=INS;SUPTYPE=AL;SVLEN=188;STRANDS=+-;STRANDS2=23,32,23,32;RE=55;REF_strand=44,56;Strandbias_pval=0.866013;AF=0.354839	GT:DR:DV	0/1:100:55
chr3	61289604	12034	N	TCTAAAGGGATCTGTTTTTTTTTTTTATTGGTGTTCAATTTACTAACATTACCAGAATAACACCCAGTGCCCGTCACCCATTCACTCCCACCCCCCGGCCCTCCTCCCTTCTACCACCTAGTTCGTTTCCAGAGTTAGCAGTCTTTACGTTTCTGTCTCCTTTCTGATAGTCACACCCATTTCTTCTCCCTTCCCTTATTTTCCCTTTCACTATTATTTATATTCCCCCAAATGAATGAGAACTATAATGTTTGTCCTTCTCCGACTGACTTACTTCACTCAGCCTAATACCCTCCAGTTCCATTCACGTTGAAGCAAATGGTGCCGGTATTTGTCATTTCTAATAGCGCGTACTATTCCATTGTCTACATAAAACCACATCTTCTTATCCATTCATCTTTCGTTTGGACACCGAGGCTCTCCTTCCACAGTTTGGCTATAGTTGCCATTGCTGCTAGCAACATCGAGGTGGCCGGTTGTCCCGGGCGTTTCATTGCATTTGGATCTTTGGGGTTAAATCCCCAACCGTGCCAATTGCTGGGTCGTAGGGCAGGTATATTTTTAACTGTTTGATGAACCTACACACAGTTTTCCAGAGTGGCTGCCCACGTTCCACATTCCCCCAACAGTGTAAGGGGTTCCC	.	PASS	PRECISE;SVMETHOD=Snifflesv1.0.12;CHR2=chr3;END=61289604;STD_quant_start=0.301511;STD_quant_stop=5.807519;Kurtosis_quant_start=3.967405;Kurtosis_quant_stop=5.812528;SVTYPE=INS;SUPTYPE=AL;SVLEN=643;STRANDS=+-;STRANDS2=9,14,9,14;RE=23;REF_strand=48,53;Strandbias_pval=0.496664;AF=0.185484	GT:DR:DV	0/0:101:23
chr3	61309948	12035	N	AGGTAGAGGGCCAAATCAACCTGCACATGAGAAACAAAAATGCTCTGCACACTTTGCCATCAGGGACATACAAACAACCACCCTTGAGATACCACCTCCACCAGTGCGATGAGATATGGGGAAAAAATTAACAAGGGCCAGGAAAACACACAATGTTGGAGAGGATGGGAGGCGAAAAAGGAACCCTATTACATGTGGTTTGCATTGTGAACGGTGCCGCCACTGTGGAAGGAAAACTGTGTGGAGGTTCCTAAACCGTTAAACAAATATACCTGCCCTTGACCCAGCACTTGCACTTTGGATTACCCCAAAGATACAAATGCCAAAATGAAACGCTGGGAACCACCTGCACCCGTGTTCTAGCAGCAATGGCCACGATAGCCAACTGTGGAAGGCGCCTCGGTGTCAACGAAAGATGAATGGATAAAGAAGCTGTGGTTTATGTATCCAATGGAATATTACTCAGCTATTAGAAATGACAAAGCCCCACCATGTGTTCACGTGGATGAACTGGAGGGTATTAGGCTGAGGAAGTTAAAAGTCATCGGAGAAGAGAAGGACCAACCTTATATGTTCTCATTCATTTGGGGAATATAACTAATCTGTGAAAGGGAACTAAGGGAATGGGAGAAGAAATGTGTGGGAACATATCAGAAAGGGCGACAGAACAAGTAAAGACTGCTACTTCTGGGAACCGAACTCGGGGTGGTAGAAGGGAGGAGGGCGGGGGGGGGGAGTGCAATGGGGACGGCACTGGGGTTAGGCTTGTCTGTTGGAACTTGAACACCAATTAAAAAAAAAAAAAAACAAAAAAAAAAAAAAAAAAAAAAA	.	FAIL_NOTPRECISE	IMPRECISE;SVMETHOD=Snifflesv1.0.12;CHR2=chr3;END=61309948;STD_quant_start=1.483240;STD_quant_stop=15.671630;Kurtosis_quant_start=6.138739;Kurtosis_quant_stop=1.032672;SVTYPE=INS;SUPTYPE=AL,SR;SVLEN=822;STRANDS=+-;STRANDS2=13,6,13,6;RE=19;REF_strand=53,62;Strandbias_pval=0.085908;AF=0.141791	GT:DR:DV	0/0:115:19
chr3	61317611	12036	N	CAAACCTCCTATTAGGGATCCCTGGGTGCGCAGCGGTTTGGCGCCTGCCTTTGGCCCAGGGCGCAACCTGGAGAGCCCCGGGATCGAGTCCGCACGTCGGGCGCCCGGTGCACGGAGCCTGCGTCTCCCTCGGCCTGTGTCTCTGAGACCTCTCTCGCTCTCTCTCTGTGCTATCATGAATAAATAAAATAAAATCTTTAAAAAAAAAAAAAAAAAAAAAAA	.	PASS	PRECISE;SVMETHOD=Snifflesv1.0.12;CHR2=chr3;END=61317610;STD_quant_start=5.375872;STD_quant_stop=8.258329;Kurtosis_quant_start=6.276134;Kurtosis_quant_stop=1.135837;SVTYPE=INS;SUPTYPE=AL;SVLEN=217;STRANDS=+-;STRANDS2=5,9,5,9;RE=14;REF_strand=52,54;Strandbias_pval=0.403819;AF=0.116667	GT:DR:DV	0/0:106:14
chr3	61354430	12037	N	<INV>	.	FAIL_NOTPRECISE	IMPRECISE;SVMETHOD=Snifflesv1.0.12;CHR2=chr3;END=61385171;STD_quant_start=10.788883;STD_quant_stop=266.614891;Kurtosis_quant_start=1.234421;Kurtosis_quant_stop=6.994768;SVTYPE=INV;SUPTYPE=SR;SVLEN=30741;STRANDS=--;STRANDS2=1,9,9,1;RE=10;REF_strand=101,130;Strandbias_pval=0.0474667;AF=0.0414938	GT:DR:DV	0/0:231:10
chr3	61355281	12038	CGCCTCGGGCACCCCGTCTAGCCTTTGCCCACGGACATCCTTCC	N	.	PASS	PRECISE;SVMETHOD=Snifflesv1.0.12;CHR2=chr3;END=61355325;STD_quant_start=0.000000;STD_quant_stop=0.000000;Kurtosis_quant_start=-0.037461;Kurtosis_quant_stop=1.193772;SVTYPE=DEL;SUPTYPE=AL;SVLEN=-44;STRANDS=+-;STRANDS2=9,15,9,15;RE=24;REF_strand=45,60;Strandbias_pval=0.819035;AF=0.186047	GT:DR:DV	0/0:105:24
chr3	61359194	12039	N	<DEL>	.	PASS	PRECISE;SVMETHOD=Snifflesv1.0.12;CHR2=chr3;END=61362332;STD_quant_start=0.000000;STD_quant_stop=0.000000;Kurtosis_quant_start=-0.820082;Kurtosis_quant_stop=7.853079;SVTYPE=DEL;SUPTYPE=SR;SVLEN=-3138;STRANDS=+-;STRANDS2=23,11,23,11;RE=34;REF_strand=47,56;Strandbias_pval=0.0304148;AF=0.248175	GT:DR:DV	0/0:103:34
chr3	61362739	12040	ATTAACTCCTTTTTTTTTTTTTTAAGATTTTATTTATTTATTAAAGATAGAGAGTGAGAGAGACACAGGCAGAGGGAGAAGCAGGCTCCATGCAGGGAGCCGGACGTGGGACTCGATCTAGGGTCTCCAGGATCACACCCCAGGCCGAAGGCGGTGCCAAACCGCTGAGCCACGGGGACTGCCCTT	N	.	PASS	PRECISE;SVMETHOD=Snifflesv1.0.12;CHR2=chr3;END=61362925;STD_quant_start=0.246183;STD_quant_stop=0.000000;Kurtosis_quant_start=-1.241386;Kurtosis_quant_stop=0.675846;SVTYPE=DEL;SUPTYPE=AL;SVLEN=-186;STRANDS=+-;STRANDS2=37,30,37,30;RE=67;REF_strand=86,82;Strandbias_pval=0.664584;AF=0.285106	GT:DR:DV	0/0:168:67
chr3	61364226	12041	N	TATTTGTTGAGTTTCTTTGTTTAATTATTATGATTATTGAAGAACATAAACATGTAGTAAGCACCAAATAATACTGTCAAGGGGTGTTATATAAAAGCTTATTTAACAGATATAGTGTCCCTGCCAAGCAGCTTACAATCGAAAATGAAATACAACAGAAAGCGTTAAGACTACTCAAAATTTCCCTTAACGTAGAAATGGCTATTTTGGCAAAGGAAGTGAGGCAAAATGGCCTATCATTTTTAGGTACAATGTTAAATAAGGGGCTTTGAACAGATCGAGGATGTCAGTGTGCAGGCCTTAAGCCAGCACTCGACATTTCCCCTCACATTATATTAGGGCTTTGGCGTGGGTAAGAAAAGACCACTTAGAAGTTGGGAAGAAGAATGAATTATTTCAATTGCCTTGTAGGACTTTAAACAGAGAAAGGCTTACCAGCCTGAGTTTTGCCGCACAGCCGGAAAAACTCCTACAAAAAAATATTATGAGCTCAATCAAGCCCGTCTTCTATGTATTTGTCGTGTCTGAAGCTGAGGAAGATTTCATTGTATACATAGACCAAATCTTCTTTATCCCTTACATGCTTTCGATGGACACCGAGGCTCCTTCCACAGTCTGGCGATTGTGGACACCTGCAACCCCGATGTTTATAGCAGCAATGTCCACAATAGACAGGTTGGGGTTTAATCAGCCTAGTGGCGATTGGTGTAAAGTTCGCCTAGGCAAGCCAACTGAAGGCACTCAGCTGGTGCGGAATGGTGGTCACTCTGACCTCAGCACTCCGGAGGGGCCCTAACCCCAACCTCCTGCTTCACCGGACGACCACGACACCGGGCCCCCACGGGCACGCAGCTGGCTCCCTCCCAGTTGCCACAGTTCCCTGAGTTAGTGGGCTGTCAGAAGGCATAAAACAGGCTGCAGTAGGCATCATCAGGCTGC	.	FAIL_NOTPRECISE	IMPRECISE;SVMETHOD=Snifflesv1.0.12;CHR2=chr3;END=61364225;STD_quant_start=0.312348;STD_quant_stop=12.172540;Kurtosis_quant_start=19.390098;Kurtosis_quant_stop=-0.559935;SVTYPE=INS;SUPTYPE=AL,SR;SVLEN=943;STRANDS=+-;STRANDS2=32,51,32,51;RE=83;REF_strand=75,75;Strandbias_pval=0.101148;AF=0.356223	GT:DR:DV	0/1:150:83
chr3	61364226	12042	N	TATTTGTCGTTGCTAATGGGCTGCAGAGATTCCATTGTAGACATAGACACATCTTCGTTACACCCCGTTCATCTTTTCGATAGGACCACCGGGCTTCATCCCACAAGTCTGGCGATTGTGGACACCTGCAACCCCGATGTTATTAGCAGCGAATGTGCCACAAATAGACAGGTGGGTTTTAAATCAGCCCGTTGTGGATGGAGGTGTAAAGGTGTCAGCCTGCAAGCCAACCGAGCACTCAGGCTGGTGCTGATGGGTTACTTCTGACCGCAGCACTCCGTAGGGGCCCTAACCCTCACACTCCTGCTCCACCGACCCCACCGACCCATGGCCCCCACGGGCCCCCGCCACTGCGGCCCGCCCAGGTGACACAGTCCCTGAGGTAGTGGGCTGCAGGAGGTATGCAAGGCTGCAGGAGGCATCACAGGCTGC	.	PASS	PRECISE;SVMETHOD=Snifflesv1.0.12;CHR2=chr3;END=61364225;STD_quant_start=0.426401;STD_quant_stop=8.646246;Kurtosis_quant_start=11.154334;Kurtosis_quant_stop=3.718896;SVTYPE=INS;SUPTYPE=AL;SVLEN=434;STRANDS=+-;STRANDS2=40,27,40,27;RE=67;REF_strand=75,75;Strandbias_pval=0.238828;AF=0.308756	GT:DR:DV	0/1:150:67
chr3	61365827	12043	N	TATACAACGCACTGGCAACACACCCTGAGTACCTACATAAATCACTCAGCTCACCTGCCCCACTACCTGCATCACACGCCAGCACCGTTCACACCGACCAGCGACACACTTCCTGCTCCCACGTGTTCCCCTGACCCATATCACCATCATCCATTCACCACCAGCTCTGTGACCGCCACAGCCCCATCCACACTCCGCGGAAACCACGCCACCGCCCCGCTATGACCATCCCCCCCTCTGGGACTTTGACGGTGCTACCATCATTGCCCCTGCCCCTTCTGGCTTTGACGGCAACCTTCTTGGCCACCACCTAGGCCCCCTCCTCGGCCCGTGCCCGCAGGGCCTGAGCGTCACCCCGCCCGCCCTCCCGACCTCCTGCCTCGGCTGCTCCCACACCACCTTACTCTGGACCTGACATCCCTCTATCGCGGGGATGGCCCTGCCGCAGCACCCGGGCGACCAGGCAAATGCTGAGTGTGGCGCAGCCCGGGGATGGCAGCCGTTCCCGCCTTCGCTGAGCCTGCCATCACTTCCGCCAGCGGGATCTCCCCCCGGGCGGGTCCCCCAGGCCGTCCCTGGTGCGAGAGAGCCCGGCCTAGGGCCTCCGTGGCTGCGATGCCACCTGCAGCACGCACAAGGAGGCGAAGGCCCGCCGGAGCCGAAAAGACACATCTGAAACAACCCCTGGTTCTTCTCCGCCTCCGCAGCCCTCCTCGACCCCTACCGCGGCGGTCACCTCTCTGCCTGCAGTGCATGCTGGGGGATGTAGTCCACAGCTCCTGCCTCCCTCTCATTGGCCAGGTATGTGATTCATTGTGAACCCAAGGCGGCCCTCCAGGGGGCGAGGACATTCCAGTCCCTTTGCTGGGGGTCCACAGCGCGCTCGCTTTCAGCGGGGAGCAGGGGTCCGTCGGGCCTGAGGGTCGTCGTGGCGGAGGGGCCGAGCGAGCGGCCTCTACCCCTGCGAAGCTCGGGGGGCGGCCCTGCACCTGCTACCCCTAGAAACGGAAGACCGTTCATGCACAGTTAGCACTTTTGTTCCCTCATTCTGCCTCTCATTTCGGAGTTCCGGATGCTTGTGCCGGAGGGCCCGGGCCCTGGCCGCAGCGACTTGACAGGTCCTCCACCTACGCACGTCCCATTTATTACTACACTGGCTGGGATCGGTTCTGGTCGTCTGGGGCAGCTGCTTCATTCTCCTGAGCGTCTCCTGAAGCCTCCCTCCAGGTCCCAAAGGGGGGCCACAGCTCCAGGCATCACATTTGCCCTATATCCCCACTCAAGGCCCAGAAAAGAGCCGTAAGGGTCTTCGTCCCCTGACTCCCTCTTTCTTAATGCAGGTGGGAAATCTTTCCCAAAAGCAGACCAGGCTAACCCCGCCCCTCTTTTTGGCTCCACCCATTGGTCCATGCCCCCCTCGAGATTTCCAGACGGCTGAGAAGCAAGTATCTGGCAGCAAGGAATAAGCTGTATTGAGTCTAGCTGGTCCATGACAATCCATTTCCCTTGTGTGCAGTCGGCACCCCCTGACCAAATAAGGATTTCTGTGACGTGGACTGGAAGGGGCCCACTGAACAGAGCATCGTCAGGCGTGGCCTGCCTTGGCTCCCTGTCTGTGGAGAGGGCTGTTCCTCACGCTGCCTGCCCTCATGTGGTGATGATATTGACCGTCCATCCTAATCCCATGCCCCACAATCCCCAGGCTTCCCTCTCCCCACTGCTGCTCTTCCTGGTCTCCTTGGCTTTTTCCTAACACACCCACCCTCTGGCCTCCTTCCCTGCTGCCCCAGGCCAACCAGTAGCCCCACACCAGGGTCTCTGCCCCTGGTAGTCCTCCTACCCTCCTGCCGTGAATCAAACCCGGACTTCCTAGCCACCCACACCTGCCAGCAGGCCACCCCTTCCTGACTTGCCTGGGCCTCTCGGTCTGAGTCATGACTTTTCCCAAAACTGGGCGTCCTGTGGGCCAGAGCCCAGCATCCCACGCCTGCGGATGTGAGTAGTGAGAGGAAGCGTGGACATTCTCGTACTCCAGCGAGACCTGGTCTTCTCTCCTTAAAGCCAGACTGGAGAGCCAGGCCCTGGGTTTCGCTGACATAGCCTCCCTAGGGGGAGGCCTTGGGGAACCAAATAAA	.	FAIL_NOTPRECISE	IMPRECISE;SVMETHOD=Snifflesv1.0.12;CHR2=chr3;END=61365827;STD_quant_start=6.177208;STD_quant_stop=73.886471;Kurtosis_quant_start=-0.054622;Kurtosis_quant_stop=-1.210508;SVTYPE=INS;SUPTYPE=AL,SR;SVLEN=3008;STRANDS=+-;STRANDS2=19,20,19,20;RE=39;REF_strand=51,59;Strandbias_pval=0.853027;AF=0.261745	GT:DR:DV	0/0:110:39
chr3	61366664	12044	N	ACACACCACCCTCTGCCTCCTCCATGCTGACCCAGGCCACCAGTCTGCTCCACACAGTCTATGGCCCCTGGCTAGTCCTCATACCCTGCCTGCGTGAATCAACCCGGACTTCTAGGCCACCCAACACCTGCCAGCAGGCACCCCTACTGACTTGGGCCTGGCTCTGTTCTGAGCATGACTCGTTCCCACACCTGGGGTCCTGTGGGCCAGAGCAGCATCCCCGAAGCCCTGGAGTGAGGAGTGAGAGGCAGCGTGACATTCTCTTACTCCCAGGAGACCTGGTTTCTCTCCTTCAAAGCAGACTGGAGGCCCGAG	.	FAIL_NOTPRECISE	IMPRECISE;SVMETHOD=Snifflesv1.0.12;CHR2=chr3;END=61366663;STD_quant_start=106.831175;STD_quant_stop=26.617663;Kurtosis_quant_start=4.646445;Kurtosis_quant_stop=6.794961;SVTYPE=INS;SUPTYPE=AL;SVLEN=327;STRANDS=+-;STRANDS2=9,2,9,2;RE=11;REF_strand=49,56;Strandbias_pval=0.0530663;AF=0.0948276	GT:DR:DV	0/0:105:11
chr3	61367014	12045	CTCCTGGCAAATCGACTCCTTTGGTGCATCTGCCACGACCCCCACCCTATTTGCCCTGGCGGGCTTCCATGCCCACGTCATCTCCCGCATCGACTATGCCCTGAAGGACACCATGCAGAACTCGCAGGTGAGCCGTGAGCCACATCCGCTGCTGCCTCTCGCCCCTGGTC	N	.	PASS	PRECISE;SVMETHOD=Snifflesv1.0.12;CHR2=chr3;END=61367184;STD_quant_start=0.000000;STD_quant_stop=0.301511;Kurtosis_quant_start=5.658609;Kurtosis_quant_stop=1.120719;SVTYPE=DEL;SUPTYPE=AL;SVLEN=-170;STRANDS=+-;STRANDS2=12,11,12,11;RE=23;REF_strand=80,96;Strandbias_pval=0.657663;AF=0.115578	GT:DR:DV	0/0:176:23
chr3	61368025	12046	N	AAAAAAAAAAAAAAAAAAAAAAAGATTTTATAGTTATTTAGTCATGAAAGACAGAGAGAGAGGCAGAGACAGGACAGAGGCAGCTCCATGCAGGAGAGCCAGGGATGTGGGGCCTTGACCCGACGCCGAGCAGGATCAGGTCCTTAGGCCAAGGCCAGATGAGCTCAAAGCCGCTGAGCCAGCCCAGGTGTCCCTTGTTCTAT	.	PASS	PRECISE;SVMETHOD=Snifflesv1.0.12;CHR2=chr3;END=61368025;STD_quant_start=0.000000;STD_quant_stop=3.958114;Kurtosis_quant_start=8.587482;Kurtosis_quant_stop=3.100745;SVTYPE=INS;SUPTYPE=AL;SVLEN=187;STRANDS=+-;STRANDS2=14,11,14,11;RE=25;REF_strand=75,90;Strandbias_pval=0.391671;AF=0.131579	GT:DR:DV	0/0:165:25
chr3	61373805	12047	N	<DEL>	.	PASS	PRECISE;SVMETHOD=Snifflesv1.0.12;CHR2=chr3;END=61380438;STD_quant_start=3.376389;STD_quant_stop=3.872983;Kurtosis_quant_start=5.060362;Kurtosis_quant_stop=2.228863;SVTYPE=DEL;SUPTYPE=SR;SVLEN=-6633;STRANDS=+-;STRANDS2=6,7,6,7;RE=13;REF_strand=76,74;Strandbias_pval=0.781001;AF=0.0797546	GT:DR:DV	0/0:150:13
chr3	61381456	12048	N	ATAAAGGGCACACCCAGAAAACAAAACAAAAAAA	.	PASS	PRECISE;SVMETHOD=Snifflesv1.0.12;CHR2=chr3;END=61381467;STD_quant_start=4.072866;STD_quant_stop=4.964580;Kurtosis_quant_start=7.099478;Kurtosis_quant_stop=4.175742;SVTYPE=INS;SUPTYPE=AL;SVLEN=31;STRANDS=+-;STRANDS2=11,23,11,23;RE=34;REF_strand=82,93;Strandbias_pval=0.134539;AF=0.162679	GT:DR:DV	0/0:175:34
chr3	61383263	12049	N	AAGAAAGAGCTGAATGGGGGATCACTGGGTGGCGAAGTGGTTTGGCGCCTGCCTTGCCAGGGCACGCGAATCCTGGAGAGTCGGGATCGAATCCCACGTCAGGCTACCGGGGCAGGGGAGCCTTGCTTCTCTCCCTATGCCTGTGTCCTCTGCTCTCTCGCTCTCAACTGTGTGCCTATCATGAATAACAATAAAAAATTTAAAAAAAAAAAAA	.	PASS	PRECISE;SVMETHOD=Snifflesv1.0.12;CHR2=chr3;END=61383268;STD_quant_start=3.987480;STD_quant_stop=7.286975;Kurtosis_quant_start=-0.487564;Kurtosis_quant_stop=4.946757;SVTYPE=INS;SUPTYPE=AL;SVLEN=209;STRANDS=+-;STRANDS2=9,8,9,8;RE=17;REF_strand=76,92;Strandbias_pval=0.614265;AF=0.0918919	GT:DR:DV	0/0:168:17
chr3	61384328	12050	GAGTGGGGGCTTGGTGCTTCGGGGACCAAAAGCCTGGAGAAGATTGGGGTCCACTTCGAGGGCAACAGTTGAGTTTCTCTTGTTTGTAAGTGACAGAAACTGAAGGGGCTGCTGGTTGGGCGGAGCTGGGCAAATCCTGGAATCAGAGCAGCAGCACAGGAGGCCTGGGATATGGGATGGGGGCAAGGCAGCTGGGGGTCTGTGGGGAGCAGGTGTTCACCGTCATCCCTCCAGGACTGCCTTTAGCTGCCTGCCTGGCCACCTCTGGGTCTCGGGCTCCTGAGAGGGGGATCTGATGCACCAGCAAGTCGGGCTGCTCCAGGCTCTGTCCGTGGTCCCTTCCAGGAGGCTGGGAGCCCCTTTCTCTGATGGGGATGTCATCCTGTCTGAGTGGGCCCCGAGACTAGGTCGGCATCTCACACTGCCCCCCTCCCCGGTCTCTCTTGATTGAAGGGGAGAGAAACTGAGCGTTCACTGGCTGAGCCACCAGGAGGCTCTGTTGCGAGGTGTGGGCACAGGCTGTGGGGAAGGGCAGGGGTGCCATGGTGCTCAGAGGCTGGAACCTTCATGATGCCACCCTCCCCCCCACACTCTCAGCTGTCCTGCTCCCTGCCTGCAGACCTTCTACTCCTCCTACAGGGATGAGGCTGTGAACCGCTGTGCCTTGCGTGTCCCCTCACCAAAAGGGACCCAGCCTCACCTTTCCAGGCTCAGGTGCTGGAGTCCCAGGGAAAGCTTCTGATTGGTGCTGAGAGGAGCACCTGGCCTGACCCCAGACCAATCACTGTGGCCGGAGGGCGGGGCGGGACCGTGTCCCAGCTGAGCCC	N	.	PASS	PRECISE;SVMETHOD=Snifflesv1.0.12;CHR2=chr3;END=61385155;STD_quant_start=0.204124;STD_quant_stop=0.288675;Kurtosis_quant_start=8.119636;Kurtosis_quant_stop=4.637529;SVTYPE=DEL;SUPTYPE=AL,SR;SVLEN=-827;STRANDS=+-;STRANDS2=23,25,23,25;RE=48;REF_strand=68,80;Strandbias_pval=0.868392;AF=0.244898	GT:DR:DV	0/0:148:48
chr3	61386622	12051	GTAGCCAAGGAGCTTTCTAACACTGAACCCCATCATCAGGATCCCCCCTTGTCATAGAGGACCCTGGACCAGCAGCCTCTCCTACAAGGAGGAGCATTCCCTTCCCCCTTCTGTGTGTGGCCACACACAAGACAACTGGTCTCCTCTAGACAGCTGGCTCCCAATAGGAGGAGAGGGGTCTGGCCTG	N	.	PASS	PRECISE;SVMETHOD=Snifflesv1.0.12;CHR2=chr3;END=61386809;STD_quant_start=0.534522;STD_quant_stop=0.597614;Kurtosis_quant_start=-0.807176;Kurtosis_quant_stop=0.480262;SVTYPE=DEL;SUPTYPE=AL;SVLEN=-187;STRANDS=+-;STRANDS2=10,19,10,19;RE=29;REF_strand=73,78;Strandbias_pval=0.222736;AF=0.161111	GT:DR:DV	0/0:151:29
chr3	61388434	12052	ATCCAAGGAAGATGACCTAAGACATAGAAAAGCAGCATGGAGGGATGGGGGATGAACAACTGCCCACCTGATAGGCTAATATAGAAAATGGTCAGGTTGGGGGGTTTGTTGTGCTTTAAATAAAAAATG	N	.	PASS	PRECISE;SVMETHOD=Snifflesv1.0.12;CHR2=chr3;END=61388563;STD_quant_start=0.000000;STD_quant_stop=0.223607;Kurtosis_quant_start=-1.380091;Kurtosis_quant_stop=-1.826446;SVTYPE=DEL;SUPTYPE=AL;SVLEN=-129;STRANDS=+-;STRANDS2=17,23,17,23;RE=40;REF_strand=73,69;Strandbias_pval=0.372407;AF=0.21978	GT:DR:DV	0/0:142:40
chr3	61389415	12053	N	CCAAATACAGAAAGGAAAGGGTGGATGGATTGGTAGATTGGTTAATGGATGATGGATAAGATGATGGATGAG	.	FAIL_NOTPRECISE	IMPRECISE;SVMETHOD=Snifflesv1.0.12;CHR2=chr3;END=61389439;STD_quant_start=3.000000;STD_quant_stop=14.657194;Kurtosis_quant_start=-1.199575;Kurtosis_quant_stop=-1.287752;SVTYPE=INS;SUPTYPE=AL;SVLEN=37;STRANDS=+-;STRANDS2=9,16,9,16;RE=25;REF_strand=71,66;Strandbias_pval=0.19223;AF=0.154321	GT:DR:DV	0/0:137:25
chr3	61391046	12054	N	CTATGGGCTGAAACTCTAATGATCGACACCCAGGGGCCTCCTATAGGAAGAGAACTTGGGGACACTTCTGGCCTGTTGAAGCCTAATAGCAAGTGTCTCCCACACACACCCTTGTGAGACAACAGCCAGCCTGCAGGGAGGAGCTTCCCACATGATCAGGGTCTGGAAGGCGATTCGGTGCCTCAGTCTGGGCAGTCCCCATCCCTTCCCCTCCTGTCCTTTCTCCTTCCCTCTCTCTCCCCCGCCTTTCTTCCTCTTCCCTCCCCCCCGGTCATCCCCCTTCTCTAGTCTCCCAAACTTCCTCCTGTCCCACCCTTGAGTTCCCACAACTGCTAGAAACCTGCCTCTGGCGCCTTGTTCTCATCCTGTGGGGACCGAGACCACAAGGTAGCACTAAGACATTAAATGATTTCAAGGTCACCTGGAAAGCCAAACACAGGGAAACCGGATAGAGTGCTTAGCCTCTTTCCCATTGCCATCCCGCCAGCACGGCGTCTATTGCACTTGGCAGATCAAATCAGCATTTAATTCCGAGAGCACTCAATGTCAGGTCATGATCTCCGTGTCCTGGGATGGAGTCCAAGTCAGGTCCGGCTCCTGTCAGTGGCTTAATCATGCCTCTCCCCCTCCCTTTTTTGCCCCTCCCCGCCACACCCCTAATCCCTGCTCATGCGTCTCTCTCTCTCTCTCTCCTCTCTCAAGTAAATAAATAACTCTTTAAAAAGCGAGAGAGAGAATTGACATTGGACAGAGCTTGGGAACTAAGCAGGACTCAACTTCTGGTGAAAACTGGCACAGCACTGCGGGAGAAAAAAGCATACCTTGGAGCCACCATAATTCGTGTGTGAGCTTTCCCCAAAACTCTGGTTCACAAGGCAAACCACCAAATTAGCCCCGCAAGTGTACGATGAACCACACTGAGCTTCTAGCCACTTCCCCTCTGCAAGCGGAGGAACATCTACAGGTGAGTTAACATGTAAATGTACATAAAAGGGCCAA	.	UNRESOLVED	PRECISE;SVMETHOD=Snifflesv1.0.12;CHR2=chr3;END=61391046;STD_quant_start=0.000000;STD_quant_stop=0.000000;Kurtosis_quant_start=-0.010619;Kurtosis_quant_stop=-0.831678;SVTYPE=INS;SUPTYPE=AL;SVLEN=999;STRANDS=+-;STRANDS2=9,12,9,12;RE=21;REF_strand=41,43;Strandbias_pval=0.807542;AF=0.2	GT:DR:DV	0/0:84:21
chr3	61393932	12055	N	TTTTTTTTTTTGTTTTTTTTTTTAATTTATTTCTTTTTGATGTCACAGAGCGGAGAGAGAGAGAGAGAGGCAGAGGACACAGCAGAGAGAAGCAGGCTCCATGCAGGTGAAGCCCGCGTGGGATTCGATCCCGGGTCTCCAGGCTCGCGCCCTGGCGTCACCGGCAGCGCCAAACCGCTGCGCACCCAGGGATCCCGTTCTTCAGTTGTATTCTT	.	PASS	PRECISE;SVMETHOD=Snifflesv1.0.12;CHR2=chr3;END=61393931;STD_quant_start=7.739509;STD_quant_stop=9.513149;Kurtosis_quant_start=1.543984;Kurtosis_quant_stop=0.639607;SVTYPE=INS;SUPTYPE=AL;SVLEN=226;STRANDS=+-;STRANDS2=7,7,7,7;RE=14;REF_strand=42,49;Strandbias_pval=1;AF=0.133333	GT:DR:DV	0/0:91:14
chr3	61406871	12056	N	TAAATATAGGACCAGGGGGATCCTGGGTGGCACACGGTTTGGTGGCGCCTGCCTTTGGCCGCAGGGCGGCGCTCCTGGAGACCGGATCGAATCCCACGTCAGGCTCCCGGGGCATGGAGCCTGCTTCTCCCTCTGCCTGTGTCTCTGCCTTCTCTCTCTCTCTCTCACCCTCTCACTGCGTGCCTTCATAAAATAAATGAAAAAAAAAAAAAAGACCCTTCAAAAAAAAAAAAAAAAAAAAAAAAA	.	FAIL_NOTPRECISE	IMPRECISE;SVMETHOD=Snifflesv1.0.12;CHR2=chr3;END=61406881;STD_quant_start=5.422177;STD_quant_stop=10.695794;Kurtosis_quant_start=-0.186943;Kurtosis_quant_stop=-0.305915;SVTYPE=INS;SUPTYPE=AL;SVLEN=225;STRANDS=+-;STRANDS2=9,10,9,10;RE=19;REF_strand=53,41;Strandbias_pval=0.61421;AF=0.168142	GT:DR:DV	0/0:94:19
chr3	61485264	12057	N	GGAAAGGCAAAGCACGAAGAAAGAACCGAAAGAAAACAGAACGCACGCAACGACGA	.	FAIL_NOTPRECISE	IMPRECISE;SVMETHOD=Snifflesv1.0.12;CHR2=chr3;END=61485285;STD_quant_start=23.097619;STD_quant_stop=20.218803;Kurtosis_quant_start=4.735027;Kurtosis_quant_stop=-0.674525;SVTYPE=INS;SUPTYPE=AL;SVLEN=66;STRANDS=+-;STRANDS2=1,18,1,18;RE=19;REF_strand=32,42;Strandbias_pval=0.00230577;AF=0.204301	GT:DR:DV	0/0:74:19
chr3	61505861	12058	N	AGATTCTTTTCTTTAAACAGTTTTTTTTTTAAATTTTAAATTTTTTTATTTATGTATGCTAGGGCAACACATTGAGAGAGAGATGCGACTATGCAGAGGCATATGCAGAGGGAGAAGCAGCCCATGCAAACGGAGCCCGATTTGGGATTCGATCCCATCCAGGTCCTCCAGGAATCGTGCCTGGCCAAAGGCGGTGTCCAAACCTCTGCGCCACCCAGGTATCCCGGGTCAAGC	.	FAIL_NOTPRECISE	IMPRECISE;SVMETHOD=Snifflesv1.0.12;CHR2=chr3;END=61505863;STD_quant_start=4.847680;STD_quant_stop=10.163661;Kurtosis_quant_start=6.104518;Kurtosis_quant_stop=6.051178;SVTYPE=INS;SUPTYPE=AL;SVLEN=232;STRANDS=+-;STRANDS2=8,4,8,4;RE=12;REF_strand=42,42;Strandbias_pval=0.360992;AF=0.125	GT:DR:DV	0/0:84:12
chr3	61529496	12059	N	CGAACGAGTGATCGGCGCGACGCACCCACTCGGTTGATCTCGGTCTCTCCCTCTTTTCGCGCGCGCAGATGTCCTGCTCCTGCCCTGCATCCCACGCCGCCATTCCAGCCACCCCCGCCTCCTCCGGCTTCACTCACACGCTTGTGCCTGGGCCCAAAGGCCGGCGAAACCTGCTGAGCCACCCAGGGACTGTACTGACTCCTCCCCCACCAGTGTCCCACCCTACTTCCCGCCTTAGACCGATATACATCTAGACGAACCTATCACCATTCCCCCCGTTCGCCCCAACATCGAAAGCCCTGCCTTTTTGCCGCCTCCCCCCCCCTCCTGGCTACCCTCTCCATACTAGCCTCCCTCGCTTCCACCTCCACCCAACCCCACTGGATTGCAAGGACCGCTCGCCCTGTACTTCACCTCGCCTCCCTTATTGTAAGTAGATAGTCCTGTTTGATGCTTCTGTACTTATCCACAGTTAGAAATGGCTACCGTATTTACTTGTAAACATTTTATAGTTTATAATTTGTGGGTCTACATGAAGCCATTGATGGCTTTATTTCACAAGGGCCAAAAAAGTTACGTCTGGCACATGGGCATATACGTGTGCCAATAAGAAGAGGGGCGGGGGGGGGAGCAAGAGAGAGAAAGAGAGAAGGAAGGACGCACCACGGGAGGGGTGGGGCGGAAAGAGGGGGAGGGAAGAAGTGGAGAAGATAAGAAAAAAGAAGTAGGGGTTCAGGATGCAATGGGGGTGTCCGGAGAGGAGGTACGGAGGTTTAAAAAAAAGGGAAGACAAAAATAGACAAGGGGTGCAGGGTAAAGGACCGGACGTGGGTTGTGTACAGGAAGCTGTAAATAGAAAATAGAGTGGGGGGGGTGGGTAGGGTGTTATAACTGTGTAAACACAAGAAAAACAAAAATACATTGTAATAATAAGTAAAAGCAACATAGCGTGAAATGTTGGGACCAATAGGGTATTAGAAGAACCATACTACATTAAGA	.	FAIL_NOTPRECISE	IMPRECISE;SVMETHOD=Snifflesv1.0.12;CHR2=chr3;END=61530114;STD_quant_start=341.849967;STD_quant_stop=306.905034;Kurtosis_quant_start=-1.567393;Kurtosis_quant_stop=-1.211373;SVTYPE=INS;SUPTYPE=AL,SR;SVLEN=71;STRANDS=+-;STRANDS2=5,9,5,9;RE=14;REF_strand=39,48;Strandbias_pval=0.575108;AF=0.138614	GT:DR:DV	0/0:87:14
chr3	61537652	12060	N	TTGCCCTCCCAGCTCCGCCCTTCCCGGTCCCCCCCTGCCTTCCCGGCTCA	.	FAIL_NOTPRECISE	IMPRECISE;SVMETHOD=Snifflesv1.0.12;CHR2=chr3;END=61537659;STD_quant_start=13.527749;STD_quant_stop=11.153475;Kurtosis_quant_start=-1.075658;Kurtosis_quant_stop=-0.190007;SVTYPE=INS;SUPTYPE=AL;SVLEN=51;STRANDS=+-;STRANDS2=5,14,5,14;RE=19;REF_strand=35,49;Strandbias_pval=0.298807;AF=0.184466	GT:DR:DV	0/0:84:19
chr3	61537743	12061	CTCCCCCCTGCCCGGCTCCCCACTGCCCTCCCAGCTCCCCCCTACCCGGCTTCCCCCTGCCCTCCCAACT	N	.	PASS	PRECISE;SVMETHOD=Snifflesv1.0.12;CHR2=chr3;END=61537811;STD_quant_start=5.196152;STD_quant_stop=5.639149;Kurtosis_quant_start=-1.029458;Kurtosis_quant_stop=-0.876673;SVTYPE=DEL;SUPTYPE=AL;SVLEN=-68;STRANDS=+-;STRANDS2=11,9,11,9;RE=20;REF_strand=35,52;Strandbias_pval=0.316744;AF=0.186916	GT:DR:DV	0/0:87:20
chr3	61539144	12062	N	CCAACAGTCCTTTCTTTGTTTTTTTTTTTTTTTTTTTTTTTTTTTTTTTTTTTTTAAAGATGTTTATTTCATGGATTCATGATAGTCGCAGAGAGAGAGAGAGGGGCAAACACAGGCAAGAGAAGAAGGCAAGGCTCCATGCATCGGAAGCCGCGAACTGGGACTCGATCGCCGGTCTCAGGATCGCGCCCTGGTCCAAAGGCAGGTGGCCATAAAAAACCGCGGCGGCCACGCCAGGGAATCTCG	.	PASS	PRECISE;SVMETHOD=Snifflesv1.0.12;CHR2=chr3;END=61539162;STD_quant_start=1.537412;STD_quant_stop=6.772270;Kurtosis_quant_start=18.759613;Kurtosis_quant_stop=8.525934;SVTYPE=INS;SUPTYPE=AL,SR;SVLEN=232;STRANDS=+-;STRANDS2=20,24,20,24;RE=44;REF_strand=34,46;Strandbias_pval=0.850239;AF=0.354839	GT:DR:DV	0/1:80:44
chr3	61576606	12063	CCTCCCTCCCTCCCTTCCTCCCTCCCTCCCTCCCTCCCTTCCTCCCTCCC	N	.	PASS	PRECISE;SVMETHOD=Snifflesv1.0.12;CHR2=chr3;END=61576656;STD_quant_start=1.303840;STD_quant_stop=3.391165;Kurtosis_quant_start=-0.634758;Kurtosis_quant_stop=-1.207320;SVTYPE=DEL;SUPTYPE=AL;SVLEN=-50;STRANDS=+-;STRANDS2=11,6,11,6;RE=17;REF_strand=46,34;Strandbias_pval=0.786943;AF=0.175258	GT:DR:DV	0/0:80:17
chr3	61579956	12064	N	TTGGTGGGTTGGTTGGTTGGTTGGTTGGTTTGTGTTGTTGTTGTTTGTTTGTTTATTTATTTATTTATTTTTATTTA	.	PASS	PRECISE;SVMETHOD=Snifflesv1.0.12;CHR2=chr3;END=61579957;STD_quant_start=2.167948;STD_quant_stop=5.949790;Kurtosis_quant_start=2.489320;Kurtosis_quant_stop=3.259971;SVTYPE=INS;SUPTYPE=AL;SVLEN=80;STRANDS=+-;STRANDS2=11,5,11,5;RE=16;REF_strand=49,34;Strandbias_pval=0.58129;AF=0.161616	GT:DR:DV	0/0:83:16
chr3	61598246	12065	CTGCAGCCTTGGGATCCCTGGGTGGCGCAGCGGTTTGGCGCCTGCCTTTGGCCCAGGGCGCGATCCTGGAGACCCAGGATCGAATCCCACGTCAGGCTCCCGGTGCATGGAGCCTGCTTCTCCCTCTGCCTGTGTCTCTGCCTCTCTCTCTCTCTCTGTGTGACTATCATAAATAAATAAAATTTAAAAAAAAAAAAATC	N	.	PASS	PRECISE;SVMETHOD=Snifflesv1.0.12;CHR2=chr3;END=61598451;STD_quant_start=3.065942;STD_quant_stop=3.420526;Kurtosis_quant_start=-0.021733;Kurtosis_quant_stop=-1.850598;SVTYPE=DEL;SUPTYPE=AL;SVLEN=-205;STRANDS=+-;STRANDS2=8,12,8,12;RE=20;REF_strand=51,53;Strandbias_pval=0.476943;AF=0.16129	GT:DR:DV	0/0:104:20
chr3	61640139	12066	N	AGCGGGGCGAGGGCGCGGGGCGGGGGCGGGGGACGCGGGGCGGGCGGGGCGCGGGGCGGTGCAGGGGGAGCGCGGGGCGGGGCCGGGGGGAGCGGGGGC	.	PASS	PRECISE;SVMETHOD=Snifflesv1.0.12;CHR2=chr3;END=61640144;STD_quant_start=8.360907;STD_quant_stop=7.438638;Kurtosis_quant_start=12.673182;Kurtosis_quant_stop=15.622088;SVTYPE=INS;SUPTYPE=AL;SVLEN=94;STRANDS=+-;STRANDS2=19,24,19,24;RE=43;REF_strand=50,55;Strandbias_pval=0.720739;AF=0.290541	GT:DR:DV	0/0:105:43
chr3	61685191	12067	N	TTTTAAATAGTTTCATTTTTTTTTTTTTTTTTTTAAAAGATTTTATTTTTATTCATGATAGTCATACAGAAGAGACAGAGCGGCAAAACACAGGTAAGGGAGACAGGCGCAAGGCAAGAAGCCTCTGAAACGTGGGATTCGATCCCCGGTCCTCCAAATCGCGCCCAGCAAAGGGCAGGCCCAAACCGATGCGCCACCCGGATCCC	.	PASS	PRECISE;SVMETHOD=Snifflesv1.0.12;CHR2=chr3;END=61685196;STD_quant_start=2.583733;STD_quant_stop=5.596814;Kurtosis_quant_start=28.629120;Kurtosis_quant_stop=18.803883;SVTYPE=INS;SUPTYPE=AL;SVLEN=217;STRANDS=+-;STRANDS2=36,38,36,38;RE=74;REF_strand=39,51;Strandbias_pval=0.531167;AF=0.45122	GT:DR:DV	0/1:90:74
chr3	61779003	12068	N	CGGAGGGTCGGAACGGAGGTGCGGCAGGGACGGAGGGA	.	PASS	PRECISE;SVMETHOD=Snifflesv1.0.12;CHR2=chr3;END=61779010;STD_quant_start=3.851407;STD_quant_stop=3.068659;Kurtosis_quant_start=9.470767;Kurtosis_quant_stop=3.885915;SVTYPE=INS;SUPTYPE=AL;SVLEN=32;STRANDS=+-;STRANDS2=22,27,22,27;RE=49;REF_strand=46,55;Strandbias_pval=1;AF=0.326667	GT:DR:DV	0/1:101:49
chr3	61789675	12069	N	GTGTATTTTCTTATTGTTTTTTTTTTTTTTTTTTTTGTAAAGAGCCATTTATATGTGGTTAATAGTTTTACAAAGGAGTTCTCTTAGCTTTATAGAAGAGTGGTATTACACATCTAGATTGTTAGGGCAGCCACATGCTTTTTTTTTTTAGGGAGATGTTTAAACAGAGAGTATAGACTTTAAAATGTAAAGTCCTCACAAATAAAATTAACAGTTTTTAAAAACCTACCGTGTACACCCGGGTGGCTCAGTCAGTTAGACTCCAACTTTATCTCATGTCAACGGAAGTTCAAGCCCTACATTGGGCGCCACACGGGGCATTGGAGCTAATTCAAACAAAACCCTACCATCAGCTACTCTTCATACTTATTTCTTTATCCTACCGACCTGCCCCCATACAACCTGGCCCCAGGAGATTTTGCCGTTATCACTCAAAAAGGGTGTCCAGAATAACAGTTCCACAAGGTTGAGTAGGTAACAGCCAGAGAGTAAAACACACACCATAGAAAGAACAAAAAAAAAAAAAAAAAAAACATTCCAGACAGGCATCTGAAGGGCAAAGAGTTTTTGGGGGGGGGCCCCGTAACACAGAATTCCCCTCCACTGTCTCTGTAGGGAAGGGAGAAGTACCGCCCCTAGTCCTCAGTGCTCATTAGAACACTTGTCCAGTTTACCGAGCAACCTCTTCCTCAGGGAGAGATACAATGCCAACCCCATACTTTTCTCAATCAAGGGCACCACCTGCGTTATTACACAAAGAAAATGCTTAGTAATACCTCATCCCTTGTCCTCCCACCCCCAAAAATGTCCTATGCTCTCTCATGTCGTTAGAACCAACCATTTTAAAGACATGGTAGATTTGGTGACTGATACTTGAGGACCGTCAAGAGTCCTGGGTAAAGAGCAAATCATGGCTGGAAGATTTTAACTGAGTGGGAGCGTCCTCCTGGCACTAAGATCCCAATAGCTGTTAAGAAACTGCCCTAGAGCCCCGATCCTGGTTGTTAGTTTAGATCGCGGAAGGAGCTCTAGACTTGTGGGCAATGACCCGCGGGCCCTGAGAATCCTCAGTGAAAAGCTAGACTCCAGGAGTCCTTGGTCATTCTTTCACTGTCCGAAGGAAAACACAGAGACGGGATAGGCGTTTGTTTCCAGAATCTGTGTCTTCGTGGCTTCTCCATGCCAGGAATCCCTGTAGTTTTGAAAGAGGATGGGGGTTTGGGTGTTGCTTTGGCAACACATTTCTATTTGGTCTTGTCCATACTGAAGGCCCCTTGCCCCCAGGTTGGTTGAAACATGTCGCTCACAGCCTAATAGTTCTTGAGTAGAATCCAGGAAGCAAATTCCCCTTTTCCAGGGAAGGGTCTTTCTCTCCTTCCTTTTGGGCCACAGTGAGAATGTTCCAAGTTCTGAGCGAGGGAACAAGAGAATGAAGGCTTTAGTCCTGTCCAGCACAGACTAAGGTACAGGCGGGGGCAAAAGACAGCGCAGTCAAAATGCAGTTCCCAGTCTGTGGTGGCCATAAGCCTGGAGGGACCGAGAGAAAGTTCAGTTCCAGGGTATCTGCAGGGGTTTTGAAGGGCTAATGGGGGTGCCATTCAATCATCATCCAGACCTGGATCAAAGGATCTAGATGGGTTGCAAATCTTTTCTTAGATTCTTGTTGGTCTGACGCGCTGTATGAGATGAAAGCTCCTCTTGGTCACCACCATTTGTCTTTCATGGCGGCAAGGTGAAGAAGAAGCAAATGCTGGTCCTGCCGAATGCCTGTAGGTGAATTCTTTGAGGTAAAGAAATCTAGCCTTTTTCTCATCCAGAAAAAGAGTTTGAGAAGCATGTGGGTGCTTGGCTCATTAAATGTGTCCGGCAACTATCCTCCGACTCGCCTCTTCAAGGGCCGCCGCGTCCAGCCACAAACGCCACAGGCCTCCTCCTCGGGCCCCTCCGACTCATGGCCGGGCTGCCGCGTCCCGGCCGACAGCTGCGCGTTCCCCGGCTACCCGGGAGCT	.	FAIL_NOTPRECISE	IMPRECISE;SVMETHOD=Snifflesv1.0.12;CHR2=chr3;END=61789675;STD_quant_start=87.449414;STD_quant_stop=215.002093;Kurtosis_quant_start=6.922263;Kurtosis_quant_stop=6.601446;SVTYPE=INS;SUPTYPE=AL;SVLEN=1948;STRANDS=+-;STRANDS2=5,5,5,5;RE=10;REF_strand=49,43;Strandbias_pval=1;AF=0.0980392	GT:DR:DV	0/0:92:10
chr3	61830412	12070	AGGGGCCAGGTTGCTGCGGGTAAGGGGACTGGATCACTGTGGGTA	N	.	FAIL_NOTPRECISE	IMPRECISE;SVMETHOD=Snifflesv1.0.12;CHR2=chr3;END=61830457;STD_quant_start=16.985288;STD_quant_stop=17.640862;Kurtosis_quant_start=2.118849;Kurtosis_quant_stop=1.863275;SVTYPE=DEL;SUPTYPE=AL;SVLEN=-45;STRANDS=+-;STRANDS2=7,3,7,3;RE=10;REF_strand=40,45;Strandbias_pval=0.198551;AF=0.105263	GT:DR:DV	0/0:85:10
chr3	61849530	12071	CATTCTTTTTTTTTTTTTTTTTTTTTTTTTTTAAAATTTTTATTTATTTATGATAGTCACAAGAGAGAGAGAGGCAGAGACACAGGCAGAGGGAGAAGCAGGCTCCTGCACCGGAGCCCGACGTGGATCGATCCGGTCTCCAGGATCGCGCCCTGGGCCAAAGGCAGGCGCCAAACCGCTGCGCCACCCAGGGATCCCTA	N	.	PASS	PRECISE;SVMETHOD=Snifflesv1.0.12;CHR2=chr3;END=61849731;STD_quant_start=1.264911;STD_quant_stop=1.024695;Kurtosis_quant_start=-1.075483;Kurtosis_quant_stop=14.869457;SVTYPE=DEL;SUPTYPE=AL;SVLEN=-201;STRANDS=+-;STRANDS2=19,22,19,22;RE=41;REF_strand=41,48;Strandbias_pval=1;AF=0.315385	GT:DR:DV	0/1:89:41
chr3	61855347	12072	AATGAATGTGTTAAGCCCCCCTCCCCTGCCCCAGGGGACTCCGTTAGGGCTCCCTGGGGGTCTAGTATGACTGACCACACGCAGGGTGGTCCCTAACCACCACCATCCTGTCTGAATGTGGGGGCCTTTCTCATTTGTCATGTCTGAGTTGGCCAGTGTTTCCCAGATGGCAGGACTCTTCCCAAATCAGGCAAAAATGACGTAGACAGACAGCCAGGGAAGCTGTGACTCCCAGCAAAGGGGCAGAACTTTGCAACGTTTGGCAGGTGGAGCCAGAGAGCTATTGGGTTCACAGACGGTTGGCCAGGGAGGCATGTGGTGTCAGACAAGAAGCAGGTGGGGAACAGGGAATCAGCAAGGTGAGCCTGAGGCAGGATCCCCAAGAGAATTATCAAATATGGTTGAGAAAGGACCTTCTGTGATGGTTTATTAGCCAGGGTTCTCAAGAAAAACAGTGGGGAGACACATGTTCAAAAATAATATGTGAGCCAAGTCCTTATAATAAATCTCACTCTAGATGTTGGCTCAAAATGATGTGAAGACCCAGGGAGGCAGGTGATGTGGCTTAGGGTGAAATAAGTTGATATTCATAATTCTTGGCTCCTCTTGTAAAACTTTTTGTGGTGCTAACACATACACACTCAGAAGGCACGTATTGTATGGACCCTGTGTGAGGTGTCTTCGTTTTTTGTTGTTGTTGTTGTCATTTTTGAGAGAGAGAGAGAGAGAGAGAGAATCAAAAGTAGGCTCCATGCTCAGTGCGGACCCTGAGATCATGACCTGAGCTGAAATCAAGAGTTGGACGCCCCATGGACTGAGCCATCCAGGTGTCCCCCACCCCTGCCTCATGTGAGTTTTCTGTGGTTGCCATAAAAAATGACCACAAATAGGAAATTATGCTCTCAGA	N	.	PASS	PRECISE;SVMETHOD=Snifflesv1.0.12;CHR2=chr3;END=61856252;STD_quant_start=0.679366;STD_quant_stop=0.000000;Kurtosis_quant_start=2.105380;Kurtosis_quant_stop=-0.956895;SVTYPE=DEL;SUPTYPE=AL,SR;SVLEN=-905;STRANDS=+-;STRANDS2=14,12,14,12;RE=26;REF_strand=47,52;Strandbias_pval=0.660889;AF=0.208	GT:DR:DV	0/0:99:26
chr3	61898953	12073	TCCTGTATCTAATACCCATCCATCCATCCATCCATCCATCCTCTATCCAACATCCATCCAACCATCCCTCCC	N	.	PASS	PRECISE;SVMETHOD=Snifflesv1.0.12;CHR2=chr3;END=61899026;STD_quant_start=1.673320;STD_quant_stop=2.323790;Kurtosis_quant_start=-0.174527;Kurtosis_quant_stop=-0.521541;SVTYPE=DEL;SUPTYPE=AL;SVLEN=-73;STRANDS=+-;STRANDS2=11,8,11,8;RE=19;REF_strand=51,42;Strandbias_pval=1;AF=0.169643	GT:DR:DV	0/0:93:19
chr3	61931086	12074	GCCCGCAGCTGCCTGGGGACAGGTTCCTGGCAGTGTG	N	.	PASS	PRECISE;SVMETHOD=Snifflesv1.0.12;CHR2=chr3;END=61931123;STD_quant_start=0.250000;STD_quant_stop=0.500000;Kurtosis_quant_start=0.976901;Kurtosis_quant_stop=-1.100477;SVTYPE=DEL;SUPTYPE=AL;SVLEN=-37;STRANDS=+-;STRANDS2=22,11,22,11;RE=33;REF_strand=60,41;Strandbias_pval=0.539515;AF=0.246269	GT:DR:DV	0/0:101:33
chr3	61954949	12075	N	CGCGGGGGGGCTCAGCCTTCCCGGCAGCCCGATCCAAAGTCA	.	PASS	PRECISE;SVMETHOD=Snifflesv1.0.12;CHR2=chr3;END=61954951;STD_quant_start=0.000000;STD_quant_stop=0.816497;Kurtosis_quant_start=1.730104;Kurtosis_quant_stop=-0.257059;SVTYPE=INS;SUPTYPE=AL;SVLEN=40;STRANDS=+-;STRANDS2=13,12,13,12;RE=25;REF_strand=39,34;Strandbias_pval=1;AF=0.255102	GT:DR:DV	0/0:73:25
chr3	61975050	12076	N	ATTTTATTTTTTTATTTTATTTATTTATTTTATTA	.	PASS	PRECISE;SVMETHOD=Snifflesv1.0.12;CHR2=chr3;END=61975068;STD_quant_start=4.773832;STD_quant_stop=4.571076;Kurtosis_quant_start=8.759172;Kurtosis_quant_stop=11.389000;SVTYPE=INS;SUPTYPE=AL;SVLEN=40;STRANDS=+-;STRANDS2=32,44,32,44;RE=76;REF_strand=51,63;Strandbias_pval=0.766371;AF=0.4	GT:DR:DV	0/1:114:76
chr3	61975076	12077	N	TATTTTATTTTATTTTATTTTATTTATTTTATTTATTTTATTTCA	.	PASS	PRECISE;SVMETHOD=Snifflesv1.0.12;CHR2=chr3;END=61975075;STD_quant_start=5.558777;STD_quant_stop=5.899152;Kurtosis_quant_start=6.911319;Kurtosis_quant_stop=6.929392;SVTYPE=INS;SUPTYPE=AL;SVLEN=45;STRANDS=+-;STRANDS2=6,5,6,5;RE=11;REF_strand=50,63;Strandbias_pval=0.54222;AF=0.0887097	GT:DR:DV	0/0:113:11
chr3	61976338	12078	CTTATATGTAAGTCCTGCTCCCCGGTCGTGCTGGTTTTGCTGTGATGATTCCAGTGGACCAGGACACCCCCTTGAGAGCAGGGGCAGTAGCATCTTCACTTCCTCCAGGCCCACCCAGCAGGCTCTCAGGGGATGTGGGAGTGACATTTGGGGGACACATGCATCGCAGCTGGGATTTTAGCCAGGAAGATTCCAGAAACTCAGGTGGAAGCTAGAGACCTGAGAGCCTCCATCCTTCCCCAGTGAGGCTGGTCCTTTTGGGAGCAGGGCAACATTTTTTTTTTTTTTTTTTGCCTGGATTCAGACTCTCTGATACAGCTTCACCGTGGGGTAATGGGTTGCCAGCTGCCAACCTGGCCTGCTGGGGTGAGGGGGAGAGACTGGGCAGGGTAGCCTTGCCCCTCGCCCACATCCCAGTATCACCCAGGTGAAGAATGAGGCAGCAGAACTCGATGCATCCTGAGAGAATTATGGATTTTCTTAATGCATCTTGATGAATCACTAAGAAATGTTAAGTGGAGAGCAGGGCCCCCAAGATCTTGTAAATTGCCAGCTGTGCCATACAGGGACTGGTGTGAAGGCCGAGTGTGCGAGCTGGTGCCCTGGGTCTTACCACTGTTCTTATTCCTTTCCTGCCCCCGAAGTCAAAAGCCAAGGGCTTCCTGCCAGCCACCTGGGCTCCATCCTGGTCTCTGTCAGCCCCTGGCTGTGTGGTGCTGGGCTCAGTTTCCCCAGTGTGACCATGACCAGGTAGTTTCCGGTTCCTGAGATCATGCATGGCGGGCATGTGGTGTGTAGCAGGGGCCAAATACATGCTCATTTCTACTTTCATTCATGTTACTGCGCCCTGGGCTCTGACCAAGCATGAGCCGAATCGGTCAGAGCAGTAAGAACTGATTAGCCATCCATTCCGGGTCAGGCGAGTGCTGGTGCTGCGGCCCAGGGAGGGCCATGGCTGGCCTTTGACCTTCAGGAGCTCAGGGTCTGGGGAAGGAGCTAGGTGCAGTTGGTAACCTCAAGCTGGCACGCCGATCGCCTCTCTCCCACCCTGTCACTTTGCTCCTGTCCTCCTTCCTCCCAGGAGGACCCTTTCCTAGCTCTCCCATTCATAGGTCCAGATGCCACCCTTTCCTTCTCCCAGTGAGAGGGACCCCCTCTCACTTCTGCATCTCCCTTAGGCCCTCGGCTGCTTCTGTTCTCTGCTCTGTCATTCCTGTCCATAGCTTCTGTACCCCACAACTTACTACAGGCTTTGTGTCTTCCCCAGCACTGAGGAGAGGTCCCATCCATCCATCCATCCATCCATCCATCCATCTATCCATCCATCCTCTACCCATTATCCATTGCTTCATCCATCTGTCCATCCCCTATCCACCCATCGATCCATCACTTCATCCATCCATCACTCCATCTATCCATCCATCCCCTATCCATCCATACATCTCCTATCTGCCCATCCATCCATCCATCACTTCATCCATCTATCCCATCATTTCATCCATCCATCCCCTATCTACCCGTCATCTGTCACTTCATCTTTCTGTCCATCCCCTATCCACTATCCATCTATCACTTCATCCATCCATCATCCACCAATCCATTCCCTAGGTACTCATCCATCCATCCATCCATCCATCCATCCATCCATCCATCCATCTATCCATCTTCTATCTATCTTTCTATTCTTCCACCCATCCTTCCTTCCATGGGTTATCCTTCCATCCTTCCTCCTGTCTTCCCTTCTTTCTTTCCTTAGTTCCTTCGCTCTTGTACCCACCCAAACAATAAATATTTATTGAGCATCTCCAGTGTCTGGGGTGCAGGGAAAGATACAGAAAGGAACATTCGGTAAGCTTTTGTTGAGCACCTACTACATGCCAGTGTAGCCCCAGCCCCAGAAACTGTGTGTCTGGGATAAATGTGTGAGTATAAACTAATGGCTGAGAATGATACCTAGTAACTACTTTGGAAGAGTTGGCCGGGCTAGTTC	N	.	PASS	PRECISE;SVMETHOD=Snifflesv1.0.12;CHR2=chr3;END=61978327;STD_quant_start=0.836660;STD_quant_stop=0.547723;Kurtosis_quant_start=-0.394391;Kurtosis_quant_stop=-1.094598;SVTYPE=DEL;SUPTYPE=AL,SR;SVLEN=-1989;STRANDS=+-;STRANDS2=6,10,6,10;RE=16;REF_strand=52,72;Strandbias_pval=0.793739;AF=0.114286	GT:DR:DV	0/0:124:16
chr3	61979014	12079	N	TAAATTTTTTTTTTAAATTATTTATTGATAGTCACACACACAGAAAGAGATGAGAGAGCGAGGCAGACGGACACCAGTCATCGAGGGTGAAGCAGCAGCG	.	PASS	PRECISE;SVMETHOD=Snifflesv1.0.12;CHR2=chr3;END=61979019;STD_quant_start=1.095445;STD_quant_stop=7.797435;Kurtosis_quant_start=0.859568;Kurtosis_quant_stop=-0.201725;SVTYPE=INS;SUPTYPE=AL;SVLEN=92;STRANDS=+-;STRANDS2=8,12,8,12;RE=20;REF_strand=46,62;Strandbias_pval=1;AF=0.15625	GT:DR:DV	0/0:108:20
chr3	62012387	12080	N	CCTGCTGTCGTTTTTTTTTTTTTTCAGATTTTTTATTCTTCATGAGTTCTCCCGAGAGAGGAGAGAGACAGAGAGACCCAGCGAGAGAGAGGCAGACGGGCGAAGCAGGCTCCATGCAGGAAGCCTGATGTGTGACTCGATTCCCAGGTCCTCCAGCGATACACACCTGGGGGACCAAAGGCCGGACGGTCTAAACTGATGAGCCACCCGTATTTTTAGGGATCCC	.	PASS	PRECISE;SVMETHOD=Snifflesv1.0.12;CHR2=chr3;END=62012409;STD_quant_start=2.959730;STD_quant_stop=5.173007;Kurtosis_quant_start=-2.009890;Kurtosis_quant_stop=9.359105;SVTYPE=INS;SUPTYPE=AL;SVLEN=204;STRANDS=+-;STRANDS2=26,25,26,25;RE=51;REF_strand=53,48;Strandbias_pval=0.865485;AF=0.335526	GT:DR:DV	0/1:101:51
chr3	62052821	12081	N	GAAAGGACACATGCTGGGGATCCATGGGTGGCGGCAGCGGTTTTGGCGCCTGCCTTTGGCCCAGGTCACGATCCTGGAGACCCAGGATGAATCCCACATCGGCCTCCCGGTGCAATGGGGCCTGCTTCTCCTCTGCCTATGTCTTGGCCTCTATCGTCTCTGTGACATCATAAATGAAAAAAAAAAAAAAAAAAAA	.	PASS	PRECISE;SVMETHOD=Snifflesv1.0.12;CHR2=chr3;END=62052836;STD_quant_start=1.000000;STD_quant_stop=6.016644;Kurtosis_quant_start=7.803142;Kurtosis_quant_stop=8.072096;SVTYPE=INS;SUPTYPE=AL;SVLEN=197;STRANDS=+-;STRANDS2=22,18,22,18;RE=40;REF_strand=42,51;Strandbias_pval=0.346217;AF=0.300752	GT:DR:DV	0/1:93:40
chr3	62089509	12082	N	CTCTTCTTTTTTGGGGGTCCCCCTCTTCTTGCTCCCCCTTAAGGGAAAAAGAGAGGC	.	FAIL_NOTPRECISE	IMPRECISE;SVMETHOD=Snifflesv1.0.12;CHR2=chr3;END=62089550;STD_quant_start=9.418068;STD_quant_stop=26.705805;Kurtosis_quant_start=1.060177;Kurtosis_quant_stop=-0.978878;SVTYPE=INS;SUPTYPE=AL;SVLEN=33;STRANDS=+-;STRANDS2=2,13,2,13;RE=15;REF_strand=51,53;Strandbias_pval=0.011289;AF=0.12605	GT:DR:DV	0/0:104:15
chr3	62093436	12083	N	TTAACCCTTACACAAGCAGGCCTTGGTTCCTGTTGTATCGTGTGAATGAGCGACACTGAGAGCAGGCTGCTGTCATGACCTTTTGAGTCCAGGCGGGATGCGACAGCCCGGAGAGGAGACTCGCGGATGCTGTGT	.	PASS	PRECISE;SVMETHOD=Snifflesv1.0.12;CHR2=chr3;END=62093436;STD_quant_start=0.000000;STD_quant_stop=2.786522;Kurtosis_quant_start=45.734544;Kurtosis_quant_stop=21.340620;SVTYPE=INS;SUPTYPE=AL;SVLEN=135;STRANDS=+-;STRANDS2=50,53,50,53;RE=103;REF_strand=59,59;Strandbias_pval=0.89292;AF=0.466063	GT:DR:DV	0/1:118:103
chr3	62148443	12084	N	GTCCTTGTTTATTTATTTATTTAGTTATTTATTTATTTATTGTATGTATTTGTTTTTTTTTTTAGAACA	.	PASS	PRECISE;SVMETHOD=Snifflesv1.0.12;CHR2=chr3;END=62148443;STD_quant_start=0.000000;STD_quant_stop=2.213594;Kurtosis_quant_start=24.353367;Kurtosis_quant_stop=18.668513;SVTYPE=INS;SUPTYPE=AL;SVLEN=68;STRANDS=+-;STRANDS2=37,23,37,23;RE=60;REF_strand=60,40;Strandbias_pval=0.868547;AF=0.375	GT:DR:DV	0/1:100:60
chr3	62286949	12085	N	TTCTGCCCGCTTACCCCTGGAGCCTGCGCCCCTTTGCTGCCCCCACAGACCTCGTCTACACCTGCCCTACCC	.	FAIL_NOTPRECISE	IMPRECISE;SVMETHOD=Snifflesv1.0.12;CHR2=chr3;END=62286983;STD_quant_start=28.666182;STD_quant_stop=15.858752;Kurtosis_quant_start=-0.902786;Kurtosis_quant_stop=-0.451476;SVTYPE=INS;SUPTYPE=AL;SVLEN=50;STRANDS=+-;STRANDS2=36,28,36,28;RE=64;REF_strand=60,45;Strandbias_pval=1;AF=0.378698	GT:DR:DV	0/1:105:64
chr3	62343432	12086	N	CCGTAGCATATACAAGAGGCCAAAAGCGAGAGGTTCTTCTGGAAAGACTTAAAGTGGAAGTGAAAAGCCCCCCTCCCAAACCCCCAAAGGAAAGCACAGGCTGCTCCTCAGGGGCGAGCTGCTCCGGCATGTGAGCTGGGTCCATGCCTAGATGAGCCC	.	PASS	PRECISE;SVMETHOD=Snifflesv1.0.12;CHR2=chr3;END=62343432;STD_quant_start=0.000000;STD_quant_stop=3.092329;Kurtosis_quant_start=6.539799;Kurtosis_quant_stop=8.712553;SVTYPE=INS;SUPTYPE=AL;SVLEN=149;STRANDS=+-;STRANDS2=14,18,14,18;RE=32;REF_strand=47,51;Strandbias_pval=0.689784;AF=0.246154	GT:DR:DV	0/0:98:32
chr3	62378167	12087	N	TAACATCCTGCTTTTTTTTTTTATTTTTGTTTTTTTTTTTTACTTTCATTTTTTTTTTTTATGGTGTTCAATTTATACACAAATAACACCCAGTGCCCGTCACCCCAATTCACTTATGTCCAACCC	.	PASS	PRECISE;SVMETHOD=Snifflesv1.0.12;CHR2=chr3;END=62378177;STD_quant_start=2.104417;STD_quant_stop=3.000000;Kurtosis_quant_start=2.649227;Kurtosis_quant_stop=5.574258;SVTYPE=INS;SUPTYPE=AL;SVLEN=116;STRANDS=+-;STRANDS2=11,17,11,17;RE=28;REF_strand=53,48;Strandbias_pval=0.286022;AF=0.217054	GT:DR:DV	0/0:101:28
chr3	62378735	12088	N	AACCTTTGGGGCATGAACCGTGAATAACACAATAGTCTGGGTTAGTGTGCCAGTTAAGAGAATAACACATGGGCACAAAGGCAGAGGATCGTGAAAA	.	FAIL_NOTPRECISE	IMPRECISE;SVMETHOD=Snifflesv1.0.12;CHR2=chr3;END=62378787;STD_quant_start=28.014505;STD_quant_stop=13.881192;Kurtosis_quant_start=-2.158266;Kurtosis_quant_stop=-1.988356;SVTYPE=INS;SUPTYPE=AL;SVLEN=84;STRANDS=+-;STRANDS2=32,33,32,33;RE=65;REF_strand=52,46;Strandbias_pval=0.749045;AF=0.398773	GT:DR:DV	0/1:98:65
chr3	62395377	12089	N	AAATAAAGAAAAAATAAATAAAAAAAAAAAAAAAAAAAATAAAAAAAAAACA	.	FAIL_NOTPRECISE	IMPRECISE;SVMETHOD=Snifflesv1.0.12;CHR2=chr3;END=62395380;STD_quant_start=15.016657;STD_quant_stop=19.076600;Kurtosis_quant_start=-1.337718;Kurtosis_quant_stop=-1.289400;SVTYPE=INS;SUPTYPE=AL;SVLEN=51;STRANDS=+-;STRANDS2=9,15,9,15;RE=24;REF_strand=41,51;Strandbias_pval=0.645403;AF=0.206897	GT:DR:DV	0/0:92:24
chr3	62413703	12090	N	ACACGAAGTTTTTCCTTGTTTTTTTTTTTTTTTTTTTTTTTTTTTTTTT	.	PASS	PRECISE;SVMETHOD=Snifflesv1.0.12;CHR2=chr3;END=62413707;STD_quant_start=1.414214;STD_quant_stop=4.947088;Kurtosis_quant_start=-1.786776;Kurtosis_quant_stop=1.446048;SVTYPE=INS;SUPTYPE=AL;SVLEN=45;STRANDS=+-;STRANDS2=25,13,25,13;RE=38;REF_strand=33,20;Strandbias_pval=0.826239;AF=0.417582	GT:DR:DV	0/1:53:38
chr3	62429607	12091	N	GGTAAAATTATAGAAGCAAGAGAAGAGCAAATAGCAA	.	PASS	PRECISE;SVMETHOD=Snifflesv1.0.12;CHR2=chr3;END=62429607;STD_quant_start=0.000000;STD_quant_stop=1.023533;Kurtosis_quant_start=1.960744;Kurtosis_quant_stop=-0.167879;SVTYPE=INS;SUPTYPE=AL;SVLEN=35;STRANDS=+-;STRANDS2=20,22,20,22;RE=42;REF_strand=47,36;Strandbias_pval=0.350493;AF=0.336	GT:DR:DV	0/1:83:42
chr3	62450145	12092	AGGGAAGGGAAGGGAAGGGAAGGGAAGGGAAGGGAAGGGAAGGGAAGGGAGGAAG	N	.	FAIL_NOTPRECISE	IMPRECISE;SVMETHOD=Snifflesv1.0.12;CHR2=chr3;END=62450199;STD_quant_start=10.475079;STD_quant_stop=10.655771;Kurtosis_quant_start=-0.789544;Kurtosis_quant_stop=-0.618435;SVTYPE=DEL;SUPTYPE=AL;SVLEN=-54;STRANDS=+-;STRANDS2=12,10,12,10;RE=22;REF_strand=44,54;Strandbias_pval=0.48175;AF=0.183333	GT:DR:DV	0/0:98:22
chr3	62450228	12093	N	GGAACGTGAAGGGAAAGGAAATGGAAGGAGGGAAGTGAATGGGAAGCGGAAAGGACGGGAAAGGAAGGGGAAGGGAAGGGAAGGTAAGGAAGGAAGCGGAAGGAAGGGAAAGGACGTAAGGGAGGGAAGCGGACGGGACGGGACTGGAAGGGTAAGGAGGGAGGCGACAAGGGAAGGGAAGAGGGAAGGTCCGAGGGAAGGAGCGAAGGGAAGGGAAAGGGAAGGAAGGGATAGGCTAGGGAAGGGAGAAGTGAA	.	FAIL_NOTPRECISE	IMPRECISE;SVMETHOD=Snifflesv1.0.12;CHR2=chr3;END=62450242;STD_quant_start=42.580405;STD_quant_stop=44.269320;Kurtosis_quant_start=-0.156655;Kurtosis_quant_stop=0.322115;SVTYPE=INS;SUPTYPE=AL,SR;SVLEN=243;STRANDS=+-;STRANDS2=18,26,18,26;RE=44;REF_strand=35,54;Strandbias_pval=1;AF=0.330827	GT:DR:DV	0/1:89:44
chr3	62464257	12094	N	AACCTTCCTGTCGCCCTGGACCCCTGGGGTGGCGGCAGCGCGTTTAGTCGCCCTGCCTTTGGCCCAGGGCGCGATCCTGGAGAACCCGGGATCGCATCCCACGTCGGGTCTCTCCGGTGAATGGAGCCTGCTTCTCCCTCTGCCGTGTCTCTCGCCTCTCTTCTCTCTTGGTACTATTACTAAATAAAATAAATAAGTACATTAAAAAA	.	PASS	PRECISE;SVMETHOD=Snifflesv1.0.12;CHR2=chr3;END=62464258;STD_quant_start=2.000000;STD_quant_stop=3.995533;Kurtosis_quant_start=23.979920;Kurtosis_quant_stop=12.525068;SVTYPE=INS;SUPTYPE=AL;SVLEN=207;STRANDS=+-;STRANDS2=31,25,31,25;RE=56;REF_strand=50,46;Strandbias_pval=0.738023;AF=0.368421	GT:DR:DV	0/1:96:56
chr3	62524090	12095	N	CCGTTAAAAAAATGAAAAAAATAAAAAAGGTTCCCACCCCCCAACGCCCTTTTTTTAAA	.	FAIL_NOTPRECISE	IMPRECISE;SVMETHOD=Snifflesv1.0.12;CHR2=chr3;END=62524096;STD_quant_start=34.187717;STD_quant_stop=24.333105;Kurtosis_quant_start=1.091343;Kurtosis_quant_stop=0.983987;SVTYPE=INS;SUPTYPE=AL;SVLEN=204;STRANDS=+-;STRANDS2=6,6,6,6;RE=12;REF_strand=48,51;Strandbias_pval=1;AF=0.108108	GT:DR:DV	0/0:99:12
chr3	62524090	12096	N	GGATTAACAGTTCTCTTTCCCCGGATCCCTGTGGGGCGCAGCGGTTTGGCGCCCTGCCTTTGTGCCCAGGCGCAGCGCATCCTGGAGACCCGGGATCCCGCATCCCGGTCGTGCTCCCGGTTGCATGTCGCTCTGCCTTCTCCCTCTGCCTGTGTCTTCTGCCTCTTCTCTCTCTCTGTGACTATATAAATAAATAAAAAAAAAAAATAATTAACAAAAAAAT	.	PASS	PRECISE;SVMETHOD=Snifflesv1.0.12;CHR2=chr3;END=62524097;STD_quant_start=2.345208;STD_quant_stop=4.134115;Kurtosis_quant_start=8.635502;Kurtosis_quant_stop=8.767982;SVTYPE=INS;SUPTYPE=AL;SVLEN=215;STRANDS=+-;STRANDS2=21,23,21,23;RE=44;REF_strand=48,52;Strandbias_pval=1;AF=0.305556	GT:DR:DV	0/1:100:44
chr3	62539729	12097	N	ACTAACACCCACACACTCCATTGCAATGGGCCACATATTTGCATCCCACACTAATCACACTCACCCAAAACTACCACTTAACACATCCATGTTCACACTCACCGTTTGCTGACATGTACACACCCGGCAGTGTTGCGCACTCCGACTGGCAGCAAATTGCCTGGACATTGATGGGCTAGCTGGGAATGACCCTCAGGTACGGCTAGGACCATACCTGGCCCACACGCAGGTGCTCACTCGGTGACTCCTTGGAGCGACATTTGCTCAGTGAGAGCCAATGACCCACTCGCTCCCCTGTGACCTTGTCTTCCCTGCATCACCTCCCCACTCCCAGGCTATTCTCCGGCCCCCTGCCACTCCTCCCTGGCTCTTGGTGCCTGCTGGGAGCACGTGCGCTGAGACAGGTCCGAGAGCTTGTCGCAGGACCCACACCTACACCACACACACCAAACACACCACACACACACCACGCTGTCACGTCAGGACGATGATCTGTGTCGGACCTATCCTCTCTTGTGGAGCAAAACATTCCCATCCATCCCTGGAGGGAACCACCCACCTGGTCACCTCCTCCCCAACAGTCTCCTTCAGATTCATTCCGTCTGGCCTTTCCCCCCCCCCCCCACTGTCAGCCGTGGGCAAAGTGGCCGTCATTCTGTCCGACTAGCTGGCTCCCTAAACCCCATAGCGGAACCTTCTGCCAAGCCCAGTGTTCCCAGCTACCGAGCCAGTGGCAGCATTGGGGCCCACACTCTCTCTCCGTCGGGACTAGCTGCCATCGTTCCAGCCCAGGTGGCTCTGGTCTCGGCCCTC	.	PASS	PRECISE;SVMETHOD=Snifflesv1.0.12;CHR2=chr3;END=62539737;STD_quant_start=0.000000;STD_quant_stop=6.115554;Kurtosis_quant_start=11.983596;Kurtosis_quant_stop=8.338608;SVTYPE=INS;SUPTYPE=AL,SR;SVLEN=804;STRANDS=+-;STRANDS2=11,20,11,20;RE=31;REF_strand=35,41;Strandbias_pval=0.391151;AF=0.28972	GT:DR:DV	0/0:76:31
chr3	62588337	12098	GGGCACTGACCATGGTGGGGGCAGGGCACTGACGGGGTGGGGGGAGGGGTGC	N	.	PASS	PRECISE;SVMETHOD=Snifflesv1.0.12;CHR2=chr3;END=62588388;STD_quant_start=4.011348;STD_quant_stop=3.464102;Kurtosis_quant_start=-0.571864;Kurtosis_quant_stop=0.801540;SVTYPE=DEL;SUPTYPE=AL;SVLEN=-51;STRANDS=+-;STRANDS2=11,11,11,11;RE=22;REF_strand=45,54;Strandbias_pval=0.814136;AF=0.181818	GT:DR:DV	0/0:99:22
chr3	62611490	12099	N	GTCTCCTCACCCACCCGAATCCCTGCCTTCAGACAC	.	PASS	PRECISE;SVMETHOD=Snifflesv1.0.12;CHR2=chr3;END=62611490;STD_quant_start=0.000000;STD_quant_stop=1.224745;Kurtosis_quant_start=2.962165;Kurtosis_quant_stop=2.775428;SVTYPE=INS;SUPTYPE=AL;SVLEN=36;STRANDS=+-;STRANDS2=21,19,21,19;RE=40;REF_strand=50,46;Strandbias_pval=1;AF=0.294118	GT:DR:DV	0/0:96:40
chr3	62668345	12100	CAGGGACTGGGAGATCCTGACTGTGCAGGGGACCCGGAGCATCCTGACTGT	N	.	PASS	PRECISE;SVMETHOD=Snifflesv1.0.12;CHR2=chr3;END=62668396;STD_quant_start=2.153222;STD_quant_stop=2.393172;Kurtosis_quant_start=-1.406465;Kurtosis_quant_stop=-1.352610;SVTYPE=DEL;SUPTYPE=AL;SVLEN=-51;STRANDS=+-;STRANDS2=14,9,14,9;RE=23;REF_strand=49,42;Strandbias_pval=0.641558;AF=0.201754	GT:DR:DV	0/0:91:23
chr3	62669031	12101	GACCCGGGCATCCTGACTGTCCTGGGGGACCTGGGAGGATCCTGACTGTGCAGGGGGACCCGGGAGCATCCTGACTGTGCA	N	.	PASS	PRECISE;SVMETHOD=Snifflesv1.0.12;CHR2=chr3;END=62669112;STD_quant_start=3.000000;STD_quant_stop=2.717465;Kurtosis_quant_start=-1.398850;Kurtosis_quant_stop=-0.871491;SVTYPE=DEL;SUPTYPE=AL;SVLEN=-81;STRANDS=+-;STRANDS2=11,15,11,15;RE=26;REF_strand=48,39;Strandbias_pval=0.271403;AF=0.230088	GT:DR:DV	0/0:87:26
chr3	62693720	12102	N	TGTGTGATCCAGGTCCTTGGTGTGATGCCAGGGCCTTTT	.	FAIL_NOTPRECISE	IMPRECISE;SVMETHOD=Snifflesv1.0.12;CHR2=chr3;END=62693724;STD_quant_start=10.896205;STD_quant_stop=8.759411;Kurtosis_quant_start=1.187514;Kurtosis_quant_stop=1.190923;SVTYPE=INS;SUPTYPE=AL;SVLEN=31;STRANDS=+-;STRANDS2=16,6,16,6;RE=22;REF_strand=53,26;Strandbias_pval=0.796453;AF=0.217822	GT:DR:DV	0/0:79:22
chr3	62703721	12103	N	GATGATGGTATCAGTACCGGGTATCCCCGGTGGGGATGGCGGATAGTCAGGGAGGCGGTGCACATGGGTGGGCAAAGCGTAGGCGGGGAATCGCGCAACCTTCTTAAGGTTAAGCGTAAACCTAAAACTCCCCTAGAAAGAAAATTAAATCTGGGGCAGCCCAGGTGCTTCATGCGGTTTACCAACGCGGCCTTCAAGCCCAGGGTGTGAGACGGGGGACCCAGGATCAGTCCCACGTTCGGGCTCCCTGTATGGAGCCTGCGTCGTCCGCGGCCTGTGTCTCTGTATCTGTGTGTGTGTGCTCTAGGAATAAATAAAATCGTAAAAAAAGGAAATCTTTAAAAAAGAAGAAAATCCCAAGGTTTGAATCGGGAAACCCCCTCCGGCTTATCCTGACGGTTAAACCTCAAAACGTGGCTACGTCACTTGGCAGAACAGGCTGTAGCACACCCTCTCCGCAGGTGCCCCTGAGGGTTAAACCCCACTGGGTGCATCTAAGACAGCAGAGAGCCCGCAGTGCACACCAGGGGCTTCCAACCCAGAATGACCAGGGTACACGACCTGCAGAGATCAACATAAACACCCTTTCCTTCACCCAATGGCAAAAATCCACTTTACACAACCACACAGTGGAGACACTTTGTGTGGATATGCATTCAAAGGGGTGGTGATTTTCCCAATTTCAGAATACCATTTACCACCGTTTGGTCCCATCCTTACTTAGAGCGCTACCAAAGCAATAGGGAAGGACGTGCTGCTGGAAACCTCCCACCGCCACCCAGAAGGAGCTCAAGTGGTGAAGCATCCATGTAAGCAGTCGGGCTGGCTGGAAGCAGACAGAAGGATGTGGGTGGGGGGGATCGCCCCAAGAACCCAGGCCATGTGGTGGCTCATGCCAAGGGGAACAAGAGAAAGGTGCACGATGACAATAAGAAATCTGGCATTCGCAGTTGAAGGAACTGAGTCCAAAACCGCACACAATTACAACTGTTTATATAA	.	UNRESOLVED	PRECISE;SVMETHOD=Snifflesv1.0.12;CHR2=chr3;END=62703721;STD_quant_start=0.948683;STD_quant_stop=0.948683;Kurtosis_quant_start=4.026664;Kurtosis_quant_stop=-1.536429;SVTYPE=INS;SUPTYPE=AL;SVLEN=999;STRANDS=+-;STRANDS2=9,12,9,12;RE=21;REF_strand=34,62;Strandbias_pval=0.618784;AF=0.179487	GT:DR:DV	0/0:96:21
chr3	62725901	12104	N	GCGGGGGAAACGTGCTGGGGGTGTGCTGGTCTGTGGAGCCTGCGAAGCAGTAAGGAGCGCGCGAGCAGGGCCAGGGGGT	.	PASS	PRECISE;SVMETHOD=Snifflesv1.0.12;CHR2=chr3;END=62725901;STD_quant_start=0.632456;STD_quant_stop=2.645751;Kurtosis_quant_start=2.323732;Kurtosis_quant_stop=2.762944;SVTYPE=INS;SUPTYPE=AL;SVLEN=85;STRANDS=+-;STRANDS2=14,5,14,5;RE=19;REF_strand=46,38;Strandbias_pval=0.197384;AF=0.184466	GT:DR:DV	0/0:84:19
chr3	62728131	12105	N	GGGCTTATGTGACTGGGGACAGGAAGGAGGAGCAGGGGTATGTCGCCATGGCAGCGAGGCGGAG	.	PASS	PRECISE;SVMETHOD=Snifflesv1.0.12;CHR2=chr3;END=62728130;STD_quant_start=6.294075;STD_quant_stop=7.635947;Kurtosis_quant_start=-1.025740;Kurtosis_quant_stop=-1.296050;SVTYPE=INS;SUPTYPE=AL;SVLEN=57;STRANDS=+-;STRANDS2=13,14,13,14;RE=27;REF_strand=44,38;Strandbias_pval=0.661633;AF=0.247706	GT:DR:DV	0/0:82:27
chr3	62805111	12106	N	TTCTTCGTTCTTTTCTTCGTGCTTCTTCTTCCCTTCTCTTCCTTGTTCTTTCTTCTTCCTTTGCTTCTTCTTCTTCCTTTCTTCTGTTGCTTTCCTTTTTCTTTCCTCTCTTTCTTTCTTCTGCGTCTCG	.	FAIL_NOTPRECISE	IMPRECISE;SVMETHOD=Snifflesv1.0.12;CHR2=chr3;END=62805170;STD_quant_start=31.996875;STD_quant_stop=62.653811;Kurtosis_quant_start=4.568560;Kurtosis_quant_stop=-1.709233;SVTYPE=INS;SUPTYPE=AL;SVLEN=100;STRANDS=+-;STRANDS2=12,2,12,2;RE=14;REF_strand=39,50;Strandbias_pval=0.00393423;AF=0.135922	GT:DR:DV	0/0:89:14
chr3	62822330	12107	N	TTGCCCTTAACCACAGTCTGCTGGCCGAGGCAGGACCTTGTGTTTGGTATACTTGCCATCGTCCTCGTTTTACAGGTAAGGAAACCGAGGGCACA	.	PASS	PRECISE;SVMETHOD=Snifflesv1.0.12;CHR2=chr3;END=62822340;STD_quant_start=0.874475;STD_quant_stop=3.464102;Kurtosis_quant_start=4.259454;Kurtosis_quant_stop=4.000056;SVTYPE=INS;SUPTYPE=AL;SVLEN=85;STRANDS=+-;STRANDS2=15,19,15,19;RE=34;REF_strand=39,47;Strandbias_pval=1;AF=0.283333	GT:DR:DV	0/0:86:34
chr3	62853552	12108	CCCCCCTCCAGACCCCCGGCCCGACCCCCAGACCCCGGCAGCCACCCACCCCCCGTCCAGACCCCCGACCCCCCAGACCCCCCTCCAGACCCCCGCCCCAGACCCCCGGCCAG	N	.	FAIL_NOTPRECISE	IMPRECISE;SVMETHOD=Snifflesv1.0.12;CHR2=chr3;END=62853764;STD_quant_start=21.123447;STD_quant_stop=88.869005;Kurtosis_quant_start=-1.196517;Kurtosis_quant_stop=-1.574859;SVTYPE=DEL;SUPTYPE=AL,SR;SVLEN=-212;STRANDS=+-;STRANDS2=10,8,10,8;RE=18;REF_strand=42,55;Strandbias_pval=0.440716;AF=0.156522	GT:DR:DV	0/0:97:18
chr3	62915796	12109	N	TTTCTTTTTTTTTTTTTTTTTTTTTTTTTTTTTTTTTTTTGTGATAA	.	PASS	PRECISE;SVMETHOD=Snifflesv1.0.12;CHR2=chr3;END=62915808;STD_quant_start=2.701851;STD_quant_stop=2.834314;Kurtosis_quant_start=9.430421;Kurtosis_quant_stop=10.308505;SVTYPE=INS;SUPTYPE=AL;SVLEN=46;STRANDS=+-;STRANDS2=26,35,26,35;RE=61;REF_strand=45,50;Strandbias_pval=0.622481;AF=0.391026	GT:DR:DV	0/1:95:61
chr3	62940215	12110	N	GACACTGGGCAGACAGAAAATAAAAAGGCTTGTGTTTGCGGGAGGCCG	.	FAIL_NOTPRECISE	IMPRECISE;SVMETHOD=Snifflesv1.0.12;CHR2=chr3;END=62940229;STD_quant_start=18.831964;STD_quant_stop=15.104399;Kurtosis_quant_start=-1.488875;Kurtosis_quant_stop=-1.598058;SVTYPE=INS;SUPTYPE=AL;SVLEN=35;STRANDS=+-;STRANDS2=15,14,15,14;RE=29;REF_strand=43,35;Strandbias_pval=0.828589;AF=0.271028	GT:DR:DV	0/0:78:29
chr3	62942101	12111	N	TGCGCCCCGCGCGCCGCCGCTTTGCTGCTGCTCGCGCGCTGGC	.	PASS	PRECISE;SVMETHOD=Snifflesv1.0.12;CHR2=chr3;END=62942101;STD_quant_start=0.000000;STD_quant_stop=1.748469;Kurtosis_quant_start=9.186113;Kurtosis_quant_stop=26.160770;SVTYPE=INS;SUPTYPE=AL;SVLEN=45;STRANDS=+-;STRANDS2=37,34,37,34;RE=71;REF_strand=39,38;Strandbias_pval=0.870808;AF=0.47973	GT:DR:DV	0/1:77:71
chr3	63113679	12112	N	TTTTTTTTTTTTTTTTTTTTTTTTTTTTTTATTTATGCTAGTCACAGGAGCGAGAGAGAGAGAGAGAGAGGCGGCAAGAGGTAGAGCAGGCTCCATGCACTGGGCGCCCAACGTGGATTCGATCCCGGGTCTCAGGATCGCGCCCTGGGCCAAAGGCAGGCGGCCAAAAAACCGCTGCGGCCACCCAGGGATCCCCCCTAAAATAAGTTCACA	.	PASS	PRECISE;SVMETHOD=Snifflesv1.0.12;CHR2=chr3;END=63113678;STD_quant_start=6.800735;STD_quant_stop=9.309493;Kurtosis_quant_start=0.621486;Kurtosis_quant_stop=-0.823586;SVTYPE=INS;SUPTYPE=AL,SR;SVLEN=221;STRANDS=+-;STRANDS2=12,12,12,12;RE=24;REF_strand=49,35;Strandbias_pval=0.492289;AF=0.222222	GT:DR:DV	0/0:84:24
chr3	63134966	12113	N	ACAAGTCTTTTTTTTTTTTTTTTTTTTTTAGTCTTTTGTTGGTTGCAATTTTTCAACTTAGGTATGAGAGAGAGAGAGAGAGAGGGCAGAGACACAAGGCAGAGGGATAAGCAGGCTCCATGCACCCGGGAGGCCCATGTGGGAATTCGATCCCGGGTCTCCAGGAGGCGCCCTGGGCCGGAAAAGCAGGCGCCAAGACAGCTGCTCACGCCAGGGATCCCTGGAAG	.	PASS	PRECISE;SVMETHOD=Snifflesv1.0.12;CHR2=chr3;END=63134979;STD_quant_start=6.597979;STD_quant_stop=4.449719;Kurtosis_quant_start=11.888397;Kurtosis_quant_stop=9.830882;SVTYPE=INS;SUPTYPE=AL;SVLEN=220;STRANDS=+-;STRANDS2=16,15,16,15;RE=31;REF_strand=44,48;Strandbias_pval=0.835882;AF=0.252033	GT:DR:DV	0/0:92:31
chr3	63142580	12114	N	ATATATAGTATATAGATGATAATATAATAGA	.	PASS	PRECISE;SVMETHOD=Snifflesv1.0.12;CHR2=chr3;END=63142580;STD_quant_start=4.306443;STD_quant_stop=2.236068;Kurtosis_quant_start=6.475602;Kurtosis_quant_stop=6.755901;SVTYPE=INS;SUPTYPE=AL;SVLEN=33;STRANDS=+-;STRANDS2=13,9,13,9;RE=22;REF_strand=44,47;Strandbias_pval=0.477119;AF=0.19469	GT:DR:DV	0/0:91:22
chr3	63315669	12115	CCCCATAGCATCCATAGCCTCTTTCCCTTTTTGGAAAAACAGGGCTATGGGTTTCTTGCCAGAGCCACAGAAACGTGTCCCGTTCTCCTCCAGAGCACGAGAGGCCTCTCACTGGTTGTGTATTTTTATGAGCTCGCCCAAGGAACACTCTGGGGGTTGTCTCTGTGTAA	N	.	PASS	PRECISE;SVMETHOD=Snifflesv1.0.12;CHR2=chr3;END=63315825;STD_quant_start=3.074824;STD_quant_stop=1.758098;Kurtosis_quant_start=7.717623;Kurtosis_quant_stop=5.097592;SVTYPE=DEL;SUPTYPE=AL,SR;SVLEN=-156;STRANDS=+-;STRANDS2=13,9,13,9;RE=22;REF_strand=24,25;Strandbias_pval=0.45452;AF=0.309859	GT:DR:DV	0/1:49:22
chr3	63315725	12116	N	TATTAGAAGCAGTACTTGTTTTGTTTTCCTGATGTTTCCTCATGATTGGAAACTCGTTATAATTCTCATCAGAC	.	FAIL_NOTPRECISE	IMPRECISE;SVMETHOD=Snifflesv1.0.12;CHR2=chr3;END=63315749;STD_quant_start=2.738613;STD_quant_stop=19.416488;Kurtosis_quant_start=-0.482869;Kurtosis_quant_stop=3.748050;SVTYPE=INS;SUPTYPE=AL;SVLEN=43;STRANDS=+-;STRANDS2=12,16,12,16;RE=28;REF_strand=24,25;Strandbias_pval=0.641865;AF=0.363636	GT:DR:DV	0/1:49:28
chr3	63421556	12117	N	GCTTGACTTGACAAAGGTGCACTCCCTTATTCC	.	PASS	PRECISE;SVMETHOD=Snifflesv1.0.12;CHR2=chr3;END=63421556;STD_quant_start=0.480384;STD_quant_stop=0.832050;Kurtosis_quant_start=0.145602;Kurtosis_quant_stop=8.437121;SVTYPE=INS;SUPTYPE=AL;SVLEN=33;STRANDS=+-;STRANDS2=12,15,12,15;RE=27;REF_strand=50,52;Strandbias_pval=0.828886;AF=0.209302	GT:DR:DV	0/0:102:27
chr3	63434369	12118	TAAAGAAAAAAAGAGAGGCAGAGACACGGCTAGACGACTGCGTGAGTGGTCGTCCGGGATGTGGCCAAGCAGGCCAACC	N	.	PASS	PRECISE;SVMETHOD=Snifflesv1.0.12;CHR2=chr3;END=63434451;STD_quant_start=2.915476;STD_quant_stop=2.031010;Kurtosis_quant_start=-1.649418;Kurtosis_quant_stop=0.172189;SVTYPE=DEL;SUPTYPE=AL;SVLEN=-82;STRANDS=+-;STRANDS2=25,7,25,7;RE=32;REF_strand=41,11;Strandbias_pval=1;AF=0.380952	GT:DR:DV	0/1:52:32
chr3	63434378	12119	N	TTCTTTTTATATTTTTTTTTTTTTTTTATTTATATTATTTATGAGATCACAGGAGAGAGGAG	.	PASS	PRECISE;SVMETHOD=Snifflesv1.0.12;CHR2=chr3;END=63434380;STD_quant_start=3.563706;STD_quant_stop=6.449806;Kurtosis_quant_start=1.325743;Kurtosis_quant_stop=5.118221;SVTYPE=INS;SUPTYPE=AL;SVLEN=63;STRANDS=+-;STRANDS2=15,6,15,6;RE=21;REF_strand=41,11;Strandbias_pval=0.547397;AF=0.287671	GT:DR:DV	0/0:52:21
chr3	63458106	12120	ATTTAAATTTAAATTTAAAATTTAAATTAATTTAAAATTTAAATT	N	.	PASS	PRECISE;SVMETHOD=Snifflesv1.0.12;CHR2=chr3;END=63458151;STD_quant_start=0.859727;STD_quant_stop=0.978019;Kurtosis_quant_start=-1.045091;Kurtosis_quant_stop=-0.868159;SVTYPE=DEL;SUPTYPE=AL;SVLEN=-45;STRANDS=+-;STRANDS2=25,22,25,22;RE=47;REF_strand=51,40;Strandbias_pval=0.856935;AF=0.34058	GT:DR:DV	0/1:91:47
chr3	63489565	12121	N	AGGAACCTGGTGGCGAGCGGTGGCGCCTGCCCTTTAGGCCCAGGGCGCGATTCCTGGAGCCCCGGGATCGCATCCCACGTCCAGGACTCCCAGCTGCATGGAGCCTGCTTCTCCCGTAGTCCTATGTCTCTGCTACTCTCTCTTTCTGTTTGACGATCATAAAGAAATAAAAATTTAAAAAAAAAATACAATAAGAAAAATAAAGCGAAGA	.	PASS	PRECISE;SVMETHOD=Snifflesv1.0.12;CHR2=chr3;END=63489573;STD_quant_start=1.000000;STD_quant_stop=5.576737;Kurtosis_quant_start=6.872702;Kurtosis_quant_stop=1.904336;SVTYPE=INS;SUPTYPE=AL;SVLEN=213;STRANDS=+-;STRANDS2=8,12,8,12;RE=20;REF_strand=34,48;Strandbias_pval=1;AF=0.196078	GT:DR:DV	0/0:82:20
chr3	63491940	12122	N	CGTCCCGTCTTGCGGTGACCCGGGGTAGTCGC	.	FAIL_NOTPRECISE	IMPRECISE;SVMETHOD=Snifflesv1.0.12;CHR2=chr3;END=63492009;STD_quant_start=20.115737;STD_quant_stop=41.467715;Kurtosis_quant_start=-1.268611;Kurtosis_quant_stop=4.023205;SVTYPE=INS;SUPTYPE=AL;SVLEN=32;STRANDS=+-;STRANDS2=10,19,10,19;RE=29;REF_strand=40,47;Strandbias_pval=0.386768;AF=0.25	GT:DR:DV	0/0:87:29
chr3	63492024	12123	GGGCGGGGGGGGGTCCCCTGTCTGCCGTGACCCCGGAGTGCGGAGTGCGAGGCCCGGCGTCCTCTGTCTGCCGTGACCCCGGGGA	N	.	FAIL_NOTPRECISE	IMPRECISE;SVMETHOD=Snifflesv1.0.12;CHR2=chr3;END=63492097;STD_quant_start=10.954451;STD_quant_stop=11.269428;Kurtosis_quant_start=-1.784402;Kurtosis_quant_stop=-0.741731;SVTYPE=DEL;SUPTYPE=AL;SVLEN=-73;STRANDS=+-;STRANDS2=7,10,7,10;RE=17;REF_strand=40,46;Strandbias_pval=0.792696;AF=0.165049	GT:DR:DV	0/0:86:17
chr3	63505996	12124	N	AAAAATTACGATGAGCAAAAAAAAAAAACAAAAAAAACAATAAAAAACAAAAAAAAAA	.	PASS	PRECISE;SVMETHOD=Snifflesv1.0.12;CHR2=chr3;END=63506007;STD_quant_start=1.243163;STD_quant_stop=3.118858;Kurtosis_quant_start=-1.806464;Kurtosis_quant_stop=-1.738718;SVTYPE=INS;SUPTYPE=AL;SVLEN=54;STRANDS=+-;STRANDS2=13,9,13,9;RE=22;REF_strand=37,41;Strandbias_pval=0.469535;AF=0.22	GT:DR:DV	0/0:78:22
chr3	63534260	12125	N	GCCCACCAGGATCCCTGGGTGCCCGCAGCGGTTTAGGCTGCCTGCCTTTGGACCCAGGCGCGATCCTGGAGACCCGGATCGAAATCCCACGTCGGGCTCACCGGTGCATGGAGCCCTGCTCTCCCTCTGCCACTGTGTCTCTGACGCGCTCTCTCTCTCTCTGTGTGACGATCATAAATAAATAAAAATAAAGAAATAAAAAAAACAAAAAA	.	PASS	PRECISE;SVMETHOD=Snifflesv1.0.12;CHR2=chr3;END=63534275;STD_quant_start=4.551295;STD_quant_stop=6.100351;Kurtosis_quant_start=3.878505;Kurtosis_quant_stop=4.039526;SVTYPE=INS;SUPTYPE=AL,SR;SVLEN=205;STRANDS=+-;STRANDS2=12,17,12,17;RE=29;REF_strand=40,52;Strandbias_pval=1;AF=0.239669	GT:DR:DV	0/0:92:29
chr3	63549962	12126	AATCTCTTTGGAAGTTTTTCGCAACGGGTTTGCCGCCAGAACACAGGTGTCGTGAAAACCACCGCTAAACCTAAACCAAAATGGGAAAGGAGAAGACTCACATCAACATCGTCGTCATTGGACACGTAGATTCGGGCAAGTCTACCACTACTGGCCATCTGATCTACAAATGTGGTGGGATCGACAAAAGAACTATTGAAAAATTTGAGAAGGAGGCTGCTGAGATGGGAAAAGGCTCCTTCAAGTATGCCTGGGTCTTGGATAAACTGAAAGCTGAACGTGAACGTGGTATCACCATTGATATCTCCCTGTGGAAATTCGAGACCAGCAAGTATTACGTGACCATCATTGATGCCCCAGGACACAGAGACTTTATCAAAAACATGATTACAGGCACATCTCAGGCTGACTGTGCTGTCCTGATTGTTGCTGCTGGTGTTGGTGAATTTGAAGCAGGTATCTCCAAGAATGGGCAGACCCGTGAGCATGCCCTTCTGGCTTACACACTGGGTGTAAAACAACTAATTGTTGGTGTTAACAAAATGGATTCCACTGAACCACCCTACAGCCAGAAGAGATACGAGGAAATCGTTAAAGAAGTCAGCACCTACATTAAGAAAATTGGCTACAACCCCGACACAGTAGCATTTGTGCCAATTTCTGGTTGGAATGGTGACAACATGCTGGAGCCAAGTGCTAACATGCCTTGGTTCAAGGGATGGAAAGTCACCCGTAAAGATGGGAATGCCAGCGGAACCACACTGCTTGAAGCCCTGGATTGCATTCTGCCACCAACTCGTCCAACTGATAAGCCCTTGCGTCTGCCTCTCCAAGACGTCTACAAAATTGGTGGTATTGGTACTGTCCCAGTGGGTCGAGTGGAGACTGGTGTTCTTAAGCCTGGTATGGTGGTCACCTTTGCTCCAGTCAATGTTACAACTGAAGTAAAGTCTGTTGAAATGCACCATGAAGCTTTGAGTGAGGCTCTTCCTGGGGACAATGTGGGCTTCAATGTCAAGAACGTATCTGTCAAAGATGTTCGTCGTGGCAATGTGGCTGGTGACAGCAAAAATGACCCACCAATGGAAGCAGCTGGCTTCACAGCTCAGGTGATTATCCTGAACCATCCAGGCCAAATCAGTGCTGGATATGCACCTGTGCTGGATTGTCACACAGCTCACATTGCCTGCAAGTTTGCTGAGCTGAAGGAAAAGATAGATCGTCGTTCTGGAAAGAAGCTGGAAGATGGTCCCAAGTTCTTGAAATCTGGGGATGCTGCCATTGTTGATATGGTTCCTGGCAAACCTATGTGTGTTGAGAGCTTCTCTGACTATCCTCCTCTGGGCCGTTTTGCTGTTCGTGACATGAGACAGACGGTTGCTGTGGGTGTCATCAAAGCAGTGGACAAGAAGGCAGCTGGAGCTGGCAAAGTCACCAAGTCTGCCCAGAAAGCTCAGAAGGCTAAATGAATATTATCCCCAATACCTGCCACCCCAGTCTTAATCAGTGGTGGAAGAACGGTCTCAGAACTGTTTGTGTCAATTGGCCATTTAAGTTTAATAGTAAAAGACTGGTTAATGATAACAATGCATCGTAAAACCTTCAGAAGGAAAGGAGAATGTTTTGTGGACCATTTGTTTTTTTTTTTTTTTTTTGTGCGTGTGTGGCAGTTTTAAGTTATTAGTTTTTAAAATCAGTACTTTTTAATGGAAACAACTTGACCAAAAATCTGTCACAGAATTTTGAGACCCATTAAAACAAAAGTTTAATGAGAAAAAAAAAAAAAAA	N	.	PASS	PRECISE;SVMETHOD=Snifflesv1.0.12;CHR2=chr3;END=63551750;STD_quant_start=3.278719;STD_quant_stop=1.072381;Kurtosis_quant_start=-1.424442;Kurtosis_quant_stop=-1.527843;SVTYPE=DEL;SUPTYPE=AL,SR;SVLEN=-1788;STRANDS=+-;STRANDS2=19,22,19,22;RE=41;REF_strand=42,53;Strandbias_pval=0.852549;AF=0.301471	GT:DR:DV	0/1:95:41
chr3	63592489	12127	TTTTTTTTTTTTTTTAAATGAAGTCTTTTTA	N	.	PASS	PRECISE;SVMETHOD=Snifflesv1.0.12;CHR2=chr3;END=63592520;STD_quant_start=2.645751;STD_quant_stop=2.645751;Kurtosis_quant_start=-1.817749;Kurtosis_quant_stop=-1.817749;SVTYPE=DEL;SUPTYPE=AL;SVLEN=-31;STRANDS=+-;STRANDS2=15,8,15,8;RE=23;REF_strand=48,50;Strandbias_pval=0.173692;AF=0.190083	GT:DR:DV	0/0:98:23
chr3	63621502	12128	N	GTCTGACAACGAACCACACTTCAAAAGACACCGGTTTAGAGGCTGCCGAGAGGCATGCAGCGACGCCTGAAGACGGTCGCCGAACGGAAGCCATCCTGAACCGTACATCCCTTGGCCAGCAGCTCGGAGACAGACGGTGGGATGAGGCTGGGTGGAGTCGTGCTAAGGCTGGCTGCCCGGTGAACTCTTCGAAGGGAGATATCCTCGCTGTTGCCAGAGCTCAACAGCCCCGGCCCACCCCTGGGACCCCTCACGCACACCCTCCAGGCGAGGCCACTCCCACAGTCTTCGCGGCCTCCCTTTTGTGACACCACGTTCCAGAACACTTCACCATCTCTGCCAAGCACAGCTCAAATTGTGACATCTTCCTTCCTTCCCCCAGACTGCCATCGAGGTGTGTACACTGAGCATTCTCAAGCCCAAATGCTAGGATAAGTCGGGCACCTGGTGCTTAGTGAGTTGCCAGTGTCTACTATTTATGTTTTTGCGCCTCAGCGCTCATGATCTAGGGTCTCGACGATCCAGCCCCAATTAGGCCTCCCGGCCATAGCGCGAGTAGCTTTACCTTTCCTTCCACCCCTGTACTGATGATGCTATCTCACCTTCTCTCAAATAAATTAACGATAATTCTCAAAAAAATATATACAAATCCCTCGGATACAACCCACTATCCTCTTCCAAGTCACATATTTTAGAGAAATGCTGTGACTATTATATTCCTGGCCCAGATTATTAATTTGCAAATAAATATGTATAATCACCATTAACCTATCCTTCTTCTTTTTTTCGTCTAAATTTCTTTACTTACAGCACCACACCACCGGGGAGTGCCCAGAGCCAGGCCATACATCAGCCGATCCCCGCCCACCCCAAACCCTTAGGCTGAGAGACGTGGCGCAGCTGAGGCTTAGGATCATGGGGGACCTTCACTTTCCGCCAGGAGATCGCGCCTAGGAGAGGTTGAGTGATTCTCGCCCACGCGCTGGCGGAAGGATTGCC	.	UNRESOLVED	PRECISE;SVMETHOD=Snifflesv1.0.12;CHR2=chr3;END=63621502;STD_quant_start=0.348155;STD_quant_stop=0.348155;Kurtosis_quant_start=7.022257;Kurtosis_quant_stop=9.132411;SVTYPE=INS;SUPTYPE=AL,SR;SVLEN=999;STRANDS=+-;STRANDS2=32,34,32,34;RE=66;REF_strand=1,0;Strandbias_pval=0.492537;AF=0.985075	GT:DR:DV	1/1:1:66
chr3	63623869	12129	TGTCTCTTCACTGTCCCCCTCACTGTCCACTCAC	N	.	PASS	PRECISE;SVMETHOD=Snifflesv1.0.12;CHR2=chr3;END=63623903;STD_quant_start=1.140175;STD_quant_stop=1.224745;Kurtosis_quant_start=4.223177;Kurtosis_quant_stop=2.516331;SVTYPE=DEL;SUPTYPE=AL;SVLEN=-34;STRANDS=+-;STRANDS2=6,13,6,13;RE=19;REF_strand=46,42;Strandbias_pval=0.131042;AF=0.17757	GT:DR:DV	0/0:88:19
chr3	63628048	12130	N	ACATTTCACAGGGATTCCCTGGGTGGCGCAGCCGTTTTGGCGCCTGCCTTTGGCCCAGGGCGCGTGAATCCTGAGGCCGGGGATCGTAATCCACGTCGGGCTCCCCGTTGCCTGGAGGTCCGGCTTCTCCCTGCTGCTCTTCTTTGTCTCTTGCCTTCTCTCTCTCTCTCTTGCGGTATGTGACTATGCATAACTAATAAAATAATTAAAAAGAACAAAGAGAC	.	PASS	PRECISE;SVMETHOD=Snifflesv1.0.12;CHR2=chr3;END=63628051;STD_quant_start=2.420153;STD_quant_stop=3.387653;Kurtosis_quant_start=9.955296;Kurtosis_quant_stop=0.452143;SVTYPE=INS;SUPTYPE=AL;SVLEN=223;STRANDS=+-;STRANDS2=19,23,19,23;RE=42;REF_strand=35,40;Strandbias_pval=1;AF=0.358974	GT:DR:DV	0/1:75:42
chr3	63631454	12131	N	TTTGTTATTTATTTATTTATTTATTTAGTCATTCAT	.	PASS	PRECISE;SVMETHOD=Snifflesv1.0.12;CHR2=chr3;END=63631455;STD_quant_start=0.707107;STD_quant_stop=2.236068;Kurtosis_quant_start=2.969548;Kurtosis_quant_stop=2.788228;SVTYPE=INS;SUPTYPE=AL;SVLEN=35;STRANDS=+-;STRANDS2=12,9,12,9;RE=21;REF_strand=38,44;Strandbias_pval=0.465414;AF=0.203883	GT:DR:DV	0/0:82:21
chr3	63633767	12132	AAAAACACAACAAGGGATCCCTGGGTGGCGCAGTGGTTTGGCGCCTGCCTTTGGCTCAGGGCGCGATCCTGGAGACCCGGGATCGAATCCCACATCGGGCTCCCGGTGCATGGAGCCTGCTTCTCCCTCTATCTGTGTCTCTGACTCTCTCTCTCTGTGACTATCATAAATAAATAAAAATTTTTAAAAAATAAAAAATA	N	.	PASS	PRECISE;SVMETHOD=Snifflesv1.0.12;CHR2=chr3;END=63633965;STD_quant_start=0.589768;STD_quant_stop=1.142080;Kurtosis_quant_start=16.598544;Kurtosis_quant_stop=3.793187;SVTYPE=DEL;SUPTYPE=AL;SVLEN=-198;STRANDS=+-;STRANDS2=20,27,20,27;RE=47;REF_strand=40,44;Strandbias_pval=0.589475;AF=0.358779	GT:DR:DV	0/1:84:47
chr3	63634915	12133	N	AAAAAGCAAAAAAAAAAAAAAAAAAAAAAAAAAAAAAAAAAACTAACAT	.	PASS	PRECISE;SVMETHOD=Snifflesv1.0.12;CHR2=chr3;END=63634924;STD_quant_start=2.387467;STD_quant_stop=3.949684;Kurtosis_quant_start=4.870519;Kurtosis_quant_stop=4.699777;SVTYPE=INS;SUPTYPE=AL;SVLEN=46;STRANDS=+-;STRANDS2=8,13,8,13;RE=21;REF_strand=40,49;Strandbias_pval=0.631079;AF=0.190909	GT:DR:DV	0/0:89:21
chr3	63650837	12134	N	TGGGAAGCTCTAGGGTCTGACGCCTCCCCAGCTA	.	PASS	PRECISE;SVMETHOD=Snifflesv1.0.12;CHR2=chr3;END=63650842;STD_quant_start=5.118594;STD_quant_stop=4.753946;Kurtosis_quant_start=-1.168842;Kurtosis_quant_stop=1.615281;SVTYPE=INS;SUPTYPE=AL;SVLEN=31;STRANDS=+-;STRANDS2=7,9,7,9;RE=16;REF_strand=46,44;Strandbias_pval=0.786966;AF=0.150943	GT:DR:DV	0/0:90:16
chr3	63678304	12135	N	CCCGACCAAGACAGGCACACGAAATGACGCAACCAACAGCACGGGGGTGGAAC	.	FAIL_NOTPRECISE	IMPRECISE;SVMETHOD=Snifflesv1.0.12;CHR2=chr3;END=63678335;STD_quant_start=37.202150;STD_quant_stop=32.974232;Kurtosis_quant_start=-1.831013;Kurtosis_quant_stop=-1.369604;SVTYPE=INS;SUPTYPE=AL;SVLEN=58;STRANDS=+-;STRANDS2=1,15,1,15;RE=14;REF_strand=45,58;Strandbias_pval=0.00451659;AF=0.119658	GT:DR:DV	0/0:103:14
chr3	63692441	12136	AGCAAATTTATCATTCAGCAAATCAGCTTTCACCAAATGGAGCTTAAAATGGCTTCAGCAAACTGACT	N	.	PASS	PRECISE;SVMETHOD=Snifflesv1.0.12;CHR2=chr3;END=63692509;STD_quant_start=6.107373;STD_quant_stop=6.587868;Kurtosis_quant_start=-0.767272;Kurtosis_quant_stop=-0.235295;SVTYPE=DEL;SUPTYPE=AL;SVLEN=-68;STRANDS=+-;STRANDS2=5,8,5,8;RE=13;REF_strand=51,45;Strandbias_pval=0.3839;AF=0.119266	GT:DR:DV	0/0:96:13
chr3	63692903	12137	CTGCCTACACAACTTCAATGGGGCGGATGGGGACCTCATAACATCTAGTGAGAGGGTGGGGAAGGCCTAACTACAAGTCATGGAGTGAGGAGGGCCATACCATATGGAGTAGGGGTACAGGGACCTCACTATAAGTAGTGGGGCCAGGAGGACCTCACCACCTAAAATAAGGGGAGGGGTCTTACTAAAAATCAATTTCCAGGGCAGCCGGGTGGCTCAGTGGTTTAGCACTGCTTTCAGCCTGGGTCACAACCTGGAGATCCAGGATCGAGTCCCACATCAGGCTCCCTATAGGGAGCCTGCTTCTCCCTCT	N	.	FAIL_NOTPRECISE	IMPRECISE;SVMETHOD=Snifflesv1.0.12;CHR2=chr3;END=63693092;STD_quant_start=40.643778;STD_quant_stop=44.597272;Kurtosis_quant_start=-2.014000;Kurtosis_quant_stop=-2.076868;SVTYPE=DEL;SUPTYPE=AL,SR;SVLEN=-189;STRANDS=+-;STRANDS2=13,12,13,12;RE=25;REF_strand=57,49;Strandbias_pval=1;AF=0.19084	GT:DR:DV	0/0:106:25
chr3	63693171	12138	ATCAGGCTCCCTATAGGGAGCCTGCTTCTCCCTCTGCCTGTGTCTCTGCCTCTCT	N	.	PASS	PRECISE;SVMETHOD=Snifflesv1.0.12;CHR2=chr3;END=63693226;STD_quant_start=5.089204;STD_quant_stop=3.507136;Kurtosis_quant_start=-0.080459;Kurtosis_quant_stop=-1.574819;SVTYPE=DEL;SUPTYPE=AL;SVLEN=-55;STRANDS=+-;STRANDS2=7,4,7,4;RE=11;REF_strand=55,49;Strandbias_pval=0.543274;AF=0.0956522	GT:DR:DV	0/0:104:11
chr3	63807333	12139	N	AAAAAGAAAGCAAGAAAGAAAAGGAAAAGAAAGAAAGAAGAGGAGAGTAGGAGGAGAGGAGAGGAGAGGAGAGGAGAGGAGAGGAGAG	.	FAIL_NOTPRECISE	IMPRECISE;SVMETHOD=Snifflesv1.0.12;CHR2=chr3;END=63807356;STD_quant_start=26.483957;STD_quant_stop=30.009998;Kurtosis_quant_start=2.746375;Kurtosis_quant_stop=2.163847;SVTYPE=INS;SUPTYPE=AL;SVLEN=78;STRANDS=+-;STRANDS2=4,14,4,14;RE=18;REF_strand=51,48;Strandbias_pval=0.0378335;AF=0.153846	GT:DR:DV	0/0:99:18
chr3	63820992	12140	N	GATCACTACGGGTCCCTGGGTTGGCGCAGGGTTTGGCGCCTGCTTGGCCCAGGCGTCGCATCATGGAGCCCGGGACCGACTCCCAGTCGCGTCTCCGGTGCCATGGAGCCTGCTTCTCCTTCTGCCTATGTCTCTGCCTTCTCTCTTCCTCTCTGTATGTGACTATCCTAAATAAATAAAAATTAAAAAAAAATTAG	.	PASS	PRECISE;SVMETHOD=Snifflesv1.0.12;CHR2=chr3;END=63820992;STD_quant_start=0.447214;STD_quant_stop=4.074310;Kurtosis_quant_start=9.477464;Kurtosis_quant_stop=9.680211;SVTYPE=INS;SUPTYPE=AL;SVLEN=202;STRANDS=+-;STRANDS2=26,25,26,25;RE=51;REF_strand=43,52;Strandbias_pval=0.602402;AF=0.349315	GT:DR:DV	0/1:95:51
chr3	63871845	12141	N	AGGACACAATATGTCTTTGCCTCTCTCTCTCTGGTACTTCAGGCATAAATAAATAACATCCTTTTTAAAAAATAGGC	.	PASS	PRECISE;SVMETHOD=Snifflesv1.0.12;CHR2=chr3;END=63871846;STD_quant_start=1.125463;STD_quant_stop=2.955221;Kurtosis_quant_start=2.179448;Kurtosis_quant_stop=2.441229;SVTYPE=INS;SUPTYPE=AL;SVLEN=75;STRANDS=+-;STRANDS2=13,17,13,17;RE=30;REF_strand=45,47;Strandbias_pval=0.675875;AF=0.245902	GT:DR:DV	0/0:92:30
chr3	63872968	12142	N	GAAGAGTGAGGAGGTGGGAGGAGGGGCTGGGGGGTGGGGGTGGGGAAAGGGTCGGGGCTGGGTTGGGTTGGGGGCGGGGGTGGAGGGGGGGTGGGTGTGTACAAGATGGGGTGGGGGGTGGTGAGTGGTGATGTGGTGGGGGGGTGGGGGGGTCTGGTGTGTTGTAGTTTGGGGTAGATTGAGAGATGGAAGAAGATGGTGTGTGGGTGGGTTTGGGGGTTTGGGGGAAGGTGGGGGTGGTGGGAGGTAGGATGGGACTGTAGTGTGGGGTGTGTGGTATGTTATACGTCGGGGGGGTGGGTTTATGTGGGTGGGGTTTAGTGTTGTGGTGTGGTAGTGTGTGTGGGGGGTTGAGGTGGGGGTTGGGGGTGTGTGGGGGTGGTTGGGTCTTGAGGTGGTGTGATTTCTATGTTTGGGTGTGTGGTTGCTGCTTCGATAATGTGTGTGGGTGAATGTGTGTGTTTGTGTGTGTGTGTGTGTGGGTATGTGTGTGTTGTGGTGTGTGGTTTATGTATTTGTTTTTTTTTGTTTGGGGTGTTGTTTTAGGTTCAGGGATGTGGTTCTTTTTTTAAGAGTTATTGTGTTGTTGTGTGGGAGGTAGTTTTGTGTGGTGTGTTTGTTTTATGGTTTCTTGTATCTTTATTCTTTAATTTTTTTTTTTTTTTTTTTTTTTTTTTTTTTTTTTTTTTTTGTTTTTTCTTTTTTTCTTTTTTTTTTTTTTTTTTTTTTTTTCTTTTCTTTTTCTTTTTTTTTCTTTTTTTTTTTTTTTTTTTTTTTTTTTT	.	FAIL_NOTPRECISE	IMPRECISE;SVMETHOD=Snifflesv1.0.12;CHR2=chr3;END=63873644;STD_quant_start=363.146114;STD_quant_stop=336.699124;Kurtosis_quant_start=-1.371666;Kurtosis_quant_stop=-0.998306;SVTYPE=INS;SUPTYPE=AL;SVLEN=55;STRANDS=+-;STRANDS2=6,7,6,7;RE=13;REF_strand=61,58;Strandbias_pval=0.777017;AF=0.0984848	GT:DR:DV	0/0:119:13
chr3	63875903	12143	N	AAACTAGGCAAAAGGGGGGGGGAGGGGGAAACAAAAATGTGTGAACAGGGGGGAAAAAAGGGGGAGGGTGGG	.	FAIL_NOTPRECISE	IMPRECISE;SVMETHOD=Snifflesv1.0.12;CHR2=chr3;END=63875916;STD_quant_start=22.320394;STD_quant_stop=23.319520;Kurtosis_quant_start=3.384288;Kurtosis_quant_stop=-1.380697;SVTYPE=INS;SUPTYPE=AL;SVLEN=53;STRANDS=+-;STRANDS2=5,14,5,14;RE=19;REF_strand=51,58;Strandbias_pval=0.133079;AF=0.148438	GT:DR:DV	0/0:109:19
chr3	63934810	12144	AGCTCTTGCTACTTTTTTTTTTTTTTTTTTTTTG	N	.	PASS	PRECISE;SVMETHOD=Snifflesv1.0.12;CHR2=chr3;END=63934841;STD_quant_start=1.974842;STD_quant_stop=1.414214;Kurtosis_quant_start=-0.551204;Kurtosis_quant_stop=-0.498422;SVTYPE=DEL;SUPTYPE=AL;SVLEN=-31;STRANDS=+-;STRANDS2=9,7,9,7;RE=16;REF_strand=47,40;Strandbias_pval=1;AF=0.15534	GT:DR:DV	0/0:87:16
chr3	63960516	12145	ACCCATCCAAAACAGTGTCATTCAGCGGGCAATCCGGGCCAGGTCCTCCCTTTTTCTGCATTGCAAAATGTCACATGCAAGATGTGGACCCGGGA	N	.	PASS	PRECISE;SVMETHOD=Snifflesv1.0.12;CHR2=chr3;END=63960611;STD_quant_start=6.005206;STD_quant_stop=5.825590;Kurtosis_quant_start=-0.901954;Kurtosis_quant_stop=-1.883832;SVTYPE=DEL;SUPTYPE=AL;SVLEN=-95;STRANDS=+-;STRANDS2=16,17,16,17;RE=33;REF_strand=47,50;Strandbias_pval=1;AF=0.253846	GT:DR:DV	0/0:97:33
chr3	63960652	12146	N	TTTTAGTAACAGGGTACGCTTTTTTTTTTTTTTAATTTTTTTTTTTAATTTT	.	FAIL_NOTPRECISE	IMPRECISE;SVMETHOD=Snifflesv1.0.12;CHR2=chr3;END=63960685;STD_quant_start=16.689568;STD_quant_stop=5.511352;Kurtosis_quant_start=-0.749426;Kurtosis_quant_stop=3.552190;SVTYPE=INS;SUPTYPE=AL;SVLEN=37;STRANDS=+-;STRANDS2=23,26,23,26;RE=49;REF_strand=41,48;Strandbias_pval=1;AF=0.355072	GT:DR:DV	0/1:89:49
chr3	63974490	12147	AAAATCTTTAGGGGATCCCTGGGTGGCTCAGCGGTTTCGCGCCTGCCTTTGGCCCAGGGCGTGATCCTGGAGTCCCGGGATCGAGTCCCACATCGGGCTCCCTGCATGGAGCCTGCTTCTATCCTCCCGTGTCTCTGCCCCTCTCTCTCACTCTCTCTCTCTCATCTAATCATCTATTCTATCATAAATAAATAAAAATAAATCTTTAAAA	N	.	PASS	PRECISE;SVMETHOD=Snifflesv1.0.12;CHR2=chr3;END=63974701;STD_quant_start=0.000000;STD_quant_stop=0.000000;Kurtosis_quant_start=-0.755076;Kurtosis_quant_stop=9.665242;SVTYPE=DEL;SUPTYPE=AL;SVLEN=-211;STRANDS=+-;STRANDS2=17,16,17,16;RE=33;REF_strand=54,49;Strandbias_pval=1;AF=0.242647	GT:DR:DV	0/0:103:33
chr3	63985416	12148	N	CAGCGACGTCTATCAAAAAACAATACATAACTACAATAAAAAT	.	PASS	PRECISE;SVMETHOD=Snifflesv1.0.12;CHR2=chr3;END=63985422;STD_quant_start=3.778889;STD_quant_stop=3.994997;Kurtosis_quant_start=19.134669;Kurtosis_quant_stop=7.782314;SVTYPE=INS;SUPTYPE=AL;SVLEN=41;STRANDS=+-;STRANDS2=29,22,29,22;RE=51;REF_strand=60,47;Strandbias_pval=1;AF=0.322785	GT:DR:DV	0/1:107:51
chr3	64002089	12149	N	CTGGTATTCAAAAAAAAAAAAAAAAAAAAAAAAAAAAAAAAACTGT	.	PASS	PRECISE;SVMETHOD=Snifflesv1.0.12;CHR2=chr3;END=64002093;STD_quant_start=4.915960;STD_quant_stop=3.674235;Kurtosis_quant_start=1.827168;Kurtosis_quant_stop=-0.144321;SVTYPE=INS;SUPTYPE=AL;SVLEN=41;STRANDS=+-;STRANDS2=11,13,11,13;RE=24;REF_strand=41,42;Strandbias_pval=0.819283;AF=0.224299	GT:DR:DV	0/0:83:24
chr3	64008617	12150	TCCATGCACCGGGAGCCCGATGTGGGATTCGGTCCCGGGTCTCCAGGATCGCGCCCTGGGCCAA	N	.	PASS	PRECISE;SVMETHOD=Snifflesv1.0.12;CHR2=chr3;END=64008680;STD_quant_start=1.179536;STD_quant_stop=1.318761;Kurtosis_quant_start=-1.311527;Kurtosis_quant_stop=-1.069121;SVTYPE=DEL;SUPTYPE=AL;SVLEN=-63;STRANDS=+-;STRANDS2=27,20,27,20;RE=47;REF_strand=52,32;Strandbias_pval=0.710214;AF=0.358779	GT:DR:DV	0/1:84:47
chr3	64020362	12151	N	ACAGGAATCCCTGGGTGGGGCTACATCGGTTTAGCGCCTGCATTTGGCCCAATAGTTGCAATCCCTGGAGACCCGGGAATCGATCCACGCGGAGACTCCCGGCGTGCATGAGCCTGCGTCCATCAGCCTCGCCGTGGTCCTCTATCCTCTCTCTGTCTCTCTCTGGGGTGTGACGTGATCCTTGAATAAAGAAGAAATATTAAAGGAAAGAAGAATAAATAAATAACTCTACTA	.	PASS	PRECISE;SVMETHOD=Snifflesv1.0.12;CHR2=chr3;END=64020361;STD_quant_start=3.289100;STD_quant_stop=6.266796;Kurtosis_quant_start=3.682952;Kurtosis_quant_stop=4.589657;SVTYPE=INS;SUPTYPE=AL;SVLEN=212;STRANDS=+-;STRANDS2=14,9,14,9;RE=23;REF_strand=48,42;Strandbias_pval=0.640149;AF=0.20354	GT:DR:DV	0/0:90:23
chr3	64020988	12152	N	AAAAAAGGGAAAACAAAGAAAAAGATAAAGAAAAGAAAAG	.	PASS	PRECISE;SVMETHOD=Snifflesv1.0.12;CHR2=chr3;END=64020988;STD_quant_start=6.699429;STD_quant_stop=6.249706;Kurtosis_quant_start=3.210049;Kurtosis_quant_stop=1.631915;SVTYPE=INS;SUPTYPE=AL;SVLEN=39;STRANDS=+-;STRANDS2=12,22,12,22;RE=34;REF_strand=46,43;Strandbias_pval=0.111762;AF=0.276423	GT:DR:DV	0/0:89:34
chr3	64024817	12153	N	AAACTGTTACCAAAAGGGATCCCTGGGTGGCGCAGCGGTTTGGCGCCTGCACTTTTGGCCCAGGGGGCGATCCTGCAACCCGGGGAGCGAATCCCACATCGGGCTTCCCGGTGCATGGAGTCTGCTTCTTTCGGCTTCTCCCCTCTGCCTGTGTCGCTGCCTGCTCTCGCTCTTTCTCTCCTCTCTCGCGGTGACGATCATAAATAAATAAAAATTTAAAAAAAAGAAAACAAAACAAAAAAA	.	PASS	PRECISE;SVMETHOD=Snifflesv1.0.12;CHR2=chr3;END=64024830;STD_quant_start=0.408248;STD_quant_stop=3.800585;Kurtosis_quant_start=-1.507056;Kurtosis_quant_stop=8.653841;SVTYPE=INS;SUPTYPE=AL;SVLEN=225;STRANDS=+-;STRANDS2=17,19,17,19;RE=36;REF_strand=54,52;Strandbias_pval=0.847242;AF=0.253521	GT:DR:DV	0/0:106:36
chr3	64085650	12154	N	TTTATTTTATTTTTTTATTTTATTTATTTATTTATTTATTTATTTA	.	PASS	PRECISE;SVMETHOD=Snifflesv1.0.12;CHR2=chr3;END=64085662;STD_quant_start=3.316625;STD_quant_stop=4.434712;Kurtosis_quant_start=11.105508;Kurtosis_quant_stop=4.018415;SVTYPE=INS;SUPTYPE=AL;SVLEN=33;STRANDS=+-;STRANDS2=18,12,18,12;RE=30;REF_strand=48,40;Strandbias_pval=0.673277;AF=0.254237	GT:DR:DV	0/0:88:30
chr3	64093509	12155	N	ATTTAAGTGACTGGCCCCGGGGATCCCTGGGTGGGCGCAGCGGTTTGGCGGCCTGCCTTTGGCCCAGGGCGGCGAATCCTGGAGACACGGGATCGGTCCCAAGTCGGGCTCCCGGTGCATGGAGCCTGCTTCTCTCCCGTCTCCCTCTGCCTGTGTCTCTGCCCTCTCCTCTCTATCTGTGTGTTGACTGATCAAAATAAATAAAAATTAAAAAAAAA	.	PASS	PRECISE;SVMETHOD=Snifflesv1.0.12;CHR2=chr3;END=64093524;STD_quant_start=2.828427;STD_quant_stop=4.898979;Kurtosis_quant_start=8.341006;Kurtosis_quant_stop=14.513481;SVTYPE=INS;SUPTYPE=AL;SVLEN=202;STRANDS=+-;STRANDS2=27,20,27,20;RE=47;REF_strand=62,46;Strandbias_pval=1;AF=0.303226	GT:DR:DV	0/1:108:47
chr3	64107301	12156	N	AAGATGGGGTTGTTTTATTTATTTTTATTTTTTTTTAGTTTTTATTTTTTTTAAATTTTTTTATAAAAGATGTTTATTTATTTATTCATGATAGGCAGCAGAGAGGAGGAGAGAGGCAGAGACACAGGCAGAGGGGAAGAGGCTCCATGCACCGGAGCCCGAGTGGGATTCGATCCCGGGTCGCCAGGTCCGCCCTGGCCAAAGGCCAGAAGGCGCAGAAAAACCGCTCTGCGGGCACCCAGGGATCCC	.	PASS	PRECISE;SVMETHOD=Snifflesv1.0.12;CHR2=chr3;END=64107313;STD_quant_start=0.774597;STD_quant_stop=4.711688;Kurtosis_quant_start=5.246862;Kurtosis_quant_stop=1.300432;SVTYPE=INS;SUPTYPE=AL;SVLEN=236;STRANDS=+-;STRANDS2=13,8,13,8;RE=21;REF_strand=46,32;Strandbias_pval=1;AF=0.212121	GT:DR:DV	0/0:78:21
chr3	64168489	12157	N	CCGCCAGACAAAGGAAGAGATTGGCAGACAAGATACAAAAATACAAGACCCACTAAAAGATTTCAAGAACCAAATCTTAGATGCCAAAGACCACAAAATAGGCTGAAATGCAAAGGATGAAAAAATAGGGTTAACATGCATCCGTAACCCTAGACAGCAAGAGCGATTCTGCAAGTGGGAGAGTCTTTCAATGAGAAATGCGAACGGAGAAGCATCTCATAAGGACAGAAGATCGTAGAA	.	PASS	PRECISE;SVMETHOD=Snifflesv1.0.12;CHR2=chr3;END=64168488;STD_quant_start=0.948683;STD_quant_stop=8.637129;Kurtosis_quant_start=5.952840;Kurtosis_quant_stop=5.364011;SVTYPE=INS;SUPTYPE=AL;SVLEN=241;STRANDS=+-;STRANDS2=10,10,10,10;RE=20;REF_strand=42,43;Strandbias_pval=1;AF=0.190476	GT:DR:DV	0/0:85:20
chr3	64188783	12158	N	AAGGAACAAAATAAAAAAAAAAAAAAACCGAAAGAAAGATAAGCAAAAAAAAAAAAAAAAAAACAAAAAAAAT	.	FAIL_NOTPRECISE	IMPRECISE;SVMETHOD=Snifflesv1.0.12;CHR2=chr3;END=64188782;STD_quant_start=17.567015;STD_quant_stop=38.366652;Kurtosis_quant_start=-0.997894;Kurtosis_quant_stop=-0.812850;SVTYPE=INS;SUPTYPE=AL;SVLEN=108;STRANDS=+-;STRANDS2=1,15,1,15;RE=16;REF_strand=44,52;Strandbias_pval=0.00216197;AF=0.142857	GT:DR:DV	0/0:96:16
chr3	64192097	12159	N	CTGCATGGAGCTGCTTCTCCCTCTTCCCTGTGTCTCTTGCCCCCCACCCCCGT	.	PASS	PRECISE;SVMETHOD=Snifflesv1.0.12;CHR2=chr3;END=64192100;STD_quant_start=0.000000;STD_quant_stop=1.371989;Kurtosis_quant_start=13.479796;Kurtosis_quant_stop=12.208801;SVTYPE=INS;SUPTYPE=AL;SVLEN=50;STRANDS=+-;STRANDS2=14,21,14,21;RE=35;REF_strand=49,56;Strandbias_pval=0.558819;AF=0.25	GT:DR:DV	0/0:105:35
chr3	64272894	12160	AAAAAGTTCAAAAAGAAAAAAAAAAATAAAAAAAAA	N	.	PASS	PRECISE;SVMETHOD=Snifflesv1.0.12;CHR2=chr3;END=64272930;STD_quant_start=2.834967;STD_quant_stop=2.177324;Kurtosis_quant_start=-0.584530;Kurtosis_quant_stop=-0.756620;SVTYPE=DEL;SUPTYPE=AL;SVLEN=-36;STRANDS=+-;STRANDS2=33,21,33,21;RE=54;REF_strand=47,36;Strandbias_pval=0.723047;AF=0.394161	GT:DR:DV	0/1:83:54
chr3	64283139	12161	N	AGTACCAATGTATATTAGAATAAGGGAAAGAAACACCGATAAGTTCTAATATTTTTGAATATAAGTTCCAGGACTTTTAAT	.	FAIL_NOTPRECISE	IMPRECISE;SVMETHOD=Snifflesv1.0.12;CHR2=chr3;END=64283157;STD_quant_start=18.270194;STD_quant_stop=30.695277;Kurtosis_quant_start=1.728662;Kurtosis_quant_stop=-0.059622;SVTYPE=INS;SUPTYPE=AL;SVLEN=72;STRANDS=+-;STRANDS2=1,12,1,12;RE=13;REF_strand=42,36;Strandbias_pval=0.00206621;AF=0.142857	GT:DR:DV	0/0:78:13
chr3	64289178	12162	N	GGAAAACCTTGAAAATCGAAAAAAAAAAAAAAAAAAA	.	PASS	PRECISE;SVMETHOD=Snifflesv1.0.12;CHR2=chr3;END=64289186;STD_quant_start=1.678744;STD_quant_stop=5.468920;Kurtosis_quant_start=1.231478;Kurtosis_quant_stop=1.047647;SVTYPE=INS;SUPTYPE=AL;SVLEN=33;STRANDS=+-;STRANDS2=7,15,7,15;RE=22;REF_strand=42,46;Strandbias_pval=0.232614;AF=0.2	GT:DR:DV	0/0:88:22
chr3	64330580	12163	N	AAGGCGAAACAAGAAACACGCATTGCGGGTAGACCGTTTAGTTTTAGACCTTGCTAAGCTATGGGTATACCCAGGTCAGAAAGGCATTAAGGGCGGGGTGGGGGGCGGGGGGCCTAAAGGCAGCTGAAAAACTCAAGAGAGAAAAAATACTGGAGTGGGGCAGCCCAGGGTGGCTCAGCGATTTTAGTGCTGCCTTCAGCCCAGGCGCGTGATCCGGAGACCTGGGATCGATAGTCCCAAGTCGGGCTTCCTGTTCTGAGCCTGTTTATCCCTCTGGCCTGTGTCTCTGCCTCTCTCTCTCTCTCTCTCTCTCTCTCTGTACTCTCATGAATCAATAAATAAAATTCTGGCGAAAAAAAACAGAACTGGAGTGGATGTATGCGATTCTCGAATCTGTTTTAAATCTGCTCTTGGTTAGCGCAAACGAGCCCTATACGAATAATAAAGTCGAAACAACAGCTTGGGAGAACCTCGGGGCATTCAGTTAGGCAAAGCATGTTCAAGGAAGTAAGGCAGCAGTCAAACTAGGCAGGGGACCTAGAACAAGGCCAATCCGGCTGGCCACAGGATCGCCAGTCACTGGTGACCAAGCAGTGGAGACCCAGAGGACAGGAGTTACCTCAAGAACACAAGCCAGGTGGGGAGTGGGTGTCGTGCAGAGAAGTGGAGATTCGCCCTAGATGAGGAATGTGTAGGTGGCCGAAGGGAAAGAGCCCAGCAGAGATGAATGGTTGGCTCCTAACTTTGCCTCCTAAACCCACCCCTCAAGGGCAGGCATAAACCAAGCGGTTTTAGATCCTATCCCCATTGTGCTTGACGGGTAATGCGCAGCTGACCAGTCCAGACTTGGCATACCGAGAAGACAGTAGGGAGACCACTGCCGAACCCAATGGCAAGAAGAAGCTGTGTGGCTCGGAGGGATGATGGTAGCAGAGCATGGGAGCCCGGCTGCCAGTTGGGATGGAAGCCACTGAGGCCACGCAGACGAAGTGGTCACTT	.	UNRESOLVED	PRECISE;SVMETHOD=Snifflesv1.0.12;CHR2=chr3;END=64330579;STD_quant_start=0.940540;STD_quant_stop=2.425823;Kurtosis_quant_start=2.076030;Kurtosis_quant_stop=1.580165;SVTYPE=INS;SUPTYPE=AL,SR;SVLEN=999;STRANDS=+-;STRANDS2=30,23,30,23;RE=53;REF_strand=1,0;Strandbias_pval=1;AF=0.981481	GT:DR:DV	1/1:1:53
chr3	64336259	12164	CCTCCTTTCACCATTTCTTTTTTTTTTTTTTAATTTTTTTTTTTTTTTTTATTTGTGACAGTCACAGAGAGAGAGAGAGAATGAGGCAGAGACACAGGCAGAGGGAGAAGCAGGCTCCATGCACCGGGAGCCTGACGTGGGACTCGATCCCGGGTCTCCAGGATCGCGCCCTGGGCCAAAGGCAGGCGCCAAACCGCTGCGCCACCCAGGG	N	.	PASS	PRECISE;SVMETHOD=Snifflesv1.0.12;CHR2=chr3;END=64336479;STD_quant_start=6.038764;STD_quant_stop=2.977695;Kurtosis_quant_start=3.611782;Kurtosis_quant_stop=-1.251578;SVTYPE=DEL;SUPTYPE=AL;SVLEN=-220;STRANDS=+-;STRANDS2=15,15,15,15;RE=30;REF_strand=55,53;Strandbias_pval=1;AF=0.217391	GT:DR:DV	0/0:108:30
chr3	64354752	12165	CTTTGGGGAGAATTATTATTTTTTTTTTTTTTAAAGATTTTATTTATTTATTCATGATAGTCACAGAGAGAGAGAGAGGGGCAGAGACACAGGCAGAGAGAGAAGCAGGCTCCATGCATCGGAAGCCCGACGTGGGATTCGATCCCGGGTCTCCAGGATCGCGCCCTGGGCCAAAGGCAGGCGCCAAACCGCTGCGCCACCCAGGGATCC	N	.	PASS	PRECISE;SVMETHOD=Snifflesv1.0.12;CHR2=chr3;END=64354962;STD_quant_start=1.140175;STD_quant_stop=1.612452;Kurtosis_quant_start=0.139761;Kurtosis_quant_stop=-0.387893;SVTYPE=DEL;SUPTYPE=AL;SVLEN=-210;STRANDS=+-;STRANDS2=4,11,4,11;RE=15;REF_strand=31,53;Strandbias_pval=0.564053;AF=0.151515	GT:DR:DV	0/0:84:15
chr3	64362523	12166	ATAAATAAATAAATAAATAAATAAATAAATAAATAAATAA	N	.	PASS	PRECISE;SVMETHOD=Snifflesv1.0.12;CHR2=chr3;END=64362563;STD_quant_start=4.358899;STD_quant_stop=3.834058;Kurtosis_quant_start=-1.919880;Kurtosis_quant_stop=-1.957171;SVTYPE=DEL;SUPTYPE=AL;SVLEN=-40;STRANDS=+-;STRANDS2=6,14,6,14;RE=20;REF_strand=35,54;Strandbias_pval=0.610295;AF=0.183486	GT:DR:DV	0/0:89:20
chr3	64366591	12167	GGGGGATCCCTGGGTGGCGCAGCGGTCTGGCGCCTGCCTTTGGCCCAGGGCGCGATCCTGGAGACCCGGGATCGGATCCCACGTCGGGCTCCCGGTGCATGGAGCCTGCTTCTCCTCTGCCTGTGTCTCTGCCTCATTCTCTCTCTCTCTGTGACTATCACAAATAAATAAAAATTAAAAAAAAAAAAAAAAAAAAAGAAAATAAC	N	.	PASS	PRECISE;SVMETHOD=Snifflesv1.0.12;CHR2=chr3;END=64366797;STD_quant_start=7.307530;STD_quant_stop=4.989990;Kurtosis_quant_start=1.813757;Kurtosis_quant_stop=1.853459;SVTYPE=DEL;SUPTYPE=AL;SVLEN=-206;STRANDS=+-;STRANDS2=13,6,13,6;RE=19;REF_strand=49,47;Strandbias_pval=0.210968;AF=0.165217	GT:DR:DV	0/0:96:19
chr3	64428877	12168	N	CCCCCCCCCCCCCCCTCCCCCACCCCCCCCCCCCCCCCCCCTCCCACCCACCCCCCCCCCCCGCCCTCCCCCCCCCACCCCCCCCCCCCCCCCCCCCCCCG	.	FAIL_NOTPRECISE	IMPRECISE;SVMETHOD=Snifflesv1.0.12;CHR2=chr3;END=64428906;STD_quant_start=30.504098;STD_quant_stop=41.376322;Kurtosis_quant_start=0.502234;Kurtosis_quant_stop=4.144111;SVTYPE=INS;SUPTYPE=AL;SVLEN=53;STRANDS=+-;STRANDS2=6,8,6,8;RE=14;REF_strand=35,37;Strandbias_pval=0.775199;AF=0.162791	GT:DR:DV	0/0:72:14
chr3	64546202	12169	N	TTTCTTTCTTCTTGTTTCTTTTTCTTCTGTTGTCTTTCGTTATCTTTCTTTTCGTTTTTCTTTCTTTCTCTTTCGTTTTCTTTACTTTCTTAGCTTTCTTTATTTCTTTCTTTATGTGTA	.	FAIL_NOTPRECISE	IMPRECISE;SVMETHOD=Snifflesv1.0.12;CHR2=chr3;END=64546206;STD_quant_start=16.604216;STD_quant_stop=36.055513;Kurtosis_quant_start=-0.243105;Kurtosis_quant_stop=-1.356999;SVTYPE=INS;SUPTYPE=AL;SVLEN=65;STRANDS=+-;STRANDS2=13,2,13,2;RE=15;REF_strand=36,48;Strandbias_pval=0.00188181;AF=0.151515	GT:DR:DV	0/0:84:15
chr3	64553205	12170	N	TATTTTTTTTGTTTTTTTTTTTTTTTTTTTTTTTTTTTTTTTTTTTTTTTTTTTTTCATACGTA	.	PASS	PRECISE;SVMETHOD=Snifflesv1.0.12;CHR2=chr3;END=64553215;STD_quant_start=4.483302;STD_quant_stop=3.130495;Kurtosis_quant_start=6.408116;Kurtosis_quant_stop=6.078070;SVTYPE=INS;SUPTYPE=AL;SVLEN=62;STRANDS=+-;STRANDS2=7,12,7,12;RE=19;REF_strand=27,45;Strandbias_pval=1;AF=0.208791	GT:DR:DV	0/0:72:19
chr3	64606333	12171	N	TACAAAGTTGGAGAACAGGAGATCCCGGGGGCGCAGCGGTGGCGCCTGCCTTTGGCCCGGGCGCGATCCTGGAGACCCGGATCTGATCCCGTCGGGCTCCCGCGTGCATGGCGCCCTGCTTTCTCCCTTGCGTGTCTCTGCCTTCTCTCTCTCTCTCGTGAGGACTATCATAATAAATACCATTTATTAAAAAAAAAATAATACA	.	FAIL_NOTPRECISE	IMPRECISE;SVMETHOD=Snifflesv1.0.12;CHR2=chr3;END=64606335;STD_quant_start=6.387488;STD_quant_stop=13.867949;Kurtosis_quant_start=5.926986;Kurtosis_quant_stop=0.393621;SVTYPE=INS;SUPTYPE=AL;SVLEN=209;STRANDS=+-;STRANDS2=18,33,18,33;RE=51;REF_strand=51,52;Strandbias_pval=0.121376;AF=0.331169	GT:DR:DV	0/1:103:51
chr3	64659978	12172	CACGTCGAGTCCCACGTCGAGTCCCACGTCGAGTCCCA	N	.	PASS	PRECISE;SVMETHOD=Snifflesv1.0.12;CHR2=chr3;END=64660021;STD_quant_start=2.905168;STD_quant_stop=5.469918;Kurtosis_quant_start=-1.649930;Kurtosis_quant_stop=-2.097922;SVTYPE=DEL;SUPTYPE=AL;SVLEN=-43;STRANDS=+-;STRANDS2=25,25,25,25;RE=50;REF_strand=51,53;Strandbias_pval=1;AF=0.324675	GT:DR:DV	0/1:104:50
chr3	64883866	12173	N	TCTTTCCCCCAGGTGGATGTAGCCCCGTTGCTGGCACCCTGGCCAGCGCACTCGCAGCGGGGTGTGGTGGCCACAGGTCCAGGGAGGTCAGGTGGGCA	.	PASS	PRECISE;SVMETHOD=Snifflesv1.0.12;CHR2=chr3;END=64883870;STD_quant_start=0.408248;STD_quant_stop=3.511885;Kurtosis_quant_start=6.667942;Kurtosis_quant_stop=8.189236;SVTYPE=INS;SUPTYPE=AL;SVLEN=98;STRANDS=+-;STRANDS2=15,9,15,9;RE=24;REF_strand=44,52;Strandbias_pval=0.174027;AF=0.2	GT:DR:DV	0/0:96:24
chr3	64908129	12174	CCCTGTTTACTCTTTTTTTTTTTTTTTTTTTTTATTTATTTATGATAGGCACACAGTGAGAGAGAGAGGCAGAGACATAGGCAGAGGGAGAAGCAGGCTCCATGCACTGGGAGCCCGACGTGGGATTCGATCCCGGGTCTCCAGGATCACGCCCTGGGCCAAAGGCAGGCCTAAACCGCTGCGCCACCCAGGGATCCCC	N	.	PASS	PRECISE;SVMETHOD=Snifflesv1.0.12;CHR2=chr3;END=64908328;STD_quant_start=1.732051;STD_quant_stop=1.843909;Kurtosis_quant_start=-1.665768;Kurtosis_quant_stop=0.756450;SVTYPE=DEL;SUPTYPE=AL;SVLEN=-199;STRANDS=+-;STRANDS2=8,12,8,12;RE=20;REF_strand=38,41;Strandbias_pval=0.61878;AF=0.20202	GT:DR:DV	0/0:79:20
chr3	64933322	12175	TTTCTTTCTTTCTTTCTTTCTTTCTTTCTTTCTTTCTTTCTTTCTTTCTTTCT	N	.	PASS	PRECISE;SVMETHOD=Snifflesv1.0.12;CHR2=chr3;END=64933370;STD_quant_start=5.549775;STD_quant_stop=3.781534;Kurtosis_quant_start=-2.231210;Kurtosis_quant_stop=-1.734608;SVTYPE=DEL;SUPTYPE=AL;SVLEN=-48;STRANDS=+-;STRANDS2=7,12,7,12;RE=19;REF_strand=36,42;Strandbias_pval=0.607962;AF=0.195876	GT:DR:DV	0/0:78:19
chr3	64933360	12176	N	TTTTCTTCTTTTCTTTTCTTTTCTTGTCTTTTCCTTGTCGTTTTCTTTCTTTCTTTCATCTTTCTTTCTTTTCGTTTCTTTCTTGTTCTTTGCTATTTC	.	FAIL_NOTPRECISE	IMPRECISE;SVMETHOD=Snifflesv1.0.12;CHR2=chr3;END=64933359;STD_quant_start=13.747727;STD_quant_stop=42.840401;Kurtosis_quant_start=-0.667271;Kurtosis_quant_stop=-1.552038;SVTYPE=INS;SUPTYPE=AL;SVLEN=101;STRANDS=+-;STRANDS2=16,1,16,1;RE=17;REF_strand=36,42;Strandbias_pval=0.000266203;AF=0.178947	GT:DR:DV	0/0:78:17
chr3	64981774	12177	N	TATTTTTTTTTTTTTTATCAAATCCGGATAAC	.	PASS	PRECISE;SVMETHOD=Snifflesv1.0.12;CHR2=chr3;END=64981788;STD_quant_start=5.390965;STD_quant_stop=4.782782;Kurtosis_quant_start=5.712945;Kurtosis_quant_stop=5.152728;SVTYPE=INS;SUPTYPE=AL;SVLEN=31;STRANDS=+-;STRANDS2=15,17,15,17;RE=32;REF_strand=50,50;Strandbias_pval=0.840071;AF=0.242424	GT:DR:DV	0/0:100:32
chr3	64992863	12178	TAGACAGGAGGGGGGCACAGAGGCTGAGGGCCGTGTAGACAGGATGGGGTAGGGGGGCAGAGGCTAAAGGCTGTA	N	.	PASS	PRECISE;SVMETHOD=Snifflesv1.0.12;CHR2=chr3;END=64992938;STD_quant_start=1.336306;STD_quant_stop=1.535299;Kurtosis_quant_start=3.077427;Kurtosis_quant_stop=0.476526;SVTYPE=DEL;SUPTYPE=AL;SVLEN=-75;STRANDS=+-;STRANDS2=11,17,11,17;RE=28;REF_strand=62,55;Strandbias_pval=0.21285;AF=0.193103	GT:DR:DV	0/0:117:28
chr3	64993908	12179	GGCTTCTTCATTTTTTTTTTTTATTTTTTATTTTTTAATTTTTATTTATTTATGATAGTCACACAGAGAGAGAGAGAGAGAGAGAGGCAGAGACATAGGCAGAAGGAGAAGCAGGCTCCATGCACCGGGAGCCCGACGTGGGATTCGATCCCGGGTCTCCAGGATCGCGCCCTGGGCCAAAGGCAGGCGCCAAACCGCTGCGCCACCCAGGGATCCC	N	.	PASS	PRECISE;SVMETHOD=Snifflesv1.0.12;CHR2=chr3;END=64994125;STD_quant_start=0.874475;STD_quant_stop=0.939336;Kurtosis_quant_start=10.249560;Kurtosis_quant_stop=-1.261467;SVTYPE=DEL;SUPTYPE=AL;SVLEN=-217;STRANDS=+-;STRANDS2=20,15,20,15;RE=35;REF_strand=67,57;Strandbias_pval=0.848107;AF=0.220126	GT:DR:DV	0/0:124:35
chr3	65020323	12180	N	GATAACTAAAGTGCCGAAACACAATGGAGCG	.	PASS	PRECISE;SVMETHOD=Snifflesv1.0.12;CHR2=chr3;END=65020325;STD_quant_start=0.547723;STD_quant_stop=1.000000;Kurtosis_quant_start=1.197000;Kurtosis_quant_stop=1.039290;SVTYPE=INS;SUPTYPE=AL;SVLEN=31;STRANDS=+-;STRANDS2=14,7,14,7;RE=21;REF_strand=47,36;Strandbias_pval=0.464455;AF=0.201923	GT:DR:DV	0/0:83:21
chr3	65037665	12181	N	AGAATACGCAATGAACAACCGAGGGGCGTAGGGAAAGGTCAGCA	.	PASS	PRECISE;SVMETHOD=Snifflesv1.0.12;CHR2=chr3;END=65037674;STD_quant_start=4.697762;STD_quant_stop=4.675689;Kurtosis_quant_start=-0.744316;Kurtosis_quant_stop=5.593028;SVTYPE=INS;SUPTYPE=AL;SVLEN=37;STRANDS=+-;STRANDS2=23,36,23,36;RE=59;REF_strand=39,50;Strandbias_pval=0.6118;AF=0.398649	GT:DR:DV	0/1:89:59
chr3	65069204	12182	ACACGTGGGCCCTGACCTTGACCCGGTGACACGTGGGCCCTGACCCTGACCCCAGTGACACATGGGCTCTGACCCTGACCCCAGT	N	.	PASS	PRECISE;SVMETHOD=Snifflesv1.0.12;CHR2=chr3;END=65069297;STD_quant_start=6.541366;STD_quant_stop=7.847225;Kurtosis_quant_start=1.063714;Kurtosis_quant_stop=0.016393;SVTYPE=DEL;SUPTYPE=AL;SVLEN=-93;STRANDS=+-;STRANDS2=21,17,21,17;RE=38;REF_strand=43,42;Strandbias_pval=0.698092;AF=0.308943	GT:DR:DV	0/1:85:38
chr3	65089077	12183	N	AAGCCCTTTCTTTTTTTTTTTTTTTTTTAATTTTTTTTTTAACTTTTTTTTATTTATTATTATGATAGGCACCAGGATCGAGAGAGAGGCAGCGACCAACGGCAGAGGGGAGAATCAGGTCCATCTGCCACCGGGGTGAGGCCCGATGGGGTATTTGATCCAGGGTCTCCAGGAATCGCGCCCTGCGGCCAAAGACTAGGCCCGCCAAAACGTGCGCTCACCCAGGGATCCCTG	.	PASS	PRECISE;SVMETHOD=Snifflesv1.0.12;CHR2=chr3;END=65089078;STD_quant_start=3.027650;STD_quant_stop=2.798809;Kurtosis_quant_start=6.564081;Kurtosis_quant_stop=2.084665;SVTYPE=INS;SUPTYPE=AL;SVLEN=233;STRANDS=+-;STRANDS2=10,15,10,15;RE=25;REF_strand=44,49;Strandbias_pval=0.651948;AF=0.211864	GT:DR:DV	0/0:93:25
chr3	65122874	12184	CTCCCCTCCTCTCCCTGCCTCTCCCTTCCTCTCCCTGCCTCTCCCTCCTCTCCCTCCCGCCTCTCCCTCCTCTCCCTGCCTCTCCCTCGTCTCCCTGCCTCTCTCTCCTCTCTCTCCTCTCCCTGCCTCTCCTTCCCTCTCCCCTCCTCCCTGCCTCTCT	N	.	PASS	PRECISE;SVMETHOD=Snifflesv1.0.12;CHR2=chr3;END=65123033;STD_quant_start=8.608136;STD_quant_stop=7.402702;Kurtosis_quant_start=0.697815;Kurtosis_quant_stop=0.651068;SVTYPE=DEL;SUPTYPE=AL;SVLEN=-159;STRANDS=+-;STRANDS2=10,4,10,4;RE=14;REF_strand=33,22;Strandbias_pval=0.544122;AF=0.202899	GT:DR:DV	0/0:55:14
chr3	65124829	12185	N	CGATTTATATATATATCTATAATAACTTTATATCTATATATAT	.	PASS	PRECISE;SVMETHOD=Snifflesv1.0.12;CHR2=chr3;END=65124833;STD_quant_start=0.522233;STD_quant_stop=2.393172;Kurtosis_quant_start=2.550279;Kurtosis_quant_stop=2.287334;SVTYPE=INS;SUPTYPE=AL;SVLEN=40;STRANDS=+-;STRANDS2=7,16,7,16;RE=23;REF_strand=34,52;Strandbias_pval=0.476291;AF=0.211009	GT:DR:DV	0/0:86:23
chr3	65126390	12186	TGGTGATGGTAGTGGTGATGGTGATGGTAGTGGTGA	N	.	PASS	PRECISE;SVMETHOD=Snifflesv1.0.12;CHR2=chr3;END=65126426;STD_quant_start=1.000000;STD_quant_stop=1.023533;Kurtosis_quant_start=-0.890109;Kurtosis_quant_stop=-1.439151;SVTYPE=DEL;SUPTYPE=AL;SVLEN=-36;STRANDS=+-;STRANDS2=21,22,21,22;RE=43;REF_strand=34,56;Strandbias_pval=0.260975;AF=0.323308	GT:DR:DV	0/1:90:43
chr3	65135938	12187	N	AAAAAAAAAAAACAAAAACAAAAACAAAAAAAAACAAAACCAAAAAAAAAAAAAAGAATTAGGCA	.	PASS	PRECISE;SVMETHOD=Snifflesv1.0.12;CHR2=chr3;END=65135950;STD_quant_start=6.284903;STD_quant_stop=5.684409;Kurtosis_quant_start=4.127627;Kurtosis_quant_stop=3.809592;SVTYPE=INS;SUPTYPE=AL;SVLEN=65;STRANDS=+-;STRANDS2=14,19,14,19;RE=33;REF_strand=42,48;Strandbias_pval=0.689196;AF=0.268293	GT:DR:DV	0/0:90:33
chr3	65136756	12188	N	CACAAGAGTGTGGGATGGGATGAAAAAAAAAAAAAACAAAAAC	.	PASS	PRECISE;SVMETHOD=Snifflesv1.0.12;CHR2=chr3;END=65136766;STD_quant_start=2.486326;STD_quant_stop=2.812311;Kurtosis_quant_start=-1.904099;Kurtosis_quant_stop=-1.930783;SVTYPE=INS;SUPTYPE=AL;SVLEN=32;STRANDS=+-;STRANDS2=7,15,7,15;RE=22;REF_strand=38,44;Strandbias_pval=0.332546;AF=0.211538	GT:DR:DV	0/0:82:22
chr3	65155951	12189	N	GAGAGTGAACCGGCACCCACTTCCTGGGGCT	.	PASS	PRECISE;SVMETHOD=Snifflesv1.0.12;CHR2=chr3;END=65155953;STD_quant_start=5.979130;STD_quant_stop=6.103278;Kurtosis_quant_start=0.332651;Kurtosis_quant_stop=0.031396;SVTYPE=INS;SUPTYPE=AL;SVLEN=31;STRANDS=+-;STRANDS2=10,15,10,15;RE=25;REF_strand=49,53;Strandbias_pval=0.509538;AF=0.19685	GT:DR:DV	0/0:102:25
chr3	65180356	12190	N	TGCTTGCCCTTCTATTTTTTTATGCTCTTTATTTTTTTATCTTTTTTTTTTTTTTTTT	.	PASS	PRECISE;SVMETHOD=Snifflesv1.0.12;CHR2=chr3;END=65180369;STD_quant_start=4.380354;STD_quant_stop=4.175823;Kurtosis_quant_start=10.470815;Kurtosis_quant_stop=1.525329;SVTYPE=INS;SUPTYPE=AL;SVLEN=54;STRANDS=+-;STRANDS2=16,16,16,16;RE=32;REF_strand=46,52;Strandbias_pval=0.839557;AF=0.246154	GT:DR:DV	0/0:98:32
chr3	65243979	12191	TGAATGCCTTTATTTTTTTTTTTTTTATTTTATTTTTTTTTATATTCTATTTTTTTTTATTGGTGTTCAATTTACCAACATACAGAATAATACCCAGTGCCCGTCACCCATTCACTCCCACCCCCCGCCCTCCTCCC	N	.	PASS	PRECISE;SVMETHOD=Snifflesv1.0.12;CHR2=chr3;END=65244117;STD_quant_start=1.471960;STD_quant_stop=1.190238;Kurtosis_quant_start=-1.591942;Kurtosis_quant_stop=-1.536168;SVTYPE=DEL;SUPTYPE=AL;SVLEN=-138;STRANDS=+-;STRANDS2=9,15,9,15;RE=24;REF_strand=46,55;Strandbias_pval=0.502995;AF=0.192	GT:DR:DV	0/0:101:24
chr3	65251185	12192	TAAGCAAAAAAAAAAAAAAAAAAAAAAAACATCA	N	.	PASS	PRECISE;SVMETHOD=Snifflesv1.0.12;CHR2=chr3;END=65251220;STD_quant_start=2.907670;STD_quant_stop=3.060006;Kurtosis_quant_start=-2.159174;Kurtosis_quant_stop=-2.241843;SVTYPE=DEL;SUPTYPE=AL;SVLEN=-35;STRANDS=+-;STRANDS2=9,14,9,14;RE=23;REF_strand=46,49;Strandbias_pval=0.489423;AF=0.194915	GT:DR:DV	0/0:95:23
chr3	65258029	12193	N	CTGATTTTTTTTTTTCTTTTTTTTTTTTTTTTTAATTTTATTTCTTTATGCTAGTTCACAGAGAGAGCGAGCTGCGCTGAGACACAGGCAGAGGGAGAAGGCAGCTCCCTGCACCGGGGCCCGATTGTGGGATTCGATCCTGGCGTCTCCCGGCATCGCGCCCCCTGGGCCACCGGAGCGCCCACAACGCCTGCTGCCACCCAGGGACC	.	PASS	PRECISE;SVMETHOD=Snifflesv1.0.12;CHR2=chr3;END=65258034;STD_quant_start=2.167948;STD_quant_stop=4.483302;Kurtosis_quant_start=2.687003;Kurtosis_quant_stop=7.316818;SVTYPE=INS;SUPTYPE=AL;SVLEN=208;STRANDS=+-;STRANDS2=22,18,22,18;RE=40;REF_strand=44,45;Strandbias_pval=0.574243;AF=0.310078	GT:DR:DV	0/1:89:40
chr3	65258285	12194	AAAAGAAACAAAAACAGGGATCCCTGGGTGGCGCAGCGGTTTGGCGCCTGCCTTTGGCCCAGGGCGCGATCCTGGAGACCCGGGATCGAATCCCACATCGGGCTCCCGGTGCATGGAGCCTGCTTCTCCCTCTGCCTGTGTCTCCGCCTCTCTCTCTCTCTCTGTGTGTGACTATCATAAATAAAAAAAAAAAAAAAAAAAAA	N	.	PASS	PRECISE;SVMETHOD=Snifflesv1.0.12;CHR2=chr3;END=65258488;STD_quant_start=2.908872;STD_quant_stop=1.921538;Kurtosis_quant_start=-1.812862;Kurtosis_quant_stop=0.288122;SVTYPE=DEL;SUPTYPE=AL;SVLEN=-203;STRANDS=+-;STRANDS2=13,13,13,13;RE=26;REF_strand=43,44;Strandbias_pval=1;AF=0.230088	GT:DR:DV	0/0:87:26
chr3	65326395	12195	TTGGGGACTTTTTGTTTTTTTTTTTAATTTTTTTATTTATTTATGATAGGCACACAGTGAGAGAGAGAGAGGCAGAGACACAGGCAGAGGGAGAAGCAGGCTCCATGCACCGGGAGCCTGACGTGGGATTCGATCCCGGGTCTCCAGGATCGCGCCCTGGGCCAAAGGCAGGCGCCAAACCGCTGCGCCACCCAGGGATCCC	N	.	PASS	PRECISE;SVMETHOD=Snifflesv1.0.12;CHR2=chr3;END=65326600;STD_quant_start=1.828887;STD_quant_stop=1.401969;Kurtosis_quant_start=7.903020;Kurtosis_quant_stop=16.349736;SVTYPE=DEL;SUPTYPE=AL;SVLEN=-205;STRANDS=+-;STRANDS2=30,28,30,28;RE=58;REF_strand=44,47;Strandbias_pval=0.738314;AF=0.389262	GT:DR:DV	0/1:91:58
chr3	65349632	12196	N	AAATGTAGTGTGGGGGAATCCGGGGTGGCGCGTGGGTTTTAGTGTGCCGGCCCTTTGGCCCGGGGCGTGATCCTGGAACCCGGGATTCGAATCCCCGGCGGGCCTCCCGGTGAATGAAGCCTGCTTCTTTCATATCCTGTGTTATCTGCCGCTCTCTCTCTCTCTCTCTGGTGTGACTATCATAAATAAAAAAAAAAAAA	.	PASS	PRECISE;SVMETHOD=Snifflesv1.0.12;CHR2=chr3;END=65349636;STD_quant_start=1.000000;STD_quant_stop=4.217311;Kurtosis_quant_start=0.128121;Kurtosis_quant_stop=-0.630785;SVTYPE=INS;SUPTYPE=AL;SVLEN=198;STRANDS=+-;STRANDS2=18,10,18,10;RE=28;REF_strand=44,43;Strandbias_pval=0.276257;AF=0.243478	GT:DR:DV	0/0:87:28
chr3	65365435	12197	N	TGGCGGGCGATAGGGATCCCTGGGTGGCCGCAGCGTTTGGCGCCTGCCTTTGGCCCAGGGCTTGATCCTGGAGGACCCTTCGGGGATCGAATCCACATGGGCTCCCGGTGCATGGAGCCTGCTTCTTCCTCTGCCTGTGTCTCTGCGACTCTCTCTCTTGTGGAAATCAACATAATAAAAAATCGTAAAAAAAAAAAAAAAAAAAAAA	.	PASS	PRECISE;SVMETHOD=Snifflesv1.0.12;CHR2=chr3;END=65365440;STD_quant_start=2.683282;STD_quant_stop=4.283690;Kurtosis_quant_start=6.442698;Kurtosis_quant_stop=1.656891;SVTYPE=INS;SUPTYPE=AL;SVLEN=208;STRANDS=+-;STRANDS2=20,20,20,20;RE=40;REF_strand=57,55;Strandbias_pval=1;AF=0.263158	GT:DR:DV	0/0:112:40
chr3	65372484	12198	N	TCACAACTAAAGCGTGTCTGAATTTTTTTATTTTTGTTGTTTTGTTTTTTTTTGTTTTTTTTTT	.	PASS	PRECISE;SVMETHOD=Snifflesv1.0.12;CHR2=chr3;END=65372488;STD_quant_start=2.817357;STD_quant_stop=2.738613;Kurtosis_quant_start=4.178949;Kurtosis_quant_stop=4.846024;SVTYPE=INS;SUPTYPE=AL;SVLEN=56;STRANDS=+-;STRANDS2=16,17,16,17;RE=33;REF_strand=58,49;Strandbias_pval=0.690417;AF=0.235714	GT:DR:DV	0/0:107:33
chr3	65383125	12199	N	CCAAACAAAAAAGGGATCCCTGGGGTGGCGCAAGCGCGTTTCGGCGCCTGCTTTGGCCCAGGGAGCGCTCTGGTGACCGGTTGCACCGAATACACACTATCTAGGGTCCGGCCGTGCCATGATGCTGCTCTACCTCTGCTGTTTTGTTTTTAGTCATCTCTCTCTGCTTT	.	PASS	PRECISE;SVMETHOD=Snifflesv1.0.12;CHR2=chr3;END=65383130;STD_quant_start=2.064742;STD_quant_stop=5.140141;Kurtosis_quant_start=6.271962;Kurtosis_quant_stop=7.322288;SVTYPE=INS;SUPTYPE=AL;SVLEN=160;STRANDS=+-;STRANDS2=17,21,17,21;RE=38;REF_strand=32,41;Strandbias_pval=1;AF=0.342342	GT:DR:DV	0/1:73:38
chr3	65458878	12200	GCTCCGTGTGCTCTCTTAAACTGAGATCTCCAGATAAAGAAACTTAGTTATACGTTTATTCATTGGTAGAATTGATAGGATGAAATAAATCTATTTTTTGAGTCATTCCCTTTTGAGAGGCAGGGCAAGAGATTCCCTTAGTGTCTTTGCAGGGTTGGCCTTCTTATGTCCCAGAATGCAGAGAATGTGGGAATCTATCAGGGCTGCCTCGAGGAAGAGGCACACGTAAGGTCTATCTAAATGCACATCATTCCCTCTCCTAAGCCTATGCTCCAGGCATCGGGCGTGCCTCTCTAGATGCAACTCTGTTTCAGCGTGGACAAGGAGATGGTTCCAGTCCCTGAGGATGTTCAGAGAAGTGGCTCCCACGGCACTCCTCACTCTGAAAGCCCTGGCTTTCTATTCTGG	N	.	PASS	PRECISE;SVMETHOD=Snifflesv1.0.12;CHR2=chr3;END=65459286;STD_quant_start=0.000000;STD_quant_stop=0.000000;Kurtosis_quant_start=4.659684;Kurtosis_quant_stop=9.898146;SVTYPE=DEL;SUPTYPE=AL;SVLEN=-408;STRANDS=+-;STRANDS2=16,15,16,15;RE=31;REF_strand=44,48;Strandbias_pval=0.835882;AF=0.252033	GT:DR:DV	0/0:92:31
chr3	65462325	12201	AAATGTAGCCTTTTTTTTTTAATTTTTATTTATTTATGATAGTCACAGAGAGAGAGAGAGAGAGAGAGAGAGAGAGGCAGAGACACAGGCAGAGGGATAAGCAGGCTCCATGCACCGGGAGCCCGACGTGGGATTCGATCCCGGGTCTCCAGGATCGTGCCCTGGGCCAAAGGCAGGCGCCAAACCGCTGCACCACCCAGGGATCCCAA	N	.	PASS	PRECISE;SVMETHOD=Snifflesv1.0.12;CHR2=chr3;END=65462533;STD_quant_start=1.057188;STD_quant_stop=1.306094;Kurtosis_quant_start=-1.678641;Kurtosis_quant_stop=-1.819288;SVTYPE=DEL;SUPTYPE=AL;SVLEN=-208;STRANDS=+-;STRANDS2=14,21,14,21;RE=35;REF_strand=48,58;Strandbias_pval=0.695284;AF=0.248227	GT:DR:DV	0/0:106:35
chr3	65475902	12202	N	TTGTTTGATTTTTCTTTAAAAAAATTGTTTTTTTTTTAATTTTTCAATTTTAGGACTAAGTCAACAGAGTAGGGAGAGAGAGAGAGGAGGCAAGAGAGCTATAGCAGAGGGAAAGCAGGCTCCACGCACCGGGAGCCTGACGTGGGAGGTGATCCGCGTGGTCTCAGATTGCGGCCGGGCCAAAAGGCAGCATAAACCGCTGCGACCAGCCCAGGGATCACCTTA	.	PASS	PRECISE;SVMETHOD=Snifflesv1.0.12;CHR2=chr3;END=65475906;STD_quant_start=0.894427;STD_quant_stop=6.345602;Kurtosis_quant_start=11.658570;Kurtosis_quant_stop=6.156660;SVTYPE=INS;SUPTYPE=AL;SVLEN=218;STRANDS=+-;STRANDS2=13,17,13,17;RE=30;REF_strand=47,49;Strandbias_pval=0.677165;AF=0.238095	GT:DR:DV	0/0:96:30
chr3	65486615	12203	N	GCGATCCCGGGGCGGGGCCGGAGGCGGGGCCGGGCGATCC	.	PASS	PRECISE;SVMETHOD=Snifflesv1.0.12;CHR2=chr3;END=65486621;STD_quant_start=4.335897;STD_quant_stop=6.688298;Kurtosis_quant_start=3.641497;Kurtosis_quant_stop=6.649166;SVTYPE=INS;SUPTYPE=AL;SVLEN=33;STRANDS=+-;STRANDS2=16,14,16,14;RE=30;REF_strand=51,49;Strandbias_pval=0.838341;AF=0.230769	GT:DR:DV	0/0:100:30
chr3	65507222	12204	TACTAGGGGATCCCTGGGTGGCGCAGCGGTTTGGCGCCTGCCTCTGGCCCAGGGCGTGATCCTGGAGACCCGGGATCGAATCCCACATCGGGCTCCTGGTGCATGGAGCCTGCTTCTCCCTCTGCCTGCGTCTCTGCCTCTCTCTCTCTCTCTCTCCTTGTGTGACTATCATAAATAAATTAAAAAAAAAAAAAAAAAAACAGT	N	.	PASS	PRECISE;SVMETHOD=Snifflesv1.0.12;CHR2=chr3;END=65507425;STD_quant_start=1.264911;STD_quant_stop=1.000000;Kurtosis_quant_start=-0.643640;Kurtosis_quant_stop=4.873803;SVTYPE=DEL;SUPTYPE=AL;SVLEN=-203;STRANDS=+-;STRANDS2=19,11,19,11;RE=30;REF_strand=48,48;Strandbias_pval=0.216615;AF=0.238095	GT:DR:DV	0/0:96:30
chr3	65511240	12205	AGCATACTGCATCACTGGCCATCAGGGAAATACAAATCAAAACCACGATGAGATACCACCTCACACCAGTGAGAATGGGGAAAATTAACAAGGCAGGAAACAACAAATGTTGGAGAGGATGTGGAGAAAAGGGAACCCTCATACACTGTTGGTGGGAATGTGAACTGGTGCAGCCACTCTGGAAAACTGTGTGGAGGTTCCTCAAACAGTTAAAAATATACCTGCCCTACGACCCAGCAATTGCACTATTGGGGATTTACCCCAAAGATACAAATGCAATGAAACGCCGGGACACCTGCACCCCGATGTTTCTAGCAGCAATGGCCACGATAGCCAAACTGTGGAAGGAGCCTCGGTGTCCAACGAAAGATGAGTGGATAAAGAAGATGTGGTTTATGTATACAATGGAATATTACTCAGCTATTAGAAATGACAAATACCCACCATTTGCTTCAACGTGGATGGAACTGGAGGGTATTATGCTGAGTGAAGTAAGCCAGTCGGAGAAGGACAAACATTATATGTTCTCATTCATTTGGGGAATATAAATAATAGTGAAAGGGAATATAAGGGAAGGGGGAAGAAATGTGTGGGAAATATCAGAAAGGGAGACAGAACGTAAAGACTGTTAACTCTGGGAAACGAACTAGGGGTGGTGGAAGGGGAGGAGGGCGGGGGGTGGGAGTGAATGGGTGACGGGCACTGGGGGTTATTCTGTATGTTAGTAAATTGAACACCAATAAAAAAAAAAAAAAAAAGAAAT	N	.	PASS	PRECISE;SVMETHOD=Snifflesv1.0.12;CHR2=chr3;END=65512001;STD_quant_start=3.336665;STD_quant_stop=2.542964;Kurtosis_quant_start=-1.511032;Kurtosis_quant_stop=10.828720;SVTYPE=DEL;SUPTYPE=AL,SR;SVLEN=-761;STRANDS=+-;STRANDS2=17,14,17,14;RE=31;REF_strand=38,54;Strandbias_pval=0.214628;AF=0.252033	GT:DR:DV	0/0:92:31
chr3	65519688	12206	N	CAATGGCTTCATAGGGATCCGGGTGTGCGAACGCGTTGAGGGCGCGCCTGACTATGGCAAAGGGCGCGCTCCCTGGAGAACCCGGGATCGATATCCCACGTCGGAGCTCCCACGGTGCTCGGCAGCGCTTCTCCCCTCTGCCTCTCTTTCTCTCGTCTCCTCTTCGTGCTGTGCTGTGTGATTATCCCTTAAATAAATAAAGAAAAGAATATTCAAAAAACAAAAAAAAAAAACA	.	PASS	PRECISE;SVMETHOD=Snifflesv1.0.12;CHR2=chr3;END=65519694;STD_quant_start=4.647580;STD_quant_stop=4.816638;Kurtosis_quant_start=3.836305;Kurtosis_quant_stop=1.785864;SVTYPE=INS;SUPTYPE=AL;SVLEN=231;STRANDS=+-;STRANDS2=14,6,14,6;RE=20;REF_strand=30,54;Strandbias_pval=0.0104417;AF=0.192308	GT:DR:DV	0/0:84:20
chr3	65555483	12207	N	TGATAGGGTTTTTTTTTTTTTTTTTTTTAATTTATGAAGAGGCACAAGAGAGAGAGAGAGAGAGAGGGCAGAGACACAGCAAGAGGGAGAAGCAGGCTCCATGCAGCCGGATCCTGATGTGGGATTCGATCCCAGGTTCTCCAGGATCGCGCCCTGGGCCAAAGGCAGGCAGCCCAAAGCCGCTGCGCCACCGGCAGGGATGCCCA	.	PASS	PRECISE;SVMETHOD=Snifflesv1.0.12;CHR2=chr3;END=65555483;STD_quant_start=3.633180;STD_quant_stop=5.125102;Kurtosis_quant_start=23.189768;Kurtosis_quant_stop=15.387804;SVTYPE=INS;SUPTYPE=AL;SVLEN=206;STRANDS=+-;STRANDS2=30,30,30,30;RE=60;REF_strand=44,44;Strandbias_pval=1;AF=0.405405	GT:DR:DV	0/1:88:60
chr3	65556841	12208	N	TTTACAGAGGAGATAGTCCATGACCCACCAAAAGCATACACAGTTCTATACACAATGGTGTGAATGGTAATGGAAAGAACAAAAAAGTAGGGCGGTACTGACGACTCAAGAATATTGTCCAAGGGGCCCCTGGGTGGGCTCAGTGGTTAAGGATCGCC	.	PASS	PRECISE;SVMETHOD=Snifflesv1.0.12;CHR2=chr3;END=65556840;STD_quant_start=0.414039;STD_quant_stop=3.533513;Kurtosis_quant_start=10.459837;Kurtosis_quant_stop=12.872806;SVTYPE=INS;SUPTYPE=AL,SR;SVLEN=166;STRANDS=+-;STRANDS2=36,35,36,35;RE=71;REF_strand=48,50;Strandbias_pval=0.876716;AF=0.420118	GT:DR:DV	0/1:98:71
chr3	65564684	12209	N	GCATTGAAGCTTTTTTTTTTTTTTGTTTTACTATTTTATTTATTTATGATAGAGCATGGAAGAGAGAAAAGGAAAGCAGGCTCGCACGGCACGGGGAGCCCGAATTGGGGAGTCGATCCCAAAAAGGGGTCCTCCAGATCGGCGCCCTGGGCCAAAGGCAGGAGCCAAACCGCTGCACCACCCAGGGATCCC	.	PASS	PRECISE;SVMETHOD=Snifflesv1.0.12;CHR2=chr3;END=65564696;STD_quant_start=4.107919;STD_quant_stop=6.388466;Kurtosis_quant_start=2.898293;Kurtosis_quant_stop=2.559524;SVTYPE=INS;SUPTYPE=AL;SVLEN=180;STRANDS=+-;STRANDS2=19,14,19,14;RE=33;REF_strand=44,49;Strandbias_pval=0.417934;AF=0.261905	GT:DR:DV	0/0:93:33
chr3	65566082	12210	N	AATACTTAATCGCTGGAAGGGCGGGGGGTGGGGTGAATGGTTGACGGGCAACTGGTGTGTTAGTTTTCTTCTGTATGTTAGTATTGAACACCAATAAAAAAAAA	.	PASS	PRECISE;SVMETHOD=Snifflesv1.0.12;CHR2=chr3;END=65566093;STD_quant_start=1.612452;STD_quant_stop=2.556039;Kurtosis_quant_start=11.373636;Kurtosis_quant_stop=9.815584;SVTYPE=INS;SUPTYPE=AL;SVLEN=92;STRANDS=+-;STRANDS2=14,16,14,16;RE=30;REF_strand=43,52;Strandbias_pval=1;AF=0.24	GT:DR:DV	0/0:95:30
chr3	65577305	12211	N	TATATCTATATATATATACTATATATATATA	.	PASS	PRECISE;SVMETHOD=Snifflesv1.0.12;CHR2=chr3;END=65577306;STD_quant_start=2.109502;STD_quant_stop=3.293934;Kurtosis_quant_start=-1.290390;Kurtosis_quant_stop=0.640068;SVTYPE=INS;SUPTYPE=AL;SVLEN=31;STRANDS=+-;STRANDS2=23,17,23,17;RE=40;REF_strand=59,52;Strandbias_pval=0.712616;AF=0.264901	GT:DR:DV	0/0:111:40
chr3	65577574	12212	TATATATATATATACATATATATATATATGTATATATATA	N	.	PASS	PRECISE;SVMETHOD=Snifflesv1.0.12;CHR2=chr3;END=65577614;STD_quant_start=1.587451;STD_quant_stop=1.456022;Kurtosis_quant_start=-1.346892;Kurtosis_quant_stop=-1.644917;SVTYPE=DEL;SUPTYPE=AL;SVLEN=-40;STRANDS=+-;STRANDS2=27,23,27,23;RE=50;REF_strand=60,55;Strandbias_pval=0.866468;AF=0.30303	GT:DR:DV	0/1:115:50
chr3	65596429	12213	ACCCTTATCAGCTTTGTTTTTTTTTTTTTTTTTAATTTTCATTTATTTATGATAGTCACAGAGAGAGAGAGAGAGAGAGGCAGAGACACAGACAGAGGGAGAAGCAGGCTCCATGCACCGGGAGCCCGACGTGGGATCCGATCCCGGGTCTCCAGGATCGCGCCCTGGGCCAAAGGCAGGCGCCAAACCACTGCGCCACCCAGGGATCCCA	N	.	PASS	PRECISE;SVMETHOD=Snifflesv1.0.12;CHR2=chr3;END=65596640;STD_quant_start=4.590363;STD_quant_stop=4.123106;Kurtosis_quant_start=1.785460;Kurtosis_quant_stop=0.260322;SVTYPE=DEL;SUPTYPE=AL;SVLEN=-211;STRANDS=+-;STRANDS2=35,22,35,22;RE=57;REF_strand=51,31;Strandbias_pval=1;AF=0.410072	GT:DR:DV	0/1:82:57
chr3	65597032	12214	TTGTTCTGCAGGCAGGACAGATTGAGACCAAGGGCCCTGTGGCAAGGAACTTCAGGCTGGCTCTAGGAG	N	.	PASS	PRECISE;SVMETHOD=Snifflesv1.0.12;CHR2=chr3;END=65597101;STD_quant_start=0.000000;STD_quant_stop=0.000000;Kurtosis_quant_start=0.718549;Kurtosis_quant_stop=0.787506;SVTYPE=DEL;SUPTYPE=AL;SVLEN=-69;STRANDS=+-;STRANDS2=35,22,35,22;RE=57;REF_strand=50,28;Strandbias_pval=0.857018;AF=0.422222	GT:DR:DV	0/1:78:57
chr3	65597254	12215	N	TTTTTTTTTTCTTTTTTTTTAAATTATTTATTTCTTCTGATAGTCACCGAGAGAGAGCGAGGCAGAGGACACATGCAGAGGAGAAGCAGGCTCCCATGCAGGGCGTCCCATGTTGGACTCGATCCTGGGTCTCCAGCATCGCGCCTGGCCACGGCAGTCCGCCAACCGCTGAGCCACCCCGGGATCCCCGTTGTGGCATC	.	PASS	PRECISE;SVMETHOD=Snifflesv1.0.12;CHR2=chr3;END=65597255;STD_quant_start=4.153312;STD_quant_stop=3.517812;Kurtosis_quant_start=9.243556;Kurtosis_quant_stop=9.896340;SVTYPE=INS;SUPTYPE=AL;SVLEN=200;STRANDS=+-;STRANDS2=18,14,18,14;RE=32;REF_strand=52,28;Strandbias_pval=0.396909;AF=0.285714	GT:DR:DV	0/0:80:32
chr3	65598069	12216	N	GCGTTCGTGCGGTGCTGGCGGTTTTAGCGTTCGTGCGGTCTTTCGGCTTGGTATGGGCCGTGGTGTCTGG	.	FAIL_NOTPRECISE	IMPRECISE;SVMETHOD=Snifflesv1.0.12;CHR2=chr3;END=65598092;STD_quant_start=12.979273;STD_quant_stop=23.355118;Kurtosis_quant_start=-1.508651;Kurtosis_quant_stop=-1.687869;SVTYPE=INS;SUPTYPE=AL;SVLEN=56;STRANDS=+-;STRANDS2=17,9,17,9;RE=26;REF_strand=53,30;Strandbias_pval=1;AF=0.238532	GT:DR:DV	0/0:83:26
chr3	65622156	12217	N	AAATCTGTTTTTTTTTTTTTTAATTCTGATATCACAGAGAGATGATAGAGGCAGGACATAGGCAGGGAGAAGCGGCCTCCATACATCCGGGAGAGCCCGACGTGTGATTCGATCCAGGTCTCCAGGATCGCGTCCCTGGGCCAAGGCCCAGGCGCTACACCACTGTCCGCCACCAAGGATTCCCGCTATTCAATTA	.	PASS	PRECISE;SVMETHOD=Snifflesv1.0.12;CHR2=chr3;END=65622155;STD_quant_start=2.633122;STD_quant_stop=2.408319;Kurtosis_quant_start=3.988587;Kurtosis_quant_stop=11.821460;SVTYPE=INS;SUPTYPE=AL;SVLEN=196;STRANDS=+-;STRANDS2=13,17,13,17;RE=30;REF_strand=43,49;Strandbias_pval=0.834099;AF=0.245902	GT:DR:DV	0/0:92:30
chr3	65652177	12218	GTGAGGGATTAAGACACTCTTGGTTTGATCTTATT	N	.	PASS	PRECISE;SVMETHOD=Snifflesv1.0.12;CHR2=chr3;END=65652212;STD_quant_start=1.443376;STD_quant_stop=1.000000;Kurtosis_quant_start=-1.748098;Kurtosis_quant_stop=-1.566327;SVTYPE=DEL;SUPTYPE=AL;SVLEN=-35;STRANDS=+-;STRANDS2=16,9,16,9;RE=25;REF_strand=62,51;Strandbias_pval=0.505371;AF=0.181159	GT:DR:DV	0/0:113:25
chr3	65667233	12219	N	TTGAGAAATGCTTTTCTTTTTTTTTTTTTTTTTTTTTTTTT	.	PASS	PRECISE;SVMETHOD=Snifflesv1.0.12;CHR2=chr3;END=65667243;STD_quant_start=3.316625;STD_quant_stop=4.136558;Kurtosis_quant_start=2.636025;Kurtosis_quant_stop=5.717691;SVTYPE=INS;SUPTYPE=AL;SVLEN=44;STRANDS=+-;STRANDS2=17,19,17,19;RE=36;REF_strand=50,52;Strandbias_pval=1;AF=0.26087	GT:DR:DV	0/0:102:36
chr3	65727227	12220	N	GAACGCTGATTCTTTTTTTTTTTTTTTTTTTTTTTTTTTTTTTTTTAAATTTTTATTTATTTCTGATAGTCTACAGAGAGAGAGAAGCGAGAGAGGCAGAGACATAGGCAGTAGGGAGATAGCCGGGCTCCATGCACCGGAGCCCGATGTGGGATTCGATCCCGTGTCTCCCGGGATCGCGCCCTGGGCAAAGGCCGGCGGCCAACACCGCACTGCCGCCACCAATGCGGATCCTCGC	.	PASS	PRECISE;SVMETHOD=Snifflesv1.0.12;CHR2=chr3;END=65727238;STD_quant_start=3.061862;STD_quant_stop=5.244044;Kurtosis_quant_start=10.420065;Kurtosis_quant_stop=2.617991;SVTYPE=INS;SUPTYPE=AL,SR;SVLEN=229;STRANDS=+-;STRANDS2=12,20,12,20;RE=32;REF_strand=46,53;Strandbias_pval=0.418065;AF=0.244275	GT:DR:DV	0/0:99:32
chr3	65791853	12221	N	ACACACACACACACACCAACACACACACACAC	.	PASS	PRECISE;SVMETHOD=Snifflesv1.0.12;CHR2=chr3;END=65791853;STD_quant_start=0.786796;STD_quant_stop=1.430950;Kurtosis_quant_start=17.337340;Kurtosis_quant_stop=15.824080;SVTYPE=INS;SUPTYPE=AL;SVLEN=33;STRANDS=+-;STRANDS2=15,27,15,27;RE=42;REF_strand=60,61;Strandbias_pval=0.151003;AF=0.257669	GT:DR:DV	0/0:121:42
chr3	65801312	12222	TTTTTTTTCTTTTTTCTTTTTTTCTTTTTTC	N	.	PASS	PRECISE;SVMETHOD=Snifflesv1.0.12;CHR2=chr3;END=65801343;STD_quant_start=0.577350;STD_quant_stop=0.000000;Kurtosis_quant_start=-0.353533;Kurtosis_quant_stop=0.446481;SVTYPE=DEL;SUPTYPE=AL;SVLEN=-31;STRANDS=+-;STRANDS2=15,16,15,16;RE=31;REF_strand=48,39;Strandbias_pval=0.536538;AF=0.262712	GT:DR:DV	0/0:87:31
chr3	65808606	12223	TTTTAGGACTTAATATTTTTTTTTTCTTTTTTTTTTTTTTATTGGTGTTCAATTTACTAACATACAGAATAACACCCAGTGCCCGTCACCCATTCACTCCCACCCCCCACCCTCCTCCCCTTC	N	.	PASS	PRECISE;SVMETHOD=Snifflesv1.0.12;CHR2=chr3;END=65808728;STD_quant_start=1.917029;STD_quant_stop=1.405347;Kurtosis_quant_start=-1.435525;Kurtosis_quant_stop=-1.272487;SVTYPE=DEL;SUPTYPE=AL;SVLEN=-122;STRANDS=+-;STRANDS2=47,33,47,33;RE=80;REF_strand=59,49;Strandbias_pval=0.655793;AF=0.425532	GT:DR:DV	0/1:108:80
chr3	65824374	12224	N	AAGAAAAGAAAAGAATTATAAAAAAAAAATAAAAAAAAATAATGAAAATAAAGAGATAAGAAAAAAATAAAAAGAATAATAAAAAAAAGAAAAATAAAATAATAAAGAAAAATAAAAAAAAAAGTAAAAAGAAAAGAAAGAGAAAGAAAAAAAAAAAAAAAAAACAAAATAAAAAAAGAAAAAAAACAACAAATAAAAAATAAAAAAACAAACTATAGAAAAAAAATTAAAATCACTCAAAAACAAAAAAAAACACCACCAAATAAAATACAAAAAACAACCAACAAAAAATATAACCACAAAAAGAAAGCAAGACAAAAAAAAACATAAAACTACATAGAAATAAAAAAAACACTTAAAAAGAAAACTAAACACAAAAAAATACATAACTAACAAACAAAACCAACAAAAACCCGACTCCCATAATAACTACAAAAGTTTCAACCAAAACCATAACCTAATGATTAATTTAAATACAAATACAAAAAAGCAACTAGAAAACAAAACAAAATAAAAAAATAAAAAAAAAAAACAAAAGAAAAACAATAAATAAAAAACTCAAAACAAAAAACAAAAAGCAAAAAACAAAATAAAAAAAAAACAAACAAACAAAAAAAAAAGAAGCACCCACCTAAAAACACATTTAACAAACAAAAGACGAAAATCAACATAAAAAATGTCACAAAAAAAACAAGAACAAAAACAATAAACAAAAAAAAAGAAAACCCCTAGACATAAATCACAACCAAACACACCGCCAAGTCGTAAAAAAAAATCAATAAAAAACAAAAAAACAAAAAGCAAGAAAAAGAAAGAAAAATTAACAAAAACAATCAATAAAAAACAACTAGAAACAAAATAAAACAAAAAAATTAACACAAAGCAAACATAAAAACACCACATAAAAAAAAACACAAACTAAAAACAGAAAAAAACCGAAACTAAACCCGACCCATCCACCCAAAACAAACAAAACCTCAACAAAAAATACCAAAAAAA	.	FAIL_NOTPRECISE	IMPRECISE;SVMETHOD=Snifflesv1.0.12;CHR2=chr3;END=65825000;STD_quant_start=320.191818;STD_quant_stop=352.154796;Kurtosis_quant_start=-1.467882;Kurtosis_quant_stop=-1.605445;SVTYPE=INS;SUPTYPE=AL;SVLEN=77;STRANDS=+-;STRANDS2=7,8,7,8;RE=15;REF_strand=62,55;Strandbias_pval=0.785235;AF=0.113636	GT:DR:DV	0/0:117:15
chr3	65882010	12225	N	AGTCGACTAAAGGGGGGAGTAGTGGGAATAGGGGGAAAAAGCAAAGAAAGGAGGGGGGGTGGGTGGGGGG	.	FAIL_NOTPRECISE	IMPRECISE;SVMETHOD=Snifflesv1.0.12;CHR2=chr3;END=65882051;STD_quant_start=16.652327;STD_quant_stop=55.906171;Kurtosis_quant_start=0.605046;Kurtosis_quant_stop=-1.542068;SVTYPE=INS;SUPTYPE=AL;SVLEN=59;STRANDS=+-;STRANDS2=2,12,2,12;RE=14;REF_strand=38,46;Strandbias_pval=0.0390136;AF=0.142857	GT:DR:DV	0/0:84:14
chr3	65925115	12226	TTTCCTTGCCTTTTTTTTTTTTTTAATTTTTATTTATTTATGATAGTCACAGAGAGAGAGAGAGGCAGAGACACAGGCAGAGGGAGAAGCAGGCTCCATGCACCGGGAGCCTGATGTGGGATTCGATCCTGGGCCTCCAGGATCGCGCCCTTGGCCTAAGGCAGGCGCCAAACCGCTGCGCCACCCAGGGATCCC	N	.	PASS	PRECISE;SVMETHOD=Snifflesv1.0.12;CHR2=chr3;END=65925308;STD_quant_start=2.492093;STD_quant_stop=3.395043;Kurtosis_quant_start=3.705846;Kurtosis_quant_stop=-1.956630;SVTYPE=DEL;SUPTYPE=AL;SVLEN=-193;STRANDS=+-;STRANDS2=29,47,29,47;RE=76;REF_strand=47,64;Strandbias_pval=0.649733;AF=0.406417	GT:DR:DV	0/1:111:76
chr3	65981579	12227	N	TTTTTTCCCCTTTTCTTTCTTTTCTTTTTCTTTCTTTTCTTTTCTTTTTCTTTTTCTTCTTTTCTTTC	.	FAIL_NOTPRECISE	IMPRECISE;SVMETHOD=Snifflesv1.0.12;CHR2=chr3;END=65981578;STD_quant_start=8.240146;STD_quant_stop=10.981803;Kurtosis_quant_start=-1.960715;Kurtosis_quant_stop=-1.025079;SVTYPE=INS;SUPTYPE=AL;SVLEN=61;STRANDS=+-;STRANDS2=8,10,8,10;RE=18;REF_strand=39,40;Strandbias_pval=0.796716;AF=0.185567	GT:DR:DV	0/0:79:18
chr3	65984584	12228	N	AAACGCTTTAGGTCTGGGGATCCTGGGTTGGCCGCAGCGGTTTGCGCCTGCCTTTGGCCCCAGGCATTGATCTGGAGATCCGGGATCGAATCCCACGTCGGCTCCGGTGCATGGAGCCTGCTTTCCCTCTGCCTCCTATGTCTTGCCTCTCTCTCTCTCTGTGACTATCATAAGTAAAATTTAAAAACCAAAAATAAAAAAAAAAAAAAAAAAAAAAAAA	.	PASS	PRECISE;SVMETHOD=Snifflesv1.0.12;CHR2=chr3;END=65984595;STD_quant_start=4.421024;STD_quant_stop=5.134553;Kurtosis_quant_start=0.769174;Kurtosis_quant_stop=4.376431;SVTYPE=INS;SUPTYPE=AL;SVLEN=211;STRANDS=+-;STRANDS2=11,11,11,11;RE=22;REF_strand=38,41;Strandbias_pval=1;AF=0.217822	GT:DR:DV	0/0:79:22
chr3	65991538	12229	ACACATATAGACTATATATATATATATACAC	N	.	PASS	PRECISE;SVMETHOD=Snifflesv1.0.12;CHR2=chr3;END=65991569;STD_quant_start=0.894427;STD_quant_stop=0.316228;Kurtosis_quant_start=-0.324386;Kurtosis_quant_stop=-0.310801;SVTYPE=DEL;SUPTYPE=AL;SVLEN=-31;STRANDS=+-;STRANDS2=12,9,12,9;RE=21;REF_strand=52,52;Strandbias_pval=0.635588;AF=0.168	GT:DR:DV	0/0:104:21
chr3	66001258	12230	N	TTGTTTTTTTTAAATTTCTTCTATTTATGCTAGTTCCCACAGAGAGAGAGAGAGGCGAGCGAGAGCAGCGACACAGGCAGCGGGAGACGCTCGGCTCCCTGCACGGGGAGCCCGATGTGGGACTTGATACCGGGTCTCCGGACGCGCCCTGGGCCAAAGGCAGGCTCCACAACCGCGCGCCAACCCTAGGGATCC	.	PASS	PRECISE;SVMETHOD=Snifflesv1.0.12;CHR2=chr3;END=66001258;STD_quant_start=0.000000;STD_quant_stop=3.288589;Kurtosis_quant_start=10.313346;Kurtosis_quant_stop=1.002857;SVTYPE=INS;SUPTYPE=AL;SVLEN=200;STRANDS=+-;STRANDS2=28,26,28,26;RE=54;REF_strand=48,45;Strandbias_pval=1;AF=0.367347	GT:DR:DV	0/1:93:54
chr3	66007279	12231	N	CCTGACACTATGATAATCAACTTATACCTATAACTTTTTTCAACGTGTTTTTCAGTC	.	FAIL_NOTPRECISE	IMPRECISE;SVMETHOD=Snifflesv1.0.12;CHR2=chr3;END=66007309;STD_quant_start=15.444601;STD_quant_stop=11.962740;Kurtosis_quant_start=1.958632;Kurtosis_quant_stop=3.842768;SVTYPE=INS;SUPTYPE=AL;SVLEN=62;STRANDS=+-;STRANDS2=38,19,38,19;RE=57;REF_strand=69,40;Strandbias_pval=0.734125;AF=0.343373	GT:DR:DV	0/1:109:57
chr3	66010855	12232	N	TCCGTCTTTCTTTCTTTCTTGTCTTTCTGTCCTCTTTCTTTCCTTTTTTCTTTTCTTTATCTTCTTCTTCTTTTCGTTCTTCGTTTCTTGTCTTTCTTTCTTTTCGTTCTTTTCTAAAAAAAAATTTCTCTTTCCTCG	.	FAIL_NOTPRECISE	IMPRECISE;SVMETHOD=Snifflesv1.0.12;CHR2=chr3;END=66010854;STD_quant_start=21.356498;STD_quant_stop=57.512607;Kurtosis_quant_start=6.478292;Kurtosis_quant_stop=-0.626644;SVTYPE=INS;SUPTYPE=AL;SVLEN=138;STRANDS=+-;STRANDS2=14,2,14,2;RE=16;REF_strand=61,28;Strandbias_pval=0.145352;AF=0.152381	GT:DR:DV	0/0:89:16
chr3	66094007	12233	N	TAAAACAGTAAATCATTTATCAATATCTTATAACTTAATCTGTAAA	.	FAIL_NOTPRECISE	IMPRECISE;SVMETHOD=Snifflesv1.0.12;CHR2=chr3;END=66094012;STD_quant_start=11.009087;STD_quant_stop=22.910696;Kurtosis_quant_start=4.141878;Kurtosis_quant_stop=-0.117289;SVTYPE=INS;SUPTYPE=AL;SVLEN=61;STRANDS=+-;STRANDS2=14,1,14,1;RE=15;REF_strand=44,40;Strandbias_pval=0.00334622;AF=0.151515	GT:DR:DV	0/0:84:15
chr3	66100368	12234	GAAGAGCATACTATCATAAATAAAAAAATTAAAAAAAACTAAACTG	N	.	FAIL_NOTPRECISE	IMPRECISE;SVMETHOD=Snifflesv1.0.12;CHR2=chr3;END=66100413;STD_quant_start=9.219544;STD_quant_stop=10.099505;Kurtosis_quant_start=-1.538029;Kurtosis_quant_stop=-1.471107;SVTYPE=DEL;SUPTYPE=AL;SVLEN=-45;STRANDS=+-;STRANDS2=10,15,10,15;RE=25;REF_strand=41,49;Strandbias_pval=0.656129;AF=0.217391	GT:DR:DV	0/0:90:25
chr3	66101709	12235	N	CCCGATGCGGGGGGGGGGGGGGGGGGGGGGGGA	.	PASS	PRECISE;SVMETHOD=Snifflesv1.0.12;CHR2=chr3;END=66101709;STD_quant_start=0.547723;STD_quant_stop=9.767292;Kurtosis_quant_start=4.611616;Kurtosis_quant_stop=0.064975;SVTYPE=INS;SUPTYPE=AL;SVLEN=41;STRANDS=+-;STRANDS2=8,9,8,9;RE=17;REF_strand=42,47;Strandbias_pval=1;AF=0.160377	GT:DR:DV	0/0:89:17
chr3	66117890	12236	N	ACACCTTGGCTGAAGGATTTCCCGCGGTCGGCGCCAGCGGGTCTTGGTGCCTGCCGTTAGGCCCAGTCGCTGCGATCTGGGAGACCCTGGACTCGAGTCCCTATCGTTCGGGCTCCCTTGCAGGAGCTGCTCTCCCTCTGCCTTTGTTCTGCCTCCTCTCCTCCTCTCTCTTGGACTCTAATAACTAACAAAAAAAAAAAAAAAAACAAAAAACAA	.	PASS	PRECISE;SVMETHOD=Snifflesv1.0.12;CHR2=chr3;END=66117896;STD_quant_start=0.439941;STD_quant_stop=4.717845;Kurtosis_quant_start=26.843529;Kurtosis_quant_stop=13.952875;SVTYPE=INS;SUPTYPE=AL;SVLEN=214;STRANDS=+-;STRANDS2=31,32,31,32;RE=63;REF_strand=50,47;Strandbias_pval=0.8716;AF=0.39375	GT:DR:DV	0/1:97:63
chr3	66183162	12237	TAAAGTATCTAGATCGGGATCCCTGGGTGGCGCAGCGGTTTGGCGCCTGCCTTTGGCCCAGGGCACGATCCTCGAGACCCGGGATCGAATCCCACGTCGGGCTCCCGGTGCATGGAGCCTGCTTCTCCCTCTGCCTGTGTCTCTGCCTCTCTCTCTCTCTGTGACTATCATAAATAAATAAATATCATATTTAAAAAAAAAAAAATAAA	N	.	PASS	PRECISE;SVMETHOD=Snifflesv1.0.12;CHR2=chr3;END=66183356;STD_quant_start=3.006403;STD_quant_stop=3.946761;Kurtosis_quant_start=-1.903282;Kurtosis_quant_stop=-1.350602;SVTYPE=DEL;SUPTYPE=AL;SVLEN=-194;STRANDS=+-;STRANDS2=28,25,28,25;RE=53;REF_strand=41,42;Strandbias_pval=0.727718;AF=0.389706	GT:DR:DV	0/1:83:53
chr3	66194918	12238	N	AGGTAGAACTCTTTATTTTTTTTTTTAATTTTATTTTTTTTTTTGATTGGTGTTCCATTTACTAACATAAGAATAACCCCC	.	PASS	PRECISE;SVMETHOD=Snifflesv1.0.12;CHR2=chr3;END=66194924;STD_quant_start=2.198484;STD_quant_stop=2.708013;Kurtosis_quant_start=3.465128;Kurtosis_quant_stop=2.174655;SVTYPE=INS;SUPTYPE=AL;SVLEN=76;STRANDS=+-;STRANDS2=14,22,14,22;RE=36;REF_strand=50,51;Strandbias_pval=0.332156;AF=0.262774	GT:DR:DV	0/0:101:36
chr3	66199642	12239	CAAAGAACTTTTTTTTTTTTTTTTTAAATTTTTATTTGTTTATGATAGTCACAGAGAGAGAGAGAGAGAGAGGCAGAGACACAGGTAGAGGGAGAAGCAGGCTCCATGCTCCGGGAGCCCGACATGGGATTCGATCCTGGGTCTCCAGGATCACGCCCTGGGCCAAAGGCAGGCACCAAACCGCTGCGCCACCCAGGGATCCCGC	N	.	PASS	PRECISE;SVMETHOD=Snifflesv1.0.12;CHR2=chr3;END=66199847;STD_quant_start=1.043185;STD_quant_stop=1.414214;Kurtosis_quant_start=-0.384513;Kurtosis_quant_stop=-1.317595;SVTYPE=DEL;SUPTYPE=AL;SVLEN=-205;STRANDS=+-;STRANDS2=40,28,40,28;RE=68;REF_strand=56,43;Strandbias_pval=0.873581;AF=0.407186	GT:DR:DV	0/1:99:68
chr3	66202359	12240	TAATAACTACACTGTAGGGATCCCTGGGTGGCGCAGCGGTTTGGCGCCTGCCTTTGGCCCAGGGCGCGATCCTGGAGACCCGGGATCGAATCCCGCGTCGGGCTCCCGGTGCATGGAGCCTGCTTCTCCCTCTGCCTGTGTCTCTGCCTCTCTCTCTCTCTCTGTGACTATCATAAATAAATAAAAATTAAAAAAAA	N	.	PASS	PRECISE;SVMETHOD=Snifflesv1.0.12;CHR2=chr3;END=66202555;STD_quant_start=2.323790;STD_quant_stop=2.000000;Kurtosis_quant_start=-1.914332;Kurtosis_quant_stop=-1.674975;SVTYPE=DEL;SUPTYPE=AL;SVLEN=-196;STRANDS=+-;STRANDS2=19,12,19,12;RE=31;REF_strand=71,40;Strandbias_pval=0.834379;AF=0.21831	GT:DR:DV	0/0:111:31
chr3	66220881	12241	TCTTTTCTCTTTTTTGTTTTTTTCTTTTCTCTTTTTTGTTTTTT	N	.	PASS	PRECISE;SVMETHOD=Snifflesv1.0.12;CHR2=chr3;END=66220925;STD_quant_start=2.222876;STD_quant_stop=1.814970;Kurtosis_quant_start=-0.809805;Kurtosis_quant_stop=-1.656459;SVTYPE=DEL;SUPTYPE=AL;SVLEN=-44;STRANDS=+-;STRANDS2=14,21,14,21;RE=35;REF_strand=26,32;Strandbias_pval=0.672002;AF=0.376344	GT:DR:DV	0/1:58:35
chr3	66268605	12242	TCATGGGTAACATTTATTTTGTACCCGACATGGGTAACATTTATTTTGTACCCGA	N	.	PASS	PRECISE;SVMETHOD=Snifflesv1.0.12;CHR2=chr3;END=66268659;STD_quant_start=0.000000;STD_quant_stop=0.000000;Kurtosis_quant_start=2.392913;Kurtosis_quant_stop=1.541626;SVTYPE=DEL;SUPTYPE=AL;SVLEN=-54;STRANDS=+-;STRANDS2=30,27,30,27;RE=57;REF_strand=47,44;Strandbias_pval=1;AF=0.385135	GT:DR:DV	0/1:91:57
chr3	66269151	12243	TAGAAGGCAGCCCAGGGATCCCTGGGTGGCGCAGCGGTTTAGCGCCTGCCTTCGGCCCAGGGCGCGATCCTGGAGACCCGGGATCGAATCCACATCGGGCTCCTGGTGCATGGAGCCTGCTTCTCCCTCTGCCTATGTCTCTGCCTCTCTCTCTCTCTCTCTGTGACTATCATAAGTAAATAAATAAAAATTAAAAAAAAAAA	N	.	PASS	PRECISE;SVMETHOD=Snifflesv1.0.12;CHR2=chr3;END=66269354;STD_quant_start=2.683282;STD_quant_stop=2.352304;Kurtosis_quant_start=-1.448832;Kurtosis_quant_stop=-1.821706;SVTYPE=DEL;SUPTYPE=AL;SVLEN=-203;STRANDS=+-;STRANDS2=16,14,16,14;RE=30;REF_strand=45,45;Strandbias_pval=0.834209;AF=0.25	GT:DR:DV	0/0:90:30
chr3	66425889	12244	TAGTGTGGTATTCCCACTCAATCGTGAGTTG	N	.	PASS	PRECISE;SVMETHOD=Snifflesv1.0.12;CHR2=chr3;END=66425920;STD_quant_start=0.000000;STD_quant_stop=0.000000;Kurtosis_quant_start=7.000000;Kurtosis_quant_stop=7.000000;SVTYPE=DEL;SUPTYPE=AL;SVLEN=-31;STRANDS=+-;STRANDS2=6,10,6,10;RE=16;REF_strand=42,47;Strandbias_pval=0.589278;AF=0.152381	GT:DR:DV	0/0:89:16
chr3	66488263	12245	N	ATAAATAATAATAAATAAATACACTAAATAAATGTTTAAATA	.	PASS	PRECISE;SVMETHOD=Snifflesv1.0.12;CHR2=chr3;END=66488277;STD_quant_start=6.000000;STD_quant_stop=9.092121;Kurtosis_quant_start=1.444829;Kurtosis_quant_stop=2.021844;SVTYPE=INS;SUPTYPE=AL;SVLEN=32;STRANDS=+-;STRANDS2=13,17,13,17;RE=30;REF_strand=40,49;Strandbias_pval=1;AF=0.252101	GT:DR:DV	0/0:89:30
chr3	66517581	12246	N	CTAGGTTATTGTTTCTTTTGGTATGGTTTTGTTTTTTTAATTGTTATTTAGTGAATAGCACACAGGGGGAGAGAGAGAGGCAGAGACACAGGGCAGACAAGGGGAGGAGGAAGCTCCATGCACCGGAACCCGCGTGGGCTGCCGATCCGGGGTCGCCAGATCGGCGCCCTGGCCAAGGCAGGCGCTAAAAAACCGCTGCGCCCCCCAGGATCC	.	PASS	PRECISE;SVMETHOD=Snifflesv1.0.12;CHR2=chr3;END=66517587;STD_quant_start=0.874475;STD_quant_stop=4.115966;Kurtosis_quant_start=13.797773;Kurtosis_quant_stop=0.504973;SVTYPE=INS;SUPTYPE=AL;SVLEN=207;STRANDS=+-;STRANDS2=17,17,17,17;RE=34;REF_strand=51,57;Strandbias_pval=0.845055;AF=0.239437	GT:DR:DV	0/0:108:34
chr3	66713879	12247	GGTGGCGCAGCAGTTTGGTGCCTGCCTTTGGCCCAGGGCGCGATCCTGGAGACCAGGGATCGAATCCCACGTCGGGCTCCCGGTGCATGGAGCCTGTGCCTCTGCCTCTCTCTTTCTCTCTCTCTATCATAAATAAATAAAAATCAAATAAATAAATAAATAAAGGCTTAAAAAATAAATCAAGTCCTACAAGATATGTAGCATTTTTTTGTATTTCATTTTATCTGGTTAACCTTGATATTATAGCAATTTCCCAGCGTTTACATTCTTATGCAGACATACCTAAAACAAAATGAGAACATGCTTGTTAAAAATAATAATTGCAGGTGATTCTCCCTTCAGGAGCATATACATTCTATGATTCCTAATCCAGTCTTTTTAAAAAGATGCCAGGGGATATATGGAAACTCTGTACTTCCCACACAATTTTGATGTGAACCTGAAACTTGACTTAAAAAATAAGGCCTGGGCGGCTCAGTTGGTTAAGCACCTGACTTGATTTTGGCTCAGGTCATCATCTCAGGGTCCCGGGATCAAGCCCCACTGGGGACTCCCTGCTTGGTGGGAAATCTGCTTCTCCATCTCCCTCTGCCCACCCCAACCCCACCTCATGCTCTTTCTTCCCCTTTCAAATAAATGTAAAAGAGAAAGAAAGAAGAAGAAAGAAAGAAAAGAAAGAAAGAAAGAAAGAAAGAAAGAAAGAAAGAAAAGAAAGAAAGAAAAGAAAGAAAGAAAGAAAGAAAGAAAGAAAGAAAGAAAGAAAGAAAGAAAGAAAGGAAGAAAGAAAGAAAGGAAGGAAGGAGAAAGAAGAAGAAAGAAAGAAAGAAAGAAAGAAAGAAAGAAAAAAAGGAAGGAAGGAAGGAAGGAAGGAAGGAAGGAAGAGGAAGGAAGGAAGGAAGGAAAAAGTAGAAAGAAGAAAGAAAGAAAGAAAGAAAGAAAGAAAGAAAGAAAGAAAGAAAGGAAGGAGAAAGAGAAAGAGAAAGAAAGAAAGAAAGAAAGAAAGAAAGAAACCCGAAAACGAAGAAAGAAAGAGAAGAAAGAAAGAAAGAAACAACAAAGAAACGAAAGACAAGAAAGGAGAAGGACTGAAGAAGGCAAGAAGCAGCCAAGAAAGAAAGAAAGCCGCCCGCCAAAGAAGACGCCTCCAGGAAGGAAGCCAAGCCGACAAGTCAGCACAGAAAGAAAGAAAGAAAGAAAGAAAGAAAGAAAGAAAGAAAGAAAAAGAAGAAAGAAAGAAAATCACCTTA	N	.	PASS	PRECISE;SVMETHOD=Snifflesv1.0.12;CHR2=chr3;END=66715125;STD_quant_start=1.154701;STD_quant_stop=0.786796;Kurtosis_quant_start=10.643249;Kurtosis_quant_stop=17.884738;SVTYPE=DEL;SUPTYPE=AL,SR;SVLEN=-1246;STRANDS=+-;STRANDS2=21,21,21,21;RE=42;REF_strand=30,30;Strandbias_pval=1;AF=0.411765	GT:DR:DV	0/1:60:42
chr3	66720563	12248	N	AAAAGGTGGACAGCAGAGGGTGGATACGCCCGGATGGCGCAGACGGTGAATTTGTCGCCATGGCGCTTTGGCACCAGGAGGGCGCGAGTCGCGTAGAGGACGCGGGATCGGGATCCACGTAATATCTCACCCGGTGTCATGGAGCCTGCTTCTCCCATCTGCCCTATGTCTCAGCCTCAAAGTGCTCTCTCTACTGTGTTGACTATCGAGGAAATGAAAATAAAAGTTAAAGAAAAAATAACAAAAAAAA	.	PASS	PRECISE;SVMETHOD=Snifflesv1.0.12;CHR2=chr3;END=66720575;STD_quant_start=1.176697;STD_quant_stop=4.350066;Kurtosis_quant_start=-1.733413;Kurtosis_quant_stop=1.686214;SVTYPE=INS;SUPTYPE=AL;SVLEN=211;STRANDS=+-;STRANDS2=27,25,27,25;RE=52;REF_strand=53,45;Strandbias_pval=0.864109;AF=0.346667	GT:DR:DV	0/1:98:52
chr3	66734047	12249	N	AGAAGGATGGGAGTCCGGGGAATCCCGGGGTGGCCGCCAGCGGTTGGCGCCCTGCCTTTGCGCCCAGGCGCGCTCATCCTGGAGACCCGGGATCGAATCCCACGTCGGGCTCCCGCGTTGCATGGAGCCTGCTTCTCCCTCCCCTGTTGTCTCGCCTCTCTCTTCTCCTCTGTGACTATCATAAATACAATAAATAAAAAAAAATTAAAAAAAAAAACAAAAAAAAAAA	.	PASS	PRECISE;SVMETHOD=Snifflesv1.0.12;CHR2=chr3;END=66734059;STD_quant_start=1.216553;STD_quant_stop=5.388877;Kurtosis_quant_start=3.754412;Kurtosis_quant_stop=9.014827;SVTYPE=INS;SUPTYPE=AL;SVLEN=217;STRANDS=+-;STRANDS2=23,27,23,27;RE=50;REF_strand=38,44;Strandbias_pval=1;AF=0.378788	GT:DR:DV	0/1:82:50
chr3	66757054	12250	TTTTCCTTCTTTCCTTCTTTCCTTCTTTCCT	N	.	PASS	PRECISE;SVMETHOD=Snifflesv1.0.12;CHR2=chr3;END=66757090;STD_quant_start=2.428992;STD_quant_stop=1.816590;Kurtosis_quant_start=-2.051090;Kurtosis_quant_stop=-1.452619;SVTYPE=DEL;SUPTYPE=AL;SVLEN=-36;STRANDS=+-;STRANDS2=6,12,6,12;RE=18;REF_strand=41,45;Strandbias_pval=0.307226;AF=0.173077	GT:DR:DV	0/0:86:18
chr3	66788205	12251	N	TTTTTTTTTTTAAAGCTTTTATTTATTTTATTATGCCGTCACAGAGACGAGAGAGAGAGAGAGGCCAGAGACCACAGGCAGAGTGAGAAAGCAGTCTCCATCCCGGGAGCCCGACGTGGGATTCGATCCCGGGTCTCCAGATCACGCCCCGGGCCAAATGCAGGCGCCAAAACGCTGCGCCACCCAGGATCCCTTAATATATAC	.	PASS	PRECISE;SVMETHOD=Snifflesv1.0.12;CHR2=chr3;END=66788204;STD_quant_start=2.380476;STD_quant_stop=3.905125;Kurtosis_quant_start=4.215638;Kurtosis_quant_stop=5.230601;SVTYPE=INS;SUPTYPE=AL;SVLEN=208;STRANDS=+-;STRANDS2=13,12,13,12;RE=25;REF_strand=53,55;Strandbias_pval=0.827446;AF=0.18797	GT:DR:DV	0/0:108:25
chr3	66811656	12252	AGCAGAATTGGGACCCTGCATCTTCCATATGCTTTCTGAGATGGACTGTACTTGGTTCCGAGTTCTCACCAGCAATGAACGTGTTAGAACTGACATAAGAGTTTCCTAGTGTGGGGCTTCATGAGTTCCCACAGGAGATGTGAGCAGCAGCATTAATACCAGGGCTTTACAAATACAGATACTGGGCTGCGTACTACAGGCATTTCCCATGATCATTACCTGGATTAAGAGCCACTTAGGGAAGGCGAAGGGAAAATGGATACTGTGGATGCTCATTTTGTGTTCTCATGACACTGGGGTACACTGGGAGGAAGGGGGAGATAAAAAGACAAGCCCTGGTGCTTTGGGTAAAATGGAATCGCTCCAAGGTAGATGACCTGCAGCTTCTAACCCTGTTCTGTCCAGTACAGAGGCCACGGCCATGGGTGGCCACTGAGCACTTGAATGGTAGCTAATCTGAACTAAATGTACCGAAGCACATCTACACCAGACTCTCAACACTTTGTGTGAAAAGAAGACTAGCTCATTAATATTTTTATATTGATTGCATAGAAAAGGGAAAACATATTGCATGTATCTGGACTAAGTACAACATATTATTAAAATTAATTTAAAATAATCACCTGTTTCTTTTCACTT	N	.	PASS	PRECISE;SVMETHOD=Snifflesv1.0.12;CHR2=chr3;END=66812318;STD_quant_start=7.046067;STD_quant_stop=6.467111;Kurtosis_quant_start=6.723037;Kurtosis_quant_stop=-1.652382;SVTYPE=DEL;SUPTYPE=AL,SR;SVLEN=-662;STRANDS=+-;STRANDS2=21,14,21,14;RE=35;REF_strand=67,52;Strandbias_pval=0.846195;AF=0.227273	GT:DR:DV	0/0:119:35
chr3	66825383	12253	AACCAATGGAAGGAAAAAAAAAAAAAAAAAA	N	.	PASS	PRECISE;SVMETHOD=Snifflesv1.0.12;CHR2=chr3;END=66825415;STD_quant_start=1.897367;STD_quant_stop=2.000000;Kurtosis_quant_start=1.129924;Kurtosis_quant_stop=1.334023;SVTYPE=DEL;SUPTYPE=AL;SVLEN=-32;STRANDS=+-;STRANDS2=9,4,9,4;RE=13;REF_strand=56,40;Strandbias_pval=0.555379;AF=0.119266	GT:DR:DV	0/0:96:13
chr3	66884282	12254	N	TTTTAAAATATGGCCTATTGGGATCCCGGGGTGGCGTCAGTGGTTTGGCGCCTGCCCTTTGGCGCAGGGCGCGATCCTGGGAGCACCGGGAATCGAATCCGCACGTCGGGCTCCGGTGCATGGAGCCTGCTTCTTCTCTGGCCGCCTCTCTCTACCTCCAACCTCCGTCGATCTCTCGATCTCCTGTGTGTGACTATATAATAAAGAAAAAACTAAAAAAAATAAAAATAAAAGTAAAA	.	FAIL_NOTPRECISE	IMPRECISE;SVMETHOD=Snifflesv1.0.12;CHR2=chr3;END=66884969;STD_quant_start=277.575492;STD_quant_stop=12.051173;Kurtosis_quant_start=-2.200837;Kurtosis_quant_stop=-1.856080;SVTYPE=INS;SUPTYPE=AL;SVLEN=234;STRANDS=+-;STRANDS2=16,11,16,11;RE=27;REF_strand=43,44;Strandbias_pval=0.388731;AF=0.236842	GT:DR:DV	0/0:87:27
chr3	66884967	12255	N	TAAAATATACCGGACATTGGGGGATCCCTGGTTGGACGCAGTGGGGTTGGCGCCTGCCTTGGCACAGGGCGCGATCCGGGATACCAGGGATGATCCCACGTCGCGGCTTCCCTGTTTGCCTGGAAGCCTGCTTTGTCTCTGCCTCCTCTCTTTTTCTCTGCTATATCTCTTCTCTATATCTCTTCGGTGTGGACTATCATAAATAAATAAAACTAAAAATACTAAAATAAAATATAA	.	FAIL_NOTPRECISE	IMPRECISE;SVMETHOD=Snifflesv1.0.12;CHR2=chr3;END=66884973;STD_quant_start=6.292853;STD_quant_stop=10.648944;Kurtosis_quant_start=0.774322;Kurtosis_quant_stop=4.091482;SVTYPE=INS;SUPTYPE=AL;SVLEN=236;STRANDS=+-;STRANDS2=8,10,8,10;RE=18;REF_strand=42,42;Strandbias_pval=0.796567;AF=0.176471	GT:DR:DV	0/0:84:18
chr3	66892487	12256	AAACTAGTTGAAGGGATCCCTGGGTGGCGCAGCGGTTTGGCGCCTGCCTTTGGCCCAGGGCGCGATCCTGGAGACCCGGGATCGAATCCCACATCAGGCTCCCGGTGCATGGAGCCTGCTTCTCCCTCCTCCTGTGTCTCTGCCTCTCTCTCTCTCTGTGACTATCATAAATAAATTAAAAAAAAAA	N	.	PASS	PRECISE;SVMETHOD=Snifflesv1.0.12;CHR2=chr3;END=66892676;STD_quant_start=1.433721;STD_quant_stop=1.178511;Kurtosis_quant_start=-0.364093;Kurtosis_quant_stop=-0.696801;SVTYPE=DEL;SUPTYPE=AL;SVLEN=-189;STRANDS=+-;STRANDS2=17,20,17,20;RE=37;REF_strand=37,50;Strandbias_pval=0.843388;AF=0.298387	GT:DR:DV	0/0:87:37
chr3	66899114	12257	CGACCACGACCACAGAGACCACCACCACCCAGCCAACTACCACCACCCAG	N	.	FAIL_NOTPRECISE	IMPRECISE;SVMETHOD=Snifflesv1.0.12;CHR2=chr3;END=66899164;STD_quant_start=22.208799;STD_quant_stop=22.596800;Kurtosis_quant_start=-1.476330;Kurtosis_quant_stop=-1.559125;SVTYPE=DEL;SUPTYPE=AL;SVLEN=-50;STRANDS=+-;STRANDS2=11,16,11,16;RE=27;REF_strand=50,52;Strandbias_pval=0.518431;AF=0.209302	GT:DR:DV	0/0:102:27
chr3	66927212	12258	N	AGCTGCAATCAATTAGCACTGAGATGTGAATCACAACTATGGAATTACA	.	PASS	PRECISE;SVMETHOD=Snifflesv1.0.12;CHR2=chr3;END=66927215;STD_quant_start=1.848423;STD_quant_stop=1.384437;Kurtosis_quant_start=0.974703;Kurtosis_quant_stop=0.899566;SVTYPE=INS;SUPTYPE=AL;SVLEN=47;STRANDS=+-;STRANDS2=9,16,9,16;RE=25;REF_strand=51,62;Strandbias_pval=0.505371;AF=0.181159	GT:DR:DV	0/0:113:25
chr3	66953802	12259	TTTGTTTCCAAATCTTTTTTTTTTTTTTTTTTTTTATT	N	.	PASS	PRECISE;SVMETHOD=Snifflesv1.0.12;CHR2=chr3;END=66953838;STD_quant_start=1.892969;STD_quant_stop=2.291288;Kurtosis_quant_start=-1.846029;Kurtosis_quant_stop=-1.695271;SVTYPE=DEL;SUPTYPE=AL;SVLEN=-36;STRANDS=+-;STRANDS2=14,11,14,11;RE=25;REF_strand=50,50;Strandbias_pval=0.658221;AF=0.2	GT:DR:DV	0/0:100:25
chr3	67005086	12260	N	GTCATCATTTCTTTTTTTTTTTTTTTTTTTTTTTTTTTTTTTGTTTTTTTTTTTTTTTTTGTTTTTTTTTCATTTTTATGAATAGGCACACAAAGAGAGAGAGAGAGAGAGAGGCAGAAGACATGGCAGAGGGAGAAGCAGGCTCCATGCAACGGGAGCCTGACTGGGATTCGATCCCGGGTCTCCAGGATCGCGCCCTGGGCCCAAAGGCGGCGCTAAAAACCGCTGCGCCCCCCATGGATCCCTAGAAG	.	PASS	PRECISE;SVMETHOD=Snifflesv1.0.12;CHR2=chr3;END=67005088;STD_quant_start=3.162278;STD_quant_stop=8.062258;Kurtosis_quant_start=10.164584;Kurtosis_quant_stop=1.933362;SVTYPE=INS;SUPTYPE=AL;SVLEN=250;STRANDS=+-;STRANDS2=17,15,17,15;RE=32;REF_strand=53,43;Strandbias_pval=0.840793;AF=0.25	GT:DR:DV	0/0:96:32
chr3	67012053	12261	AGAAAAAAGATTTGCAAAAAAAAAAAAAAAAAAAAAAAAA	N	.	PASS	PRECISE;SVMETHOD=Snifflesv1.0.12;CHR2=chr3;END=67012092;STD_quant_start=1.240347;STD_quant_stop=1.593255;Kurtosis_quant_start=-1.729944;Kurtosis_quant_stop=-1.235233;SVTYPE=DEL;SUPTYPE=AL;SVLEN=-39;STRANDS=+-;STRANDS2=15,12,15,12;RE=27;REF_strand=48,41;Strandbias_pval=1;AF=0.232759	GT:DR:DV	0/0:89:27
chr3	67016147	12262	N	AGGCAGGCCGCCAAACCTCTGCCGCCACCAGGGGATCCCTACTGACACCTTGGTCTTTTGGCTCTTGGCTCCTAAATTGTGAGAAAAGACATCTTCTGTCATTTAAGCCTCCCTGCGCTTGTGGTATG	.	PASS	PRECISE;SVMETHOD=Snifflesv1.0.12;CHR2=chr3;END=67016146;STD_quant_start=0.707107;STD_quant_stop=7.021396;Kurtosis_quant_start=0.834739;Kurtosis_quant_stop=0.119897;SVTYPE=INS;SUPTYPE=AL;SVLEN=131;STRANDS=+-;STRANDS2=9,11,9,11;RE=20;REF_strand=41,41;Strandbias_pval=0.804521;AF=0.196078	GT:DR:DV	0/0:82:20
chr3	67017430	12263	CAGTGTATTCTTTGCTTGCAATTGCAAGTGAATTGCTTGCAATTCCGGGTTTCAATGTGTATAGGTTTGTCAGAATGCTTTTTTCAGTTCCATTTCAGTCAGGAGACAATGGGAGGAAA	N	.	PASS	PRECISE;SVMETHOD=Snifflesv1.0.12;CHR2=chr3;END=67017549;STD_quant_start=0.000000;STD_quant_stop=0.000000;Kurtosis_quant_start=10.296258;Kurtosis_quant_stop=3.532401;SVTYPE=DEL;SUPTYPE=AL;SVLEN=-119;STRANDS=+-;STRANDS2=20,9,20,9;RE=29;REF_strand=51,40;Strandbias_pval=0.279528;AF=0.241667	GT:DR:DV	0/0:91:29
chr3	67018364	12264	N	AAAAACATTTTTACTGCGGGGATCCCTGGGTGGCGCAGCGTTTGGCGCCTGCCTTTGGCCCAGGGCGGTACGATCCCTGGAGCCCCGGGAGCGAATCCCACGTCGGGCGCTCGTGCATGGAGCCTGCTTCCTCCTCTGCCGTGTCTGCTGCCTCTCTCTCTCTCTTCGCCTCTCTCTCTCCGTTCCCTCGCTCCTTTGTGACTATCATAAATAAATAAAAATTAAAAAAATGTGAAA	.	PASS	PRECISE;SVMETHOD=Snifflesv1.0.12;CHR2=chr3;END=67018373;STD_quant_start=2.352304;STD_quant_stop=4.203173;Kurtosis_quant_start=6.643766;Kurtosis_quant_stop=2.849798;SVTYPE=INS;SUPTYPE=AL;SVLEN=211;STRANDS=+-;STRANDS2=19,11,19,11;RE=30;REF_strand=48,42;Strandbias_pval=0.399226;AF=0.25	GT:DR:DV	0/0:90:30
chr3	67069557	12265	N	CTCCCTCCTTTTTTTTTTTTTTTTTTTTTTCTCTAGC	.	PASS	PRECISE;SVMETHOD=Snifflesv1.0.12;CHR2=chr3;END=67069565;STD_quant_start=2.816617;STD_quant_stop=3.568380;Kurtosis_quant_start=2.659551;Kurtosis_quant_stop=3.412288;SVTYPE=INS;SUPTYPE=AL;SVLEN=36;STRANDS=+-;STRANDS2=15,16,15,16;RE=31;REF_strand=42,56;Strandbias_pval=0.67935;AF=0.24031	GT:DR:DV	0/0:98:31
chr3	67071787	12266	AGTAATCTGAGGGATCCCTGGGTGGTGCAGTGGTTTGGCGCCTGCCTTTGGCCCAGGGCGCGATCCTGGAGATCCAGGATCGAGTCCCACATCAGACTCCCTGTATGGAGCCTGCTTCTCCCTCTGCCTGTGTCTCTGCCTCTCTCTCTCTCTCTGTGTGACTATCATAAATAAATAAAAAAAAAAATTTAAAAAAAAAATAAAAAAAAAATAAAAGCTTTAAAAAAAAAAAAGAC	N	.	PASS	PRECISE;SVMETHOD=Snifflesv1.0.12;CHR2=chr3;END=67072021;STD_quant_start=2.875181;STD_quant_stop=2.732520;Kurtosis_quant_start=3.305840;Kurtosis_quant_stop=-2.007550;SVTYPE=DEL;SUPTYPE=AL;SVLEN=-234;STRANDS=+-;STRANDS2=16,15,16,15;RE=31;REF_strand=49,47;Strandbias_pval=1;AF=0.244094	GT:DR:DV	0/0:96:31
chr3	67116828	12267	N	ATATACTTCCATCCTTCTCTCCTGGTATCAAGA	.	PASS	PRECISE;SVMETHOD=Snifflesv1.0.12;CHR2=chr3;END=67116827;STD_quant_start=0.000000;STD_quant_stop=1.732051;Kurtosis_quant_start=3.996238;Kurtosis_quant_stop=-1.025023;SVTYPE=INS;SUPTYPE=AL;SVLEN=42;STRANDS=+-;STRANDS2=12,16,12,16;RE=28;REF_strand=44,53;Strandbias_pval=0.833107;AF=0.224	GT:DR:DV	0/0:97:28
chr3	67139215	12268	N	CGTGTTCTCTGTCCATTTATTTATTTTATTTTTTTTCATGTTATTTTTTTTTTGAT	.	PASS	PRECISE;SVMETHOD=Snifflesv1.0.12;CHR2=chr3;END=67139230;STD_quant_start=1.680336;STD_quant_stop=5.461092;Kurtosis_quant_start=8.752527;Kurtosis_quant_stop=3.276250;SVTYPE=INS;SUPTYPE=AL;SVLEN=48;STRANDS=+-;STRANDS2=14,20,14,20;RE=34;REF_strand=38,57;Strandbias_pval=1;AF=0.263566	GT:DR:DV	0/0:95:34
chr3	67146954	12269	N	TGGTATTTTGCTTGTTTTTTTATTTTTGTTTTTTTTTAACTACTCCTAG	.	PASS	PRECISE;SVMETHOD=Snifflesv1.0.12;CHR2=chr3;END=67146960;STD_quant_start=2.489980;STD_quant_stop=3.991658;Kurtosis_quant_start=-1.087955;Kurtosis_quant_stop=1.539593;SVTYPE=INS;SUPTYPE=AL;SVLEN=48;STRANDS=+-;STRANDS2=18,12,18,12;RE=30;REF_strand=53,47;Strandbias_pval=0.536841;AF=0.230769	GT:DR:DV	0/0:100:30
chr3	67167708	12270	N	AATACAGTTTAGGGAATACCTGGGATGGCGCAGCGGTTTTGGCGTCCTGCCTTTGGCCCAGGCGGGATCCTGGAGACCCGGGATCGAATCCCCTCGGGCTCCCAGTGGCTGGGAGCACTGCTTCTCCCTGCTATCCTGTGTCCTCTAGCGCCTCTCTCTTCTCTTCGGTGACTATTACATGAGATATAAAATTAAAAAAAAAAATTAAATGTAATA	.	PASS	PRECISE;SVMETHOD=Snifflesv1.0.12;CHR2=chr3;END=67167727;STD_quant_start=2.533114;STD_quant_stop=9.899495;Kurtosis_quant_start=0.275157;Kurtosis_quant_stop=0.871489;SVTYPE=INS;SUPTYPE=AL,SR;SVLEN=203;STRANDS=+-;STRANDS2=7,18,7,18;RE=25;REF_strand=55,52;Strandbias_pval=0.0450844;AF=0.189394	GT:DR:DV	0/0:107:25
chr3	67185084	12271	N	AAGGAACTGTTAAGGGGGATCCCTGGTGGCGCAGCGGTTCTTGCGCCTGCCTTTGGCCCAGGGCGCGATCCTGGGAGCATCCCGGATCGAATCCCAAGTCGGGCTCCCGGTGCAGTGGAGCCTGCTCTCCCCTCTGCCTTTGTCTCTGCCCTCTCTCTCTCTCTCTGTGACTATATAAATAAATAAAAATAATAAAAAAAAAAAAAAAAGACAACACATTTAAAAAAAACAAAA	.	PASS	PRECISE;SVMETHOD=Snifflesv1.0.12;CHR2=chr3;END=67185085;STD_quant_start=1.851640;STD_quant_stop=4.559135;Kurtosis_quant_start=5.693595;Kurtosis_quant_stop=1.514141;SVTYPE=INS;SUPTYPE=AL;SVLEN=239;STRANDS=+-;STRANDS2=15,14,15,14;RE=29;REF_strand=40,44;Strandbias_pval=0.82988;AF=0.256637	GT:DR:DV	0/0:84:29
chr3	67265049	12272	TCTTTTTTTTTTTTTTTTTTTTTTTAGAATTTTATTTATTTATTCATGAGAGACACAGAGAGAGAGAGAGAGAGAGAGAGGCAGAGACAGAGGGAGAAGCAGGCTCCATGCAGGGAGCCCGATGTGGGACTCGATCCCAGGTCTCCAGGATCACACCCCAGGCTTCAGGCTGCGCTAAACCGCTTCGCCACCGGGGCTGCCCTGAATCTG	N	.	PASS	PRECISE;SVMETHOD=Snifflesv1.0.12;CHR2=chr3;END=67265251;STD_quant_start=2.556039;STD_quant_stop=2.581989;Kurtosis_quant_start=10.949812;Kurtosis_quant_stop=-0.054504;SVTYPE=DEL;SUPTYPE=AL;SVLEN=-202;STRANDS=+-;STRANDS2=16,14,16,14;RE=30;REF_strand=65,46;Strandbias_pval=0.67905;AF=0.212766	GT:DR:DV	0/0:111:30
chr3	67333047	12273	N	CCGGATGGGAAAAAGAATAATCGGGTCTCCCGCCGTGCATGGAGCCTGCCTTCTCCCTCTGCCCTGCGTTCTTGCCTCTCTCTCTTCTCTCTGTGGCCTATCAGTGAATACTAAAAATAACCAAAAAAAAAAAAAAAACAAA	.	PASS	PRECISE;SVMETHOD=Snifflesv1.0.12;CHR2=chr3;END=67333056;STD_quant_start=4.670385;STD_quant_stop=5.184110;Kurtosis_quant_start=3.178314;Kurtosis_quant_stop=0.745321;SVTYPE=INS;SUPTYPE=AL;SVLEN=134;STRANDS=+-;STRANDS2=14,19,14,19;RE=33;REF_strand=66,51;Strandbias_pval=0.171251;AF=0.22	GT:DR:DV	0/0:117:33
chr3	67333676	12274	N	CTGACTCATTTTCTTTATTTTTTTTTGTTTATTTTTATTTTTTCCAGTGC	.	PASS	PRECISE;SVMETHOD=Snifflesv1.0.12;CHR2=chr3;END=67333687;STD_quant_start=4.108814;STD_quant_stop=3.741657;Kurtosis_quant_start=4.181650;Kurtosis_quant_stop=4.682531;SVTYPE=INS;SUPTYPE=AL;SVLEN=46;STRANDS=+-;STRANDS2=16,19,16,19;RE=35;REF_strand=66,53;Strandbias_pval=0.339787;AF=0.227273	GT:DR:DV	0/0:119:35
chr3	67442881	12275	GAGAGAGAGAGAGAGAGAGAGAGAGAGAGAGAG	N	.	PASS	PRECISE;SVMETHOD=Snifflesv1.0.12;CHR2=chr3;END=67442912;STD_quant_start=4.949747;STD_quant_stop=4.615192;Kurtosis_quant_start=-2.160959;Kurtosis_quant_stop=-1.990749;SVTYPE=DEL;SUPTYPE=AL;SVLEN=-31;STRANDS=+-;STRANDS2=10,6,10,6;RE=16;REF_strand=50,58;Strandbias_pval=0.287346;AF=0.129032	GT:DR:DV	0/0:108:16
chr3	67471917	12276	ATGAGGAGGGGCTATATACAGATAGTAGAGGTTATAG	N	.	PASS	PRECISE;SVMETHOD=Snifflesv1.0.12;CHR2=chr3;END=67471954;STD_quant_start=0.223607;STD_quant_stop=0.000000;Kurtosis_quant_start=-1.099178;Kurtosis_quant_stop=-0.608163;SVTYPE=DEL;SUPTYPE=AL;SVLEN=-37;STRANDS=+-;STRANDS2=24,17,24,17;RE=41;REF_strand=46,34;Strandbias_pval=1;AF=0.338843	GT:DR:DV	0/1:80:41
chr3	67497430	12277	ATATATAATAATAATAAATAAATAAATAAAT	N	.	PASS	PRECISE;SVMETHOD=Snifflesv1.0.12;CHR2=chr3;END=67497461;STD_quant_start=0.277350;STD_quant_stop=1.037749;Kurtosis_quant_start=1.200213;Kurtosis_quant_stop=1.816301;SVTYPE=DEL;SUPTYPE=AL;SVLEN=-31;STRANDS=+-;STRANDS2=15,11,15,11;RE=26;REF_strand=45,49;Strandbias_pval=0.506752;AF=0.216667	GT:DR:DV	0/0:94:26
chr3	67516499	12278	N	AATCATTCCTACCATTTGTTTTTTAAATTTCATTATTTAAGGATAGTCAAGAGAGAGAAGAGAGAGAGAGCAGAGACACAAGGCAAGGAGAAGCAGGCTCCATGCACCGGAAGCCCGATGTGGGACCGATCCCGACTCCAGGATCGCGCCCTGGCCAAAGTCAGGGCGCCAAACCGCTGCCCACCCAGGATCCCCCTTCTA	.	PASS	PRECISE;SVMETHOD=Snifflesv1.0.12;CHR2=chr3;END=67516502;STD_quant_start=4.079566;STD_quant_stop=8.332381;Kurtosis_quant_start=-1.102861;Kurtosis_quant_stop=-0.645566;SVTYPE=INS;SUPTYPE=AL,SR;SVLEN=196;STRANDS=+-;STRANDS2=11,17,11,17;RE=28;REF_strand=53,58;Strandbias_pval=0.525629;AF=0.201439	GT:DR:DV	0/0:111:28
chr3	67529834	12279	GGAATTGGGATCCCTGGGTGGCGCAGCGGTTTGGCGCCTGCCTTTGGCCCAGGGTGCGATCCTGGAGACCCGGGATCGAATCCCACGTTGGGCTCCCGGTGCATGGAGCCTGCCTCTCCCTCTGCCTGTGTCTCTGCCCCTCTCTCTCTCTCTCTCTCTCTGTGACTATCATAAATAAATAAAAAAAAAAGAAAGGAAAATGCAG	N	.	PASS	PRECISE;SVMETHOD=Snifflesv1.0.12;CHR2=chr3;END=67530036;STD_quant_start=2.683282;STD_quant_stop=2.756810;Kurtosis_quant_start=-0.133821;Kurtosis_quant_stop=-1.724983;SVTYPE=DEL;SUPTYPE=AL;SVLEN=-202;STRANDS=+-;STRANDS2=7,9,7,9;RE=16;REF_strand=44,47;Strandbias_pval=0.791388;AF=0.149533	GT:DR:DV	0/0:91:16
chr3	67569153	12280	N	GTTGGACGTTTATAGTTTAGGTGGTTCAGTTTTTCTAAGGACTGGCAGTAGAATGCAGTCAAAAAGGAAAGCTACACACGTTTTG	.	FAIL_NOTPRECISE	IMPRECISE;SVMETHOD=Snifflesv1.0.12;CHR2=chr3;END=67569195;STD_quant_start=19.209373;STD_quant_stop=16.397099;Kurtosis_quant_start=-2.006500;Kurtosis_quant_stop=2.827055;SVTYPE=INS;SUPTYPE=AL;SVLEN=75;STRANDS=+-;STRANDS2=34,41,34,41;RE=75;REF_strand=54,59;Strandbias_pval=0.767055;AF=0.398936	GT:DR:DV	0/1:113:75
chr3	67570951	12281	N	TAATAGAAATTAAAAGATGGAAGATTAAATGAATAGTTTCATGGACA	.	PASS	PRECISE;SVMETHOD=Snifflesv1.0.12;CHR2=chr3;END=67570953;STD_quant_start=0.000000;STD_quant_stop=2.932576;Kurtosis_quant_start=-0.048286;Kurtosis_quant_stop=0.137768;SVTYPE=INS;SUPTYPE=AL;SVLEN=52;STRANDS=+-;STRANDS2=5,16,5,16;RE=21;REF_strand=56,63;Strandbias_pval=0.0575593;AF=0.15	GT:DR:DV	0/0:119:21
chr3	67581053	12282	N	TGACCTGTTTCTTCTTTGTTTTTTTTTTTTTTTTTTTTTTTTTTTTTTTGTGTTTATTTTTTGTTTTTTTTTTGCCTTTGTTTTTTTTTTCACATTTATTTTTTTTTATTGGTGTTCAATTTACTAACATACGAAGACACCCAGTGGGCCCCGTGCACCCGTTCACTCCTCACCCCCCGCCCTCCTCCACCTTACTACCACCCCTAGTTTGTTTCCGCAGAGTTAGCATCTTTACGTTCTGTCCTCCCCTTTCCTGATATGTCCCATACTTTCTTCTCCGTCCCTATTTTCCCTTTCAACTATTATTTATATTCCCCAATGAATAGAACATATAATGTTTGTCCTCTCCGACTGACTTACTTCACTCAGCATAATACCCGCCATTCCATCCCGTGAAAAGCAAATGGTGGGGATTTTGTCATTTCTAAGAGCTAGTAATTTCCATGTATACATAAACAACATCTTCTTTATCCGATTCATATCTTCGGTTGGACCACCGAGGCTCCTTCAACAGTTTGGCGATAGTGCCATTGCGGCTAGAAACATCGGGGTGCACGTGAACTT	.	PASS	PRECISE;SVMETHOD=Snifflesv1.0.12;CHR2=chr3;END=67581056;STD_quant_start=3.269909;STD_quant_stop=8.512434;Kurtosis_quant_start=3.454930;Kurtosis_quant_stop=9.003833;SVTYPE=INS;SUPTYPE=AL,SR;SVLEN=559;STRANDS=+-;STRANDS2=12,15,12,15;RE=27;REF_strand=41,41;Strandbias_pval=0.662032;AF=0.247706	GT:DR:DV	0/0:82:27
chr3	67624308	12283	N	AAAAAACCATACAAAAAATTCTTTTTTTTTTTTTTTGTCT	.	PASS	PRECISE;SVMETHOD=Snifflesv1.0.12;CHR2=chr3;END=67624315;STD_quant_start=4.472136;STD_quant_stop=3.802833;Kurtosis_quant_start=9.295136;Kurtosis_quant_stop=-0.116576;SVTYPE=INS;SUPTYPE=AL;SVLEN=32;STRANDS=+-;STRANDS2=11,15,11,15;RE=26;REF_strand=54,48;Strandbias_pval=0.383681;AF=0.203125	GT:DR:DV	0/0:102:26
chr3	67630065	12284	N	CTTTACATGGCGCTGTGGGAGATAGCCCTTCCCCCTCTGTCATGAGACACG	.	PASS	PRECISE;SVMETHOD=Snifflesv1.0.12;CHR2=chr3;END=67630067;STD_quant_start=6.360938;STD_quant_stop=9.817567;Kurtosis_quant_start=1.685115;Kurtosis_quant_stop=1.182204;SVTYPE=INS;SUPTYPE=AL;SVLEN=52;STRANDS=+-;STRANDS2=14,12,14,12;RE=26;REF_strand=41,39;Strandbias_pval=0.825971;AF=0.245283	GT:DR:DV	0/0:80:26
chr3	67646593	12285	N	AGAAGAAAGAAAGAAAGAACGAAAGCAAAAGCAAGAGGAAGGACGGAAGGCAGGAATCGAAGGAAGAAGACAGAAAGAAGTAAAGAAAGAAAGAACGAAAGACAGAAAGAAGGAAAGAACGAAAGACAGAAGACAAAGCAAG	.	FAIL_NOTPRECISE	IMPRECISE;SVMETHOD=Snifflesv1.0.12;CHR2=chr3;END=67646592;STD_quant_start=47.293763;STD_quant_stop=60.778286;Kurtosis_quant_start=6.110360;Kurtosis_quant_stop=1.844740;SVTYPE=INS;SUPTYPE=AL;SVLEN=147;STRANDS=+-;STRANDS2=11,9,11,9;RE=20;REF_strand=35,33;Strandbias_pval=0.804883;AF=0.227273	GT:DR:DV	0/0:68:20
chr3	67654477	12286	N	CATAAAACAACAGTTCGGGGGCGGTTTGAGTACTTCTGGAAGTTAGAAAAGTTTCTTGACCTCGGAC	.	PASS	PRECISE;SVMETHOD=Snifflesv1.0.12;CHR2=chr3;END=67654482;STD_quant_start=0.447214;STD_quant_stop=2.097618;Kurtosis_quant_start=7.647813;Kurtosis_quant_stop=1.368807;SVTYPE=INS;SUPTYPE=AL;SVLEN=64;STRANDS=+-;STRANDS2=13,17,13,17;RE=30;REF_strand=42,46;Strandbias_pval=0.832471;AF=0.254237	GT:DR:DV	0/0:88:30
chr3	67664181	12287	N	TAAAACGAAAGACTAAAAAAAAAAAAAAAAAAAAAAAAAAAAAAACAAAAACAAAAAAAAAAAAACAAAAAAAAAAAAAAAAAAAAATA	.	PASS	PRECISE;SVMETHOD=Snifflesv1.0.12;CHR2=chr3;END=67664191;STD_quant_start=1.889822;STD_quant_stop=4.097037;Kurtosis_quant_start=1.700190;Kurtosis_quant_stop=1.364105;SVTYPE=INS;SUPTYPE=AL;SVLEN=83;STRANDS=+-;STRANDS2=17,11,17,11;RE=28;REF_strand=53,48;Strandbias_pval=0.522428;AF=0.217054	GT:DR:DV	0/0:101:28
chr3	67670981	12288	N	ACCCCCCCCACCCCCGACCCACCCCCCCCCCCACTCCTTCCACCCCACCCCCCATCCCCCCCCCTCCCCCTCCCC	.	FAIL_NOTPRECISE	IMPRECISE;SVMETHOD=Snifflesv1.0.12;CHR2=chr3;END=67670981;STD_quant_start=22.671568;STD_quant_stop=38.105118;Kurtosis_quant_start=0.215834;Kurtosis_quant_stop=-0.172600;SVTYPE=INS;SUPTYPE=AL;SVLEN=70;STRANDS=+-;STRANDS2=3,11,3,11;RE=14;REF_strand=41,46;Strandbias_pval=0.0871273;AF=0.138614	GT:DR:DV	0/0:87:14
chr3	67681179	12289	AAAACAAAAAAAAAAAAACAAAAAAAAAAAAAC	N	.	PASS	PRECISE;SVMETHOD=Snifflesv1.0.12;CHR2=chr3;END=67681211;STD_quant_start=0.632456;STD_quant_stop=0.000000;Kurtosis_quant_start=1.199533;Kurtosis_quant_stop=1.321331;SVTYPE=DEL;SUPTYPE=AL;SVLEN=-32;STRANDS=+-;STRANDS2=12,5,12,5;RE=17;REF_strand=39,39;Strandbias_pval=0.179706;AF=0.178947	GT:DR:DV	0/0:78:17
chr3	67726398	12290	N	ACCTCTCTGCACTTTTCAGGCGGATCCCTGGTTGGCTCAAGCGGTTTGGTGCCTGCCTTCGGCCCGGGGGCCGCCATCCTGGAGTCCCGGATCAAGTCCCGCATCGCGCCGGGCGCTCCTGCATGCCGAGCCTGTCTTCTCCTCTGCTCCGTGTCTCTGCCTCTCTTCTTTCCTTCTGTCTATCCATGACTAAATCAAATAAACAAATCTTTTTAAAAAACAATAAAAA	.	PASS	PRECISE;SVMETHOD=Snifflesv1.0.12;CHR2=chr3;END=67726404;STD_quant_start=4.834089;STD_quant_stop=5.191085;Kurtosis_quant_start=3.515957;Kurtosis_quant_stop=6.783353;SVTYPE=INS;SUPTYPE=AL,SR;SVLEN=212;STRANDS=+-;STRANDS2=17,22,17,22;RE=39;REF_strand=44,50;Strandbias_pval=0.848785;AF=0.293233	GT:DR:DV	0/0:94:39
chr3	67739100	12291	TAAATGCAGGGATCCCTGGGTGGCGCAGCGGTTTAGCGCCTGCCTTTGGCCCAGGGCGCGGTCCTGGAGACCTGGGATCGAATCCCACGTCGGGCTCCCGGTGCATGGAGCCTGCTTCTCCCTCTGCCTATGTCTTTGCCTCTCTCTCTCTCTCTGTGACTATCATAAATAAATAAAAATTAAAAAAAAAAAAAAAAAAGAAATACT	N	.	PASS	PRECISE;SVMETHOD=Snifflesv1.0.12;CHR2=chr3;END=67739307;STD_quant_start=2.898275;STD_quant_stop=3.146427;Kurtosis_quant_start=-1.333039;Kurtosis_quant_stop=-2.189855;SVTYPE=DEL;SUPTYPE=AL;SVLEN=-207;STRANDS=+-;STRANDS2=11,10,11,10;RE=21;REF_strand=46,43;Strandbias_pval=1;AF=0.190909	GT:DR:DV	0/0:89:21
chr3	67743389	12292	N	GGGTAGTACTGGATGCTTGTGTTTTTTTATTTTTTATGGTTTTTTTGTTTTATTTTTTTATGTTTT	.	PASS	PRECISE;SVMETHOD=Snifflesv1.0.12;CHR2=chr3;END=67743400;STD_quant_start=4.375255;STD_quant_stop=3.273268;Kurtosis_quant_start=-1.535611;Kurtosis_quant_stop=-1.776782;SVTYPE=INS;SUPTYPE=AL;SVLEN=54;STRANDS=+-;STRANDS2=16,12,16,12;RE=28;REF_strand=57,39;Strandbias_pval=0.831006;AF=0.225806	GT:DR:DV	0/0:96:28
chr3	67768896	12293	AACAATACATGAGGGGGATCCCTGGGTGGCGCAGCGGTTTGGCGCCTGCCTTTGGCCCAGGGCGCGATCCTGGAGACCCGGGATCGAATCCCACGTCGGGCTCCCGGTGCATGGAGCCTGCTTCTCCCTCTGCCTGTGTCTCTGCCTCTCTCTCTCTCTCTCTGTGACTATCATAAATAAATAAAAATTAAAAAAAAAAAAAAA	N	.	PASS	PRECISE;SVMETHOD=Snifflesv1.0.12;CHR2=chr3;END=67769099;STD_quant_start=1.366260;STD_quant_stop=1.460593;Kurtosis_quant_start=-1.900719;Kurtosis_quant_stop=-1.764880;SVTYPE=DEL;SUPTYPE=AL;SVLEN=-203;STRANDS=+-;STRANDS2=13,17,13,17;RE=30;REF_strand=41,44;Strandbias_pval=0.675912;AF=0.26087	GT:DR:DV	0/0:85:30
chr3	67796747	12294	N	TGTTTTGTAGTCCTGTTGTTTTTAGGAATGTTTTTTTATTTAGTGATAGTCACAGAGAGAGAGAAGAAGGAGAAGACAGAGGCAGAGAACACAGGCAGAGGGAAGAAAGCCAGCCGCCATGCACAGGGAAGGCCCGACGGGGGACTAGATCCCGGGTTCTCCAGGAGCGCGCCTGGGCACAAAAGGCAGTTCGCTAAAACCACTGCGGCACCCAGGGATCCC	.	PASS	PRECISE;SVMETHOD=Snifflesv1.0.12;CHR2=chr3;END=67796751;STD_quant_start=2.211083;STD_quant_stop=5.647025;Kurtosis_quant_start=5.355659;Kurtosis_quant_stop=9.140721;SVTYPE=INS;SUPTYPE=AL;SVLEN=218;STRANDS=+-;STRANDS2=26,28,26,28;RE=54;REF_strand=39,52;Strandbias_pval=0.605406;AF=0.372414	GT:DR:DV	0/1:91:54
chr3	67805144	12295	N	AACTAGAGAGCCGGCGGGTGTGAGGAGAAAAAAA	.	PASS	PRECISE;SVMETHOD=Snifflesv1.0.12;CHR2=chr3;END=67805145;STD_quant_start=0.000000;STD_quant_stop=1.095445;Kurtosis_quant_start=16.759400;Kurtosis_quant_stop=16.496087;SVTYPE=INS;SUPTYPE=AL;SVLEN=33;STRANDS=+-;STRANDS2=19,22,19,22;RE=41;REF_strand=39,40;Strandbias_pval=0.847832;AF=0.341667	GT:DR:DV	0/1:79:41
chr3	67813435	12296	N	TTGCCAGTTGGTGTTTTTTGTTTTAAGGAGAGTCACACAAAGAAGGAGAGAGAGAGAGAGAGGCGAGACAACGCGGCAAGGAAGAAGGCGGCTCAGATGCACCGGGAGGCCTGATGTGGGAATTTCGATCCCCCGTGTTCTCCAGGATCGCGCCCGGCGAAGCATGCCGGGCCAAACCGCTGCGCGCCACACAAGGTATTCCAGCGAGGTAATGT	.	PASS	PRECISE;SVMETHOD=Snifflesv1.0.12;CHR2=chr3;END=67813442;STD_quant_start=3.685557;STD_quant_stop=6.157651;Kurtosis_quant_start=10.754128;Kurtosis_quant_stop=6.224321;SVTYPE=INS;SUPTYPE=AL;SVLEN=215;STRANDS=+-;STRANDS2=21,28,21,28;RE=49;REF_strand=31,39;Strandbias_pval=1;AF=0.411765	GT:DR:DV	0/1:70:49
chr3	67821342	12297	N	GGTTGTTTCCTATTTTTTTTTTGATTTAATTTTATTTTTAAATTTTGATTTTTTATGATAGTCAACAGAGAGAGAAAGAAGAGAGAGGCATGAGACAGAGGCAGAGGGAGAAGGCAGGCCCATGCAGCCGGAAGCCCCGATGTGGGATTCCGTCCCGGTCTCCAAGATCAGCGCCCGGGCCAAAGGCAAGGCGACGCAAAACGCGCTAGCGCCACCCAGGGAGCCACGCTTA	.	PASS	PRECISE;SVMETHOD=Snifflesv1.0.12;CHR2=chr3;END=67821355;STD_quant_start=3.637412;STD_quant_stop=4.953631;Kurtosis_quant_start=-1.686702;Kurtosis_quant_stop=-1.219824;SVTYPE=INS;SUPTYPE=AL;SVLEN=224;STRANDS=+-;STRANDS2=26,26,26,26;RE=52;REF_strand=39,42;Strandbias_pval=0.860506;AF=0.390977	GT:DR:DV	0/1:81:52
chr3	67874611	12298	N	AAGAAAGAAAGAAAGAAAGAAAAGAAAGAAAAGAAAAGTAAAGATAGAAGAAAGAAAGAAAGAAAAAGAAGAAGAA	.	FAIL_NOTPRECISE	IMPRECISE;SVMETHOD=Snifflesv1.0.12;CHR2=chr3;END=67874619;STD_quant_start=8.306624;STD_quant_stop=21.799083;Kurtosis_quant_start=-0.199644;Kurtosis_quant_stop=-0.978996;SVTYPE=INS;SUPTYPE=AL;SVLEN=68;STRANDS=+-;STRANDS2=2,13,2,13;RE=15;REF_strand=44,44;Strandbias_pval=0.0103486;AF=0.145631	GT:DR:DV	0/0:88:15
chr3	67878414	12299	N	TCCCTTAATAGGTAAAGATTTCCTGCGAGTGGGAGGGGGGGGGGGGGGATACAGGCAATTATTGAAACATTGAAATCCCTGCCCT	.	PASS	PRECISE;SVMETHOD=Snifflesv1.0.12;CHR2=chr3;END=67878436;STD_quant_start=7.759987;STD_quant_stop=9.993476;Kurtosis_quant_start=2.703537;Kurtosis_quant_stop=1.454994;SVTYPE=INS;SUPTYPE=AL;SVLEN=64;STRANDS=+-;STRANDS2=18,29,18,29;RE=47;REF_strand=48,55;Strandbias_pval=0.378822;AF=0.313333	GT:DR:DV	0/1:103:47
chr3	67881730	12300	TAAAATGACACCTCCGGGATCCCTGGGTGGCACAGCGGTTTGGCGCCTGCCTTTGGCCCAGGGCACGATCCTGGAGACCCAGGATCAAATCCCATGTCGGGCTCCTGGTGCATGGAGCCTGCTTCTCCCTCTGCCTATGTCCCTGCCTCTCTCTCTCTCTGTGTGACTATCATAAATAAAAAAAATAAAATAAAATA	N	.	PASS	PRECISE;SVMETHOD=Snifflesv1.0.12;CHR2=chr3;END=67881926;STD_quant_start=1.360147;STD_quant_stop=0.670820;Kurtosis_quant_start=1.755477;Kurtosis_quant_stop=-1.092720;SVTYPE=DEL;SUPTYPE=AL;SVLEN=-196;STRANDS=+-;STRANDS2=20,21,20,21;RE=41;REF_strand=49,57;Strandbias_pval=0.854495;AF=0.278912	GT:DR:DV	0/0:106:41
chr3	68014984	12301	N	ATTTTATTTTATTTTCTTTTCTTATTTTATTTTTTTTTATTTC	.	FAIL_NOTPRECISE	IMPRECISE;SVMETHOD=Snifflesv1.0.12;CHR2=chr3;END=68014986;STD_quant_start=14.729708;STD_quant_stop=14.482748;Kurtosis_quant_start=2.810251;Kurtosis_quant_stop=19.715187;SVTYPE=INS;SUPTYPE=AL;SVLEN=41;STRANDS=+-;STRANDS2=32,25,32,25;RE=57;REF_strand=63,51;Strandbias_pval=1;AF=0.333333	GT:DR:DV	0/1:114:57
chr3	68029261	12302	N	TGTCTCCCCCCAACTACAAACCAGGCCCGACCACTGCCTTAGCTTTCCAAGATCAGACGAGATCTCGCGTTCAGGGGTGGATATGGCCCGAGACTAGGGAATTGTACGCGCTGATGAGAAAATGACAAATTACCCGACCATTTGCTCACGTGGATGAACGGGAGGGTTTAGGCGGAGTGAAGTAAGTCGTCGGAGAAGACAAACAGTATATTTATCATTCGTGGGAGATAATAATAGTAGAAGGAATATAAGGGAAGGGAGAAGAAATATGTGGGAAAAGATCAGAAAGGGAGACATACGTAAGACTGCGAACTCTGGGAAAACGACTAGGGGTGGGTAAAAAGGGGATGAGGGCGGGGGGGTGGGAGTGAATGGATGACGGGCACTGGGTGCTTACTGTATGTTAGTAAATTGAACCCAATAAAATAAATTAAAAACAAAAAAAAAAGAAAAGGGATGT	.	PASS	PRECISE;SVMETHOD=Snifflesv1.0.12;CHR2=chr3;END=68029260;STD_quant_start=1.037749;STD_quant_stop=5.144078;Kurtosis_quant_start=8.160344;Kurtosis_quant_stop=7.555446;SVTYPE=INS;SUPTYPE=AL;SVLEN=472;STRANDS=+-;STRANDS2=13,13,13,13;RE=26;REF_strand=53,47;Strandbias_pval=0.828121;AF=0.206349	GT:DR:DV	0/0:100:26
chr3	68030114	12303	ATATATATATATATAATATATATATATATATACATATATATGTATATATATACAC	N	.	PASS	PRECISE;SVMETHOD=Snifflesv1.0.12;CHR2=chr3;END=68030169;STD_quant_start=0.577350;STD_quant_stop=2.097618;Kurtosis_quant_start=-1.594316;Kurtosis_quant_stop=-1.905946;SVTYPE=DEL;SUPTYPE=AL;SVLEN=-55;STRANDS=+-;STRANDS2=17,14,17,14;RE=31;REF_strand=63,57;Strandbias_pval=0.842771;AF=0.205298	GT:DR:DV	0/0:120:31
chr3	68037613	12304	N	AAAAATCTATGCTTCCCCGGGGGATCCCTGGTTGGCTCAGCGGTTTGGCGCCTTCACTTTGGGCCAAGGTGCGATCCTGAGACCCGGATCGAGTCCCACAGTCGGGCTCCGGTGCGTGGAGCCTGCTTCTCTCCTCGGGGTCATGTGTCGCGGCCTCCCATCTCTCTCTTCTCTCTCTCTCTACGCGGTCTATCATAAATATAAATAAATAACATTAAAAAAAAAA	.	PASS	PRECISE;SVMETHOD=Snifflesv1.0.12;CHR2=chr3;END=68037621;STD_quant_start=0.408248;STD_quant_stop=5.206833;Kurtosis_quant_start=13.824267;Kurtosis_quant_stop=5.475464;SVTYPE=INS;SUPTYPE=AL;SVLEN=229;STRANDS=+-;STRANDS2=16,20,16,20;RE=36;REF_strand=59,54;Strandbias_pval=0.448955;AF=0.241611	GT:DR:DV	0/0:113:36
chr3	68051352	12305	TTTTATATCATTTTTTATATCATATATATTCCCCTCTGGTGAACACAATA	N	.	PASS	PRECISE;SVMETHOD=Snifflesv1.0.12;CHR2=chr3;END=68051403;STD_quant_start=0.458831;STD_quant_stop=0.000000;Kurtosis_quant_start=2.770508;Kurtosis_quant_stop=-0.233600;SVTYPE=DEL;SUPTYPE=AL;SVLEN=-51;STRANDS=+-;STRANDS2=16,23,16,23;RE=39;REF_strand=46,47;Strandbias_pval=0.446038;AF=0.295455	GT:DR:DV	0/0:93:39
chr3	68052807	12306	N	AAAAATCAAAAATGATCATTCATAAGTCTTGTATCTCTCATGAGAAAAAATAAATCTTAAAAGAGAGA	.	FAIL_NOTPRECISE	IMPRECISE;SVMETHOD=Snifflesv1.0.12;CHR2=chr3;END=68052808;STD_quant_start=10.889823;STD_quant_stop=13.820275;Kurtosis_quant_start=-1.007494;Kurtosis_quant_stop=-1.463157;SVTYPE=INS;SUPTYPE=AL;SVLEN=68;STRANDS=+-;STRANDS2=14,20,14,20;RE=34;REF_strand=42,45;Strandbias_pval=0.545823;AF=0.280992	GT:DR:DV	0/0:87:34
chr3	68056494	12307	N	AAGGGCAGATTTTGTTTTTTTTGTGTTTTTTTTTTTTTTTTTTTTTTTTGTTTTTTTTTAATTTTATTTAGTTATGATAGTTACAGAGGAGAGAGAGAGAGAGGCAGAGACACAGGCCGAGGGAGAAGAAGGCTCCATGCACTGGGAGCCGATGGGGATTCTATCCCGGGTCTCCATGATCGCGCCCTGGGGCCAAAGGCAAGGAGCTAAAAAAACCGGCTTGCCCACCCAGGGATCCATTA	.	PASS	PRECISE;SVMETHOD=Snifflesv1.0.12;CHR2=chr3;END=68056502;STD_quant_start=3.316625;STD_quant_stop=4.953113;Kurtosis_quant_start=2.908337;Kurtosis_quant_stop=0.577049;SVTYPE=INS;SUPTYPE=AL;SVLEN=227;STRANDS=+-;STRANDS2=12,19,12,19;RE=31;REF_strand=46,50;Strandbias_pval=0.412303;AF=0.244094	GT:DR:DV	0/0:96:31
chr3	68076063	12308	TCACCCACTACTCTTAGGTCACCACTACTCACCACTAC	N	.	PASS	PRECISE;SVMETHOD=Snifflesv1.0.12;CHR2=chr3;END=68076102;STD_quant_start=0.000000;STD_quant_stop=0.877058;Kurtosis_quant_start=2.861367;Kurtosis_quant_stop=-0.953698;SVTYPE=DEL;SUPTYPE=AL;SVLEN=-39;STRANDS=+-;STRANDS2=9,18,9,18;RE=27;REF_strand=37,39;Strandbias_pval=0.184749;AF=0.262136	GT:DR:DV	0/0:76:27
chr3	68081220	12309	N	AAGAGTACTGTTTATTGGTGTCCATTTATCTAACATAAGAATACCCCTCAGTCCGCCCCCTTCTCATCCCACCCAGCCCGCCCTCCTCCCCCCTTGCTACGCCCCCTAGTGAGTTCCCCCCCAGACGTGGGCAGTCTGACGTTCTGTCTCCCTTTTATATGCCCACAGCCAACTAACTTACGTCTAGGTCTATCTCCCTCA	.	PASS	PRECISE;SVMETHOD=Snifflesv1.0.12;CHR2=chr3;END=68081220;STD_quant_start=0.000000;STD_quant_stop=4.571652;Kurtosis_quant_start=9.530817;Kurtosis_quant_stop=14.885666;SVTYPE=INS;SUPTYPE=AL,SR;SVLEN=201;STRANDS=+-;STRANDS2=15,26,15,26;RE=41;REF_strand=34,47;Strandbias_pval=0.696187;AF=0.336066	GT:DR:DV	0/1:81:41
chr3	68088370	12310	N	GAGATATAATAGATATAATTCCATATATATATATATATATATTCAT	.	PASS	PRECISE;SVMETHOD=Snifflesv1.0.12;CHR2=chr3;END=68088372;STD_quant_start=8.576858;STD_quant_stop=9.794769;Kurtosis_quant_start=1.833171;Kurtosis_quant_stop=11.633446;SVTYPE=INS;SUPTYPE=AL;SVLEN=44;STRANDS=+-;STRANDS2=18,14,18,14;RE=32;REF_strand=41,36;Strandbias_pval=0.834734;AF=0.293578	GT:DR:DV	0/0:77:32
chr3	68093934	12311	TCATTACTATCTAGCGGATTGTAATGAATTAAAAAATCTA	N	.	PASS	PRECISE;SVMETHOD=Snifflesv1.0.12;CHR2=chr3;END=68093974;STD_quant_start=0.000000;STD_quant_stop=0.000000;Kurtosis_quant_start=6.109112;Kurtosis_quant_stop=3.000000;SVTYPE=DEL;SUPTYPE=AL;SVLEN=-40;STRANDS=+-;STRANDS2=12,12,12,12;RE=24;REF_strand=31,38;Strandbias_pval=0.812655;AF=0.258065	GT:DR:DV	0/0:69:24
chr3	68113140	12312	N	AAAGACATGCAAATGTGGGATCCCTGGGTGGCGCAGGGGTTTGTTGCGCTGCCTTGGCCCAGGGCGTATGCCTGGAGACCTGGGTCAGAATCCCACGTCGGGCTCCCGGTGCATGGAGCCTGCATTTGCCCTCTGCCTGTGTTTCTTCTTTCTGCCTCTCTCGTTTCTCTCTGTGTGAACGATCAAGAAAGAAATAAACATTTAAAAAAAAAAAAA	.	PASS	PRECISE;SVMETHOD=Snifflesv1.0.12;CHR2=chr3;END=68113147;STD_quant_start=4.251050;STD_quant_stop=4.079566;Kurtosis_quant_start=5.201961;Kurtosis_quant_stop=2.357038;SVTYPE=INS;SUPTYPE=AL,SR;SVLEN=210;STRANDS=+-;STRANDS2=15,13,15,13;RE=28;REF_strand=56,60;Strandbias_pval=0.676609;AF=0.194444	GT:DR:DV	0/0:116:28
chr3	68146225	12313	N	GTTAAGTCATCAAGGAGGTGGAGGGCGTCGGGCGGGCTGTCTGGTGTGAGTGGAGTATGGAGTGGCGGTATGAGGATACGGAAGTGATTGGCGGATGGAGGGGGCTGGAGTGCTTGTAGGGACGGAGGACGGCGGTGGA	.	FAIL_NOTPRECISE	IMPRECISE;SVMETHOD=Snifflesv1.0.12;CHR2=chr3;END=68146233;STD_quant_start=71.402614;STD_quant_stop=63.071388;Kurtosis_quant_start=-0.169569;Kurtosis_quant_stop=3.934902;SVTYPE=INS;SUPTYPE=AL;SVLEN=117;STRANDS=+-;STRANDS2=10,21,10,21;RE=31;REF_strand=17,46;Strandbias_pval=0.632749;AF=0.329787	GT:DR:DV	0/1:63:31
chr3	68166694	12314	N	AGAAAAGTGTTGTGAGCAAAAAAAAAAAAAAAATTTAAAAAAAAAAAAAAAAAAAAAAAAAAAACAAAAAAAA	.	PASS	PRECISE;SVMETHOD=Snifflesv1.0.12;CHR2=chr3;END=68166707;STD_quant_start=1.705606;STD_quant_stop=5.526794;Kurtosis_quant_start=6.188487;Kurtosis_quant_stop=3.536699;SVTYPE=INS;SUPTYPE=AL;SVLEN=66;STRANDS=+-;STRANDS2=11,12,11,12;RE=23;REF_strand=34,40;Strandbias_pval=1;AF=0.237113	GT:DR:DV	0/0:74:23
chr3	68177129	12315	N	AAACCTTATTTTTTTTTTTTTTCGTAGCCTCAGGTGGATTACTATAGGAATTAAACAAATAAAGGTATCCTGATGCCATA	.	PASS	PRECISE;SVMETHOD=Snifflesv1.0.12;CHR2=chr3;END=68177134;STD_quant_start=4.232808;STD_quant_stop=5.816643;Kurtosis_quant_start=0.957571;Kurtosis_quant_stop=1.333139;SVTYPE=INS;SUPTYPE=AL;SVLEN=75;STRANDS=+-;STRANDS2=11,13,11,13;RE=24;REF_strand=47,50;Strandbias_pval=1;AF=0.198347	GT:DR:DV	0/0:97:24
chr3	68195763	12316	N	AACAACCATTGAGGGATCCCTGGGTGGCGCGCGGTTTGGCGCCTGCGCTTTGGCCGGGGGCGCGATCCTGGGAAGACCCAGATCGGAATGCCCACATGCAGGCTCCCGGATGCAATGGAGCACGTGCTTCTCTTCTCCCTCTGCGCTGTGTCTCTGCTCTCGCTCTTCTCTCTGTGACTAATCGAATAAATAAAAAAATTAAAGAAAAACATTTAAAAAAAGAAAAACA	.	PASS	PRECISE;SVMETHOD=Snifflesv1.0.12;CHR2=chr3;END=68195762;STD_quant_start=2.522124;STD_quant_stop=5.060742;Kurtosis_quant_start=20.519296;Kurtosis_quant_stop=22.019780;SVTYPE=INS;SUPTYPE=AL,SR;SVLEN=232;STRANDS=+-;STRANDS2=39,33,39,33;RE=72;REF_strand=51,50;Strandbias_pval=0.646758;AF=0.416185	GT:DR:DV	0/1:101:72
chr3	68196649	12317	TTACAGGGATCCCTGGGGTGGCGCAGCGGTTTGGCGCCTGCCTTTGGCCCGGGGCGCGATCCTGGAGACCTGGGATCGAATCCCACATCGGGCTCCCTGCATGGAGCCTGCTTCTCCCTCTGCCTGTGTCTCTGCCTCTCTGCCTCTCTCTGTGTAACTATCATGAATAAATAAATAAAATCTTTAAAAAAAAAAAAAAGGACCATG	N	.	PASS	PRECISE;SVMETHOD=Snifflesv1.0.12;CHR2=chr3;END=68196856;STD_quant_start=0.912871;STD_quant_stop=1.900292;Kurtosis_quant_start=12.986710;Kurtosis_quant_stop=-1.905777;SVTYPE=DEL;SUPTYPE=AL;SVLEN=-207;STRANDS=+-;STRANDS2=17,20,17,20;RE=37;REF_strand=56,48;Strandbias_pval=0.447615;AF=0.262411	GT:DR:DV	0/0:104:37
chr3	68224905	12318	N	CTAAAAACCTAGAGCGGGATTCCCTGGGTGGCCGCAGAGCTCCGCTTTTTGCCGCCTCCTTTGGCCCAGTGGCTATCCTGGAGACCCGCGGATCGAATCCACGTCGGGCTCCGGTTGCATGGAGCCTGCTTCTCCCCTCTGCCATGTCTCATGCCTCTCTCTCTTTCTCTCCTCTGTGGACTATCCTAACTAAATAAAATTTAAAAAAAACTAAAAATAAAAAAAAA	.	PASS	PRECISE;SVMETHOD=Snifflesv1.0.12;CHR2=chr3;END=68224909;STD_quant_start=1.206045;STD_quant_stop=2.645751;Kurtosis_quant_start=5.031096;Kurtosis_quant_stop=0.363014;SVTYPE=INS;SUPTYPE=AL;SVLEN=222;STRANDS=+-;STRANDS2=12,11,12,11;RE=23;REF_strand=40,37;Strandbias_pval=1;AF=0.23	GT:DR:DV	0/0:77:23
chr3	68231469	12319	N	CTTCTTTTCTCTTCTTTTTTCTTCTTTCTCTT	.	PASS	PRECISE;SVMETHOD=Snifflesv1.0.12;CHR2=chr3;END=68231477;STD_quant_start=9.555506;STD_quant_stop=9.425824;Kurtosis_quant_start=0.114287;Kurtosis_quant_stop=-0.435889;SVTYPE=INS;SUPTYPE=AL;SVLEN=34;STRANDS=+-;STRANDS2=20,7,20,7;RE=27;REF_strand=55,41;Strandbias_pval=0.125254;AF=0.219512	GT:DR:DV	0/0:96:27
chr3	68277517	12320	N	GTAAACGGAGAAGAATGAAATATGACATAAGCAGTAAATAAGGAAATAGATAGCATTTTCGACGAATAAATAAAATATAAGACTTATTAGATGGAGCTATAAGCATAAAGATAGAATAAGATAGGGAGTTTTTCTATAAAGAGATTATATTTATATAAATATATTTATAGGTCTAGAACTATATATCTATAGATTAGTATAATATATTTATATAGTATATTAAATTATATATATAAACATATTATAGATATTTAATATAAGAAAATAAATCAGGAAAAAATAGGAATAATAAAAGTAAG	.	PASS	PRECISE;SVMETHOD=Snifflesv1.0.12;CHR2=chr3;END=68277516;STD_quant_start=0.529150;STD_quant_stop=5.919459;Kurtosis_quant_start=13.786911;Kurtosis_quant_stop=17.223023;SVTYPE=INS;SUPTYPE=AL;SVLEN=281;STRANDS=+-;STRANDS2=26,24,26,24;RE=50;REF_strand=43,46;Strandbias_pval=0.725595;AF=0.359712	GT:DR:DV	0/1:89:50
chr3	68290729	12321	AGAAGGGATCCCTGGGTGGCGCAGCGGTTTGGCGCCTGCCTTTGGCCCAGGGCGTGATCCTGGAGACCCGGGATCGAATCCCATATCAGGCTCCCGATGCATGGAGCCTGCTTCTCCCTCTGCTTGTGTCTCTGCCTCTCTCTCTCTCTCTCTGTGACTATCATAAGTAAATAAATAAAAATTAAAAAAAAAAAAAAAGAGTCTCGTGCTCAACCCGCTGAGCTAGCCAGGTGCTTGTAGCGGGTCTTTAAAAAAAAAAAAAAAAAATCCTA	N	.	PASS	PRECISE;SVMETHOD=Snifflesv1.0.12;CHR2=chr3;END=68291001;STD_quant_start=5.234501;STD_quant_stop=4.753946;Kurtosis_quant_start=-0.714404;Kurtosis_quant_stop=-0.850057;SVTYPE=DEL;SUPTYPE=AL;SVLEN=-272;STRANDS=+-;STRANDS2=7,4,7,4;RE=11;REF_strand=37,25;Strandbias_pval=1;AF=0.150685	GT:DR:DV	0/0:62:11
chr3	68296559	12322	N	TAGGAAAAATTCTTTTTTTTTTTTTTTGTTTT	.	PASS	PRECISE;SVMETHOD=Snifflesv1.0.12;CHR2=chr3;END=68296562;STD_quant_start=2.236068;STD_quant_stop=3.103479;Kurtosis_quant_start=12.756997;Kurtosis_quant_stop=2.689565;SVTYPE=INS;SUPTYPE=AL;SVLEN=34;STRANDS=+-;STRANDS2=24,14,24,14;RE=38;REF_strand=52,39;Strandbias_pval=0.561578;AF=0.294574	GT:DR:DV	0/0:91:38
chr3	68424758	12323	AGATATCCTTTTTTTTTTTTTTTTTTATGTTTTAACTTTTTATTTATGATAGTAAAGAGAGACAGAGAGAGAGAGAGAGGCAGAGACATAGGCAGAGGGAGAAGCAGGCTCCATGCACCGGGAGCCTGATGTGGGATTCGATCCCGGGTCTCCAGGATCGCGCCCTGGGCCAAAGGCAGGCGCCAAACCGCTGCGCCACCCAGGGATCCCCCCCA	N	.	PASS	PRECISE;SVMETHOD=Snifflesv1.0.12;CHR2=chr3;END=68424978;STD_quant_start=1.183216;STD_quant_stop=2.081666;Kurtosis_quant_start=-1.386508;Kurtosis_quant_stop=-1.148193;SVTYPE=DEL;SUPTYPE=AL;SVLEN=-220;STRANDS=+-;STRANDS2=15,16,15,16;RE=31;REF_strand=45,44;Strandbias_pval=1;AF=0.258333	GT:DR:DV	0/0:89:31
chr3	68434402	12324	CAGAACCTGGTTTTATTTATTTATTTTTAATTTATTTTTTATTGGTGTTCAATTTACTAACATACAGAATAACCCCTAGTGCCCGTCACCCATTCACTCCCACCCCCCGCCCTCCTCCCCTTCTACCACCCCTAGTTCGTTTCCCAGAGTTAGCAGTCTTTACA	N	.	PASS	PRECISE;SVMETHOD=Snifflesv1.0.12;CHR2=chr3;END=68434566;STD_quant_start=2.645751;STD_quant_stop=1.929306;Kurtosis_quant_start=-1.585655;Kurtosis_quant_stop=-1.632772;SVTYPE=DEL;SUPTYPE=AL;SVLEN=-164;STRANDS=+-;STRANDS2=19,17,19,17;RE=36;REF_strand=50,53;Strandbias_pval=0.701805;AF=0.258993	GT:DR:DV	0/0:103:36
chr3	68455181	12325	N	GGAGACTCCTTCTAGTTTTCTTTCACCTCCATATACGCGCAAAGACGGGATCGACCCGCGCCCCTTCGTTCCCCTGAGGCGATCCCTTTATAGCTTATATTTC	.	FAIL_NOTPRECISE	IMPRECISE;SVMETHOD=Snifflesv1.0.12;CHR2=chr3;END=68455409;STD_quant_start=93.510962;STD_quant_stop=105.044276;Kurtosis_quant_start=-1.439234;Kurtosis_quant_stop=-1.229193;SVTYPE=INS;SUPTYPE=AL;SVLEN=110;STRANDS=+-;STRANDS2=14,7,14,7;RE=21;REF_strand=46,50;Strandbias_pval=0.150576;AF=0.179487	GT:DR:DV	0/0:96:21
chr3	68600503	12326	GCTTCAAAAAAAATAAAAAAAAAATTAAAAAAAAAAAATAAAAAATAAAAGTATG	N	.	PASS	PRECISE;SVMETHOD=Snifflesv1.0.12;CHR2=chr3;END=68600548;STD_quant_start=2.052873;STD_quant_stop=0.886405;Kurtosis_quant_start=-1.662331;Kurtosis_quant_stop=-1.528899;SVTYPE=DEL;SUPTYPE=AL;SVLEN=-45;STRANDS=+-;STRANDS2=18,11,18,11;RE=29;REF_strand=42,35;Strandbias_pval=0.517876;AF=0.273585	GT:DR:DV	0/0:77:29
chr3	68604011	12327	TATATATATATATATATAATATATATATATAT	N	.	PASS	PRECISE;SVMETHOD=Snifflesv1.0.12;CHR2=chr3;END=68604044;STD_quant_start=1.044466;STD_quant_stop=0.674200;Kurtosis_quant_start=-1.664672;Kurtosis_quant_stop=-1.646306;SVTYPE=DEL;SUPTYPE=AL;SVLEN=-33;STRANDS=+-;STRANDS2=14,9,14,9;RE=23;REF_strand=40,29;Strandbias_pval=1;AF=0.25	GT:DR:DV	0/0:69:23
chr3	68635329	12328	N	ATAAACACAAAAAGGGCTCCCTGGCGGGCTCAGCGGTTTAGCGCCCTGCCTTGGCCCAAGGCCTTGATCCTGGAGACCCAGGATGCGTCCCACACCGGGGCTCCTGTCATGGAGCCTGCTTCTCCCTCTGGCCTGTGTCTTTGTCTCTCTGAATAAGTAAAATCTTTCG	.	PASS	PRECISE;SVMETHOD=Snifflesv1.0.12;CHR2=chr3;END=68635333;STD_quant_start=0.877058;STD_quant_stop=4.123106;Kurtosis_quant_start=0.632005;Kurtosis_quant_stop=1.720723;SVTYPE=INS;SUPTYPE=AL;SVLEN=165;STRANDS=+-;STRANDS2=11,16,11,16;RE=27;REF_strand=43,51;Strandbias_pval=0.667869;AF=0.22314	GT:DR:DV	0/0:94:27
chr3	68682701	12329	N	AAGATAGGCTGGATGCGCTAGGGTAGGCTAGGACTAGC	.	PASS	PRECISE;SVMETHOD=Snifflesv1.0.12;CHR2=chr3;END=68682704;STD_quant_start=5.367450;STD_quant_stop=4.740906;Kurtosis_quant_start=5.334426;Kurtosis_quant_stop=5.397055;SVTYPE=INS;SUPTYPE=AL;SVLEN=38;STRANDS=+-;STRANDS2=23,20,23,20;RE=43;REF_strand=56,47;Strandbias_pval=1;AF=0.294521	GT:DR:DV	0/0:103:43
chr3	68786378	12330	AAGATATTAATTTTTTATTTTTTTTTTAAATTTTTTTTAATTTTTTATTTATTTATGATAAGCACACAGTGAGAGAGAGAGAGGCAGAGACACAAGCAGAGGGAGAAGCAGGCTCCATGCACCGGGAGCCTGACGTGGGATTCGATCCCGGGTCTCCAGGATCGCGCCCTGGGCCAAAGGCAGGCGCCAAACCGCTGCGCCACCCAGGGATCCC	N	.	PASS	PRECISE;SVMETHOD=Snifflesv1.0.12;CHR2=chr3;END=68786592;STD_quant_start=2.706027;STD_quant_stop=1.402762;Kurtosis_quant_start=4.571787;Kurtosis_quant_stop=17.017798;SVTYPE=DEL;SUPTYPE=AL;SVLEN=-214;STRANDS=+-;STRANDS2=34,28,34,28;RE=62;REF_strand=51,48;Strandbias_pval=0.746501;AF=0.385093	GT:DR:DV	0/1:99:62
chr3	68810191	12331	AAAGTCCTCCCGGGCCACATTTGGGGAATATAAAAAAATAGTGAAAGGAAATAAAGGGGAAAGAAGAGAAAATGAGTGGGAAACATGAGAGAGGGAGACAGAACATGAGAGACTCCTGACTTTGGGAAATGAACAAGGGGTAGTGTAAAGGGAGGTGGGTGGGGGGATGGGGTACTGGGTGACAGGCACTGAGGGGGGCACTTGGTGGGATGAGCACTGGGTATTATGCTATATGTTGGCAAATTGAACTCCAATAAAAAAAAATATACCAAAAAAAAAA	N	.	PASS	PRECISE;SVMETHOD=Snifflesv1.0.12;CHR2=chr3;END=68810470;STD_quant_start=2.819574;STD_quant_stop=2.144761;Kurtosis_quant_start=-0.413436;Kurtosis_quant_stop=14.553442;SVTYPE=DEL;SUPTYPE=AL;SVLEN=-279;STRANDS=+-;STRANDS2=22,19,22,19;RE=41;REF_strand=43,40;Strandbias_pval=1;AF=0.330645	GT:DR:DV	0/1:83:41
chr3	68813610	12332	N	TGTCGTTTTTTTTGGTTTTGTTGTTGGGTTGGTGTGTGTGTTGTGTGTGTGTAAGGGGATTGGGGATGGGGGTGCAAAGGTACGAACAGACAGAAGAAACACCCCGTGGCCCGTCACCCCTTCACCCCTTCTCCCCCCCCCCCCCCCCCCCCCAAACCCCCCCGCCCTTGCCGCCCGTCGACCACCCCTAGGGCGTGTCCCAGAGTGAGACAGGGTTGATTGCTGTCTCCCGTTCGGATATTTCCCACACATTCTTTCCCTTCCCCTTATATTCCCCAATAGGATTATGTCCCCAAATGAATGAAACATATAATGTTGTCCTTCTTCTAAAGTGTTTGGAAGATAGAAAGAGATGGAGTACTTCCAAATTCGTTCTATGAGCCAGCATCCCCTTACTTCACAGCCAGCCCACGACCCCGCCCAAAAAGGAGGAATTACAGACCAATATCCCTTGATGAAATGGATGCAAAAATTCTCAACAAGCTACTGGCCAATAGGATCCAACAGTACATTAAGAAAATTATTCACCATGCCAAGTAGGGATTCTATCCCCTGGGACCTACAAGGCGGTTCAACACCGTTACAAACAATCAATGTGATCAATTCAGCAAAGAGAAAACCAAGAACCATATGATTCCTCTCATTGGAGCAGAAGAAAGCATTTGACAACAAATACAGCCTCCATTCTGATCCAAACTATTCAGATTGTAGCGGATAGAGGGAAACATTCCCTCGACATCTTAAAAGCCATCCTCACGAAACGCTCCACAGCAAATCTCATTCTCAATGGGGAAGCACCTGGGCGCCTTTCCCCTAAGATCAGGCACAAGTACCTGGGATGTACACTCTCACCACTGCTATTCACATTTAGTACGGAAGTCCTAGCCTCAGCAATCGGACAACAAAAAAGACATAAAGCATTCAAATGGCCCAAAGAACGAAGTCTAAAACTCTCCCTCTTCGCCGATGACTGATACTGTACATAGCAATCCCAAAGTCTCCAACCCAAGATTGCTAGAACTCATACAGCATTCGGTCGCGTGGCAGGATACAAAATCAATGCACCGGAAGTCAGTGGCCTTCTATACATAACACGAGACTGAAGAAAGAGAAATAAGGAGGTCAATCCCATTACATTGCACCAAAGCCCTAAGATACCTAGGAATAAACCTAACCAAAGATGTAAAGGATTCTATACCCTCAAAAACTATAGACCATTCTGAAAGAACTTGCGGAAGACCAAAGAGTGGAAACATTTCATGCTCATGGATTGGCAGAATAATATTGTGAAAATTTCACTGTTACCCAGGGCAATATCACGTTAATGCAATCCCATCAAAAAATACCATGGACTTTCTTCAGCGAGTTAGAACAAATCTTTTAAGATTGTGGGAATCATGAAAGGACCCGACTAGCCAGGGGAATTTTTAAAAAGCAAAAACCTTATCGGGGGCTCACAATGGAGAAGTGCT	.	FAIL_NOTPRECISE	IMPRECISE;SVMETHOD=Snifflesv1.0.12;CHR2=chr3;END=68813609;STD_quant_start=66.413101;STD_quant_stop=254.985294;Kurtosis_quant_start=0.146669;Kurtosis_quant_stop=0.006607;SVTYPE=INS;SUPTYPE=AL,SR;SVLEN=1489;STRANDS=+-;STRANDS2=7,7,7,7;RE=14;REF_strand=35,36;Strandbias_pval=1;AF=0.164706	GT:DR:DV	0/0:71:14
chr3	68827869	12333	N	GCCCTCCTCCTCACTCCCGACCTCCTCCCTCGGGCCGGCCTCCGCGCTCCCGC	.	FAIL_NOTPRECISE	IMPRECISE;SVMETHOD=Snifflesv1.0.12;CHR2=chr3;END=68827871;STD_quant_start=13.546217;STD_quant_stop=24.421302;Kurtosis_quant_start=-0.069667;Kurtosis_quant_stop=-0.577075;SVTYPE=INS;SUPTYPE=AL;SVLEN=48;STRANDS=+-;STRANDS2=9,5,9,5;RE=14;REF_strand=35,47;Strandbias_pval=0.156268;AF=0.145833	GT:DR:DV	0/0:82:14
chr3	68834498	12334	AAGACCAAGAACCATATGATCCTCTCATTGGATGCAGAGAAAGCATTTGACAAAATACAGCATCCATTCCTGATCAAAACTCTTCAGAGTGTAGGGATAGAGGGAACATTCCTCGACATCTTAAAAGCCATCTATGAAAAGCTCACAGCAAATATCATTCTCAATGGGGAAGCACTGGGAGCCTTTCCCCTAAGATCAGGAACAAGACAGGGATGTCCACTCTCACCACTGCTGTTCAACATAGTACTGGAAGTCCTAGCCTCAGCAATCAGACAACAAAAAGACATTAAAGGCATTCAAATTGGCAAAGAAGAAGTCAAACTCTCCCTCTTCGCCGATGACATGATACTCTACATAGAAAACCCAAAAGCCTCCACCCCAAGATTGCTAGAACTCATACAGCAATTCGGTAGCGTGGCAGGATACAAAATCAATGCCCAGAAGTCAGTGGCATTTCTATACACTAACAATGAGACTGAAGAAAGAGAAATTAAGGAGTCAATCCCATTTACAATTGCACCCAAAAGCATAAGATACCTAGGAATAAACCTCACCAAAGATGTAAAGGATCTATACCCTCAAAACTATAGAACACTTCTGAAAGAAATTGAGGAAGACACAAAGAGATGGAAAAATATTCCATGCTCATGGATTGGCAGAATTAATATTGTGAAAATGTCAATGTTACCCAGGGCAATATACACGTTTAATGCAATCCCTATCAAAATACCATGGACTTTCTTCAGAGAGTTAGAACAAATTATTTTAAGTTTTGTGTGGAATCAGAAAAGACCCCGAATAGCCAGGGGAATTTTAAAAAAGAAAACCATATCTGGGGGCATCACAATGCCAGATTTCAGGTTGTACTACAAAGCTGTGGTCATCAAGACAGTGTGGTACTGGCACAAAAACAGACACATAGATCAGTGGAACAGAATAGAGAATCCAGAAGTGGACCCTGAACTTTATGGGCAACTAATATTCGATAAAGGAGGAAAGACTATCCATTGGAAGAAAGACAGTCTCTTCAATAAATGGTGCTGGGAAAATTGGACATCCACATGCAGAAGAATGAAACTAGACCACTCTCTTTCACCATACACAAAGATAAACTCAAAATGGATGAAAGATCTAAATGTGAGACAAGATTCCATCAAAATCCTAGAGAAGAACACAGGCAACACCCTTTTTGAACTCGGCCATAGTAACTTCTTGCAAGATACATCCACGAAGGCAAAAGAAACAAAAGCAAAAATGAACTATTGGGACTTCATCAAGATAAGAAGCTTTTGCACAGCAAAGGATACAGTCAACAAAACTCAAAGACAACCTACAGAATGGGAGAAGATATTTGCAAATGACATATCAGATAAAGGGCTAGTTTCCAAGATCTATAAAGAACTTATTAAACTCAGCACCAAAGAAACAAACAATCCAATCATGAAATGGGCAAAAGACATGAACAGAAATCTCACAGAGGAAGACATAGACATGGCCAACATGCATATGAGAAAATGTTCTGCATCACTTGCCATCAGGGAAATACAAATCAAAACTACAATGAGATACCACCTCACACCAGTGAGAATGGGGAAAATTAACAAGGCAGGAAACAACAAATGTTGGAGAGGATGTGGAGAAAAGGGAACCCTCATACACTGTTGGTGGGAATGTGAACTGGTGCAGCCACTCTGGAAAACTGTGTGGAGGTTCCTCAAACAGTTAAAAATATACCTGCCCTACGACCCAGCAATTGCACTGTTGGGGATTTACCCCAAAGAAACAAATGCAATGAAACGCCGGGACACCTGCACCCCGATGTTTATAGCAGCAATGGCCACGATAGCCAAACTGTGGAAGGAGCCTCGGTGTCCAACGAAAGATGAATGGATAAAGAAGATGTGGTTTATGTATACAATGGAATATTACTCAGCTATTAGAAATGACAAATACCCACCATTTGCTTCAACGTGGATGGAACTGGAGGGTATTATGCTGAGTGAAGTAAGTCAGTCGGAGAAGGACAAACATTATATGTTCTCATTCATTTGGGGAATATAAATAATAGTGAAAGGGAATATAAGGGAATGGAGAAGAAATGTGTGGGAAATATCAGAAAGGGAGACAGAACGTAAAGACTGCTAACTCTGGGAAACGAACTAGGGGTGGTAGAAGGGGAGGAGGGCGGGGGGTGGGAGTGAATGGGTGACGGGCACTGGGTGTTATTCTGTATGTTACTAAATTGAACACCAATAAAAAATAAGTTAAAAAAAAAAAAA	N	.	PASS	PRECISE;SVMETHOD=Snifflesv1.0.12;CHR2=chr3;END=68836777;STD_quant_start=0.267261;STD_quant_stop=0.327327;Kurtosis_quant_start=-0.862189;Kurtosis_quant_stop=17.715980;SVTYPE=DEL;SUPTYPE=AL,SR;SVLEN=-2279;STRANDS=+-;STRANDS2=27,29,27,29;RE=56;REF_strand=41,41;Strandbias_pval=0.863797;AF=0.405797	GT:DR:DV	0/1:82:56
chr3	68842561	12335	N	TTCCAAAAAAAAAAAAAAAAATAAAGAGGGGGGCGGGGGGGGGGCTTGCTTCTCTTTTTCTTTCTTGTTGGGGGGGGGGT	.	PASS	PRECISE;SVMETHOD=Snifflesv1.0.12;CHR2=chr3;END=68842567;STD_quant_start=3.754997;STD_quant_stop=7.886698;Kurtosis_quant_start=1.760651;Kurtosis_quant_stop=4.592971;SVTYPE=INS;SUPTYPE=AL;SVLEN=31;STRANDS=+-;STRANDS2=7,7,7,7;RE=14;REF_strand=47,50;Strandbias_pval=1;AF=0.126126	GT:DR:DV	0/0:97:14
chr3	68865077	12336	N	ATATAAGGGGGGGGGGGGGGGGGGGGGGGGGGGGGGGGAAAAT	.	FAIL_NOTPRECISE	IMPRECISE;SVMETHOD=Snifflesv1.0.12;CHR2=chr3;END=68865079;STD_quant_start=15.122830;STD_quant_stop=20.622803;Kurtosis_quant_start=-1.692083;Kurtosis_quant_stop=-1.206373;SVTYPE=INS;SUPTYPE=AL;SVLEN=124;STRANDS=+-;STRANDS2=9,8,9,8;RE=16;REF_strand=42,40;Strandbias_pval=1;AF=0.163265	GT:DR:DV	0/0:82:16
chr3	68865875	12337	AAGGGGAGGAGCAAGATGGCGGAAGAGTAGGGTCCCCAAATCACCTGTCTCCACCAAACTACCTAGAAAACCTTCAAATTATCCTGAAAATCTATGAATTCGGCCTGAGATTTAAAGAGAGACCAGCTGGAATGCAACAGTGAGAAGAGTTCGTGCTTCTATCAAGGTAGGAAGACGGGAAAAAGAAGTAAAGAAACAAAGGCCTCCAAGGGGGAGGGGCCCGCGAGGAGCTGGGCTGAGGCCGGGGCGAGTGTCCCCAGGACAGGAGAGCCCCGTCCCGGAGGAGCAGGAGCTGCACCGACCTTCCCGGGCGGAAAGGGGCTCGCAGGGAGTTGGAGCAGGACCCAGGAGGAGGGGATGCCCTCGGGCTCCCGGGGACACTAACAGACACCTGCGCCCCGGGAGAGTGCGCCGAGCTCCCTAAGGGCTGCAGCGCGCACGGGGGGACCCAGAGCAGCTCGGGGGGCTCGGGCGGCGGCTCCGCGGAGGGGGCTGCGTGGAGGGGGCTGCGCGGCCCCGGGAGCAGCTCGGCCGGGCTCGGGCAGAGGAAGAGGCTCCGTGCAGAGGGGGCTGCGCGGTTCCAGGAGCAGCTCGGAGGGGCTCGGGCGGCGGCTCCGCGGAGGGGGCTGCGCGGCCCGGGAGCGCGAATCCACCAGCGCAGGCTCCGGAGCACAGGGCGCCGGGACACAGCCCAGGATCCCGCCTCCCCCGGGACAGGCAGAGGCCGGGAGGGCCCAGGACAGCGAGGACGCTCCTGCCCCAGCTGAGCAGATCAGCGGCCCCCGCCCCGGAGCCTCCAGGCCCTGCAGACGGAGACCTCCGGAGTTCCTGCCGGAGCTGAATCCAGGTTTCCAGAGCTGCCCCGCCACTGGGGCTGTTGCTCCTGCGGCCTCACGGGGTAAACAACCCCCACTGAGCCCTGCACCAGGCAGGGGCACAGCAGCTCCCCCAACTGCTAACACCTGAAAATCAGCACAACAGGCCCCTCCCCCAGAACACCAGCTAGACGGACAACTTCCAGGAGAAGCCAAGGGACTTAAAGAACACAGAATCAGAAGATACTCCCCTGTGGTTCTTTTTTTTTTTTTTTTTCTTTTTGGTTTTTTGTTGTTGTTGTTGTTGTGTTTTTGTTTTTTTTTTTTTTTTTGTTTTGCTTTTTGATTTGTTTCCTCCCCCACCCCCCTTTTTTTTTCTCCTTTCTTTTTCTTTCTCTTTTTCTTCTTTTTTTTTCTTTCGTTTTTTTTCTCTTCCCTTTTTTTTCTCTTTCTCTTTCTTTCCTTCTTTCTCTCCTCTCTTTTTCTTTTTCCCAATACAACTTGCTTTTGGCCACTCTGCACTGAGCAAAATGACTAGAAGGAAAACCTCACCTCAAAAGAAAGAATCAGAAACAGTCCTCTCTCCCACAGAGTTACAAAATCTGGATTACAATTCAATGTCAGAAAGCCAATTCAGAAGCACTATTATACAGCTACTGGTGGCTCTAGAAAAAAGTATAAAGGACTCAAGAGACTTCATGACTGCAGAATTTAGAGCTAATCAGGCAGAAATTAAAAATCAATTGAATGAGATGCAATCCAAACTAGAAGTCCTAACGACGAGGGTTAACGAGGTGGAAGAACGAGTGAGTGACCTAGAAGACAAGTTGATAGCAAAGAGGGAAACTGAGGAAAAAGAGACAAACAATTAAAAGACCATGAAGATAGATTAAGGGAAATAAACGACAGCCTGAGGAAGAAAAACCTACGTTTAATTGGGGTTCCCGAGGGCGCCGAAAGGGACAGAGGGCCAGAATATGTATTTGAACAAATTCTAGCTGAAAACTTTCCTAATCTGGGAAGGGAAACAGGCATTCAGATCCAGGAAATAGAGAGATCCCCCCCTAAAATCAATAAAAACCGTTCAACACCTCGACATTTAATTGTGAAGCTTGCAAATTCCAAAGATAAGGAGAAGATCCTTAAAGCAGCAAGAGACAAGAAATCCCTGACTTTTATGGGGAGGAGCATTAGGGTAACAGCAGACCTCTCCACAGAGACCTGGCAGGCCAGAAAGGGCTGGCAGGATATATTCAGGGTCCTAAAGGAGAAGAACATGCAACCAAGAATACTTTATCCAGCAAGGCTCTCATTCAAAATGGAAGGAGAGATAAAGAGCTTCCAAGACAGGCAGCAACTAAAAGAATATGTGACCTCCAAACCAGCTCTGCAAGAAATTTTAAGGGGGACTCTTAAAATTCCCCTTTAAGAAGAAGTTCAGTGGAACAGTCCACAAAAACAAAGACTGAATAGATATCATGATGACACTAAACTCATATCTCTCAATAGTAACTCTGAATGTGAACGGGCTTAATGACCCCATCAAAAGGCGCAGGGTTTCAGACTGGATAAAAAAGCAGGACCCATCTATTTGCTGTCTACAAGAGACTCATTTTAGACAGAAGGACACCTACAGCCTGAAAATAAAAGGTTGGAGAACCATTTACCATTCGAATGGTCCTCAAAAGAAAGCAGGGGTAGCCATCCTTATATCAGATAAACTAAAATTACCCCAAAGACTGTAGTGAGAGATGAAGAGGGACACTATATCATACTTAAAGGATCTATTCAACAAGAGGACTTAACAATCCTCAATATATATGCTCCGAATGTGGGAGCTGCCAAATATAAAATCAATTATTAACCAAAGTGAAGAAATACTTAGATAATAATACACTTATACTTGGTGACTTCAATCTAGCTCTTTCTATACTCGATAGGTCTTCTAAGCACAACATCTCCAAAGAAACGAGAGCTTTAAATGATACACTGGACCAGATGGATTTCACAGATATCTACAGAACTTTACATCCAAACTCAACTGAATACACATTCTTCTCAAGCGCACATGGAACTTTCTCCAGAATAGACCACATATTGGGACACAAATCGGGTCTGAACCGATACCAAAAGATTGGGATTGTCCCCTGCATATTCTCAGACCATAATGCCTTGAAATTAGAAACTAAATCACAACAAGAAGTTTGGAAGGACCTCAAACACGTGGAGGTTAAGGACCATCCTGCTAAAAGATAAAAGGGTCAACCAGGAAATTAAGGAAGAATTAAAAAGATTCATGGAAACTAATGAGAATGAAGATAAACCATTCAAAATCTTTGGGATGCAGCAAAAGCAGTCCTAAGGGGGAAATACATCGCAATACAAGCATCCATTCAAAAACTGGAAAGAACTCAAATACAAAAGCTAACCTTACACATAAAGGAGCTAGAGAAAAAACAGCAAATAGATCCTACACCCAAGAGAAGAAGGGAGTTAATAAAGATTCGAGCAGAACTCAACGAAATCGAGACCAGAAGAACTGTGGAACAGATCAACAGAACCAGGAGTTGGTTCTTTGAAAGAATTAATAAGATAGATAAACCATTAGCCACCCTTATTAAAAAGAAGAGAGAGAAGACTCAAATTAATAAAATCATGAATGAGAAAGGAGAGATCACTACCAACACCAAGGAAATACAAACGATTTTAAAAACATATTATGAACAGCTATACGCCAATAAATTAGGCAATCTAGAAGAAATGGACGCATTCCTGGAAAGCCACAAACTACCAAAACTGGAACAGGAAGAAATAGAAAACCTTAACAGGCCAATAACCAGGGAGGAAATTGAAGCAGTCATCAAAAACCTCCCAAGACACAAGAGTCCAGGGCCAGATGGCTTCCCAGGGGAATTTTATCAAACGTTTAAAGAAGAAATCATACCTATTCTCCTAAAGCTGTTTGGAAAGATAGAAAGAGATGGAGTACTTCCAAATTCGTTCTATGAAGCCAGCATCACCTTAATTCCAAAGCCAGACAAAGACCCCACCAAAAAGGAGAATTACAGACCAATATCCCTGATGAACATGGATGCAAAAATTCTCAACAAGATACTGGCCAATAGGATCCAACAGTACATTAAGAAAATTATTCTCCATGACCAAGTAGGATTTATCCCTGGGACACAAGGCTGGTTCAACACCCGTAAAACAATCAATGTGATTCATCATATCAGCAAGAGAAAAACCAAGAACCATATGATCCTCTCATTGGATGCAGAGAAAGCATTTGACAAAATACAGCATCCATTCCTGATCAAAACTCTTCAAAGTGTAGGGATAGAGGGAACATTCCTCGACATCTTAAAAGCCATCTATGAAAAGCCCACAGCAAATATCATTCTCAATGGGGAAGCACTGGGAGCCTTTCCCCTAAGATCAGGAACAAGACAGGGATGTCCACTCTCACCACTGCTATTCAACATAGTACTGGAAGTCCTAGCCTCAGCAATCAGACAACAAAAAGACATTAAAGGCATTCAAATTGGCAAAGAAGAAGTCAAACTCTCCCTCTTCGCCGATGACATGATACTCTACATAGAAAACCCAAAAGTCTCCACCCAAGATTGCTAGAACTCATACAGCAATTTGGTAGCGTGGCAGGATACAAAATCAATGCCCAGAAGTCAGTGGCATTTCTATACACTAACAATGAGACTGAAGAAAGAGAAATTAAGGAGTCAATCCCATTTACAATTGCACCCAAAAGCATAAGATACCTAGGAATAAACCTAACCAAAGATGTAAAGGATCTATACCCTCAAAACTATAGAACACTTTTGAAAGAAATTGAGGAAGACACAAAGAGATGGAAAAATATTCCATGCTCATGGATTGGCAGAATTAATATTGTGAAAATGTCAATGTTACCCAGGGCAATATACACGTTTAATGCAATCCCTATCAAAATACCATGGACTTTCTTCAGAGAGTTAGAACAAATTATTTTAAGATTTGTGTGGAATCAGAAAAGACCCCGAATAGCCAGGGGAATTTTAAAAAAGAAAACCATATCTGGGGGCATCACAATGCCAGATTTCAGGTTGTACTACAAAGCTGTGGTCATCAAGACAGTGTGGTACTGGCACAAAAACAGACACATAGATCAGTGGAACAGAATAGAGAATCCAGAAGTGGACCCTGAACTTTATGGGCAACTAATATTCGATAAAGGAGGAAAGACTATCCATTGGAAGAAAGACAGTCTCTTCAATAAATGGTGCTGGGAAAATTGGACATCCACATGCAGAAGAATGAAACTAGACCACTCTCTTTCACCATACACCAAGATAAACTCAAAATGGATGAAAGATCTAAATGTGAGACAAGATTCCATCAAAATCCTAGAGAAGAACACAGGCAACACCCTTTTTGAACTCGGCCATAGTAACTTCTTGCCAGATACATCCACAAAGGCAAAAGAAACAAAAGCAAAAATGAACTATTGGGACTTCATCAAGATAAGAAGCTTTTGCACAGCAAAGGATACAGTCAACAAAACTCAAAGACAACCTACAGAATGGGAGAAGATATTTGCAAATGACATATCAGATAAAGGGCTAGTTTCCAAGATCTATAAAGAACTTATTAAACTCAACACCAAAGAAAACAAAACAATCCAATCATGAAATGGGCAAAAGACATGAAACAGAAATCTCACAGAGGAAGACATAGACATGGCCAACATGCATATGAGAAAATGTTCTGCATCACTTGCCATCAGGGAAATACAAATCAAAACTACAATGAGATACCACCTCACACCAGTGAGAATGGGGAAAATTAACAAGGCAGGAAACAACAAATGTTGGAGAGGATGGGGAGAAAAGGGAACCCTCTTACACTGTTGGTGGGAATGTGAACTGGTGCAGCCACTCTGGAAAACTGTGTGGAGGTTCCTCAAACAGTTAAAAATATACCTGCCCTACGACCCAGCAATTGTACTGCTGGGGATTTACCCCAAAGATACAAATGCAATGAAACGCCGGGACACCTGCACCCCGATGTTTATAGCAGCAATGGCCACGATAGCCAACTGTGGAAGGAGCCTCGGTGTCCAACGAAAGATGAATGGATAAAGAAGATGTGGTTTATGTATACAATGGAATATTACTCAGCTATTAGAAATGACAAATACCCACCATTTGCTTCAACGTGGATGGAACTGGAGGGTATTATGCTGAGTGAAGTAAGTCAGTCGGAGAAGGACAAACATTATATGTTCTCATTCATTTGGGGAATATAAATAATAGTGAAAGGGAATATAAGGGAAGGGAGAAGAAATGTGTGGGAATATCAGAAAGGGAGACAGAACGTAAAGACTGCTAACTCTGGGAAACGAACTAGGGGGGGTAGAAGGGGAGGAGGGCGGGGGGTGGGAGTGAATGGGTGACGGGCACTGGGTGTTATTCTGTATGTTAGTAAATTGAACACCAATAAAAATAAATTAAAAAAAAAAAATTATCAGC	N	.	PASS	PRECISE;SVMETHOD=Snifflesv1.0.12;CHR2=chr3;END=68872203;STD_quant_start=0.659380;STD_quant_stop=0.722315;Kurtosis_quant_start=19.954212;Kurtosis_quant_stop=19.603213;SVTYPE=DEL;SUPTYPE=AL,SR;SVLEN=-6328;STRANDS=+-;STRANDS2=23,24,23,24;RE=47;REF_strand=26,27;Strandbias_pval=1;AF=0.47	GT:DR:DV	0/1:53:47
chr3	68872778	12338	N	TTGAGAACATGGTGGTTGTCTTTTTTTTATGTTTGTTTTTGTTTTTTT	.	PASS	PRECISE;SVMETHOD=Snifflesv1.0.12;CHR2=chr3;END=68872788;STD_quant_start=2.479919;STD_quant_stop=2.915476;Kurtosis_quant_start=-1.922659;Kurtosis_quant_stop=-1.560170;SVTYPE=INS;SUPTYPE=AL;SVLEN=38;STRANDS=+-;STRANDS2=22,19,22,19;RE=41;REF_strand=38,45;Strandbias_pval=0.448799;AF=0.330645	GT:DR:DV	0/1:83:41
chr3	68877620	12339	N	CCAACCACATTGTTTTTTTTCTTTTTTAAATTTTTTTATTTATTTATTTATTATTTTAGATAGTCCACAGAGAGAGGAGGAGAGGCAGAGACCCAGGCCGAGGAGAAGCAGGTCAGGCACCGGAGCCCGACGTGGGATTCGAATCCTGGGTCTCAAGGTCGCACCCTGGGCCCTAAGCGAGGCGCTCAACCACTGCGCACCCAGGGATCC	.	PASS	PRECISE;SVMETHOD=Snifflesv1.0.12;CHR2=chr3;END=68877621;STD_quant_start=1.414214;STD_quant_stop=8.160882;Kurtosis_quant_start=-0.744442;Kurtosis_quant_stop=-0.599232;SVTYPE=INS;SUPTYPE=AL;SVLEN=222;STRANDS=+-;STRANDS2=9,7,9,7;RE=16;REF_strand=36,34;Strandbias_pval=0.786941;AF=0.186047	GT:DR:DV	0/0:70:16
chr3	68883020	12340	N	TAAAGTAACAGTGGAATATTTTTCCATCTCTTTGTGTCTTCCTCAATTTCTTTCAGAGTTTCTATATTTTGAGGGTATCTCTCCTTTACATCTTTGTGAGTTTTATTCCTAGGTCTCTGATGCTTTTGTGGTGCAATTGTAACTGGGATTGACTCCTTCATTTCTCTTTCTTCAGTCTCATTTTTCGTGTATTAGAAATGCCACTGACTTCTCCGGCATGATTTTGATCCTAGCCCCCGCTACGACTTCTGTATGACGTTCTAGCAATCTTGGGGTCGTAACTTTTGGGTTTTCTCAGTAGAGTTATGTCATCGGCGAAGAGGGAGAGTTTGACTTCTTTCTTTGCCACTTTGACTCGCCTTTAAGTTTTTTGTTTGTTCTATTGCTGCGGGCTTAGGACTTCCTTAGTACTATGTTGAAATAGCAGTGGTGCCGCGTGCATCCCTGTCTTGTTCCTGATCTTAGGGAACGGCTCCCAGTGCTTCCCCATTGACAATGATATTTGTCTGTGGGCCTTTCATAGATGCTTTTTAATGTCGAGGAATGTTTTCCTTATCCTTACACTCTGCAATTTGCTCAGGAATGGATGCAACGAAAGATGACATGGAACTAAAGAAGATCGTGGTTAGTGTATACAATTGAATATTACTCAGCTTAGAAATGGACAACTACCATCATTCGCTTAAGTGGATGGAAATGAGTGGTATTATCGCTGAGTGAAGTTAAGTCCAGTGGTGAAGGCGACAAACCTATCTGTTCTCATTCATTTGGGGATCTAATATAATAGTGAAAGGGAAAATAAGGGAAGGGAGAAGAACTGTGTGGGAAATATCAGAAAGGCGAGACAGAACATTAAAGACTGCTAACTCTGGAATACGAACTAGGGTGGGAGAAGGGTGAGGAGGGCGCGGGTTGCGAGTAAATGGGTGCCGCACTGGGTGTTATCCTATGTTGCGTAAATTGAACCCCACAAAAAAAATACAAAAAATTAAAAAAAAAAAAAAAAAAATAAAAAAAAAAAAAAAA	.	PASS	PRECISE;SVMETHOD=Snifflesv1.0.12;CHR2=chr3;END=68883024;STD_quant_start=1.140175;STD_quant_stop=8.843076;Kurtosis_quant_start=-1.518823;Kurtosis_quant_stop=0.490406;SVTYPE=INS;SUPTYPE=AL;SVLEN=1067;STRANDS=+-;STRANDS2=12,7,12,7;RE=19;REF_strand=49,40;Strandbias_pval=0.61441;AF=0.175926	GT:DR:DV	0/0:89:19
chr3	68902767	12341	N	ACCTCAGCTCCTCAAAAAAATAAACAATCCAACATCCAAAACATCAC	.	PASS	PRECISE;SVMETHOD=Snifflesv1.0.12;CHR2=chr3;END=68902777;STD_quant_start=3.785939;STD_quant_stop=3.366502;Kurtosis_quant_start=10.545005;Kurtosis_quant_stop=9.987189;SVTYPE=INS;SUPTYPE=AL;SVLEN=42;STRANDS=+-;STRANDS2=17,13,17,13;RE=30;REF_strand=46,45;Strandbias_pval=0.674351;AF=0.247934	GT:DR:DV	0/0:91:30
chr3	68913308	12342	CCAAAATAATTATTTTTTTTTAAATTTTTATTTATTTATGATAGTCACAGAGAGAGAGAGAGAGAGAGAGAGAGAGAGGCAGAGACACAGGCAGAGGGAGAAGCAGGCTCCATGCACCGGGAGCCCGACGTGGGATTCGATCCCGGGTCTCCAGGATCGCGCCCTGGGCCAAAGGCAGGCGCTAAACCGCTGCGCCACCCAGGGATCCC	N	.	PASS	PRECISE;SVMETHOD=Snifflesv1.0.12;CHR2=chr3;END=68913517;STD_quant_start=0.000000;STD_quant_stop=0.522233;Kurtosis_quant_start=2.725370;Kurtosis_quant_stop=0.223030;SVTYPE=DEL;SUPTYPE=AL;SVLEN=-209;STRANDS=+-;STRANDS2=12,10,12,10;RE=22;REF_strand=42,43;Strandbias_pval=0.811635;AF=0.205607	GT:DR:DV	0/0:85:22
chr3	68984252	12343	N	CCCCTGCTGGGGGAGAGGGCGAGGGGGGGGGAGTGAATGGGGGACGGGCAGCGGAGGGATTCTTATGTTGTAAATGTGAACACAATAAAAAAAAAAAATGTGAAAAAAAAAAAA	.	PASS	PRECISE;SVMETHOD=Snifflesv1.0.12;CHR2=chr3;END=68984266;STD_quant_start=1.208941;STD_quant_stop=5.262348;Kurtosis_quant_start=5.223165;Kurtosis_quant_stop=8.705044;SVTYPE=INS;SUPTYPE=AL;SVLEN=114;STRANDS=+-;STRANDS2=11,16,11,16;RE=27;REF_strand=44,47;Strandbias_pval=0.517877;AF=0.228814	GT:DR:DV	0/0:91:27
chr3	69021416	12344	N	CTCCCCTGTTAATTTCTTTTTTTTTTTTTTTTAA	.	PASS	PRECISE;SVMETHOD=Snifflesv1.0.12;CHR2=chr3;END=69021415;STD_quant_start=0.000000;STD_quant_stop=1.456022;Kurtosis_quant_start=8.832373;Kurtosis_quant_stop=6.947921;SVTYPE=INS;SUPTYPE=AL;SVLEN=34;STRANDS=+-;STRANDS2=29,21,29,21;RE=50;REF_strand=46,43;Strandbias_pval=0.484925;AF=0.359712	GT:DR:DV	0/1:89:50
chr3	69023407	12345	N	GTCGTTTCTTTGTTTTTTTGTTTTTTTTTTTTAATTTTATTTATTTATGATAGCTGGCGCACCCAGGATCCTAG	.	PASS	PRECISE;SVMETHOD=Snifflesv1.0.12;CHR2=chr3;END=69023411;STD_quant_start=0.763763;STD_quant_stop=3.829708;Kurtosis_quant_start=2.828694;Kurtosis_quant_stop=5.578982;SVTYPE=INS;SUPTYPE=AL;SVLEN=74;STRANDS=+-;STRANDS2=13,11,13,11;RE=24;REF_strand=49,47;Strandbias_pval=0.822813;AF=0.2	GT:DR:DV	0/0:96:24
chr3	69031635	12346	N	GATATGGACACTCAGTTCTACTTCATCTCTCATCGTCCTCACTACTGTTTGAATATGGTTATTACTTACCGTTTGCAGAAGTCAAAGCG	.	FAIL_NOTPRECISE	IMPRECISE;SVMETHOD=Snifflesv1.0.12;CHR2=chr3;END=69031634;STD_quant_start=18.637520;STD_quant_stop=20.918208;Kurtosis_quant_start=-0.095392;Kurtosis_quant_stop=0.378095;SVTYPE=INS;SUPTYPE=AL;SVLEN=94;STRANDS=+-;STRANDS2=13,16,13,16;RE=29;REF_strand=49,46;Strandbias_pval=0.671821;AF=0.233871	GT:DR:DV	0/0:95:29
chr3	69033158	12347	N	CGCTCCGCCTTACATAATTAGGTGTTTTTTTTTTTTTTTTTATTTTTTAAAGATTTTTTATTTATTCACGAGAGAATACAGAGAGAGAGAGAGAGCAGAGACACAGCGAGGGAGAAGCCAGGCTCCATGCAGGGACCGATGGGGACCTCGATTCCCAGGACTCCGGTATGCATGCCCTGGGCCAAAGGCAAGATGCTCAACCACTGAGCCACCACCCAGCGTC	.	PASS	PRECISE;SVMETHOD=Snifflesv1.0.12;CHR2=chr3;END=69033164;STD_quant_start=4.339739;STD_quant_stop=3.265986;Kurtosis_quant_start=2.499480;Kurtosis_quant_stop=0.604896;SVTYPE=INS;SUPTYPE=AL;SVLEN=216;STRANDS=+-;STRANDS2=13,12,13,12;RE=25;REF_strand=43,43;Strandbias_pval=1;AF=0.225225	GT:DR:DV	0/0:86:25
chr3	69091469	12348	N	GAATTAGCTTTCTTTTTTTTTTTTCTTTTTTT	.	PASS	PRECISE;SVMETHOD=Snifflesv1.0.12;CHR2=chr3;END=69091478;STD_quant_start=3.391165;STD_quant_stop=2.890872;Kurtosis_quant_start=2.951665;Kurtosis_quant_stop=4.751998;SVTYPE=INS;SUPTYPE=AL;SVLEN=32;STRANDS=+-;STRANDS2=8,21,8,21;RE=29;REF_strand=40,54;Strandbias_pval=0.192619;AF=0.235772	GT:DR:DV	0/0:94:29
chr3	69117746	12349	N	GCATAGCCTTTGAATTTTTTTTTTTTTTGTTGTTTTTTTTTTTTTTTTTTTTTTTT	.	PASS	PRECISE;SVMETHOD=Snifflesv1.0.12;CHR2=chr3;END=69117753;STD_quant_start=2.384158;STD_quant_stop=4.690416;Kurtosis_quant_start=5.461101;Kurtosis_quant_stop=3.561698;SVTYPE=INS;SUPTYPE=AL;SVLEN=49;STRANDS=+-;STRANDS2=21,17,21,17;RE=38;REF_strand=39,45;Strandbias_pval=0.435596;AF=0.311475	GT:DR:DV	0/1:84:38
chr3	69140788	12350	N	TAAATTTAAGATATTTTTTTTTAAATATTTTATTATTTTATTCATAGAGAGATCCACATGCTAGAGAGAAGAGAGGCAGAAGAAAAACACATGCAGGGGGAGCGGGCTCTGCAGGGATTCAGACGTGGGAATAGTCCATGGGCCCAGGATTCTACGCCCTGAGCCTGGCAGGCGGCGCTAAACCTCTGCGCACCGGGGTGCCC	.	PASS	PRECISE;SVMETHOD=Snifflesv1.0.12;CHR2=chr3;END=69140797;STD_quant_start=1.965613;STD_quant_stop=4.752989;Kurtosis_quant_start=9.665038;Kurtosis_quant_stop=-0.897835;SVTYPE=INS;SUPTYPE=AL;SVLEN=196;STRANDS=+-;STRANDS2=21,24,21,24;RE=45;REF_strand=44,51;Strandbias_pval=1;AF=0.321429	GT:DR:DV	0/1:95:45
chr3	69144137	12351	N	TTAGCAATTTTCTTTTTTTTTTTTTTTTTTTTCCTTTTTATTTCTTATTTAGTCCCCCGCTCTTAGCTCTCTATCTATCTACCCCCTTCCGATGGACTACGCCTTGCCTTCCATGCACCGGCGACCTTGCTGTGGAGGCCGATCCCCGGGTCCCAGGATCGCGCCCTGTGGCCCAAAGGCAGGCGCTTTAAACCCCTGCGCCCCCAGCTGGATCCC	.	PASS	PRECISE;SVMETHOD=Snifflesv1.0.12;CHR2=chr3;END=69144145;STD_quant_start=3.173551;STD_quant_stop=4.862392;Kurtosis_quant_start=8.785079;Kurtosis_quant_stop=4.869936;SVTYPE=INS;SUPTYPE=AL;SVLEN=215;STRANDS=+-;STRANDS2=15,14,15,14;RE=29;REF_strand=46,43;Strandbias_pval=1;AF=0.245763	GT:DR:DV	0/0:89:29
chr3	69205439	12352	ATCTTTTTTTTTTTTTTAAATTCATTTTCACATAATGTTTTGATTTCCATTATTTTTATTTTTTTTTAACTTTTTTTTATTTATTTATGATAGGCACACAGTGAGAGAGAGAGGCAGAGACACAGGCAGAGGGAGAAGCAGGCTCCATGCACCGGGAGCCTGACGTGGGATTCGATCCCGGATATCCAGGACCGCGCCCTGGGCCAAAGGCAGGCGCCAAACCGCTGCACCACCCAGGGATCCCTATACAC	N	.	PASS	PRECISE;SVMETHOD=Snifflesv1.0.12;CHR2=chr3;END=69205694;STD_quant_start=4.722288;STD_quant_stop=4.989990;Kurtosis_quant_start=3.640348;Kurtosis_quant_stop=4.727466;SVTYPE=DEL;SUPTYPE=AL,SR;SVLEN=-255;STRANDS=+-;STRANDS2=10,8,10,8;RE=18;REF_strand=37,43;Strandbias_pval=0.603188;AF=0.183673	GT:DR:DV	0/0:80:18
chr3	69237002	12353	N	ACAAACAAGTCTCGGGGTTCTTTTTTTTTTTTTTTTTTTTTTTTTTTGTTTTTTTTTTTTTTTTTTTTTTTGTTTTTT	.	PASS	PRECISE;SVMETHOD=Snifflesv1.0.12;CHR2=chr3;END=69237005;STD_quant_start=2.738613;STD_quant_stop=4.242641;Kurtosis_quant_start=0.384523;Kurtosis_quant_stop=0.132688;SVTYPE=INS;SUPTYPE=AL;SVLEN=63;STRANDS=+-;STRANDS2=7,10,7,10;RE=17;REF_strand=47,48;Strandbias_pval=0.60414;AF=0.151786	GT:DR:DV	0/0:95:17
chr3	69277107	12354	AAGAAGTCCTAATTGGTAGAGGGAGGAGGCGGTGGATAAATGGGTGACGGGCACTGGGTGTTATTCTGTATGATAGTAAATTGAACACCAATAAAAAAATAAATTAAAAAAAAAAAAA	N	.	PASS	PRECISE;SVMETHOD=Snifflesv1.0.12;CHR2=chr3;END=69277226;STD_quant_start=4.399675;STD_quant_stop=3.412163;Kurtosis_quant_start=-2.091295;Kurtosis_quant_stop=-1.453928;SVTYPE=DEL;SUPTYPE=AL;SVLEN=-119;STRANDS=+-;STRANDS2=10,19,10,19;RE=29;REF_strand=23,37;Strandbias_pval=0.816857;AF=0.325843	GT:DR:DV	0/1:60:29
chr3	69283228	12355	N	TTGTGGTGGATTCTATCTGAGTAAAACAAACCT	.	PASS	PRECISE;SVMETHOD=Snifflesv1.0.12;CHR2=chr3;END=69283228;STD_quant_start=0.000000;STD_quant_stop=1.091089;Kurtosis_quant_start=17.917839;Kurtosis_quant_stop=17.655137;SVTYPE=INS;SUPTYPE=AL;SVLEN=33;STRANDS=+-;STRANDS2=18,25,18,25;RE=43;REF_strand=28,33;Strandbias_pval=0.694338;AF=0.413462	GT:DR:DV	0/1:61:43
chr3	69285786	12356	N	ATTTCGTTTTTTTTTTTTTCAATCTTTTTTTTAGTTATGTATTGTATTTGAAATAAGTTACAAAACCAGAGAGAGAGAGAGAGAGAGAGAGAGAGGCGCGAGACAAGCAGAGGGAGAAGGCAGGCTATCCATGACACCGGAGCCACAACGACGGGGGAGCGATCCCGGTCGCCAGGATCGAGCCCGGGCAAGGCAGGCGCCAACCAAACCGCGGCGCCCCCGGGATCGAAAGAGACA	.	PASS	PRECISE;SVMETHOD=Snifflesv1.0.12;CHR2=chr3;END=69285796;STD_quant_start=3.477198;STD_quant_stop=4.795832;Kurtosis_quant_start=2.288588;Kurtosis_quant_stop=3.519797;SVTYPE=INS;SUPTYPE=AL;SVLEN=226;STRANDS=+-;STRANDS2=8,15,8,15;RE=23;REF_strand=35,40;Strandbias_pval=0.347103;AF=0.234694	GT:DR:DV	0/0:75:23
chr3	69325564	12357	TTTTTCTTTCTTTTCTTTTCTCTTCTTTCTTCTTTCTTTCTTCTTTTTTCTTTCTTCTTTCTTTCTT	N	.	PASS	PRECISE;SVMETHOD=Snifflesv1.0.12;CHR2=chr3;END=69325640;STD_quant_start=9.879271;STD_quant_stop=7.993748;Kurtosis_quant_start=-0.906098;Kurtosis_quant_stop=-1.050331;SVTYPE=DEL;SUPTYPE=AL;SVLEN=-76;STRANDS=+-;STRANDS2=4,14,4,14;RE=18;REF_strand=31,33;Strandbias_pval=0.0606653;AF=0.219512	GT:DR:DV	0/0:64:18
chr3	69325645	12358	N	TGTTTTTGCGTTCTTTTCTTTATCTTTTATTTGTTTTTTTTCCAATTTTTCTTT	.	FAIL_NOTPRECISE	IMPRECISE;SVMETHOD=Snifflesv1.0.12;CHR2=chr3;END=69325653;STD_quant_start=39.523411;STD_quant_stop=57.373339;Kurtosis_quant_start=0.332616;Kurtosis_quant_stop=-1.327803;SVTYPE=INS;SUPTYPE=AL;SVLEN=135;STRANDS=+-;STRANDS2=10,1,10,1;RE=11;REF_strand=28,33;Strandbias_pval=0.00745967;AF=0.152778	GT:DR:DV	0/0:61:11
chr3	69335308	12359	TGAAGTCACACTTCAGGGATCCCTGGGTGGCGCAGCGGTTTGGCGCCTGCCTTTGGCCCATGGCGTGATCCTGGAGACCCGGGATCGAATCCCACGTCGGGCTCCCGGTGCATGGAGCCTGCTTCTCCCTCTGCCTGTGTCTCTGCCTCTCTCTCTCTCTCTCTCTCTCTCTGTGACTATCATAAATAAATAAAAATAAATAAATAAAAATTAAAAAAAT	N	.	PASS	PRECISE;SVMETHOD=Snifflesv1.0.12;CHR2=chr3;END=69335527;STD_quant_start=4.037326;STD_quant_stop=2.588436;Kurtosis_quant_start=-1.621675;Kurtosis_quant_stop=-1.273377;SVTYPE=DEL;SUPTYPE=AL;SVLEN=-219;STRANDS=+-;STRANDS2=5,13,5,13;RE=18;REF_strand=31,50;Strandbias_pval=0.588865;AF=0.181818	GT:DR:DV	0/0:81:18
chr3	69365653	12360	N	ATTCCCATCGGTATCCCTCCCTCCTACTATCCCTCTCTCCCTCCTTCAGTCCACCC	.	PASS	PRECISE;SVMETHOD=Snifflesv1.0.12;CHR2=chr3;END=69365652;STD_quant_start=2.722828;STD_quant_stop=4.323153;Kurtosis_quant_start=12.437706;Kurtosis_quant_stop=-0.496728;SVTYPE=INS;SUPTYPE=AL;SVLEN=54;STRANDS=+-;STRANDS2=27,31,27,31;RE=58;REF_strand=54,54;Strandbias_pval=0.745364;AF=0.349398	GT:DR:DV	0/1:108:58
chr3	69383404	12361	N	GCTGTTCTTTGTCGTGTTCTTTTGATGTTGCTGTTTTC	.	FAIL_NOTPRECISE	IMPRECISE;SVMETHOD=Snifflesv1.0.12;CHR2=chr3;END=69383409;STD_quant_start=15.540270;STD_quant_stop=17.340704;Kurtosis_quant_start=1.913292;Kurtosis_quant_stop=0.923672;SVTYPE=INS;SUPTYPE=AL;SVLEN=56;STRANDS=+-;STRANDS2=7,9,7,9;RE=16;REF_strand=47,49;Strandbias_pval=0.790427;AF=0.142857	GT:DR:DV	0/0:96:16
chr3	69383501	12362	N	GTTCCTGGCTTGCTTTCGTTCTGGCTTCGTGCTTTCTGTCCTTTCTTGCAGTT	.	FAIL_NOTPRECISE	IMPRECISE;SVMETHOD=Snifflesv1.0.12;CHR2=chr3;END=69383500;STD_quant_start=7.700649;STD_quant_stop=14.666288;Kurtosis_quant_start=-0.615308;Kurtosis_quant_stop=-1.019361;SVTYPE=INS;SUPTYPE=AL;SVLEN=61;STRANDS=+-;STRANDS2=13,8,13,8;RE=21;REF_strand=45,48;Strandbias_pval=0.335945;AF=0.184211	GT:DR:DV	0/0:93:21
chr3	69386372	12363	TTTTATTTTTTTTATTTATTTATTTATTTTTTTAATTTTTATTCATTTATGATAGTCACAGAGAGAGAGAGAGAGGTGCAGAGACACAGACAGAGGGAGAAGCAGGCTCCATGCACCGGGAGCCCGATGTGGGATTCGATCCCGGGTCTCCAGGATCGCGCCCTGGGCCAAAGGCAGGCGCCAAACCGCTGCGCCACCCAGGGATCCCCTTTA	N	.	PASS	PRECISE;SVMETHOD=Snifflesv1.0.12;CHR2=chr3;END=69386585;STD_quant_start=3.605551;STD_quant_stop=2.880972;Kurtosis_quant_start=-1.834636;Kurtosis_quant_stop=-1.692018;SVTYPE=DEL;SUPTYPE=AL;SVLEN=-213;STRANDS=+-;STRANDS2=8,11,8,11;RE=19;REF_strand=36,42;Strandbias_pval=0.802038;AF=0.195876	GT:DR:DV	0/0:78:19
chr3	69451922	12364	CTAATACTTTATTTTTTTTAAATTTTTTTTTATTTATTTATGATAGGCACGCAGTGAGAGAGAGAGAGAGGCAGAGACACAGGCAGAGGGAGAAGCAGGCTCCACGCACTGGGAGCCTGACGTGGGATTTGATCCCGGGTCTCCAGGATCGCGCCCTGGGCCAAAGGCAGGCGCCAAACCGCTGCGCCACCCAGGGATCCCCG	N	.	PASS	PRECISE;SVMETHOD=Snifflesv1.0.12;CHR2=chr3;END=69452125;STD_quant_start=8.282512;STD_quant_stop=5.253570;Kurtosis_quant_start=-0.154124;Kurtosis_quant_stop=-0.816603;SVTYPE=DEL;SUPTYPE=AL;SVLEN=-203;STRANDS=+-;STRANDS2=5,6,5,6;RE=11;REF_strand=49,46;Strandbias_pval=0.758543;AF=0.103774	GT:DR:DV	0/0:95:11
chr3	69475722	12365	N	GCTGCCGTCAATAAAAAAAGAGGAACAAAGAGGACGGGAGAGAGATAAAAAAAATCC	.	FAIL_NOTPRECISE	IMPRECISE;SVMETHOD=Snifflesv1.0.12;CHR2=chr3;END=69475721;STD_quant_start=10.869683;STD_quant_stop=12.151132;Kurtosis_quant_start=2.667894;Kurtosis_quant_stop=1.742693;SVTYPE=INS;SUPTYPE=AL;SVLEN=59;STRANDS=+-;STRANDS2=18,22,18,22;RE=40;REF_strand=43,47;Strandbias_pval=0.849799;AF=0.307692	GT:DR:DV	0/1:90:40
chr3	69493510	12366	GATAATGAACTTGGGGGATCCCTGGGTGGCACAGCGGTTTGGCGCCTGCCTTTGGCCCAGGGCGCGATCCTGGAGACCCAGGATCGAATCCCACGTCAGGCTCCCGGTGCATGGAGCCTGCTTCTCCCTCTGCCTGTGTCTCTGCCTCTCTCTCTCTCTCTCACTGTGTGCCTATCATAAAAAAAAAAAAAAAAAAAAAAAAAAAA	N	.	PASS	PRECISE;SVMETHOD=Snifflesv1.0.12;CHR2=chr3;END=69493717;STD_quant_start=2.154729;STD_quant_stop=1.908627;Kurtosis_quant_start=-1.827588;Kurtosis_quant_stop=-1.689150;SVTYPE=DEL;SUPTYPE=AL;SVLEN=-207;STRANDS=+-;STRANDS2=16,13,16,13;RE=29;REF_strand=47,55;Strandbias_pval=0.407794;AF=0.221374	GT:DR:DV	0/0:102:29
chr3	69518053	12367	N	ATCAAGTTCTTTTCTTTTTTTTTTTTTTTTTTTTTTTTAATTTAATTTTTTATTTATCGTCACAGAGAGAGCGAGAGACAGGAGAGAGGCAGAGGACACAGTCCAGAGGGAGAAGAGAATCAGGCTCCATGCACGGGAGCCTGATGTGGGATTCGATCCCGGGTCTCCAGGATCACGCCCTGGGCCCCAAAGGGCAGGGCCAAACCGCTGCGCCACCAGGGATCCA	.	PASS	PRECISE;SVMETHOD=Snifflesv1.0.12;CHR2=chr3;END=69518057;STD_quant_start=1.843909;STD_quant_stop=4.277850;Kurtosis_quant_start=6.848239;Kurtosis_quant_stop=6.250713;SVTYPE=INS;SUPTYPE=AL;SVLEN=221;STRANDS=+-;STRANDS2=7,11,7,11;RE=18;REF_strand=43,45;Strandbias_pval=0.605313;AF=0.169811	GT:DR:DV	0/0:88:18
chr3	69565716	12368	TTTTTTTTTTTTTTTAAAAACCACAGCTCCCTTCTCCACTCTTACATTTATTTAAGGTAGATTTGCAGTGCTTATGATATACATTTCACCAATTAATCAATAAGAATTGAAACTTGTTTGACTCATTAATGCCACCATCATTTACTCAGATTTGTTATTATTTTAATGATGGTGATTTTGTTTTGTTTTTTGTTTTGTTTTGTTTTTTTAATTTATTTTTTATTGGTGTTCAATTTACTAACATACAGAATAACACCCAGTGCCCGTCACCCATTCACTC	N	.	PASS	PRECISE;SVMETHOD=Snifflesv1.0.12;CHR2=chr3;END=69565996;STD_quant_start=0.679366;STD_quant_stop=0.000000;Kurtosis_quant_start=9.516875;Kurtosis_quant_stop=-0.026157;SVTYPE=DEL;SUPTYPE=AL;SVLEN=-280;STRANDS=+-;STRANDS2=14,12,14,12;RE=26;REF_strand=45,37;Strandbias_pval=1;AF=0.240741	GT:DR:DV	0/0:82:26
chr3	69566153	12369	N	TTTATTTTTTTACTTTTTATTATTTCGTGATAGTCACCCAGAAGAGATGAGAGCGGAGAGGCAGAGGACACGGAGAGGGAGAAGCAGGCTCCATGCACCGATTGAGGCCGCTTGTGGGATTCGATCCGGGTCTCCAGGATTCGCGCCCTGGCCAAAGGCAGGCGCCAAAACCGCTGCGCACACCCAGGGGGTCCCTTAATTC	.	FAIL_NOTPRECISE	IMPRECISE;SVMETHOD=Snifflesv1.0.12;CHR2=chr3;END=69566152;STD_quant_start=9.838699;STD_quant_stop=17.389652;Kurtosis_quant_start=2.178609;Kurtosis_quant_stop=4.639466;SVTYPE=INS;SUPTYPE=AL;SVLEN=207;STRANDS=+-;STRANDS2=9,6,9,6;RE=15;REF_strand=45,36;Strandbias_pval=0.785422;AF=0.15625	GT:DR:DV	0/0:81:15
chr3	69574434	12370	N	TATTTTTATTCCCATCACCTATCTATCTATTCTAAATCTAATCTATCTA	.	PASS	PRECISE;SVMETHOD=Snifflesv1.0.12;CHR2=chr3;END=69574448;STD_quant_start=4.676491;STD_quant_stop=4.467272;Kurtosis_quant_start=6.390230;Kurtosis_quant_stop=18.546489;SVTYPE=INS;SUPTYPE=AL;SVLEN=32;STRANDS=+-;STRANDS2=24,23,24,23;RE=47;REF_strand=39,41;Strandbias_pval=0.855253;AF=0.370079	GT:DR:DV	0/1:80:47
chr3	69597276	12371	AAAATGCCTTGAAAAAAAAAATAAAAAAAATAAAATGCCTTGAAAAAAAAAATAAAAAAAA	N	.	PASS	PRECISE;SVMETHOD=Snifflesv1.0.12;CHR2=chr3;END=69597337;STD_quant_start=1.658312;STD_quant_stop=2.166667;Kurtosis_quant_start=0.568688;Kurtosis_quant_stop=-0.967596;SVTYPE=DEL;SUPTYPE=AL;SVLEN=-61;STRANDS=+-;STRANDS2=35,37,35,37;RE=72;REF_strand=46,50;Strandbias_pval=1;AF=0.428571	GT:DR:DV	0/1:96:72
chr3	69598833	12372	N	ATCTCATGTTATTTTTTTTATTTTTTTTTAATGGTTTTTTTTTTTATTGGTGTTAATTTACTAACATTACAGAATACCACCCAGTGCCCGTCACCATTTCACTCCACCCCCCGCCCTCCTCCCTTCTACCATCCCTAGTTCGTTTCCCAGCGTTAGCCAGTCTTCTTCCGTTCGTCTCCCTTTCTGATTTTCCCACCACATTTTCTCCCTTCCCTATTTTCCCTTTCACTATATTTATATTCCCCAAAGAATGAGAACATATAATGTTTGTCCTTCTCCGCCTGATTACTTCACTCCGCATAACTACAATCAGTTTCCATCCAACATGACGCAAATCGGTGGGTCTTGTCATTTCTCTAGCTGCAGTAAATATA	.	FAIL_NOTPRECISE	IMPRECISE;SVMETHOD=Snifflesv1.0.12;CHR2=chr3;END=69598832;STD_quant_start=141.306051;STD_quant_stop=196.562458;Kurtosis_quant_start=0.483604;Kurtosis_quant_stop=2.260884;SVTYPE=INS;SUPTYPE=AL;SVLEN=391;STRANDS=+-;STRANDS2=6,4,6,4;RE=10;REF_strand=40,37;Strandbias_pval=0.743238;AF=0.114943	GT:DR:DV	0/0:77:10
chr3	69615660	12373	N	GAAGAAATAAGAAAAGAACAGAAAGAAAGAAGAAAAGAAAGAAGAAAAAGACCACACCAGCACCCCCCAAG	.	FAIL_NOTPRECISE	IMPRECISE;SVMETHOD=Snifflesv1.0.12;CHR2=chr3;END=69615679;STD_quant_start=19.214578;STD_quant_stop=42.601643;Kurtosis_quant_start=0.451689;Kurtosis_quant_stop=-0.700356;SVTYPE=INS;SUPTYPE=AL;SVLEN=63;STRANDS=+-;STRANDS2=3,18,3,18;RE=21;REF_strand=42,46;Strandbias_pval=0.00605324;AF=0.192661	GT:DR:DV	0/0:88:21
chr3	69629410	12374	N	TTTTTATTTTTATTTTTTTATTTAGCAAGTTCACAGAGGAAGAGGGAGAGAGAGAGCAGAGACAAGGCAGATGGGAGCAAGCAGGCTCTCCTATGCCACGGGAGGCCCGCTGTGGGATTCATCCTGGCCTCCCAGGATCACGCCCTGGGCCACGGCAACCCGCTGCGCCACCCAGGGCTCCCGT	.	PASS	PRECISE;SVMETHOD=Snifflesv1.0.12;CHR2=chr3;END=69629416;STD_quant_start=0.834058;STD_quant_stop=3.827816;Kurtosis_quant_start=5.330026;Kurtosis_quant_stop=14.374612;SVTYPE=INS;SUPTYPE=AL;SVLEN=183;STRANDS=+-;STRANDS2=23,24,23,24;RE=47;REF_strand=43,51;Strandbias_pval=0.724607;AF=0.333333	GT:DR:DV	0/1:94:47
chr3	69666225	12375	N	TATCATTTTCAGTAGTTGCTTTGCGTTGTCTTTCATGTGTGC	.	FAIL_NOTPRECISE	IMPRECISE;SVMETHOD=Snifflesv1.0.12;CHR2=chr3;END=69666238;STD_quant_start=17.233688;STD_quant_stop=13.549908;Kurtosis_quant_start=1.028824;Kurtosis_quant_stop=2.602592;SVTYPE=INS;SUPTYPE=AL;SVLEN=42;STRANDS=+-;STRANDS2=10,5,10,5;RE=15;REF_strand=43,41;Strandbias_pval=0.400146;AF=0.151515	GT:DR:DV	0/0:84:15
chr3	69666226	12376	TTCTTTCTTTCTTTCTTTCTTTCTTCTTCTTCTTCTTCCTTCCTTCCTTCCTCCTTCTTCCTTCCTTCCTCTTCTTTCTTTC	N	.	FAIL_NOTPRECISE	IMPRECISE;SVMETHOD=Snifflesv1.0.12;CHR2=chr3;END=69666311;STD_quant_start=10.894953;STD_quant_stop=11.623253;Kurtosis_quant_start=-0.768085;Kurtosis_quant_stop=-1.243024;SVTYPE=DEL;SUPTYPE=AL;SVLEN=-85;STRANDS=+-;STRANDS2=2,10,2,10;RE=12;REF_strand=43,42;Strandbias_pval=0.032788;AF=0.123711	GT:DR:DV	0/0:85:12
chr3	69666289	12377	N	TAGGGTCAATTAAGCACATGTCCGTTTCGTTTGGTCTTCTTTCGGTTTTCGTTTCATTGTACGAG	.	FAIL_NOTPRECISE	IMPRECISE;SVMETHOD=Snifflesv1.0.12;CHR2=chr3;END=69666288;STD_quant_start=24.503061;STD_quant_stop=37.527323;Kurtosis_quant_start=0.654011;Kurtosis_quant_stop=2.958923;SVTYPE=INS;SUPTYPE=AL;SVLEN=91;STRANDS=+-;STRANDS2=9,2,9,2;RE=11;REF_strand=37,42;Strandbias_pval=0.0502461;AF=0.122222	GT:DR:DV	0/0:79:11
chr3	69666491	12378	AAGAAATTTAAGATCTGGGATCCCTGGGTGGAGCAGCGGTTTGGCGCCTGCCTTTGGCCCAGGGCGCGATCCTGGAGACCCGGGATCGAATCCCACATCGGGCATCCCGGTGCATGGAGCCTGCTTATCCCTCTGCCTATGTCTCTGCCTCTCTCTCTCTCTATCATAAATAAATGAAAATTAAAAAAAAAATTAAAAAA	N	.	PASS	PRECISE;SVMETHOD=Snifflesv1.0.12;CHR2=chr3;END=69666691;STD_quant_start=2.073644;STD_quant_stop=1.732051;Kurtosis_quant_start=-1.063151;Kurtosis_quant_stop=0.094745;SVTYPE=DEL;SUPTYPE=AL;SVLEN=-200;STRANDS=+-;STRANDS2=7,10,7,10;RE=17;REF_strand=35,42;Strandbias_pval=0.793775;AF=0.180851	GT:DR:DV	0/0:77:17
chr3	69668489	12379	AAGAATCTCTTCCTTTTTTTTTTTTTAAGATTTTATTTATTTATTCATGATAGTCACAGAGAGAGAGAGAGAGAGACAGAGAGAGAAGCAGAGCGAGAAGCAGGCTCCATGCACCGGGAGTCCGATGTGGGATTCGATCCCGGGTCTCCAGGATCGCGCCCTGGGCCAAAGGCAGGCGCCAAACCGCTGCGCCACCCAGGGATCCC	N	.	PASS	PRECISE;SVMETHOD=Snifflesv1.0.12;CHR2=chr3;END=69668696;STD_quant_start=2.220039;STD_quant_stop=0.597614;Kurtosis_quant_start=10.749880;Kurtosis_quant_stop=-0.349340;SVTYPE=DEL;SUPTYPE=AL;SVLEN=-207;STRANDS=+-;STRANDS2=28,28,28,28;RE=56;REF_strand=40,44;Strandbias_pval=0.863385;AF=0.4	GT:DR:DV	0/1:84:56
chr3	69702188	12380	N	GGTTCTTTTTTTTTTTTTAATTTTTATTTCTATTTATGATCGCCACACAGAAGAGAGAGAGAGATGAGAGAGTCAGTAGACCATGGCCAGCGGGAGAATGCAGGCTCCATGCACGGGAGCGACGTGGACTTCCGATCCTGTTTCCTCCAGGGATCGCCCACCCTGGGCCAACGGCGGCGCCAAACCGCTGCGACCCAGGGATCCCACA	.	PASS	PRECISE;SVMETHOD=Snifflesv1.0.12;CHR2=chr3;END=69702191;STD_quant_start=1.013423;STD_quant_stop=3.448462;Kurtosis_quant_start=29.069336;Kurtosis_quant_stop=20.632878;SVTYPE=INS;SUPTYPE=AL;SVLEN=208;STRANDS=+-;STRANDS2=37,37,37,37;RE=74;REF_strand=64,59;Strandbias_pval=0.883082;AF=0.375635	GT:DR:DV	0/1:123:74
chr3	69706545	12381	CTCTCTTTCTGCTCTCTTTCTCTGTTTCTCTGTTCTC	N	.	PASS	PRECISE;SVMETHOD=Snifflesv1.0.12;CHR2=chr3;END=69706582;STD_quant_start=1.295597;STD_quant_stop=1.309307;Kurtosis_quant_start=-1.473517;Kurtosis_quant_stop=-1.661815;SVTYPE=DEL;SUPTYPE=AL;SVLEN=-37;STRANDS=+-;STRANDS2=28,29,28,29;RE=57;REF_strand=56,54;Strandbias_pval=0.871183;AF=0.341317	GT:DR:DV	0/1:110:57
chr3	69730855	12382	N	GGAAGATCTGAAGATTTTTTTGTTATTTATTTATTCATGATAGTCCCGAGCAGAGAGAGAGAGAGGGGGGCAGGCACGACAGAGAGAGAAGCAAGGCGCCATGAATCGGAAGCCCGATGTGGGACTCGATCCCGGGTCTCCAGGATCGCGCCCTGGGCCAAAGGAGCGCCAAACCAGCTGCGCCACCAGGGATCCC	.	PASS	PRECISE;SVMETHOD=Snifflesv1.0.12;CHR2=chr3;END=69730866;STD_quant_start=1.861259;STD_quant_stop=4.953354;Kurtosis_quant_start=5.658195;Kurtosis_quant_stop=22.853280;SVTYPE=INS;SUPTYPE=AL;SVLEN=200;STRANDS=+-;STRANDS2=33,23,33,23;RE=56;REF_strand=48,41;Strandbias_pval=0.608414;AF=0.386207	GT:DR:DV	0/1:89:56
chr3	69742693	12383	N	CCCCCCCCCCCCCCCCCCCCCCCCCCCCCTCCCCCCCCCCCCCCCCCCCCCCACCC	.	PASS	PRECISE;SVMETHOD=Snifflesv1.0.12;CHR2=chr3;END=69742716;STD_quant_start=0.894427;STD_quant_stop=7.962412;Kurtosis_quant_start=2.866569;Kurtosis_quant_stop=2.644187;SVTYPE=INS;SUPTYPE=AL;SVLEN=33;STRANDS=+-;STRANDS2=16,5,16,5;RE=21;REF_strand=39,31;Strandbias_pval=0.127616;AF=0.230769	GT:DR:DV	0/0:70:21
chr3	69776110	12384	N	TAGGGATCCCTGGGTGGCGCAAGCGGTTTTTGGCGCCTGCCCTTTGGCCCAGGCGCGATCCTGGAGAACCCAGGATCGAATCCCACATCGGGCTCTCGTGCATGAGCCTGGCTTCTCCCTCTGCCTGTGTCGCTGCCTCTCTCTCTCGCTCTGTGGTGTGGACGATCATAATAAATAAAAATGAAAAAAAAAAAATTTCAAAATATAAAGTA	.	FAIL_NOTPRECISE	IMPRECISE;SVMETHOD=Snifflesv1.0.12;CHR2=chr3;END=69776109;STD_quant_start=6.745369;STD_quant_stop=11.251667;Kurtosis_quant_start=4.537758;Kurtosis_quant_stop=2.951271;SVTYPE=INS;SUPTYPE=AL;SVLEN=216;STRANDS=+-;STRANDS2=7,8,7,8;RE=15;REF_strand=29,34;Strandbias_pval=1;AF=0.192308	GT:DR:DV	0/0:63:15
chr3	69843413	12385	AAAAAATGGGCAGAGAGGGGATCCCTGGGTGGCACAGCGGTTTAGCGCCTGCCTTTGGCCCAGGGCGCGATTCTGGAGACCAGGATCGAATCCCACGTCGGGCTCCCTGCATGGAGCCTGCTTCTCCCCTGCCTAGTCTCTACCCTCTCTCTCCTCTGTGTGACTATCAAAAATAATAAAATTAAAAAAAAAAGACCTTTAAAAAATAATCTTTAAAAAAA	N	.	PASS	PRECISE;SVMETHOD=Snifflesv1.0.12;CHR2=chr3;END=69843635;STD_quant_start=2.222049;STD_quant_stop=2.549510;Kurtosis_quant_start=9.132918;Kurtosis_quant_stop=-0.658935;SVTYPE=DEL;SUPTYPE=AL;SVLEN=-222;STRANDS=+-;STRANDS2=16,16,16,16;RE=32;REF_strand=42,38;Strandbias_pval=0.83694;AF=0.285714	GT:DR:DV	0/0:80:32
chr3	69862060	12386	N	GTGACATGATAGGGATGCCATGGGTGGCGCAGCGGTGTTTGGCGCCTGCCTTTGGCCCAGGGTGTGATCCGGAGAGCCACGGGATCAGAGTCCACGTCGGGCTCCCGGTGCAGGGAGTTGTTTCTGCCCGCTCTCTCTGCCTGTGTCTCTGGCCTCTCGCTCTCTCTGTAACTATCATAAATAAATAAAAAAAAAATTAAAAAAAAAAAGG	.	PASS	PRECISE;SVMETHOD=Snifflesv1.0.12;CHR2=chr3;END=69862071;STD_quant_start=2.946898;STD_quant_stop=6.625310;Kurtosis_quant_start=10.223873;Kurtosis_quant_stop=11.254138;SVTYPE=INS;SUPTYPE=AL;SVLEN=206;STRANDS=+-;STRANDS2=21,17,21,17;RE=38;REF_strand=52,40;Strandbias_pval=1;AF=0.292308	GT:DR:DV	0/0:92:38
chr3	69866293	12387	N	TAGAAGAAGGAATTTGCGGAGAAAAAAAAAAAAAAAAAAAAAA	.	PASS	PRECISE;SVMETHOD=Snifflesv1.0.12;CHR2=chr3;END=69866308;STD_quant_start=4.472136;STD_quant_stop=5.385165;Kurtosis_quant_start=9.188621;Kurtosis_quant_stop=14.960424;SVTYPE=INS;SUPTYPE=AL;SVLEN=34;STRANDS=+-;STRANDS2=23,17,23,17;RE=40;REF_strand=44,34;Strandbias_pval=1;AF=0.338983	GT:DR:DV	0/1:78:40
chr3	69866950	12388	N	GTTGTCTGCCTAAGGTAGTTGTAGAATTATAATAC	.	PASS	PRECISE;SVMETHOD=Snifflesv1.0.12;CHR2=chr3;END=69866951;STD_quant_start=0.648886;STD_quant_stop=2.305600;Kurtosis_quant_start=3.624236;Kurtosis_quant_stop=14.597479;SVTYPE=INS;SUPTYPE=AL;SVLEN=37;STRANDS=+-;STRANDS2=24,15,24,15;RE=39;REF_strand=44,35;Strandbias_pval=0.560372;AF=0.330508	GT:DR:DV	0/1:79:39
chr3	69911061	12389	N	TACACTCCTGTCCCCCTTCGCCCTCCTTTTCTTCCCCTCCCTTTCCCTCCCCCCTTTCCCGCTCCCCTTACCCTTCCCCCCCCTCATTCCCCCCTCCCTTCTTTCTCCGAACTTCCCTCCCCACCTTCGCCGCTCCCTCTCATCCGTCTCTTTTTTCCTTGTTCTTTTTCTTTTCCCCTTATCCGATTCTTTGC	.	FAIL_NOTPRECISE	IMPRECISE;SVMETHOD=Snifflesv1.0.12;CHR2=chr3;END=69911135;STD_quant_start=32.657312;STD_quant_stop=66.154365;Kurtosis_quant_start=0.328227;Kurtosis_quant_stop=2.864270;SVTYPE=INS;SUPTYPE=AL;SVLEN=83;STRANDS=+-;STRANDS2=15,2,15,2;RE=17;REF_strand=41,47;Strandbias_pval=0.00259839;AF=0.161905	GT:DR:DV	0/0:88:17
chr3	69983692	12390	N	GAGTGTAGGTTGATTGTGGTTAGATTTTGAGTTATGGAATGAGTTAGTGAGAGGAG	.	FAIL_NOTPRECISE	IMPRECISE;SVMETHOD=Snifflesv1.0.12;CHR2=chr3;END=69983691;STD_quant_start=17.592612;STD_quant_stop=37.722672;Kurtosis_quant_start=3.642589;Kurtosis_quant_stop=5.979081;SVTYPE=INS;SUPTYPE=AL;SVLEN=89;STRANDS=+-;STRANDS2=11,1,11,1;RE=12;REF_strand=45,50;Strandbias_pval=0.00442887;AF=0.11215	GT:DR:DV	0/0:95:12
chr3	70012187	12391	GCCAAGAAAGATAGTCAAGATACTGTGATTTCTTACCTTCCTGGCTGTCCTGGAAGCAGGAAGCATGGGGGGCAGGAAGGAGGAGGCTGTATTATTTACTAAAGTAGGTAGGAAAGAAGAGCCAGCACTT	N	.	FAIL_NOTPRECISE	IMPRECISE;SVMETHOD=Snifflesv1.0.12;CHR2=chr3;END=70012314;STD_quant_start=15.456031;STD_quant_stop=15.680845;Kurtosis_quant_start=-1.946292;Kurtosis_quant_stop=-1.122757;SVTYPE=DEL;SUPTYPE=AL;SVLEN=-127;STRANDS=+-;STRANDS2=18,18,18,18;RE=36;REF_strand=49,54;Strandbias_pval=0.847911;AF=0.258993	GT:DR:DV	0/0:103:36
chr3	70022568	12392	GATCATTTATTTATTTTAATTTTTTTAATTTTTTTAATTTTTTAATTTTT	N	.	PASS	PRECISE;SVMETHOD=Snifflesv1.0.12;CHR2=chr3;END=70022621;STD_quant_start=3.271085;STD_quant_stop=3.535534;Kurtosis_quant_start=-0.515392;Kurtosis_quant_stop=-1.011221;SVTYPE=DEL;SUPTYPE=AL;SVLEN=-53;STRANDS=+-;STRANDS2=9,6,9,6;RE=15;REF_strand=27,22;Strandbias_pval=0.775391;AF=0.234375	GT:DR:DV	0/0:49:15
chr3	70032212	12393	AATTTTATTTTATTTAATTTTATTTATTTTATTTATTTTATTATTTATTTTATTTTATTTATTTATTTATTT	N	.	PASS	PRECISE;SVMETHOD=Snifflesv1.0.12;CHR2=chr3;END=70032284;STD_quant_start=0.288675;STD_quant_stop=1.190238;Kurtosis_quant_start=0.522956;Kurtosis_quant_stop=-0.834247;SVTYPE=DEL;SUPTYPE=AL;SVLEN=-72;STRANDS=+-;STRANDS2=8,16,8,16;RE=24;REF_strand=21,30;Strandbias_pval=0.614805;AF=0.32	GT:DR:DV	0/1:51:24
chr3	70037910	12394	N	TTATTTTTTTTTTTCATTTTTTTATTTAACTAGCAGAGTCACACACAGGACGAGAGAGAGCGGAAGAGACAAACGGGGCCGGCAGGGGGAAGAAGGCAGGGGTCCCGTGCACTCGGAGGAGATGTGGTGACTCGATCCCGGGTTCCCGGATCGCGCCCGGGCAAAAGGCCTGGCGCCCACACACCGCTGCGCCACCCAGGGATCCCCCAAACTCGGATTCTAAC	.	PASS	PRECISE;SVMETHOD=Snifflesv1.0.12;CHR2=chr3;END=70037909;STD_quant_start=2.155704;STD_quant_stop=3.481041;Kurtosis_quant_start=12.218982;Kurtosis_quant_stop=9.186144;SVTYPE=INS;SUPTYPE=AL;SVLEN=204;STRANDS=+-;STRANDS2=11,23,11,23;RE=34;REF_strand=33,48;Strandbias_pval=0.528652;AF=0.295652	GT:DR:DV	0/0:81:34
chr3	70067793	12395	N	TTTTTTTAAGGCTTTTTTTTGTTTTTGGTTTTTTCTTTGTTTCTAAAGCAAAAGAATTAGATGGTTTGGGGTTATGCGTCATAAGGGGAGGTGCAAAAAAGTTGGTCCAAACCGACATGGTGCGTTGGGGTTATTTTTTACAAAGATATTTGATAGGCTAATTGAGATAAACCTTCGGCATTTCGGTCTGAGGTTCCAGCTTTCTGTCTTCCCAAGTCCGCCCCACAACGGCATTCACTGGGATTTGCTACAGTGATTTTCCTCAGATCAATGAATGAATTGTACCAACATCTCAACGATACACAGAAAAAATTAATTAGAACAAAGCCAATAGAAAAAAATAAGTTGCATCTAACTCTCTTAGCACGAAAACGTATGCCCAACAGTCTCCTATATAACGACCAAAATCATATTGGTCAACAGTGGGTTTGTAAATTAACTATCGCTAAAACAGAGGAAGAGCGAAAGGCCAGAGTTTTTTGACTGGCCTTCGAATAATGAAGAGGGCTATGGTTGTCTTGACTGATTATGGAACAAGGGCTGAAGATTCAAAAGCATAGGCTGCAACTGAACACGCGCTGCCCTGTTTATGAAGGAT	.	FAIL_NOTPRECISE	IMPRECISE;SVMETHOD=Snifflesv1.0.12;CHR2=chr3;END=70067813;STD_quant_start=21.940830;STD_quant_stop=28.769776;Kurtosis_quant_start=-0.895160;Kurtosis_quant_stop=-1.352265;SVTYPE=INS;SUPTYPE=AL;SVLEN=529;STRANDS=+-;STRANDS2=9,15,9,15;RE=20;REF_strand=38,45;Strandbias_pval=0.495183;AF=0.194175	GT:DR:DV	0/0:83:20
chr3	70069920	12396	N	CCCGCTGTCTGATCGGGCTCCCGCCCCGGTTGGACCGCGGTTCTTTGGCCCGCCTGCCCTTTGTGCCCAGGGGCGTTGCTCTGGGAGACCCGGAGATTCACCTCCCCCGTGGGCTCCTCGGTTGCCATGGCGCCTTCTTCTCCCTCTGCTGTGTCTCTGTCCCTGTCTCTCCTCGCTCTTCTCTCTCTCTGTGTGTTGCCTCCCGCACCACACCACCCAAACAAAAACCAGCAAACCCGCCCCGCACACCAAACACCACCCCTC	.	PASS	PRECISE;SVMETHOD=Snifflesv1.0.12;CHR2=chr3;END=70069933;STD_quant_start=3.847077;STD_quant_stop=7.526619;Kurtosis_quant_start=6.870609;Kurtosis_quant_stop=2.831020;SVTYPE=INS;SUPTYPE=AL,SR;SVLEN=249;STRANDS=+-;STRANDS2=18,22,18,22;RE=40;REF_strand=36,44;Strandbias_pval=1;AF=0.333333	GT:DR:DV	0/1:80:40
chr3	70098869	12397	N	AAAAAAGTGCCCTCTAAAAAAAAAAAAAAAAAATAAAAACCAA	.	PASS	PRECISE;SVMETHOD=Snifflesv1.0.12;CHR2=chr3;END=70098875;STD_quant_start=2.156386;STD_quant_stop=3.383785;Kurtosis_quant_start=5.780863;Kurtosis_quant_stop=4.953470;SVTYPE=INS;SUPTYPE=AL;SVLEN=37;STRANDS=+-;STRANDS2=17,24,17,24;RE=41;REF_strand=37,58;Strandbias_pval=0.849348;AF=0.301471	GT:DR:DV	0/1:95:41
chr3	70113106	12398	N	GAGCTAGAAAAAAAGAAAATGGTAAAAATAATTTTTGATTTTTT	.	PASS	PRECISE;SVMETHOD=Snifflesv1.0.12;CHR2=chr3;END=70113105;STD_quant_start=6.700746;STD_quant_stop=5.585696;Kurtosis_quant_start=0.201501;Kurtosis_quant_stop=0.353543;SVTYPE=INS;SUPTYPE=AL;SVLEN=44;STRANDS=+-;STRANDS2=8,6,8,6;RE=14;REF_strand=49,43;Strandbias_pval=1;AF=0.132075	GT:DR:DV	0/0:92:14
chr3	70166994	12399	N	AAGAGGGTGTGAATACGCACGCGGAAGAAACGAAGAAAGGAGGAAGGAAGGGTGAAACAGAAC	.	FAIL_NOTPRECISE	IMPRECISE;SVMETHOD=Snifflesv1.0.12;CHR2=chr3;END=70167012;STD_quant_start=27.424276;STD_quant_stop=27.938244;Kurtosis_quant_start=-1.982774;Kurtosis_quant_stop=-1.548574;SVTYPE=INS;SUPTYPE=AL;SVLEN=50;STRANDS=+-;STRANDS2=7,16,7,16;RE=22;REF_strand=47,32;Strandbias_pval=0.0178984;AF=0.217822	GT:DR:DV	0/0:79:22
chr3	70195204	12400	N	GCCTTTATTATTCTGTTCAAAAAATAAAAAAAAAAAAC	.	PASS	PRECISE;SVMETHOD=Snifflesv1.0.12;CHR2=chr3;END=70195208;STD_quant_start=4.909175;STD_quant_stop=4.024922;Kurtosis_quant_start=4.578000;Kurtosis_quant_stop=2.217555;SVTYPE=INS;SUPTYPE=AL;SVLEN=32;STRANDS=+-;STRANDS2=6,10,6,10;RE=16;REF_strand=47,54;Strandbias_pval=0.594223;AF=0.136752	GT:DR:DV	0/0:101:16
chr3	70233680	12401	N	AATAGGGATCCCGGGGGGCGGCAGTGTTATGGCGCCTGCCTTTGGCCCAGGGCGCGATACTGGAGACCCGGGATCGAATCCACGTCGGCTCCCGTGGCATGGAGCCTCTTCATCCCTCTGCCTGTGTTGCTGCCTCTCTCTCTCTGTGAACTATCAGAATAAATAAAATTAAAAAAAAAAAAGAAAATT	.	PASS	PRECISE;SVMETHOD=Snifflesv1.0.12;CHR2=chr3;END=70233686;STD_quant_start=3.753786;STD_quant_stop=7.471157;Kurtosis_quant_start=3.942603;Kurtosis_quant_stop=2.850098;SVTYPE=INS;SUPTYPE=AL;SVLEN=198;STRANDS=+-;STRANDS2=13,9,13,9;RE=22;REF_strand=45,39;Strandbias_pval=0.810439;AF=0.207547	GT:DR:DV	0/0:84:22
chr3	70242018	12402	N	TGGGATGGCCAGTTGGTTAAGCATATGCCTTCAGCTCAGGTCATGGTCT	.	PASS	PRECISE;SVMETHOD=Snifflesv1.0.12;CHR2=chr3;END=70242017;STD_quant_start=0.000000;STD_quant_stop=1.979057;Kurtosis_quant_start=4.168546;Kurtosis_quant_stop=4.094477;SVTYPE=INS;SUPTYPE=AL;SVLEN=50;STRANDS=+-;STRANDS2=15,9,15,9;RE=24;REF_strand=47,43;Strandbias_pval=0.489839;AF=0.210526	GT:DR:DV	0/0:90:24
chr3	70249686	12403	GAACAAGAACAAGAAAGAAGAAGAAGAAGGAGGAGGAGG	N	.	PASS	PRECISE;SVMETHOD=Snifflesv1.0.12;CHR2=chr3;END=70249733;STD_quant_start=3.112475;STD_quant_stop=2.076656;Kurtosis_quant_start=-1.672098;Kurtosis_quant_stop=-0.756332;SVTYPE=DEL;SUPTYPE=AL;SVLEN=-47;STRANDS=+-;STRANDS2=18,15,18,15;RE=33;REF_strand=41,51;Strandbias_pval=0.416698;AF=0.264	GT:DR:DV	0/0:92:33
chr3	70280170	12404	N	TAATAAATAATACATATAAGTATATATATATATATATATA	.	PASS	PRECISE;SVMETHOD=Snifflesv1.0.12;CHR2=chr3;END=70280174;STD_quant_start=0.707107;STD_quant_stop=2.953341;Kurtosis_quant_start=5.242551;Kurtosis_quant_stop=2.653745;SVTYPE=INS;SUPTYPE=AL;SVLEN=36;STRANDS=+-;STRANDS2=17,20,17,20;RE=37;REF_strand=37,40;Strandbias_pval=0.844294;AF=0.324561	GT:DR:DV	0/1:77:37
chr3	70286980	12405	AAAAACTCTGTGTCTTAAAATAATTTGTTCTAACTCTCTGAAGAAAGTCCATGGTATTTTGATAGGGATTGCATTAAACGTGTATATTGCCCTGGGTAACATTGACATTTTCACAATATTAATTCTGCCAATCCATGAGCATGGAATATTTTTCCATCTCTTTGTGTCTTCCTCAATTTCTTTCAGAAGTGTTCTATAGTTTTGAGGGTATAGATCCTTTACATCTTTGGTGAGGTTTATTCCTAGGTATCTTATGCTTTTGGGTGCAATTGTAAATGGGATTGACTCCTTAATTCTCTTTCTTCAGTCTCATGTTAGTGTATAGAAATGCCACTGACTTCTGGGCATTGATTTTGTATCCTGCCACGCTACCGAATTGCTGTATGAGTTCTAGCAATCTTGGGGTGGAGACTTTTGGGTTTTCACACCAGTGAGAATGGGGAAAATTAACAAGGCAGGAAACAACAAATGTTGGAGAGGATGCGGAGAAAAGGGAACCCTCTTACACTGTTGGTGGGAATGTGAACTGGTGCAGCCACTCTGGAAAACTGTGTGGAGGTTCCTCAAACAGTTAAAAATATACCTGCCCTACGACCCAGCAATTGCACTGTTGGGGATTTACCCCAAAGATACAAATGCAATGAAACGCCGGGACACCTGCACCCCGATGTTTCTAGCAGCAATGGCCACGATAGCCAAACTGTGGAAGGAGCCTCGGTGTCCAACGAAAGATGAATGGATAAAGAAGATGTGGTTTATGTATACAATGGAATATTACTCAGCTATTAGAAATGACAAATACCCACCATTTGCTTCAACGTGGATGGAACTGGAGGGTATTATGCTGAGTGAAGTAAGTCAGTCGGAGAAGGACAAACATATATGTTCTCATTCATTTGGGGAATATAAATAATAGTGAAAGGGAAAATAAGGGAAGGGAGAAGAAATGTGTGGGAAATATCAGAAAGGGAGACAGAACGTAAAGACTGCTAACTCTGGGAAACGAACTAGGGGTGGTAGAAGGGGAGGAGGGTGGGGGGTGGGAGTGAATGGGTGACGGGCACTGGGTGTTATTCTGTATGATAGTAAATTGAACCCAATAAAAAAATAAATTAAAAAATAAAAAAAATAAATAAACTAGTAACCTCCAAAAAAAAAAAAAAAAAAAAAA	N	.	PASS	PRECISE;SVMETHOD=Snifflesv1.0.12;CHR2=chr3;END=70288152;STD_quant_start=4.303037;STD_quant_stop=0.695608;Kurtosis_quant_start=5.968287;Kurtosis_quant_stop=-0.487085;SVTYPE=DEL;SUPTYPE=AL,SR;SVLEN=-1172;STRANDS=+-;STRANDS2=31,31,31,31;RE=62;REF_strand=43,48;Strandbias_pval=0.745035;AF=0.405229	GT:DR:DV	0/1:91:62
chr3	70288597	12406	N	GCACGGGATCCCTGTGGGGCGCAGCGGTTGGCGCCTGCACTGGCGGGCCCAGGGCCCGATCCTGGAAGACCGGGATACGAATCCCACGTCGGGGCTTCCGGTTGCATGAGCCCCTGCTTTCCCCGCTGCCTGTGTCTAAACGGCCTCGCTCTCCTCTCTCTCTCTGGGGTCCAAATGAATAATAATTTAAAAAAATAATAAATAAATAAAATAAATTA	.	FAIL_NOTPRECISE	IMPRECISE;SVMETHOD=Snifflesv1.0.12;CHR2=chr3;END=70288597;STD_quant_start=9.391486;STD_quant_stop=16.361540;Kurtosis_quant_start=2.695385;Kurtosis_quant_stop=1.462582;SVTYPE=INS;SUPTYPE=AL;SVLEN=218;STRANDS=+-;STRANDS2=8,5,8,5;RE=13;REF_strand=46,57;Strandbias_pval=0.376974;AF=0.112069	GT:DR:DV	0/0:103:13
chr3	70305951	12407	N	ACCAGGGGATCCCTGGTGGCGCAGCAGTTGGCGCCTGCCTTTGGCCCAGGGCGCGATCCTGGAGACCGGGATCGAATCCCACGTCGGGCTCCCGGTGCATGGAGCCTGCTTCTCCCTCTGGCCTGTGTCTCTGCTCGCTCTCTCATCTCTCTGTGACTATAAAAAATAAATTTTAAAAAAAAATTAAAAAAAAAAACGTTC	.	PASS	PRECISE;SVMETHOD=Snifflesv1.0.12;CHR2=chr3;END=70305955;STD_quant_start=4.827007;STD_quant_stop=5.899152;Kurtosis_quant_start=-0.530690;Kurtosis_quant_stop=0.192044;SVTYPE=INS;SUPTYPE=AL;SVLEN=201;STRANDS=+-;STRANDS2=10,8,10,8;RE=18;REF_strand=57,50;Strandbias_pval=1;AF=0.144	GT:DR:DV	0/0:107:18
chr3	70332849	12408	N	ACTCCTGGTTTTATTTTTATTTTTTTTTTTTTTACCCAAAACTTTATTTTTTTTAAATTTTATTTATTTACCTAGTCCACGATGAGAGAAAGAGAGGCAGAACACCGGCAGAGGAGACGCAGGCTCCATGCACAGGGAGTCCCGACGTGGGAATCGTATCTGGCCTCCAGGATTCGCGCCCTAGGTCCAAAGGCAGGCGCCAAACCGCTGTCGCACCAGGGATCCCCTA	.	PASS	PRECISE;SVMETHOD=Snifflesv1.0.12;CHR2=chr3;END=70332853;STD_quant_start=1.897367;STD_quant_stop=2.941088;Kurtosis_quant_start=6.457216;Kurtosis_quant_stop=4.799243;SVTYPE=INS;SUPTYPE=AL;SVLEN=226;STRANDS=+-;STRANDS2=14,26,14,26;RE=40;REF_strand=42,61;Strandbias_pval=0.571277;AF=0.27972	GT:DR:DV	0/0:103:40
chr3	70335960	12409	N	CGTATTTGTGGAGATTCTAAATGTGCCTTATTCCCTCTATCTAAGT	.	PASS	PRECISE;SVMETHOD=Snifflesv1.0.12;CHR2=chr3;END=70335961;STD_quant_start=7.663043;STD_quant_stop=7.031674;Kurtosis_quant_start=3.150921;Kurtosis_quant_stop=3.059135;SVTYPE=INS;SUPTYPE=AL;SVLEN=42;STRANDS=+-;STRANDS2=10,26,10,26;RE=36;REF_strand=32,64;Strandbias_pval=0.675532;AF=0.272727	GT:DR:DV	0/0:96:36
chr3	70361738	12410	N	TGTTAGCAAGCGGGTAGGAAAAGTGTTTGAAAGAATGCGCGGCTGGTAGGCGGCAAACTGGAAAGCTTACTCCGTTATACAAATTCCATTATACCTGAAGATCAGTAACTATTTAACCAAAAACCAACTCCCTCTATCCCCTCAGCGCAGTGAGTGACCTATGAGCTGCAGGATCTCAACTGATACT	.	PASS	PRECISE;SVMETHOD=Snifflesv1.0.12;CHR2=chr3;END=70361739;STD_quant_start=0.235702;STD_quant_stop=4.143268;Kurtosis_quant_start=14.991492;Kurtosis_quant_stop=9.222953;SVTYPE=INS;SUPTYPE=AL;SVLEN=171;STRANDS=+-;STRANDS2=16,20,16,20;RE=36;REF_strand=33,38;Strandbias_pval=1;AF=0.336449	GT:DR:DV	0/1:71:36
chr3	70362643	12411	N	TATTGGCCCTAAAGCCAGCACGTCAGGAAAGATTA	.	PASS	PRECISE;SVMETHOD=Snifflesv1.0.12;CHR2=chr3;END=70362643;STD_quant_start=6.659580;STD_quant_stop=7.956130;Kurtosis_quant_start=5.431068;Kurtosis_quant_stop=1.378574;SVTYPE=INS;SUPTYPE=AL;SVLEN=35;STRANDS=+-;STRANDS2=20,20,20,20;RE=40;REF_strand=39,41;Strandbias_pval=1;AF=0.333333	GT:DR:DV	0/1:80:40
chr3	70363651	12412	N	TTATTTTTTATGTTATTTATTGATTTTAGGTTAG	.	PASS	PRECISE;SVMETHOD=Snifflesv1.0.12;CHR2=chr3;END=70363650;STD_quant_start=8.869423;STD_quant_stop=8.760708;Kurtosis_quant_start=3.683305;Kurtosis_quant_stop=1.318787;SVTYPE=INS;SUPTYPE=AL;SVLEN=42;STRANDS=+-;STRANDS2=13,11,13,11;RE=24;REF_strand=41,44;Strandbias_pval=0.649668;AF=0.220183	GT:DR:DV	0/0:85:24
chr3	70369614	12413	N	AGAAAATCAGGTTGAAAAAAAAAAAAACAAAAAAAA	.	PASS	PRECISE;SVMETHOD=Snifflesv1.0.12;CHR2=chr3;END=70369614;STD_quant_start=3.184785;STD_quant_stop=4.725816;Kurtosis_quant_start=4.056818;Kurtosis_quant_stop=6.492811;SVTYPE=INS;SUPTYPE=AL;SVLEN=36;STRANDS=+-;STRANDS2=18,24,18,24;RE=42;REF_strand=42,45;Strandbias_pval=0.578416;AF=0.325581	GT:DR:DV	0/1:87:42
chr3	70381413	12414	N	GAAACAGATTGCTAGGGAGCCCGGGGTGGGGCGCAGCGGTTTGGCGCCTGCCTTGGGCCCAGGGCGGCGATCCTGGAGACCCGGGATGGAATCACACATCGGGCGCCCTCGGTGCATGAGCCTGCGTCTTCCCTCTCCCTCATGCCGGGTCTCTGTCTCATTCTCTCTCTCGTCTCTGATACGAGCATAATAAAAATTTAAAAAAATGAAAAAAAAA	.	PASS	PRECISE;SVMETHOD=Snifflesv1.0.12;CHR2=chr3;END=70381423;STD_quant_start=2.508319;STD_quant_stop=5.909033;Kurtosis_quant_start=2.647922;Kurtosis_quant_stop=5.121576;SVTYPE=INS;SUPTYPE=AL,SR;SVLEN=208;STRANDS=+-;STRANDS2=27,21,27,21;RE=48;REF_strand=48,42;Strandbias_pval=0.85783;AF=0.347826	GT:DR:DV	0/1:90:48
chr3	70388759	12415	N	TAAGTAGACCTAAAAAAATAAAAAATTAAAAAAAA	.	PASS	PRECISE;SVMETHOD=Snifflesv1.0.12;CHR2=chr3;END=70388759;STD_quant_start=1.364576;STD_quant_stop=3.068191;Kurtosis_quant_start=5.698217;Kurtosis_quant_stop=7.133554;SVTYPE=INS;SUPTYPE=AL;SVLEN=36;STRANDS=+-;STRANDS2=26,32,26,32;RE=58;REF_strand=48,54;Strandbias_pval=0.869341;AF=0.3625	GT:DR:DV	0/1:102:58
chr3	70397393	12416	AAAAAAGGGATCCCTGGGTGGCGCAGGGGTTTGGCGCCTGCCTTTGGCCCAGGGCGTGATCCTGGAGACTCGGGATCGAATCCCATGTCGGGCTCCCGGTGCATGGAGCCTGCTTCTCCCTCTGCCTGTGTCTCTGTCTCTCTCTCTCTTTCTCTCTGTATGACTATCATAAATAAAAAAAAAT	N	.	PASS	PRECISE;SVMETHOD=Snifflesv1.0.12;CHR2=chr3;END=70397578;STD_quant_start=1.974842;STD_quant_stop=1.264911;Kurtosis_quant_start=4.897674;Kurtosis_quant_stop=6.649311;SVTYPE=DEL;SUPTYPE=AL,SR;SVLEN=-185;STRANDS=+-;STRANDS2=8,10,8,10;RE=18;REF_strand=46,51;Strandbias_pval=1;AF=0.156522	GT:DR:DV	0/0:97:18
chr3	70405826	12417	N	TAATTTGAAGAATCTTTTGTTTTTTTTTTAATTTTTATTTCTTTATGCCGTCACACACCGAGCGCGAGAGAGTCAGAGACACAGGCAGAGGAGAAGCAGGCTCATGCACTGGGAGGCCGACGTGGGATTCGATCCCGTGTCCTCCAGGATCGAGCCCTGGGCCAACGGCCAGGCGCCAAACCGCTGCGCCCCCCGGGATCCC	.	PASS	PRECISE;SVMETHOD=Snifflesv1.0.12;CHR2=chr3;END=70405830;STD_quant_start=1.568929;STD_quant_stop=4.489304;Kurtosis_quant_start=3.266735;Kurtosis_quant_stop=-1.467805;SVTYPE=INS;SUPTYPE=AL;SVLEN=210;STRANDS=+-;STRANDS2=13,13,13,13;RE=26;REF_strand=49,46;Strandbias_pval=1;AF=0.214876	GT:DR:DV	0/0:95:26
chr3	70419477	12418	N	CTTGCTAGGAATCCCGGGTGAGTAGCGGTTGTGGCGCCTGCCTGGCCCAAGGCCAATCCTGGAGGACCCGGAAATCGAACCACTTCGGGGCTCCCGTGGCCAAATGGACCTCTCTCCCTCGGCACTGTGGGGTCTCTGGCCTACTACTCTTCTCTCTCTGTGACTATCAGGAAAAAAAATAAAAGAAAAGCTATAAAAAAAAAAAAATAATA	.	PASS	PRECISE;SVMETHOD=Snifflesv1.0.12;CHR2=chr3;END=70419483;STD_quant_start=3.146427;STD_quant_stop=5.648008;Kurtosis_quant_start=1.740591;Kurtosis_quant_stop=0.228347;SVTYPE=INS;SUPTYPE=AL;SVLEN=200;STRANDS=+-;STRANDS2=12,3,12,3;RE=15;REF_strand=57,41;Strandbias_pval=0.155482;AF=0.132743	GT:DR:DV	0/0:98:15
chr3	70476200	12419	N	TTCTCTTGTTGAAGGAAGGAGGAAGGATAGGACGGATC	.	FAIL_NOTPRECISE	IMPRECISE;SVMETHOD=Snifflesv1.0.12;CHR2=chr3;END=70476236;STD_quant_start=11.991664;STD_quant_stop=24.667793;Kurtosis_quant_start=-1.618078;Kurtosis_quant_stop=-1.215010;SVTYPE=INS;SUPTYPE=AL;SVLEN=31;STRANDS=+-;STRANDS2=8,13,8,13;RE=21;REF_strand=40,44;Strandbias_pval=0.472514;AF=0.2	GT:DR:DV	0/0:84:21
chr3	70496383	12420	N	GTACGTGTTTTTTTATTTTTTTTTATTTTTTATGTATTTTTCTTTTTTTCTTTTTCTTT	.	PASS	PRECISE;SVMETHOD=Snifflesv1.0.12;CHR2=chr3;END=70496387;STD_quant_start=0.856349;STD_quant_stop=2.792848;Kurtosis_quant_start=4.001218;Kurtosis_quant_stop=3.561354;SVTYPE=INS;SUPTYPE=AL;SVLEN=55;STRANDS=+-;STRANDS2=13,17,13,17;RE=30;REF_strand=47,49;Strandbias_pval=0.677165;AF=0.238095	GT:DR:DV	0/0:96:30
chr3	70497457	12421	N	AAGTCATGAATGAAAAAATAAATAATAAAATAAATAAATAACAGAAATAAATAAAAAATCTAAATAAAAT	.	PASS	PRECISE;SVMETHOD=Snifflesv1.0.12;CHR2=chr3;END=70497468;STD_quant_start=2.878492;STD_quant_stop=4.832923;Kurtosis_quant_start=-1.876709;Kurtosis_quant_stop=1.968742;SVTYPE=INS;SUPTYPE=AL;SVLEN=62;STRANDS=+-;STRANDS2=12,16,12,16;RE=28;REF_strand=50,53;Strandbias_pval=0.671916;AF=0.21374	GT:DR:DV	0/0:103:28
chr3	70508632	12422	N	GCGCGTTATCCTTTTTTTTTTTTCATTTTTTTATTCATCTATGATAGTCCCAGAGATGAGAGAGAGAGAGAGAGCGGAGCGGCGCAGAGAGAGAAGCAGCTCCCATGCACCGGAGGAGCACATAATGTGGATTCGATTCCGGATCTCTCCAGGATCCGCGCCCATGGGCCAAAGCAGGCGCCAACCCGCTTGTGCTCACCCAGGGATCCGC	.	PASS	PRECISE;SVMETHOD=Snifflesv1.0.12;CHR2=chr3;END=70508647;STD_quant_start=3.940345;STD_quant_stop=5.771983;Kurtosis_quant_start=5.672574;Kurtosis_quant_stop=2.000529;SVTYPE=INS;SUPTYPE=AL;SVLEN=197;STRANDS=+-;STRANDS2=21,18,21,18;RE=39;REF_strand=53,51;Strandbias_pval=0.851518;AF=0.272727	GT:DR:DV	0/0:104:39
chr3	70513423	12423	N	CAAGCACAGGGATTCTTTCTTTTTTTTTTTTTTTTTTTTTTTTTATTTTTTATTTATGTAGTTCCTCCAGGTAGAGGAGAAGGGAGGAGGGGCAGAGGACATAGGGCAGAGGGCGAAGCATGCTCCATTGCACCGGGAGCCTGGACGTGGGATTCGATCCCGGGTCTCAGGCTCGGCTGCCCTGGGCCAAAGGCAGGCGCCAAAAACCGCTGCGCCCACCCGGGATTCCCAGGA	.	PASS	PRECISE;SVMETHOD=Snifflesv1.0.12;CHR2=chr3;END=70513433;STD_quant_start=2.314550;STD_quant_stop=6.369571;Kurtosis_quant_start=17.628805;Kurtosis_quant_stop=4.155268;SVTYPE=INS;SUPTYPE=AL;SVLEN=225;STRANDS=+-;STRANDS2=25,32,25,32;RE=57;REF_strand=57,57;Strandbias_pval=0.516908;AF=0.333333	GT:DR:DV	0/1:114:57
chr3	70534696	12424	N	AGAATTCAATGAGGGATCCCTGGTTGGTCGCCGCGGTTTGGCCGCCTGCCTTTGGCCAGGGGCATCTGGGACCCGGGATTCAGCATCCCACGTCGGGCCTCCCGGTGATGGAGCCTGTTCTCCTTCTGCCTATGTCTCTGCCTCTCTCTCTCTCTCTCCTCTCTGGACTATCATAATCAATAAAAAAAAATTTAAAATAAAA	.	PASS	PRECISE;SVMETHOD=Snifflesv1.0.12;CHR2=chr3;END=70534705;STD_quant_start=3.758324;STD_quant_stop=5.200160;Kurtosis_quant_start=9.469292;Kurtosis_quant_stop=9.255559;SVTYPE=INS;SUPTYPE=AL;SVLEN=212;STRANDS=+-;STRANDS2=21,27,21,27;RE=48;REF_strand=58,52;Strandbias_pval=0.387207;AF=0.303797	GT:DR:DV	0/1:110:48
chr3	70536687	12425	N	CCCCTTTTTCTCTTTTTTTTTTTTCTTTCCTTTCTTATCCCCCCTTTCTTTTTTTTTCTTTTTTCTGTTCCTTTTTC	.	FAIL_NOTPRECISE	IMPRECISE;SVMETHOD=Snifflesv1.0.12;CHR2=chr3;END=70536699;STD_quant_start=26.241189;STD_quant_stop=23.222834;Kurtosis_quant_start=0.100465;Kurtosis_quant_stop=-0.314589;SVTYPE=INS;SUPTYPE=AL;SVLEN=53;STRANDS=+-;STRANDS2=11,3,11,3;RE=14;REF_strand=54,54;Strandbias_pval=0.0506501;AF=0.114754	GT:DR:DV	0/0:108:14
chr3	70537745	12426	N	TTTTTTAAAATTTGTATTTATGATAGTCCACACAAAGAGAGAGAGGGGGGCAGACACAGGCAAATGGAGAAGCAGGCTCCAATGCACCTGTAGCCCGACATGGGATGCGATCCAGGGTCTCCAGATCGCGCCCTGGGCGAAGGCAAGCACCAAACAGCTGCCGCCACCCGGGATCCGCAATTAAA	.	PASS	PRECISE;SVMETHOD=Snifflesv1.0.12;CHR2=chr3;END=70537744;STD_quant_start=3.547299;STD_quant_stop=3.027650;Kurtosis_quant_start=1.363042;Kurtosis_quant_stop=1.335246;SVTYPE=INS;SUPTYPE=AL;SVLEN=185;STRANDS=+-;STRANDS2=12,13,12,13;RE=25;REF_strand=58,52;Strandbias_pval=0.824941;AF=0.185185	GT:DR:DV	0/0:110:25
chr3	70542182	12427	N	CAAAAGAAACCACAAAAAAAAAACAAAAAAAAAAAAACAAAAAAAAACAAACAACAAAAAAAA	.	PASS	PRECISE;SVMETHOD=Snifflesv1.0.12;CHR2=chr3;END=70542187;STD_quant_start=2.390457;STD_quant_stop=3.683942;Kurtosis_quant_start=4.544418;Kurtosis_quant_stop=3.798312;SVTYPE=INS;SUPTYPE=AL;SVLEN=62;STRANDS=+-;STRANDS2=21,21,21,21;RE=42;REF_strand=38,39;Strandbias_pval=1;AF=0.352941	GT:DR:DV	0/1:77:42
chr3	70547958	12428	N	CAATTGGAAAAGAATGGTATCCCGGGGTGGCGCAGCGGTTGAGCGCCTGGCCTTTGGACCAGGGCGCGATCCTGGGAGACCCGGGGATCGAAGTCCCACATCGGGCTCCCCGTTCAATGGAGCCTGCCTCTCCCTCGCCTGTGTCTCGGCTCTCTCTCTTCGTCGCTCGCTCTCTCTCCTCTCTCCTCTCTGTGATGTGACTATCATAAAGAAAAATTTACAAAAAAATAGAAAAGATATGGTCTTAAAAAAAAAAAAAAAAAAAAAA	.	PASS	PRECISE;SVMETHOD=Snifflesv1.0.12;CHR2=chr3;END=70547961;STD_quant_start=3.271085;STD_quant_stop=9.241212;Kurtosis_quant_start=6.143375;Kurtosis_quant_stop=6.681194;SVTYPE=INS;SUPTYPE=AL;SVLEN=267;STRANDS=+-;STRANDS2=8,8,8,8;RE=16;REF_strand=44,57;Strandbias_pval=0.787546;AF=0.136752	GT:DR:DV	0/0:101:16
chr3	70565172	12429	N	TTGTCGAAAAAAAAAAAAAGAAAAAAACAAACAAAAAAAAAAACAAAAGT	.	PASS	PRECISE;SVMETHOD=Snifflesv1.0.12;CHR2=chr3;END=70565178;STD_quant_start=3.752777;STD_quant_stop=3.500000;Kurtosis_quant_start=7.153972;Kurtosis_quant_stop=8.531174;SVTYPE=INS;SUPTYPE=AL;SVLEN=47;STRANDS=+-;STRANDS2=12,13,12,13;RE=25;REF_strand=43,43;Strandbias_pval=1;AF=0.225225	GT:DR:DV	0/0:86:25
chr3	70573427	12430	AATAAGGGATCCCTGGGTGGCGCAGCGGTTTGGCGCCTGCCTTTGGCCCAGGGCACGATCCTGGAGACCCGGGATCGAATCCCACATCAGGCTCCCAGTGCATGGAGCCTGCTTCTCCCTCTGCCTATGTCTCTGCTTCTCTCTCTCTCTCTCTCTCTGTGTGTGACTATCATAAATAAATAAAAAATTAAAAAAAAAATTT	N	.	PASS	PRECISE;SVMETHOD=Snifflesv1.0.12;CHR2=chr3;END=70573631;STD_quant_start=3.151719;STD_quant_stop=2.065591;Kurtosis_quant_start=4.437311;Kurtosis_quant_stop=1.297588;SVTYPE=DEL;SUPTYPE=AL;SVLEN=-204;STRANDS=+-;STRANDS2=15,15,15,15;RE=30;REF_strand=48,47;Strandbias_pval=1;AF=0.24	GT:DR:DV	0/0:95:30
chr3	70578427	12431	N	CAGTTATAGGGAACCCTGGGTGGACAGCCGGCCTTTAGCAACCTGCCTTTGGCCCAGGGCGCGATCCTGGAGACCCACGTGGATCGAATCCCCACACTCCGGGCTCCTGGTGCATGGAGCCCTGCCTTCTCCCTATCTGCCGTGTCTCTGCCTCTCTCTCTCTCTCTTCTGTGCTGACTATCATAAATAAATAACAAAATTAAAAAAAAAAA	.	FAIL_NOTPRECISE	IMPRECISE;SVMETHOD=Snifflesv1.0.12;CHR2=chr3;END=70578434;STD_quant_start=19.039433;STD_quant_stop=38.830400;Kurtosis_quant_start=5.057143;Kurtosis_quant_stop=5.548605;SVTYPE=INS;SUPTYPE=AL;SVLEN=201;STRANDS=+-;STRANDS2=5,5,5,5;RE=10;REF_strand=47,37;Strandbias_pval=0.747963;AF=0.106383	GT:DR:DV	0/0:84:10
chr3	70591335	12432	AGTCCAGCCGTGGCCATCTGCTAGAGTACCCAGCC	N	.	PASS	PRECISE;SVMETHOD=Snifflesv1.0.12;CHR2=chr3;END=70591370;STD_quant_start=0.000000;STD_quant_stop=0.000000;Kurtosis_quant_start=-1.368000;Kurtosis_quant_stop=-0.173554;SVTYPE=DEL;SUPTYPE=AL;SVLEN=-35;STRANDS=+-;STRANDS2=15,9,15,9;RE=24;REF_strand=47,45;Strandbias_pval=0.364211;AF=0.206897	GT:DR:DV	0/0:92:24
chr3	70602365	12433	AACAAGTTGATCAGGGATCCCTGGGTGGCGCAGCGGTTTGGCACCTGCCTTTGGCCCAGGGCGCGATCCTGGAGACCCGGGATCAAATCCCACGTCGGGCTCCCGGTGCATGGAGCCTGCTTCTCTCTCTGCCTGTGTCTCTGCCTCTCTCTCTTTCTCTCTCTCTCTCTCTCTCTCTGTGACTATCATAAATAAATAAAAATTAAAAAAAAAAAAAAAAAAAAC	N	.	PASS	PRECISE;SVMETHOD=Snifflesv1.0.12;CHR2=chr3;END=70602590;STD_quant_start=1.261312;STD_quant_stop=1.107823;Kurtosis_quant_start=14.457187;Kurtosis_quant_stop=-1.233562;SVTYPE=DEL;SUPTYPE=AL;SVLEN=-225;STRANDS=+-;STRANDS2=18,26,18,26;RE=44;REF_strand=49,61;Strandbias_pval=0.721786;AF=0.285714	GT:DR:DV	0/0:110:44
chr3	70606457	12434	N	AGAAACAAAAACGGGACTCCCCGGGTGGCCGCAGCTGTTTGGCGCACTGCCTTTGGCCCCAGGGCGCCGATCCTGGAGACCCAGGATCGAATCCCACAATCGGGCTCTCGGTGCCATGGCGCCTGGCCTCTCTCCCTCTGCCTGTGTCTCTGCCTCTCTCTCTCTCTCTTGTGTGCCTATCATAATAAATAAAAATTAAAAAAAAAAAATTTTT	.	PASS	PRECISE;SVMETHOD=Snifflesv1.0.12;CHR2=chr3;END=70606467;STD_quant_start=0.912871;STD_quant_stop=5.773503;Kurtosis_quant_start=10.138451;Kurtosis_quant_stop=14.368730;SVTYPE=INS;SUPTYPE=AL;SVLEN=203;STRANDS=+-;STRANDS2=15,21,15,21;RE=36;REF_strand=49,47;Strandbias_pval=0.434517;AF=0.272727	GT:DR:DV	0/0:96:36
chr3	70608498	12435	N	AAAAAAAACAAAAAAAAAAAAAAAAAAAAAAAAAAAAAAAAAAAAAAA	.	PASS	PRECISE;SVMETHOD=Snifflesv1.0.12;CHR2=chr3;END=70608498;STD_quant_start=2.504541;STD_quant_stop=5.196152;Kurtosis_quant_start=0.370713;Kurtosis_quant_stop=3.621869;SVTYPE=INS;SUPTYPE=AL;SVLEN=46;STRANDS=+-;STRANDS2=11,12,11,12;RE=23;REF_strand=42,42;Strandbias_pval=1;AF=0.214953	GT:DR:DV	0/0:84:23
chr3	70617264	12436	AAAGAAAGAAAGAAAGAAAAAGAAAGAAAGAAAGAAAGAAAGAAGAGAAAGA	N	.	PASS	PRECISE;SVMETHOD=Snifflesv1.0.12;CHR2=chr3;END=70617309;STD_quant_start=5.574175;STD_quant_stop=6.419835;Kurtosis_quant_start=-1.126781;Kurtosis_quant_stop=-1.369433;SVTYPE=DEL;SUPTYPE=AL;SVLEN=-45;STRANDS=+-;STRANDS2=18,10,18,10;RE=28;REF_strand=40,44;Strandbias_pval=0.189642;AF=0.25	GT:DR:DV	0/0:84:28
chr3	70636275	12437	N	AATTTATATCATTTATTTATTTTTTTTTAATTTTTTTTTATTTATTTATGATAGTCACACACAGAGAGAGCGGCAGAGACCACAGGCAGAGCGAGAAGCAGGCCTCTCATGCCACCGGGAGGGCCCGCCATGGGATTTTAGCCGCGTTCAAGGATCACGCCTGGGCCAAAGGCAGGCGCCAAACCCTGCGCCACCCCAGGGATCC	.	PASS	PRECISE;SVMETHOD=Snifflesv1.0.12;CHR2=chr3;END=70636290;STD_quant_start=3.556270;STD_quant_stop=3.654168;Kurtosis_quant_start=6.064071;Kurtosis_quant_stop=7.190929;SVTYPE=INS;SUPTYPE=AL;SVLEN=194;STRANDS=+-;STRANDS2=10,25,10,25;RE=35;REF_strand=36,59;Strandbias_pval=0.409492;AF=0.269231	GT:DR:DV	0/0:95:35
chr3	70677909	12438	ATGGCAACATTCTGATTTTTAAAAAATAAATAAATAAATAAAAACAATTAATTAATTAATTAATTAATTAATTTAAAAA	N	.	PASS	PRECISE;SVMETHOD=Snifflesv1.0.12;CHR2=chr3;END=70677988;STD_quant_start=2.323790;STD_quant_stop=3.807887;Kurtosis_quant_start=-1.147765;Kurtosis_quant_stop=-1.147608;SVTYPE=DEL;SUPTYPE=AL;SVLEN=-79;STRANDS=+-;STRANDS2=5,9,5,9;RE=14;REF_strand=47,47;Strandbias_pval=0.396156;AF=0.12963	GT:DR:DV	0/0:94:14
chr3	70690431	12439	N	TTTGTTTCTTTTTTGTTTTTTTTTTTTTTTGTTTTTTTCTTGCT	.	PASS	PRECISE;SVMETHOD=Snifflesv1.0.12;CHR2=chr3;END=70690439;STD_quant_start=1.397276;STD_quant_stop=3.408672;Kurtosis_quant_start=0.412178;Kurtosis_quant_stop=12.791171;SVTYPE=INS;SUPTYPE=AL;SVLEN=39;STRANDS=+-;STRANDS2=18,24,18,24;RE=42;REF_strand=48,47;Strandbias_pval=0.460785;AF=0.306569	GT:DR:DV	0/1:95:42
chr3	70710064	12440	N	TGATTGCCTCACTCAATATAATTCACTCCATTCACTCAGTGCTAAATCAATGTATGGCGTGCTCACTCAATATAATTCATCATTCACTCATTGTTTAAACATGTAG	.	FAIL_NOTPRECISE	IMPRECISE;SVMETHOD=Snifflesv1.0.12;CHR2=chr3;END=70710063;STD_quant_start=17.371295;STD_quant_stop=12.470919;Kurtosis_quant_start=0.310437;Kurtosis_quant_stop=3.116599;SVTYPE=INS;SUPTYPE=AL;SVLEN=108;STRANDS=+-;STRANDS2=21,21,21,21;RE=42;REF_strand=44,49;Strandbias_pval=0.853033;AF=0.311111	GT:DR:DV	0/1:93:42
chr3	70734901	12441	N	TTTGCCCGCTTACGTGTTTTTTTTTTTTTTTTTAAAATTTTTTGTTAATTTTTATTTATATTTGATAGCAACAGAGAGATAGAGAGAGAGCATAGAGGCATAGGAACACCGCGAGAGTGAGAAGCAAGTTCTCCAGGCCCCGGTAGCCCCCTATGTGGTTCATTCGATCCGCGTGTCTCCAGGATCCGCCGGGGCCAAAGGCATGCGGCCAACCGCTGTCTCACCACCCGGGATCCCGA	.	PASS	PRECISE;SVMETHOD=Snifflesv1.0.12;CHR2=chr3;END=70734908;STD_quant_start=3.747463;STD_quant_stop=4.257985;Kurtosis_quant_start=15.822340;Kurtosis_quant_stop=2.896570;SVTYPE=INS;SUPTYPE=AL;SVLEN=232;STRANDS=+-;STRANDS2=23,23,23,23;RE=46;REF_strand=43,43;Strandbias_pval=1;AF=0.348485	GT:DR:DV	0/1:86:46
chr3	70780357	12442	AATAAACATTTTTTTTTATTTATTTATGATAGGCACACAGTGAGAGAGAGAGAGGCAGAGACACAGGCAGAGGGAGAAGCAGGCTCCATGCACCGGGAGCCCGATGTGGGATTCGATCCCGGGTCTCCAGGATCGCGCCCTGGGCCAAAGGCAGGCGCCAAACCGCTGCGCCACCCAGGGATCCCTCTCAT	N	.	PASS	PRECISE;SVMETHOD=Snifflesv1.0.12;CHR2=chr3;END=70780549;STD_quant_start=3.937004;STD_quant_stop=4.312772;Kurtosis_quant_start=-0.967534;Kurtosis_quant_stop=-0.681235;SVTYPE=DEL;SUPTYPE=AL;SVLEN=-192;STRANDS=+-;STRANDS2=7,3,7,3;RE=10;REF_strand=60,61;Strandbias_pval=0.3256;AF=0.0763359	GT:DR:DV	0/0:121:10
chr3	70830437	12443	N	GGGGGGGGGGGGGGGGGGGGGGGGGGGGGGGGGGGGGGGGGGGGGGGGGGGA	.	FAIL_NOTPRECISE	IMPRECISE;SVMETHOD=Snifflesv1.0.12;CHR2=chr3;END=70830436;STD_quant_start=7.127412;STD_quant_stop=13.849188;Kurtosis_quant_start=1.159082;Kurtosis_quant_stop=0.007961;SVTYPE=INS;SUPTYPE=AL;SVLEN=58;STRANDS=+-;STRANDS2=9,6,9,6;RE=15;REF_strand=65,58;Strandbias_pval=0.785031;AF=0.108696	GT:DR:DV	0/0:123:15
chr3	70890962	12444	GATCTGGGGGAGGAGCAAGATGGCGGAAGAGTAGGGTCTCCAAATCACCTGTCTCCACCAAACTACCTAGAAAACCTTCAAATTATCCTGAAAATCTATGAATTCGGCCTGAGATTTAAAGAGAGACCAGCTGGAATGCTACAGTGAGAAGAGGTCGCGCATCTATCAAGGTAGGAAGACGGGGAAAAAGAAATAAAGGAACAAAGGCCTCCAAGGGGGAGGGGCCCCGCGAGGAGCCGGGCTGAGGCCGGGGCGAGTGTCCCCAGGACAGGAGAGCCCCGTCCCGGAGACGCAGGAGCTGCACCGACCTTCCCGGGAGAAAGGGGCTCACGGGGAGTTGGAGCAGGACCCAGGAGGGCGGGGATGCCCTCGGGCTCCCGGGGACAGTAACAGCAACTGCGCACCCAGGAGAGTGCGCCGAGCTCCCTAAGGGCTGCAGCGCGCACGGGGGACCCGGCGGGACCCGGAGCAGCTGAAGGGGCTCGGGGGCGGCTCCGCGGAGGGGGCTGCGCGGCCCCGGGAGCAGCTCGGAGGGGCTCGGGCAGAGGAAGAGGCTCCGTGCAGAGGGGGCTGCGCGGTTCCAGGAGCAGCTCGGAGGGGCTCGGGCGGCAGCTCCGCGGAGGGGGTTGCGCGGCCCGGGAGCGCGAATCCAACAGCGCAGGCTCCGGAGCACAGGGCGCCGGGACACAGCCCAGGATCCGGCCTCCCCCGGGACAGGCAGAGGCCGGGAGGGCCCAGGACAGCGAGGACGCTCCTGCCCCAGCTGAGCACATCAGCGGCCCCGCCCCGGAGCCTCCAGGCCCTGCAGACGGAGAGTCCGGAGTTCCTGCGGGGCTGAATCCAGGTTTCCAGAGCTGCCCCGCCACTGGGGCTGTTCCTCCTGCGGCCTCACGGGGTAAACAACCCCCCACCGAGCCCTGCACCAGGCAGGGGCACAGCAGCTCCCCCAACTGCTAACACCTGAAAATCAGCACAACAGGCCCCTCCCCCAGAACACCAGCTAGACGGACAACTTCCAGGAGAAGCCAAGGGACTTAAAGAACACAGAATCAGAAGATACTCCCCGGTGGTTCTTTTTTTTGTTTGTTTGTTTTTGTTTTTGTTTTTGTTTTTGTTTTGTTTTGCTTTTTGATTTGTTTCCTTCCCCCACCCCCTTTTTTTCTCCTTTCTTTTTCTTTCTCTTTTTCTTCCCTTTTTTTTTTTTTTTTCTTTTTTTTTTTTCTTTTTCTTCCCTTTTTTTTCCTCTTTCTCTTTTCTTTCCGTCTTTCTCTCCTCTCTTTTTCTCTTTTTCCCAATACAACTTGCTTTTGGCCACTCTGCACTGAGCAAAATGACTAGAAGGAAAACCTCACCTCAAAAGAAAGAATCAGAAACAGTCCTCTCTCCCACAGAGTTACAAAATCTGGATTACAATTCAATGTCAGAAAGCCAATTCAGAAGCACTATTATACAGCTACTGGTGGCTCTAGAAAAAAGTATAAAGGACTCAAGAGACTTCATGACTGCAGAATTTAGAGCTAATCAGGCAGAAATTAAAAATCAATTGAATGAGATGCAATCCAAACTAGAAGTCCTAACGACGAGGGTTAACGAGGTGGAAGAACGAGTGAGTGACCTAGAAGACAAGTTGATAGCAAAGAGGGAAACTGAGGAAAAAAGAGACAAACAATTAAAAGACCATGAAGATAGATTAAGGGAAATAAACGACAGCCTGAGGAAGAAAAACCTACGTTTAATTGGGGTTCCCGAGGGCGCCGAAAGGGACAGAGGGCCAGAATATGTATTTGAACAAATTCTAGCTGAAAACTTTCCTAATCTGGGAAGGGAAACAGGCATTCAGATCCAGGAAATAGAGAGATCCCCCCCTAAAATCAATAAAAACCGTTCAACACCTCGACATTTAATTGTGAAGCTTGCAAATTCCAAAGATAAAGAGAAGATCCTTAAAGCAGCAAGAGACAAGAAATCCCTGACTTTTATGGGGAGGAGTATTAGGGTAACAGCAGACCTCTCCACAGAGACCTGGCAGGCCAGAAAGGGCTGGCAGGATATATTCAGGGTCCTAAATGAGAAGAACATGCAACCAAGAATACTTTATCCAGCAAGGCTCTCATTCAAAATGGAAGGAGAGATAAAGAGCTTCCAAGACAGGCAGCAACTAAAAGAATATGTGACCTCCAAGCCAGCTCTGCAAGAAATTTTAAGGGGGCCTCTTAAAATTCCCCTTTAAGAAGAAGTTCAGTGGAACAGTCCACAAAAACAAAGACTGAATAGATATCATGATGACACTAAACTCATATCTCTCAATAGTAACTCTGAATGTGAACGGGCTTAATGACCCCATCAAAAGGCGCAGGGTTTCAGACTGGATAAAAAAGCAGGACCCATCTATTTGCTGTCTACAAGAGACTCATTTTAGACAGAAGGACACCTACAGCCTGAAAATAAAAGGTTGGAGAACCATTTACCATTCGAATGGTCCTCAAAAGAAAGCAGGGGTAGCCATCCTTATATCAGATAAACTAAAATTTACCCCAAAGACTGTAGTGAGAGATGAAGAGGGACACTATATCATACTTAAAGGATCTATTCAACAAGAGGACTTAACAATCCTCAATATATATGCTCCGAATGTGGGAGCTGCCAAATATATAAATCAATTATTAACCAAAGTGAAGAAATACTTAGATAATAATACACTTATACTTGGTGACTTCAATCTAGCTCTTTCTATACTCGATAGGTCTTCTAAGCAAAACATCTCCAAAGAAACGAGAGCTTTAAATGATACACTGGACCAGATGGATTTCACAGATATCTACAGAACTTTACATCCAAACTCAACTGAATACACATTCTTCTCAAGCGCACATGGAACTTTCTCCAGAATAGACCACATATTGGGTCACAAATCGGGTCTGAACCGATACCAAAAGATTGGGATTGTCCCCTGCATATTCTCGGACCATAATGCCTTGAAATTAGAACTAAATCACAACAAGAAGTTTGGAAGGACCTCAAACACATGGAGGTTAAGGACCATCCTGCTAAAAGATAAAAGGGTCAACCAGGAAATTAAGGAAGAATTAAAAAGATTCATGGAAACTAATGAGAATGAAGATACAACCGTTCAAAATCTTTGGGATGCAGCAAAAGCAGTCCTAAGGGGGAAATACATCGCAATACAAGCATCCATTCAAAAACTGGAAAGAACTCAAATACAAAAGCTAACCTTACACATAAAGGAGCTAGAGAAAAAACAGCAAATAGATCCTACACCCAAGAGAAGAAGGGAGTTAATAAAGATTCGAGCAGAACTCAACGAAATCGAAACCAGAAGAACTGTGGAACAGATCAACAGAACCAGGAGTTGGTTCTTTGAAAGAATTAATAAGATAGATAAACCATTAGCCAGCCTTATTAAAAAGAAGAGAGAGAAGACTCAAATTAATAAAATCATGAATGAGAAAGGAGAGATCACTACCAACACCAAGGAAATACAAACGATTTTAAAAACATATTATGAACAGCTATACGCCAATAAATTAGGCAATCTAGAAGAAATGGACGCATTCCTGGAAAGCCACAAACTACCAAAACTGGAACAGGAAGAAATAGAAAACCTGAACAGGCCAATAACCAGGGAGGAAATTGAAGCAGTCATCAAAAACCTCCCAAAACACAAGAGTCCAGGGCCAGATGGCTTCCCAGGAGAATTTTATCAAACGTTTAAAGAAGAAATCATACCTATTCTCCTAAAGCTGTTTGGAAAGATAGAAAGAGATGGAGTACTTCCAAATTCGTTCTATGAAGCCAGCATCACCTTAATTCCAAAGCCAGACAAAGACCCCGCCAAAAAGGAGAATTACAGACCAATATCCCTGATGAACATGGATGCAAAAATTCTCAACAAGATACTGGCCAATAGGATCCAACAGTACATTAAGAAAATTATTCACCATGACCAAGTAGGATTTATCCCTGGGACACAAGGCTGGTTCAACACCCGTAAAACAATCAATGTGATTCATCATATCAGCAAGAGAAAAACCAAGAACCATATGATCCTCTCATTGGATGCAGAGAAAGCATTTGACAAAATACAGCATCCATTCCTGATCAAAACTCTTCAGAGTGTAGGGATAGAGGGAACATTCCTCGACATCTTAAAAGCCATCTATGAAAGGCCCACAGCAAATATCATTCTCAATGGGGAAGCACTGGGAGCCTTTCCCCTAAAATCAGGAACAAGACAGGGATGTCCACTCTCACCACTGCTATTCAACATAGTTCTGGAAGTCCTAGCCTCAGCAATCAGACAACAAAAAGACATTAAAGGCATTCAAATTGGCAAAGAAGAAGTCAAACTCTCCCTCTTCGCCGATGACATGATACTCTACATAGAAAACCCAAAAGTCTCCACCCCAAGATTGCTAGAACTCATACAGCAATTCGGTAGCGTGGCAGGATACAAAATCAATGCCCAGAAGTCAGTGGCATTTCTATACACTAACAATGAGACTGAAGAAAGAGAAATTAAGGAGTCAATCCCATTTACAATTGCACCCAAAAGCATAAGATACCTAGGAATAAACCTCACCAAAGATGTAAAGGATCTATACCCTCAAAACTATAGAACACTTCTGAAAGAAATTGAGGAAGACACAAAGAGATGGAAAAATATTCCATGCTCATGGATTGGCAGAATTAATATTGTAAAAATGTCAATGTTACCCAGGGCAATATACACGTTTAATGCAATCCCTATCAAAATACCATGGACTTTCTTCAGAGAGTTAGAACACATTATTTTAAGATTTGTGTGGAATCAGAAAAGACCCCGAATAGCCAGGGGAATTTTAAAAAAGAAAACCATATCTGGGGGCATCACAATGCCAGATTTCAGGTTGTACTACAAAGCTGTGGTCATCAAGACAGTGTGGTACTGGCACAAAAACAGACACATAGATCAGTGGAACAGAATAGAGAATCCAGAAGTGGACCCTGAACTTTATGGGCAACTAATATTCGATAAAGGAGGAAAGACTATCCATTGGAAGAAAGACAGTCTCTTCAATAAATGGTGCTGGGAAAATTGGACATCCACATGCAGAAGAATGAAACTAGACCACTCTCTTTCACCATACACAAAGATAAACTCAAAATGGATGAAAGATCTAAATGTGAGACAAGATTCCATCAAAATCCTAGAGAAGAACACAGGCAACACCCTTTTTGAACTCGGCCATAGTAACTTCTTGCAAGATACATCCACGAAGGCAAAAGAAACAAAAGCAAAAATGAACTATTGGGACTTCATCAAGATAAGAAGCTTTTGCACAGCAAAGGATACAGTCAACAAAACTCAAAGACAACCTACAGAATGGGAGAAGATATTTGCAAATGACATATCAGATAAAGGGCTAGTTTCCAAGATCTATAAAGAACTTATTAAACTCAACACCAAAGAAACAAACAATCCAATCATGAAATGGGCAAAAGACATGAACAGAAATCTCACAGAGGAAGACATAGACATGGCCAACATGCATATGAGAAAATGCTCTGCATCACTTGCCATCAGGGAAATACAAATCAAAACTACAATGAGATACCACCTCACACCAGTGAGAATGGGGAAAATTAACAAGGCAGGAAACCACAAATGTTGGAGAGGATGCGGAGAAAAGGGAACCCTCTTACACTGTTGGTGGGAATGTGAACTGGTGCAGCCACTCTGGAAAACTGTGTGGAGGTTCCTCAAAGAGTTAAAAATAGACCTGCCCTACGACCCAGCAATTGCACTGTTGGGGATTTACCCCAAAGATACAAATGCAATGAAACGCCGGGACACCTGCACCCCGATGTTTCTAGCAGCAATGGCCACGATAGCCAAACTGTGGAAGGAGCCTCGGTGTCCAACGAAAGATGAATGGATAAAGAAGATGTGGTTTATGTATACAATGGAATATTACTCAGCTATTAGAAATGACAAATACCCACCATTTGCTTCAACGTGGATGGAACTGGAGGGTATTATGCTGAGTGAAGTAAGTCAGTCGGAGAAGGACAAACATTATATGTTCTCATTCATTTGGGGAATATAAATAATAGTGAAAGGGAAAATAAGGGAAGGGAGAAGAAATGTGTGGGAAATATCAGAAAGGGAGACAGAACGTAAAGACTGCTAACTCTGGGAAACGAACTAGGGGTGGTAGAAGGGGAGGAGGGCGGGGGGTGGGAGTGAATGGGTGACGGGCACTGGGTGTTATTCTGTATGTTAGTAAATTGAACACCAATAAAATATAAAAAAAAAAAAAAAAAAAAAAAAAAAAAAAAAAGAATATT	N	.	FAIL_NOTPRECISE	IMPRECISE;SVMETHOD=Snifflesv1.0.12;CHR2=chr3;END=70897304;STD_quant_start=5.291503;STD_quant_stop=40.014997;Kurtosis_quant_start=2.143367;Kurtosis_quant_stop=6.831047;SVTYPE=DEL;SUPTYPE=AL,SR;SVLEN=-6342;STRANDS=+-;STRANDS2=8,2,8,2;RE=10;REF_strand=64,65;Strandbias_pval=0.098933;AF=0.0719424	GT:DR:DV	0/0:129:10
chr3	70903052	12445	N	ATTGGGATCCCTGGGTGGCCAGCGGTTTGGCCGCCTGCCTTTGGCGCCAGGGCGCGATCCTGGAGACGCCGGATCGAATTCCCACGTGCGGGGCTCGTGCATGGAGCCTGCTGCTCCTCTGCCTGTGTCTCTGCCAGCTCCTCTCATCTCTCTGGACTATCAGAAAAATAAATGAAAATCGTTTAAAAAAAAAAAAAAAAAAAAAAAAAGAAAAATAAAAAGGAGGGGACA	.	PASS	PRECISE;SVMETHOD=Snifflesv1.0.12;CHR2=chr3;END=70903051;STD_quant_start=3.363406;STD_quant_stop=6.841966;Kurtosis_quant_start=10.731302;Kurtosis_quant_stop=9.205761;SVTYPE=INS;SUPTYPE=AL;SVLEN=238;STRANDS=+-;STRANDS2=12,20,12,20;RE=32;REF_strand=43,56;Strandbias_pval=0.681;AF=0.244275	GT:DR:DV	0/0:99:32
chr3	70915008	12446	AAGATTAAACAGGGTCCCTGGGTGGCACAGTGGTTTGCGCCTGCTTTTGGCCCAGGGCGCGATCCTGGAGACCCGGGATCAATCCCAGTGGTTCCGGTGCATGGAGCTGCTTTCCTCTGCTATGTCTCTGCCTCTCTCTCTCTCTCTCTCTGTGACTATCAAAAATAGAAAATTAAAAAAAGAAAAAA	N	.	PASS	PRECISE;SVMETHOD=Snifflesv1.0.12;CHR2=chr3;END=70915196;STD_quant_start=1.369306;STD_quant_stop=1.322876;Kurtosis_quant_start=2.305779;Kurtosis_quant_stop=-1.388653;SVTYPE=DEL;SUPTYPE=AL;SVLEN=-188;STRANDS=+-;STRANDS2=12,20,12,20;RE=32;REF_strand=41,59;Strandbias_pval=0.836693;AF=0.242424	GT:DR:DV	0/0:100:32
chr3	70915550	12447	TTTGCTAGCTACATATTTTTTTTTTTTTTTTTTTTTTTTTTTTTTTT	N	.	PASS	PRECISE;SVMETHOD=Snifflesv1.0.12;CHR2=chr3;END=70915595;STD_quant_start=3.162278;STD_quant_stop=2.338929;Kurtosis_quant_start=-2.030930;Kurtosis_quant_stop=-1.829215;SVTYPE=DEL;SUPTYPE=AL;SVLEN=-45;STRANDS=+-;STRANDS2=12,22,12,22;RE=34;REF_strand=40,61;Strandbias_pval=0.689155;AF=0.251852	GT:DR:DV	0/0:101:34
chr3	70922129	12448	TGGCACCCTCTCCACTTCTCTTGGCACCCTCTCCACTTCTCT	N	.	PASS	PRECISE;SVMETHOD=Snifflesv1.0.12;CHR2=chr3;END=70922171;STD_quant_start=0.392232;STD_quant_stop=0.707107;Kurtosis_quant_start=-1.612694;Kurtosis_quant_stop=-1.455744;SVTYPE=DEL;SUPTYPE=AL;SVLEN=-42;STRANDS=+-;STRANDS2=24,28,24,28;RE=52;REF_strand=41,51;Strandbias_pval=0.863454;AF=0.361111	GT:DR:DV	0/1:92:52
chr3	70969075	12449	N	ACAAGGATGTCAGAAAGAAAAAAAACAAATAAA	.	PASS	PRECISE;SVMETHOD=Snifflesv1.0.12;CHR2=chr3;END=70969088;STD_quant_start=3.944933;STD_quant_stop=4.873397;Kurtosis_quant_start=0.977765;Kurtosis_quant_stop=10.739474;SVTYPE=INS;SUPTYPE=AL;SVLEN=31;STRANDS=+-;STRANDS2=11,22,11,22;RE=33;REF_strand=60,58;Strandbias_pval=0.0801992;AF=0.218543	GT:DR:DV	0/0:118:33
chr3	70989094	12450	ACCTTTTTTTTTTTTTTTTTTTTTTTTTTTTTTTTTTTTTTTTCTTTGCA	N	.	PASS	PRECISE;SVMETHOD=Snifflesv1.0.12;CHR2=chr3;END=70989143;STD_quant_start=1.378405;STD_quant_stop=2.469818;Kurtosis_quant_start=-1.536372;Kurtosis_quant_stop=-2.192327;SVTYPE=DEL;SUPTYPE=AL;SVLEN=-49;STRANDS=+-;STRANDS2=8,13,8,13;RE=21;REF_strand=35,42;Strandbias_pval=0.62481;AF=0.214286	GT:DR:DV	0/0:77:21
chr3	71020391	12451	N	GTGGGGGGGGGTGGGGGGGGGGGGGGGGGGGGGGGGGGGGGAGGGGTGGGTGGGGGGGGGGGGGGGG	.	FAIL_NOTPRECISE	IMPRECISE;SVMETHOD=Snifflesv1.0.12;CHR2=chr3;END=71020394;STD_quant_start=4.785394;STD_quant_stop=12.988456;Kurtosis_quant_start=0.262482;Kurtosis_quant_stop=0.959506;SVTYPE=INS;SUPTYPE=AL;SVLEN=59;STRANDS=+-;STRANDS2=9,3,9,3;RE=12;REF_strand=44,51;Strandbias_pval=0.0728586;AF=0.11215	GT:DR:DV	0/0:95:12
chr3	71092211	12452	AAAAACAAGCACTTGTGGGGATCCCTGGGTGGCGCAGCGGTTTGGCGCCTGCCTTTGGCCCAGGGCACGATCCTGGAGACCCGGGATCGAATCCCACGTCGGGCTCCCGGTGCATGGAGCCTGCTTCTCCCTCTGCCTGTGTCTCTGCCTCTCTCTCTCTCTCTCTCTCTGTGTGTGACTATCATAAATAAATAAAAATTAAAAAAAAAAAAAAAAAA	N	.	PASS	PRECISE;SVMETHOD=Snifflesv1.0.12;CHR2=chr3;END=71092429;STD_quant_start=0.000000;STD_quant_stop=1.109400;Kurtosis_quant_start=7.827779;Kurtosis_quant_stop=-1.369465;SVTYPE=DEL;SUPTYPE=AL;SVLEN=-218;STRANDS=+-;STRANDS2=14,12,14,12;RE=26;REF_strand=46,54;Strandbias_pval=0.514561;AF=0.206349	GT:DR:DV	0/0:100:26
chr3	71135735	12453	N	<DUP>	.	PASS	PRECISE;SVMETHOD=Snifflesv1.0.12;CHR2=chr3;END=71163844;STD_quant_start=0.683130;STD_quant_stop=0.966092;Kurtosis_quant_start=-0.348480;Kurtosis_quant_stop=0.439928;SVTYPE=DUP;SUPTYPE=SR;SVLEN=28109;STRANDS=-+;STRANDS2=18,13,18,13;RE=31;REF_strand=83,84;Strandbias_pval=0.437891;AF=0.156566	GT:DR:DV	0/0:167:31
chr3	71155148	12454	GGGGAGGAGCAAGATGGCGGAAGAGTAGGGTCTCCAAATCACCTGTCTCCACCAAACTACCTAGAAAACCTTCAAATTATCCTGAAAATCTATGAATTCGGCCTGAGATTTAAAGAGAGACCAACTGGAATGCTACAGTGAGAAGAGTTCGCGCTTCTATCAAGGTAGGAAGACGGGGAAAAAGAAATAAAGGAACAAAGGCCTCCAAGGGGGAGGGGCCCCGCGAGGAGCCGGGCTGAGGCCGGGGCGAGTGTCCCCAGGACAGGAGAGCCCCGTCCCGGAGGAGCAGGAGCTGCACCGACCTTCCCGGGGGAAAGGGGCTCGCGGGGAGTTGGAGCAGGACCCAGGAGGGCGGGGATGCCCTCGGGCTCCCGGGGACACTAACAGACACCTGCGCCCCGGGAGAGTGCGCCGAGCTCCCCAAGGGCTGCAGCGCGCACTGCGGGACCCGGCGGGACCCGGAGCAGCTCGGGGGGCTCGGGCGGCGGCTCCGCGGAGGGGGCTGCGCGGCCCCGGGAGCAGCTCGGAGGGGCTCGGGCAGAGGAAGAGGCTCCGTGCGGAGGGGGCTGCGCGGTTCCAGGAGCAGCTCGGAGGGGCTCGGGCGGCGGCTCCGCGGAGGGGGCTGCGCGGCCCGGGAGCGCGAATCCACCAGCGCAGGCTCCGGAGCACAGGGCGCCGGGACACAGCCCAGGATCCCGCCTCCCCCGGGACAGGCAGAGGCCGGGAGGGCCCAGGACAGCGAGGACGCTCCTGCCCCAGCTGAGCACATCAGCGGCCCCGCCCCGGAGCCTCCAGGCCCTGCAGACGGAGTTCCTGCCGGAGCTGAATCCAGGTTTCCAGAGCTGCCCCGCCACTGGGGCTGTTGCTCCTGCGGCCTCACGGGGTAAACAACCCCCACCGAGCCCTGCACCAGGCAGGGGCACAGCAGCTCCCCCAACTGCTAACACCTGAAAATCAGCACAACAGGCCCCTCCCCCAGAACACCAGCTAGACTGACAACTTCCAGGAGAAGCCAAGGGACTTAAAGTACACAGAATCAGAAGATACTCCCCGGTGGTTCTTTTTTTGTTTGTTTGTTTTTTTGTTTTTGTTTTGTTTTGTTTTGCTTTTTGATTTGTTTCCTTCCCCCACCCCCTTTTTTTTCTCCATCTTTTTCTTTCTCTTTTTCTTCTTCTTTTTTTTTTTTCGTTTTTTTTTTCTTTTTCTTCCCTTTTTTTTTTCTCTTTCTCTTTTCTTTCCTTCTTTCTCTCCTCTCTTTTTCTCTTTTTCCCAATACAACTTGCTTTTGGCCACTCTGCACTGAGCAAAATGACTAGAAGGAAAACCTCACCTCAAAAGAAAGAATCAGAAACAGTCCTCTCTCCCACAGAGTTACAAAATCTGGATTACAATTCAATGTCAGAAAGCCAATTCAGAAGCACTATTATACAGCTACTGGTGGCTCTAGAAAAAAGTATAAAGGACTCAAGAGACTTCATGACTGCAGAATTTAGAGCTAATCAGGCAGAAATTAAAAATCAATTGAATGAGATGCAATCCAAACTAGAAGTCCTAACGACGAGGGTTAACGAGGTGGAAGAACGAGTGAGTGACCTAGAAGACAAGTTGATAGCAAAGAGGGAAACTGAGGAAAAAAGAGACAAACAATTAAAAGACCATGAAGATAGATTAAGGGAAATAAACGACAGCCTGAGGAAGAAAAACCTACGTTTAATTGGGGTTCCCGAGGGCGCCGAAAGGGACAGAGGGCCAGAATATGTATTTGAACAAATTCTAGCTGAAAACTTTCCTAATCTGGGAAAGGAAACAGGCATTCAGATCCAGGAAATAGAGAGATCCCCCCCTAAAATCAATAAAAACCGTTCAACACCTCGACATTTAATTGTGAAGCTTGCAAATTCCAAAGATAAGGAGAAGATCCTTAAAGCAGCAAGAGACAAGAAATCCCTGACTTTTATGGGGAGGAGTATTAGGGTAACAGCAGACCTCTCCACAGAGACCTGGCAGGCCAGAAAGGGCTGGCAGGATATATTCAGGGTCCTAAATGAGAAGAACATGCAACCAAGAATACTTTATCCAGCAAGGCTCTCATTCAAAATGGAAGGAGAGATAAAGAGCTTCCAAGACAGGCAGCAACTAAAAGAATATGTGACCTCCAAACCAGCTCTGCAAGAAATTTTAAGGGGGCCTCTTAAAATTCCCCTTTAAGAAGAAGTTCAGTGGAACAGTCCACAAAAACAAAGACTGAATAGATATCATGATGACACTAAACTCATATCTCTCAATAGTAACTCTGAATGTGAACGGGCTTAATGACCCCATCAAAAGGCGCAGGGTGTCAGACTGGATAAAAAAGCAGGACCCATCTATTTGCTGTCTACAAGAGACTCATTTTAGACAGAAGGACACCTACAGCCTGAAAATAAAAGGTTGGAGAACCATTTACCATTCAAATGGTCCTCAAAAGAAAGCAGGGGTAGCCATCCTTATATCAGATAAACTAAAATTTACCCCAAAGACTGTAGTGAGAGATGAAGAGGGACACTATATCATACTTAAAGGATCTATTCAACAAGAGGACTTAACAATCCTCAATATATATGCTCCGAATGTGGGAGCTGCCAAATATATAAATCAATTATTAACCAAAGTGAAGAAATACTTAGATAATAATACACTTATACTTGGTGACTTCAATCTAGCTCTTTCTATACTCGATAGGTCTTCTAAGCACAACATCTCCAAAGAAACGAGAGCTTTAAATGATACACTGGACCAGATGGATTTCACAGATATCTACAGAACTTTACATCCAAACTCAACTGAATACACATTCTTCTCAAGCGCACATGGAACTTTCTCCAGAATAGACCACATATTGGGTCACAAATCGGGTCTGAACCGATACCAAAAGATTGGGATTGTCCCCTGCATATTCTCGGACCATAATGCCTTGAAATTAGAACTAAATCACAACAAGAAGTTTGGAAGGACCTCAAACACATGGAGGTTAAGGACCATCCTGCTAAAAGATAAAAGGGTCAACCAGGAAATTAAGGAAGAATTAAAAGATTCATGGAAACTAATGAGAATGAAGATACAACCCCTCAAAATCTTTGGGATGCAGCAAAAGCAGTCCTGAGGGGGAAATACATCGCAATACAAGCATCCATTCAAAAACTGGAAAGAACTCAAATACAAAAGCTAACCTTACACATAAAGGAGCTAGAGAAAAAACAGCAAATAGATCCTACACCCAAGAGAAGAAGGGAGTTAATAAAGATTCGAGCAGAACTCAACGAAATCGAGACCAGAAGAACTGTGGAACAGATCAACAGAACCAGGAGTTGGTTCTTTGAAAGAATTAATAAGATAGATAAACCATTAGCCAGCCTTATTAAAAAGAAGAGAGAGAAGACTCAAATTAATAAAATCATGAATGAGAAAGGAGAGATCACTACCAACACCAAGGAAATACAAACGATTTTAAAAACATATTATGAACAGCTATACGCCAATAAATTAGGCAATCTAGAAGAAATGGACGCATTCCTGGAAAGCCACAAACTACCAAAACTGGAACAGGAAGAAATAGAAAACCTGAACAGGCCAATAACCAGGGAGGAAATTGAAGCAGTCATCAAAAACCTCCCAAGACACAAGAGTCCAGGGCCAGATGGCTTCCCAGGAGAATTTTATCAAACGTTTAAAGAAGAAATCATACCTATTCTCCTAAAGCTGTTTGGAAAGATAGAAAGAGATGGAGTACTTCCAAATTCGTTCTATGAAGCCAGCATCACCTTAATTCCAAAGCCAGACAAAGACCCCGCCAAAAAGGAGAATTACAGACCAATATCCCTGATGAACATGGATGCAAAAATTCTCAACAAGATACTGGCCAATAGGATCCAACAATACATTAAGAAAATTATTCACCATGACCAAGTAGGATTTATCCCTGGGACACAAGGCTGGTTCAACACCCGTAAAACAATCAATGTGATTCATCATATCAGCAAGAGAAAAACCAAGAACCATATGATCCTCTCATTGGATGCAGAGAAAGCATTTGACAAAATACAGCATCCATTCCTGATCAAAACTCTTCAGAGTGTAGGGATAGAGGGAACATTCCTCGACATCTTAAAAGCCATCTATGAAAAGCCCACAGCAAATATCATTCTCAATGGGGAAGCACTGGGAGCCTTTCCCCTAAGATCAGGAACAAGACAGGGATGTCCACTCTCACCACTGCTATTCAACATAGTACTGGAAGTCCTAGCCTCAGCAATCAGACAACAAAAAGACATTAAAGGCATTCAAATTGGCAAAGAAGAAGTCAAACTCTCCCTCTTCGCCGATGACATGATACTCTACATAGAAAACCCAAAAGTCTCCACCCCAAGATTGCTAGAACTCATACAGCAATTCGGTAGCGTGGCAGGATACAAAATCAATGCCCAGAAGTCAGTGGCATTTCTATACACAAACAATGAGACTGAAGAAAGAGAAATTAAGGAGTCAATCCCATTTACAATTGCACCCAAAAGCATAAGATACCTAGGAATAAACCTCACCAAAGATGTAAAGGATCTATACCCTCAAAACTATAGAACACTTCTGAAAGAAATTGAGGAAGACACAAAGAGATGGAAAAATATTCCATGCTCATGGATTGGCAGAATTAATATTGTGAAAATGTCAATGTTACCCAGGGCAATATACACGTTTAATGCAATCCCTATCAAAATACCATGGACTTTCTTCAGAGAGTTAGAACAAATTATTTTAAGATTTGTGTGGAATCAGAAAAGACCCCGAATAGCCAGGGGAATTTTAAAAAAGAAAACCATATCTGGGGGCATCACAATGCCAGATTTCAGGTTGTACTACAAAGCTGTGGTCATCAAGACAGTGTGGTACTGGCACAAAAACAGACACATAGATCAGTGGAACAGAATAGAGAATCCAGAAGTGGACCCTGAACTTTATGGGCAACTAATATTCGATAAAGGAGGAAAGACTATCCATTGGAAGAAAGACAGTATCTTCAATAAATGGTGCTGGGAAATTGGACATCCACATGCAGAAGAATGAAACTAGACCACTCTCTTTCACCATACACAAAGATAAACTCAAAATGGATGAAAGATCTAAATGTGAGACAAGATTCCATCAAAATCCTAGAGAAGAACACAGGCAACACCCTTTTTGAACTCGGCCATAGTAACTTCTTGCAAGATACATCCACAAAGGCAAAAGAAACAAAAGCAAAAATGAACTATTGGGACTTCATCAAGATAAGAAGCTTTTGCACAGCAAAGGATACAGTCAACAAAACTCAAAGACAACCTACAGAATGGGAGAAGATATTTGCAAATGACATATCAGATAAAGGGCTAGTTTCCAAGATCTATAAAGAACTTATTAAACTCAACACCAAAGAAACAAACAATCCAATCATGAAATGGGCAAAAGACATGAACAGAAATCTCACAGAGGAAGACATAGCCCATGGCCAACATGCATATGAGAAAATGCTCTGCATCACTTGCCATCAGGGAAATACAAATCAAAACCACAATGAGATACCACCTCACACCAGTGAGAATGGGGAAAATTAACAAGGCAGGAAACAACAAATGTTGGAGAGGATGCGGAGAAAAGGGAACCCTCTTACACTGTTGGTGGGAATGTGAACTGGTGCAGCCACTCTGGAAAACTGTGTGGAGGTTCCTCAAACAGTTAAAAATATACCTGCCCTACGACCCAGCAATTGCACTGTTGGGGATTTACCCCAAAGATACAAATGCAATGAAACGCCGGGACACCTGCACCCCGATGTTTCTAGCAGCAATGGCCACTATAGCCAAACTGTGGAAGGAGCCTCGGTGTCCAACGAAAGATGAATGGATAAAGAAGATGTGGTTTATGTATACAATGGAATATTACTCAGCTATTAGAAATGACAAATACCCACCATTTGCTTCAACGTGGATGGAACTGGAGGGTATTATGCTGAGTGAAGTAAGTCAGTCGGAGAAGGACAAACATTATATGTTCTCATTCATTTGGGGAATATAAATAAAAGTGAAAGGGAAAATAAGGGAAGGGAGAAGAAATGTGTGGGAAATATCAGAAAGGGAGACAGAACGTAAAGACTGCTAACTCTGGGAAACGAACTAGGGGTGGAAGAAGGGGAGGAGGGCGGGGGGTGGGAGTGAATGGGTGACGGGCACTGGGTATTATTCTGTATGTTAGTAAATTGAACACCAATTAAAAAAAAAAATAACTATGTTAAAAAAAAAAAAAAAAAAAAAAAAAAAAAAAAAAAAAAAAAAAAAAAAAAAAAAAAATTTTCCAGCCT	N	.	PASS	PRECISE;SVMETHOD=Snifflesv1.0.12;CHR2=chr3;END=71161497;STD_quant_start=0.595683;STD_quant_stop=1.813925;Kurtosis_quant_start=0.095931;Kurtosis_quant_stop=8.552645;SVTYPE=DEL;SUPTYPE=AL,SR;SVLEN=-6349;STRANDS=+-;STRANDS2=29,33,29,33;RE=62;REF_strand=35,38;Strandbias_pval=1;AF=0.459259	GT:DR:DV	0/1:73:62
chr3	71176794	12455	N	GGGAAGTGCTGCGATGAACATACACAATTGAAAAAAAAATAGTCAAAAAAACAAAAGGGATCCTGGGTTGGCGGCCGAAGTTTTGGCGGCCTGACCAATTTGACCCCGGCGCGCGATCCGGGAGACCCCGGCCTCAGCGTCCCACGTCGGGCTCCCGGTAGCCTGGAGCCGGCTTCGCCCGGCGGCCTGTGTCGCTGGCCTCTCTCTCTCTCTCGCTGTAGACAGATAATAATAAAGTAAAAAATTAGACAAACAAAATA	.	PASS	PRECISE;SVMETHOD=Snifflesv1.0.12;CHR2=chr3;END=71176805;STD_quant_start=1.307546;STD_quant_stop=5.894229;Kurtosis_quant_start=27.536136;Kurtosis_quant_stop=1.435999;SVTYPE=INS;SUPTYPE=AL;SVLEN=249;STRANDS=+-;STRANDS2=32,31,32,31;RE=63;REF_strand=46,44;Strandbias_pval=1;AF=0.411765	GT:DR:DV	0/1:90:63
chr3	71200205	12456	TCTCTGTCTCTGCCTCTCTCTCTGTCTCTGCCTCTC	N	.	PASS	PRECISE;SVMETHOD=Snifflesv1.0.12;CHR2=chr3;END=71200241;STD_quant_start=0.383482;STD_quant_stop=0.857493;Kurtosis_quant_start=-0.487670;Kurtosis_quant_stop=-0.354448;SVTYPE=DEL;SUPTYPE=AL;SVLEN=-36;STRANDS=+-;STRANDS2=37,32,37,32;RE=69;REF_strand=59,62;Strandbias_pval=0.548776;AF=0.363158	GT:DR:DV	0/1:121:69
chr3	71238291	12457	N	CAAAGTAATAAAAGTAAAATAAAAAAATAAAAAAAAAAAAAACAAAAG	.	PASS	PRECISE;SVMETHOD=Snifflesv1.0.12;CHR2=chr3;END=71238294;STD_quant_start=1.154701;STD_quant_stop=2.287648;Kurtosis_quant_start=21.312347;Kurtosis_quant_stop=13.563303;SVTYPE=INS;SUPTYPE=AL;SVLEN=45;STRANDS=+-;STRANDS2=34,27,34,27;RE=61;REF_strand=53,51;Strandbias_pval=0.628703;AF=0.369697	GT:DR:DV	0/1:104:61
chr3	71284874	12458	TTATGTTATGTTGTTATGTTATGTTATGTTATGTTATGTTATGTTATGTTGTTATGTTATGTGTTGTTACGTTATGTTATCATATGT	N	.	PASS	PRECISE;SVMETHOD=Snifflesv1.0.12;CHR2=chr3;END=71284958;STD_quant_start=4.171331;STD_quant_stop=9.741663;Kurtosis_quant_start=0.858502;Kurtosis_quant_stop=4.907664;SVTYPE=DEL;SUPTYPE=AL;SVLEN=-84;STRANDS=+-;STRANDS2=5,5,5,5;RE=10;REF_strand=41,44;Strandbias_pval=1;AF=0.105263	GT:DR:DV	0/0:85:10
chr3	71295273	12459	N	<DEL>	.	FAIL_NOTPRECISE	IMPRECISE;SVMETHOD=Snifflesv1.0.12;CHR2=chr3;END=71301741;STD_quant_start=102.069094;STD_quant_stop=72.073574;Kurtosis_quant_start=-1.372719;Kurtosis_quant_stop=1.476961;SVTYPE=DEL;SUPTYPE=SR;SVLEN=-6468;STRANDS=+-;STRANDS2=11,3,11,3;RE=14;REF_strand=48,37;Strandbias_pval=0.148779;AF=0.141414	GT:DR:DV	0/0:85:14
chr3	71310863	12460	AGAATTCTTCCATCCCAGAAATGTGTGGGAAATACCAGAAAGGGAGACAGAACGTAAAGACTGCTAACTCTGGGAAACGAACTAGGGGTGTTGGAAGGGGAGGAGGGCGGGTGGGAGTGAATGGGTGACGGGCACTGGGGGTTATTCTGTATGTTAGTAAATTGAACACCAATAAAAATAAATAAAGAAAGAAAAAATAAAAAAAATAAAAAAAAA	N	.	PASS	PRECISE;SVMETHOD=Snifflesv1.0.12;CHR2=chr3;END=71311079;STD_quant_start=1.843909;STD_quant_stop=1.000000;Kurtosis_quant_start=-1.573940;Kurtosis_quant_stop=-1.402797;SVTYPE=DEL;SUPTYPE=AL;SVLEN=-216;STRANDS=+-;STRANDS2=11,9,11,9;RE=20;REF_strand=45,26;Strandbias_pval=0.604375;AF=0.21978	GT:DR:DV	0/0:71:20
chr3	71327157	12461	N	ATAAAAGAAAATAGGGGATGGGGCACCTGTGGCGCAGGAAAGAAGCGGTTTGGCGGCCTGCCCATTTGAGGAGCGGGGGCAGCGATCACTGGAGACCCCGGGATTGTTCAGGGGCAATGAATGGCCCCCGTCGGGGATCGCCCGGTCATGGGAAGCGCTTCTCTCCCCTCTGCCTGTGTCTCGGGGGGTAGCCGCTCTCCTCAAGTGGCCTCCTGTCTATCTTCTTGACTATCATAAAATAAAAGAAAGGTAAAAAGGGAAAAAAA	.	PASS	PRECISE;SVMETHOD=Snifflesv1.0.12;CHR2=chr3;END=71327163;STD_quant_start=1.475287;STD_quant_stop=2.990180;Kurtosis_quant_start=4.544614;Kurtosis_quant_stop=7.106136;SVTYPE=INS;SUPTYPE=AL;SVLEN=203;STRANDS=+-;STRANDS2=21,14,21,14;RE=35;REF_strand=34,30;Strandbias_pval=0.53368;AF=0.353535	GT:DR:DV	0/1:64:35
chr3	71329662	12462	N	GGGGATAGCGAACTGAAACAAAGGGAGAAAGAAAAGGAAAGAAAGAACGAAGAAGAAAGAGAGAGGGAGGAGGAGAAGAGGAATGGGCAGGAGGCGAAAGAAAAAGACAGGAGAGGAGTAACGAAGTGAGAAAAAAGAACAAGAATAGAAGCAAGGGAGGGAGAAAGGATAGAAGAGAGAAACAGAAGAACAGAAATGAGAGAACTGAAGCAGAAAGCCAGGGGAAGAGTACGAGAAGACGCCGAAGAACGC	.	FAIL_NOTPRECISE	IMPRECISE;SVMETHOD=Snifflesv1.0.12;CHR2=chr3;END=71329679;STD_quant_start=43.816663;STD_quant_stop=40.508024;Kurtosis_quant_start=-1.324213;Kurtosis_quant_stop=-1.103935;SVTYPE=INS;SUPTYPE=AL;SVLEN=96;STRANDS=+-;STRANDS2=1,16,1,16;RE=16;REF_strand=34,39;Strandbias_pval=0.0017967;AF=0.179775	GT:DR:DV	0/0:73:16
chr3	71433367	12463	N	TGCATTGTCCCCGGGGGAATCCCTGGTGGCGCAGCGGTTTGGCGCCTGCCTGTGCCCAGGGCGCGATCCTGAGACCCGGATCCAAATCCCACATCGGGCTCACAGTGCATGGAGCCTGCTTCGTCCCTCTGCCTCTCTCTTCCTCTCTCTCTCTCTGTGACTATCATAATAATAAAAAAAAAAATTAAAAAAAAAAAAAAAAAAAAAG	.	PASS	PRECISE;SVMETHOD=Snifflesv1.0.12;CHR2=chr3;END=71433366;STD_quant_start=3.114482;STD_quant_stop=3.449638;Kurtosis_quant_start=6.644937;Kurtosis_quant_stop=2.667535;SVTYPE=INS;SUPTYPE=AL;SVLEN=213;STRANDS=+-;STRANDS2=8,9,8,9;RE=17;REF_strand=43,47;Strandbias_pval=1;AF=0.158879	GT:DR:DV	0/0:90:17
chr3	71434144	12464	AGTGGGAGTGAATGGGTGACGGGCACTGGGTGTTATTCTGTATGTTAGTAAATTGAACACCAATAAAAAAAAAAAAAAGAAATAAAAATAAATAAATAAATAAATAAATTTTAATG	N	.	PASS	PRECISE;SVMETHOD=Snifflesv1.0.12;CHR2=chr3;END=71434262;STD_quant_start=1.760682;STD_quant_stop=2.932576;Kurtosis_quant_start=-1.119817;Kurtosis_quant_stop=-1.265715;SVTYPE=DEL;SUPTYPE=AL;SVLEN=-118;STRANDS=+-;STRANDS2=7,8,7,8;RE=15;REF_strand=41,51;Strandbias_pval=1;AF=0.140187	GT:DR:DV	0/0:92:15
chr3	71435687	12465	TTCTTTCTTTCTTTCTTCTTTCTTTCTTTCTTTCTTTCTTTCTTTTTTTCTTTTTCTTTCTTTCTTTCTTTCTTTCTTTCTTTCTTTCTTTCC	N	.	FAIL_NOTPRECISE	IMPRECISE;SVMETHOD=Snifflesv1.0.12;CHR2=chr3;END=71435780;STD_quant_start=11.827933;STD_quant_stop=7.529940;Kurtosis_quant_start=-0.223553;Kurtosis_quant_stop=0.658041;SVTYPE=DEL;SUPTYPE=AL;SVLEN=-93;STRANDS=+-;STRANDS2=4,8,4,8;RE=12;REF_strand=37,48;Strandbias_pval=0.551398;AF=0.123711	GT:DR:DV	0/0:85:12
chr3	71439515	12466	N	AATTGTTGGGAGCCCTGGGTGGCGCATGGTTTTGGCGCCTGCCTTTGGCCCAGGCGCGATTCCTGGAGACCCGGATTCGAATCCCAACTCAGGCTCCTGTGCATTTGGAGCCGCTTTCCCTCTGCCTTTGTCTCTGCCTCTCTCTCCTCTCTCTGTGCTATCATAATAAATAAATAAAAAGGAGAAATTATAAAAAAAAAAAATAAGAAAA	.	PASS	PRECISE;SVMETHOD=Snifflesv1.0.12;CHR2=chr3;END=71439514;STD_quant_start=2.983287;STD_quant_stop=4.732864;Kurtosis_quant_start=-1.405184;Kurtosis_quant_stop=5.085813;SVTYPE=INS;SUPTYPE=AL;SVLEN=211;STRANDS=+-;STRANDS2=10,9,10,9;RE=19;REF_strand=30,52;Strandbias_pval=0.206737;AF=0.188119	GT:DR:DV	0/0:82:19
chr3	71451073	12467	CTTTTCATGGGGGGGGGGGGAGGAGCAAGATGGCGGAGGAGTAGGGTCTCCAAATCACCTGTCTCCACCAAACTACCTAGAAAACCTTCAAATTATCCTGAAAATCTATGAATTCGGCCTGAGATTCAAAGAGAGACCAGCTGGAATGCTACAGTGAGAAGAGTTCGCGCATCTATCAAGGTAGGAAGACGGGGAAAAAGAAATAAAGGAACAAAGGCCTCCAAGGGGGAGGGGCCCCGCGAGGAGCCGGGCTGAGGCCGGGGCGAGTGTCCCCAGGACAGGAGAGCCCCGTCCCGGAGACGCAGGAGCTGCACCGACCTTCCCGGGCGGAAAGGGGCTCGCGGGGAGTTGGAGCAGGACCCGGGAGGGCGGGGATGCCCTCGGGCTCCCCGGGACAGTAACAGCAACTGCGCGCCCAGGAGAGTGCGCCGAGCTCCCTAAGGGCTGCAGCGCGCACGGCGGGACCCGGCGGGACCCGGAGCAGCTGAAGGGGCTCGGGCGGCGGCTCCGCGGAGGGGGCTGCGCGGCCCCGGGAGCAGCTCGGAGGGGCTCGGGCAGAAGAAGAGGCTCCGTGCGGAGGGGGCTGCGCGGTTCCAGGAGCAGCTCGGAGGGGCTCGGGCGGCAGCTCCGCGGAGGGGGTTGCGCGGCCCGGGAGCGCGAATCCACCAGCGCAGGCTCCGGAGCACAGGGCGCCGGGACACAGCCCAGGATCCGGCCTCCCCGGGGACAGGCAGAGGCCGGGAGGGCCCAGGACAGCGAGGACGCTCCTGCCCCAGCTGAGCAGATCAGCGGCCCCGCCCCGGAGCCTCCAGGCCCTGCAGACGGAGTTCCTGCCGGAGCTGAATCCGGGTTTCCAGAGCTGCCCCGCCACTGGGGCTGTTCCTCCTGCGGCCTCACGGGGTAAAACAACCCCCACCGAGCCCTGCACCAGGCAGGGGCACAGCAGCTCCCCCAACTGCTAACACCTGAAAATCAGCACAGCAGGCCCCTCCCCCAGAACACCAGCTAGACGGACAACTTCCAGGAGAAGCCAAGGGACTTAAAGAACACAGAATCAGAAGATACTCCCCGGTGGTTCTTTTTTTGTTTGTTTGTTTTTGTTTTTGTTTTTTGTTTTTGTTTTTGTTTTGTTTTGCTTTTTGATTTGTTTCCTTCCCCCACCCCCTTTTTTTCTCCTTTCTTTTTCTTTCTCTTTTCTTCTTTTTTTTTTTTTTTTCGTTTTTTTTCTTTTTCTTCCCTTTTTTTTTTCTCTTTCTCTTTTCTTTCCTTCTTTCTCTCCTCTCTTTTTCTCTTTTTCCCAATACAACTTGCTTTTGGCCACTCTGCACTGAGCAAAATGACTAGAAGGAAAACCTCACCTCAAAAGAAAGAATCAGAAACAGTCCTCTCTCCCACAGAGTTACAAAATCTGGATTACAATTCAATGTCAGAAAGCCAATTCAGAAGCACTATTATACAGCTACTGGTGGCTCTAGAAAAAAGTATAAAGGACTCAAGAGACTTCATGACTGCAGAATTTAGAGCTAATCAGGCAGAAATTAAAAACCAATTGAATGAGATGCAATCCAAACTAGAAGTCCTAACGACGAGGGTTAACGAGGTGGAAGAACGAGTGAGTGACCTAGAAGACAAGTTGACAGCAAAGAGGGAAACTGAGGAAAAAAGAGACAAACAATTAAAAGACCATGAAGATAGATTAAGGGAAATAAACGACAGCCTGAGGAAGAAAAACCTACGTTTAATTGGGGTTCCCGAGGGCGCCGAAAGGGACAGAGGGCCAGAATATGTATTTGAACAAATTCTAGCTGAAAACTTTCCTAATCTGGGAAGGGAAACAGGCATTCAGATCCAGGAAATAGAGAGATCCCCCCCTAAAATTAATAAAACCGTTCAACACCTCGACATTTAATTGTGAAGCTTGCAAATTCCAAGATAAGGAGAAGATCCTTAAAGCAGCAAGAGACAAGAAATCCCTGACTTTTATGGGGAGGAGTATTAGGGTAACAGCAGACCTCTCCACAGAGACCTGGCAGGCCAGAAAGGGCTGGCAGGATATATTCAGGGTCCTAAATGAAAAGAACATGCAACCAAGAATACTTTATCCAGCAAGGCTCTCATTCAAAATGGAAGGAGAGATAAAGAGCTTCCAAGACAGGCAGCAACTAAAAAAATATGTGACCTCCAAACCAGCTCTGCAAGAAATTTTAAGGGGGCCTCTTAAAATTCCCCTTTAAGAAGAAGTTCAGTGGAACAGTCCACAAAAACAAAGACTGAATAGATATCATGATGACACTAAACTCATATCTCTCAATAGTAACTCTGAATGTGAACGGGCTTAATGACCCCATCAAAAGGCGCAGGGTTTCAGACTGGATAAAAAAGCAGGACCCATCTATTTGCTGTCTACAAGAGACTCATTTTAGACAGAAGGACACCTACAGCCTGAAAATAAAAGGTTGGAGAACCATTTACCATTCGAATGGTCCTCAAAAGAAAGCAGGGGTAGCCATCCTTATATCAGATAAACTAAAATTTACCCCAAAGACTGTAGTGAGAGATGAAGAGGGACACTATATCATACTTAAAGGATCTATTCAACAAGAGGACTTAACAATCCTCAATATATATGCTCCGAATGTGGGAGCTGCCAAATATATAAATCAAATTTTTAACCAAAGTGAAGAAATACTTAGATAATAATACACTTATACTTGGTGACTTCAATCTAGCTCTTTCTATACTTGATAGGTCTTCTAAGCAAAACATCTCCAAAGAAACGAGAGCTTTAAATGATACACTGGACCAGATGGATTTCACAGATATCTACAGAACTTTACATCCAAACTCAACTGAATACACATTCTTCTCAAGCGCACATGGAACTTTCTCCAGAATAGACCACATATTGGGTCACAAATCGGGTCTGAACCGATACCAAAAGATTGGGATTGTCCCCTGCATATTCTCGGACCATAATGCCTTGAAATTAGAACTAAATCACAACAAGAAGTTTGGAAGGACCTCAAACACATGGAGGTTAAGGACCATCCTGCTAAAAGATAAAAGGGTCAACCAGGAAATTAAGGAAGAATTAAAAAGATTCATGGAAACTAATGAGAATGAAGATACAACCGTTCAAAATCTTTGGGATGCAGCAAAAGCAGTCCTAAGGGGGAAATACATCGCAATACAAGCATCCATTCAAAAACTGGAAAGAACTCAAATACAAAAGCTAACCTTACACATAAAGGAGCTAGAGAAAAAACAGCAAATAGATCCTACACCCAAGAGAAGAAGGGAGCTAATAAAGATTCGAGCAGAACTCAACGAAATCGAGACCAGAAGAACTGTGGAACAGATCAACAGAACCAGGAGTTGGTTCTTTGAAAGAATTAATAAGATAGATAAACCATTAGCCAGCCTTATTAAAAAGAAGAGAGAGAAGACTCAAATTAATAAAATCATGAATGAGAAAGGAGAGATCACTACCAACACCAAGGAAATACAAACGATTTTAAAAACATATTATGAACAGCTATACGCCAATAAATTAGGCAATCTAGAAGAAATGGACGCATTCCTGGAAAGCCACAAACTACCAAAACTGGAACAGGAAGAAATAGAAAACCTGAACAGGCCAATAACCAGGGAGGAAATTGAAGCAGTCATCAAAACCTCCCAAGACACAAGAGTCCAGGGCCAGATGGCTTCCCAGGAGAATTTTATCAAACGTTTAAAGAAGAAATCATACCTATTCTCCTAAAGCTGTTTGGAAAGATAGAAAGAGATGGAGTACTTCCAAATTCGTTCTATGAAGCCAGCATCACCTTAATTCCAAAGCCAGACAAAGACCCCGCCAAAAAGGAGAATTACAGACCAATATCCCTGATGAACATGGATGCAAAAATTCTCAACAAGATACTGGCCAATAGGATCCACAAACATTAAGAAATTCCACCATGACCAGTAGGATTATCCCTGGGACACAAGGCTGGTCAACACCCGTAACAATCAATGTGATTCATCATATCAGCAAGAGAAAAACCAGAACATATGATCCCCTGGATGCAGAGAAGCATTGACAAATACAGCATCCATCCTGATCAAACTCTTCAGATGTAGGATAGAGGGAACATTCCTCGACATCTTAAAGCCATCTATGAAAAGCCCACAGCAAATATCATTCTCAATGGGAGCACTGGGAGCCTTTCCCTAAGATCAGGAACAAGACAGGGATGTCCACTCTCACCACTGCTATTCAACATAGTACTGGAAGTCCTAGCCTCAGCAATCAGACAACAAAAAGACATAAAGGCATTCAAATGGCAAAGAAGAAGTCAAACTCTCCCTCTTCGCCGATGACATGATACTCTACATAGAAAACCAAAAGTCTCCACCCCAAGATTGCTAGAACTCATACAGCAATTCGGTAGCGTGGCAGGATACAAAATCAATGCCCAGAAGTCAGTGGCATTTCTATACACTAACAATGAGACTGAAGAAAGAGAATTAAGGAGTCAATCCCATTTACAATTGCACCCAAAAGCATAAGATACCTAGGAATAAACCTCACCAAAGATGTAAAGGATCTATACCCTCAAAACTATAGAACACTTCTGAAAGAAATTGAGGAAGACACAAAGAGATGGAAAAATATTCCATGCTCATGGATTGGCAGAATTAATATTGTGAAAATGTCAATGTTACCCAGGGCAATATACACGTTTAATGCAATCCCTATCAAAATACCATGGACTTTCTTCAGAGAGTTAGAACAAATTATTTTAAGATTTGTGTGGAATCAGAAAAGACCCCGAATAGCCAGGGGAATTTTAAAAAAGAAAACCATATCTGGGGGCATCACAACCAGATTTCAGGTTTACTACAAAGCTGTGGTCATCAAGACAGTGTGGACAAAACCAAACAAACAGACATAGATCAAGTGGACCAATAGAGAACCAGAGTGACCCTGAAATTTGGGAAATAATATTCGATAAAGGAGGAAAGACTATCCATTGGAAGAAAGACAGTCTCTTCAATAAATGGTGCTGGAAAATTGGACATCCACATGAGAAGATGAAACTAGACCACTCTCTTTCACCATACAAAAGATAAACTCAAAATGGATGAAAGATCTAAATGTGAGACAAGATTCCATCAAAATCCTAGAGAAGAACACAGGCAACACCTTTTTGAACTCGGCCATAGTAACTTCTTGCAAGATCATCCACGAAGGCAAAAGAAAACAAAAGCAAAAATGAACTATTGGGACTTCATCAAGATAGAAGCTTTTGCACAGCAAAAGGGTACAGTCAACAAAACTCAAAGACAACCTACAGAATGGGAGAAGATATTTGCAAATGACATATCAGATAAAGGGCTAGTTTCCCCAAAATCTATAAAGAACTTTTTAAACTCAACACCAAAGAAACAAACAATCCAATCATGAAATGGGCAAAAGACATGAACAGAAATCTCACAGAAGAAGACATAGACATGGCCAACATGCACATGAGAAAATGCTCTGCATCACTTGCCATCAGGGAAATACAAATCAAAACCACAATGAGATACCACCTCACACCAGTGAGAATGGGAAAAATTAACAAGGCAGGAAACAACAAATGTTGGAGAGGATGTGGAGAAAAGGGAACCCTCTTACACTGTTGGTGGGAATGTGAACTGGTGCAGCCACTGTGGAAAACTGTGTGGAGGTTCCTCAAACAGTTAAAAATATACCTGCCCTATGACCCAGCAATTGCACTGTTGGGGATTTACCCCAAAGATACAAATGCAATGAAACGCTGGGACACCTGCACCCCGATGTTTCTAGCAGCAATGGCCACGATAGCCAAACTGTGGAAGGAGCCTCGGTGTCCAACGAAAGATGAATGGATAAAGAAGATGTGGTTTATGTATACAATGGAATATTACTCAGCTATTAGAAATGACAAATACCCACCATTTGCTTCAACGTGGATGGAACTGGAGGGTATTATGCTGAGTGAAGTAAGTCAGTCGGAGAAGGACAAACATTATATGTTCTCATTCATTTGGGGAATATAAATAATAGTGAAAGGGAAAATAAGGGAAGGGAGAAGAAATGTGTGGGAAATATCAGAAAGGGAGACAGAACATAAAGACTGCTAACTCTGGGAAACGAACTAGGGGTGGTAGAAGGGGAGGAGGGCGGGGGGTGGGAGTGAATGGGTGACGGGCACTGGGTGTTATTCTGTATGTTAGTAAATTGAACACCAATAAAAAAAAAAAAAAAAAAAAAAAAAAAAAAAAAAAAAAAAAACAAATC	N	.	PASS	PRECISE;SVMETHOD=Snifflesv1.0.12;CHR2=chr3;END=71457366;STD_quant_start=1.901416;STD_quant_stop=2.075498;Kurtosis_quant_start=-1.664123;Kurtosis_quant_stop=-1.462693;SVTYPE=DEL;SUPTYPE=AL,SR;SVLEN=-6293;STRANDS=+-;STRANDS2=12,14,12,14;RE=26;REF_strand=45,50;Strandbias_pval=1;AF=0.214876	GT:DR:DV	0/0:95:26
chr3	71510789	12468	N	GGTTTGGGGGTGGGGGGGTGGGGGCCGGGGGGTCTCGTGGCGGT	.	FAIL_NOTPRECISE	IMPRECISE;SVMETHOD=Snifflesv1.0.12;CHR2=chr3;END=71510789;STD_quant_start=5.366563;STD_quant_stop=11.806778;Kurtosis_quant_start=-0.233897;Kurtosis_quant_stop=1.762974;SVTYPE=INS;SUPTYPE=AL;SVLEN=49;STRANDS=+-;STRANDS2=12,4,12,4;RE=16;REF_strand=40,37;Strandbias_pval=0.105309;AF=0.172043	GT:DR:DV	0/0:77:16
chr3	71646364	12469	N	AAGCGGATCCTGGGTGGCCGCAGCTTGTTTGGCCGCCTCCTGCTTTGGCCAGGGCGCGATCCTGGAGACCCGGGATCGAATCCCACATCGGCTCCCGGTGCATGGAGCCTGCTTTCCCCTCTTCCTGTGTCTCTGCCTCCTCTCTCTCTCTCTCTGTGCCTATCATAACAAAAAAAAAAAAAACACAAATTTAACAAAAAAAAAAAAAAAAAAAAAGAAGAAACTAATGT	.	PASS	PRECISE;SVMETHOD=Snifflesv1.0.12;CHR2=chr3;END=71646366;STD_quant_start=2.720294;STD_quant_stop=7.000000;Kurtosis_quant_start=0.547658;Kurtosis_quant_stop=1.582818;SVTYPE=INS;SUPTYPE=AL;SVLEN=227;STRANDS=+-;STRANDS2=10,10,10,10;RE=20;REF_strand=34,49;Strandbias_pval=0.615355;AF=0.194175	GT:DR:DV	0/0:83:20
chr3	71705137	12470	N	AAAATGTTTTGTGTCTTTTTTTTTACTTTTTGATCACCAGCACTTGTTTTTTGTTTTTGTCTTTTTTTTTTTTTTTGTTTTTTTTGTGTTCTTTTTTTTTTTTTTTTACTTTTTGCTCACCAGCCACTTGGTTTTTGTTTTGTGTTCTTTTTTTTTTTTTTTTTTTACTTTTTACACCAGACCCTTGTTTTTTTGTTTTTGTTCTTTTTTTTTTTTTTTTTACTTTTTG	.	PASS	PRECISE;SVMETHOD=Snifflesv1.0.12;CHR2=chr3;END=71705136;STD_quant_start=0.516398;STD_quant_stop=6.180615;Kurtosis_quant_start=11.970740;Kurtosis_quant_stop=4.660123;SVTYPE=INS;SUPTYPE=AL;SVLEN=241;STRANDS=+-;STRANDS2=13,18,13,18;RE=31;REF_strand=35,44;Strandbias_pval=1;AF=0.281818	GT:DR:DV	0/0:79:31
chr3	71858099	12471	N	CCGCAGCCCCGCAAGCCCCGCAGGCCGCCCCGCAGCCCGCAGCACCCCGCAGCCCCGCAGC	.	PASS	PRECISE;SVMETHOD=Snifflesv1.0.12;CHR2=chr3;END=71858111;STD_quant_start=3.915780;STD_quant_stop=4.374167;Kurtosis_quant_start=1.631453;Kurtosis_quant_stop=0.999237;SVTYPE=INS;SUPTYPE=AL;SVLEN=53;STRANDS=+-;STRANDS2=16,15,16,15;RE=31;REF_strand=49,42;Strandbias_pval=0.838191;AF=0.254098	GT:DR:DV	0/0:91:31
chr3	71922937	12472	N	TTCCCTGATAAATGGTCAGAACCCCTTTGGGTATAAATGAGGAATCCCTACCATATCCCCTGCTATCCCACCTGAAGGCAGTTGCTATTATGCCCATTATAGGT	.	FAIL_NOTPRECISE	IMPRECISE;SVMETHOD=Snifflesv1.0.12;CHR2=chr3;END=71922937;STD_quant_start=19.495920;STD_quant_stop=22.252681;Kurtosis_quant_start=0.700390;Kurtosis_quant_stop=0.207477;SVTYPE=INS;SUPTYPE=AL;SVLEN=104;STRANDS=+-;STRANDS2=15,8,15,8;RE=23;REF_strand=51,50;Strandbias_pval=0.249953;AF=0.185484	GT:DR:DV	0/0:101:23
chr3	71945558	12473	N	AAAGAAAATAAATAAATAAAGAAATAAATAAATAGA	.	PASS	PRECISE;SVMETHOD=Snifflesv1.0.12;CHR2=chr3;END=71945562;STD_quant_start=0.353553;STD_quant_stop=2.524876;Kurtosis_quant_start=8.115893;Kurtosis_quant_stop=9.393706;SVTYPE=INS;SUPTYPE=AL;SVLEN=33;STRANDS=+-;STRANDS2=13,20,13,20;RE=33;REF_strand=42,53;Strandbias_pval=0.686581;AF=0.257812	GT:DR:DV	0/0:95:33
chr3	71946400	12474	N	ATTTTTCTTGGGGGAGGGATCCCCTGTGGGGCGCAGCGGTTTGGCGCTGCCTTTTGGCCCGCTGGGCGCGATCATGGAGACCCGGGATCGAAATCCCACACCAGGTTCCCGGTTGGCATGGAGCCTCTTATCCCTCTTTGCCTGTTCTCTGTCCTCTTCTCTCTCTCTGCTGCACTCTCATAAATTATAAATTAAAAACC	.	PASS	PRECISE;SVMETHOD=Snifflesv1.0.12;CHR2=chr3;END=71946408;STD_quant_start=3.819455;STD_quant_stop=6.333849;Kurtosis_quant_start=9.472353;Kurtosis_quant_stop=5.242221;SVTYPE=INS;SUPTYPE=AL;SVLEN=193;STRANDS=+-;STRANDS2=18,16,18,16;RE=34;REF_strand=48,55;Strandbias_pval=0.557307;AF=0.248175	GT:DR:DV	0/0:103:34
chr3	71976944	12475	CCACCGCAGAGCCCCGCCACCGCAGAGCCCCG	N	.	PASS	PRECISE;SVMETHOD=Snifflesv1.0.12;CHR2=chr3;END=71976976;STD_quant_start=0.561951;STD_quant_stop=0.648886;Kurtosis_quant_start=4.731669;Kurtosis_quant_stop=4.967757;SVTYPE=DEL;SUPTYPE=AL;SVLEN=-32;STRANDS=+-;STRANDS2=15,23,15,23;RE=38;REF_strand=38,54;Strandbias_pval=1;AF=0.292308	GT:DR:DV	0/0:92:38
chr3	71994329	12476	N	AGAGGAGCGAGAGGGAGAGGAGAGATAGAGATGGC	.	FAIL_NOTPRECISE	IMPRECISE;SVMETHOD=Snifflesv1.0.12;CHR2=chr3;END=71994333;STD_quant_start=19.488458;STD_quant_stop=21.663333;Kurtosis_quant_start=2.320246;Kurtosis_quant_stop=1.279946;SVTYPE=INS;SUPTYPE=AL;SVLEN=35;STRANDS=+-;STRANDS2=1,10,1,10;RE=11;REF_strand=44,51;Strandbias_pval=0.0226713;AF=0.103774	GT:DR:DV	0/0:95:11
chr3	71996289	12477	N	GAAGGAAAGGAAGGAAGGAAGGAACGGAAGGAAGGAA	.	PASS	PRECISE;SVMETHOD=Snifflesv1.0.12;CHR2=chr3;END=71996295;STD_quant_start=6.814507;STD_quant_stop=6.892024;Kurtosis_quant_start=4.066666;Kurtosis_quant_stop=3.532099;SVTYPE=INS;SUPTYPE=AL;SVLEN=31;STRANDS=+-;STRANDS2=14,18,14,18;RE=32;REF_strand=45,47;Strandbias_pval=0.68356;AF=0.258065	GT:DR:DV	0/0:92:32
chr3	72002123	12478	N	AGAAACATCACAATCCGAGCTTACACGTTTGTGTTTCGGCGACAGGCAGACACGACAGACAGGCAGACGCAA	.	PASS	PRECISE;SVMETHOD=Snifflesv1.0.12;CHR2=chr3;END=72002125;STD_quant_start=2.192645;STD_quant_stop=3.222517;Kurtosis_quant_start=11.475824;Kurtosis_quant_stop=13.299731;SVTYPE=INS;SUPTYPE=AL;SVLEN=70;STRANDS=+-;STRANDS2=26,26,26,26;RE=52;REF_strand=47,44;Strandbias_pval=0.863735;AF=0.363636	GT:DR:DV	0/1:91:52
chr3	72002417	12479	N	CTAAAATAAAATAAAATATGACGGAGAAGAAGGACACACATTTATATGTTCTCATTCATTTGCGGTAATATAAATAATATTCAACAGGAATATAAGAGAACGGGAGAAGAAATGTGTGGGAACTATCAGAAAGGAGGAGACAGAACGTAAAGACGCTAACTCTGGGAAACGCACTAGGGGTGGTATAGAAGGGGGAGGAGGGCGGGGGGGGTTGGGCGTGCATGGGTGACGGGCGGTCACTGGGGTCTTCTGTTTGTTGTAAATTGAACACCAAATAAAAAATACATCTAAAAAATAAAATCAAATAAAATAAATAAAA	.	PASS	PRECISE;SVMETHOD=Snifflesv1.0.12;CHR2=chr3;END=72002430;STD_quant_start=5.916080;STD_quant_stop=5.109903;Kurtosis_quant_start=9.385451;Kurtosis_quant_stop=2.975144;SVTYPE=INS;SUPTYPE=AL;SVLEN=306;STRANDS=+-;STRANDS2=19,17,19,17;RE=36;REF_strand=48,47;Strandbias_pval=0.847004;AF=0.274809	GT:DR:DV	0/0:95:36
chr3	72046246	12480	AGGCATCCTTAGGACATAATGCTCAGGCATCCTTAGGACATAATGCTC	N	.	PASS	PRECISE;SVMETHOD=Snifflesv1.0.12;CHR2=chr3;END=72046294;STD_quant_start=0.000000;STD_quant_stop=0.000000;Kurtosis_quant_start=2.447779;Kurtosis_quant_stop=1.613393;SVTYPE=DEL;SUPTYPE=AL;SVLEN=-48;STRANDS=+-;STRANDS2=30,30,30,30;RE=60;REF_strand=47,44;Strandbias_pval=0.86914;AF=0.397351	GT:DR:DV	0/1:91:60
chr3	72057016	12481	N	ACTGGAGGAAGGCCATGTTACTTTTAGGGCCTTCTCAAGGCAAAAGGATGAAAGAGTTAGCTCCAACCAATCTCCTGCGGGCGTTCAAACGTGTAATGAAAGTGGTGCGGCCAATTTTTTGTTACACCTTAGCATGTGCCTCACGTCTCATGTAAGTGATGGCAAATGGATGGGTGAGAAGGAAACCAAGGAAGCTTCTAGGCTCTTCAGGAATTCGGGCTTGGAATGAGACTAGGGAGGGAAGGAAGGAAGGATGAAGGAAGGAAGTAAGGAAGGAAACGAACGAAACGAACACTGAACGATTTGAATGACGAAGGAACGAAGGAAGGAAGGAAAGTAGAGGGAGGGAAGGAAGGAGGGAAAGGACAGTGTTTCAAAGGTCAAGGTCCGGGTTCTAAATTCCCCAGGGAGCCAGTAAAACCGAACATCCGAGAGCAAAGCTTTCAGAGCCCTTACCCGGGCTGGCGATTCCCAGCTCCAATTTACCGTGGGGATAGTAGTGGGTTCCTCTGGTGTCCTCCATCACAAACCATCCTTCTGTTCACTATAGTTCAGCTCCCAGTGTGGGACAGTCCTCGTGAGTGCAATGCAGAGAGGATAGTTCCATGCACGCCAGCACACGCAGGTGTCTCCTCTGCAAACCAAGCTTTCTCGGTGGCCAAGAGGTAGCTCAGCATGTCTGCAATGCAGTGTGCTGCATGGAGTTTAATGCTTCCGGGTGGCAAGAGGTGGTGGACAGGTGCCCCAGCCTCCCTGTGGGGACAAATTCGGGGAGATGTTCCAATGTTCGAACTACTTCCAAAACACAGTTCCACAGAACTGACCCTTCGCCATAGTAAGGCTCCTCAGTGATGGTGCGATTGGTGTGGCTTCCCTTTCCCCAATTCACTCTCCCTGCACCCTCACACCTGCTTTATGCAACCATCATGTGGTATAAACTTCTTAGATTAATCCTTGTCCTCAGGCTCTCTGCCCTCAAGGATCCTAGTGCCCCTAGATCATGGCAGTGTGCGAGTGGGGACACCAAAAGATTCGCCTTCAGGGAACAGTATAAATGAAATGTAAATGAGAAAAGGCCTTGAACCATGTAGATCATGCTGGCCCAGAGGAACTCTCAGCAAGTGTTGGCCGGTAGCTGTGCAGATTGACCGTAATGTGACGAGAGCTCAGAAAGAACCTTCAGGGAAATCATGGAATCCAAATGGAAGGCGGCGCAAAGGCTGGTTGAACTTACACATTTGGAATTTGGAATTCATCATTGCAGTCTCATCTGCGAGGGATACAGACAGCGTTGGGGGAGGGGGAACTGCAGCAGGGAATGTCCAAACCCTCGCCCAGAGTCACTTCAGGTGCTGCCTGCAAAACTCAGGAGACAATGTATACCATTTTGTTGTATGACGCATGATTTTAGCAAAACTCCACCAAAAAACTCTTCATTTGGAATATCTTATAAAAAATAACAGGAAACACTCTTGAAACGTTTGAAGGGGGGTTTGTTTCCGCCCTAATGTGCAAATGTGGAAGTTTGAACTGGTGGCCGGTGGTGCGCACTTGTGTCCCTGGCCACAGAGTGACGGCCCATTCCGCCACAAATCTACCTTCCAAGAGAAATATCATTTAAAAATGTATTTATAAAATTGAATTAAATGAGAAGTCTGTACGTGAAGAGGTTGATTTTTTATTTTAGTTGTGTTTAGAAGCTCGGCAAGGAAGACTATGTTGAAAGGCTCCAGAGCTGACGTGGGCTCGCATCTGAGGACAGAGGGGGCTGCTAGGGCTCACTGTTCTTGTGCAGGCAACTGAGTTTTAACATTAATATGTACATTAGTTGGAGGACTACTTTATAAGACCGGCCAAGAGCATCAGCAGGATTATTAATTAGGAGTCCAACAATGAACAGTCCCAAGGCCAGACGGACCAAAGGGGACACATAAAGCTGAATGGTGTCAATCACTTCTGTGCTGAAAGCAAAGGTGATGAGATGAGCACGCTCCGATCCTACGGTGGTGGAGCCCCCACAAAACTCCACGAGGTCCCATGAGAACACTCGCGGGGGCCGGTCTATAATGAAATCTTTACAGTACAAGAAGCAGGCTTTCCAGTGTACTTCTAACTCCCCCCATCCCCCAAGAGCCAACCGACCGGGGATCACCACTGCTGTGGGTGATAAATTAAAACGTCAATCCCAGTTGCTGCTGAAATAAATGATTCAGTGAA	.	FAIL_NOTPRECISE	IMPRECISE;SVMETHOD=Snifflesv1.0.12;CHR2=chr3;END=72057015;STD_quant_start=0.577350;STD_quant_stop=46.423773;Kurtosis_quant_start=10.845601;Kurtosis_quant_stop=-0.447424;SVTYPE=INS;SUPTYPE=AL,SR;SVLEN=2182;STRANDS=+-;STRANDS2=21,27,21,27;RE=48;REF_strand=29,25;Strandbias_pval=0.329592;AF=0.470588	GT:DR:DV	0/1:54:48
chr3	72109662	12482	N	CCCCCCCCCCCCCCCCTGGGAAAAAAAGAAAAAAAAAAAGGTGGTCAAAA	.	FAIL_NOTPRECISE	IMPRECISE;SVMETHOD=Snifflesv1.0.12;CHR2=chr3;END=72110225;STD_quant_start=239.276618;STD_quant_stop=346.519696;Kurtosis_quant_start=-1.304084;Kurtosis_quant_stop=-1.736160;SVTYPE=INS;SUPTYPE=AL;SVLEN=50;STRANDS=+-;STRANDS2=8,7,8,7;RE=15;REF_strand=52,57;Strandbias_pval=0.785708;AF=0.120968	GT:DR:DV	0/0:109:15
chr3	72151937	12483	N	AAAAGAAAATGCTTCAAACACGGGGATGGAACTGGAGGGTAATTATGCTGAGTGAAGTAAGTCAGTCGAGAAGGACAACGATTAGATTCTCGTATGCATTGTGGAAAATAATAAATAGAGTGGAAGGGAAAAGAAGGAAGGGAGACGCCATGGTGTGGGAAATATCCGAAAGGGAGACCGAACGTAAAGACTGCTAACTCTGGGAACGAACTAGGGTGGTAGAAGGGGAGGAGGGCGGGGGGTGGAGTGAAGGGGGGACGGCACTGGTGTTATCTGAGGTTTAGTAAAATTTGAACCACCACAATAAAAAAAATAGAAAATAAAAGAAATCAAATAAAACAAAAAAAAA	.	PASS	PRECISE;SVMETHOD=Snifflesv1.0.12;CHR2=chr3;END=72151949;STD_quant_start=0.438529;STD_quant_stop=6.886442;Kurtosis_quant_start=-1.563991;Kurtosis_quant_stop=15.289632;SVTYPE=INS;SUPTYPE=AL,SR;SVLEN=349;STRANDS=+-;STRANDS2=25,28,25,28;RE=53;REF_strand=47,53;Strandbias_pval=1;AF=0.346405	GT:DR:DV	0/1:100:53
chr3	72171317	12484	AAATGATTAGAGAGGGGATCCCTGGGTGGCGCAGCGGTTTGGCGCCTGCCTTTGGCCCGGGGCACGATCCTGGAGACCCGGGATCGAATCCCACGTCGGGCTCCCAGTGCATGGAGCCTGCTTCTCCCTCTGCCTGTGTCTCTGCCTCTCTCTCTCTCTCTCTGTGTGACTATCATAAATAAATAAAAGTTAAAAAAAA	N	.	PASS	PRECISE;SVMETHOD=Snifflesv1.0.12;CHR2=chr3;END=72171516;STD_quant_start=3.111040;STD_quant_stop=2.163001;Kurtosis_quant_start=16.598911;Kurtosis_quant_stop=-0.157814;SVTYPE=DEL;SUPTYPE=AL;SVLEN=-199;STRANDS=+-;STRANDS2=25,31,25,31;RE=56;REF_strand=37,50;Strandbias_pval=0.863434;AF=0.391608	GT:DR:DV	0/1:87:56
chr3	72188379	12485	N	TTTTCTTTTTTTTGGCCTGATTTTTTTTTTTTTTTTTGCACGAATGACGGA	.	PASS	PRECISE;SVMETHOD=Snifflesv1.0.12;CHR2=chr3;END=72188382;STD_quant_start=3.674235;STD_quant_stop=3.304038;Kurtosis_quant_start=2.549926;Kurtosis_quant_stop=1.706789;SVTYPE=INS;SUPTYPE=AL;SVLEN=57;STRANDS=+-;STRANDS2=11,13,11,13;RE=24;REF_strand=44,43;Strandbias_pval=0.818275;AF=0.216216	GT:DR:DV	0/0:87:24
chr3	72211021	12486	TTAAATACTTGTTATCAGGGATCCCTGGGTGGCGCAGCGGTTTAGCGCCTGCCTTTGGCCCAGGGCGCGATCCTGGAGACCCGGGATCGAATCTCACATCGGGCTCCCGGTGCATGGAGCCTGTTTCTCCCCTCTGCCTGTGTCTCTGCCTCTCTCGCTCTCTCTGTGTGACTATCATAAATAAATAAAAATTTAAAAATAAATAAATAAA	N	.	PASS	PRECISE;SVMETHOD=Snifflesv1.0.12;CHR2=chr3;END=72211231;STD_quant_start=5.336074;STD_quant_stop=4.773832;Kurtosis_quant_start=3.025933;Kurtosis_quant_stop=7.876095;SVTYPE=DEL;SUPTYPE=AL;SVLEN=-210;STRANDS=+-;STRANDS2=20,18,20,18;RE=38;REF_strand=56,56;Strandbias_pval=0.851937;AF=0.253333	GT:DR:DV	0/0:112:38
chr3	72211311	12487	N	TTATTATTTATTTATTCTATTATTTAATTTC	.	PASS	PRECISE;SVMETHOD=Snifflesv1.0.12;CHR2=chr3;END=72211314;STD_quant_start=6.511528;STD_quant_stop=7.918333;Kurtosis_quant_start=6.120461;Kurtosis_quant_stop=1.694478;SVTYPE=INS;SUPTYPE=AL;SVLEN=32;STRANDS=+-;STRANDS2=9,8,9,8;RE=17;REF_strand=53,54;Strandbias_pval=1;AF=0.137097	GT:DR:DV	0/0:107:17
chr3	72257272	12488	N	AGGAAGGGAGTATTTGAGGGATCCTGGCGTGGCGCAGCGGTTTTGGCGACTGCCTTTGGCCCCGGGCGCGATCCGGAGACCGGGGATCGACTCCACGTTCGGTGCTCCAGGTGCATCGTAGCCTGCTTCTCACTCTGCTGTTTGTCTCTGCCTCTCTCTCTCTCTCTCGTGACTATCCTAAATAAATAAATTAACATATTAAAAAAAACAAAAAAAAAAATAACAAAA	.	PASS	PRECISE;SVMETHOD=Snifflesv1.0.12;CHR2=chr3;END=72257286;STD_quant_start=2.478479;STD_quant_stop=6.600866;Kurtosis_quant_start=0.311746;Kurtosis_quant_stop=-0.305994;SVTYPE=INS;SUPTYPE=AL;SVLEN=223;STRANDS=+-;STRANDS2=15,13,15,13;RE=28;REF_strand=45,50;Strandbias_pval=0.668217;AF=0.227642	GT:DR:DV	0/0:95:28
chr3	72313058	12489	N	GCCCGCATCCACTCACAGAAATAAAGAAAGAAATAAAAGAACCGAAAGCCTCACAGAAAGAAACATCCGTCCTCGCCGCACGACCTCACTCCCGAAATGCCGAAAGCAAGAAAGCCAGACACGACCTGAAGCAAAGGACCGACCCGGCCATCCTCGCTCGCATTCCGATGCCTTCCTTCATTCCGTGCAGGCGATGCCGGCCTTCCTGCATCAAATCTTCCTTCCTTCCCTTCATCGCCTCTCACGTCCCCCTCCGGCCCTCAAGGCCTACTCCCAATACTACGTACCGATCGCCCTCCCCGCATCCGCGTCCTCTCGCCCGATGTCCCGTCCTCTGTTTGTCCGGTGACGGTTTATGGCCGTGGCTGTTTCCCCAGTTGGGCTTTCGCCTTGCGCTGCATGCCGTTCTGTCCTGCCACGCCCGTTGCTAGCCTAGGGGCCTCCCTTGGTTGTCCCACCCTCCACCCCGTCCACTGCGCTCTTCGTGACTGGGTCCCCACTCCCCCCCCTGTGATCCTTATTGCCCCCGCCGCGCCACCCCGTGGCACCCGCACCCTCGGGGCGGTCG	.	FAIL_NOTPRECISE	IMPRECISE;SVMETHOD=Snifflesv1.0.12;CHR2=chr3;END=72313467;STD_quant_start=189.982368;STD_quant_stop=334.102380;Kurtosis_quant_start=-0.094394;Kurtosis_quant_stop=-1.360025;SVTYPE=INS;SUPTYPE=AL,SR;SVLEN=276;STRANDS=+-;STRANDS2=5,8,5,8;RE=12;REF_strand=34,47;Strandbias_pval=1;AF=0.129032	GT:DR:DV	0/0:81:12
chr3	72326900	12490	GTGAGCTATTTTATTTTATTTTTTTATTTTTTATTTTTTATTTTTTTTATGATAGTCACAGAGAGAGAGAGAGGCAGAGACACAGGCAGAGGGAGAAGCAGGCTCCATGCACTGGGAGCCTGATATGGGATTCGATCCCGGGTCTCCAGGATCGCGCCCTGGGCCAAAGGCAGGCGCCAAACCGCTGCGCCACCCAGGGATCCCCTTTTTTTTTTTTTTTTTTTTTTAATATG	N	.	PASS	PRECISE;SVMETHOD=Snifflesv1.0.12;CHR2=chr3;END=72327136;STD_quant_start=2.738613;STD_quant_stop=2.345208;Kurtosis_quant_start=1.638446;Kurtosis_quant_stop=-1.684205;SVTYPE=DEL;SUPTYPE=AL;SVLEN=-236;STRANDS=+-;STRANDS2=13,15,13,15;RE=28;REF_strand=41,54;Strandbias_pval=0.829838;AF=0.227642	GT:DR:DV	0/0:95:28
chr3	72334872	12491	CAGTAATTTCTTTTTTTTTTTTTTTTTTAGTTC	N	.	PASS	PRECISE;SVMETHOD=Snifflesv1.0.12;CHR2=chr3;END=72334905;STD_quant_start=2.070197;STD_quant_stop=1.870829;Kurtosis_quant_start=10.007969;Kurtosis_quant_stop=10.102631;SVTYPE=DEL;SUPTYPE=AL;SVLEN=-33;STRANDS=+-;STRANDS2=11,18,11,18;RE=29;REF_strand=29,55;Strandbias_pval=0.82278;AF=0.256637	GT:DR:DV	0/0:84:29
chr3	72359384	12492	N	TCATGTCATTCTTTTTTTTTTTTTTTTTTTTTTTTTTTAAATTTTTTTTTCTTTATTTATCGCAGTCACAGAGAGCTTAGAGAGAGAGGAGAGAGAGAGAGCGGCCCAGAGCATAGGAGAGGGACAGAAAGCATTCTCATGCACCGGAGCCAGAACGTGGGATTCTATCCCGGGTCTCCCGGATCGTTGCCCTGCGGCCATAGAACGCCGCTACACGCTGCGCCACCCAGGGATCCCAAAC	.	PASS	PRECISE;SVMETHOD=Snifflesv1.0.12;CHR2=chr3;END=72359388;STD_quant_start=2.449490;STD_quant_stop=6.824326;Kurtosis_quant_start=2.924073;Kurtosis_quant_stop=1.988622;SVTYPE=INS;SUPTYPE=AL;SVLEN=241;STRANDS=+-;STRANDS2=13,15,13,15;RE=28;REF_strand=47,45;Strandbias_pval=0.829429;AF=0.233333	GT:DR:DV	0/0:92:28
chr3	72463253	12493	N	TTTATTTATTTATTTATTTTATTTATTTATTC	.	FAIL_NOTPRECISE	IMPRECISE;SVMETHOD=Snifflesv1.0.12;CHR2=chr3;END=72463259;STD_quant_start=10.728467;STD_quant_stop=13.266499;Kurtosis_quant_start=0.750857;Kurtosis_quant_stop=5.130406;SVTYPE=INS;SUPTYPE=AL;SVLEN=32;STRANDS=+-;STRANDS2=10,6,10,6;RE=16;REF_strand=58,43;Strandbias_pval=0.789705;AF=0.136752	GT:DR:DV	0/0:101:16
chr3	72468981	12494	CTAGGCCTCGGGATCCCTGGGTGGCGCAGCGGTTTGGCGCCTGCCTTTGGCCCAGGGCGTGATCCTGGAGACCCAGGATCGAATCCCACGTCGGGCTCCCAGTGCATGGAGCCTGCTTCTCCCTCTGCCTGTGTCTCTGCGCTCTCTCTCTCTCTGTGACTTCATAAATAAATAAAAAAAAAAAATTAAAAAAAAAAAAAATAAATAAAATAAAATAAAA	N	.	PASS	PRECISE;SVMETHOD=Snifflesv1.0.12;CHR2=chr3;END=72469201;STD_quant_start=2.699206;STD_quant_stop=2.632218;Kurtosis_quant_start=-1.652489;Kurtosis_quant_stop=-1.769377;SVTYPE=DEL;SUPTYPE=AL;SVLEN=-220;STRANDS=+-;STRANDS2=17,12,17,12;RE=29;REF_strand=57,42;Strandbias_pval=1;AF=0.226562	GT:DR:DV	0/0:99:29
chr3	72478017	12495	N	TTCTTTTCCCCCCTTTTAAAAAATAAAAAAAATAAAATAAATAA	.	PASS	PRECISE;SVMETHOD=Snifflesv1.0.12;CHR2=chr3;END=72478026;STD_quant_start=4.301163;STD_quant_stop=3.704352;Kurtosis_quant_start=1.079602;Kurtosis_quant_stop=0.653041;SVTYPE=INS;SUPTYPE=AL;SVLEN=37;STRANDS=+-;STRANDS2=25,11,25,11;RE=36;REF_strand=53,40;Strandbias_pval=0.231302;AF=0.27907	GT:DR:DV	0/0:93:36
chr3	72487854	12496	N	AAGAGAAAAAGGAAAGAAGAAGAAAGGAAAGAGAAAGAGAAGAAAAAAAAAAGAAGAAGAAGAAGAAAGAAAGAAGAAAGAAAGAAAGAAAGGAAAGAAAAGAAGCAGAAGAACGAAAAGAA	.	FAIL_NOTPRECISE	IMPRECISE;SVMETHOD=Snifflesv1.0.12;CHR2=chr3;END=72487853;STD_quant_start=2.467977;STD_quant_stop=30.767456;Kurtosis_quant_start=-1.048431;Kurtosis_quant_stop=-1.771692;SVTYPE=INS;SUPTYPE=AL;SVLEN=108;STRANDS=+-;STRANDS2=14,10,14,10;RE=23;REF_strand=34,26;Strandbias_pval=1;AF=0.277108	GT:DR:DV	0/0:60:23
chr3	72488891	12497	N	GGTCCTTTTTTTTTATTTTTTAATTTTATTTATTTAGGATAGTCAACAGAAGAGAGAGAGCAGAGAGCAAGCACACAGGAGGGGAGAAGCAGGCGCCATGCACCGGAGCCCGACGTGGGATTCGAGCCCCGGTCTCCAGGATCGCGCCCTGGCGCAAGGCAGGCGCCAAACGCCGCTGCGGCCACCACCCAGGGAATCCCCAATACTCC	.	PASS	PRECISE;SVMETHOD=Snifflesv1.0.12;CHR2=chr3;END=72488891;STD_quant_start=2.489980;STD_quant_stop=3.619392;Kurtosis_quant_start=-1.751300;Kurtosis_quant_stop=-0.749758;SVTYPE=INS;SUPTYPE=AL;SVLEN=208;STRANDS=+-;STRANDS2=10,6,10,6;RE=16;REF_strand=31,30;Strandbias_pval=0.574574;AF=0.207792	GT:DR:DV	0/0:61:16
chr3	72501093	12498	N	GTTTTTTTTTTTTTTTTTTTTTTTTGTTTTCATTTTTTTTATTTATTATGATAGTCACGAGCGAGAGGAGAGAGCGAGGCCGAGACCTAGGCGAGGGGAAGCAGGCCCATGCCCCGGGAGGATGCGGATTCGCTCCCGTGGCTCCCGGATCGCCGCCTGGGCCAAAGCCAGGCGCCAAACCGCGCGCCACCAAGGGATCCCGCCTCAACAGCCTCTTAACATCCCCCACT	.	PASS	PRECISE;SVMETHOD=Snifflesv1.0.12;CHR2=chr3;END=72501092;STD_quant_start=9.143304;STD_quant_stop=6.496153;Kurtosis_quant_start=-1.636466;Kurtosis_quant_stop=2.918985;SVTYPE=INS;SUPTYPE=AL;SVLEN=239;STRANDS=+-;STRANDS2=4,8,4,8;RE=12;REF_strand=41,25;Strandbias_pval=0.109709;AF=0.153846	GT:DR:DV	0/0:66:12
chr3	72515786	12499	GAATAGCAAGTCCTGGGATCCCTGGGTGGCGCAGCGGTTTGGCGCCTGCCTTTGGCCCAGGGCATGATCCTGGAGACCCGGGATCGAATCCCACGTCGGGCTCCCAGTGCATGGAGCCTGCTTCTCCCTCTGCCTGTGTCTCTGCCTCTCTCTCTCTCTGTGACTATCATAAATAAATAAATAAAAAAAAATTAAAAAAAAAAAAAAAGAAT	N	.	PASS	PRECISE;SVMETHOD=Snifflesv1.0.12;CHR2=chr3;END=72516000;STD_quant_start=3.098387;STD_quant_stop=3.082207;Kurtosis_quant_start=5.943602;Kurtosis_quant_stop=-2.084065;SVTYPE=DEL;SUPTYPE=AL;SVLEN=-214;STRANDS=+-;STRANDS2=8,12,8,12;RE=20;REF_strand=45,50;Strandbias_pval=0.626344;AF=0.173913	GT:DR:DV	0/0:95:20
chr3	72556587	12500	N	GTAAAGGAGGCGCCCAGAAATGGATCCCGGAGGTGGCGCAGCGTGGGCGCCTGCCCGTTGGCCCAGGGCGTGATCCGGGAGACCCGGAGCGATCCCACGTGATTAGGGCACAAGGCGCGGCGAATGGAGCCTGCTTCCTCCTCTGCCTGGTGTCGCTGCCTCGCTCATCTCGCTCGCTGTGACTGATCAGAATAAATGAAAAAAAAAATTTTTATAAAAAAAGATAAATAATAAAAA	.	PASS	PRECISE;SVMETHOD=Snifflesv1.0.12;CHR2=chr3;END=72556596;STD_quant_start=3.751923;STD_quant_stop=3.234430;Kurtosis_quant_start=9.049634;Kurtosis_quant_stop=5.754952;SVTYPE=INS;SUPTYPE=AL;SVLEN=228;STRANDS=+-;STRANDS2=12,15,12,15;RE=27;REF_strand=52,38;Strandbias_pval=0.272449;AF=0.230769	GT:DR:DV	0/0:90:27
chr3	72561018	12501	N	TCCTCCCAACTCACCCCCCCTACCCCCTCCCCCCCCCCTCCCACTA	.	FAIL_NOTPRECISE	IMPRECISE;SVMETHOD=Snifflesv1.0.12;CHR2=chr3;END=72561025;STD_quant_start=2.408319;STD_quant_stop=32.126313;Kurtosis_quant_start=6.514609;Kurtosis_quant_stop=0.037968;SVTYPE=INS;SUPTYPE=AL;SVLEN=54;STRANDS=+-;STRANDS2=2,10,2,10;RE=12;REF_strand=52,35;Strandbias_pval=0.0105938;AF=0.121212	GT:DR:DV	0/0:87:12
chr3	72587906	12502	ATAAAAGGGTAGTGAAGGGATCCCTGGGTGGCGCAGTGGTTTAGCGCCTGTCTTTGGCCCAGGGCGCGATCCTGGAGACCTGGGATCGAATCCCACATCGGGCTCCCGGTGCATGGAGTCTGCTTCTCCCTCTGCCTGTGTCTCTGCCTCTCTCTCTCTCTCTCTCTCTCTCTGTGTGACTATCATAAATAAATAAATTTAAAAAAATAAAATAA	N	.	PASS	PRECISE;SVMETHOD=Snifflesv1.0.12;CHR2=chr3;END=72588129;STD_quant_start=2.573908;STD_quant_stop=3.250000;Kurtosis_quant_start=5.542563;Kurtosis_quant_stop=-2.030577;SVTYPE=DEL;SUPTYPE=AL;SVLEN=-223;STRANDS=+-;STRANDS2=14,19,14,19;RE=33;REF_strand=49,42;Strandbias_pval=0.311708;AF=0.266129	GT:DR:DV	0/0:91:33
chr3	72600227	12503	N	GGACAGAGAGATGAAAGAAGAGGAATCGGAAAGACGCGAAAAGGAATAAAGAAAGGAAAAAAGAAAGGAAGACAAAAGAAAGACGGAA	.	FAIL_NOTPRECISE	IMPRECISE;SVMETHOD=Snifflesv1.0.12;CHR2=chr3;END=72600252;STD_quant_start=22.572107;STD_quant_stop=42.619244;Kurtosis_quant_start=3.491766;Kurtosis_quant_stop=1.020321;SVTYPE=INS;SUPTYPE=AL;SVLEN=88;STRANDS=+-;STRANDS2=0,15,0,15;RE=15;REF_strand=39,34;Strandbias_pval=7.37404e-05;AF=0.170455	GT:DR:DV	0/0:73:15
chr3	72623450	12504	ATTTTCTTTTTTTTTTTAATATTTTATTTTATTTTTTTATTTTATTCTTTTAAATTTACTTATGATAGTCACACAGAGAGAGAGAGAGAGGCAGAGACACAGGCAGAGGGAGAAGCAGGCTCCATGCACCGGGAGCCCGACGTGGGATTCGATCCTGGGTCTCCAGGATCGCGCCCTGGGCCAAAGGCGGGCGCTAAACCGCTGCGCCACCCAGGGATCCCTAAAAGAC	N	.	PASS	PRECISE;SVMETHOD=Snifflesv1.0.12;CHR2=chr3;END=72623665;STD_quant_start=4.262237;STD_quant_stop=3.659083;Kurtosis_quant_start=-2.002754;Kurtosis_quant_stop=-1.859973;SVTYPE=DEL;SUPTYPE=AL,SR;SVLEN=-215;STRANDS=+-;STRANDS2=19,17,19,17;RE=36;REF_strand=54,56;Strandbias_pval=0.847942;AF=0.246575	GT:DR:DV	0/0:110:36
chr3	72673523	12505	N	<INV>	.	PASS	PRECISE;SVMETHOD=Snifflesv1.0.12;CHR2=chr3;END=72674105;STD_quant_start=1.601282;STD_quant_stop=1.987138;Kurtosis_quant_start=1.304950;Kurtosis_quant_stop=4.686996;SVTYPE=INV;SUPTYPE=SR;SVLEN=582;STRANDS=++;STRANDS2=43,35,35,43;RE=78;REF_strand=12,25;Strandbias_pval=0.0283966;AF=0.678261	GT:DR:DV	0/1:37:78
chr3	72730633	12506	N	TAATTAAAATTTTTTTTTTATTTTTTTTTTTTCAGTTGATAGTCAACACAGAGCGAGAGGAGAGGCAAAGACACACAGGCAGAGGGAGAAGCAGGCTCCAGGCACCGCGACCCGGACGTGGGTTCGATCCCGGGTCTCCAGGAATCGCCCGGGCCAAGGCAGGCGACAAAAACCGATGCGCACCCAGGGATCCCAAAAAAT	.	PASS	PRECISE;SVMETHOD=Snifflesv1.0.12;CHR2=chr3;END=72730632;STD_quant_start=3.391165;STD_quant_stop=3.209361;Kurtosis_quant_start=5.645740;Kurtosis_quant_stop=2.304133;SVTYPE=INS;SUPTYPE=AL;SVLEN=202;STRANDS=+-;STRANDS2=10,11,10,11;RE=21;REF_strand=54,50;Strandbias_pval=0.812588;AF=0.168	GT:DR:DV	0/0:104:21
chr3	72833194	12507	N	CCGCAACTATTTTTTTAATTTTTTGAGTTTTTTATTTTTGTTTT	.	PASS	PRECISE;SVMETHOD=Snifflesv1.0.12;CHR2=chr3;END=72833193;STD_quant_start=3.242252;STD_quant_stop=3.822271;Kurtosis_quant_start=8.379884;Kurtosis_quant_stop=33.815098;SVTYPE=INS;SUPTYPE=AL;SVLEN=43;STRANDS=+-;STRANDS2=36,46,36,46;RE=82;REF_strand=48,61;Strandbias_pval=1;AF=0.429319	GT:DR:DV	0/1:109:82
chr3	72851838	12508	TTAAATATTATTTATTTATGATAGTCACAGAGAGAGAGAGAGAGAGAGAGAGAGAGAGAGGCAGAGGGAGAAGCAGGCTCCATGCACCGGGAGCCCAACGTGGGATTCGATCCTGGGTCTCCAGGATCGCGCCCTGGGCCAAAGGCAGGCGCTAAACCGCTGCGCCACCCAGGGATCCCATATTATTTTA	N	.	PASS	PRECISE;SVMETHOD=Snifflesv1.0.12;CHR2=chr3;END=72852040;STD_quant_start=2.780887;STD_quant_stop=3.983298;Kurtosis_quant_start=3.963784;Kurtosis_quant_stop=-1.887320;SVTYPE=DEL;SUPTYPE=AL;SVLEN=-202;STRANDS=+-;STRANDS2=18,12,18,12;RE=30;REF_strand=61,41;Strandbias_pval=1;AF=0.227273	GT:DR:DV	0/0:102:30
chr3	72854916	12509	N	TGAATCTTTCTTTCTTTTTTTAAAGATTTTATTTTTAGTCATGAGAGTCACACAGAGATAGACAGAGAGGCGAGACCCAGGCAGAGGGGACGCAGGCTCATGCACCGGGAGCCCGATATGGGATTTCGATCCCGGGTCTCCAGGATCACGCCTCCAGGCCAAGAGTCAGGCGCCAACCGCTGCGGCGCCACCCAGGGATCCC	.	PASS	PRECISE;SVMETHOD=Snifflesv1.0.12;CHR2=chr3;END=72854931;STD_quant_start=5.251984;STD_quant_stop=8.995369;Kurtosis_quant_start=2.910370;Kurtosis_quant_stop=8.622373;SVTYPE=INS;SUPTYPE=AL;SVLEN=201;STRANDS=+-;STRANDS2=13,11,13,11;RE=24;REF_strand=45,34;Strandbias_pval=0.818632;AF=0.23301	GT:DR:DV	0/0:79:24
chr3	72858907	12510	ACATTTGTGGTTTTTTTTTTTAATTTTTATTTATTTATGATACTCACAGAGAAGAGAGAGGCGCAGAGACACAGGCAGAGGGAGAAGCAGGCTCCATGCACCGGGAGCCCGATGTGGGATTCGATCCCGGGTCTCCAGGATCACGCCCTGGGCCAAAGGCAGGCGCCAAACCGCTGCGCCACCCAGGGATCCC	N	.	PASS	PRECISE;SVMETHOD=Snifflesv1.0.12;CHR2=chr3;END=72859095;STD_quant_start=2.101587;STD_quant_stop=2.236068;Kurtosis_quant_start=-1.603315;Kurtosis_quant_stop=-1.571535;SVTYPE=DEL;SUPTYPE=AL;SVLEN=-188;STRANDS=+-;STRANDS2=12,13,12,13;RE=25;REF_strand=43,38;Strandbias_pval=0.819277;AF=0.235849	GT:DR:DV	0/0:81:25
chr3	72868877	12511	N	ACACACACACACCACACAACACATCACACATCCATT	.	PASS	PRECISE;SVMETHOD=Snifflesv1.0.12;CHR2=chr3;END=72868876;STD_quant_start=2.645751;STD_quant_stop=4.000000;Kurtosis_quant_start=6.882449;Kurtosis_quant_stop=6.404301;SVTYPE=INS;SUPTYPE=AL;SVLEN=41;STRANDS=+-;STRANDS2=10,5,10,5;RE=15;REF_strand=40,32;Strandbias_pval=0.568732;AF=0.172414	GT:DR:DV	0/0:72:15
chr3	72888645	12512	TAGGATGAGAGAAATTGGGCAGCCCCGGTGGCGCAGCGGTTTGGCACTGCCTGCAGCCTGGGGTGTGATCCTGGAGACCCAGGATCGAGTCTCACATCGGGCTCCCTGCATGGAGCCTGCTTCTCCCTCTGCCTCTCTCTCTCTGTGTCTATGAATAAATAAAATCTTTTAAAAAAAAAAAAA	N	.	PASS	PRECISE;SVMETHOD=Snifflesv1.0.12;CHR2=chr3;END=72888827;STD_quant_start=0.603023;STD_quant_stop=0.522233;Kurtosis_quant_start=1.761147;Kurtosis_quant_stop=6.560825;SVTYPE=DEL;SUPTYPE=AL;SVLEN=-182;STRANDS=+-;STRANDS2=11,12,11,12;RE=23;REF_strand=44,51;Strandbias_pval=1;AF=0.194915	GT:DR:DV	0/0:95:23
chr3	72992100	12513	N	ATAATTTCCCCTTTTTTGTGGGTTTAAGAGTTT	.	PASS	PRECISE;SVMETHOD=Snifflesv1.0.12;CHR2=chr3;END=72992102;STD_quant_start=3.820995;STD_quant_stop=3.361547;Kurtosis_quant_start=2.281337;Kurtosis_quant_stop=4.901882;SVTYPE=INS;SUPTYPE=AL;SVLEN=32;STRANDS=+-;STRANDS2=13,7,13,7;RE=20;REF_strand=54,59;Strandbias_pval=0.224903;AF=0.150376	GT:DR:DV	0/0:113:20
chr3	73003123	12514	N	GTCAGAGGCTGGTTTCTTTTTTTTTTTCATTTATTTTTTATTGGTGTTCAATTACTAACTATCCAGAATAAACCCCAGTGCCGTCACCCATTTCCACTCCCCACCCCCCGCCCCTTTTTTGTTTTTTTTCCCCCCCTCCCTCCCCTTCTACCACCCTAGTTCGTTTTCCAGAGTTTAGCACGTCTTTTCCGTCTCTCCCTTTTCTGCTATTTTTCCCCCAACATTTCTTCCCCTTCCCTTATTATTCATTTCCCCTATTCTTCTATCCCCCATGAATGAGAACAATAAATGTTGTTCCTGTTCCTTCTGACTGGCTTACTTCACTTCC	.	PASS	PRECISE;SVMETHOD=Snifflesv1.0.12;CHR2=chr3;END=73003135;STD_quant_start=2.236068;STD_quant_stop=8.109544;Kurtosis_quant_start=3.051515;Kurtosis_quant_stop=4.528639;SVTYPE=INS;SUPTYPE=AL;SVLEN=306;STRANDS=+-;STRANDS2=14,21,14,21;RE=35;REF_strand=58,55;Strandbias_pval=0.25341;AF=0.236486	GT:DR:DV	0/0:113:35
chr3	73007754	12515	TATTACTGATCCCAAATATGAAATCTTAAAAAAAAAAT	N	.	PASS	PRECISE;SVMETHOD=Snifflesv1.0.12;CHR2=chr3;END=73007795;STD_quant_start=2.976095;STD_quant_stop=2.121320;Kurtosis_quant_start=-1.596559;Kurtosis_quant_stop=-1.097316;SVTYPE=DEL;SUPTYPE=AL;SVLEN=-41;STRANDS=+-;STRANDS2=12,16,12,16;RE=28;REF_strand=51,52;Strandbias_pval=0.670271;AF=0.21374	GT:DR:DV	0/0:103:28
chr3	73012417	12516	N	TTTTTTTTCATTTTATTATTCTTTTTATTATTTATGTTTTTTTAATTTTTATTTTTATTTTTATTTTTTTTTATTGGTGTTTCAATTACTAACCTACAGACGAACACCCAGTGGCCGGCACCCCATTCAATCCCCCACCCGGTTGTTTTTTTGTTGGGCCCTCCCCCCTTTGTTTTGTGGCCTGGCCCCGTTTTACCCACCCCGTGTTCGTTGCCCAGAGTGAGCATTCTTTACCGTTCTGTCGCCCCTTCCGGCCGAGTCCCCACAACATTTCTTCTACCTTCCGTCTTTTCACGTTAACTATGAGTATATTCCCCAATGAATGGAACATATAATGTGTCCCTTCTCCGGACTGCACT	.	PASS	PRECISE;SVMETHOD=Snifflesv1.0.12;CHR2=chr3;END=73012417;STD_quant_start=0.277350;STD_quant_stop=8.152395;Kurtosis_quant_start=9.933529;Kurtosis_quant_stop=6.404956;SVTYPE=INS;SUPTYPE=AL,SR;SVLEN=355;STRANDS=+-;STRANDS2=15,12,15,12;RE=27;REF_strand=51,47;Strandbias_pval=0.829169;AF=0.216	GT:DR:DV	0/0:98:27
chr3	73041730	12517	N	GGAGATCTTTTTTTTTTTTTTTGCCTTTGGCCCGGTTCGGTGTTATTATGCACGTGATAACATATATGATTAGTCTGAAGACAAACGTCAGCAATATAATAGTCAGTACGTTGTCTTTTTTAAAATTTATTGTTTATTGGTGTTCCATTATAACCATTACGAATAACCCCCCATGTGCCGTGAACCCATTCACTCCACCCCAGCCCTCCTCCCCTTCTACCACCCTAGTTCATTTTCCAGAGTTAGGAAGTCTTTATGTTCTGTCTCCCTCTTGATATTTTCCCCCACATTCTTCTCTCTCCCTTATCTTCCTTTCACTATATGTCTATTCCAACTGAATGAGAACATACAATGTTTGTCTTCTTCCAACTGAACTTACTTCACTCAGCCATACCCTCGTCCGATCCAGTTGAAGCAAATATGGTGGGTTATTTGTCATTTCTAATAGCTTGAGTAATATTCCATTGTACTTACAAAACCACATCTTCTTTATTCATCACTTTCGTTGGGACCCGAGGCTCCTTCCACCCTTTGGCTATCGTGGCCATTGCTGCTATAAACATCGGGGTGTGCAGGTGTCCCGGCGTTTCATTGCATTGTATCTTTGGGGGGGAAACTCCCCAACAGTGCAATTGCTGGGTCGTGGGCAGGCTCTATTTTTTAATGTTTGAGGAACCTCCACACAGTTTTCCAGAATGGCTGCACTAGTTTCTACATTCACACCAACAGTGTATGTGGGTCCCTTTCCTCCCTG	.	FAIL_NOTPRECISE	IMPRECISE;SVMETHOD=Snifflesv1.0.12;CHR2=chr3;END=73041729;STD_quant_start=4.582576;STD_quant_stop=15.053239;Kurtosis_quant_start=1.406602;Kurtosis_quant_stop=1.045545;SVTYPE=INS;SUPTYPE=AL,SR;SVLEN=767;STRANDS=+-;STRANDS2=5,12,5,12;RE=17;REF_strand=44,39;Strandbias_pval=0.109798;AF=0.17	GT:DR:DV	0/0:83:17
chr3	73046800	12518	N	TGTGTTGTTTTGTGAGTTTCTTTTTGCTTTTTTGTTTTAAGTTTTAAATGTTTTATTGGTGTTCTTTACTAACATACAGAATAACCCCGTGCCGGCACCCATTCAATACTCCCACCCCCCGCCTCCGGCCCCTTCTACCCACCTAGTTCGTTCCCATAGTTGGGTCTTTACGTTTCTGTCGCCCTGTCGGATTTTACCCCAAACATGTCTTCTCCCTTCCCGTATAATTCCCCTTTCACTATGATGTAGATTCCCCAAGGAATGAGAACATATAATGTTGGTCCGTCTCCGACTGACTTAACTTCGACTCAGCAGAAATACCCTCCAGTTCAATCACGTTGAAGC	.	PASS	PRECISE;SVMETHOD=Snifflesv1.0.12;CHR2=chr3;END=73046799;STD_quant_start=0.267261;STD_quant_stop=6.649382;Kurtosis_quant_start=4.466164;Kurtosis_quant_stop=3.351685;SVTYPE=INS;SUPTYPE=AL;SVLEN=351;STRANDS=+-;STRANDS2=14,14,14,14;RE=28;REF_strand=32,40;Strandbias_pval=0.659612;AF=0.28	GT:DR:DV	0/0:72:28
chr3	73047150	12519	GGATTTTTTGGACACTATTTTTTTTTAATTTTTTATTTATTTATGATAGTCACAGAGAGAGAGAGAGAGAGAGAGAGAGAGAGAAGCAGAGACATAGGCAGAGGGAGAAGCAGGCTCCATGCACCGGGAGCCTGATGTGGGATTCGATCCCGGGTCTCCAGGATCGTGCCCTGGGCCAAAGGCAGGCGCCAAACCGCTGCGCCACCCAGTGATCCC	N	.	PASS	PRECISE;SVMETHOD=Snifflesv1.0.12;CHR2=chr3;END=73047363;STD_quant_start=1.488048;STD_quant_stop=1.711307;Kurtosis_quant_start=-1.633991;Kurtosis_quant_stop=-1.607287;SVTYPE=DEL;SUPTYPE=AL;SVLEN=-213;STRANDS=+-;STRANDS2=14,14,14,14;RE=28;REF_strand=34,42;Strandbias_pval=0.663011;AF=0.269231	GT:DR:DV	0/0:76:28
chr3	73057034	12520	TATGGAGCGGTTCTTTTTTTTTTTTTTAATTTTTTATTTTTTATTGGTGTTCAATTTACTAACATACAGAATAACCCCCAGTGCCCGTCACCCATTCACCTCCACCCCCCGCCCTCCTCCCCTTCCAGCCAGTCGGAGAAGGACAAACATTATATGTTCTCATTCATTTGGGGAATATAAATAATAGTGAAAGGGAATATAAGGGAAGGGGGAAGAAATGTGTGGGAAAATATCAGAAAGGGAGACAGAACGTAAAGACTG	N	.	PASS	PRECISE;SVMETHOD=Snifflesv1.0.12;CHR2=chr3;END=73057296;STD_quant_start=1.983263;STD_quant_stop=1.125463;Kurtosis_quant_start=11.146320;Kurtosis_quant_stop=0.144491;SVTYPE=DEL;SUPTYPE=AL;SVLEN=-262;STRANDS=+-;STRANDS2=16,14,16,14;RE=30;REF_strand=47,44;Strandbias_pval=1;AF=0.247934	GT:DR:DV	0/0:91:30
chr3	73062291	12521	N	CAATCTTCAGATTCCCCTTTTTTTTTTTTACATTTTTAGTTATGTAGGATAGTCCCCACAGAGAAGAGAGAGGCAGAGTCAGAGGCCAGAGGGAGAAGCGGCTTCCCATTCAGGGAGCCGACGTGGATCGATCACCTGGGTCCTCCAGATCACGCCCTAGGCCCAAGGCAGGCGCGAAACCACTACTGACACTGCGCCACCCAGGATCCCG	.	PASS	PRECISE;SVMETHOD=Snifflesv1.0.12;CHR2=chr3;END=73062311;STD_quant_start=5.760859;STD_quant_stop=5.863020;Kurtosis_quant_start=5.209441;Kurtosis_quant_stop=7.883709;SVTYPE=INS;SUPTYPE=AL;SVLEN=193;STRANDS=+-;STRANDS2=14,18,14,18;RE=32;REF_strand=49,49;Strandbias_pval=0.549775;AF=0.246154	GT:DR:DV	0/0:98:32
chr3	73124069	12522	N	GGTTCTTCTCACACATTTGTGGAGGGCTGGATGCTG	.	PASS	PRECISE;SVMETHOD=Snifflesv1.0.12;CHR2=chr3;END=73124073;STD_quant_start=0.000000;STD_quant_stop=1.354006;Kurtosis_quant_start=0.430167;Kurtosis_quant_stop=0.269292;SVTYPE=INS;SUPTYPE=AL;SVLEN=34;STRANDS=+-;STRANDS2=11,13,11,13;RE=24;REF_strand=35,35;Strandbias_pval=0.814715;AF=0.255319	GT:DR:DV	0/0:70:24
chr3	73160111	12523	N	GGAAATAAAGCAGAACAAAGAAAAAAGAATTAAAGCAAAAGACCAG	.	FAIL_NOTPRECISE	IMPRECISE;SVMETHOD=Snifflesv1.0.12;CHR2=chr3;END=73160131;STD_quant_start=29.671535;STD_quant_stop=45.477467;Kurtosis_quant_start=2.120927;Kurtosis_quant_stop=0.481806;SVTYPE=INS;SUPTYPE=AL;SVLEN=68;STRANDS=+-;STRANDS2=2,13,2,13;RE=15;REF_strand=36,52;Strandbias_pval=0.0463374;AF=0.145631	GT:DR:DV	0/0:88:15
chr3	73177245	12524	N	CAGACAAGGGGACGAAAGAACGAAAGAATAAAAAATTAGGCGAACGACGCTCAAAAAACAAAAAAAAAAATAGTAAAAGAAAAAAGAAAAGAGAAAAAAAAGAGAAAGATAAAAAAAACAAAAAAAAAAAA	.	FAIL_NOTPRECISE	IMPRECISE;SVMETHOD=Snifflesv1.0.12;CHR2=chr3;END=73177246;STD_quant_start=24.539764;STD_quant_stop=40.705037;Kurtosis_quant_start=6.214603;Kurtosis_quant_stop=0.535886;SVTYPE=INS;SUPTYPE=AL;SVLEN=88;STRANDS=+-;STRANDS2=2,11,2,11;RE=13;REF_strand=51,49;Strandbias_pval=0.0183194;AF=0.115044	GT:DR:DV	0/0:100:13
chr3	73231131	12525	N	GATGATGGATAGATAGATAGATAGATTAGATAGATA	.	PASS	PRECISE;SVMETHOD=Snifflesv1.0.12;CHR2=chr3;END=73231141;STD_quant_start=0.000000;STD_quant_stop=4.415880;Kurtosis_quant_start=-1.455270;Kurtosis_quant_stop=-1.518759;SVTYPE=INS;SUPTYPE=AL;SVLEN=32;STRANDS=+-;STRANDS2=11,17,11,17;RE=28;REF_strand=56,47;Strandbias_pval=0.201648;AF=0.21374	GT:DR:DV	0/0:103:28
chr3	73331813	12526	AAAAAAGTATTTCTGGGGAGGAGCAAGATGGCGGAAGAGTAGGGTCTCCAAATCACCTGTCTCCACCAAACCACCTAGAAAACCTTCAAATTATCCTGAAAATCTATGAATTCGGCCTGAGATTTAAAGAGAGACCAGCTGGAATGCTACAGTGAGAAGAGTTCGCGCATCTATCAAGGTAGGAAGACGGGAAAAAAGAAAAGGGAAAAAAAAGGGCCCCCAAGGGGAGGGGCCCCGCGAGGAGCCGGGCTGAGGCCGGGGCGAGTGTCCCCAGGACAGGAGAGCCCCGTCCCGGAGGAGCAGGAGCTGCAAACCCACCTTCCCGGGGGAAAGGGGCTCGCGGGAGTTGGAGCAGGACCCAGGAGGGCGAGGATGCCCGCGGGCTCCCGGGGACAGTAACAGCAACTGCGCGCCCAGGGGAGTGCGCCGAGCTCCCTAAGGGCTGCAGCGCGCACGGCGGGACCCGGCGGGACCCGGAGCAGCTGAAGGGGCTCGGGCGGCGGCTCCGCGGAGGGGGCTGCGCGGGCCCCGGAGCAGCTCGGAGGGGCTCGGGCAGAGGAGGAGGCTCCGTGCGGAGGGGGCTGCGCGGTTCCAGGAGCAGCTCGGAGGGACTTGGGCGGCGGCTCCGCGGAGGGGGCTGCGCGGCCCGGGAGCGCGAACCCAACAGCGCAGGCTCCGGAGCACAGGCGCCGGGGACACAGCCCAGGATCCCGCCTCCCCGGGACAGGCAGAGGCCGGGAGGGCCCAGGACAGCAAGGACGCTCCTGCCCCAGCTGAGCACATCAGCGGCCCGCCCCGGAGCCTCCAGGCCCTGCAGACGGAGTTCCTGCCGGAGCTGAATCCAGGTTTCCAGAGCTGCCCCGCCACTGGGGCTGTTCCTCCTGCGGCCTCACGGGGTAAACCCCCCCCACCGAGCCCTGCACCAGGCAGGGGCACAGCAGCTCCCCCAACTGCTAAAAACCTGAAAATCAGCACAACAGGCCCCTCCCCCAGAACACCAGCTAGACGGACAACTTCCAGGAGAAGCCAAGGGACTTAAAATACACAGAATCAGAAGATACTCCCCGGTGGTTTTTTTTTGTTTGTTTTGTTTTGTTTTGTTTTGCTTTTTGATTTGTTTCCTTCCCCCACCCCTTTTTTTCTCCTTTCTTTTTTTCTCTTTTTTCTTCTTTTTTTTTTTTTTTTCGTTTTTTTTTTTTTCTTTTTCTTTCCCTTTTTTTCTCTTTCTCTTTTCTTTCCTTCTTTCTCTCCTCTCTTTTTCTCTTTTTCCCAATACAACTTGCTTTTGGCCACTCTGCACTGAGCAAAATGACTAGAAGGAAAACATCACTCAAAAGAAAGAATCAGAAACAGTCCTCTCTCCCACAGAGTTACAAAATCTGGATTACAATTCAATGTCAGAAAGCCAATTCAGAAGCACTATTATACAGCTACTGGTGGCTCTAGAAAAAAGTATAAAGGACTCAAGAGACTTCATGACTGCAGAATTAGAGCTAATCAGGCAGAAATTAAAAATCAATTGAATGAGATGCAATCCAAACTAGAAGTCCTAACGACGAGGGTTAACGAGGTGGAAGAACGAGTGAGTGACCTAGAAGACAAGTTGATAGCAAAGAGGGAAACTGAGGAAAAAAGAGACAAAAAATTAAAAGACCATGAAGATAGATTAAGGGAAAAAAACGACAGCCTTGAGGAAGAAAAACCTACGTTTAATTGGGGTTCCCGAGGGCGCCGAAAGGGACAGAGGGCCAGAATATGTATTTGAACAAATTCTAGCTGAAAACTTTCCTAATCTGGGAAGGGAAACAGGCATTCAGATCCAGGAATATAGAGAGATCCCCCCTAAAATCAATAAAAACCGTTCAACACCTCGACATTTAATTGTGAAGCTTGCAAATTCCAAAGATAAGGAGAAGATCCTTAAAGCAGCAAGAGACAAGAAATCCCTGACTTTTATGGGGAGGAGTATTAGGGTAACAGCAGACCTTCCACAGAGACCTGGCAGGCCAGAAAGGGCTGGCAGGATATATTCAGGGTCCTAAATGAGAAGAACATGCAACCAAGAATACTTTATCCAGCAAGGCTCTCATTCAAAATGGAAGGAGAGATAAAGAGCTTCCAAGACAGGCAGCAACTGAAAGAATATGTGACCTCCAAACCAGCTCTGCAAGAAATTTTAAGGGGGCCTCTTAAAATTCCCCTTTAAGAAGAAGTTCAGTGGAACAGTCCACAAAAACAAAGACTGAATAGATATCATGATGACACTAAACTTATATCTCTCAATAGTAACTCTGAATGTGAACGGGCTTAATGACCCCATCAAAAGGCGCAGGGTTTCAGACTGGATAAAAAAGCAGGACCCATCTATTTGCTGTCTACAAGAGACTCATTTTAGACAGAAGGACACCTACAGCCTGAAAATAAAAGGTTGGAGAACCATTTACCATTCGAATGGTCCTCAAAAGAAAGCAGGGGTAGCCATCCTTATATCAGATAAACGAAAATTTACCCCAAAGACTGTAGTGAGAGATGAAGAGGGACACTATATCATACTTAAAGGATCTATTCAACAAGAGGACTTAACAATCCTCAATATATATGCTCCAAATGTGGGAGCTGCCAAATATATAAATCAATTATTAACCAAAGTGAAGAAATACTTAGATAATAATACACTTATACTTGGTGACTTCAATCTAGCTCTTTCTATACTCGATAGGTCTTCTAAGCAAAACATCCCCAAAAGAAACGAGAGCTTTAAATGATACACTGGACCAGATGGATTTCACAGATATCTACAGAACTTTACATCCAAACTCAACTGAATACACATTCTTCTCAAGCGCACATGGAACTTTCTCCAGAATAGACCACATATTGGGTCACAAATCGGGTCTGAACCGATACCAAAAGATTGGGATTGTCCCTGCATATTCTCGGACCATAATGCCTTGAAATTAGAACTAAATCACAACAAGGAAGTTTGGAAGGACCTCAAACACATGGAGGTTAAGGACCATCCTGCTAAAAGATAAAAGGGTCAACCAGGAAATTAAGGAAGAATTAAAAAGATTCATGGAAACTAATGAGAATGAAGATACAACCGTTCAAAATCTTTGGGATGCAGCAAAAGCAGTCCTAAGGGGGAAATACATCGCAATACAAGCATCCATTCAAAAACTGGAAAGAACTCAAATACAAAAGCTAACCTTACACATAAAGGAGCTAGAGAAAAAACAGCAAATAGATCCTACACCCAAGAGAAGAAGGGAGTTAATAAAGATTCGAGCAGAACTCAACGAAATCGAGACCAGAAGAACTGTGGAACAGATCAACAGAACCAGGAGTTGGTTCTTTGAAAGAATTAATAAGATAGATAAACCATTAGCCAGCCTTATTAAAAAGAAAGAGAGAAGACTCAAATTAATAAAATCATGAATGAGAAGGAGAGTTCACTACCAACACCAAGGAAATACAAACGATTTTAAAAACATATTATGAACAGCTATACGCCAATAAATTAGGCAATCTAGAAGAAATGGACGCATTCCTGGAAAGCCACAAACTACCAAAACTGGAACAGGAAGAAATAGAAAACCTGAACAGGCCAATAACCAGGGAGGAAATTGAAGCAGTCATCAAAAACCTCCCAAGACACAAGAGTCCAGGGCCAGATGGCTTCCCAGGAGAATTTTATCAAACGTTTAAAGAAGAAATCATACCTATTCTCCTAAAGCTGTTTGGAAAGATAGAAAGAGATGGAGTACTTCCAAATTCATTCTATGAAGCCAGCATCACCTTAATTCCAAAGCCAGACAAAGACCCCGCCAAAAAGGAGAATTACAGACCAATATCCCTGATGAACATGGATGCAAAAATTCTCAACAAGATACTGGCCAATAGGATCCAACAGTACATTAAGAAAAATTATTCACCATGACCAAGTAGGATTTATCCCTGGGACACAAGGCTGGTTCAACACCCGTAAAACAATCAATGTGATTCATCATATCAGCAAGAGAAAAACCAAGAACCATATGATCCTCTCATTAGATGCAGAGAAAGCATTTGACAAAATACAGCATCCATTCCTGATCAAAACTCTTCAGAGTGTAGGGATAGAGGGAACATTCCTCGACATCTTAAAAGCCATCTATGAAAAGCCCACAGCAAATATCATTCTCAATGGGGAAGCACTGGGAGCGTTTCCCCTAAGATCAGGAACAAGACAGGGATGTCCACTCTCACCACTGCTATTCAACATAGTACTGGAAGTCCTAGCCTCAGCAATCAGACAACAAAAAGACATTAAAGGCATTCAAATTGGCAAAGAAGAAGTCAAACTCTCCCTCTTCGCCGATGACATGATACTCTACATAGAAAACCCAAAAGTCTCCACCCCAAGATTGCTAGAACTCATACAGCAATTCGGTAGCGTGGCAGGATACAAAATCAATGTCCAGAAGTCAGTGGCATTTCTATACACTAACAATGAGACTGAAGAAAGAGAAATTAAGGAGTCAATCCCATTTACAATTGCACCCAAAAGCATAAGATACCTAGGAATAAACCTCACCAAAGATGTAAAGGATCTATACCCTCAAAACTATAGAACACTTCTGAAAGAAATTGAGGAAGACACAAAGAGATGGAAAAATATTCCATGCTCATGGATTGGCAGAATTAATATTGTGAAAATGTCAATGTTACCCAGGGCAATATACACGTTTAATGCAATCCCTATCAAAATACCATGGACTTTCTTCAGAGAGTTAGAACAAATTATTTTAAGATTTGTGTGGAATCAGAAAAGACCCCGAATAGCCAGGGGAATTTTAAAAAAGAAAACCATATCTGGGGGCCATCACAATACCAGATTTCAGGTTGTACTACAAAGCTGTGGTCATCAAGACAGTGTGGTACTGGCACAAAAACAGACACATAGATCAGTGGAACAGAATAGAGAATCCAGAAGTGGACCCTGAACTTTATGGGCAACTAATATTCGATAAAGGAGGAAAGACTATCCATTGGAAGAAAGACAGTCTCTTCAATAAATGGTGCTGGGAAAATTGGACATCCTCATGCAGAAGAATGAAACTAGACCACTCTCTTTCACCATACACAAAGATAAACTCAAAATGGATGAAAGATCTAAATGTGAGACAAGATTCCATCAAAATCCTAGAGAAGAACACAGGCAACACCCTTTTTGAACTCGGCCATAGTAACTTCTTGCAAGATACATCCACGAAGGCAAAAGAAACAAAAGCAAAAATGAACTATTGGGACTTCATCAAGATAAGAAGCTTTTGCACAGCAAAGGATACAGTCAACAAAACTCAAAGACAACCTACAGAATGGGAGAAGATATTTGCAAATGACATATCAGATAAAGGGCTAGTTTCCAAGATCTATAAAGAACTTATTAAACTCAACACCAAAGAAACAAACAATCCAATCATGAAATGGGCAAAAGACATGAACAGAAATCTCACAGAGGAAGACATAGACATGGCCAACATGCATATGAGAAAATGCTCTGCATCACTTGCCATCAGGGAAATACAAATCAAAACTACAATGAGATACCACCTCACACCAGTGAGAATGGGGGAAAATTAACAAGGCAGGAAACAACAAATGTTGGAGAGGATGCGGAGAAAAGGGAACCCTCTTACACTGTTGGTGGGAATGTGAACTGGTGCAGCCACTCTGGAAAACTGTGTGGAGGTTCCTCAAACAGTTAAAAATATACCTGCCCTACGACCCAGCAATTGCACTGTTGGGGATTTACCCCAAAGATACAAATGCAATGAAACGCCGGGACACCTGCACCCCGATGTTTCTAGCAGCAATGGCCACTATAGCCAAACTGTGGAAGGAGCCTCGGTGTCCAACGAAAGATGAATGGATAAAGAAGATGTGGTTTATGTATACAATGGAATATTACTCAGCTATTAGAAATGACAAATACCCACCATTTGCTTCAACGTGGATGGAACTGGAGGGTATTATGCTGAGTGAAGTAAGTCAGTCGGAGAAGGACAAACATTATATGTTCTCATTCATTTGGGGAATATAAATAATAGTGAAAGGGAAAATAAGGGAAGGGAGAAGAAATGGGTGGGAGGTATCAGAAAGGGAGACAGAACGTAAAGACTGCTAACTCTGGGAAACGAACTAGGGGTGGTGGAAGGGGAGGAGGGCGGGGGGTGGGAGTGAATGGGTGACGGGCACTGGGTGTTATTCTGTATGTTAGTAAATTGAACACCAATAAAAAAAAAAAAAATTAAGGCCAAAAAAAAAA	N	.	PASS	PRECISE;SVMETHOD=Snifflesv1.0.12;CHR2=chr3;END=73338123;STD_quant_start=6.327281;STD_quant_stop=0.694808;Kurtosis_quant_start=-2.188288;Kurtosis_quant_stop=0.092106;SVTYPE=DEL;SUPTYPE=AL,SR;SVLEN=-6310;STRANDS=+-;STRANDS2=34,24,34,24;RE=58;REF_strand=48,50;Strandbias_pval=0.2517;AF=0.371795	GT:DR:DV	0/1:98:58
chr3	73392590	12527	N	TGGAGCGGAATAGCTTTTTTTTTTTTTTTTTTTTTATTATTTTTTTTTTTTTATTTATTTAATTATAGTCACACAGAGAGGAAGAGAAGAGAGGCAGAAGACCAGGCAGAGGGAGAAGGCAAGGGCTCCATGGCAACCGGGAGCCTCGATGTGGGATTCGGTCCGCGGGGTCTCCAGATCGCGCCCGTGGGCCAAAGGCAGGCGCCAACCGCTGCGCCACCCAGTTATTCACC	.	PASS	PRECISE;SVMETHOD=Snifflesv1.0.12;CHR2=chr3;END=73392594;STD_quant_start=1.154701;STD_quant_stop=5.115336;Kurtosis_quant_start=1.665360;Kurtosis_quant_stop=3.777286;SVTYPE=INS;SUPTYPE=AL;SVLEN=231;STRANDS=+-;STRANDS2=11,13,11,13;RE=24;REF_strand=49,43;Strandbias_pval=0.647296;AF=0.206897	GT:DR:DV	0/0:92:24
chr3	73399202	12528	N	AACAAGAGATGCTGAAACAACAAAAAAAAAAAAAA	.	PASS	PRECISE;SVMETHOD=Snifflesv1.0.12;CHR2=chr3;END=73399202;STD_quant_start=0.242536;STD_quant_stop=1.434860;Kurtosis_quant_start=5.111241;Kurtosis_quant_stop=4.647283;SVTYPE=INS;SUPTYPE=AL;SVLEN=31;STRANDS=+-;STRANDS2=19,16,19,16;RE=35;REF_strand=66,49;Strandbias_pval=0.845978;AF=0.233333	GT:DR:DV	0/0:115:35
chr3	73446008	12529	N	AACGAAAGATGAATGATAAAGCAGCTGGTGTAGATTACCATGGAATATACTCGCTATCAGCAATGACAAAACCCACCATTTGTTCAACGGGATGGCACTTGAGTGTCTTAGCTGAGTGAAGTAAGCCCGCGGAGAAGGACAACTTATATGTTTCTTCCATATTGTGGAAATAATAATCGATTGAAAGGGAATATTAAGGGAAGGGGGAAGAAATGTGTGGAACAATATCAGAAAGGGAGACAGAACGTAAAGATGCTAACCTTGGGACACGACCTAGGGTGGTGAAAGGGGAGGAGAGGCGTGGTGTGGGAGCTGATCGGGTGACGGGCACTGGGGGTTATTCTGTATGTTCGTAAATTGAACCCATATAAAAAATTACATTTAAAAAAAAAAA	.	PASS	PRECISE;SVMETHOD=Snifflesv1.0.12;CHR2=chr3;END=73446014;STD_quant_start=0.242536;STD_quant_stop=9.336834;Kurtosis_quant_start=1.206110;Kurtosis_quant_stop=7.340666;SVTYPE=INS;SUPTYPE=AL;SVLEN=409;STRANDS=+-;STRANDS2=16,18,16,18;RE=34;REF_strand=44,40;Strandbias_pval=0.685728;AF=0.288136	GT:DR:DV	0/0:84:34
chr3	73462009	12530	TTTCTGTCACCTTCTTTTTTTTTTTTTTTTTTTTTTTTT	N	.	PASS	PRECISE;SVMETHOD=Snifflesv1.0.12;CHR2=chr3;END=73462049;STD_quant_start=3.505098;STD_quant_stop=2.618615;Kurtosis_quant_start=2.261844;Kurtosis_quant_stop=1.929356;SVTYPE=DEL;SUPTYPE=AL;SVLEN=-40;STRANDS=+-;STRANDS2=10,18,10,18;RE=28;REF_strand=38,42;Strandbias_pval=0.377303;AF=0.259259	GT:DR:DV	0/0:80:28
chr3	73463750	12531	N	TCCGAGCCGGGAAGGATCGGATGGAAGGATCTGGAGGGACGTACTGACGGATGGGTGGAGGAGGAGGTAGGTACGGGAGAGGGGAGGCAGGCCTGGT	.	FAIL_NOTPRECISE	IMPRECISE;SVMETHOD=Snifflesv1.0.12;CHR2=chr3;END=73463837;STD_quant_start=17.890873;STD_quant_stop=27.894145;Kurtosis_quant_start=-0.680358;Kurtosis_quant_stop=-0.766166;SVTYPE=INS;SUPTYPE=AL,SR;SVLEN=32;STRANDS=+-;STRANDS2=6,19,6,19;RE=25;REF_strand=13,40;Strandbias_pval=1;AF=0.320513	GT:DR:DV	0/1:53:25
chr3	73537759	12532	CTGTTCTTTTTTTTTTTAATTTTTTTTTAATTTTTATTTATTTATGATAGTCACACAGAGAGAAAGAGAGAGAGGCAGAGACACAGGCAGAGGGAGAAGCAGGCTCCATGCACTAGGAGCCCGATGTGGGATTCGATCCCAGGTCTCCAGGATCGCGCCCTGGGCCAAAGGCAGGCGCCAAACCGCTGCGCCACCCAGGGATCCCGCCGTC	N	.	PASS	PRECISE;SVMETHOD=Snifflesv1.0.12;CHR2=chr3;END=73537970;STD_quant_start=2.486326;STD_quant_stop=2.374103;Kurtosis_quant_start=-0.684687;Kurtosis_quant_stop=-2.098133;SVTYPE=DEL;SUPTYPE=AL;SVLEN=-211;STRANDS=+-;STRANDS2=8,14,8,14;RE=22;REF_strand=35,43;Strandbias_pval=0.626742;AF=0.22	GT:DR:DV	0/0:78:22
chr3	73549758	12533	N	GGAAGAGAAAAGAAGAAAACAGAACGAAAGAAGACACGAAAGAAAAAGAACAAGAAACGAGAAAGAAAGAAGAAAGAAAAGGAAGACAGAA	.	FAIL_NOTPRECISE	IMPRECISE;SVMETHOD=Snifflesv1.0.12;CHR2=chr3;END=73549776;STD_quant_start=18.705614;STD_quant_stop=21.872357;Kurtosis_quant_start=-1.079310;Kurtosis_quant_stop=-1.244350;SVTYPE=INS;SUPTYPE=AL;SVLEN=94;STRANDS=+-;STRANDS2=0,21,0,21;RE=20;REF_strand=39,67;Strandbias_pval=0.000409264;AF=0.15873	GT:DR:DV	0/0:106:20
chr3	73597619	12534	TTTCGTCTAACTATATAAGGAGAAAATCATCTAAATAG	N	.	PASS	PRECISE;SVMETHOD=Snifflesv1.0.12;CHR2=chr3;END=73597658;STD_quant_start=0.000000;STD_quant_stop=0.000000;Kurtosis_quant_start=0.229965;Kurtosis_quant_stop=-1.434375;SVTYPE=DEL;SUPTYPE=AL;SVLEN=-39;STRANDS=+-;STRANDS2=10,12,10,12;RE=22;REF_strand=42,51;Strandbias_pval=1;AF=0.191304	GT:DR:DV	0/0:93:22
chr3	73622706	12535	N	AAAAGGGGGGGATCCCGGGTGGCACAGCGGTTGAGGACGCCTGCCGTTGGCCAGGGCGGATCCGGAGACCCTAGGGAATCAAATCCGACGTCGGGCTCCTGGGGGCATGGAGCCTGCTCCTCGCGCTCTGGCCGGTGTCTCTGCCGCGCGCTCTCTCTCGGTGACTAGCATAAATAAATTAAAAAAAAAAAAAA	.	PASS	PRECISE;SVMETHOD=Snifflesv1.0.12;CHR2=chr3;END=73622707;STD_quant_start=1.985240;STD_quant_stop=6.579827;Kurtosis_quant_start=10.576734;Kurtosis_quant_stop=6.521417;SVTYPE=INS;SUPTYPE=AL;SVLEN=192;STRANDS=+-;STRANDS2=15,19,15,19;RE=34;REF_strand=51,45;Strandbias_pval=0.426959;AF=0.261538	GT:DR:DV	0/0:96:34
chr3	73622932	12536	AAATACAATCTTTTTTTTTTTTTTTAATTTTTTTTTATTATTTATTTATGATAGGCACACAGTGAGAGAGAGAGGCAGAGACACAGGCAGAGGGAGAAGCAGGCTCCATGCACCGGGAGCCCGACGTGGGATTCGATCCCGGGTCTCCAGGATCGCGCCCTGGGCCAAAGGCAGGCGCCAAACCGCTGCGCCACCCAGGGATCCCC	N	.	PASS	PRECISE;SVMETHOD=Snifflesv1.0.12;CHR2=chr3;END=73623138;STD_quant_start=2.017778;STD_quant_stop=1.832251;Kurtosis_quant_start=-1.907411;Kurtosis_quant_stop=1.395073;SVTYPE=DEL;SUPTYPE=AL,SR;SVLEN=-206;STRANDS=+-;STRANDS2=11,17,11,17;RE=28;REF_strand=50,47;Strandbias_pval=0.288316;AF=0.224	GT:DR:DV	0/0:97:28
chr3	73628885	12537	N	GCGCGGGCGACTGTTGCGCCGTCCGGGGCGGGCGCGGTGT	.	FAIL_NOTPRECISE	IMPRECISE;SVMETHOD=Snifflesv1.0.12;CHR2=chr3;END=73628891;STD_quant_start=14.230249;STD_quant_stop=12.328828;Kurtosis_quant_start=5.657565;Kurtosis_quant_stop=5.969382;SVTYPE=INS;SUPTYPE=AL;SVLEN=34;STRANDS=+-;STRANDS2=7,6,7,6;RE=13;REF_strand=58,50;Strandbias_pval=1;AF=0.107438	GT:DR:DV	0/0:108:13
chr3	73646327	12538	N	TGCGGTGGGGGGAAGCGCAAAGGGGGGGGGGGGGGGGGGGGGGTTGGGGGGGGAA	.	FAIL_NOTPRECISE	IMPRECISE;SVMETHOD=Snifflesv1.0.12;CHR2=chr3;END=73646332;STD_quant_start=12.617448;STD_quant_stop=12.545916;Kurtosis_quant_start=1.306137;Kurtosis_quant_stop=2.056494;SVTYPE=INS;SUPTYPE=AL;SVLEN=52;STRANDS=+-;STRANDS2=9,6,9,6;RE=15;REF_strand=32,38;Strandbias_pval=0.397613;AF=0.176471	GT:DR:DV	0/0:70:15
chr3	73661638	12539	N	TAAGGCAGGATTTACAGGATTTATTTGGTGGAGGGTGTTTAGTAGGGATGTTCGATGA	.	PASS	PRECISE;SVMETHOD=Snifflesv1.0.12;CHR2=chr3;END=73661637;STD_quant_start=4.722288;STD_quant_stop=4.347413;Kurtosis_quant_start=5.679559;Kurtosis_quant_stop=4.887185;SVTYPE=INS;SUPTYPE=AL;SVLEN=58;STRANDS=+-;STRANDS2=4,14,4,14;RE=18;REF_strand=31,42;Strandbias_pval=0.175686;AF=0.197802	GT:DR:DV	0/0:73:18
chr3	73711912	12540	N	GAAAACAATTAGGCTGGGGGATCCCTGGGTGGGCGCAGTGGTTTTAGAGGCGCCTGCCTTTGGTGGCCCAGGGCGCGATCCTGAGACCCGGATCGAATCCCCATCACTCCGTGCATGGAGCCTGCTTCTATCTCCCCTGCCGGTGGTGTCTCTGCCTCTCTCTCTCTCTCTCTCTGTGACTATAGAAATAAATAAAATAAAAAAAAAAAAAAAAAGAAAA	.	PASS	PRECISE;SVMETHOD=Snifflesv1.0.12;CHR2=chr3;END=73711916;STD_quant_start=7.797435;STD_quant_stop=6.572671;Kurtosis_quant_start=6.393298;Kurtosis_quant_stop=2.590099;SVTYPE=INS;SUPTYPE=AL;SVLEN=216;STRANDS=+-;STRANDS2=9,5,9,5;RE=14;REF_strand=45,19;Strandbias_pval=0.751607;AF=0.179487	GT:DR:DV	0/0:64:14
chr3	73712135	12541	AAAGAAAGAAAGAAAGAAAGAAAGAAAGAAAGAAAGAAAGAAGAAAAAGAAAGAAAGAAAGAAGAAGAAGAAAGAAAGAAAGAAAGAAGAAGAAAGAAAGAAAAAAAAGAAAGAAAGAAGAAAGAAAGAAAGAAAGAAAGAAAAGAAAGAAAGAAAGAAAGAA	N	.	PASS	PRECISE;SVMETHOD=Snifflesv1.0.12;CHR2=chr3;END=73712298;STD_quant_start=9.518403;STD_quant_stop=8.910668;Kurtosis_quant_start=0.174481;Kurtosis_quant_stop=5.758428;SVTYPE=DEL;SUPTYPE=AL,SR;SVLEN=-163;STRANDS=+-;STRANDS2=14,7,14,7;RE=21;REF_strand=44,33;Strandbias_pval=0.465308;AF=0.214286	GT:DR:DV	0/0:77:21
chr3	73713123	12542	N	CATAGGGGGGGCTTTCTCTCCCCCCAGAGAAGGAGGCCTTGTTGATGGTGACGGTGACTCTACCGGTCTCTT	.	PASS	PRECISE;SVMETHOD=Snifflesv1.0.12;CHR2=chr3;END=73713126;STD_quant_start=0.447214;STD_quant_stop=1.632993;Kurtosis_quant_start=11.640549;Kurtosis_quant_stop=9.441279;SVTYPE=INS;SUPTYPE=AL;SVLEN=69;STRANDS=+-;STRANDS2=14,16,14,16;RE=30;REF_strand=41,44;Strandbias_pval=1;AF=0.26087	GT:DR:DV	0/0:85:30
chr3	73717889	12543	N	AAACACATAATAAATAAATAAATTAAATAAT	.	PASS	PRECISE;SVMETHOD=Snifflesv1.0.12;CHR2=chr3;END=73717895;STD_quant_start=1.449138;STD_quant_stop=3.507136;Kurtosis_quant_start=-1.547861;Kurtosis_quant_stop=-1.597778;SVTYPE=INS;SUPTYPE=AL;SVLEN=33;STRANDS=+-;STRANDS2=6,13,6,13;RE=19;REF_strand=42,47;Strandbias_pval=0.309497;AF=0.175926	GT:DR:DV	0/0:89:19
chr3	73796314	12544	N	GGGATGAGTGGAAGGGAACAGGAAAGACCGGGGGACAGATAAAGGCACGGGAAAACAGACACACCAGAACCAAACTCGGGACGCCCAATAACCACAACCCTCCCTCACCCCCCACCACCCCTCCCCCCCTTCC	.	FAIL_NOTPRECISE	IMPRECISE;SVMETHOD=Snifflesv1.0.12;CHR2=chr3;END=73796313;STD_quant_start=12.641202;STD_quant_stop=59.234281;Kurtosis_quant_start=1.327173;Kurtosis_quant_stop=-1.039697;SVTYPE=INS;SUPTYPE=AL;SVLEN=115;STRANDS=+-;STRANDS2=3,13,3,13;RE=16;REF_strand=46,48;Strandbias_pval=0.0300877;AF=0.145455	GT:DR:DV	0/0:94:16
chr3	73963957	12545	N	AAAAGATGCCAATTTCTGGGGATCCCTGGGTGGCGCAGTGGTTTGGCGCCTACTTTGGCCCAGGGCGGATCCTGGATACCCGGGATCGAATCCCACAATCGGGCCTCCCTGGTGCTGGAGCCCTGCGTCTCCCTCTGCCGTGTCTCTCTGTCGCTCTCTCCTACTCCCTCTCTCTCTCTCTCTCTGTGACTATCCAAATAAATAAAAATTTAAAAAAATAAAAAAATTTATT	.	PASS	PRECISE;SVMETHOD=Snifflesv1.0.12;CHR2=chr3;END=73963968;STD_quant_start=4.160251;STD_quant_stop=4.463527;Kurtosis_quant_start=9.344408;Kurtosis_quant_stop=3.381942;SVTYPE=INS;SUPTYPE=AL;SVLEN=226;STRANDS=+-;STRANDS2=14,13,14,13;RE=27;REF_strand=40,48;Strandbias_pval=0.660676;AF=0.234783	GT:DR:DV	0/0:88:27
chr3	73965015	12546	GTTTTTTTTTTTTAAGTTTTTTTTTTATTTACTTATGATAGTCACAGAGAGAGAGAGAGAAGCAGAGACATAGGCAGAGGGAGAAGCAGGCTCCATGCACCGGGAGCCTGATGTGGGATTCGATCTTGGGTCTCCAGGATCACGCCCTGAGCCAAAGGCAGGCGCCAAACCGCTGCGCCACCCAGGGATCCCC	N	.	PASS	PRECISE;SVMETHOD=Snifflesv1.0.12;CHR2=chr3;END=73965207;STD_quant_start=1.381699;STD_quant_stop=0.000000;Kurtosis_quant_start=6.677565;Kurtosis_quant_stop=-1.434513;SVTYPE=DEL;SUPTYPE=AL;SVLEN=-192;STRANDS=+-;STRANDS2=11,12,11,12;RE=23;REF_strand=41,49;Strandbias_pval=1;AF=0.20354	GT:DR:DV	0/0:90:23
chr3	73967829	12547	GTTTTTTTTTTTTTAATTTTTTTTTTTTTTTTTATTTATGATAGTCACAGAGAGAGAGAGAGAGAGAGAGAGGCAGAGACATAGGCAGAGGGAGAAGCAGGCTCCATGCCCCGGGAGCCCGACGTGGGATTCGATCCCGGGTCTCCAGGATCGCGCCCTGGGCCAAAGGCAGGCGCCAAACCGCTGCGCCACCCAGGGATCCCGAAACACG	N	.	PASS	PRECISE;SVMETHOD=Snifflesv1.0.12;CHR2=chr3;END=73968033;STD_quant_start=0.645497;STD_quant_stop=3.378856;Kurtosis_quant_start=1.699954;Kurtosis_quant_stop=7.721334;SVTYPE=DEL;SUPTYPE=AL;SVLEN=-204;STRANDS=+-;STRANDS2=11,13,11,13;RE=24;REF_strand=36,40;Strandbias_pval=1;AF=0.24	GT:DR:DV	0/0:76:24
chr3	73976213	12548	N	CTCTCGCTGATATTTTCCCATCCAATACTACCAGGCCCGACCCTCTTGGCTTCCGCGAAATCAGAACGAGATGGGCGGCGATTCAGGGTGGTATGGCCGTAGACC	.	PASS	PRECISE;SVMETHOD=Snifflesv1.0.12;CHR2=chr3;END=73976225;STD_quant_start=6.519202;STD_quant_stop=3.891382;Kurtosis_quant_start=2.139808;Kurtosis_quant_stop=0.357408;SVTYPE=INS;SUPTYPE=AL;SVLEN=102;STRANDS=+-;STRANDS2=15,14,15,14;RE=29;REF_strand=36,42;Strandbias_pval=0.666552;AF=0.271028	GT:DR:DV	0/0:78:29
chr3	73977642	12549	N	AAAAAAAACAAAAAAAAAAAAAAAAAAAAAAAAATAAAAGAAAAAAAAAAAAAAAAA	.	FAIL_NOTPRECISE	IMPRECISE;SVMETHOD=Snifflesv1.0.12;CHR2=chr3;END=73977647;STD_quant_start=16.911535;STD_quant_stop=24.766913;Kurtosis_quant_start=0.057974;Kurtosis_quant_stop=-0.282998;SVTYPE=INS;SUPTYPE=AL;SVLEN=52;STRANDS=+-;STRANDS2=3,12,3,12;RE=15;REF_strand=35,40;Strandbias_pval=0.0847471;AF=0.166667	GT:DR:DV	0/0:75:15
chr3	73977988	12550	N	GGGTATTATGGTTTATTTTTTTTTTTTTTGCTTTATTTTTTTTTTTTATTTTTTTATTTTTTTTACTTGGTGTTCAATCCTTACAATCATTAAGCAATAACACCCACGTGCCGTCACCATTCACTCCCACCCCCGCCTACTCCCTTCTTTTTATACCACCCCTAGTCGTTTCCAGAGTAGCCCGTCTTTACGTTCTGTCTCCCTTTCTGATATTTCCCACAATTCTTCTCCCTTCCCTTATTTTCCCTTCACTATTTTCTATTACCAAATGAATGAGAACATCTCATGTTTGTCCTTCTCAGACCTGACTTACTCACTCAGCATAATACACTCCG	.	FAIL_NOTPRECISE	IMPRECISE;SVMETHOD=Snifflesv1.0.12;CHR2=chr3;END=73977987;STD_quant_start=5.518564;STD_quant_stop=24.718414;Kurtosis_quant_start=0.860252;Kurtosis_quant_stop=-0.961365;SVTYPE=INS;SUPTYPE=AL,SR;SVLEN=338;STRANDS=+-;STRANDS2=6,16,6,16;RE=22;REF_strand=34,43;Strandbias_pval=0.21854;AF=0.222222	GT:DR:DV	0/0:77:22
chr3	73979457	12551	N	TGTCACCTCTCCGTTCTTGTTTTTTGTTTTTAATTTTTATTTATTTATGATAGTCACCGAGAAGAGAGAGAGAGGCAGAGCCAACAGGCATAGGGAGAAACAGGCTCCTGGCACCCGGAGCCCCCGACGTGGAATTCGATCCGGGGTCTCCCAGGTCGCGCCCTGTGGGCCAAACGGCAGCGCTACAACCGCTGCGCGCACGCCAGGGTCCC	.	PASS	PRECISE;SVMETHOD=Snifflesv1.0.12;CHR2=chr3;END=73979469;STD_quant_start=1.354006;STD_quant_stop=6.315765;Kurtosis_quant_start=4.208763;Kurtosis_quant_stop=11.890455;SVTYPE=INS;SUPTYPE=AL;SVLEN=197;STRANDS=+-;STRANDS2=14,23,14,23;RE=37;REF_strand=25,44;Strandbias_pval=1;AF=0.349057	GT:DR:DV	0/1:69:37
chr3	73983561	12552	TTATTAAGTAGGGATCCCTGGGTGGCGCAGCGGTTTGGCGCCTGCCTTTGGCCCAGGGCGCGATCCTGGAGACCCGAGATCGAAACCCAGTCGGGCTCCCGGTGCATGGAGCCGCTTTCCCTGCCTTGTCCTCCTCTCTCCTCTCTTCTCTGTGTCTAACATAATATAATAAAATTTATAAAAAAAT	N	.	PASS	PRECISE;SVMETHOD=Snifflesv1.0.12;CHR2=chr3;END=73983748;STD_quant_start=2.275186;STD_quant_stop=2.014652;Kurtosis_quant_start=-1.885296;Kurtosis_quant_stop=-1.247152;SVTYPE=DEL;SUPTYPE=AL;SVLEN=-187;STRANDS=+-;STRANDS2=15,19,15,19;RE=34;REF_strand=34,46;Strandbias_pval=1;AF=0.298246	GT:DR:DV	0/0:80:34
chr3	73992384	12553	TTGGATTTATTTTTTTTTAATATTTTTTATTTATTTATTTATGATAGTCACACAGAGAGAGAGAGAGAGAGAGAGAGGCAGAGGGAGAAGCAGGCTCCATGCACCGGGAGCCTGACGTGGGATTCGATCCCGGGTCTCCAGGATCGCGCCCTGGGCCAAAGGCAGGCGCCAAACCGCTGCGCCACCCAGGGATCCC	N	.	PASS	PRECISE;SVMETHOD=Snifflesv1.0.12;CHR2=chr3;END=73992580;STD_quant_start=2.195036;STD_quant_stop=1.348400;Kurtosis_quant_start=6.600225;Kurtosis_quant_stop=-1.604428;SVTYPE=DEL;SUPTYPE=AL;SVLEN=-196;STRANDS=+-;STRANDS2=11,12,11,12;RE=23;REF_strand=37,39;Strandbias_pval=1;AF=0.232323	GT:DR:DV	0/0:76:23
chr3	73996344	12554	N	AAAACATGTGAGAGGGATCCTGGGTGGCGGCAGTGGTTTCGCGCCTGCCTTTTGGCCCAGGGCGCGATCCTGGAAGACCCGGGATCGAAATCCAACGTCGGGCTCTCGGGGGGCGCGGTGCAATGGAGCCTGCTTCACGCTCCCTCTGCCATGTGTCTCTGCCTCTCGCGCCTCTCTCTCTCCTCTAGTGCTAGCCATAAATATAAAAATTAAAGAA	.	PASS	PRECISE;SVMETHOD=Snifflesv1.0.12;CHR2=chr3;END=73996354;STD_quant_start=2.360387;STD_quant_stop=4.582576;Kurtosis_quant_start=10.395080;Kurtosis_quant_stop=7.854317;SVTYPE=INS;SUPTYPE=AL;SVLEN=194;STRANDS=+-;STRANDS2=14,14,14,14;RE=28;REF_strand=38,40;Strandbias_pval=1;AF=0.264151	GT:DR:DV	0/0:78:28
chr3	74011980	12555	N	TATTAGTTAGTTATTGATATGTTTATTTTAGAA	.	PASS	PRECISE;SVMETHOD=Snifflesv1.0.12;CHR2=chr3;END=74011985;STD_quant_start=2.280351;STD_quant_stop=3.885872;Kurtosis_quant_start=3.665735;Kurtosis_quant_stop=2.361235;SVTYPE=INS;SUPTYPE=AL;SVLEN=31;STRANDS=+-;STRANDS2=10,10,10,10;RE=20;REF_strand=38,44;Strandbias_pval=0.806891;AF=0.196078	GT:DR:DV	0/0:82:20
chr3	74022106	12556	N	CCGGGATCCCTGGGTGGTGGCAGCGGTTGGCGCTTGCCTTGGCCCAGGGTGCGATCATGGGACCCGGATCGCATCCACGTCGGGGCTCCCGGTGCATGGCGCTTGCTTCCTCCCTTGCCTTGTCTCTTGCCTCTCTCTCTCTCTCTCTGACTATCATGACAACATAACTAAAATATTTAAAAAAAAAAAAAAAAAAAAAACCATAACC	.	PASS	PRECISE;SVMETHOD=Snifflesv1.0.12;CHR2=chr3;END=74022115;STD_quant_start=3.581353;STD_quant_stop=4.791296;Kurtosis_quant_start=2.635336;Kurtosis_quant_stop=0.883022;SVTYPE=INS;SUPTYPE=AL;SVLEN=211;STRANDS=+-;STRANDS2=15,32,15,32;RE=47;REF_strand=39,50;Strandbias_pval=0.200605;AF=0.345588	GT:DR:DV	0/1:89:47
chr3	74026447	12557	N	CTGTCCATTTTTTTTTTTTTTTTTAACTATTTTCCATCAGTATGTTCTTTTTTTTTTTTTTTTTCTTTTTTAATTTTTATTTATTTATGATAGTCACAGAGAGAGAGCGAGAGCGAGGCGAGGACACAGCAGAGGGAGAAGCAGGCTCCATGCACCGGGAGCATGATGTGTGATTCTGATCCCGGGTCTCCAGGATCGCCGCCCTGCGCCAAAAGGCAGGTCGCCAACACCGCTGCGCACCCAGGGGATC	.	PASS	PRECISE;SVMETHOD=Snifflesv1.0.12;CHR2=chr3;END=74026454;STD_quant_start=3.660601;STD_quant_stop=6.164414;Kurtosis_quant_start=6.920948;Kurtosis_quant_stop=1.944815;SVTYPE=INS;SUPTYPE=AL,SR;SVLEN=255;STRANDS=+-;STRANDS2=10,8,10,8;RE=18;REF_strand=35,40;Strandbias_pval=0.602339;AF=0.193548	GT:DR:DV	0/0:75:18
chr3	74028716	12558	TATCCAGTTGGGCCCGCGGTGGGCATGGAGCAACCAGGAGAGGGGTCCTTGCCTTGTGAATAAAGCAGGACCCACCCCCAAAAAAAAAAAAAAATCT	N	.	PASS	PRECISE;SVMETHOD=Snifflesv1.0.12;CHR2=chr3;END=74028818;STD_quant_start=3.535534;STD_quant_stop=3.291403;Kurtosis_quant_start=0.062590;Kurtosis_quant_stop=-1.237906;SVTYPE=DEL;SUPTYPE=AL;SVLEN=-102;STRANDS=+-;STRANDS2=16,8,16,8;RE=24;REF_strand=36,39;Strandbias_pval=0.158626;AF=0.242424	GT:DR:DV	0/0:75:24
chr3	74039905	12559	N	TGACTTTTTTTTTTTTTTTTTTGTTTTTTTTGTTGGTTTATTAGTTT	.	PASS	PRECISE;SVMETHOD=Snifflesv1.0.12;CHR2=chr3;END=74039905;STD_quant_start=1.782266;STD_quant_stop=2.275186;Kurtosis_quant_start=-1.129244;Kurtosis_quant_stop=1.919324;SVTYPE=INS;SUPTYPE=AL;SVLEN=36;STRANDS=+-;STRANDS2=17,18,17,18;RE=35;REF_strand=36,34;Strandbias_pval=0.837688;AF=0.333333	GT:DR:DV	0/1:70:35
chr3	74084862	12560	N	TGTGTATATATTTCTTTCTTTTTCTTTCTTCTTTCTTTCTTTTTCTTCTTTCTT	.	PASS	PRECISE;SVMETHOD=Snifflesv1.0.12;CHR2=chr3;END=74084873;STD_quant_start=0.000000;STD_quant_stop=7.015021;Kurtosis_quant_start=2.600140;Kurtosis_quant_stop=-0.009527;SVTYPE=INS;SUPTYPE=AL;SVLEN=60;STRANDS=+-;STRANDS2=19,19,19,19;RE=38;REF_strand=51,40;Strandbias_pval=0.565059;AF=0.294574	GT:DR:DV	0/0:91:38
chr3	74085661	12561	N	TTTCTGCCAGGTGAAGACCAGTGAGAAGGCCCTAAGCTC	.	FAIL_NOTPRECISE	IMPRECISE;SVMETHOD=Snifflesv1.0.12;CHR2=chr3;END=74085702;STD_quant_start=10.088074;STD_quant_stop=25.069135;Kurtosis_quant_start=-0.248997;Kurtosis_quant_stop=-0.528565;SVTYPE=INS;SUPTYPE=AL;SVLEN=39;STRANDS=+-;STRANDS2=14,12,14,12;RE=26;REF_strand=52,38;Strandbias_pval=0.822981;AF=0.224138	GT:DR:DV	0/0:90:26
chr3	74085714	12562	N	GAAGGACAACAGTGAGAAGTCTCCCTAGCTCTTTCTGCCATG	.	FAIL_NOTPRECISE	IMPRECISE;SVMETHOD=Snifflesv1.0.12;CHR2=chr3;END=74085717;STD_quant_start=14.515509;STD_quant_stop=14.191547;Kurtosis_quant_start=1.939001;Kurtosis_quant_stop=2.208705;SVTYPE=INS;SUPTYPE=AL;SVLEN=39;STRANDS=+-;STRANDS2=10,9,10,9;RE=19;REF_strand=52,38;Strandbias_pval=0.799939;AF=0.174312	GT:DR:DV	0/0:90:19
chr3	74104711	12563	N	AGGGATGCGTATGTTATGGAGGGAGTTTATGGTGTTCTGGTTGCGTGATGGAGGTCATGG	.	FAIL_NOTPRECISE	IMPRECISE;SVMETHOD=Snifflesv1.0.12;CHR2=chr3;END=74104712;STD_quant_start=19.292486;STD_quant_stop=24.494897;Kurtosis_quant_start=-1.411645;Kurtosis_quant_stop=1.725555;SVTYPE=INS;SUPTYPE=AL;SVLEN=48;STRANDS=+-;STRANDS2=9,13,9,13;RE=20;REF_strand=31,33;Strandbias_pval=0.624277;AF=0.238095	GT:DR:DV	0/0:64:20
chr3	74109152	12564	N	CATTGGGGGAGGATGTTATTTTGTAATTTATTTAGTTAATTTTTTTAATTTTATTTTATTTATGATAGGCACAACACAGGAGAGAGAGAGAGGCAGAGAACATAGGCAAAGAGGAGAAGCAGGCTCCGATACACCTGGAGCCCAGACGATGGATTCGATCTCGGGTCGCCCAGGAGTCACGCCGCCGAGGGCCAAAGGCAGGCGCTAAACCGCTGCGGCCACCCAGGGACCCC	.	PASS	PRECISE;SVMETHOD=Snifflesv1.0.12;CHR2=chr3;END=74109161;STD_quant_start=4.795832;STD_quant_stop=4.743416;Kurtosis_quant_start=3.727074;Kurtosis_quant_stop=0.273646;SVTYPE=INS;SUPTYPE=AL;SVLEN=216;STRANDS=+-;STRANDS2=9,15,9,15;RE=24;REF_strand=23,37;Strandbias_pval=1;AF=0.285714	GT:DR:DV	0/0:60:24
chr3	74247401	12565	N	TTTAAGAATTTTAATTGTCGGGATACCTGGGTGGCGGCAGCGGTATTGGCGCCTGCTTTGCACCAGGGCGCATCCTGGAGACCCGGATCGAATCCCAAGGCAGGCTCCCGGTGCATGGAGCCGGCTTCCACATCTGCCGATGTAACCTCTGCCTCTCTCCTCTCTCTCCCCCCTTGGACTATGCATAAATAATTTAAAAAAAGAAAAA	.	PASS	PRECISE;SVMETHOD=Snifflesv1.0.12;CHR2=chr3;END=74247411;STD_quant_start=5.117663;STD_quant_stop=5.464169;Kurtosis_quant_start=1.532824;Kurtosis_quant_stop=4.629212;SVTYPE=INS;SUPTYPE=AL;SVLEN=201;STRANDS=+-;STRANDS2=21,22,21,22;RE=43;REF_strand=42,39;Strandbias_pval=0.850703;AF=0.346774	GT:DR:DV	0/1:81:43
chr3	74249798	12566	N	TTCTTTCTTTTTTCCTTTTCTTGTCTTTTCTTTTTTTCCTTCTTTTCTTTTCTTGTCTTTGCT	.	FAIL_NOTPRECISE	IMPRECISE;SVMETHOD=Snifflesv1.0.12;CHR2=chr3;END=74249803;STD_quant_start=15.293790;STD_quant_stop=33.475364;Kurtosis_quant_start=-0.444726;Kurtosis_quant_stop=5.753961;SVTYPE=INS;SUPTYPE=AL;SVLEN=63;STRANDS=+-;STRANDS2=12,3,12,3;RE=15;REF_strand=42,42;Strandbias_pval=0.0471649;AF=0.151515	GT:DR:DV	0/0:84:15
chr3	74252118	12567	N	CTTGTTTGTTTGTTTGTTTTTAATTTTTATTTATTATGATAGTTCACAACAGAGAGAGAGCGAGGCAGAGACACAGGCAGGAGGGAGAGACGGCCGGCTCCCTGCCCTGGGATCCTGACGTGGGATTCGATCCGGGGTTCTCCAGGATCACGCCCTGCCAAAGCAGGCGCCAAACCGCTGCACCACCCAGGGATCCCGAGAGACAAACCTT	.	PASS	PRECISE;SVMETHOD=Snifflesv1.0.12;CHR2=chr3;END=74252132;STD_quant_start=3.206244;STD_quant_stop=5.800000;Kurtosis_quant_start=3.934049;Kurtosis_quant_stop=19.376560;SVTYPE=INS;SUPTYPE=AL;SVLEN=207;STRANDS=+-;STRANDS2=27,23,27,23;RE=50;REF_strand=45,40;Strandbias_pval=1;AF=0.37037	GT:DR:DV	0/1:85:50
chr3	74268498	12568	N	GAGGGAAAAAAACGTATGGGAGGGTTTTAGTACACTTGGCGGGCACTG	.	FAIL_NOTPRECISE	IMPRECISE;SVMETHOD=Snifflesv1.0.12;CHR2=chr3;END=74268507;STD_quant_start=14.007141;STD_quant_stop=12.453915;Kurtosis_quant_start=1.192628;Kurtosis_quant_stop=1.203717;SVTYPE=INS;SUPTYPE=AL;SVLEN=31;STRANDS=+-;STRANDS2=6,10,6,10;RE=16;REF_strand=46,56;Strandbias_pval=0.601751;AF=0.135593	GT:DR:DV	0/0:102:16
chr3	74278128	12569	N	AAAGAAATGTGGTGTGAGGGAGCCCTGGGTGCGGGCAGCGGTTTGGGCGCCTGCCTGTGGCCCAGGGCACGTCCCTGGAGACCCGGGATCGAATCCCCGTCTGGGCTCCCGTGCAATGGAAGCCGGGCTTCTTCGCCCATCTGCCTATGTCTCTAGCCTCTTCTCCTCTGTCTCTCTCTGTTGACTATCATACATAAATAAAAATTAAAAAAAAAAAAAAA	.	PASS	PRECISE;SVMETHOD=Snifflesv1.0.12;CHR2=chr3;END=74278142;STD_quant_start=3.556684;STD_quant_stop=3.224903;Kurtosis_quant_start=16.133295;Kurtosis_quant_stop=7.757286;SVTYPE=INS;SUPTYPE=AL;SVLEN=209;STRANDS=+-;STRANDS2=24,17,24,17;RE=41;REF_strand=42,46;Strandbias_pval=0.264106;AF=0.317829	GT:DR:DV	0/1:88:41
chr3	74279827	12570	N	GTTCCTTTCTTTTTCTTTCTTCTCTTTACTTTCTTTTCCG	.	STRANDBIAS	PRECISE;SVMETHOD=Snifflesv1.0.12;CHR2=chr3;END=74279832;STD_quant_start=5.458938;STD_quant_stop=7.078135;Kurtosis_quant_start=3.387243;Kurtosis_quant_stop=6.265300;SVTYPE=INS;SUPTYPE=AL;SVLEN=41;STRANDS=+-;STRANDS2=17,1,17,1;RE=18;REF_strand=41,45;Strandbias_pval=0.000169892;AF=0.173077	GT:DR:DV	0/0:86:18
chr3	74301124	12571	N	GGGGAAGAGAAAAGGAAAAGATAGCGAAAAGAAATGAAAGAAAAGAAAAGAAGGAGAAGGAGATGAGCAAGCAAGAACGA	.	FAIL_NOTPRECISE	IMPRECISE;SVMETHOD=Snifflesv1.0.12;CHR2=chr3;END=74301132;STD_quant_start=14.635573;STD_quant_stop=24.509182;Kurtosis_quant_start=0.767670;Kurtosis_quant_stop=0.711422;SVTYPE=INS;SUPTYPE=AL;SVLEN=80;STRANDS=+-;STRANDS2=3,16,3,16;RE=19;REF_strand=42,40;Strandbias_pval=0.00518007;AF=0.188119	GT:DR:DV	0/0:82:19
chr3	74312980	12572	CTTTCTCGGGATCCCTGGGTGGCGCAGCGGTTTGGCACCTGCCTTTGGCCCAGGGCGCGATCCTGGAGACCTGGGATCGAATCCCACATTGGGCATCCCGGTGCATGGAGCCTGCTTCTCCCTCTGCCTATGTCTCTGCCTCTCTCTCTCTCTCTCTCTATCATAAATAAATGAAAATTGAAAAAAAAAAATTAAAAAAAATAAAAATAAAAATAAAAAGT	N	.	PASS	PRECISE;SVMETHOD=Snifflesv1.0.12;CHR2=chr3;END=74313193;STD_quant_start=3.488075;STD_quant_stop=3.605551;Kurtosis_quant_start=-2.001269;Kurtosis_quant_stop=-1.988866;SVTYPE=DEL;SUPTYPE=AL;SVLEN=-213;STRANDS=+-;STRANDS2=12,12,12,12;RE=24;REF_strand=41,45;Strandbias_pval=1;AF=0.218182	GT:DR:DV	0/0:86:24
chr3	74320698	12573	N	AAAAAGATTTAGTTAACTAAAAAAAAAAAAAA	.	PASS	PRECISE;SVMETHOD=Snifflesv1.0.12;CHR2=chr3;END=74320707;STD_quant_start=4.711688;STD_quant_stop=6.826419;Kurtosis_quant_start=1.250380;Kurtosis_quant_stop=5.995768;SVTYPE=INS;SUPTYPE=AL;SVLEN=33;STRANDS=+-;STRANDS2=6,10,6,10;RE=16;REF_strand=46,49;Strandbias_pval=0.589323;AF=0.144144	GT:DR:DV	0/0:95:16
chr3	74323423	12574	GTTTTATTTATTTTTTTTTTTTCTTTTTTTTTTTTTTTTTCTATTT	N	.	PASS	PRECISE;SVMETHOD=Snifflesv1.0.12;CHR2=chr3;END=74323468;STD_quant_start=3.592922;STD_quant_stop=2.354879;Kurtosis_quant_start=-1.691538;Kurtosis_quant_stop=-1.943988;SVTYPE=DEL;SUPTYPE=AL;SVLEN=-45;STRANDS=+-;STRANDS2=8,14,8,14;RE=22;REF_strand=35,45;Strandbias_pval=0.62944;AF=0.215686	GT:DR:DV	0/0:80:22
chr3	74328251	12575	ATTTCTTTTTTTTTTTTTTTTTTAATTTTCATTTATTTATATTAGTCACAGAGAGAGAGAGAGAGGCAGAGACACAGGCAGAGGGAGAAGCAGGCTCCATGCACCGGGAGCCTGATGTGGGATTCGATCCCGGGTCTCCAGGATCACGCCCTGGGCCAAAGGCAGGCGCCAAACCGCTGCGCCACCCAGGGATCCCTAGTGTGG	N	.	PASS	PRECISE;SVMETHOD=Snifflesv1.0.12;CHR2=chr3;END=74328453;STD_quant_start=1.901416;STD_quant_stop=3.000000;Kurtosis_quant_start=-1.391270;Kurtosis_quant_stop=4.246091;SVTYPE=DEL;SUPTYPE=AL;SVLEN=-202;STRANDS=+-;STRANDS2=13,13,13,13;RE=26;REF_strand=45,42;Strandbias_pval=1;AF=0.230088	GT:DR:DV	0/0:87:26
chr3	74330260	12576	N	CGAGTAAATTTATTTTTTTTTTTATTTTTTTTTTTTATTTATTTTTTTTTTTTACGAAAAATAC	.	PASS	PRECISE;SVMETHOD=Snifflesv1.0.12;CHR2=chr3;END=74330264;STD_quant_start=2.690371;STD_quant_stop=2.984085;Kurtosis_quant_start=2.586587;Kurtosis_quant_stop=2.668553;SVTYPE=INS;SUPTYPE=AL;SVLEN=61;STRANDS=+-;STRANDS2=19,23,19,23;RE=42;REF_strand=43,50;Strandbias_pval=1;AF=0.311111	GT:DR:DV	0/1:93:42
chr3	74400648	12577	AACTTTATTTTTTTTTTAATTTTTATTTATTTATGATAGTCACAGAGAGAGAGAGAGGCAGAGACACAGGCAGAGGGAGAAGCAGGCTCCATGCACCGGGAGCCCGATGTGGGACTCGATCCCGGGTCTCCAGGATCGCGCCCTGGGCCAAAGGCAGGCGCCAAACCGCTGCGCCACCCAGGGATCCCCCAGATGT	N	.	PASS	PRECISE;SVMETHOD=Snifflesv1.0.12;CHR2=chr3;END=74400845;STD_quant_start=1.923538;STD_quant_stop=1.549193;Kurtosis_quant_start=-1.603728;Kurtosis_quant_stop=-1.763015;SVTYPE=DEL;SUPTYPE=AL;SVLEN=-197;STRANDS=+-;STRANDS2=10,8,10,8;RE=18;REF_strand=50,49;Strandbias_pval=0.79983;AF=0.153846	GT:DR:DV	0/0:99:18
chr3	74401168	12578	N	AAAAGACCCAAAAAAAAAAAAAAACAAAAAAAAAAA	.	PASS	PRECISE;SVMETHOD=Snifflesv1.0.12;CHR2=chr3;END=74401171;STD_quant_start=0.603023;STD_quant_stop=2.393172;Kurtosis_quant_start=2.094907;Kurtosis_quant_stop=2.193377;SVTYPE=INS;SUPTYPE=AL;SVLEN=33;STRANDS=+-;STRANDS2=14,9,14,9;RE=23;REF_strand=52,51;Strandbias_pval=0.489332;AF=0.18254	GT:DR:DV	0/0:103:23
chr3	74428117	12579	GTTGATCTTCGGGATCCCTGGGTGGCGCAGCGGTTTGGCGCCTGCCTTTGGCCCAGGGCGCGATCCTGGAGACCCGGGATCGAATCCCACATCGGGCTCCCGGTGCATGGAGCCTGCCTCTCCCTCTGCCTATGTCTCTGCCTCTCTCTCTCTCTCTCTATCATAAATAAATAAAAAATTTAAATAAAAATAAAAGATTTAAAAAAAAAAAAAACAGA	N	.	PASS	PRECISE;SVMETHOD=Snifflesv1.0.12;CHR2=chr3;END=74428335;STD_quant_start=4.230839;STD_quant_stop=3.834058;Kurtosis_quant_start=-1.364472;Kurtosis_quant_stop=-1.615443;SVTYPE=DEL;SUPTYPE=AL;SVLEN=-218;STRANDS=+-;STRANDS2=8,6,8,6;RE=14;REF_strand=45,53;Strandbias_pval=0.569245;AF=0.125	GT:DR:DV	0/0:98:14
chr3	74531178	12580	N	AGGAATAACCTTTTTTTTTTTTTTTTTTTTTTTTTTTTT	.	PASS	PRECISE;SVMETHOD=Snifflesv1.0.12;CHR2=chr3;END=74531183;STD_quant_start=3.569585;STD_quant_stop=4.162040;Kurtosis_quant_start=4.438243;Kurtosis_quant_stop=11.664628;SVTYPE=INS;SUPTYPE=AL;SVLEN=35;STRANDS=+-;STRANDS2=27,35,27,35;RE=62;REF_strand=49,56;Strandbias_pval=0.748976;AF=0.371257	GT:DR:DV	0/1:105:62
chr3	74549090	12581	N	GTCCAGGTGTTCTTTCTGTTCTTTCTTTACCTTTTCTTCCTTTTTCTTGTGTTTCTTTTC	.	FAIL_NOTPRECISE	IMPRECISE;SVMETHOD=Snifflesv1.0.12;CHR2=chr3;END=74549089;STD_quant_start=14.508618;STD_quant_stop=19.914400;Kurtosis_quant_start=7.201990;Kurtosis_quant_stop=-1.320968;SVTYPE=INS;SUPTYPE=AL;SVLEN=68;STRANDS=+-;STRANDS2=23,2,23,2;RE=25;REF_strand=43,45;Strandbias_pval=6.501e-05;AF=0.221239	GT:DR:DV	0/0:88:25
chr3	74550942	12582	N	CAGGGATCCATGGTGGCGCAGCGGTTTAAGCGCCGTACGCTTTGGCCAGGGCGCGATCCTGGAGACCCGGGAGCGAATCCCACATCGGGCCCCCCGTGCATTGAGCCCTTCTTCTCCCTCTCCCCTGTGTCTCTGCCTCTCTCCTCTCTGTGTTTACTATCATAATAAATAAAAAAATTTGAAAAAAAAAAAAACAAAACAAAACAATTATTAGTCCA	.	PASS	PRECISE;SVMETHOD=Snifflesv1.0.12;CHR2=chr3;END=74550941;STD_quant_start=4.461960;STD_quant_stop=4.889692;Kurtosis_quant_start=-0.751666;Kurtosis_quant_stop=2.801731;SVTYPE=INS;SUPTYPE=AL;SVLEN=220;STRANDS=+-;STRANDS2=11,12,11,12;RE=23;REF_strand=45,45;Strandbias_pval=1;AF=0.20354	GT:DR:DV	0/0:90:23
chr3	74668218	12583	N	AGGGTCTTGTTGTTTTTTTTTTTAAGATGTTATTTATTTATCATTAAAGGCAACATGAGAAAGAAAAAGAGAGAGGAAGGCAGATACACAGGCAGAGGGAGAAGCAGGCCTCCATCAACCGGAGCCCGAGCGGTGGGATTCGATCCCGGTCTCACAGATCGCGCCATGGGCAAGGCAGAGGCGCCAACCGCTGCGCACCCAGGGGATCCACC	.	PASS	PRECISE;SVMETHOD=Snifflesv1.0.12;CHR2=chr3;END=74668219;STD_quant_start=2.422120;STD_quant_stop=5.452828;Kurtosis_quant_start=4.001741;Kurtosis_quant_stop=1.161321;SVTYPE=INS;SUPTYPE=AL,SR;SVLEN=211;STRANDS=+-;STRANDS2=15,15,15,15;RE=30;REF_strand=43,49;Strandbias_pval=0.834446;AF=0.245902	GT:DR:DV	0/0:92:30
chr3	74670235	12584	TTATTTATTTATTTATTTATTTATTTATTTA	N	.	PASS	PRECISE;SVMETHOD=Snifflesv1.0.12;CHR2=chr3;END=74670268;STD_quant_start=4.494441;STD_quant_stop=5.079370;Kurtosis_quant_start=-1.759207;Kurtosis_quant_stop=-1.884993;SVTYPE=DEL;SUPTYPE=AL;SVLEN=-33;STRANDS=+-;STRANDS2=7,11,7,11;RE=18;REF_strand=42,54;Strandbias_pval=0.798483;AF=0.157895	GT:DR:DV	0/0:96:18
chr3	74724784	12585	N	GTTGTCTTATCTCTTATTCTTTACTTTCTTTCCCTCCCCTCATCCTTGTCTTTTGTCTCTTTTTTTCCCCTCCCCTCTTTTCTTCCCCTACTTTCATATTCTTTGTTCATTCACTTATTTTTTTTATCT	.	FAIL_NOTPRECISE	IMPRECISE;SVMETHOD=Snifflesv1.0.12;CHR2=chr3;END=74724824;STD_quant_start=22.554379;STD_quant_stop=41.095012;Kurtosis_quant_start=-0.417725;Kurtosis_quant_stop=-0.886746;SVTYPE=INS;SUPTYPE=AL;SVLEN=86;STRANDS=+-;STRANDS2=12,1,12,1;RE=13;REF_strand=39,44;Strandbias_pval=0.00226938;AF=0.135417	GT:DR:DV	0/0:83:13
chr3	74779450	12586	N	AGAACGAAAGAAGAAGAACGAAGGACAGAAAGAAC	.	FAIL_NOTPRECISE	IMPRECISE;SVMETHOD=Snifflesv1.0.12;CHR2=chr3;END=74779449;STD_quant_start=22.906331;STD_quant_stop=25.312052;Kurtosis_quant_start=-0.033988;Kurtosis_quant_stop=-0.790054;SVTYPE=INS;SUPTYPE=AL;SVLEN=51;STRANDS=+-;STRANDS2=4,15,4,15;RE=19;REF_strand=50,53;Strandbias_pval=0.0423605;AF=0.155738	GT:DR:DV	0/0:103:19
chr3	74786391	12587	N	TTTTTCTTTTCTTTCTTTTTTTTCTTCTTTTCTTTCCTCTTCTTCTTTTCTTCTCT	.	FAIL_NOTPRECISE	IMPRECISE;SVMETHOD=Snifflesv1.0.12;CHR2=chr3;END=74786390;STD_quant_start=16.041613;STD_quant_stop=19.709346;Kurtosis_quant_start=3.819244;Kurtosis_quant_stop=10.377912;SVTYPE=INS;SUPTYPE=AL;SVLEN=63;STRANDS=+-;STRANDS2=32,17,32,17;RE=49;REF_strand=47,48;Strandbias_pval=0.079361;AF=0.340278	GT:DR:DV	0/1:95:49
chr3	74799686	12588	N	AGGGAGACATTTCTCTCCCGTATAGCAGATAAGGGTCACTTTCCCGCC	.	PASS	PRECISE;SVMETHOD=Snifflesv1.0.12;CHR2=chr3;END=74799704;STD_quant_start=6.350853;STD_quant_stop=8.362615;Kurtosis_quant_start=0.967113;Kurtosis_quant_stop=5.909001;SVTYPE=INS;SUPTYPE=AL;SVLEN=40;STRANDS=+-;STRANDS2=12,18,12,18;RE=30;REF_strand=48,52;Strandbias_pval=0.532595;AF=0.230769	GT:DR:DV	0/0:100:30
chr3	74813031	12589	N	GATATGCTTTTTTTTTTTTTTGTTTTTTTTTTTTTTTTTT	.	PASS	PRECISE;SVMETHOD=Snifflesv1.0.12;CHR2=chr3;END=74813030;STD_quant_start=5.375872;STD_quant_stop=7.707140;Kurtosis_quant_start=0.761032;Kurtosis_quant_stop=4.835528;SVTYPE=INS;SUPTYPE=AL;SVLEN=48;STRANDS=+-;STRANDS2=5,11,5,11;RE=16;REF_strand=54,48;Strandbias_pval=0.177559;AF=0.135593	GT:DR:DV	0/0:102:16
chr3	74814717	12590	N	CAAAACAAAAAATCGATAACGCAAGAAAGCTAACAAGGACAAA	.	FAIL_NOTPRECISE	IMPRECISE;SVMETHOD=Snifflesv1.0.12;CHR2=chr3;END=74814734;STD_quant_start=27.941009;STD_quant_stop=42.314300;Kurtosis_quant_start=6.532190;Kurtosis_quant_stop=-0.512078;SVTYPE=INS;SUPTYPE=AL;SVLEN=75;STRANDS=+-;STRANDS2=2,12,2,12;RE=14;REF_strand=51,43;Strandbias_pval=0.0080915;AF=0.12963	GT:DR:DV	0/0:94:14
chr3	74837399	12591	N	GAAAGAAAAAAAGAAAGAAGGAAAGACAAGGAAATAAAGAAGAAATAAAGAGATAAAG	.	FAIL_NOTPRECISE	IMPRECISE;SVMETHOD=Snifflesv1.0.12;CHR2=chr3;END=74837403;STD_quant_start=20.033306;STD_quant_stop=25.405052;Kurtosis_quant_start=-1.709975;Kurtosis_quant_stop=-1.710635;SVTYPE=INS;SUPTYPE=AL;SVLEN=58;STRANDS=+-;STRANDS2=11,13,11,13;RE=24;REF_strand=38,41;Strandbias_pval=1;AF=0.23301	GT:DR:DV	0/0:79:24
chr3	74858719	12592	N	TTATGGAGGGATCCGCGGTGGCGCAGCGGTTTGGAGCCTGCCTTTGGCCACAGTGGCGCGATCCTGGAGACGCGGGAGCGAATCCCAACATCGGGCTCCCCCGGTGCATGGAGCCTGCGTCTCCCTCTGCCTGTGTCTCGGCCTCTCATCTCGCTCTCTCTCTCTCTGGGACTAGCATAATGATAAAAATTAAAAAAAATGAAAAAAAAAAAAAAAAAAAAAAAAAGAAACG	.	PASS	PRECISE;SVMETHOD=Snifflesv1.0.12;CHR2=chr3;END=74858718;STD_quant_start=3.450955;STD_quant_stop=3.765875;Kurtosis_quant_start=3.432611;Kurtosis_quant_stop=1.316165;SVTYPE=INS;SUPTYPE=AL;SVLEN=236;STRANDS=+-;STRANDS2=12,11,12,11;RE=23;REF_strand=29,39;Strandbias_pval=0.473641;AF=0.252747	GT:DR:DV	0/0:68:23
chr3	74860195	12593	N	CCCAGGGATCCGGCCTCTGCGCTAATGGCGGCGATCCCCCCCAGACTCCTGGCATGCCAGCCAACGTGTACTTGGAGACCACATGGGGAATCATTGTGCTGGAGTTATACGGGAACATGCGCCGAAGACCTGTAGAATTTTGCTGAGTTGGCACGTCGAGGTTACTACAATGGCACCAAATTCACAGATCATCAAAGAGCTTCATGATCGCAGGGAGGTGACCACAACATGGACAGGTCGAGGTGGGTGGCATCGACTTGGGAAGCAGTTCGAACGAGGAACTTCATCCAGACTTGAAATGCACGGGGGCTAGTAATCCTCGCCAGGCCAATGCAGGGCCAGACACCAACGGCAGCCAGGTTTTTTGTGACCCTAGCGGCCACCTCCAGTGGCTTGATGGCAGCACACCCCCAAATTTTATCGGACCAGCCCGTGTGGCTCAGGGTATAGGAATGGTGAATCGAGTAGAGAATGGTGGAAACGCAAATACTCAGGACCGGCCCTGTGGACCGATGTGAAGAATCATTAAGGCATAGCCTTTCTGGGTAGGATTGCGGCTGTCTTGGGCGACACCCAGAGCTTCTGAGATGGCGCGCAGTAGAACTAGAGTCCAATGGACCTAGAAAGACACGGACTTAAACTTCATTTTGGCAATTGCAAATCACAGAGAATTAAAGAGACCCTGGGGTCCTTAAGTGAGTTTAGAGATGGAAGTAGATTTTAGGAGAGATGCTTTCTATTGCTTTCCGTGGTGCCTAGGTGTTGACAGAGCATTGAGGCAGAAATGCTCAAAATGATCATTCACAGGGAACCGCATCATTGCAAATGAGCAGACTGCATCCTGCCTTGCGTGTGTCTGGTCTAATACACTTGGAACAAAATGAAGCCACTCTGTCCATTTCATAGTTGCCTGACCAAACTTCTTTTTTCTGGCAGAGTTTATATATCTAACACTGCAGTCCTTCAGTGGGCTGACAGCCACAGAAATTCAAAACCAAGTAGTGTCTATCAGCCTGCTTAACTCTCCTGCACAACCCTATTTTCAATCTTCCTATAGTGTGTTTCTCTTCCAGGAACGTATCCATCTCTATATATATTTCCCTCTCAAACAAGAACGTCAACACTTGAGGTTGCTGACACTTAAGACATCCCACGGAAAGCCAAATTGAAGTTTTGGCCAGAATGAAAAATGCATCAACAATCAGTGTTATAGAAGGGTGGTCAAGTGGGGAATGAATAATGTGTATAAGCGAGAAATGGAGTTTTATTAAAAGGACGAAGAAGCATTGACGCATTTTTTTTCCGCAGGACAGGAGGCAGCAATCTTAGTGAGTCATTAAGGAAAGAGGGCTATGAACTCTCCTTAAAAAGCAGTAATTGTCTAAAGGAGAGGCAACCACTTAAGTTTTTTTTTAACCTAAGTCTAAGAAACTAGAGAGAGATTTTATATGTTAAAGTTTTTTTAATGTTTCTGATCTTTTGTTTTTGGGGGGGGGTAACAGTAAGAGAACGGAAGTGAACACCTATTAAGACATAGAAACTTCAAATAAAATGCCACTGAGTGGTTGAAAAAAAAAAAAAAAAAGAAAAAAAAAAGAATCTATA	.	FAIL_NOTPRECISE	IMPRECISE;SVMETHOD=Snifflesv1.0.12;CHR2=chr3;END=74860204;STD_quant_start=5.422177;STD_quant_stop=25.310077;Kurtosis_quant_start=6.973504;Kurtosis_quant_stop=1.898110;SVTYPE=INS;SUPTYPE=AL;SVLEN=1595;STRANDS=+-;STRANDS2=7,7,7,7;RE=14;REF_strand=39,36;Strandbias_pval=1;AF=0.157303	GT:DR:DV	0/0:75:14
chr3	74880513	12594	N	AAAGAAGCCAGGACCGGGGATCCCTGGGTGTGGATCCAAGCTGGTTTCGTGCCTGCCTTTGGCCTCAGGGCGCCCGATCCTGGAGTCCCGGGATTGCTTCCCCGTCGGGCTCCGGCATGGAGCCTGCTTCCCTCTTCCCCTTTCTCTGCCCTCTCTCTCTCTGTCTATCGGAAATAAATAAAATAAATCTTAACAAAAAAAAAA	.	PASS	PRECISE;SVMETHOD=Snifflesv1.0.12;CHR2=chr3;END=74880515;STD_quant_start=1.639360;STD_quant_stop=3.816084;Kurtosis_quant_start=0.538602;Kurtosis_quant_stop=0.687041;SVTYPE=INS;SUPTYPE=AL;SVLEN=207;STRANDS=+-;STRANDS2=16,16,16,16;RE=32;REF_strand=45,49;Strandbias_pval=0.841076;AF=0.253968	GT:DR:DV	0/0:94:32
chr3	74880516	12595	N	CCAGGACCGCGGTATCCCTGGGTGGCCTAGGGTTTCGTGCCGCCTTTGGCCCAGGCGCGATCCTGGAGTCCGGGATTGGAGTTCCCACGTCGGGCTCCGGCATGGAGCCCCGCTTCTCCCTCTCCCTATGTCTCTGCCTCTCTCTTCCTCTATGTCTCTCGTAAAATAACTAAAATAAATCTTTAAAAAAAAAAACATAGA	.	PASS	PRECISE;SVMETHOD=Snifflesv1.0.12;CHR2=chr3;END=74880526;STD_quant_start=2.720294;STD_quant_stop=8.432082;Kurtosis_quant_start=6.724471;Kurtosis_quant_stop=-0.317374;SVTYPE=INS;SUPTYPE=AL;SVLEN=206;STRANDS=+-;STRANDS2=7,8,7,8;RE=15;REF_strand=45,50;Strandbias_pval=1;AF=0.136364	GT:DR:DV	0/0:95:15
chr3	74893816	12596	N	GTGATTCCCCTGGGTGCGCCCGAAAGGGTTTGGCGCACTGCCCTTTGGCCCGGGCGGATCCTGGAGGACCAGGGAACGAATCCCATATTCGGCTCTCCCGAGGCATGGGAGCCTGCTTATCCCCTCTGCCTCGTGCTCGACTTCTTCTCTCTCTCTTCTCCTCTGCTATATAATTAAATAAATAAAAAAAAAAAATATCAACAAAAAAAAAAAAAAAAAAAAAAAACAAAAAAAATTAAAAGAGGTGCTCCTGA	.	PASS	PRECISE;SVMETHOD=Snifflesv1.0.12;CHR2=chr3;END=74893815;STD_quant_start=4.472136;STD_quant_stop=5.085928;Kurtosis_quant_start=7.461682;Kurtosis_quant_stop=3.531034;SVTYPE=INS;SUPTYPE=AL;SVLEN=242;STRANDS=+-;STRANDS2=14,16,14,16;RE=30;REF_strand=50,53;Strandbias_pval=1;AF=0.225564	GT:DR:DV	0/0:103:30
chr3	74953781	12597	N	AAAAAGGGGGGGGGGGAAACAAAAAAAGGCAAAACTTTCTACAAAAAAAAAGC	.	FAIL_NOTPRECISE	IMPRECISE;SVMETHOD=Snifflesv1.0.12;CHR2=chr3;END=74953798;STD_quant_start=11.278298;STD_quant_stop=16.914491;Kurtosis_quant_start=6.380740;Kurtosis_quant_stop=5.605080;SVTYPE=INS;SUPTYPE=AL;SVLEN=33;STRANDS=+-;STRANDS2=0,20,0,20;RE=20;REF_strand=38,41;Strandbias_pval=1.7109e-05;AF=0.20202	GT:DR:DV	0/0:79:20
chr3	74973829	12598	N	ACGGTAACCCATAATCGGCGATCCCTGGGTTGGCGACCGGTTGGGCGCCTGCCTTGGCCGGGCGGATCCTGGAGACTCAGGATCGAATCCCACTATCAGGCCTCCCGGTTGCCTGGAGCCTTGCTCTCCATTTGCCTGTGTCTCTTGCCCTCTCTCTCTCTCTCTCTGTGGACTCTCATAACTAAATTCAAAAAAAAAAAACAAAAAACTGTAAAAAAAAAAAAAAA	.	PASS	PRECISE;SVMETHOD=Snifflesv1.0.12;CHR2=chr3;END=74973836;STD_quant_start=5.736645;STD_quant_stop=8.969646;Kurtosis_quant_start=-1.029991;Kurtosis_quant_stop=-1.011275;SVTYPE=INS;SUPTYPE=AL;SVLEN=217;STRANDS=+-;STRANDS2=14,8,14,8;RE=22;REF_strand=30,33;Strandbias_pval=0.223559;AF=0.258824	GT:DR:DV	0/0:63:22
chr3	74982950	12599	N	AAGAAAAGAAAAGATAAGAAAAAAAAAAACAAGAAAGGACAAAAGTAGAAAGACAAG	.	FAIL_NOTPRECISE	IMPRECISE;SVMETHOD=Snifflesv1.0.12;CHR2=chr3;END=74982973;STD_quant_start=13.487031;STD_quant_stop=45.911872;Kurtosis_quant_start=0.064231;Kurtosis_quant_stop=-1.027460;SVTYPE=INS;SUPTYPE=AL;SVLEN=72;STRANDS=+-;STRANDS2=2,18,2,18;RE=20;REF_strand=36,39;Strandbias_pval=0.0018583;AF=0.210526	GT:DR:DV	0/0:75:20
chr3	74995016	12600	N	GGATCCCGGGTCTCCAGGATTGCGCCCTGGGCCAAAGGCAGTGACCAACCGGCGTGGCGTTTCAACCCGCTGCGCACCCAGGCATCCCTCTAGGTTATCTATATATATTTTTTTAATTGATTTATGATAGTCAAGGGGGGGGGGGGCAGAGACACAGACAGCGGGAAGAAGCAGGCTCATACTGGGAAGACCGACGTGCGGATTCT	.	FAIL_NOTPRECISE	IMPRECISE;SVMETHOD=Snifflesv1.0.12;CHR2=chr3;END=74995021;STD_quant_start=14.415703;STD_quant_stop=11.505433;Kurtosis_quant_start=0.700819;Kurtosis_quant_stop=1.689462;SVTYPE=INS;SUPTYPE=AL;SVLEN=199;STRANDS=+-;STRANDS2=14,18,14,18;RE=32;REF_strand=36,37;Strandbias_pval=0.673593;AF=0.304762	GT:DR:DV	0/1:73:32
chr3	75005671	12601	N	TTAATTCCAGTAGTGGGATCATGGGGAGCCGCAGCGGTTTGTCGCTGCCTTTGGCCAAGGGCGGGCGATCCTGGAGACCGGGATCGAATTTCCCGCGTCGGGCTCCCGGTGTTGCATGGCGCCTGCTTCTCTATCTGCCTGTGGTCTCTGCATCTCTCTCTCTCATGTGTGCCTATACATTAAAAATAAATAAAATAATTAAAAAAAAAAA	.	PASS	PRECISE;SVMETHOD=Snifflesv1.0.12;CHR2=chr3;END=75005684;STD_quant_start=4.437602;STD_quant_stop=7.760848;Kurtosis_quant_start=7.182508;Kurtosis_quant_stop=2.083361;SVTYPE=INS;SUPTYPE=AL;SVLEN=196;STRANDS=+-;STRANDS2=14,12,14,12;RE=26;REF_strand=46,36;Strandbias_pval=1;AF=0.240741	GT:DR:DV	0/0:82:26
chr3	75006144	12602	CAGCATTTTTTTTTTTTTAAGATTTTATTTATTTATTCATGATAGTTACACAGAGAGAGACAGAGAGGCAGAGACACAGGTAGAGGGAGAAGCAGGCTCCATGCAGGGAGCCCGACGTGGGATTCGATCCTGGGTCTCCAGGATCGTGCCCCAGGCCAAAGGCAGGCGCCAAACCGCTGCGCCACCCAGGGATCCCTCTTA	N	.	PASS	PRECISE;SVMETHOD=Snifflesv1.0.12;CHR2=chr3;END=75006345;STD_quant_start=2.703274;STD_quant_stop=2.922065;Kurtosis_quant_start=6.831056;Kurtosis_quant_stop=4.918638;SVTYPE=DEL;SUPTYPE=AL;SVLEN=-201;STRANDS=+-;STRANDS2=15,11,15,11;RE=26;REF_strand=48,36;Strandbias_pval=1;AF=0.236364	GT:DR:DV	0/0:84:26
chr3	75009374	12603	N	CATTTTATTTTTTTTTTGTTTTTTTTTTTTTTTTTTTTTTTTTTTATTTTTATTTATTTAATGATAGTCAGAGAGAGAGAGAGAGAGAGGAGAGAGAGAAGCATAGACACGAGGCAACGGAGAAGCAAGGCCCATGCACCAGGACCCGAAGGTGGGATTCGATCCGGGGCTACTCAGGATCGCGCCCTGGGCCAAAGGCAGGCACCAAACCGCTGCGCCACCCAGGTCCCTGAACTGAAAG	.	PASS	PRECISE;SVMETHOD=Snifflesv1.0.12;CHR2=chr3;END=75009384;STD_quant_start=3.843076;STD_quant_stop=5.609059;Kurtosis_quant_start=2.099512;Kurtosis_quant_stop=5.413423;SVTYPE=INS;SUPTYPE=AL,SR;SVLEN=241;STRANDS=+-;STRANDS2=14,12,14,12;RE=26;REF_strand=48,41;Strandbias_pval=1;AF=0.226087	GT:DR:DV	0/0:89:26
chr3	75012279	12604	N	AAATAGGTGAATGTGGGATCACTGGGTGGAGCAGCGGTTGGCGCCTGCCTTTTGGCACAGGGGCGGGATCCTGGAGACCCGGGATCGAATCCCACGTCGGCTACCGGTGGCATGGAGCCTGGCGTCTCCCCTGGCTTCTCCCTCGTGCCTCATCTCTCTCGCCTGTGACTATCATAAATAAATAAAAAAAAAATAAAAAGAAAAAAAATTAAAAAAAAAAAA	.	PASS	PRECISE;SVMETHOD=Snifflesv1.0.12;CHR2=chr3;END=75012286;STD_quant_start=1.593255;STD_quant_stop=7.590480;Kurtosis_quant_start=5.609676;Kurtosis_quant_stop=4.209669;SVTYPE=INS;SUPTYPE=AL;SVLEN=224;STRANDS=+-;STRANDS2=16,11,16,11;RE=27;REF_strand=47,35;Strandbias_pval=1;AF=0.247706	GT:DR:DV	0/0:82:27
chr3	75017437	12605	N	CTTCATAGGCCTTCCTTTTTTTTAAAATTTTTTTTTTTTTTTTTTTATTTATGATATGCATACAGTGAGAGAGAGATGCCAGCTGACATATGGCAGAGGGCGAAGCAGGGCCTCCATGCACTGCGGAGCCCGACGTGGGGATTCGATCCCGCGCGTCTCCAGGATCACGCCCTGTGGCCAAAGGCCGTCGCCTAAACCGCTGCCCACCCCGGGATCCC	.	PASS	PRECISE;SVMETHOD=Snifflesv1.0.12;CHR2=chr3;END=75017440;STD_quant_start=1.892969;STD_quant_stop=3.041381;Kurtosis_quant_start=-0.724705;Kurtosis_quant_stop=7.270937;SVTYPE=INS;SUPTYPE=AL,SR;SVLEN=213;STRANDS=+-;STRANDS2=11,14,11,14;RE=25;REF_strand=33,37;Strandbias_pval=0.81933;AF=0.263158	GT:DR:DV	0/0:70:25
chr3	75017969	12606	AAAAAGGCTTTAACCGGGATCCCTGGGTGGCGCAGCAATTTAGCGCCTGCCTTTGGCCCAGGGCGGGATCCTGGAGACCCGGGATCGAATCCCACGTCGGGCTCCCGGTGCATGGAGCCTGCTTCTCCCTCTGCCTGTGTCTCTGCCTCTCTCTCTTTCTCTCTCTCTCTCTCTCTCTGTGACTATCATAAATAAGTAGAAATAAAAAACAAAACAACAACAACAACAAC	N	.	PASS	PRECISE;SVMETHOD=Snifflesv1.0.12;CHR2=chr3;END=75018212;STD_quant_start=4.123106;STD_quant_stop=3.139609;Kurtosis_quant_start=-1.527100;Kurtosis_quant_stop=1.245015;SVTYPE=DEL;SUPTYPE=AL;SVLEN=-243;STRANDS=+-;STRANDS2=15,14,15,14;RE=29;REF_strand=37,45;Strandbias_pval=0.665646;AF=0.261261	GT:DR:DV	0/0:82:29
chr3	75020893	12607	N	AAAACACTCACAACAAACAAAAAAAAAAAAAAA	.	PASS	PRECISE;SVMETHOD=Snifflesv1.0.12;CHR2=chr3;END=75020897;STD_quant_start=3.781534;STD_quant_stop=3.082207;Kurtosis_quant_start=-0.623887;Kurtosis_quant_stop=-0.980607;SVTYPE=INS;SUPTYPE=AL;SVLEN=33;STRANDS=+-;STRANDS2=5,14,5,14;RE=19;REF_strand=33,35;Strandbias_pval=0.117219;AF=0.218391	GT:DR:DV	0/0:68:19
chr3	75021809	12608	N	ATGCCCCGTTTTTTTTTTTTTTTTTTTTTCTTTTTTT	.	PASS	PRECISE;SVMETHOD=Snifflesv1.0.12;CHR2=chr3;END=75021813;STD_quant_start=0.886405;STD_quant_stop=2.329929;Kurtosis_quant_start=2.216961;Kurtosis_quant_stop=1.748817;SVTYPE=INS;SUPTYPE=AL;SVLEN=38;STRANDS=+-;STRANDS2=15,14,15,14;RE=29;REF_strand=29,37;Strandbias_pval=0.510522;AF=0.305263	GT:DR:DV	0/1:66:29
chr3	75023100	12609	N	TGTGTTTTTCTTCCTTTTTTTTTTTTTTTTTTTTTTTTTTTTAGCATGT	.	PASS	PRECISE;SVMETHOD=Snifflesv1.0.12;CHR2=chr3;END=75023108;STD_quant_start=6.104643;STD_quant_stop=4.494441;Kurtosis_quant_start=6.125874;Kurtosis_quant_stop=3.686610;SVTYPE=INS;SUPTYPE=AL;SVLEN=49;STRANDS=+-;STRANDS2=14,16,14,16;RE=30;REF_strand=32,37;Strandbias_pval=1;AF=0.30303	GT:DR:DV	0/1:69:30
chr3	75038477	12610	N	TATTTTTTTATTTTTTTTTATAATTTTTTATGTAAGTTATGATAGTCACACAGAGAGGAGAGAGAGAGAGGCAGAGACACCGGCAGAGGGGAGAAGCAGCTCCATGCACCGGGAGCCGGACGTGGATGCGATCCCGGGTCTCCGAGGAATCATCGCCCTGGGGGCCAAAGGCAGGCGACAAAACCGCTGCACCACCCAAGGGATACCCGATAG	.	PASS	PRECISE;SVMETHOD=Snifflesv1.0.12;CHR2=chr3;END=75038479;STD_quant_start=1.982062;STD_quant_stop=2.563480;Kurtosis_quant_start=1.732468;Kurtosis_quant_stop=3.444360;SVTYPE=INS;SUPTYPE=AL;SVLEN=212;STRANDS=+-;STRANDS2=19,9,19,9;RE=28;REF_strand=41,38;Strandbias_pval=0.185091;AF=0.261682	GT:DR:DV	0/0:79:28
chr3	75040890	12611	N	AGCGAGAGGCGGAGAGGCAGAGGGAGACGGGAGGCCAGGCAGAGGGGAGGAAGGGGCGAATCAGAGGGAGAGCAGAGGGAGAACACTTTGGTTTTCTCCTCTACTTCTAGGTCACTAGTTTTCAGCTTTCTTGGAACTCTTTTTTTTTTTTTTTTTTAGATTTTATTTATTTATTAAAGCGAGGCACA	.	FAIL_NOTPRECISE	IMPRECISE;SVMETHOD=Snifflesv1.0.12;CHR2=chr3;END=75040891;STD_quant_start=15.336232;STD_quant_stop=14.933185;Kurtosis_quant_start=2.750461;Kurtosis_quant_stop=1.863338;SVTYPE=INS;SUPTYPE=AL;SVLEN=193;STRANDS=+-;STRANDS2=12,9,12,9;RE=21;REF_strand=47,46;Strandbias_pval=0.635123;AF=0.184211	GT:DR:DV	0/0:93:21
chr3	75040812	12612	N	GCTAGGTCACTAGTTGGCAGCTTTTATTGGAACTCTTTTTTTTTTTTTTAATTTTATTTATTTTAAAGAGAGCACAGAGAGGAGAGAGGAAGAGGGAGAAGACAGGCAAGGGAGAAGAGGGAGAGCAGAGGGAGAGCAGAGGGAGAACACTTTAGGTTTCTCCTGCTAC	.	FAIL_NOTPRECISE	IMPRECISE;SVMETHOD=Snifflesv1.0.12;CHR2=chr3;END=75040811;STD_quant_start=57.733006;STD_quant_stop=70.504610;Kurtosis_quant_start=-0.007413;Kurtosis_quant_stop=-0.109717;SVTYPE=INS;SUPTYPE=AL;SVLEN=188;STRANDS=+-;STRANDS2=7,3,7,3;RE=10;REF_strand=47,46;Strandbias_pval=0.324958;AF=0.0970874	GT:DR:DV	0/0:93:10
chr3	75043037	12613	AAGAATTTCAATTGAGAAAAAAAAAAAAAAAAAA	N	.	PASS	PRECISE;SVMETHOD=Snifflesv1.0.12;CHR2=chr3;END=75043071;STD_quant_start=0.963624;STD_quant_stop=0.886405;Kurtosis_quant_start=-1.576592;Kurtosis_quant_stop=-1.554800;SVTYPE=DEL;SUPTYPE=AL;SVLEN=-34;STRANDS=+-;STRANDS2=15,14,15,14;RE=29;REF_strand=52,49;Strandbias_pval=1;AF=0.223077	GT:DR:DV	0/0:101:29
chr3	75052424	12614	N	TTTAAGGGATCCCCTGGGTGGCGCAGCGGTTTGGCGCACTGCCTTTGGCCCAGGGCGCGATCCCTGGAGACCCGGGATCGAATCCCACATCGGGCTCCCGGTGCAAATGGAGCCTGCTTTTTCCCGCTGCCCTGTGGCTCTGCTCTCTCGCTCTCTCTCTGTGACTATCCAGAAAAAAATAAAAAAAAAAAAAAAAAAAAATTAAAAAAAAAAAA	.	PASS	PRECISE;SVMETHOD=Snifflesv1.0.12;CHR2=chr3;END=75052429;STD_quant_start=1.658312;STD_quant_stop=7.952987;Kurtosis_quant_start=0.235647;Kurtosis_quant_stop=-0.142160;SVTYPE=INS;SUPTYPE=AL;SVLEN=216;STRANDS=+-;STRANDS2=14,11,14,11;RE=25;REF_strand=33,29;Strandbias_pval=1;AF=0.287356	GT:DR:DV	0/0:62:25
chr3	75062838	12615	N	GCAAAGAAAAAAAAAAAAAGGAAAAATACAAAAAAAAAAAAAAAG	.	FAIL_NOTPRECISE	IMPRECISE;SVMETHOD=Snifflesv1.0.12;CHR2=chr3;END=75062848;STD_quant_start=12.473973;STD_quant_stop=30.988708;Kurtosis_quant_start=-0.718645;Kurtosis_quant_stop=0.789708;SVTYPE=INS;SUPTYPE=AL;SVLEN=78;STRANDS=+-;STRANDS2=1,15,1,15;RE=16;REF_strand=47,44;Strandbias_pval=0.00067269;AF=0.149533	GT:DR:DV	0/0:91:16
chr3	75064087	12616	AACCACTCTCTTTTTTTTTTTTTTTTAAATTTTTATTTATTTATGATAGTCACAGAGAGAGAGAGAGAGAGGCGCAGAGACACAGGCAGAGGGAGAAGCAGGCTCCATGCACCGGGAGCCCGATGTGGGATTCGATCCCGGGGTCTCCAGGATCGCGCCCTGGGCCAAAGGCAGGCGCCAAACCGCTGCGCCACCCAGGGATCCCAC	N	.	PASS	PRECISE;SVMETHOD=Snifflesv1.0.12;CHR2=chr3;END=75064291;STD_quant_start=3.674235;STD_quant_stop=2.581989;Kurtosis_quant_start=4.889345;Kurtosis_quant_stop=2.795908;SVTYPE=DEL;SUPTYPE=AL;SVLEN=-204;STRANDS=+-;STRANDS2=12,13,12,13;RE=25;REF_strand=44,38;Strandbias_pval=0.653434;AF=0.233645	GT:DR:DV	0/0:82:25
chr3	75068051	12617	N	AAAACCTCCAACAAAGGGATCCCGGGGTTTGCGTCGAGCGTGGTGGCGCCTGCCCTCGGCTCTAGGGCGCGATCCTCGGAGCCCGGGATCGATCCCACATCGCGCTCCCATGTGCGGGAGCGTCGCTCCTTCCGGTTTCTCTGCCTCTCTCTCGCTCTCTCGTGGACTATCATACACTCAAAAATAAAATTAAAAAAAAAAAAAAAAA	.	PASS	PRECISE;SVMETHOD=Snifflesv1.0.12;CHR2=chr3;END=75068059;STD_quant_start=2.236068;STD_quant_stop=4.853407;Kurtosis_quant_start=3.016927;Kurtosis_quant_stop=0.425120;SVTYPE=INS;SUPTYPE=AL;SVLEN=206;STRANDS=+-;STRANDS2=15,21,15,21;RE=36;REF_strand=42,48;Strandbias_pval=0.693525;AF=0.285714	GT:DR:DV	0/0:90:36
chr3	75082400	12618	N	TTCTTTTTTTTTTTTTTTGTTTAAGTTTAGTCAATTTATGATAGTCACAGAGGAGGAGAGAGAGAGAGAGAGGGGAGGGCAAGACACGGCAGAGGGAGAAAGCAGCTTCCATGCACCAGGAGCACGATGGGGATTCGATTCCCGGATCTCCAGGATCGCGCCCTGGGCCAAAGGCAGGCGCCGAAACGCGCGCCACCCAGGGATCCCTAGTAATCCAAG	.	PASS	PRECISE;SVMETHOD=Snifflesv1.0.12;CHR2=chr3;END=75082399;STD_quant_start=2.462214;STD_quant_stop=4.892596;Kurtosis_quant_start=5.473415;Kurtosis_quant_stop=11.456102;SVTYPE=INS;SUPTYPE=AL;SVLEN=218;STRANDS=+-;STRANDS2=17,15,17,15;RE=32;REF_strand=28,38;Strandbias_pval=0.38898;AF=0.326531	GT:DR:DV	0/1:66:32
chr3	75089418	12619	N	GAGATTGTTTTTTTTTTTTTTTTTTTTTTTTTTGTTGATTTTTGTATTTTTTTTTTTTTTTTTTTTTTGCCTCCCCCTCCGCCCTCCGCCCTCCTCTCTTCCTCTTTGTTGGGTTTTTTTTTTTTTTTTTCCCCGGGAATTG	.	FAIL_NOTPRECISE	IMPRECISE;SVMETHOD=Snifflesv1.0.12;CHR2=chr3;END=75089430;STD_quant_start=3.792706;STD_quant_stop=11.347653;Kurtosis_quant_start=0.264765;Kurtosis_quant_stop=0.632037;SVTYPE=INS;SUPTYPE=AL;SVLEN=127;STRANDS=+-;STRANDS2=16,11,16,11;RE=27;REF_strand=23,28;Strandbias_pval=0.341233;AF=0.346154	GT:DR:DV	0/1:51:27
chr3	75111454	12620	N	CAAAAGGTTTGTTGGGATCCCTGGGTGGCCGCCCGGTTGGGCGCTGCCTTTGGCCCTCCTGGGCGCCGATCCTGGAGACCCGGGTCGAATCCCACGTCGGCTCTCCCGGTGCATGCGAGCCTGCTTCTCCCTTCTGCCGTGTCTCTGCCTCTCTATCTTCTCTCGCTGTTGACTATCATAAATAAATAAAAATTTTCAAAAAAACAAAAAAAAAAAAAAACAAAC	.	PASS	PRECISE;SVMETHOD=Snifflesv1.0.12;CHR2=chr3;END=75111464;STD_quant_start=3.858612;STD_quant_stop=4.972145;Kurtosis_quant_start=4.647878;Kurtosis_quant_stop=3.349585;SVTYPE=INS;SUPTYPE=AL;SVLEN=216;STRANDS=+-;STRANDS2=19,18,19,18;RE=37;REF_strand=29,42;Strandbias_pval=0.315169;AF=0.342593	GT:DR:DV	0/1:71:37
chr3	75115747	12621	N	TTATAATGTTATAAAATGTTAACAGTATAAACATTA	.	PASS	PRECISE;SVMETHOD=Snifflesv1.0.12;CHR2=chr3;END=75115749;STD_quant_start=0.603023;STD_quant_stop=1.381699;Kurtosis_quant_start=15.063685;Kurtosis_quant_stop=3.510282;SVTYPE=INS;SUPTYPE=AL;SVLEN=32;STRANDS=+-;STRANDS2=23,22,23,22;RE=45;REF_strand=35,49;Strandbias_pval=0.354905;AF=0.348837	GT:DR:DV	0/1:84:45
chr3	75180361	12622	N	CATGAGTACTTAATTTTTTTTTTTTTTTTTTTTTTTTTTTTTTTTTTTTTTTTTATTTCTTCATGATCGCCCAGAGAGCAGGAGAGAGAGAGGCAGAGACACCAGGCAGATGGAAGAGCGGGCTCCCATGCACCGGGCGCCCTGACGTGGGATCGGATCCCGCGTCTCCAGGATCGCCGCCCTGGGCCAAAGGCAGGGTCCAAACCGCTGCGCCACCCAGGGATCC	.	PASS	PRECISE;SVMETHOD=Snifflesv1.0.12;CHR2=chr3;END=75180366;STD_quant_start=2.090543;STD_quant_stop=7.678734;Kurtosis_quant_start=13.737967;Kurtosis_quant_stop=9.300562;SVTYPE=INS;SUPTYPE=AL;SVLEN=224;STRANDS=+-;STRANDS2=24,30,24,30;RE=54;REF_strand=57,63;Strandbias_pval=0.744573;AF=0.310345	GT:DR:DV	0/1:120:54
chr3	75209441	12623	N	TCCTTTTGCGTTAATTTTTTTTTTTTTTTTTTTGTTTTAATTTATGATAGGGCACACAGTGATGGAGAGAGAGAGGCAGAAGACCAGGCCCGAGGGAGAGAAGCAGGCTTCCATCGCCCCGGGAGCCACGATGTGGGATTCGATCCCGGTCTCCAGGTATCGCTGCCCTGGGCCAAAGGCAGGCGCCAAAACCGCTGCCCGCGCACCCAGGGATCCC	.	FAIL_NOTPRECISE	IMPRECISE;SVMETHOD=Snifflesv1.0.12;CHR2=chr3;END=75209454;STD_quant_start=1.095445;STD_quant_stop=10.800463;Kurtosis_quant_start=2.857363;Kurtosis_quant_stop=8.206893;SVTYPE=INS;SUPTYPE=AL;SVLEN=217;STRANDS=+-;STRANDS2=19,21,19,21;RE=40;REF_strand=43,36;Strandbias_pval=0.561092;AF=0.336134	GT:DR:DV	0/1:79:40
chr3	75212906	12624	N	TTTTTCCACTCTGTGTTTTTATTTTTTTTGTTAAAGTTATTTATGATCGTCACAAGGCAGTGAAGAGAGAGAGAGGGGCAGAGACACCGGGCAGAGGGATAAGCGCAGCTCCATGGCAACCGGGAGCCAGATGTGGGATTCGATCGCCGGGTCTCCAGGATCGCGCCCCTGGGCCAAAGGGCAGGCGCCAAACGGCGCTGGCGGCCACCCAGGGATCCTGT	.	PASS	PRECISE;SVMETHOD=Snifflesv1.0.12;CHR2=chr3;END=75212912;STD_quant_start=2.935821;STD_quant_stop=6.955642;Kurtosis_quant_start=16.606951;Kurtosis_quant_stop=11.596131;SVTYPE=INS;SUPTYPE=AL;SVLEN=221;STRANDS=+-;STRANDS2=18,25,18,25;RE=43;REF_strand=36,41;Strandbias_pval=0.702765;AF=0.358333	GT:DR:DV	0/1:77:43
chr3	75214783	12625	N	AACCCCTAATTATCGATCTCATATGTTAATCCTATGTACCAGGTACATAGGCGGGATACCATTGTAACCATGTAATAGATTCATATCTTCAAAATTATCTGGA	.	FAIL_NOTPRECISE	IMPRECISE;SVMETHOD=Snifflesv1.0.12;CHR2=chr3;END=75214782;STD_quant_start=17.189348;STD_quant_stop=10.344080;Kurtosis_quant_start=-1.577834;Kurtosis_quant_stop=9.395817;SVTYPE=INS;SUPTYPE=AL;SVLEN=94;STRANDS=+-;STRANDS2=18,21,18,21;RE=39;REF_strand=37,40;Strandbias_pval=1;AF=0.336207	GT:DR:DV	0/1:77:39
chr3	75234674	12626	N	AGCAGACGGAAAAAAAAACAAAACAACAAAAATTA	.	PASS	PRECISE;SVMETHOD=Snifflesv1.0.12;CHR2=chr3;END=75234684;STD_quant_start=2.645751;STD_quant_stop=5.269652;Kurtosis_quant_start=0.290435;Kurtosis_quant_stop=0.386994;SVTYPE=INS;SUPTYPE=AL;SVLEN=32;STRANDS=+-;STRANDS2=10,17,10,17;RE=27;REF_strand=49,49;Strandbias_pval=0.279483;AF=0.216	GT:DR:DV	0/0:98:27
chr3	75272022	12627	N	TCTATAGCAAAATTTTTTTTTTCAACTTTTATTTATTTATGATAGTTTCAAACAGAGAGAGAGAGAAGGGCAGAGACACAGGCAGAGGAGAAAGCAGGCCCATGCACCGGGAAGCCCGTGTGGACTTCCGATCCCCCGGGTCTCCAGGAATCGCGCCCTGGGCCAAAGGCCAGGGCGTCCAAACCGATGCGCCACAAACAGGGTCCC	.	PASS	PRECISE;SVMETHOD=Snifflesv1.0.12;CHR2=chr3;END=75272046;STD_quant_start=0.901388;STD_quant_stop=7.652614;Kurtosis_quant_start=12.540516;Kurtosis_quant_stop=4.440281;SVTYPE=INS;SUPTYPE=AL,SR;SVLEN=191;STRANDS=+-;STRANDS2=18,15,18,15;RE=33;REF_strand=39,44;Strandbias_pval=0.538846;AF=0.284483	GT:DR:DV	0/0:83:33
chr3	75283971	12628	N	AAATGATTTAAGGAGGGGAGATCCCTCGGTGGCACAGTGGGTTTAAGAGGAGCGCCTGCCTTTGGCCCAGAGGGGCGATCTGGAGACCCCCTGGGATCGAAGCCCAATCAGGCGCCCGGCGTGCAGGGAGCCTGCTTGCTCCCTCTGCCTATTTCTCTTGCCCTCGCTCTCTCTTCTGTGGCTAATCTATAATAAATGTAAAAAAGTATTCAAAAAAAGATTGAAAAAAAAAAAAAAAA	.	PASS	PRECISE;SVMETHOD=Snifflesv1.0.12;CHR2=chr3;END=75283973;STD_quant_start=2.160247;STD_quant_stop=3.098387;Kurtosis_quant_start=-1.840971;Kurtosis_quant_stop=0.458057;SVTYPE=INS;SUPTYPE=AL;SVLEN=237;STRANDS=+-;STRANDS2=17,14,17,14;RE=31;REF_strand=41,39;Strandbias_pval=0.833165;AF=0.279279	GT:DR:DV	0/0:80:31
chr3	75286969	12629	N	TCTATGAACTATGCGTTTTTTTTTATTTTTTTTAATTGTTATTTATTTATGAGAGGCACAGAGAGAGAAGAGAGACAGAGGCATAGATATAGGCAAGAGGAGAAGCGGCGCACATGCACTAGGGAGCCCATGTGTGATTCGATCCCGGGTCTCCAGAGCGAGCCCTGGGCCAAAGGCAAGGTCCAAACCGCTGCGCCACCCAGGGATCCCC	.	PASS	PRECISE;SVMETHOD=Snifflesv1.0.12;CHR2=chr3;END=75286978;STD_quant_start=3.853570;STD_quant_stop=4.748684;Kurtosis_quant_start=3.323783;Kurtosis_quant_stop=14.391476;SVTYPE=INS;SUPTYPE=AL;SVLEN=210;STRANDS=+-;STRANDS2=24,16,24,16;RE=40;REF_strand=44,43;Strandbias_pval=0.344745;AF=0.314961	GT:DR:DV	0/1:87:40
chr3	75306822	12630	CTTCTTCTTCTTCTTCTTTCTTTTCTCTTCCTTCTTCCTTCTTCTTCTTCTTCTTCCTC	N	.	PASS	PRECISE;SVMETHOD=Snifflesv1.0.12;CHR2=chr3;END=75306881;STD_quant_start=3.058258;STD_quant_stop=0.000000;Kurtosis_quant_start=0.415495;Kurtosis_quant_stop=1.579622;SVTYPE=DEL;SUPTYPE=AL;SVLEN=-59;STRANDS=+-;STRANDS2=17,17,17,17;RE=34;REF_strand=40,38;Strandbias_pval=1;AF=0.303571	GT:DR:DV	0/1:78:34
chr3	75312522	12631	N	ATAAAATCTTAAAAAATAACATAAAATAATAAAAACTTCTACATACGTGTGTATATATACATATGTAAAAAAACAAAAATTAAAGAAAAACTGGAATGAGGGATTCCCTGGGTGGCGCCGGGGTTTTGGCGCCGCCTTTTGGCCCACGGGCGCGATCCCTGGAGACCCGGTAACGAATCCACGTCGGGCTCCCCCACCCAGTGCATGGAGCCCTGTCCCTTCTCCCTCTGCCTGTGTCTCTGCCTCTCTATCTTTTCTCTCTCTGTGAC	.	FAIL_NOTPRECISE	IMPRECISE;SVMETHOD=Snifflesv1.0.12;CHR2=chr3;END=75312538;STD_quant_start=10.338392;STD_quant_stop=7.412232;Kurtosis_quant_start=3.283159;Kurtosis_quant_stop=0.060322;SVTYPE=INS;SUPTYPE=AL;SVLEN=258;STRANDS=+-;STRANDS2=19,15,19,15;RE=34;REF_strand=45,43;Strandbias_pval=0.689192;AF=0.278689	GT:DR:DV	0/0:88:34
chr3	75317861	12632	GACACAAAAAAAGAGAAAAAGAGAAGTTATAGACTTCATCATCCAGGATTCGTCCT	N	.	PASS	PRECISE;SVMETHOD=Snifflesv1.0.12;CHR2=chr3;END=75317918;STD_quant_start=1.027402;STD_quant_stop=0.333333;Kurtosis_quant_start=-0.447222;Kurtosis_quant_stop=3.724461;SVTYPE=DEL;SUPTYPE=AL;SVLEN=-57;STRANDS=+-;STRANDS2=18,18,18,18;RE=36;REF_strand=38,37;Strandbias_pval=1;AF=0.324324	GT:DR:DV	0/1:75:36
chr3	75317900	12633	N	GCCGGGACGGCGACGTCGAGATCGCTCCCGGGGA	.	PASS	PRECISE;SVMETHOD=Snifflesv1.0.12;CHR2=chr3;END=75317899;STD_quant_start=4.696682;STD_quant_stop=2.722456;Kurtosis_quant_start=3.350189;Kurtosis_quant_stop=3.105442;SVTYPE=INS;SUPTYPE=AL;SVLEN=42;STRANDS=+-;STRANDS2=17,17,17,17;RE=34;REF_strand=37,37;Strandbias_pval=1;AF=0.314815	GT:DR:DV	0/1:74:34
chr3	75332148	12634	TTCCTGGGATCCCTGGGTGGCGCAGCGGTTTGGCGCCTGCCTTTGGCCCAGGGCGCGATCCTGGAGACCCGGGATCGAATCCCACATCAGGCTCCCGGTGCATGGAGCCTGCTTCTCCCTCTGCCTGTGTCTCTGCCTCTCTCTCTCTCTCTGTGACTATCATAAATAAATAAAAATTAAAAAAAAATAAAATAAAATAAAATAAAATAAAATAAAATATTTC	N	.	PASS	PRECISE;SVMETHOD=Snifflesv1.0.12;CHR2=chr3;END=75332369;STD_quant_start=3.794733;STD_quant_stop=3.473711;Kurtosis_quant_start=-1.957208;Kurtosis_quant_stop=-2.165944;SVTYPE=DEL;SUPTYPE=AL;SVLEN=-221;STRANDS=+-;STRANDS2=18,12,18,12;RE=30;REF_strand=48,37;Strandbias_pval=0.831223;AF=0.26087	GT:DR:DV	0/0:85:30
chr3	75341935	12635	N	AGCATTTCCTTTTTTTTTTTTAAGATTTTAAGTTATTTTATTCTGAATAGTCACAGAGAGAGAGAGAGGGCAGAGACACAGGCAGAGAGAAAGCAGGCTCAAGCATCGGAAGCCCGACGTGGATTCGATCCCGGGCCTCCGGATCGCCCCTGGGCAAAGGCAGGCGCCAAACAGCTGCGTCACCACGGGATCCCATTTTTG	.	PASS	PRECISE;SVMETHOD=Snifflesv1.0.12;CHR2=chr3;END=75341934;STD_quant_start=4.135215;STD_quant_stop=6.557439;Kurtosis_quant_start=0.114924;Kurtosis_quant_stop=4.823680;SVTYPE=INS;SUPTYPE=AL;SVLEN=205;STRANDS=+-;STRANDS2=9,11,9,11;RE=20;REF_strand=50,55;Strandbias_pval=1;AF=0.16	GT:DR:DV	0/0:105:20
chr3	75374136	12636	N	GGGATGTGTCTTTTTTTTTTTTTTTTTTAAAGATTTTATTTCTTATTATGATAGTCACAGAGGGATAGAGCGAAGAGAGGAGCGCTAGAGACACAGCAGAGGGAGACGCCGTCTCCATGTGCACCTGGAGTCCGACGTGGGAATGATCCCCGGGTCTCCAGGATGCCGCCCTGGGCCCAACGGCAGGCACCAAAACGCCGCCGCCACCAGGGATCCTC	.	PASS	PRECISE;SVMETHOD=Snifflesv1.0.12;CHR2=chr3;END=75374135;STD_quant_start=5.378018;STD_quant_stop=8.283440;Kurtosis_quant_start=3.121164;Kurtosis_quant_stop=7.791531;SVTYPE=INS;SUPTYPE=AL;SVLEN=226;STRANDS=+-;STRANDS2=8,18,8,18;RE=26;REF_strand=37,48;Strandbias_pval=0.265219;AF=0.234234	GT:DR:DV	0/0:85:26
chr3	75374876	12637	N	AAACATTATTTGAGGGTCCCTGTGGTGCGCAAGCGGTTTGGCGCTGCTTTGGCCAGGGCGCGATCATGGAGACCCCCGGATCGACTCCCACATCAGGGTCTCCCGCGTGCATGGAGCCTGCTTCTCCCTCGCCTGTGCTCTTGCTCTCTCTCCTCTCTCTCTGTGGGACTATCATATATAAATAAAAAGATTTAAAATACA	.	PASS	PRECISE;SVMETHOD=Snifflesv1.0.12;CHR2=chr3;END=75374881;STD_quant_start=0.960769;STD_quant_stop=3.710691;Kurtosis_quant_start=2.369963;Kurtosis_quant_stop=0.974988;SVTYPE=INS;SUPTYPE=AL;SVLEN=201;STRANDS=+-;STRANDS2=9,17,9,17;RE=26;REF_strand=39,51;Strandbias_pval=0.501642;AF=0.224138	GT:DR:DV	0/0:90:26
chr3	75443327	12638	N	TCCAGATTTTCACTTTAATTTTTTTTTTTTTTTTTTATGTATCTTATGATAGTCCCAGAGGAGAGAGATGACGAGAGCAGGAATAGGCAGCGGGAGAAGCAGGTCCATGACCGGGGAGCCTGATCGTGGGCATTCGATCCCGGGGTTCCCAGGATCGCGCCGGGCCAAAGGCAGGCCGCCCACACCGCTGCCGCCACCCAGGATCC	.	PASS	PRECISE;SVMETHOD=Snifflesv1.0.12;CHR2=chr3;END=75443340;STD_quant_start=3.316625;STD_quant_stop=8.654479;Kurtosis_quant_start=-0.241600;Kurtosis_quant_stop=5.235302;SVTYPE=INS;SUPTYPE=AL;SVLEN=202;STRANDS=+-;STRANDS2=11,8,11,8;RE=19;REF_strand=46,34;Strandbias_pval=1;AF=0.191919	GT:DR:DV	0/0:80:19
chr3	75480071	12639	N	ACTACTGAGGGATCCCTGGGTGGCGCAGCCGGTTTTTGGCCGCCTCGCCTTGGCCCAGTCGCGTCCTGGAGGAACCCAGGATCGAATCCCCCATCGGGCTCCCGGTGCATTGGAGCCGCATTCTTCCTCTGCTGTGTCTCTGCCTCTCTCCTCTTCTGCTGCACTATCATAAATAAATTAAACATAAAAAACACAAACAAACAAAAAACAAAC	.	PASS	PRECISE;SVMETHOD=Snifflesv1.0.12;CHR2=chr3;END=75480070;STD_quant_start=3.322204;STD_quant_stop=5.022173;Kurtosis_quant_start=20.517366;Kurtosis_quant_stop=11.534734;SVTYPE=INS;SUPTYPE=AL;SVLEN=217;STRANDS=+-;STRANDS2=26,29,26,29;RE=55;REF_strand=29,39;Strandbias_pval=0.71563;AF=0.447154	GT:DR:DV	0/1:68:55
chr3	75574358	12640	N	<INV>	.	STRANDBIAS	PRECISE;SVMETHOD=Snifflesv1.0.12;CHR2=chr3;END=75574767;STD_quant_start=4.714719;STD_quant_stop=9.882163;Kurtosis_quant_start=17.318900;Kurtosis_quant_stop=-1.034337;SVTYPE=INV;SUPTYPE=SR;SVLEN=409;STRANDS=++;STRANDS2=46,25,25,46;RE=71;REF_strand=19,39;Strandbias_pval=0.000383981;AF=0.550388	GT:DR:DV	0/1:58:71
chr3	75581915	12641	N	TTGCCAATTTCTAGTTTGTGTTTTGTTGTTTTTTTCT	.	FAIL_NOTPRECISE	IMPRECISE;SVMETHOD=Snifflesv1.0.12;CHR2=chr3;END=75581920;STD_quant_start=11.670476;STD_quant_stop=12.817956;Kurtosis_quant_start=0.232363;Kurtosis_quant_stop=0.642065;SVTYPE=INS;SUPTYPE=AL;SVLEN=32;STRANDS=+-;STRANDS2=8,7,8,7;RE=15;REF_strand=49,46;Strandbias_pval=1;AF=0.136364	GT:DR:DV	0/0:95:15
chr3	75583585	12642	AATATATTTATTTATTTATTTATTTATTTATTTTTTTTTTTTTAAGATTTTATTTATTTATTCATGATAGTCACACAGAGAGAGAGAGGAGAGAGGCAGAGACACAGGCAGAAGGAGAAGCAGGCTCCATGCACCGGGAGCCCGATGTGGGACTCGATCCCGGGTCTCCAGGATCACGCCCCGGGCCAAAGGCAGGCACCAAACCGCTGTGCTACCCAGGGATCCCACATCCTCAT	N	.	PASS	PRECISE;SVMETHOD=Snifflesv1.0.12;CHR2=chr3;END=75583811;STD_quant_start=3.464102;STD_quant_stop=1.314257;Kurtosis_quant_start=-1.358472;Kurtosis_quant_stop=-1.790199;SVTYPE=DEL;SUPTYPE=AL;SVLEN=-226;STRANDS=+-;STRANDS2=13,10,13,10;RE=23;REF_strand=54,47;Strandbias_pval=0.820979;AF=0.185484	GT:DR:DV	0/0:101:23
chr3	75650810	12643	N	AAAAATTTTAAAAAAAAACACAAATAAACCTAAAAAACAAAAAAAAAACAAAAAAAACAAAAAAAAAAATAAAAAAAAAAAAAAAAAACAAAAAAAAAAAACAAAAAAAAAAACCC	.	FAIL_NOTPRECISE	IMPRECISE;SVMETHOD=Snifflesv1.0.12;CHR2=chr3;END=75650827;STD_quant_start=9.396808;STD_quant_stop=39.154821;Kurtosis_quant_start=5.303888;Kurtosis_quant_stop=-0.805166;SVTYPE=INS;SUPTYPE=AL;SVLEN=69;STRANDS=+-;STRANDS2=3,10,3,10;RE=13;REF_strand=53,51;Strandbias_pval=0.0781494;AF=0.111111	GT:DR:DV	0/0:104:13
chr3	75794812	12644	N	CTGGAAATGGGAGGGAAAGGATTAGCACTTTC	.	PASS	PRECISE;SVMETHOD=Snifflesv1.0.12;CHR2=chr3;END=75794814;STD_quant_start=5.984829;STD_quant_stop=5.776126;Kurtosis_quant_start=-0.623676;Kurtosis_quant_stop=2.663192;SVTYPE=INS;SUPTYPE=AL;SVLEN=33;STRANDS=+-;STRANDS2=12,11,12,11;RE=23;REF_strand=37,41;Strandbias_pval=0.813244;AF=0.227723	GT:DR:DV	0/0:78:23
chr3	75800201	12645	N	TTCTCTCTTTTTTTTTTTTGTTTTTCTTTTTTTTTTTTCATTTATGCCTAGTTACAGAGAGCGAGAGAGAAGGAGAGGGACAAAGACCAGAGGCGAGAAGAAGAGCTCTATGCACAGCGGGAGGATCTGGGACTCGATCACCCGTGTATACCAGTCGCGACCGGGGCAAGGCAGGCGCCAAACCGCCTGCGCCACCCAGGGATCCCTTTTTTTAAATCTTTTTTTTTTTTTTTTCTTGCTTTTTTTTTTTGCGA	.	PASS	PRECISE;SVMETHOD=Snifflesv1.0.12;CHR2=chr3;END=75800212;STD_quant_start=5.324748;STD_quant_stop=7.764929;Kurtosis_quant_start=9.938303;Kurtosis_quant_stop=4.005920;SVTYPE=INS;SUPTYPE=AL;SVLEN=246;STRANDS=+-;STRANDS2=17,17,17,17;RE=34;REF_strand=36,39;Strandbias_pval=1;AF=0.311927	GT:DR:DV	0/1:75:34
chr3	75949671	12646	N	AATATTTTATTTTATTTTTTGTTTATTTTTATGTTTATTTTTTAATTTTGTATATCTATTTAATTGAATTTAGATAGTCCACACAAGAGAGAAGAGCAAGACACAGTCAGAGGACAGCGGGGCTCCCATGTACTGGGGAGGGCCCAGGCGGGGATTCGATCCGAGGGTCTACTAGATCGCGCCCTGGCCAAAGGCAGCGACCAAAAAGGCGCGCGCCAGCGCCAGGATCCC	.	PASS	PRECISE;SVMETHOD=Snifflesv1.0.12;CHR2=chr3;END=75949675;STD_quant_start=2.000000;STD_quant_stop=4.064694;Kurtosis_quant_start=6.782622;Kurtosis_quant_stop=2.119600;SVTYPE=INS;SUPTYPE=AL;SVLEN=228;STRANDS=+-;STRANDS2=18,29,18,29;RE=47;REF_strand=35,52;Strandbias_pval=0.855188;AF=0.350746	GT:DR:DV	0/1:87:47
chr3	75962238	12647	N	TTTATTTTTCTTTTTTTTTTTTTTTTTAAAGATTTTATTTATTTATTCTGATAGTCACCGAGAGCTAGAAAGAGAGGCAGAGACCCGGCAGAGGCGGGAAAGCGTGGCTCCATGCACCGGGGGTAGCCCCGCGTGGGATTCGTCCCGCGCTCCCGGATCGCCGCCCATGGGCCAAAAGGCAGGCGCCAAACCGCTGCGCCACCCAGGGATCCCGC	.	PASS	PRECISE;SVMETHOD=Snifflesv1.0.12;CHR2=chr3;END=75962250;STD_quant_start=1.515354;STD_quant_stop=4.032277;Kurtosis_quant_start=20.934941;Kurtosis_quant_stop=3.655080;SVTYPE=INS;SUPTYPE=AL;SVLEN=207;STRANDS=+-;STRANDS2=26,29,26,29;RE=55;REF_strand=54,63;Strandbias_pval=1;AF=0.319767	GT:DR:DV	0/1:117:55
chr3	76050503	12648	N	TTTTTTTTTTTAAATTTATTTTTGTTTATTTATTGATAGTCATACAGAGAGAGGAGAGAGCAGAGACACCGGCAGCGGGAGAGCAGGCTCCATGCACCGGGAGCCCGACGTGGGATTCGATCCCGGGTCTCCAGCGATTCGCGCCCTGGCCAAAGGCAGGCGCCAAACCGCTCGCCACCCATGGG	.	PASS	PRECISE;SVMETHOD=Snifflesv1.0.12;CHR2=chr3;END=76050508;STD_quant_start=0.000000;STD_quant_stop=3.198557;Kurtosis_quant_start=3.581605;Kurtosis_quant_stop=2.646953;SVTYPE=INS;SUPTYPE=AL;SVLEN=182;STRANDS=+-;STRANDS2=7,20,7,20;RE=27;REF_strand=36,47;Strandbias_pval=0.118618;AF=0.245455	GT:DR:DV	0/0:83:27
chr3	76053191	12649	TTTATTTATTTTTTTTTTAATTTATTTTATTTATTTATGATAGGCACACAGTGAGAGAGAGAGAGGCAGAGACATAGGCAGAGGGAGAAGCAGGCTCCATGCACCAGGAGCCCGATGTGGGATTCAATCCCGGTCTCCAGGATCACACCCTGGGCCAAAGGCAGGCGCCAAACCACTGCGCCACCCAGGGATCCCCTTTTGTCAGG	N	.	PASS	PRECISE;SVMETHOD=Snifflesv1.0.12;CHR2=chr3;END=76053397;STD_quant_start=2.291288;STD_quant_stop=3.452053;Kurtosis_quant_start=5.546279;Kurtosis_quant_stop=-1.243064;SVTYPE=DEL;SUPTYPE=AL;SVLEN=-206;STRANDS=+-;STRANDS2=9,15,9,15;RE=24;REF_strand=35,43;Strandbias_pval=0.639221;AF=0.235294	GT:DR:DV	0/0:78:24
chr3	76078730	12650	AAAAAAAAGAATGGGGATCCCTGGGTGGCGCAGCGGTTTGGCGCCTGCCTTTGGCCCAGGGCGCGATCCTGGAGACCCGGGATCGAGTCCCACGTCGGGCTCCCGGTGCTTGGAGCCTGCTTCTCCCTCTGCCTGTGTCTCTGCCTCTCTCTCTCTCTCCGTGTGACTATCATGAATAAATAAATTTAAAAAGAAAAAAAAATTAAAAAAAAAAAA	N	.	PASS	PRECISE;SVMETHOD=Snifflesv1.0.12;CHR2=chr3;END=76078945;STD_quant_start=0.000000;STD_quant_stop=1.000000;Kurtosis_quant_start=2.300748;Kurtosis_quant_stop=-0.622821;SVTYPE=DEL;SUPTYPE=AL;SVLEN=-215;STRANDS=+-;STRANDS2=19,13,19,13;RE=32;REF_strand=57,60;Strandbias_pval=0.322566;AF=0.214765	GT:DR:DV	0/0:117:32
chr3	76102958	12651	TAATAATAGTTGTTTTTGGGATCCCTGGGTGGCGCAGCGGTTTGGCGCCTGCCTTTGGCCCAGGGCGCGATCCTGGAGACCCGGAATCGAATCCCACGTCAGGCTCCCCGCATGGAGCCTGCTTCTCCCTCTGCCTGTGTCTCTGCCTCTCTCTCTCTCTCTCTCTCTCTCTGTGACTATCATAAATAAAAATAAAAATTGAAAAAAAA	N	.	PASS	PRECISE;SVMETHOD=Snifflesv1.0.12;CHR2=chr3;END=76103167;STD_quant_start=2.572039;STD_quant_stop=2.480695;Kurtosis_quant_start=-2.002077;Kurtosis_quant_stop=-1.771380;SVTYPE=DEL;SUPTYPE=AL;SVLEN=-209;STRANDS=+-;STRANDS2=17,10,17,10;RE=27;REF_strand=40,46;Strandbias_pval=0.185681;AF=0.238938	GT:DR:DV	0/0:86:27
chr3	76161087	12652	N	TCTTGCTTTATCCCTAGGCTTTTCCTCGCCTTTCGCTTGCCTTCCCAGACATCCCCCTTCTCTTCCCTCCCCCCTGTCCTTTCTCCCTCTTCCC	.	FAIL_NOTPRECISE	IMPRECISE;SVMETHOD=Snifflesv1.0.12;CHR2=chr3;END=76161088;STD_quant_start=17.868968;STD_quant_stop=43.730996;Kurtosis_quant_start=6.456261;Kurtosis_quant_stop=1.201922;SVTYPE=INS;SUPTYPE=AL;SVLEN=101;STRANDS=+-;STRANDS2=15,3,15,3;RE=16;REF_strand=32,43;Strandbias_pval=0.00309646;AF=0.175824	GT:DR:DV	0/0:75:16
chr3	76187953	12653	N	GGTTTTGGTGTTCCCCCTCCCCCCTCCCATCCCTCCGGAT	.	STRANDBIAS	PRECISE;SVMETHOD=Snifflesv1.0.12;CHR2=chr3;END=76187952;STD_quant_start=1.048809;STD_quant_stop=6.496153;Kurtosis_quant_start=1.319320;Kurtosis_quant_stop=1.530259;SVTYPE=INS;SUPTYPE=AL;SVLEN=48;STRANDS=+-;STRANDS2=0,16,0,16;RE=16;REF_strand=40,51;Strandbias_pval=0.000404602;AF=0.149533	GT:DR:DV	0/0:91:16
chr3	76261564	12654	N	TCTCTATTCCATTTCTCTTTTTTTTTTTTTTTTTTATTTATTATTTTTCTTTTATTATCTCTGATATATTCCACGAGAGAGAACGAGAGAGAGGCATGAGGACCTAGGCAGAGGGAGAAGCAGGCTCCATGCACGGGAGCCCCGACGGGGGATTTCTGATCCCGGGTCTCCATGATCACGCCCTGGGCAAAGGCAGGCTGGCAAACCGCTGCCGCCACCCCAGGGATCC	.	PASS	PRECISE;SVMETHOD=Snifflesv1.0.12;CHR2=chr3;END=76261569;STD_quant_start=1.943651;STD_quant_stop=4.951618;Kurtosis_quant_start=4.431927;Kurtosis_quant_stop=9.190190;SVTYPE=INS;SUPTYPE=AL;SVLEN=228;STRANDS=+-;STRANDS2=29,26,29,26;RE=55;REF_strand=70,49;Strandbias_pval=0.511203;AF=0.316092	GT:DR:DV	0/1:119:55
chr3	76300857	12655	N	TTCCAATAGGTGGACTTTATTTTTTTTTTTT	.	PASS	PRECISE;SVMETHOD=Snifflesv1.0.12;CHR2=chr3;END=76300858;STD_quant_start=8.746428;STD_quant_stop=9.726253;Kurtosis_quant_start=1.212344;Kurtosis_quant_stop=1.760755;SVTYPE=INS;SUPTYPE=AL;SVLEN=31;STRANDS=+-;STRANDS2=9,7,9,7;RE=16;REF_strand=49,45;Strandbias_pval=0.793375;AF=0.145455	GT:DR:DV	0/0:94:16
chr3	76301309	12656	AATCATCTGGGATTTTTTTTTTCTTTATTTATTTATGATAGTCACACAGAGAGAGAGAGAGAGGCAGAGACACAGGCAGAGGGAGAAGCAGGCTCCATGCACCAGGAGCCCGACATGGGATTCGATCCCGGGACTCCAGGATCGCGCCCTGGGCCAAAGGCAGGCGCCAAACCACTGCGCCACCCAGGGATCCCC	N	.	PASS	PRECISE;SVMETHOD=Snifflesv1.0.12;CHR2=chr3;END=76301492;STD_quant_start=2.892822;STD_quant_stop=1.973509;Kurtosis_quant_start=4.450943;Kurtosis_quant_stop=-1.758362;SVTYPE=DEL;SUPTYPE=AL;SVLEN=-183;STRANDS=+-;STRANDS2=20,18,20,18;RE=38;REF_strand=48,44;Strandbias_pval=1;AF=0.292308	GT:DR:DV	0/0:92:38
chr3	76345923	12657	CTCTAAATGAAGGTCTTAATTAATCTCTTCCCCTCATTTTTTCTGGGAACCCCAAAC	N	.	PASS	PRECISE;SVMETHOD=Snifflesv1.0.12;CHR2=chr3;END=76345981;STD_quant_start=5.728716;STD_quant_stop=5.984829;Kurtosis_quant_start=-1.980808;Kurtosis_quant_stop=-2.008275;SVTYPE=DEL;SUPTYPE=AL;SVLEN=-58;STRANDS=+-;STRANDS2=15,8,15,8;RE=23;REF_strand=50,36;Strandbias_pval=0.635691;AF=0.211009	GT:DR:DV	0/0:86:23
chr3	76351539	12658	N	AACATAAAAAAAAAAAACAAAATAAAAAAAAAAGAAAAAAAAAAACAAAAAAAACAAAAAACAAAACAAAAAAAAAAAAACAAAAATAAACGGGGG	.	FAIL_NOTPRECISE	IMPRECISE;SVMETHOD=Snifflesv1.0.12;CHR2=chr3;END=76351546;STD_quant_start=11.086027;STD_quant_stop=23.252957;Kurtosis_quant_start=-1.066438;Kurtosis_quant_stop=0.611157;SVTYPE=INS;SUPTYPE=AL;SVLEN=96;STRANDS=+-;STRANDS2=3,18,3,18;RE=21;REF_strand=51,53;Strandbias_pval=0.00344891;AF=0.168	GT:DR:DV	0/0:104:21
chr3	76384821	12659	TTGAGCATCCGACTCTTGGTTTTGGCTCAGATCATGATC	N	.	PASS	PRECISE;SVMETHOD=Snifflesv1.0.12;CHR2=chr3;END=76384860;STD_quant_start=1.087115;STD_quant_stop=0.674200;Kurtosis_quant_start=-1.219090;Kurtosis_quant_stop=-1.418048;SVTYPE=DEL;SUPTYPE=AL;SVLEN=-39;STRANDS=+-;STRANDS2=9,13,9,13;RE=22;REF_strand=38,40;Strandbias_pval=0.630524;AF=0.22	GT:DR:DV	0/0:78:22
chr3	76390176	12660	N	AAAAAGAAAGAAAGAAACAAAAAAAACAAAAAGAGAACAAAAAACGAAAGAAAAGAAGAAAGAA	.	FAIL_NOTPRECISE	IMPRECISE;SVMETHOD=Snifflesv1.0.12;CHR2=chr3;END=76390194;STD_quant_start=19.439650;STD_quant_stop=32.596012;Kurtosis_quant_start=-0.109664;Kurtosis_quant_stop=-1.070298;SVTYPE=INS;SUPTYPE=AL;SVLEN=67;STRANDS=+-;STRANDS2=2,16,2,16;RE=17;REF_strand=46,53;Strandbias_pval=0.00442718;AF=0.146552	GT:DR:DV	0/0:99:17
chr3	76452363	12661	N	AAAAGAACACAACATTAAAAAAAAAAAAAAAACAAACAAAACAAGCAGAAGCG	.	FAIL_NOTPRECISE	IMPRECISE;SVMETHOD=Snifflesv1.0.12;CHR2=chr3;END=76452366;STD_quant_start=22.275547;STD_quant_stop=34.057305;Kurtosis_quant_start=4.267753;Kurtosis_quant_stop=1.867482;SVTYPE=INS;SUPTYPE=AL;SVLEN=71;STRANDS=+-;STRANDS2=1,17,1,17;RE=15;REF_strand=56,55;Strandbias_pval=0.000220702;AF=0.119048	GT:DR:DV	0/0:111:15
chr3	76547392	12662	AAATCTAAAACAGGGATCCCTGGGTGGCGCAGCGGTTTGGCGCCTGCCTTTGGCCCAGGGCGCGATCCTGGAGACCCAGGATCGAATCCCACGTCGGGCTCGTGCATGGGCCTGCTTCTCCCTCTGCCTGAGTCTTGCCTCTCTGCTCTCTCTCTGTGATGATCATAATAATAAAATTAAAAAATAAAAAAAAAAAAAAAAAAAAAAAAAAAAAAG	N	.	PASS	PRECISE;SVMETHOD=Snifflesv1.0.12;CHR2=chr3;END=76547602;STD_quant_start=2.196253;STD_quant_stop=2.461468;Kurtosis_quant_start=1.761257;Kurtosis_quant_stop=1.269597;SVTYPE=DEL;SUPTYPE=AL;SVLEN=-210;STRANDS=+-;STRANDS2=16,19,16,19;RE=35;REF_strand=45,37;Strandbias_pval=0.421391;AF=0.299145	GT:DR:DV	0/0:82:35
chr3	76582556	12663	N	AAAAAGAAATCATTCATGGGATACCTGGGGGTGCGCAGCGGTGTGGCGCCTGCGCTTTGCCCGGGGCGCGATACTGGAGACCTCGGGATCGAATCCCATATCAGGCTCCGATGCAGGAGCTGCTTCTCCGCCTCTGCCTGTGTCTATGCCGATCTCTCTCTGTGACTAGCATAGTAAATAAATAAAAAAATTTAAAAAAAAAAATAATAAAAAAAAAA	.	PASS	PRECISE;SVMETHOD=Snifflesv1.0.12;CHR2=chr3;END=76582569;STD_quant_start=2.713602;STD_quant_stop=4.748205;Kurtosis_quant_start=7.775314;Kurtosis_quant_stop=7.204363;SVTYPE=INS;SUPTYPE=AL;SVLEN=218;STRANDS=+-;STRANDS2=12,11,12,11;RE=23;REF_strand=41,39;Strandbias_pval=1;AF=0.223301	GT:DR:DV	0/0:80:23
chr3	76601274	12664	N	AAAAAAAGAAAAATAAATCTCAACGGGAAACGAGAAAAGAGAAGGGGAAAAAAACGGAAAGACCGAACGCAGAAGAAAAAGGAGGAAAGAA	.	FAIL_NOTPRECISE	IMPRECISE;SVMETHOD=Snifflesv1.0.12;CHR2=chr3;END=76601289;STD_quant_start=10.353743;STD_quant_stop=32.304798;Kurtosis_quant_start=-1.537721;Kurtosis_quant_stop=1.569861;SVTYPE=INS;SUPTYPE=AL;SVLEN=75;STRANDS=+-;STRANDS2=0,19,0,19;RE=18;REF_strand=34,37;Strandbias_pval=3.40837e-05;AF=0.202247	GT:DR:DV	0/0:71:18
chr3	76605127	12665	N	TACCCGATTTTTTTTTTTTATTTTTTACACTTTTATTATTTATTTATTTCTGATAGTCACAGAGGAGCGGCGAGATGAGATAGGCAGAGACACCTGACGGGAGCAGCAAGGCTCCACTGCACCGGCGAGCCCGACGTGGGATTCGATCCCGGTCTCCAGGATTTGATCGCGCCCTTGGGCAAAGGCAGGGCCAAACGCTGCGCCACCCAGGGACCCCAGTAATT	.	PASS	PRECISE;SVMETHOD=Snifflesv1.0.12;CHR2=chr3;END=76605139;STD_quant_start=4.258325;STD_quant_stop=4.647580;Kurtosis_quant_start=9.148088;Kurtosis_quant_stop=8.230712;SVTYPE=INS;SUPTYPE=AL;SVLEN=219;STRANDS=+-;STRANDS2=16,15,16,15;RE=31;REF_strand=32,42;Strandbias_pval=0.52077;AF=0.295238	GT:DR:DV	0/0:74:31
chr3	76612065	12666	GGGGGAGGGCAGGGGGAGGGCAGGGGGAAGCG	N	.	PASS	PRECISE;SVMETHOD=Snifflesv1.0.12;CHR2=chr3;END=76612097;STD_quant_start=7.035624;STD_quant_stop=7.274384;Kurtosis_quant_start=-1.867724;Kurtosis_quant_stop=-1.886319;SVTYPE=DEL;SUPTYPE=AL;SVLEN=-32;STRANDS=+-;STRANDS2=13,11,13,11;RE=24;REF_strand=39,49;Strandbias_pval=0.489834;AF=0.214286	GT:DR:DV	0/0:88:24
chr3	76671721	12667	N	GAACATTCCTTAATTTTTAATAATTCTTTTTTTTTTAATTTTTTTCTTTTTAATTTTTATTATTATTGTAGTTACAGAGAGAGAAGGAGAGGTAGGCAGAGACACAGGCATAGGGAGAATGCAGGCTCCATTGCACGGGAGCCCGATGTGGGATTCTGATCCCGTCGCCGTCTCCGGGATCAGCCCCTGGGCCAAAGGCAGGCGCCAAAACCGCTGCCGCACCCAGTGATCCC	.	PASS	PRECISE;SVMETHOD=Snifflesv1.0.12;CHR2=chr3;END=76671728;STD_quant_start=3.150964;STD_quant_stop=7.275203;Kurtosis_quant_start=4.910052;Kurtosis_quant_stop=0.988666;SVTYPE=INS;SUPTYPE=AL;SVLEN=234;STRANDS=+-;STRANDS2=18,11,18,11;RE=29;REF_strand=54,43;Strandbias_pval=0.669693;AF=0.230159	GT:DR:DV	0/0:97:29
chr3	76697752	12668	TATTCCCAAAATTTAACAGTTCACCAATGGGATTAAGAGACTGGAT	N	.	PASS	PRECISE;SVMETHOD=Snifflesv1.0.12;CHR2=chr3;END=76697798;STD_quant_start=0.250000;STD_quant_stop=0.250000;Kurtosis_quant_start=-0.248843;Kurtosis_quant_stop=1.943389;SVTYPE=DEL;SUPTYPE=AL;SVLEN=-46;STRANDS=+-;STRANDS2=13,19,13,19;RE=32;REF_strand=33,51;Strandbias_pval=1;AF=0.275862	GT:DR:DV	0/0:84:32
chr3	76701576	12669	N	TAAAGATTAAGATTCTTTTTTTTTTTTTTTTTTGTTGTT	.	PASS	PRECISE;SVMETHOD=Snifflesv1.0.12;CHR2=chr3;END=76701584;STD_quant_start=1.881080;STD_quant_stop=2.868932;Kurtosis_quant_start=9.358506;Kurtosis_quant_stop=8.791760;SVTYPE=INS;SUPTYPE=AL;SVLEN=33;STRANDS=+-;STRANDS2=11,15,11,15;RE=26;REF_strand=37,36;Strandbias_pval=0.500633;AF=0.262626	GT:DR:DV	0/0:73:26
chr3	76718204	12670	TCTATTTAACAATCTTTGTCTATTTAACAATCTTTTT	N	.	PASS	PRECISE;SVMETHOD=Snifflesv1.0.12;CHR2=chr3;END=76718241;STD_quant_start=2.276361;STD_quant_stop=1.858641;Kurtosis_quant_start=-1.914902;Kurtosis_quant_stop=-1.747836;SVTYPE=DEL;SUPTYPE=AL;SVLEN=-37;STRANDS=+-;STRANDS2=13,10,13,10;RE=23;REF_strand=45,41;Strandbias_pval=0.815762;AF=0.211009	GT:DR:DV	0/0:86:23
chr3	76757779	12671	AATTATCAAGGGATCCCTGGGTGGCGCAGCGGTTTGGCGCCTGCTTTTGGCCCAGGGCGCGATCCTGGAGACACGGGATCGAATCCCACGTCGGGCTCCCAGTGCATGGAGCCTGCTTCTCCCTCTGCCTGTGTCTCTGCCTCTCTCTCTCTCTGTATGACTATCATAAATAAATAAAAATAAATTAAAAAAAAAAAAACAAAT	N	.	PASS	PRECISE;SVMETHOD=Snifflesv1.0.12;CHR2=chr3;END=76757983;STD_quant_start=3.370999;STD_quant_stop=3.045115;Kurtosis_quant_start=-1.222374;Kurtosis_quant_stop=-1.703828;SVTYPE=DEL;SUPTYPE=AL;SVLEN=-204;STRANDS=+-;STRANDS2=12,11,12,11;RE=23;REF_strand=36,46;Strandbias_pval=0.489755;AF=0.219048	GT:DR:DV	0/0:82:23
chr3	76774753	12672	ATATATATATATAATATATAATATATAATATATATATTCT	N	.	PASS	PRECISE;SVMETHOD=Snifflesv1.0.12;CHR2=chr3;END=76774794;STD_quant_start=0.000000;STD_quant_stop=0.000000;Kurtosis_quant_start=-0.583022;Kurtosis_quant_stop=0.447729;SVTYPE=DEL;SUPTYPE=AL;SVLEN=-41;STRANDS=+-;STRANDS2=18,17,18,17;RE=35;REF_strand=50,46;Strandbias_pval=1;AF=0.267176	GT:DR:DV	0/0:96:35
chr3	76775172	12673	N	CGGGGCAGTGGGGGGGGGGGGGGGGGGGGAGGGGGGGGGGGGGGGGGGGGGGGGGGGG	.	FAIL_NOTPRECISE	IMPRECISE;SVMETHOD=Snifflesv1.0.12;CHR2=chr3;END=76775172;STD_quant_start=1.612452;STD_quant_stop=25.258662;Kurtosis_quant_start=2.010722;Kurtosis_quant_stop=-0.921238;SVTYPE=INS;SUPTYPE=AL;SVLEN=86;STRANDS=+-;STRANDS2=14,3,14,3;RE=17;REF_strand=48,47;Strandbias_pval=0.0174238;AF=0.151786	GT:DR:DV	0/0:95:17
chr3	76781051	12674	GTGCATCTTAATTTTTCCTCTCTCTCATGAATAAATAAATAAAATCTTAAAAAAAAAAAACCTGCCCCATTTGTCATATAATGCACACCTGCCCTACTATTTCAGGTCATGTCCAATTT	N	.	PASS	PRECISE;SVMETHOD=Snifflesv1.0.12;CHR2=chr3;END=76781169;STD_quant_start=0.000000;STD_quant_stop=0.000000;Kurtosis_quant_start=0.961824;Kurtosis_quant_stop=1.594591;SVTYPE=DEL;SUPTYPE=AL;SVLEN=-118;STRANDS=+-;STRANDS2=17,8,17,8;RE=25;REF_strand=52,44;Strandbias_pval=0.26038;AF=0.206612	GT:DR:DV	0/0:96:25
chr3	76783955	12675	CGCCCCCACCCCGCGCGCCCCCACCCCGCCCCCCCCCCGCGCGCCCCCACCCCGC	N	.	PASS	PRECISE;SVMETHOD=Snifflesv1.0.12;CHR2=chr3;END=76784006;STD_quant_start=4.626013;STD_quant_stop=3.130495;Kurtosis_quant_start=1.877773;Kurtosis_quant_stop=2.756306;SVTYPE=DEL;SUPTYPE=AL;SVLEN=-51;STRANDS=+-;STRANDS2=6,12,6,12;RE=18;REF_strand=30,44;Strandbias_pval=0.788362;AF=0.195652	GT:DR:DV	0/0:74:18
chr3	76783928	12676	N	CCCCCCCACCCCTGCGGGCCGCCCAAACCTCCGCGGCCCCCACCCCGCGCGCCCCCCCCACCCCGCGCCCCCACCCCGCGGCGCCC	.	FAIL_NOTPRECISE	IMPRECISE;SVMETHOD=Snifflesv1.0.12;CHR2=chr3;END=76783958;STD_quant_start=28.668798;STD_quant_stop=41.976184;Kurtosis_quant_start=1.320676;Kurtosis_quant_stop=4.254069;SVTYPE=INS;SUPTYPE=AL;SVLEN=46;STRANDS=+-;STRANDS2=11,3,11,3;RE=14;REF_strand=32,42;Strandbias_pval=0.0198706;AF=0.159091	GT:DR:DV	0/0:74:14
chr3	76787304	12677	N	CAGCTTGAAGAGTGGGGATCCTGCGGTCGGGGATGGCGCAGCGGTTGGCGCCTGCCTTTGGCCCAGGGCGTGATCCTGGTAGATCCCGGGATCGAATCCCACTCGGGCTCCCGTTTGCATGAGAGCCTGCTTTCCCTCTGCCTGTGTCTCTGCACTCTCTCTCTCTGCCTCTGTCGCCTATCATAAGTAAATACAATATACAAATAAAAAAACTCAAAAAA	.	PASS	PRECISE;SVMETHOD=Snifflesv1.0.12;CHR2=chr3;END=76787308;STD_quant_start=3.902662;STD_quant_stop=5.456119;Kurtosis_quant_start=7.174558;Kurtosis_quant_stop=0.873916;SVTYPE=INS;SUPTYPE=AL;SVLEN=217;STRANDS=+-;STRANDS2=10,17,10,17;RE=27;REF_strand=31,47;Strandbias_pval=1;AF=0.257143	GT:DR:DV	0/0:78:27
chr3	76828594	12678	AAAAGTTAGGGATCCCTGTGTGGCGCAGCGGTTTAGCGCCTGCCTTTGGCCCAGGGCGCGATCCTGGAGACCCAGGATCAAATCCCACGTCAGGCTCCCGGTGTATGGAGCCTGCTTCTCCCTCTGCCTGTGTCTCTGCCTCTCTCTCTCTCACTGTGTGCCTATCATAAATAAATAAATAAAAAAAAAAAAAAAAAAAAG	N	.	PASS	PRECISE;SVMETHOD=Snifflesv1.0.12;CHR2=chr3;END=76828795;STD_quant_start=1.414214;STD_quant_stop=0.919866;Kurtosis_quant_start=-0.697317;Kurtosis_quant_stop=-1.092214;SVTYPE=DEL;SUPTYPE=AL;SVLEN=-201;STRANDS=+-;STRANDS2=11,15,11,15;RE=26;REF_strand=48,44;Strandbias_pval=0.505747;AF=0.220339	GT:DR:DV	0/0:92:26
chr3	76870597	12679	TAAAAATTCCTTTTATTGGGATCCCTGGGTGGCGCAGCGGTTTGGCGCCTGCCTTTGGCCCAGGGCGTGATCCTGGAGACCCGGGATCGAATCCCACATCGGGCTCCCGGTGCATGGAGCCTGCTTCTCCCTCTGCCTGTGTCTCTGCCTCTCTCTCTTTCTCTCTGTGTGACTATCATAAATAAATAAAAATTAAAAAAAAAATTTAAAAAAAAAAAT	N	.	PASS	PRECISE;SVMETHOD=Snifflesv1.0.12;CHR2=chr3;END=76870815;STD_quant_start=2.113449;STD_quant_stop=1.751190;Kurtosis_quant_start=1.148953;Kurtosis_quant_stop=-1.356141;SVTYPE=DEL;SUPTYPE=AL;SVLEN=-218;STRANDS=+-;STRANDS2=18,13,18,13;RE=31;REF_strand=50,38;Strandbias_pval=1;AF=0.260504	GT:DR:DV	0/0:88:31
chr3	76877995	12680	N	CCCCCACCCCCCTCCCCCCCACCCCCCCCCCCCCCCACCCCCCCCCCCCCCCCCCCCCCCCCCCCCCCCCCCCCCCCCC	.	FAIL_NOTPRECISE	IMPRECISE;SVMETHOD=Snifflesv1.0.12;CHR2=chr3;END=76877995;STD_quant_start=5.147815;STD_quant_stop=21.974986;Kurtosis_quant_start=0.879879;Kurtosis_quant_stop=1.536166;SVTYPE=INS;SUPTYPE=AL;SVLEN=79;STRANDS=+-;STRANDS2=6,11,6,11;RE=17;REF_strand=42,39;Strandbias_pval=0.287922;AF=0.173469	GT:DR:DV	0/0:81:17
chr3	76886600	12681	N	AAACGTGATGCTGTGCTACAATTTGTGGAAGCAAATGTATTAAGGCAACTTCTTTATCCTTTGAGCTTTTCATTCAGAAAAAAATGGTCTGTTCAGGATCCGGGTGGCTCACGGTTAACACCTGCCGTCGCTCGGCAGTGAGCAGCACAACCCGGGATCGAGTCCAACGGCGGGCTCCCTGCTGGACCTGCTTCGCCTCTGCCTGTTCTCTGCCTCGCTCGCTGGGTTCTCG	.	PASS	PRECISE;SVMETHOD=Snifflesv1.0.12;CHR2=chr3;END=76886605;STD_quant_start=0.000000;STD_quant_stop=4.387482;Kurtosis_quant_start=0.673584;Kurtosis_quant_stop=1.223835;SVTYPE=INS;SUPTYPE=AL;SVLEN=236;STRANDS=+-;STRANDS2=9,15,9,15;RE=24;REF_strand=36,51;Strandbias_pval=0.816803;AF=0.216216	GT:DR:DV	0/0:87:24
chr3	76891561	12682	GTTTTAGATTATTTTTTTTTTATTTTTTATTTTTTTT	N	.	PASS	PRECISE;SVMETHOD=Snifflesv1.0.12;CHR2=chr3;END=76891597;STD_quant_start=2.588436;STD_quant_stop=2.428992;Kurtosis_quant_start=-0.928481;Kurtosis_quant_stop=-0.374391;SVTYPE=DEL;SUPTYPE=AL;SVLEN=-36;STRANDS=+-;STRANDS2=8,5,8,5;RE=13;REF_strand=42,45;Strandbias_pval=0.553555;AF=0.13	GT:DR:DV	0/0:87:13
chr3	76893974	12683	N	GGGATCCCTGGGTGGCGCAGGCGGTTTGGCCCTGCCTTTTAGGCCCAGGGCGCGATCCTGGAGACCCGGGGATCGAATCCCATCATCGGGCTCCCGGTGCATGGGGCCCTGTTCCTCCCTCGGCCTGTGTCCTCCTGGCCGCGCTCTCTCTCTCGTCTGTGACTATCATAAATAAATAAAATTAAAAAAAAAAACAAAAACGAAAAATCAAAAAAAAATAAAATAAATCGCT	.	PASS	PRECISE;SVMETHOD=Snifflesv1.0.12;CHR2=chr3;END=76893974;STD_quant_start=0.426401;STD_quant_stop=4.972652;Kurtosis_quant_start=6.827889;Kurtosis_quant_stop=1.657328;SVTYPE=INS;SUPTYPE=AL;SVLEN=231;STRANDS=+-;STRANDS2=11,12,11,12;RE=23;REF_strand=41,40;Strandbias_pval=1;AF=0.221154	GT:DR:DV	0/0:81:23
chr3	76898511	12684	AAAAAGCTATCATGCCGGGATCCCTGGGTGGCGCAGCGGTTTGGCGCCTGCCTTTGGCCCGGGGCGTGATCCTGGAGACCCGGGATCGAATCCCACATCGGGCTCCCGGTGCATGGAGCCTGCTTCTCCCTCTGCCTGTGTCTCTGCCTCTCTCTCTCTCTCTCTGTATGACTATCATAAATAAAAAAAA	N	.	PASS	PRECISE;SVMETHOD=Snifflesv1.0.12;CHR2=chr3;END=76898706;STD_quant_start=5.744563;STD_quant_stop=5.300943;Kurtosis_quant_start=-1.371046;Kurtosis_quant_stop=-1.865000;SVTYPE=DEL;SUPTYPE=AL;SVLEN=-195;STRANDS=+-;STRANDS2=9,5,9,5;RE=14;REF_strand=39,38;Strandbias_pval=0.395938;AF=0.153846	GT:DR:DV	0/0:77:14
chr3	76910414	12685	N	ACTGCTGTTGTTTTTTTTTTTTTTTTTTTTTTTTTTTT	.	PASS	PRECISE;SVMETHOD=Snifflesv1.0.12;CHR2=chr3;END=76910421;STD_quant_start=4.574175;STD_quant_stop=3.050851;Kurtosis_quant_start=4.307406;Kurtosis_quant_stop=3.008739;SVTYPE=INS;SUPTYPE=AL;SVLEN=36;STRANDS=+-;STRANDS2=16,10,16,10;RE=26;REF_strand=45,42;Strandbias_pval=0.501804;AF=0.230088	GT:DR:DV	0/0:87:26
chr3	76912256	12686	N	AGAAAAAAACAAAAACAAAAACAAAAAAAAAACAAAAAGGAAACA	.	PASS	PRECISE;SVMETHOD=Snifflesv1.0.12;CHR2=chr3;END=76912255;STD_quant_start=3.435113;STD_quant_stop=3.924283;Kurtosis_quant_start=2.975625;Kurtosis_quant_stop=-0.644767;SVTYPE=INS;SUPTYPE=AL;SVLEN=50;STRANDS=+-;STRANDS2=9,11,9,11;RE=20;REF_strand=36,38;Strandbias_pval=0.805969;AF=0.212766	GT:DR:DV	0/0:74:20
chr3	76916284	12687	N	TAAAAGTTTCTATCTAGGGAAGCCCTGGTGGCGCAGCGGGTTTGGGGCGCTGCCGTTGCCCGGAGCGCGACCCTGGAGACCCGGGATAGAATCCATATCAGGGCTCCCGGGGCATGGAGCCTGCTTCTATCTACCCTCTGCTGTGTCGCTGCGCTCTCTCTCTTCTCTCTGTGATGACGGATCAAATAATAAAATTAAAAAAAAAAAA	.	PASS	PRECISE;SVMETHOD=Snifflesv1.0.12;CHR2=chr3;END=76916284;STD_quant_start=0.000000;STD_quant_stop=3.147871;Kurtosis_quant_start=6.754212;Kurtosis_quant_stop=3.816407;SVTYPE=INS;SUPTYPE=AL;SVLEN=210;STRANDS=+-;STRANDS2=13,10,13,10;RE=23;REF_strand=41,36;Strandbias_pval=0.815969;AF=0.23	GT:DR:DV	0/0:77:23
chr3	76917323	12688	TTTTTTTTTTTTTTTTTAATTTTTATTTATTTATGATAGTCACAGAGAGAGAGAGAGAGAGG	N	.	PASS	PRECISE;SVMETHOD=Snifflesv1.0.12;CHR2=chr3;END=76917385;STD_quant_start=0.000000;STD_quant_stop=0.277350;Kurtosis_quant_start=-0.689061;Kurtosis_quant_stop=1.562412;SVTYPE=DEL;SUPTYPE=AL;SVLEN=-62;STRANDS=+-;STRANDS2=15,12,15,12;RE=27;REF_strand=46,41;Strandbias_pval=0.829081;AF=0.236842	GT:DR:DV	0/0:87:27
chr3	76920074	12689	N	ATAAAGTATAGTATATATATAATATAGTATAGG	.	PASS	PRECISE;SVMETHOD=Snifflesv1.0.12;CHR2=chr3;END=76920075;STD_quant_start=5.848077;STD_quant_stop=6.625708;Kurtosis_quant_start=4.155505;Kurtosis_quant_stop=2.049996;SVTYPE=INS;SUPTYPE=AL;SVLEN=32;STRANDS=+-;STRANDS2=9,5,9,5;RE=14;REF_strand=45,33;Strandbias_pval=0.772019;AF=0.152174	GT:DR:DV	0/0:78:14
chr3	76969517	12690	N	AGCGGAAGAGAGGAGGAGGGGAGAAGGAGAGAGGGAGGGGAAGGAGGGAACAAGGAGGGGGGGGTAAGAGGGCGGAAGGAGGCGAAAGAAGAGGAATAAAGGAAGGGAGGAGAGAAAAAGGGGGGGGGGAGGGGGAA	.	FAIL_NOTPRECISE	IMPRECISE;SVMETHOD=Snifflesv1.0.12;CHR2=chr3;END=76969521;STD_quant_start=64.539910;STD_quant_stop=60.677014;Kurtosis_quant_start=-0.356471;Kurtosis_quant_stop=0.219118;SVTYPE=INS;SUPTYPE=AL;SVLEN=123;STRANDS=+-;STRANDS2=2,10,2,10;RE=12;REF_strand=38,35;Strandbias_pval=0.0294293;AF=0.141176	GT:DR:DV	0/0:73:12
chr3	76975242	12691	N	GAATTTCTTTTCTTTTTGTTTTTTTTTAAAGATTTTATTTATTTATTTATTCATGAAAGACTGAGAGACATACGAGAGCCAGAAAACCACGGGCAGATGGCGGAGAAGCAGCGCTCCTGCACGGTGCGAGCCCGATGGGATTCGATCCGTGTCTCCAGGACGTGGCCCGGGCCAAAGGCAGGCGCCAACCCGCTGCGCCACCCAGGATCCAGAAAAGT	.	PASS	PRECISE;SVMETHOD=Snifflesv1.0.12;CHR2=chr3;END=76975248;STD_quant_start=1.649916;STD_quant_stop=5.426274;Kurtosis_quant_start=5.150723;Kurtosis_quant_stop=2.639317;SVTYPE=INS;SUPTYPE=AL;SVLEN=218;STRANDS=+-;STRANDS2=19,18,19,18;RE=37;REF_strand=46,57;Strandbias_pval=0.565419;AF=0.264286	GT:DR:DV	0/0:103:37
chr3	76988469	12692	N	AAACAGAAATATGAAACAAAAAAAGAAAAACAAAAATA	.	PASS	PRECISE;SVMETHOD=Snifflesv1.0.12;CHR2=chr3;END=76988478;STD_quant_start=3.530090;STD_quant_stop=4.215357;Kurtosis_quant_start=8.268620;Kurtosis_quant_stop=8.138121;SVTYPE=INS;SUPTYPE=AL;SVLEN=31;STRANDS=+-;STRANDS2=15,11,15,11;RE=26;REF_strand=49,34;Strandbias_pval=1;AF=0.238532	GT:DR:DV	0/0:83:26
chr3	76991258	12693	N	TTTATTAATAGTGTTTTTTTTTTTTTTTAATTTATTTCTTTGTGATAGTCACAGAGAGAGAGAGAGAGAGAGGAAGAGGGAGAAGCAGGCTCCATGCACTGGGAGCCTCGACGTGGTATTCGATGCCGGGTCTCCAGGATCGCGCACCGGGGGCCAAAGGCAGACGCCAAAAAATCCGCTGCGGGGCCACCGGATCCC	.	PASS	PRECISE;SVMETHOD=Snifflesv1.0.12;CHR2=chr3;END=76991263;STD_quant_start=0.462910;STD_quant_stop=4.284524;Kurtosis_quant_start=8.845756;Kurtosis_quant_stop=0.193707;SVTYPE=INS;SUPTYPE=AL;SVLEN=193;STRANDS=+-;STRANDS2=19,10,19,10;RE=29;REF_strand=46,29;Strandbias_pval=0.822186;AF=0.278846	GT:DR:DV	0/0:75:29
chr3	77040142	12694	N	GGAAGAGGCCTGAGAGCATAGGGGCGGCGATGCCGGATCCGCGCGGCAATAAGCGGCGGTCGAAATATTAGAAAAGGAACGTACGCCAGGCGAAGAAGGGGCGGGGGCACAGCAGGTTGTTAAACA	.	FAIL_NOTPRECISE	IMPRECISE;SVMETHOD=Snifflesv1.0.12;CHR2=chr3;END=77040166;STD_quant_start=67.197689;STD_quant_stop=58.901213;Kurtosis_quant_start=-2.010179;Kurtosis_quant_stop=1.452206;SVTYPE=INS;SUPTYPE=AL;SVLEN=108;STRANDS=+-;STRANDS2=17,18,17,18;RE=35;REF_strand=55,41;Strandbias_pval=0.429774;AF=0.267176	GT:DR:DV	0/0:96:35
chr3	77127152	12695	AATCTTATGGTCTTCTTGTGGACCATATGCTGGCATGTTATA	N	.	PASS	PRECISE;SVMETHOD=Snifflesv1.0.12;CHR2=chr3;END=77127192;STD_quant_start=2.226325;STD_quant_stop=3.036016;Kurtosis_quant_start=-1.056260;Kurtosis_quant_stop=-1.191681;SVTYPE=DEL;SUPTYPE=AL;SVLEN=-40;STRANDS=+-;STRANDS2=23,24,23,24;RE=47;REF_strand=52,54;Strandbias_pval=1;AF=0.30719	GT:DR:DV	0/1:106:47
chr3	77155061	12696	TTATTTTATTTTATTTTATTTTATTTTATTTTATTTATTTATTTATTTATTTA	N	.	PASS	PRECISE;SVMETHOD=Snifflesv1.0.12;CHR2=chr3;END=77155115;STD_quant_start=3.591657;STD_quant_stop=3.301515;Kurtosis_quant_start=2.193936;Kurtosis_quant_stop=-1.124759;SVTYPE=DEL;SUPTYPE=AL;SVLEN=-54;STRANDS=+-;STRANDS2=7,6,7,6;RE=13;REF_strand=56,55;Strandbias_pval=1;AF=0.104839	GT:DR:DV	0/0:111:13
chr3	77155182	12697	N	CACAGAGGAGAGAGAGAGGCAGAGCACAGGCGAGGGAGAAGCAGGCTCCAGCAACGGGAGCCCGATGTGGGATTCGATCCCGGGGCTCCGGATCGCGCCCTGGGCCAAAGGCAGGCTCCAAACCGTGCGCCACCCGGGG	.	PASS	PRECISE;SVMETHOD=Snifflesv1.0.12;CHR2=chr3;END=77155183;STD_quant_start=1.414214;STD_quant_stop=4.989990;Kurtosis_quant_start=1.168844;Kurtosis_quant_stop=2.451299;SVTYPE=INS;SUPTYPE=AL;SVLEN=149;STRANDS=+-;STRANDS2=9,7,9,7;RE=16;REF_strand=55,53;Strandbias_pval=0.791606;AF=0.129032	GT:DR:DV	0/0:108:16
chr3	77159876	12698	TCCTTTCCTTTCTTCCTTTCCTTTCCTTTCCTTTTTTCTTTTTTTTCTTTTCTTTTTCTTTTCTTTTCTTTTCTTTTCTTTTCTTTTCTTTTCTTTTC	N	.	FAIL_NOTPRECISE	IMPRECISE;SVMETHOD=Snifflesv1.0.12;CHR2=chr3;END=77159979;STD_quant_start=17.449928;STD_quant_stop=13.304135;Kurtosis_quant_start=1.405324;Kurtosis_quant_stop=-0.799759;SVTYPE=DEL;SUPTYPE=AL;SVLEN=-103;STRANDS=+-;STRANDS2=6,5,6,5;RE=11;REF_strand=40,44;Strandbias_pval=0.754515;AF=0.115789	GT:DR:DV	0/0:84:11
chr3	77168105	12699	N	TTCTTATTCTTTTTTTGCTCTTTTTTTTTCCCCTCCA	.	FAIL_NOTPRECISE	IMPRECISE;SVMETHOD=Snifflesv1.0.12;CHR2=chr3;END=77168122;STD_quant_start=12.876335;STD_quant_stop=14.628739;Kurtosis_quant_start=6.501484;Kurtosis_quant_stop=-1.021275;SVTYPE=INS;SUPTYPE=AL;SVLEN=39;STRANDS=+-;STRANDS2=14,3,14,3;RE=17;REF_strand=47,51;Strandbias_pval=0.00922551;AF=0.147826	GT:DR:DV	0/0:98:17
chr3	77202957	12700	GCGCGTCCCTACCTGGGGCCCGGCGGGGAGGCGGGGCGCGTCCCTACTTGGACCAAGGCACGGGGCAGGGGC	N	.	FAIL_NOTPRECISE	IMPRECISE;SVMETHOD=Snifflesv1.0.12;CHR2=chr3;END=77203028;STD_quant_start=12.121778;STD_quant_stop=13.711309;Kurtosis_quant_start=-1.340037;Kurtosis_quant_stop=-1.333277;SVTYPE=DEL;SUPTYPE=AL;SVLEN=-71;STRANDS=+-;STRANDS2=18,15,18,15;RE=33;REF_strand=50,44;Strandbias_pval=1;AF=0.259843	GT:DR:DV	0/0:94:33
chr3	77242145	12701	TGAATGGAAAAAAAAAAAAAAAAAAAAAAAAAAAAAAAAAAAAAAAAAAAAGAAAG	N	.	PASS	PRECISE;SVMETHOD=Snifflesv1.0.12;CHR2=chr3;END=77242195;STD_quant_start=2.283481;STD_quant_stop=3.082207;Kurtosis_quant_start=-2.028061;Kurtosis_quant_stop=-1.990204;SVTYPE=DEL;SUPTYPE=AL;SVLEN=-50;STRANDS=+-;STRANDS2=16,12,16,12;RE=28;REF_strand=46,31;Strandbias_pval=0.825857;AF=0.266667	GT:DR:DV	0/0:77:28
chr3	77254812	12702	N	AAAAAAAAAAAAAAAAAAAAAAAAAAAAAAAAAAACAAAAAAAAAAAAACCAAAAACAAAAAAAAAAACGAAAAAAAACAGAAAAAAAG	.	FAIL_NOTPRECISE	IMPRECISE;SVMETHOD=Snifflesv1.0.12;CHR2=chr3;END=77254820;STD_quant_start=16.961722;STD_quant_stop=41.382363;Kurtosis_quant_start=1.556873;Kurtosis_quant_stop=-1.008465;SVTYPE=INS;SUPTYPE=AL;SVLEN=78;STRANDS=+-;STRANDS2=1,11,1,11;RE=12;REF_strand=41,48;Strandbias_pval=0.0131331;AF=0.118812	GT:DR:DV	0/0:89:12
chr3	77255458	12703	N	GAATGGCAAAAAAAAATAAAATAAAAATGTAGA	.	PASS	PRECISE;SVMETHOD=Snifflesv1.0.12;CHR2=chr3;END=77255461;STD_quant_start=5.822371;STD_quant_stop=5.282045;Kurtosis_quant_start=6.288629;Kurtosis_quant_stop=6.403149;SVTYPE=INS;SUPTYPE=AL;SVLEN=33;STRANDS=+-;STRANDS2=2,12,2,12;RE=14;REF_strand=43,51;Strandbias_pval=0.0394633;AF=0.12963	GT:DR:DV	0/0:94:14
chr3	77276241	12704	AAACATATCACTAAAAAGGCTTATGATAAAATGTTGGGGAAAAATGTCTCTGAAGACATGTCATAATTCT	N	.	PASS	PRECISE;SVMETHOD=Snifflesv1.0.12;CHR2=chr3;END=77276311;STD_quant_start=4.207137;STD_quant_stop=3.847077;Kurtosis_quant_start=-1.064823;Kurtosis_quant_stop=-0.972690;SVTYPE=DEL;SUPTYPE=AL;SVLEN=-70;STRANDS=+-;STRANDS2=8,13,8,13;RE=21;REF_strand=46,39;Strandbias_pval=0.22739;AF=0.198113	GT:DR:DV	0/0:85:21
chr3	77329436	12705	N	ACAAAATGATTATTGCTACAACAAAGAACAACAAACCAATCAACAGAACAAAAAAACACAACAACGACAATACAACAAAT	.	FAIL_NOTPRECISE	IMPRECISE;SVMETHOD=Snifflesv1.0.12;CHR2=chr3;END=77329435;STD_quant_start=24.114311;STD_quant_stop=41.611297;Kurtosis_quant_start=4.275203;Kurtosis_quant_stop=6.214214;SVTYPE=INS;SUPTYPE=AL;SVLEN=80;STRANDS=+-;STRANDS2=11,3,11,3;RE=14;REF_strand=42,42;Strandbias_pval=0.0797384;AF=0.142857	GT:DR:DV	0/0:84:14
chr3	77416292	12706	N	GAAATTAATGAACAGTGGGTCATTAGCAAACCTGTTTCCCTAACTGGAGATGCGTTTTTGGTGTAGGTGGACAGTGAGAGGCCCGGGCTCATTATGATTTTTTTTTCTGAGACTCATTATAAGTCTGTGAGGGCATTGTGGTTAATTGCCTTCATTGATAATGCTAAATTAACCCTGCATGATGAGGTATATCTGTTAAGAAGTAGAAATATTCGGACAGGATCTGGACAGTTGACTAGCTCTTCCATGTCAAGAACAGGGCTGTCTAGGGAGTATTAGCAGACGCTGAGCCAAAACCATCTCCGAAATCTAATTCATCAAATGTTAATGTTCCATATATCATGGGCCAATCAGTTTTTCCTTTATGTGGTGACATCTTTCCAAAAGGATGCTGACCCCATCGTTGTCTTCTGCAAAACTTCAGATTGACTTGCGGACGTCATGCGCTTGTTGGTCCATCCGTGATTGGCATAGTGTTGACTGAAAGCCTCCTATTTCCAATGTTCCTTTACCTAACTTTGAAGTTCCTAAGAGTCAGGCATCCTTTAAATCGGCATGATATTGTTGCTGTTCTTTTTAGAATGATCATTAGGATGCTGTGTGGGGGGGGGGACAAGTCCTATTCATGACATTTTGAGACAGAAGACTCAGTAGGTGGGACAATCTGAGTTTGACTTCATCAAAAGACTGTAACAAAACTTTTCTTTTTTTATAAAGTTTAAGTATTTAGGGTGAAGGGGAGAGAGAGAATGTGGGGGTGGGTGGTGAGCTAAGGGGGGAGGGATAGAGAATCTCAAGCGAGACTGCCCACTGAGCCCAGAACCTATCGTGGGGCTCTGTCTCATGACCACTGAGATCATGACCTGAGGTGACACCAAGAGTTGGACACATAGCTGATTACACCAACCCAGGCACCCCAATAAAAACTATTTACTATTATTTTCTGTGCCCTAGAAGTGTTTTCCTCAAATACCTATTGGGAATCAAAGCCACTAGAAA	.	UNRESOLVED	PRECISE;SVMETHOD=Snifflesv1.0.12;CHR2=chr3;END=77416292;STD_quant_start=0.000000;STD_quant_stop=0.000000;Kurtosis_quant_start=15.531362;Kurtosis_quant_stop=25.446274;SVTYPE=INS;SUPTYPE=AL;SVLEN=999;STRANDS=+-;STRANDS2=38,45,38,45;RE=83;REF_strand=1,0;Strandbias_pval=0.464286;AF=0.988095	GT:DR:DV	1/1:1:83
chr3	77448650	12707	N	GGAAAGGAAAAAGGGGGGGGGCTGGGACAGGTCAAAGAAAAGAAACAAGAAAAGGAAAAAAGACAATAAAAGAACAAAAACAATATAAAAAAAATAAAAAACAAAAAAAAAAAACAAGAAAAAACAATAAAAATCAAAAAAAAAAAACAAAACACAAACAAAAGACAATACAAACAAAAAAAACTAACAAAACCACACT	.	FAIL_NOTPRECISE	IMPRECISE;SVMETHOD=Snifflesv1.0.12;CHR2=chr3;END=77448723;STD_quant_start=73.844431;STD_quant_stop=58.792006;Kurtosis_quant_start=-0.711713;Kurtosis_quant_stop=-0.727550;SVTYPE=INS;SUPTYPE=AL;SVLEN=59;STRANDS=+-;STRANDS2=3,8,3,8;RE=11;REF_strand=49,55;Strandbias_pval=0.340191;AF=0.0956522	GT:DR:DV	0/0:104:11
chr3	77535228	12708	GCTCCTTTGGGGATCCCTGGGTGGCGCAGCGGTTTGGCGCCTGCCTTTGGCCCAGGGCGCGATCCTGGAGACCCGGGATCGAATCCCACGTCGGGCTCCCGGTGCATGGAGCCTGCTTCTCCCTCTGCCTGTGTCTCTGCCTCTCTCTCTCTCTGTGACTATCATAAATAAATAAAAAAAAAAAATTAAAAAAAAAATGGC	N	.	PASS	PRECISE;SVMETHOD=Snifflesv1.0.12;CHR2=chr3;END=77535427;STD_quant_start=5.403702;STD_quant_stop=6.000000;Kurtosis_quant_start=-1.340015;Kurtosis_quant_stop=-1.461815;SVTYPE=DEL;SUPTYPE=AL;SVLEN=-199;STRANDS=+-;STRANDS2=7,4,7,4;RE=11;REF_strand=50,52;Strandbias_pval=0.527735;AF=0.0973451	GT:DR:DV	0/0:102:11
chr3	77567268	12709	N	GACAGTGGAATAGGGGCAAAAAAGAAAGAATAAAACGAATAGAAAAAAAAAAAACGACAAAAAACAAAGAAAACGAAAAGAAAATCAAATAAGGAAAATAAGAAGGGGCGAGGGTAAAAAAAAAAAAAAGAAAAGAAACGAGAAGGAAAAATTAAAATAAACAAAACAAAAAAACAAAAGAAAAATAAAAAATAAAAAAAAACACAAAAAATAGAAAATAATA	.	FAIL_NOTPRECISE	IMPRECISE;SVMETHOD=Snifflesv1.0.12;CHR2=chr3;END=77567293;STD_quant_start=48.316664;STD_quant_stop=49.638695;Kurtosis_quant_start=3.263802;Kurtosis_quant_stop=-0.885030;SVTYPE=INS;SUPTYPE=AL;SVLEN=144;STRANDS=+-;STRANDS2=3,18,3,18;RE=19;REF_strand=48,35;Strandbias_pval=0.000436996;AF=0.186275	GT:DR:DV	0/0:83:19
chr3	77593238	12710	N	GTCAAATTCACTAGTCGATTGCAATGGATAAAGAAGATGTGGTTATGTATACAAGGAATATACTAGCCTTATTTAGAAATGACAACTACACACTTGCCCTCAACGTGGATGGAAATGGAGGCGTCTAGTGACGTGAAGTAATGGTCAGTCGGAGACAGGACAAACATTTATGTTTCATTCTATTGCGGGAATATCAATATAGTGAAAGGCGAAAATAAGGTAAGGTGAGACGAAAGGGTGGGAAATATCAGAAAGTGATGACAGACGTAAAGGACGCTAACTCTGGAACACTGACACTCCGGGGTGTAGAAGCGGCGGAGGGCCGGTGGGTGTGAGAATGGGTTACCGGGCAACTGGGTCGTTATTTGTCAGTAGTAATGCAACACCATAAAAAACAACTTATAAAAATAATAAAATTGTCAAAAAAAAAAAAATAAC	.	PASS	PRECISE;SVMETHOD=Snifflesv1.0.12;CHR2=chr3;END=77593242;STD_quant_start=2.915476;STD_quant_stop=9.818350;Kurtosis_quant_start=-1.361464;Kurtosis_quant_stop=3.229225;SVTYPE=INS;SUPTYPE=AL;SVLEN=437;STRANDS=+-;STRANDS2=8,12,8,12;RE=20;REF_strand=40,45;Strandbias_pval=0.624869;AF=0.190476	GT:DR:DV	0/0:85:20
chr3	77598819	12711	N	ATTCTCCTGCTTATTGAATTTTTTATTATTTTTTTTTTATTTTTATTTTTTGTCTTTATGATAGCACAGCGAGAGAAGAGAGGAGGCCCGAGACCTAAGGCCGGGGCGAAAGAAGAGGCTCTCCCTGCACCGCGGAGCCGGCCCGTCGGCTTCATCCGGGTCTCCAGGATCGCGCCCTTGCCGGCCACAAAGGCCAGGCCGTAAACCGCTGCGGCCACCCAGCGTTCC	.	PASS	PRECISE;SVMETHOD=Snifflesv1.0.12;CHR2=chr3;END=77598839;STD_quant_start=3.879772;STD_quant_stop=5.052357;Kurtosis_quant_start=2.720213;Kurtosis_quant_stop=2.591379;SVTYPE=INS;SUPTYPE=AL;SVLEN=209;STRANDS=+-;STRANDS2=19,19,19,19;RE=38;REF_strand=59,67;Strandbias_pval=0.853231;AF=0.231707	GT:DR:DV	0/0:126:38
chr3	77600997	12712	N	TCCCAGCCCACCACCCCCCACTGTTCTTTTCTTTGCGTTGTTTTTTTTTGTTTTTTGTTTTTTTCTTGTTTTTTTTTCTGGTTTTCCCCCCC	.	FAIL_NOTPRECISE	IMPRECISE;SVMETHOD=Snifflesv1.0.12;CHR2=chr3;END=77600996;STD_quant_start=8.555700;STD_quant_stop=40.793382;Kurtosis_quant_start=3.293169;Kurtosis_quant_stop=0.929238;SVTYPE=INS;SUPTYPE=AL;SVLEN=100;STRANDS=+-;STRANDS2=13,4,13,4;RE=17;REF_strand=57,61;Strandbias_pval=0.0378957;AF=0.125926	GT:DR:DV	0/0:118:17
chr3	77623753	12713	GGTTTTTTTTTTTTTTTTTTTTTTTTTAAGATTTTATTTATTTATTTGAGAGAGAGAGTGACTTCGAGAAGGGGGAGGGGCAGAGAGGGAGGGTGAGGCAGACTACCTGCTGAGCAGGAAGCTAGACCCAGCTGGATCATTTGGCCCTGAGACCATGACCTGAGCTGAAGGCAGACACTTAACCAACTGAGCCAGCCAGGCATCCCAAAACTTGAATAAAAAATTTTTAAGAAGAGAAACCCTAGCTATGATCACCAAAGTTTCATGATTTGAGTATGAATAAAATGCCTTATATAGCTTAGGCTCTGAAGGCTACAAAAGACAACACTCATCATTTTGAATAGAATTTGACAAGTGGGCTTCACATTGGAAGACTAAGAAATCCCTCAAGTTTGGGTCAGTGGCAATCACTCCCTGAAAATTAGAACTCAAATTTATAAAGTCTACCATAAAATCCAGTTTTCCCTCTGAACAATTCAGAAACTTTAGAGTATACCAATGATTTAAAAACTGTTCCCTAAAAAAAATAAATAAAAATTGTTCCCTCGCACCAGCAAATATGAAGCAGCATATTGATATTCTACAAAACTCCTCTCAAGAGTTTCCAGGGGCTTCTCTGACTTGCTATCCCACTTAACTAGGCATCAAGAATATACTTAACAGAATTGGAATCATGGAACCCAGTTAAAACAATTAGCCTCTTGAGATTAAGAAAAAGACAAATGGTAAATAACAAGGACAGACCACGAAGTCTTAAAAAAATTATTAAACTACATTTAGTTACCACAATGACATCATCAAGTATCAATGCACGGGAAAAAAGAGATAAATGGAAATGTACACTCAGCTATAACAATTTCTTCTGTTTTTTAAATAACCAATTGATTCTTGATAAAGCAAATTTTCCTACCACCAAATGATATGTTAACTCATTGATTTTTTTCAACATTGAACAGGTTTTAGTTGAGTACCTACTATGTGTGAACTACATGAAGATACTAGAAATAAAACAAATCTTTTCCCTTTTGGTCCTGATGGAATTTACTGTTTAATGGGGGATCAAAAAAACTAAAAACTAAAAAATAAGCCATCAATGTAGATACTTAAAGTAGTTCATCTCTCAAACCAATTTATAATAGAAGGTAATAAATAAATTGACTTGACTTAGCCACTTATTTTTAAGTAGTTAAATGCAATTAGAAAATTACCAAAAAGTCATTATGGAATCAGAAAAAAATCATCATGGAATAAAATGTAACTTATAAACCAAAAAAAAAAAAAAAAAAAAGGAAACTGAAAAAGGAAATGGTGACTAAAAATAAAAATAGGAAGAGGGACCTAATTTCCAGTATATAAATCTCTCTGCCATGCTAGGACAGGCCTAATGCAGAGTACTGGGTCCAAAAATATTACCAGAAAATGTGGAAACCCTATTTTCTAAAACATCACTTGATTTTTTTTTTTTTTTTTAGATTTTTATTTATTTGAGAGAGAGAGAACACCAGAGAGCAAGAGAGCACAAGTGGGGAGGGAGGAAGAAGGGAGAGGAGGTGGAGGGAGAGAGAGAAGCAGACTCCCCGCTGAGCAGGGAGCCCAAATCAGGGAGCCCGAATCAGGGAGCCCAAAGTGGGGCTTGATCCCAGGACCCTGGGATCACGACCTGAGCCAAAGGCAGATGCTTAACCCACTAAGCCACCCAGACACCCCCACTTCTTTGATTTTAGGCTATGATCCATGTTATACATTTGAGACCAACTTTATACAACTCTTCTCAAAATCTGAAGCTCAGGGCTTGAGTTGCCACTAATAGTTATTTAAGTGAGAACAAGAAGAGCTAGTGATTAACTAAAGCAAATGGGACTGACCATAAAACTACCTTCAAAATCATATAGAAAAAAAAAAAAAGAAAAAATCATATAGAAATAAAAAATTTTCTCAATAGGTCTGGTCAAAAGCCATACTTGAAGGTGAAATTCTAACTTGATGTTATGTGGTTCCTCATGTAATGAGCTCAGAAGTCACTGCTCAATGTTAACAAGGAAAATGCTGAATAGACTGAAAAATAAATAACTTCTCTTGCTTCTCTAAGACAGAAAAGGCCACAAGACAAACCACTGCTCTCAAGATTGGAAAGACAGATGAAAACAAGGAGTCGTGGGTTACCGGGTATATGCTAAAGACCAAAAGAAACCACCTCTAGCCACCCACTGCTGGGGTAGGGAGACTGGAACTGTAATTGAGGAACTGCTGGAGGCTCAGTGTGGACATCTTTAAGAGTTATAAACTTCAGGAGGACCCAGTCATGGGGAGGCCCCCTCCACAATATTGTTGAGATTTACTCCGAGGAGCTCAACTAGGTCCCACAGTAAATACTGAATAAAAAATTTCTCCTGCTTCTTGCAGAGGGAAATGAACCATCTTTAAATAGCCAGAGCACTCTGTTCTTCTTTTTTTTTTCTTGTATTTATTTTTTCTTTTATTTTTATTATTTATTTATTTATATTTGCACTTTATTCATTTATCTATCTATTAATTTATTTATTTTTGGACTCCATTCTTCTTAACAAAGGCCTGCCCTCAGAGAAAACTAGTTAACCAGAGCATAACCTGCTCAGGGATCATCAGAGCCTACCTGACCTGGAGCAAGGGAAATACTCAACTCTAGTCCACTCTGGCCATTCTGTCCCAACTAAGTAGGGAGGGAAAAACTGAGAAACTCTTGTGCAGTTCACATTCCAGAGGCACTGGCTCACTAAAAGATTAAGACTTAATCACAAAATTATAGAACCGTTCAGGTGTAACAATTTTTTCTGTATTTAAAACTATAGAGTCTTTCTCCTCTGCAGTATCTTACCACGTTACTAAAGGCAGGTTAATAGCAGTTCCTTTTACCCGGGATCATGTCTGACTATTAGGAAAAAATCACAAGGCATAATATAAAGCAAAAAAGATAATTTAAAGAGACAGAGCAAGCATCATAATCAGACATGGCAGGGACCTTGAAATGATCAGACCCAGAATCTAAAGCAACAATGATTAATATGCTAAGGGCTCTAATAGATAAAGTAAATGGGATGCAAGAACAGATGTGGGTAGTAAGCAGAGACACAGAAATCTCTGAGAAAGAACCAAATCAGAGAAAGAACCAAAAAGAAATACTAACTTAACATTGCTTTACTACACTAGCAAATGTGAAGAACCATCAGAAATTGAACAACTTTGTAATCACATTCCAGTAATTCTACATACCCCTTTCTTCCTTGTAAATTCTCTGAGATATTTTATCTATCAAATTTATTTTCTGGCTAAATATTTCAATAAAGTTATTCATTTCCATGAACTCCTCTGGGCGGCTTTTCACCCCTCTCATTGACATTGCAACAGCTCTGACTGTCTGCCCCATCCTGCTGAGTAATCCAGGCCCTTGCTTCTTGTGCGAAGAGAGTTCCCAAGCTTGTGCAGTAAGAAACACTTTGAAGTCTTCATTAAATGTTAAAGTTGGATGATCAGCAATTCGGTTCAGGAATTTATGCAATGCCTTCCTGCGTGTCTCAATGAAGTCATCATTAAAGCGTTCCACCATTCCTTTCACAATAAACTTCTCAGGCAATGGTGGAATAATCAGAGTAGGGTGTGCTTCTTCAAGTTTTCCTTTCAACCAAAGGAAATCTTGATAACGTCTCCTAACTTCAAATTCACTGGAGTCAAATTCCCCACGAGATGTCTTAGTAATAATCCTGTAAGTAATGAAAGTTTCAATTGTAGTAACATGGCTTTCAGGTTCATCAACTGTAATGAAGAGATCTTTCAAATCTGGTTCATCTTCAAATTTGACTTGGTTTATCATCGACAGAGGAGATGTTGGCATCATAGGGCTGAAGGAATTCATGTCCATCAATGAGGCATCCTTGCTGAACACCTCCAGGTCGTCCTCGTCCTCGTCCAGGTCCAGCACCTCGGCCCGCGGCAGCGCGGGGGGGCCGCTGCGGCCCGGGAGGGGGGCGTCGACCCCCGGGCTCGGCGCCGGGGCGCCCCCAGCCGGGAGGCCGCAGGAGCGCGCCCGAGGAGCCCGGCGCTCGCCCTCCATCCCCACAGTGCCGCCAT	N	.	PASS	PRECISE;SVMETHOD=Snifflesv1.0.12;CHR2=chr3;END=77627846;STD_quant_start=0.759555;STD_quant_stop=1.605280;Kurtosis_quant_start=-0.440332;Kurtosis_quant_stop=18.463272;SVTYPE=DEL;SUPTYPE=AL,SR;SVLEN=-4093;STRANDS=+-;STRANDS2=23,29,23,29;RE=52;REF_strand=28,46;Strandbias_pval=0.580537;AF=0.412698	GT:DR:DV	0/1:74:52
chr3	77654292	12714	N	CCTAGGGATCCCTGGGTGCGCAGTGGTTTAAAGCGCCTGCCTTTGGCCCAGGGCGCGGATCCTGGAGACCCGGGATGAATCCCACGTCAGGCGCCCGGTGCATGGAGCCTGCTTCTCCCTCTGCATGGTGTCTCTGCCTCTCTCTCTCTCTCCCGTCTTGACTATCATAAATAAATAAAAAGAAAAAATTAAAAAAAAAAAAAAATAATAATAAATAAATTCTT	.	PASS	PRECISE;SVMETHOD=Snifflesv1.0.12;CHR2=chr3;END=77654303;STD_quant_start=3.176619;STD_quant_stop=5.274294;Kurtosis_quant_start=4.993136;Kurtosis_quant_stop=4.381419;SVTYPE=INS;SUPTYPE=AL;SVLEN=223;STRANDS=+-;STRANDS2=11,11,11,11;RE=22;REF_strand=49,55;Strandbias_pval=0.818878;AF=0.174603	GT:DR:DV	0/0:104:22
chr3	77664346	12715	TTATTTTTTTTATTTTATTTTTTTTTTAATTTTTATTTATTTATGATAGTCACAGAGAGAGAGAGAGAGAGAGAGAGGCAGAGACATAGGCAGAGGGAGAAGCAGGCTCCACGCACTGGGAGCCCGATGTGGGATTCAATCCCAGGTCTCCAGGATCACGCCCTGGGCCAAAGGCAGGCGCCAAACCGCTGCGCCACCCAGGGATCCC	N	.	PASS	PRECISE;SVMETHOD=Snifflesv1.0.12;CHR2=chr3;END=77664552;STD_quant_start=1.000000;STD_quant_stop=0.316228;Kurtosis_quant_start=2.422180;Kurtosis_quant_stop=0.583786;SVTYPE=DEL;SUPTYPE=AL;SVLEN=-206;STRANDS=+-;STRANDS2=7,8,7,8;RE=15;REF_strand=54,48;Strandbias_pval=0.783711;AF=0.128205	GT:DR:DV	0/0:102:15
chr3	77745261	12716	CCAACATTCTTTTTATTTATTTATTTTTTTTAATTTTTTATTTATTTATGATAGTCACACAGAGAGAGAGAGAGGCAGAGACATAGGCAGAGGGAGAAGCAGGCTCCATGCACCGGGAGCCCGATGTGGGATTCGATCCCGGGTCTCCAGGATCACGCCCTGGGCCAAAGGCAGGCGCCAAACCGCTGCGCCACCCAGGGATCCCTCCTC	N	.	PASS	PRECISE;SVMETHOD=Snifflesv1.0.12;CHR2=chr3;END=77745471;STD_quant_start=2.683282;STD_quant_stop=3.478505;Kurtosis_quant_start=-1.414327;Kurtosis_quant_stop=-1.938568;SVTYPE=DEL;SUPTYPE=AL;SVLEN=-210;STRANDS=+-;STRANDS2=10,11,10,11;RE=21;REF_strand=61,54;Strandbias_pval=0.812787;AF=0.154412	GT:DR:DV	0/0:115:21
chr3	77772655	12717	GACAGAGTTTTTTTTTTTTTTTTTAAATTTTTTTAAAATTTTTATTTATTTATGATAGTCACAGAGAGAGAGAGGCAGAGACACAGGCAGAGGGAGAAGCAGGCTCCATGCACCGGGAGCCCGACGTGGGATTCGATCTCGGGTCTCCAGGATCGCGCCCTGGGCCAAAGGCAGGCGCCAAACCGCTGCGCCACCCAGGGATCCC	N	.	PASS	PRECISE;SVMETHOD=Snifflesv1.0.12;CHR2=chr3;END=77772862;STD_quant_start=0.377964;STD_quant_stop=0.000000;Kurtosis_quant_start=-0.543433;Kurtosis_quant_stop=0.120453;SVTYPE=DEL;SUPTYPE=AL;SVLEN=-207;STRANDS=+-;STRANDS2=10,18,10,18;RE=28;REF_strand=35,52;Strandbias_pval=0.824319;AF=0.243478	GT:DR:DV	0/0:87:28
chr3	77778165	12718	N	TTCTCTGTTCTTTTTTTTTTGCTTTTCTTGTCCTTTTTTTCTTTTCTGTTCC	.	FAIL_NOTPRECISE	IMPRECISE;SVMETHOD=Snifflesv1.0.12;CHR2=chr3;END=77778164;STD_quant_start=14.261837;STD_quant_stop=11.502174;Kurtosis_quant_start=6.397128;Kurtosis_quant_stop=1.487542;SVTYPE=INS;SUPTYPE=AL,SR;SVLEN=62;STRANDS=+-;STRANDS2=15,0,15,0;RE=15;REF_strand=35,41;Strandbias_pval=7.4338e-05;AF=0.164835	GT:DR:DV	0/0:76:15
chr3	77799966	12719	CAATTTTTTTTTAAATTTTTTTTTTATTTATTTATGAGAGAGAGAGAGAGAGAGGCAGAGACACAGGCAGAGGGAGAAGCAAGCTCCATGCACCGGGAGCCTGATGTGGGATTCGATCCCGGGTCTCCAGGATGGCGCCCTGGGCCAAAGGCAGGCGCCAAACCACTGCGCCACCCAGGGATCCCCAAGTAT	N	.	PASS	PRECISE;SVMETHOD=Snifflesv1.0.12;CHR2=chr3;END=77800151;STD_quant_start=2.432420;STD_quant_stop=3.278719;Kurtosis_quant_start=-1.317309;Kurtosis_quant_stop=-1.684657;SVTYPE=DEL;SUPTYPE=AL;SVLEN=-185;STRANDS=+-;STRANDS2=15,10,15,10;RE=25;REF_strand=50,48;Strandbias_pval=0.503513;AF=0.203252	GT:DR:DV	0/0:98:25
chr3	77805139	12720	N	TACACCCATCACCTATGTAGTTATTTATTTGAAATTGTTGTG	.	PASS	PRECISE;SVMETHOD=Snifflesv1.0.12;CHR2=chr3;END=77805152;STD_quant_start=6.530472;STD_quant_stop=3.597385;Kurtosis_quant_start=13.191518;Kurtosis_quant_stop=4.863238;SVTYPE=INS;SUPTYPE=AL;SVLEN=39;STRANDS=+-;STRANDS2=20,14,20,14;RE=34;REF_strand=53,53;Strandbias_pval=0.432355;AF=0.242857	GT:DR:DV	0/0:106:34
chr3	77827820	12721	TTAAAAAGCTTTTTATTTATTTTATTTTTTTTTAATTCTTATTTATTTATGATAGTCACAGAGAGAGAGAGAGTGAGGCAGAGACACAGGCAGAGGGAGAAGCAGGCTCCATGCACCGGGAGCCTGACGTGGGATTTGATCCCCGGTCTCCAGGATCGGGCCCTGGGCCAAAGGCAGGCACCAAACCGCTGCGCCACCCAGGGATCCC	N	.	PASS	PRECISE;SVMETHOD=Snifflesv1.0.12;CHR2=chr3;END=77828026;STD_quant_start=2.607681;STD_quant_stop=2.509980;Kurtosis_quant_start=0.246226;Kurtosis_quant_stop=0.442666;SVTYPE=DEL;SUPTYPE=AL;SVLEN=-206;STRANDS=+-;STRANDS2=6,7,6,7;RE=13;REF_strand=59,63;Strandbias_pval=1;AF=0.0962963	GT:DR:DV	0/0:122:13
chr3	77850077	12722	TAAATTTTAGGAGTCGGGATCCCTGGGTGGCGCAGCAGTTTGGCGCCTGCCTTTGGCCCAGGGCGCGATCCTGGAGACCCGGGATCGAATCCCACGTCGGGCTCCCGGTGCATGGAGCCTGCTTCTCCCTCTGCCTGTGTCTCTGCCTCTCTCTCTCTCTGTGACTATCATAAATAAATAAAAATTAAAAAAAAATTTATA	N	.	PASS	PRECISE;SVMETHOD=Snifflesv1.0.12;CHR2=chr3;END=77850278;STD_quant_start=0.685994;STD_quant_stop=0.970143;Kurtosis_quant_start=-0.490489;Kurtosis_quant_stop=-0.990105;SVTYPE=DEL;SUPTYPE=AL;SVLEN=-201;STRANDS=+-;STRANDS2=15,19,15,19;RE=34;REF_strand=51,55;Strandbias_pval=0.698594;AF=0.242857	GT:DR:DV	0/0:106:34
chr3	77852050	12723	TGTGTGTGTATTTTTTTTTAATTTTTTTTATTTATTTATGATAGTCACACACAAGAGAGAGAGAGAGAGAGAGGCAGAGACATAGGCAGAGGGAAAAGCAGGCTCCATGCACCGGGAGCCCAATGTGGGATTCGATCCTGGGTCTCCAGGATCGTGCCCTGGGCCAAAGGCAGGCGCTAAACCGCTGCGCCACCCAGGGATCCCTGA	N	.	PASS	PRECISE;SVMETHOD=Snifflesv1.0.12;CHR2=chr3;END=77852263;STD_quant_start=2.804758;STD_quant_stop=2.569047;Kurtosis_quant_start=-1.889118;Kurtosis_quant_stop=-0.789870;SVTYPE=DEL;SUPTYPE=AL;SVLEN=-213;STRANDS=+-;STRANDS2=12,19,12,19;RE=31;REF_strand=51,51;Strandbias_pval=0.308769;AF=0.233083	GT:DR:DV	0/0:102:31
chr3	77922066	12724	N	TTTGCCAATTTTTTTTTTTTTTGTTTTTTTGTTT	.	PASS	PRECISE;SVMETHOD=Snifflesv1.0.12;CHR2=chr3;END=77922067;STD_quant_start=3.860052;STD_quant_stop=4.549725;Kurtosis_quant_start=2.075947;Kurtosis_quant_stop=4.419338;SVTYPE=INS;SUPTYPE=AL;SVLEN=36;STRANDS=+-;STRANDS2=10,5,10,5;RE=15;REF_strand=46,42;Strandbias_pval=0.403322;AF=0.145631	GT:DR:DV	0/0:88:15
chr3	77946923	12725	N	TATTTTCTACTGATTATTATTATTAGTATCTTATTATTTTTCATTTTATTATATCACCGAGAGGCGCGCGGGGAGAGAGAGAGCGGCCGAGACACCGGCAGAGGGAGAAGCAGGCTCCTTTGCACCGGGAGCCCGATCGTGTGGGATTCGACGCTCCCATTGTCCCAGGACGAACACGCCAGCCCTGGCTCCGAAAGGCAGGCTGCCAACCGACTCTGCCGCCACGTGCATGGTCTCC	.	PASS	PRECISE;SVMETHOD=Snifflesv1.0.12;CHR2=chr3;END=77946949;STD_quant_start=6.345018;STD_quant_stop=6.795968;Kurtosis_quant_start=4.558261;Kurtosis_quant_stop=7.457209;SVTYPE=INS;SUPTYPE=AL,SR;SVLEN=210;STRANDS=+-;STRANDS2=23,33,23,33;RE=55;REF_strand=52,54;Strandbias_pval=0.407814;AF=0.341615	GT:DR:DV	0/1:106:55
chr3	77947993	12726	N	CTTTTACTTTTTTTTTTTTTAATTTTTTTCTTTATTTTTTTTTTATTTCTGATCCCGCACAGCGAGAGAGAGAGAGAGGCAGAGACACAGGCAGAGGAGAAGCAGGCTCCATGCACCGGGAGCCGACGTGGGATTCGATCCTGCTCTCCAGGATCGCGCCCCGCGGCCAAAGGCAGCGCCAAACCGCTGCCGCCACCCAGGACTCC	.	PASS	PRECISE;SVMETHOD=Snifflesv1.0.12;CHR2=chr3;END=77948002;STD_quant_start=2.316985;STD_quant_stop=3.831998;Kurtosis_quant_start=14.438032;Kurtosis_quant_stop=1.444913;SVTYPE=INS;SUPTYPE=AL;SVLEN=207;STRANDS=+-;STRANDS2=24,14,24,14;RE=38;REF_strand=49,51;Strandbias_pval=0.181445;AF=0.275362	GT:DR:DV	0/0:100:38
chr3	77977184	12727	N	AATAGAACGGGAGAAAGGGCAAAGAGAAAGAATAAGGAGAAAGGGACAGATAAATACAAAAAAATAGAAAAAAAATAGAAAGAATCAAAAAAAAAAAAAAAAAACAAAGAAAAACAAAAAAAAAATTAAAAAATAAAAAAAGAAAGATACAAATAAAAAAAAACAACAACAAACAACCCTCCTT	.	FAIL_NOTPRECISE	IMPRECISE;SVMETHOD=Snifflesv1.0.12;CHR2=chr3;END=77977240;STD_quant_start=28.560462;STD_quant_stop=60.975405;Kurtosis_quant_start=-0.614612;Kurtosis_quant_stop=4.137645;SVTYPE=INS;SUPTYPE=AL;SVLEN=75;STRANDS=+-;STRANDS2=1,13,1,13;RE=14;REF_strand=40,43;Strandbias_pval=0.00344981;AF=0.14433	GT:DR:DV	0/0:83:14
chr3	78013343	12728	AGTTTGAATTAGATTATCTATTATCTAATCTA	N	.	PASS	PRECISE;SVMETHOD=Snifflesv1.0.12;CHR2=chr3;END=78013375;STD_quant_start=6.066300;STD_quant_stop=6.236986;Kurtosis_quant_start=-1.377354;Kurtosis_quant_stop=-1.353053;SVTYPE=DEL;SUPTYPE=AL;SVLEN=-32;STRANDS=+-;STRANDS2=7,5,7,5;RE=12;REF_strand=49,36;Strandbias_pval=1;AF=0.123711	GT:DR:DV	0/0:85:12
chr3	78031805	12729	N	ATAAACATCCTTTTCAAAAAAAAAAACAAAAAAAAAAAAAAA	.	PASS	PRECISE;SVMETHOD=Snifflesv1.0.12;CHR2=chr3;END=78031814;STD_quant_start=2.692582;STD_quant_stop=2.432420;Kurtosis_quant_start=-1.816325;Kurtosis_quant_stop=16.085830;SVTYPE=INS;SUPTYPE=AL;SVLEN=31;STRANDS=+-;STRANDS2=24,25,24,25;RE=49;REF_strand=43,36;Strandbias_pval=0.588172;AF=0.382812	GT:DR:DV	0/1:79:49
chr3	78038161	12730	N	GGTGATCCTGGGTTGGCGCAGCGGTTTGGCGCCGGCCTTTGGCCCAGGGCGCGATCTGGCGACCCCGGATCGACTCCCCGTCGGGCTCCCTGGCATGGAGCCTGCTTCTCCCTCTGCCTGGTATATGCTCTCTTCTCTCTGTAACTATCATAAAAAACAATAATGTAATAATAAATAAATAAAAAAAAATAAAAAAAAATAAAAAAAATAAAAAAAAAAAATAAAAACAAGT	.	PASS	PRECISE;SVMETHOD=Snifflesv1.0.12;CHR2=chr3;END=78038160;STD_quant_start=0.679366;STD_quant_stop=4.132423;Kurtosis_quant_start=0.302818;Kurtosis_quant_stop=1.475806;SVTYPE=INS;SUPTYPE=AL;SVLEN=237;STRANDS=+-;STRANDS2=11,15,11,15;RE=26;REF_strand=42,49;Strandbias_pval=0.82465;AF=0.222222	GT:DR:DV	0/0:91:26
chr3	78045113	12731	N	TTCTCAACTTTTTATTTATTTATGATTCGTTACAGAGAGAGGTCGAGAGCGCGAAGAGGCAGAGACACAGGCAGCGGGTGCGACGCAGGCTCCCTGCACCGGGAGCCGACTTTGGCGATTCGATCCGGGTTCTCAGGAATCACGCCTGGGCCAAAGCATGCGCCAAACCGCTGCGCCAACCCAGGGATCCCTCCATC	.	PASS	PRECISE;SVMETHOD=Snifflesv1.0.12;CHR2=chr3;END=78045127;STD_quant_start=3.302891;STD_quant_stop=5.040743;Kurtosis_quant_start=13.415343;Kurtosis_quant_stop=1.726181;SVTYPE=INS;SUPTYPE=AL;SVLEN=191;STRANDS=+-;STRANDS2=22,22,22,22;RE=44;REF_strand=54,59;Strandbias_pval=0.859783;AF=0.280255	GT:DR:DV	0/0:113:44
chr3	78062645	12732	CAACATGTGGCTTTTATTTTTTATTTTTATTTTTTAAAGATTTTATTTATTTATTCATGATAGTCACACAGAGAGAGAGAGAGAGAGAGAGAGAGCGGGGCAGAGACACAGGCAGAGAGAGAAGCAGGCTCCATGCACCGGGAGCCCGACGTGGGATTCGATCCTGGGTCTCCAGGATCGCGCCCTGGGCCAAAGGCAGGCGCCAAACCGCTGCGCCACCCAGGGATCC	N	.	PASS	PRECISE;SVMETHOD=Snifflesv1.0.12;CHR2=chr3;END=78062874;STD_quant_start=3.529100;STD_quant_stop=3.240370;Kurtosis_quant_start=-1.810150;Kurtosis_quant_stop=2.751203;SVTYPE=DEL;SUPTYPE=AL;SVLEN=-229;STRANDS=+-;STRANDS2=21,24,21,24;RE=45;REF_strand=60,47;Strandbias_pval=0.373428;AF=0.296053	GT:DR:DV	0/0:107:45
chr3	78073000	12733	ATAAATACATCCCCAATCCCTGGGTGGCGCAGCGGTTTGGCGCCTGCCTTTGGCCCAGGGCGCGATCCTGGAGACCCGGGATCGAATCCCACATCGGGCTCCCGGTGCATGGAGTCTGCTTCTCCCTCTGCCTGTGTCTCTGCCTCTCTCTCTCTCTCTCTCTGTGTGACTATCATTAATAAATAAAAATTAAAAAAAAATAAATAA	N	.	PASS	PRECISE;SVMETHOD=Snifflesv1.0.12;CHR2=chr3;END=78073207;STD_quant_start=2.461830;STD_quant_stop=2.074375;Kurtosis_quant_start=14.146741;Kurtosis_quant_stop=2.671094;SVTYPE=DEL;SUPTYPE=AL;SVLEN=-207;STRANDS=+-;STRANDS2=36,31,36,31;RE=67;REF_strand=53,47;Strandbias_pval=1;AF=0.401198	GT:DR:DV	0/1:100:67
chr3	78117401	12734	ATAACTTGTCTCGGGATCCCTGGGTGGCGCAGCGGTTTGGCGCCTGCCTTTGGCCCAGGGCCCGATCCTGGAGACCCGGGATCGAATCCCACGTCGGGCTCCCGGTGCATGGAGCCTGCTTCTCCTTCTGCCTATGTCTCTGCCTCTCTCTCTCTCTCTCTCTGTGTGACTATCATAAATAAATAAAAATTAAAAAAAAA	N	.	PASS	PRECISE;SVMETHOD=Snifflesv1.0.12;CHR2=chr3;END=78117601;STD_quant_start=1.792843;STD_quant_stop=1.511858;Kurtosis_quant_start=-0.226901;Kurtosis_quant_stop=-1.535295;SVTYPE=DEL;SUPTYPE=AL;SVLEN=-200;STRANDS=+-;STRANDS2=16,12,16,12;RE=28;REF_strand=52,48;Strandbias_pval=0.673131;AF=0.21875	GT:DR:DV	0/0:100:28
chr3	78129580	12735	N	CCTCCACACCCTCTAGCACACGAACCGCCCGCAC	.	FAIL_NOTPRECISE	IMPRECISE;SVMETHOD=Snifflesv1.0.12;CHR2=chr3;END=78129589;STD_quant_start=7.449832;STD_quant_stop=13.765900;Kurtosis_quant_start=-1.754267;Kurtosis_quant_stop=-1.870245;SVTYPE=INS;SUPTYPE=AL;SVLEN=36;STRANDS=+-;STRANDS2=13,11,13,11;RE=24;REF_strand=43,34;Strandbias_pval=1;AF=0.237624	GT:DR:DV	0/0:77:24
chr3	78129589	12736	CCCCCTCCGCACCCCCACCCCCTCATTCAGCACCACCACCCCCTTCCAGCCCCC	N	.	FAIL_NOTPRECISE	IMPRECISE;SVMETHOD=Snifflesv1.0.12;CHR2=chr3;END=78129643;STD_quant_start=12.332883;STD_quant_stop=7.106335;Kurtosis_quant_start=-0.819291;Kurtosis_quant_stop=-0.135316;SVTYPE=DEL;SUPTYPE=AL;SVLEN=-54;STRANDS=+-;STRANDS2=6,9,6,9;RE=15;REF_strand=43,34;Strandbias_pval=0.276149;AF=0.163043	GT:DR:DV	0/0:77:15
chr3	78130180	12737	N	CTCAGGATTGATTTCGCCCGCACCTTAAGCACGCAACACCCACCACCCC	.	PASS	PRECISE;SVMETHOD=Snifflesv1.0.12;CHR2=chr3;END=78130194;STD_quant_start=5.649484;STD_quant_stop=8.953584;Kurtosis_quant_start=-1.866676;Kurtosis_quant_stop=-2.163731;SVTYPE=INS;SUPTYPE=AL;SVLEN=34;STRANDS=+-;STRANDS2=27,22,27,22;RE=49;REF_strand=36,29;Strandbias_pval=1;AF=0.429825	GT:DR:DV	0/1:65:49
chr3	78166591	12738	TTCAGTAAACTGACAAAGAGAATCTGGGGTTTTCCAAAAGGGGGAAGTGTCT	N	.	PASS	PRECISE;SVMETHOD=Snifflesv1.0.12;CHR2=chr3;END=78166644;STD_quant_start=0.400000;STD_quant_stop=0.529150;Kurtosis_quant_start=4.716682;Kurtosis_quant_stop=2.598663;SVTYPE=DEL;SUPTYPE=AL;SVLEN=-53;STRANDS=+-;STRANDS2=27,23,27,23;RE=50;REF_strand=45,31;Strandbias_pval=0.585591;AF=0.396825	GT:DR:DV	0/1:76:50
chr3	78166613	12739	N	GTACGATTGTGATGAGTAAGAATAGCCATAAAGTTGGGGCGC	.	PASS	PRECISE;SVMETHOD=Snifflesv1.0.12;CHR2=chr3;END=78166618;STD_quant_start=8.390471;STD_quant_stop=8.360622;Kurtosis_quant_start=1.744467;Kurtosis_quant_stop=4.644667;SVTYPE=INS;SUPTYPE=AL;SVLEN=45;STRANDS=+-;STRANDS2=13,4,13,4;RE=17;REF_strand=45,31;Strandbias_pval=0.26916;AF=0.182796	GT:DR:DV	0/0:76:17
chr3	78167064	12740	N	TTAAGGAATGCAAATTCAACAACGGTTTAGTACCGGGTTCTCGGGTGGCCTGCACGGCTTGTTTGGCGCCTGCATTTGGCAAGGGTCCGCTGATCCTTGGTGCCAGCACCCAGGATCAAATCCCACATCGGGCTCCCGGTGCATGGAGCTGCTTCTCCCTCTCCTGTGTCGCCTGCCTATCTCTCTCTCTCTCTTCTCTCTCTCTCTTCTGTGTGCCAT	.	FAIL_NOTPRECISE	IMPRECISE;SVMETHOD=Snifflesv1.0.12;CHR2=chr3;END=78167063;STD_quant_start=2.949576;STD_quant_stop=32.675679;Kurtosis_quant_start=4.820510;Kurtosis_quant_stop=0.463341;SVTYPE=INS;SUPTYPE=AL;SVLEN=213;STRANDS=+-;STRANDS2=7,5,7,5;RE=12;REF_strand=45,32;Strandbias_pval=1;AF=0.134831	GT:DR:DV	0/0:77:12
chr3	78168231	12741	N	TATTTCACTGAAATTTTATTGTTATTTTTTAGTATTTTATTTATTTTTTTTAAAGATTGTATTTTTTTAATTCTTATGTATTTATGATAGTACCAGAGAGAGAGAGAGAGAGGCGAGAACAATAGGCAGAGGGGAGAACAGGCTCCATGCACGGGACGCCGACTTGGGGATTCGATCCGGTGCTACAAGGATTCGCGCCTGGGCCCAAAGGCAGGCGCCAAACCGCTGGCGGGCCACCCAGGGATCCC	.	PASS	PRECISE;SVMETHOD=Snifflesv1.0.12;CHR2=chr3;END=78168244;STD_quant_start=3.022642;STD_quant_stop=5.772190;Kurtosis_quant_start=8.096108;Kurtosis_quant_stop=9.208573;SVTYPE=INS;SUPTYPE=AL;SVLEN=237;STRANDS=+-;STRANDS2=25,20,25,20;RE=45;REF_strand=51,46;Strandbias_pval=0.856739;AF=0.316901	GT:DR:DV	0/1:97:45
chr3	78174645	12742	N	TATTCATGAGAGAACCAGACGTCTGTATGTATGTGTATTTATTTATTTATTATTTTAAAGATTTTA	.	PASS	PRECISE;SVMETHOD=Snifflesv1.0.12;CHR2=chr3;END=78174644;STD_quant_start=8.470537;STD_quant_stop=7.081666;Kurtosis_quant_start=3.079861;Kurtosis_quant_stop=4.558571;SVTYPE=INS;SUPTYPE=AL;SVLEN=68;STRANDS=+-;STRANDS2=18,23,18,23;RE=41;REF_strand=36,40;Strandbias_pval=0.846148;AF=0.350427	GT:DR:DV	0/1:76:41
chr3	78194038	12743	N	TTTTCGCCTTTCTTTTTTTTTTTTTTTTTTTT	.	PASS	PRECISE;SVMETHOD=Snifflesv1.0.12;CHR2=chr3;END=78194040;STD_quant_start=1.770122;STD_quant_stop=2.670830;Kurtosis_quant_start=3.598716;Kurtosis_quant_stop=0.876163;SVTYPE=INS;SUPTYPE=AL;SVLEN=31;STRANDS=+-;STRANDS2=12,19,12,19;RE=31;REF_strand=36,40;Strandbias_pval=0.521273;AF=0.28972	GT:DR:DV	0/0:76:31
chr3	78243394	12744	N	TATAATTCTTTAAGAAAAAACTAAAATAAATAAATAAATAAATAATAAATAAATCAATA	.	PASS	PRECISE;SVMETHOD=Snifflesv1.0.12;CHR2=chr3;END=78243400;STD_quant_start=4.098780;STD_quant_stop=7.286975;Kurtosis_quant_start=2.121045;Kurtosis_quant_stop=1.979003;SVTYPE=INS;SUPTYPE=AL;SVLEN=57;STRANDS=+-;STRANDS2=7,6,7,6;RE=13;REF_strand=44,45;Strandbias_pval=1;AF=0.127451	GT:DR:DV	0/0:89:13
chr3	78295502	12745	N	TTTTTTTTTTTTTTTTTTTTTTTTATTTTTTTTTTTTTGTTTTTATTTTTTTTTTATGGGTGTTCAATTTACACATACGATAACCCCAGTGCACCGTCACCATTCACTCCCAACACCCCCCGCAAGCAGCCCCCTCCCCTGCTACCACCCCACCTAGTTTCGTGTTCCCAAGTTAGCAGTCTTTATGGTGCTGTCTCCCTGTCTGAATGTTTCCCACACTTTCTTCTCCCTTCCCTTATTTTCCCCTTTCACGATTAGTTAGATTTCCCAAATGAATGAGAACAATATGTTTGTCTTCTTCTCTTGACTGACGTACTTTCACTCAGCCTATACCCGCCAGTTCCATCCCGTTGAACAAATGGTGGGTAGTTTGTCGTTCTAATAGCTGAGTAATATTCCATGGTTACATAACCACAT	.	PASS	PRECISE;SVMETHOD=Snifflesv1.0.12;CHR2=chr3;END=78295503;STD_quant_start=0.000000;STD_quant_stop=8.366600;Kurtosis_quant_start=6.093255;Kurtosis_quant_stop=3.946620;SVTYPE=INS;SUPTYPE=AL,SR;SVLEN=418;STRANDS=+-;STRANDS2=10,16,10,16;RE=26;REF_strand=44,63;Strandbias_pval=1;AF=0.195489	GT:DR:DV	0/0:107:26
chr3	78311805	12746	N	GTGGGTATTTGGGATCCCTGGGTGGCGGGGCAGGTTATAAGACGCCTGCCTTTGGCCCAAGGCAGCGATCCTGGAGACCAGGAGCGAATCCCATAGCGGGCTCCTGGTGGCATGGAGCCGCTTCTCCCTCTGGCCTATGTCGCTGCCTTCAGCCTCATCTCTCTCTCGCTGGGTGACGATCAAAATAAATAAAAAATTTAAAAAAAAAAAAAAAAAAAAAAAAAAAAAAAAATAAGAA	.	PASS	PRECISE;SVMETHOD=Snifflesv1.0.12;CHR2=chr3;END=78311808;STD_quant_start=4.199567;STD_quant_stop=8.295672;Kurtosis_quant_start=-0.617123;Kurtosis_quant_stop=0.622768;SVTYPE=INS;SUPTYPE=AL;SVLEN=234;STRANDS=+-;STRANDS2=12,10,12,10;RE=22;REF_strand=54,44;Strandbias_pval=1;AF=0.183333	GT:DR:DV	0/0:98:22
chr3	78323512	12747	N	AAAAATTCTGGAGAGGGCAGCCCTGGTGGCGCAGCGGTTTTGCGGCCCCTACCGCCGGGGGTGTGATCCTGAGTCTGGGATCAGTCCCACATCAGGCTTCCCGTGCAATGGAGCCTCTTCCTCCCTCTGCCTCTCCGTCTCTGTGTCCTCTCTCACCATGAATAAATAAAAAAATCTTTAAA	.	PASS	PRECISE;SVMETHOD=Snifflesv1.0.12;CHR2=chr3;END=78323521;STD_quant_start=5.377422;STD_quant_stop=8.103497;Kurtosis_quant_start=0.945852;Kurtosis_quant_stop=-0.634020;SVTYPE=INS;SUPTYPE=AL;SVLEN=175;STRANDS=+-;STRANDS2=12,12,12,12;RE=24;REF_strand=40,51;Strandbias_pval=0.649043;AF=0.208696	GT:DR:DV	0/0:91:24
chr3	78325281	12748	N	AAAAAAAGAAAAAAAAAATAATAAAAAAAAAATAAATAAAAAATAAAAAAATGACAAAT	.	PASS	PRECISE;SVMETHOD=Snifflesv1.0.12;CHR2=chr3;END=78325283;STD_quant_start=1.206045;STD_quant_stop=2.619854;Kurtosis_quant_start=10.276720;Kurtosis_quant_stop=9.357853;SVTYPE=INS;SUPTYPE=AL;SVLEN=57;STRANDS=+-;STRANDS2=21,24,21,24;RE=45;REF_strand=39,53;Strandbias_pval=0.714756;AF=0.328467	GT:DR:DV	0/1:92:45
chr3	78347592	12749	GCCAGTCAGGGATAAACAGGCAAGATGGCGGAAGAGTAGGGTCTCCAAATCACCTGTCTCCACCAAATTACCTAGAAAACCTTCAAATTATCCTGAAAATCTATCAATTCGGCCTGGATTTAAGAGAGACCAGCTGGAATGCAACAGTGAGAAGAGTTCGCGCTTCTATCAAGGTAGGAAGACGGGGAAAAAGAAGTAGAGAAACAAAGGCCTCCAAGGGGGAGGGGCCCCGCGAGGAGCCGTGCTGAGGCCGGGGGAGTGTCCCCGGACAGGAGACCCCCCGTCCCGGAGACGCAGGAGCTGCACCGACCTTCCCCGGGGGGAAAGGGGCTCCAGGGAGGTGGAGCAGGACCCAGGAGGGCGGGGATGCCCTCGGGCTCCCGGGGACAGTAACAGCAACTGCGGGGCCCAGGAGAGTGCGCCGAGCTCCCTAAGGGCTGCAGCGCGCACGGCGGGACCCGGCGGGACCCGGAGCAGCTCGGAGGGGCTCGGGGGCGGCTCCGCGGAGGGGGCTGTGGGGGAGGAGCGCGATTCCAACAGCGCAGGCCCCGGAGCACAGGGCGCCAGGACACAGCCCCAGGATCTGGCCTCCCCCGGGCAGGGAGGGCCCAGGACACGAGGACGCTCCTGCCCCGAGCTGAGCAGATCAGCGGCCCCGCCCCGAGCCTCCAGGCCCTGCAGACGGAGAGCTCCGGAGCTCCTGCGGGAGCTGACTCCAGGGCTCCAGAGCTGGCCCCGCCACTGCGGTTGTTCCTCCTGCGGCCTCACGGGGTAAACAACCCCCACTGAGCCCTGCACCAGGCAGGGGCACAGCAGCTCCCCCAACTGCTAACACCTGAAAATCAGCACAACAGGCCCCTCCCCAGAAGACCACCTAGACGACAAATTCCAGGGAAGTCAAAGGACTTAAAGTACACAGAATCACAAGATACTCCCTCCTTGTTCTTTTTTTTCTTTCTTCTTTCTTTCTTTCTTTCTTTCTTTCTTTCTTTCTTTCTTTCTTTCTTCTCTTCTTTTTTTTTTTGTTTTGTTGTTGTTTGTTTGTTTCGTTTTGCTTTTTGATTTGTTTCCTTCCCCCACCCCCTTTTTTCCTTTCTTTCTTTTTCTTTCTCTTTTTCTTCTTTTTTTTTCTTCCTTTTTTTTCTTTCTCTTTTCCTTCCTTCTTTCTCTCCTTTCTTTTCTCTCCTTTTCCCAATACAACTTGCTTTTGGCCACTCTGCACTGAGCAAATGACTAGAAGGAAAACCTCACCTCAAAAGAAAGAATCAGAAACCAGTCCTCTCTCCCACAGAGTTACAAAATTTGGATTACCAATTCAATGTCAGAAAGCCCATTCAGAAGCACTATTATACACCTACTAGTGGCTCTAGAAGAAAGCATTAAAGGACTCAAGAGACTTCATGACTGCAGAATTTAGAGCTAATCAGGCCAGAAATTAAAAATCAATTGAATGGGATGCAATCCAAAATAGAAGTCCTAACGACCAGGGTTAACGAGGTGGAAGAACGAGTGAGTGACATAGAAGACAAGTTGATAGCAAAGAGGGAAACTGAGGAAAAAAAGAGACAAACAATTAAAAGACCATGAAGATAGATTAAGGGAAATAAACGACAGCCTGAGGAAGAGAAAAACCTACATTTAATTGGTGTTCCTGAGGGTGCCGAAAGGGCCAGAGGGCCAGAATATGTATTTGAACAAATTCTACTGAAAACTTTCCTAATATTGGAAGGGAAACAAGCATTCAGATCCAGGAAATAGAGAGATCCCCCCTAAAATCAATAAAAACCGTTCAACACCTCGACATTTAATAGTGAAGCTTGCAAATTCCAAAGATAAAGAGAAGATCCTTAAAGCAGCAAGAGACAAGAAATCCCTGACTTTTATGGGGAGGAGTATTAGGGTAACAGCAGACCTCTCCACAGAGACCTGGCGGCCAGAAAGGGCTGGCAGGATATATTCAGGGTCCTAAATGAGAAGAACATGCAACCAAGAATACTTTATCCAGCAAGGCTCTCATTCAAAATGGAAGGAGAGATAAAGAGCTTCCAAGACAGGCAGCAACTGAAAGAATATGTGACCTCCAAACCAGCTCTGCAAGAAATTTTAAGGGGGACTCTTAAAATTCCCCTTTAAGAAGAAGTTCAGTGGAACAGTCCACAAAAAAACAAGGACTGAATAGATATCATGATGACACTAAACTCATATCTCTCAATAGTAACTCTGAATGTGAACGGGCTTAATGACCCCATCAAAGGCGCAGGGTTTCAGACTGGATAAAAAAGCAGGACCCGTCTATTTGCTGTCTACAAGAGACTCATTTTAGACAGAAGGACACCTACAGCCTGAAAATAAAAGGTTGGAGAACCATTACCATTCGAATGGTCCCTCAAAAAAAAGCAGGAGTAGCCATCCTTAATCAGATAAACTAAAATTTACCCCAAAGACTGTAGTGAGAGATGAAGAGGGACACTATATCATACTTAAAGGATCTATTCAACAAGAGGACTTAACAATCCTCAATATATATGCCCCGAATGTGGGAGCTGCCAAATATATCAATCAATTATTTAACCAAAGTGAAGAAATACTTAGCTAATAATACACTTATACTTGGTGACTTCAATCTAGCTCTTTCTATACTCGATAGGTCTTCTAAGCACAACATCTCCAAAGAAACGAGAGCTTTAAATGATACACTGGACCAGATGGATTTCACAGATATCTACAGAACTTACATCCAAACTCAACTGAATACACATTCTTCTCAAGCGCACATGGAACTTTCTCCAGAATAGACCACATATTGGGTCACAAATCGGGTATGAACCGATACCAAAAGATTGGGATCGTCCCCTGCATATTCTCAGACCATAATGCCTTGAAATTAGAACTAAATCACAGCAAGAAGTTTGGAAGGACCTCAAACACGTGGAGGTTAAGGACCATCCTGCTAAAAGATGAAAGGGTCAACCAGGAAATTAAGGAAGAATTAAAAAGATTCATGGAAACTAATGAGAATGAAGATACAACCATTCAAAATCTTTGGGATGCAGCAAAAGCAGTCCTAAGGGGGAAATACATCGCAATACAAGCATCCATTCAAAAACTGGAAAGAACTCAAATACAAAAGCTAACCTTACACATAAAGGAGCTAGAGAAAAAACAGCAAATAGATCCTACACCCAAGAGAAGAAGGGAGTTAATAAAGATTCGAGCAGAACTCAACGAAATCAAGACCAGAACTGTGGAACAGATCAACAGAACCAGGAGTTGGTTCTTTGAAAGAATTAATAAGATAGATAAACCATTAGCCAGCCTTATTAAAAAGAAGAGAGAGAAGACTCAAATTAATAAAATCATGAATGAGAAAGGAGAGATCACTACCAACACCAAGGAAATACAAACGATTTTAAAAAACATATTATGAACAGCTATATGCCAATAAATTAGGCAATCTAGAAGAAATGGACACATTCCTGGAAAGCCACAAACTACCAAAACTGGAACAGGAAGAAATAGAAAACCTGAACAGGCCAATAACCAGGGAGGAAATTGAAGCAGTCATCAAAAACCTCCCAAGACACAAGAGTCCAGGGCCAGATGGCTTCCCAGGGGAATTTTATCAAACGTTTAAAGAAGAAACCATACCTATTCTCCTAAAGCTGTTTGGAAAGATAGAAAGAGATGGAGTACTTCCAAATTCGTTCTATGAGGCCAGCATCACCTTAATTCCAAAACCAGACAAAGACCCCACTAAAAAGGAGAATTACAGACCATATCCCGGATGACATGGATGCAAAAATTCTCAACAAGATACTGGCCAATAGGATCCTACAGTACATTAAGAAAATTATTCACCATGACCAAGTAGGATTTATCCCTGGGACGCAAGGCTGGTTCAACACCCTTTAAAACAATCAATGTGATTCATCATATCAGCAAGAGAAAAACCAAAGAACCATATGATCCTCTCATTGGATGCAGAGAAAGCATTTGACAAAATACAGCATCCATTCCTGTTCAAAACTCTTCAGAGTGTAGGGATAGAGGGAACATTCCTCGACATCTTAAAAGCCATCTATGAAAAGCCCACAGCAAATATCATTCTCAATGGGGAAGCACTGGGAGCCTTTCCCCTAAGATCAGGAACAAGACAGGGATGTCCACTCCCCACCACTGCTGTTCAACATAGTACTGGAAGTCCTAGCCTCAGCAATCAGACAACAAAAAAGACATTAAAGGCATTCAAATTGGCAAAGAAGAAGTCAAACTCTCCCTCTTCGCCGATGACATGATACTCTACATAGAAAACCCGAAAGTCTCCAACCCCAAGATTGCTAGAACTCATACAGAAATTCGGTAGCGTGGCAGGATACAAAATCAATGCCCAGAAGTCAGTGGCATTTCTATACACTAACAATGAGACTGAAGAAAGAGAAATTAAGGAGTCAATCCCATTTACAATTGCACCCAAAAGCATAAGATACCTAGGAATAAACTCACCAAAGATGTAAAGGATCTATACCCTCAAAACTATAGAACACTTCTGAAAGAAATTGAGGAAGACACAAAGAGATGGAAAAATATTCCATGCTCATGGATTGGCAGAATTAATATTGTGAAAATGTCAATGTTACCCAGGGCAATATACACGTTTAATGCAATCCCTATCAAAATACCATGGAGTTTCTTCAGAGAGTTAGAAAAAAATTATTTTAAGATTTGTGTTGGAATCAGAAAAAGACCCCGAATAGCCAGGGGAATTTTAAAAATTAAACCATATCTGGGGGCATCACAATGCCAGATTTCAGGTTGTACTACAAAGCTGTGGTCATCAAGACAGTGTGGTACTGGCACAAAAACAGACACATAGATCAATGGAACAGAATAGAGAATCCAGAAGTGGACCCTGAACTTTATGGGCAACTAATATTCGATAAAGGAGGAAAGACTATCCACTGGAAGAATGACAGTCTCTTCAATAAATGGTGCTGGGAAAATTGGACATCCACATGCAGAAGAATGAAACTAGACCACTCTCTTTCACCATACACAAAGATAAACTCAAATGGATGAAAGATCTAAATGTGAGACAAGATTCCATCAAATCCTAGAGAAGAACACAGGCAACACCCTTTTTGAACTCGGCCATAGTAACTTCTTGCAAGATACATCCATGAGGCAAAAGAAACAAAAGCAAAAATGAACTATTGGGACTTTATCAAGATAAGAAGCTTTTGCACAGCAAAGGATACAGTCAACAAAACTCAAAGACAACCTACAGAATGGGAGAAGATATTTGCAAATGACATATCAGATAAAGGGCTAGTTTCCAAGATCTATAAAGAACTTCTTAAACTCAACACCAAAGAAACAAACAATCCAATCATGAAATGGGCAAAAGACATGAACAGAAATCTCACAGAGGAAGACATAGACATGGCCAACATGCATATGAGAAAATGCTCTGCATCACTTGCCATCAGGGAAATACAAATCAAAACCACAATGAGATACCACCTCACACCAGTGAGAATGGGGAAAATTAACAAGGCAGGAAACAACAAATGTTGGAGAGGATGCGGAGAAAAGGGAACCCTCTTACACTGTTGGTGGGAATGTGAACTGGTGCAGCCACTCTGGAAAACTGTGTGGAGGTTCCTCAAAGAGTTAAAAATAGACCTGCCTACGACCCAGCAATTGCACTGTTGGGGATTTACCCCAAGATACAAATGCAATGAAACGCCGGGACACCTGCACCCCGATGTTTCTAGCAGCAATGGCCACGATAGCCAAACTGTGGAAGGAGCCTCGGTGTCCAACGAAAGATGAATGGATAAAGAAGATGTGGTTTATGTATACAATGGAATATTACTCAGCTATTAGAAATGACAACTACCCACCATTTGCTTCAACGTGGATGGAACTGGAGGGTATTCTGTTGAGTGAAGTAAGTCAGTCGGAGAAGGACAAACATTATATGTTCTCATTCATTTGGGGAATATAAAATAGTGAAAGGGAATATAGGGAAGGGAGAAGAAATGTGTGGGAAATATCAGAAAGGGAGACAGAACGTAAGACTGCTAACTCTGGGAAACGAACTAGGGGTGGTAGAAGGGGAGGAGGGCGGGGGGTGGGAGTGAATGGGGTGACAGGCACTGGGGGTTATTCTGTATGTTACTAAATTGAACACCAATAAAAAATAAATTAAAAAAAAATAAATAAAAAATAAAATAAAA	N	.	PASS	PRECISE;SVMETHOD=Snifflesv1.0.12;CHR2=chr3;END=78353818;STD_quant_start=1.174440;STD_quant_stop=0.587220;Kurtosis_quant_start=24.924181;Kurtosis_quant_stop=20.311765;SVTYPE=DEL;SUPTYPE=AL,SR;SVLEN=-6226;STRANDS=+-;STRANDS2=27,32,27,32;RE=59;REF_strand=33,40;Strandbias_pval=1;AF=0.44697	GT:DR:DV	0/1:73:59
chr3	78358365	12750	N	TTAAAAGAAAAAAAAAAAAAAGAAAAAAAAAAAAAAACAT	.	PASS	PRECISE;SVMETHOD=Snifflesv1.0.12;CHR2=chr3;END=78358372;STD_quant_start=3.104249;STD_quant_stop=2.000000;Kurtosis_quant_start=4.665095;Kurtosis_quant_stop=-1.122546;SVTYPE=INS;SUPTYPE=AL;SVLEN=40;STRANDS=+-;STRANDS2=11,12,11,12;RE=23;REF_strand=43,40;Strandbias_pval=0.815637;AF=0.216981	GT:DR:DV	0/0:83:23
chr3	78371263	12751	N	ATGTGGGAAAACCATCTTAACACCTGTCTCCATACCACAACCCGCCCTCCTCAAAACACCAACACAACAACAACAAGCAAAACCACTGGGCTACCAATACAACCATTATAGGTCAAACAAGAGGACAATAGGACTTATACAGACTTATACAGACTTATACAGACTTATAACAGACTTATACAGCTTGTCACTCTATAGGACTTATACAGACTTATACAACTTATATCAGACTTATACACTTGTCCCCACGCTATTTTGATAAAGTGATTATTACAATAATAGGATTGTCTCCAATAAATGTTTTCAATGGGAGAG	.	FAIL_NOTPRECISE	IMPRECISE;SVMETHOD=Snifflesv1.0.12;CHR2=chr3;END=78371278;STD_quant_start=46.826228;STD_quant_stop=46.172644;Kurtosis_quant_start=14.936833;Kurtosis_quant_stop=5.456782;SVTYPE=INS;SUPTYPE=AL;SVLEN=308;STRANDS=+-;STRANDS2=27,20,27,20;RE=46;REF_strand=52,41;Strandbias_pval=1;AF=0.330935	GT:DR:DV	0/1:93:46
chr3	78381663	12752	TTATATTTATTTATTTATTTATTTATTTATTTATTTATTTTTATTTATTTATTTTTTTTTTGCAATTTTTTTTATTGGTGTTCAATTTACTAACATACAGAATAACACCCAGTGCCCGTCACCCATTCACTCCCACCCCCCACCCTTCTCCCCTTCTACCACCCCTAGTTCGTTTCCCAGAGTTAGCAGTCTTTACGTTCTGTCTCCCTTTCTGATATTTCCCACACATTTCTTCTCCCTTCCCTTATTTTCCCTTTCACTATTATTTATATTCCCCAAATGAATGAGAACATATAATGTTTGTCCTTCTCCGACTGACTTACTTCACTCAGCATAATACCCTCCAGTTCCATCCACGTTGAAGCAAATGGTGGGTATTTGTCATTTCTAATAGCTGAGTAATATTCCTTTGTATACATAAACCACATCTTCTTTATCCATTCATCTTTCGTTGGACACCGAGGCTCCTTCCACAGTTTGGCTATCGTGGCCATTGCTGCTAGAAACATCGGGGTGCAGGTGTCCCGGCGTTTCATTGCATTTGTATCTTTGGGGTAAATCCCCAACAGAGCAATTGCTGGGTCGTAGGGCAGGTATATTTTTAACTGTTTGAGGAACCTCCACACAGTTTTCCAGAGTGGCTGCACCAGTTCACATTCCCACCAACAGTGTAAGAGGGTTCCCTTTTCTCCGCATCCTCTCCAACATTTGTTGTTTCCTGCCTTGTTAATTTTCCCCATTCTCACTGGTGTGAGGTGGTATCTCATTGTAGTTTTGATTTGTATTTCCCTGATGGCAAGTGATGCAGAGCATTTTCTCATATGCATGTTGGCCATGTCTATGTCTTCCTCTGTGAGCTTTCTGTTCATGTCTTTTGCCCATTTCATGATTGGATTGTTTGTTTCTTTGGTGTTGAGTTTAATAAGTTCTTTATAGATCTTGGAAACTAGCCCTTTATCTGATATGTCATTTGCAAATATCTTCTCCCATTCTGTAGGTTGTCTTTGAGTTTTGTTGACTGTATCCTTTGCTGTGCAAAAGCTTCTTATCTTGATGAAGTCCCAATAGTTCATTTTTGCTTTTGTTTCTTTTGCCTTCGTGGATGTATCTTGCAAGAAGTTACTATGGCCGAGTTCAAAAAGGGTGTTGCCTGTGTTCTTCTCTAGGATTTTGATGGAATCTTGTCTCACATTTAGATCTTTCATCCATTTTGAGTTTATCTTTGTGTATGGTGAAAGAGAGTGGTCTAGTTTCATTCTTCTGCATGTGGATGTCCAATTTTCCCAGCACCATTTATTGAAGAGACTGTCTTTCTTCCAATGGATAGTCTTTCCTCCTTTATCGAATATTAGTTGCCCATAAAGTTCAGGGTCCACTTCTGGATTCTCTATTCTGTTCCACTGATCTATGTGTCTGTTTTTGTGCCAGTACCACACTGTCTTGATGACCACAGCTTTGTAGTACAACCTGAAATCTGGCATTGTGATGCCCCCAGATATGGTTTTCTTTTTTAAAATTCCCCTGGCTATTCGGGGTCTTTTCTGATTCCACACAAATCTTAAAATAATTTGTTCTAACTCTCTGAAGAAAGTCCATGGTATTTTGATAGGGATTGCATTAAACGTGTAAATTGCCCTGGGTAACATTGACATTTTCACAATATTAATTCTGCCAATCCATGAGCATGGAATATTTTTCCATCTCTTTGTGTCTTCCTCAATTTCTTTCAGAAGTGTTCTATAGTTTTTAGGGTATAGATCCTTTACCTCTTTGGTTAGGTTTATTCCTAGGTATCTTATGCTTTTGGGTGCAATTGTAAATGGGATTGACTCCTTAATTTCTCTTTCTTCAGTCTCATTGTTAGTGTATAGAAATGCCACTGACTTCTGGGCATTGATTTTGTATCCTGCCACGCTACCGAATTGCTGTATGAGTTCTAGCAATCTTGGGGTGGAGACTTTTGGGTTTTCTATGTAGAGTATCATGTCATCGGCGAAGAGGGAGAGTTTGACTTCTTCTTTGCCAATTTGAATGCCTTTAATGTCTTTTTGTTGTCTGATTGCTGAGGCTAGGACTTCCAGTACTACTCTGC	N	.	PASS	PRECISE;SVMETHOD=Snifflesv1.0.12;CHR2=chr3;END=78383755;STD_quant_start=4.698609;STD_quant_stop=3.419402;Kurtosis_quant_start=3.200739;Kurtosis_quant_stop=3.862164;SVTYPE=DEL;SUPTYPE=AL,SR;SVLEN=-2092;STRANDS=+-;STRANDS2=18,9,18,9;RE=27;REF_strand=66,52;Strandbias_pval=0.389102;AF=0.186207	GT:DR:DV	0/0:118:27
chr3	78393047	12753	TTTATTTTTTTTTATTTTTATTTTTTAATTTTTTATTTTTTTTTAGATTTTATTTATTTATTCATGATAGTCACACAGAGAGAGAGAGACAGAGAGGCAGAGACACAGGCAGAGGGAGAAGCAGGCTCCATGCAGGGAGCCCGACGTGGGATTCGATCCCGGGTCTCCAGGATCGTGCCCTGGGCCAAAGGCAGGCGCCAAACCGCTGCGCCACCCCAGGGATCCCTTATCATGG	N	.	PASS	PRECISE;SVMETHOD=Snifflesv1.0.12;CHR2=chr3;END=78393283;STD_quant_start=1.300887;STD_quant_stop=1.519109;Kurtosis_quant_start=9.482790;Kurtosis_quant_stop=-1.376707;SVTYPE=DEL;SUPTYPE=AL;SVLEN=-236;STRANDS=+-;STRANDS2=13,13,13,13;RE=26;REF_strand=50,46;Strandbias_pval=1;AF=0.213115	GT:DR:DV	0/0:96:26
chr3	78411819	12754	N	AGAAACTGCACCCCTTACACTGTTGGTGGAAGTGAACTGCGTGAGCCACTCTGGAAACTTGTGTGAGGTTTCTCAAAGAGTTAAGACATAGACGCCCACGACCCCAGCCAATTGCCCTGATGCGGGATTTACCCCAAAGCTAAGATGCCGTAAAGCCGGGACGCCTGCCCCACCCCGATCTTTTATAGCGCATGACCTGATAGCCCCAAACTGTGGAAGGCAGGCCTCGGTTTTCATTAAAGATGAATGGATAAAAAGATGTGGCTTTTCTGTATACAATGGACTATTCCTCAGCCCTAGAAATGACAAATACCCACCATTTGCCTTCAACTGGATGGACTGGAGGGTCTTCTGCTGGTGACGAAGCCAGTTCGAGAATGAACCAACCTTCTATGTTCTCATTCATTTGGCGGAATATAAATACTAGCTTAAAGGTATATAGGACGGCGAAGAAAAACTGTGTGGGCAAAATAGAAAGGAGACAGATACGTAAAGACTGCTAACTCTGGGGCGCAACGAACTAGCGGTGGATGGAAGGGGCACGCGGCCCGGGGCCGCTCCGGAAGTGCCAATGCGGTTGAGGGCACTGGCGGTTATTTGCATGTTTAGTAAATGACACCAATAAAAAATAAAAAAATACAAATAAAAAAAAGAAAAAAT	.	PASS	PRECISE;SVMETHOD=Snifflesv1.0.12;CHR2=chr3;END=78411820;STD_quant_start=3.114482;STD_quant_stop=7.266361;Kurtosis_quant_start=6.943180;Kurtosis_quant_stop=6.377391;SVTYPE=INS;SUPTYPE=AL,SR;SVLEN=662;STRANDS=+-;STRANDS2=8,9,8,9;RE=17;REF_strand=51,47;Strandbias_pval=0.795392;AF=0.147826	GT:DR:DV	0/0:98:17
chr3	78413569	12755	N	TCTTCTTTTTTTATTTTATTTTTTATTTTATTATAAT	.	PASS	PRECISE;SVMETHOD=Snifflesv1.0.12;CHR2=chr3;END=78413572;STD_quant_start=5.205766;STD_quant_stop=7.231874;Kurtosis_quant_start=1.965912;Kurtosis_quant_stop=1.686279;SVTYPE=INS;SUPTYPE=AL;SVLEN=37;STRANDS=+-;STRANDS2=8,8,8,8;RE=16;REF_strand=46,50;Strandbias_pval=1;AF=0.142857	GT:DR:DV	0/0:96:16
chr3	78414511	12756	N	TAATTTCGTATACAATGGAATATTACTCAGCTATGTAGAAACTGACCAAATACCACTTGCTTCAACGTGGATGGAAAACTGCGAGGGTATTATGCTGATTGACAGTAAGTCAGTCGGAGACCGACAAACATTATCTGTTTCATTCTTTGGGGCATATAACTATAGTGAAAAGGAAAACTAAGGGACGCGGAGAAGGAAATGTGTGGGCAATATCAGAAAGGGCGGACAGAACGTAAAGACTGCTCACTTTGGACCGAAACTAGGTGGTAGACTTGGAGGAGGGCGGGGCCCGGGTGCGAAGTGACTGGGTGACGGGCACGGTGTGTTATTCTGTATGTTAGTTAACATGAACACCAATAAAAACAAAAAAAAAAGAGAACAAACAGTTATTTTGCCCAACCAACAAAAAAA	.	PASS	PRECISE;SVMETHOD=Snifflesv1.0.12;CHR2=chr3;END=78414513;STD_quant_start=0.632456;STD_quant_stop=9.214120;Kurtosis_quant_start=6.179107;Kurtosis_quant_stop=3.564892;SVTYPE=INS;SUPTYPE=AL,SR;SVLEN=402;STRANDS=+-;STRANDS2=10,8,10,8;RE=18;REF_strand=43,46;Strandbias_pval=0.61415;AF=0.168224	GT:DR:DV	0/0:89:18
chr3	78415947	12757	TATTTTCATTTTTTTTTAAGATTTTATTCATTTATTCATGATAGACATAGAGAGAGAGACAGAGAGAGAGAGGCAGAGACACAGGAGGAGGGAGAAGCAGGCTCCATGCCAGGAGCCCGATGTGGGACTCGATCCCAGGACTCCAGGATCGCGCCCTGGGCCAAAGGCAGGCGCTAAATCGCTGAGCCACCCAGGGATCCCCGGAATAC	N	.	PASS	PRECISE;SVMETHOD=Snifflesv1.0.12;CHR2=chr3;END=78416154;STD_quant_start=2.529822;STD_quant_stop=1.897367;Kurtosis_quant_start=2.478175;Kurtosis_quant_stop=-1.371110;SVTYPE=DEL;SUPTYPE=AL;SVLEN=-207;STRANDS=+-;STRANDS2=12,9,12,9;RE=21;REF_strand=55,52;Strandbias_pval=0.811687;AF=0.164062	GT:DR:DV	0/0:107:21
chr3	78416284	12758	N	TCTTTTCTTTTTTTTCCCTTTTTTTTCTTCCCCCTTTTTTTTTCTTTTTTTTCTTTCTTTCTTTG	.	FAIL_NOTPRECISE	IMPRECISE;SVMETHOD=Snifflesv1.0.12;CHR2=chr3;END=78416306;STD_quant_start=8.240146;STD_quant_stop=17.449928;Kurtosis_quant_start=-1.848123;Kurtosis_quant_stop=-0.225843;SVTYPE=INS;SUPTYPE=AL;SVLEN=32;STRANDS=+-;STRANDS2=16,5,16,5;RE=21;REF_strand=51,50;Strandbias_pval=0.0520097;AF=0.172131	GT:DR:DV	0/0:101:21
chr3	78431665	12759	AAAGTTTGACATCATTTTTTTTTAATTTTTTTTATTTATGATAGTCATAGAGAGAGAGAGAGAATGAGATAGAGACACAGGCAGAGGGAGAAGCAGGCTCCATGCACCGGGAGCCCGACGTGGGATTCGATCCCGGGTCTCCAGGATCGCGCCCTGGGCCAAAGGCAGGCGCCAAACCGCTGCGCCACCCAGGGATCCC	N	.	PASS	PRECISE;SVMETHOD=Snifflesv1.0.12;CHR2=chr3;END=78431864;STD_quant_start=0.733799;STD_quant_stop=0.480384;Kurtosis_quant_start=-1.493901;Kurtosis_quant_stop=-1.242188;SVTYPE=DEL;SUPTYPE=AL;SVLEN=-199;STRANDS=+-;STRANDS2=14,13,14,13;RE=27;REF_strand=55,50;Strandbias_pval=1;AF=0.204545	GT:DR:DV	0/0:105:27
chr3	78434146	12760	N	CGAAACATGTTATTGTTTTTTTTTTTAATATATATTTTAATTTTTAATTTATTTATGATCGTCACAGAGAGAGAGAGAGAGAAGAGGGGCAGAGAGAGAAGCAGGCTCCATGCAACCGGGAGCCTCCGAATGTGGGATTCGATCCCGGGTCTCCGGATTCGCGCCCTGGGGCCAAAGGCAAGGCGGCCAAACCGCTGCGCACCCAGTGATCCCC	.	PASS	PRECISE;SVMETHOD=Snifflesv1.0.12;CHR2=chr3;END=78434155;STD_quant_start=1.095445;STD_quant_stop=4.427189;Kurtosis_quant_start=5.834525;Kurtosis_quant_stop=5.516168;SVTYPE=INS;SUPTYPE=AL;SVLEN=202;STRANDS=+-;STRANDS2=11,10,11,10;RE=21;REF_strand=46,45;Strandbias_pval=1;AF=0.1875	GT:DR:DV	0/0:91:21
chr3	78458362	12761	N	AAATAGCAGTCCTCAGGGGTCCCTGTGGTGGCGCAGCGGTTTGGCGCCGCCTTTGGCCCGGCTCGATCCTGGAGACCGGTAATCCGAATCCCACCATCTGGCTCCTGGTGCATGGAGCCTGCTTTCTCCCTCTGCCTGTGTCTCTGCCTCTTCTTCTCTCTCTTCTCTCTCTCCTGTGTCTGACTATCATCAATAAATACAAATTTCAAAAAAAAA	.	PASS	PRECISE;SVMETHOD=Snifflesv1.0.12;CHR2=chr3;END=78458361;STD_quant_start=1.802776;STD_quant_stop=4.421538;Kurtosis_quant_start=5.872104;Kurtosis_quant_stop=1.327556;SVTYPE=INS;SUPTYPE=AL;SVLEN=223;STRANDS=+-;STRANDS2=19,22,19,22;RE=41;REF_strand=46,49;Strandbias_pval=0.853513;AF=0.301471	GT:DR:DV	0/1:95:41
chr3	78472536	12762	N	GGGGATCCCTGGGTGGCGCAGGCGTTTGGCGGCCCTGCCTTGGCCGCAGGGGCGGATGCCTGAGAGACCCGGATCAGAATCCCACAGTCGGGCTCCCGGTGCATGGAGGCCGCTGCTCTCCGGGCCTCGTGTCCCCGCGCGCTCTCTCATCTGTGACTATCATGAAAAATAAATAAAATTTAAAAAAAAAACAAAAAAAAAAACAAAAACAAAAGCATATCGGC	.	PASS	PRECISE;SVMETHOD=Snifflesv1.0.12;CHR2=chr3;END=78472535;STD_quant_start=4.891122;STD_quant_stop=7.195084;Kurtosis_quant_start=5.124615;Kurtosis_quant_stop=5.860559;SVTYPE=INS;SUPTYPE=AL;SVLEN=232;STRANDS=+-;STRANDS2=13,13,13,13;RE=26;REF_strand=43,38;Strandbias_pval=0.824344;AF=0.242991	GT:DR:DV	0/0:81:26
chr3	78518044	12763	N	AAAGTGTTTTTTTTTTTTTTAATTTTATTTATTTATTCAATGACAGAGAGAGAGAGAGAAGCAGAGGGAAAGCAAGGCTCCATTCCACGGGAGCCCAACGTGGGACTCGATACACGAGGTATCCAGGATCATACCGCCAGGCTAAAGGCGGGCAAAACCGCTGAACCACCCCGGCTGGACCCCCCGGTA	.	PASS	PRECISE;SVMETHOD=Snifflesv1.0.12;CHR2=chr3;END=78518043;STD_quant_start=1.683251;STD_quant_stop=2.160247;Kurtosis_quant_start=0.279847;Kurtosis_quant_stop=3.868326;SVTYPE=INS;SUPTYPE=AL;SVLEN=189;STRANDS=+-;STRANDS2=16,9,16,9;RE=25;REF_strand=51,43;Strandbias_pval=0.497217;AF=0.210084	GT:DR:DV	0/0:94:25
chr3	78522000	12764	N	AGAGAAGCCCATAACAAGAAAAAAAAAAAACCG	.	PASS	PRECISE;SVMETHOD=Snifflesv1.0.12;CHR2=chr3;END=78522006;STD_quant_start=1.839732;STD_quant_stop=2.689009;Kurtosis_quant_start=3.555052;Kurtosis_quant_stop=2.196517;SVTYPE=INS;SUPTYPE=AL;SVLEN=32;STRANDS=+-;STRANDS2=17,9,17,9;RE=26;REF_strand=62,48;Strandbias_pval=0.508777;AF=0.191176	GT:DR:DV	0/0:110:26
chr3	78532505	12765	N	CCCTCATGGGCTATCCCGGGGTGGCGGCAGCAGTTTTGGCGCCATGCCTTTGGCCCAGTGTCCGCTCCTGGCCGGACCCGGTATCACGATCCCCCATCCGGCTCCCGGTGCCTGGCGCCTGCTTCTCCCCTCTGCCTATGTCCTCTGCCGCTCTCTCTCTAGTCTCCTCTCTCTGTGCGTATCATAAATAACATAAACATTCAAACAACCC	.	FAIL_NOTPRECISE	IMPRECISE;SVMETHOD=Snifflesv1.0.12;CHR2=chr3;END=78532507;STD_quant_start=55.612049;STD_quant_stop=66.498872;Kurtosis_quant_start=-0.620757;Kurtosis_quant_stop=-1.181100;SVTYPE=INS;SUPTYPE=AL;SVLEN=211;STRANDS=+-;STRANDS2=11,5,11,5;RE=16;REF_strand=52,51;Strandbias_pval=0.191561;AF=0.134454	GT:DR:DV	0/0:103:16
chr3	78532823	12766	N	GGGGATGCACCCTGGGTGGCGCAGCAGTTGGCGCCTGCCTTTGGCCGGGGCATGATCCTTGAGACCCGGGATCGAATCCCCCACATCAGGCTCCCGGCGCATGTAGCCTGCTTCTCCCTCGCCTGTTCTTGCGCCTCCTCTCCCTGGGACTATCATAATTAAAAAAAAAGAAGTTCCTTTATGGTTTGTCTCCCTCGCTGATTCTTCCCATTCTTTAAAAAAGAAAAAAAAAAAAATAGAAGAGGTAATCAAAAGACTTAGTCGTTATTTTTTTATTTGTTTTATTTTT	.	FAIL_NOTPRECISE	IMPRECISE;SVMETHOD=Snifflesv1.0.12;CHR2=chr3;END=78532823;STD_quant_start=0.316228;STD_quant_stop=10.281051;Kurtosis_quant_start=0.914208;Kurtosis_quant_stop=2.543471;SVTYPE=INS;SUPTYPE=AL;SVLEN=290;STRANDS=+-;STRANDS2=10,5,10,5;RE=15;REF_strand=55,52;Strandbias_pval=0.408006;AF=0.122951	GT:DR:DV	0/0:107:15
chr3	78544410	12767	N	TTCTTCAGATCTTTATTTTTTTTTTTTTTTTTAAAATTTTTTAACCTTTTATTTATTTATGATAGTCACCGATGAGGGGAGCGCGCGGCAGAGGACACTGTCAGATGGGGATAGCAGGTCTCCATGCACCGGGGCCTGACTTGGGATTCGATCTCATGTCTCCAGTATCACGCCCTGGGCCCCGGCAGGCGCTAAAACCACTGCGCCACCCAGGGATCCC	.	FAIL_NOTPRECISE	IMPRECISE;SVMETHOD=Snifflesv1.0.12;CHR2=chr3;END=78544409;STD_quant_start=6.116516;STD_quant_stop=10.318459;Kurtosis_quant_start=-0.676348;Kurtosis_quant_stop=0.614069;SVTYPE=INS;SUPTYPE=AL,SR;SVLEN=223;STRANDS=+-;STRANDS2=18,16,18,16;RE=34;REF_strand=56,42;Strandbias_pval=0.692718;AF=0.257576	GT:DR:DV	0/0:98:34
chr3	78569418	12768	N	TTTTGCCTTCTCTGTCTGATGCCTGTTTCTCCTCTGCCTGTGTCTCGCCTCTCTCTTTCTTCTCTTCTCTCTCTCCCTGAATAAATAAACCAAAATCTTCAAAACCAAAAAAAAAAAAAAAAAAAAAAAAAGCTAT	.	PASS	PRECISE;SVMETHOD=Snifflesv1.0.12;CHR2=chr3;END=78569417;STD_quant_start=4.115519;STD_quant_stop=5.099020;Kurtosis_quant_start=5.218499;Kurtosis_quant_stop=3.705304;SVTYPE=INS;SUPTYPE=AL;SVLEN=142;STRANDS=+-;STRANDS2=11,21,11,21;RE=32;REF_strand=41,44;Strandbias_pval=0.213499;AF=0.273504	GT:DR:DV	0/0:85:32
chr3	78577358	12769	TATTTCCAATTTCTTTTATTTATTATTTATTTTATTTATTTATTTATTTATTTTTTTATTGGTGTTCAATTTACTAACATACAGAATAACACCCAGTGCCCGTCACCCATTCACTCCCACCCCCCGCCCTCCTCCCTCTCTACCACCCCTAGTTCGTTTCCCAGAGTTAGCAGTCTTTATGTTCTGTCTCCCTTTCTGATATTTCCCACACATTTCTTCTCCCTTCCCTTATTTTCCCTTTCACTATTATTTATATTCCCCAAATGAATGAGAACATATAATGTTTGTCCTTCTCCGACTGACTTACTTCACTCAGCATAATACCCTCCAGTTCCATCCACGTTGAAGCAAATGGTGGGTATTTGTCATTTCTAATAGCCGAGTAATATTCCATTGTATACATAAACCACATCTTCTTTATCCATTCATCTTTCGTTGGACACCGAGGCTCCTTCCACAGTTTGGCTATCGTGGCCATTGCTGCTAGAAACATCGGGGTGCAGGTGTCCCGGCGTTTCATTGCATTTGTATCTTTGGGGTAAATCCCCAACAGTGCAATTGCTGGGTCATAGGGCAGGTATATTTTTAAACTGTTTGAGGAACCTCCACACAGTTTTCCAGAGTGGGCTGCACCAGTTCACATTCCCACCAACAGTGTAAGAGGGTTCCCTTTTCTCCGCATCCTCTCCAACATTTGTTGTTTTCCTGCCTTGTTAATTTTCCCCATTCTCACTGGTGTGAGGTGGTATCTCATTGTAGTTTTGATTTGTATTTCCCTGATGGCCAGTGATGCAGAGCATTTTCTCATATGCATGTTGGCCATGTCTATGTCTTCCTCTGTGAGATTTCTGTTCAGTCTTTTGCCCATTTCATGATTGGATTGTTTGTTTCTTTGGTGTGGAGTTTAAGAAGTTCTTTATAGATCTTGGAAACTAGCCCTTTATTGATATGTCATTTGCAAATATCTTCTCCCATTCTGTAGGTGTCTTTTAGTTTTGTTGACTGTATCCTTTGCTGTGCAAAAGCTTCTTATCTTGATGAAGTCCCAATAGTTCATTTTTGCTTTTGTTTCTTTTTGCCTTCGTGGATGTATCTTGCAAGAAGTTACTATGGCCGAGTTCAAAAAGGGTGTTGCCTGTGTTCTTCTCTAGGATTTTGATGGAATCTTGTCTCACATTTAGATCTTTCATCCATTTTGAGTTTATCTTTGTGTATGGTGAAAGAGAGTGGTCTAGTTTCATTCTTCTGCATGTGGATGTCCAATTTTCCCAGCACCATTATTGAAGAGACTGTCTTTCTTCCAATGGATAGTCTTTCCTCCTTTATCGAATATTAGTTGCCCATAAAGTTCAGGGTCCACTTCTGGATTCTCTATTCTGTTCCACTGATCTATGTGTCTGTTTTGTGCCAGTACCACACTGTCTTGATGACCACAGCTTTGTAGTACAACCTGAAATCTGGCATTGTGATGCCCCCAGATATGGTTTTCTTTTTTAAAATTCCCCTGGCTATTCGGGGTCTTTTCTGATTCCACACAAATCTTAAAATAATTTGTTCTAACTCTCTGAAGAAAGTCCATGGTATTTTGATAGGGATTGCATTAAACGTGTATATTGCCCTGGGTAACATTGACATTTTCACAATATTAATTCTGCCAATCCATGAGCATGGAATATTTTTCCATCTCTTCGTGTCTTCCTCAATTTCTTTCAGAAGTGTTCTATAGTTTTGAGGGTATAGATCCTTTACATCTTTGGTGAGGTTTATTCCTAGGTATCTTATGCTTTTGGGTGCAATTGTAAATGGGATTGACTCCTTAATTTCTCTTTCTTCAGTCTCATTGTTAGTGTATAGAAATGCCACTGACTTCTGGGCATTGATTTTGTATCCTGCCACGCTACCGAATTGCTGTATGAGTTCTAGCAATCTTGGGGTGGAGACTTTTGGGTTTTCTATGTAGAGTATCATGTCATCGGCGAAGAGGGAGAGTTTGACTTCTTCTTTGCCAATTTGAATGCCTTTAATGTCTTTTTGTTGTCTGATTGCTGAGGCTAGGACTTCCAGTACTATGTTGAATAGCAGTGGTGAGAGTGGACATCCCTGTCTTGTTCCTGATCTTAGGGGAAAGGCTCCCAGTGCTTCCCCATTGAGAATGATATTTGCTGTGGGCTTTTCATAGATGGCTTTTAAGATGTCGAGGAATGTTCCCTCTATCCCTACACTCTGAAGAGTTTTGATCAGGAATGGATGCTGTATTTTGTCAAATGCTTTCTCTGCATCCAATGAGAGGATCATATGGTTCTTGGTTTTTCTCTTGCTGATATGATGAATCACATTGATTGTTTTACGGGTGTTGAACCAGCCTTGTGTCCCAGGGATAAATCCTACTTGGTCATGGTGAATAATTTTCTTAATGTACTGTTGGATCCTATTGGCCAGTATCTTGTTGAGAATTTTTGCATCCATGTTCATCAGGGATATTGGTCTGTAATTCTCCTTTTGGCGGGGTCTTTGTCTGGCTTTGGAATTAAGGTGATGCTGGCTTCGTAGAACGAATTTGGAAGTACTCCATCTCTTTCTATCTTTCCAAACAGCTTTAGGAGAATAGGTATGATTTCTTCTTTAAACGTTTGATAAAATTCTCCTGGGAAGCCATCTGGCCCTGGACTCTTGTGTCTTGGGAGGTTTTTGATGACTGCTTCAATTTCCTCCCTGGTTATTGGCCTGTTCAGGTTTTCTATTTCTTCCTGTTCCAGTTTTGGTAGTTTGTGGCTTTCCAGGAATGCGTCCATTTCTTCTAGATTGCCTAATTTATTGGCGTATAGCTGTTCATAATATGTTTTTAAAATCGTTTGTATTTCCTTGGTGTTGGTAGTGATCTCTCTCATTCATGATTTTATTAATTTGAGTCTTCTCTCTCTTTTTTTAAATAAGGCTGGCTAAGGGTTTTATCTATCTTATTAATTCTTTCAAAAAACCCAACTCCTGGTTCTGTTGATCTTTTCCCACAGTTTTCTGGTCTCGATTTCGTTGAGTTCTGCTCGAATCTTTATTAGCTCCCTTCTTCTCTTGGGTGTAGGTCTATTTGCTGTTTTTCTCTAGCTCCTTTATGTGTAAGGTTAGCTTTTGTATTTGAGTTCTTTCCAGTTTTTGAAGGGATGCTTGTATTGCGATGTATTTCCCCCTTAGGACTGCTTTTGCTGCATCCCAAAGTTTTTGAACGGTTTATCTTCATTCTCATTAGTTTCCATGAATCTTTTTAAATTCTTCCTTAATTTCCTGGTTGACCCTTTTATTTTTTAGCGGATGGTCCTTAACCTCCATGTGTTTGAGGTCCTTCCCAAACTTCTTGTTGTGATTTAGTTCAAATTTCAAGGCTTTAGGTCCGAGAATATGCAGGGGACAATCCCAATTTTTTGGGTATCGGTTAAACCCCGATTTGTGACCCAATAGGTGGTCTATTCTGGAGAAAGTTCCATGTGCGTTTGAGAAGAATGTGTATTAGTTGAGTTTGGATGTAAAGTTCTGTAGATATCTGTAAAATCCATCTGGTCCGTGTACATTTAAAGCTCTCGTTTCTTTGGGATGTTGTGCTTAGAAGACCTATCGAGTATAGAAGAGCTAGATTGAAGTCACCAAGTAAAAGTGTATTATTTTTAAGTATTTCTTCACTTTGGTTAATAATTGATTTATATATTTGGCAGCTCCCCATGGGAGCATATATATGAGGTTGTTAAGTCCTCTTGTTGAATAGATCCTTTAAGTATGATATAGTGTCCCTCTTCATCTCTCACTACAGTCTTTGGGGTAAATTTAGTTTACTGATATAAGGATGGTCCCCCTGCTTTCTTTTGAGGACCATTCAAATGGAAAATGGTTCTCCAACCTTTTTTTCAGCTGTAGGTGTCCTTCTGTCTAAAATGAGTCTCTTGTAGACAGCAAATAGATGGGTCCTGCTTTTTTATCCAGTCTGAAAACCCCGCGCCTTTTGATGGGGTCATTTAAACCCGTTCACATTTAGAGTTACTATTGAGAGATATGAGTTTAGTGTCATCATGATATCTATTCAGTCTTTGTTTTTGTGGACTGTTCCCCTGAATTCTTCTTAAAAGGGGGAATTTTTAAAAGTCCCCCCTTTAAAAATTTTTTGCAGAGCTGGTTTGGAGGTCACATATTCTTTCAGTTGCTGCCTGTCTTGGAAGCTCTTTATCTCTCCTTCCCTTTTTAATGAGAGCCTTGCTGGATAAAGTATTCTTGGTTGCATGTTCTTCTCATTTAGGACCCTGAATATATCCTGCCAGCCCTTTCTGGCCTGCCAGGTCTCTGTGGAGAGGTCTGCTGTTACCCTAATCTCCTCCCCCTAAAAGCAGGGATTTCTTGTCTCTTGCTGCTTTAAGGATCTTCTCCTTATCTTTGGAATTTGCAAGTTCACAATTAAAAGTCGAGGTGTTGAACGGTTTTTTTTGATTTTTGGGGGGGATCTTCTATTTCCTGGATCTGAATGCCCGTTTCCCTTCCCAGATTAGGAAATTTTCAGCTAGAATTTGTTCAAAATATTCTGGCCCTCTGGCCCCCTTCGCGCCCTCGGGGAACCCCAATTAAACGTAGGTTTTTTTCCTCAGGCTGTCGTTTATTTCCCTTAATCTATCTTTATGGTCTTTTAATTGTTTGTCTCTTTTTTCCTCATTTCCCTCTTTTCTATCAACTTTTCTTCTAGGTCACCACTCGTTCTTCCCCTCGTTAACCCTCGTCGTTAGGACTTCTAGTTTGGATTTCATCTCATTCAAATTTATTTTTAATTTCTGCCTGATTAGCTCTAAATTCTGCAGTCATGAAGTTCTTGGTCCTTTTACTTTTTTTTAGAGCCACCAGTAGCTGTATAATAGTGCTTCTGAATTGGCTTTCTGACATTGACTTGTAATCCAGATTTTGTAACTCTGTGGGAGAGAGGACTGTTTCTGATTCTTTCTTTTGAGGGGAGGTTTTCCTTCTAGTCATTTTGCTCAGTGCAGAGTGGCCAAAAGTAAGTTGTATTGGGAAAAGAGAAAAAGAGAGGAGAGAAAGAAGGAAAGAAAAGAGAAAGAGAAAAAAAAAGGGAAGAAAAAGAAAAAAAACGAAAAAAAAAAAAAAAGAAGAAAAAGAGAAAGAAAAAGGAGAAAAAAAGGGGGTGGGGGAAGGAAACAAATCAAAAAGCAAACAAAACAAAAACAAAAACAGAAACAGAAACAAACAACAAAAAAAGAACCACCGGGGAGTATCTTCTGATTCTGTGTACTTTAAGTCCCTTGGCTTCTCCTGGAAGTTGTCAGTCTAGCTGGTGTTCTGGGGGAGGGGCCTGTGGTGCTGATTTTCAGGTGTAGCAGTTGGGGGAGCTGCTGTGTCTCTGCCTGGTGCAGGGCTCAGTGGGGGGTGTTTACCCCGTGAGGCCGCAGGAGGAACAGCCCCAGTGGCGGGGCAGCTCTGGAAACCTGGATTCAGCTCCGGCAGGAACTCCGTCTGCAGGGCCTGGAGGCTCCGGGGCGGGGCCGCGGATCTGCTCAGCTGGGGCAGGAGCGTCCTCGCTGTCCTGGGCCTCCCGGCCTCTGCCTGTCCCGGGGGAGGCGGGATCCTGGGCTGTGTCCCGGCGCCCTGTGCTCCGGAGCCTGCGCTGGTGGATTCGCGCTCCCGGGCCGCGCAGCCCCCTCCGCGGAGCCGCCGCCCGAGCCCCTCCGAGCTGCTCCTGGAACCGCGCAGCCCCCTCTGCACGGAGCCTCTTCCTCTGCCCGAGCCCCTCCGAGCTGCTCCCGGGGCCCCGCAGCCCCCCTCCGCGGAGCCGCCCCCGAGCCCCTTCAGCTGCTCCGGGTCCCGCCGGGTCCCGCCGTGCGCGCTGCAGCCCTTAGGGAGCTCGGCGCACTCTCCTGGGCGCGCAGTTGCTGTTACTGTCCCGGGGAGCCCGAGGGCATCCTCGCCCTCCTGGGTCCTGCTCCACCTCCCTGCGAGCCCCTTTCCGCCCGGGAAGGTCGGTGCAGCTCCTGCTCCTCCGGGACGGGGCTCTCCTGTCCTGGGGACACTCGCCCCGGCCTCAGCCCGGCTCCTCGCGGGGCCCCTCCCCCTTGGAGGCCTTTGTTTCTTCTTTCTTCTTTTTCCCCGTCTTCCTATCTTGATAGAAGCGCGAACTCTTCTCACTGTTGCATTCCAGCTGGTCTCTCTTTAAATCTCAGGCCGAATTCATAGATTTTCAGGATAATTTGAAGGTTTTCTAGGTAGTTTGGTGGAGACAGGTGATTTGGGGACCCTACTCTTCCGCCATCTTGCTCCTCCCTC	N	.	PASS	PRECISE;SVMETHOD=Snifflesv1.0.12;CHR2=chr3;END=78583646;STD_quant_start=0.612372;STD_quant_stop=0.540062;Kurtosis_quant_start=-1.035947;Kurtosis_quant_stop=10.717612;SVTYPE=DEL;SUPTYPE=AL,SR;SVLEN=-6288;STRANDS=+-;STRANDS2=24,24,24,24;RE=48;REF_strand=36,33;Strandbias_pval=0.852493;AF=0.410256	GT:DR:DV	0/1:69:48
chr3	78587340	12770	N	TAAACTCGATGTGTTAAAAAAAATAAATAATAAA	.	PASS	PRECISE;SVMETHOD=Snifflesv1.0.12;CHR2=chr3;END=78587343;STD_quant_start=2.000000;STD_quant_stop=3.577709;Kurtosis_quant_start=2.019668;Kurtosis_quant_stop=1.986640;SVTYPE=INS;SUPTYPE=AL;SVLEN=37;STRANDS=+-;STRANDS2=8,8,8,8;RE=16;REF_strand=44,44;Strandbias_pval=1;AF=0.153846	GT:DR:DV	0/0:88:16
chr3	78635230	12771	N	AAAAAGGAAGGTAACCTCTAAAATTAACAAGAAAAGTGAAAGGTCCTAAATCATAAACATATACACT	.	FAIL_NOTPRECISE	IMPRECISE;SVMETHOD=Snifflesv1.0.12;CHR2=chr3;END=78635237;STD_quant_start=15.658863;STD_quant_stop=40.430187;Kurtosis_quant_start=0.287339;Kurtosis_quant_stop=-0.108244;SVTYPE=INS;SUPTYPE=AL;SVLEN=73;STRANDS=+-;STRANDS2=1,13,1,13;RE=14;REF_strand=29,38;Strandbias_pval=0.0133511;AF=0.17284	GT:DR:DV	0/0:67:14
chr3	78683232	12772	TTCTTTCTTTCTTTCTTTCTTTCTTTCTTTCTTTCTTTCTTTCTTTCTTTCTTTCTTTCTTTCTTTCTTTCTTTCTTTCTTTCTTTCTTTTTTTTCTTCCTTCCTTCCTTCCTTCCTCTTCC	N	.	FAIL_NOTPRECISE	IMPRECISE;SVMETHOD=Snifflesv1.0.12;CHR2=chr3;END=78683377;STD_quant_start=41.971419;STD_quant_stop=53.146966;Kurtosis_quant_start=0.631700;Kurtosis_quant_stop=-0.403947;SVTYPE=DEL;SUPTYPE=AL;SVLEN=-145;STRANDS=+-;STRANDS2=2,9,2,9;RE=11;REF_strand=30,33;Strandbias_pval=0.100547;AF=0.148649	GT:DR:DV	0/0:63:11
chr3	78683176	12773	N	GGTGTGTGTGTGTGGGCGGTGGGCTGGTATTGGGTGGGCGGTGTGGTGGGTGGGATCTGG	.	FAIL_NOTPRECISE	IMPRECISE;SVMETHOD=Snifflesv1.0.12;CHR2=chr3;END=78683211;STD_quant_start=61.935450;STD_quant_stop=74.314198;Kurtosis_quant_start=-1.162096;Kurtosis_quant_stop=3.473822;SVTYPE=INS;SUPTYPE=AL;SVLEN=128;STRANDS=+-;STRANDS2=5,8,5,8;RE=13;REF_strand=31,32;Strandbias_pval=0.552426;AF=0.171053	GT:DR:DV	0/0:63:13
chr3	78695760	12774	N	GCTAATCTGGTGTAGTCTTTTTTTTTTTTTTAGTTTTTTCATTTTCACTTAGTTTGGTAGAAGAGAGAGAGAGCGGCAGAGAAGAGGGATAAGCAGGCTCCATGCAGCCTGTATGGCCCGATTTTAGTATGTCGATTCCCAGTGTCTCCTGATCAGCGCCCTGGGGCCAAAGGCAGGCGCCAAAGCCGAGCTGCCGCCACCCGGGATCCCAG	.	PASS	PRECISE;SVMETHOD=Snifflesv1.0.12;CHR2=chr3;END=78695772;STD_quant_start=1.581139;STD_quant_stop=5.392302;Kurtosis_quant_start=6.860513;Kurtosis_quant_stop=9.014757;SVTYPE=INS;SUPTYPE=AL;SVLEN=200;STRANDS=+-;STRANDS2=25,27,25,27;RE=52;REF_strand=42,58;Strandbias_pval=0.495379;AF=0.342105	GT:DR:DV	0/1:100:52
chr3	78699266	12775	N	TTTGAGATAAAAATTTCGTTTTGCGATGCGTAC	.	PASS	PRECISE;SVMETHOD=Snifflesv1.0.12;CHR2=chr3;END=78699268;STD_quant_start=8.309633;STD_quant_stop=8.622645;Kurtosis_quant_start=5.063603;Kurtosis_quant_stop=4.664314;SVTYPE=INS;SUPTYPE=AL;SVLEN=31;STRANDS=+-;STRANDS2=16,24,16,24;RE=40;REF_strand=44,54;Strandbias_pval=0.705721;AF=0.289855	GT:DR:DV	0/0:98:40
chr3	78705295	12776	N	AAACAGGGGGGTTTTTTTTTTTTTTTTTTTTTTTTGGGAAAAGGTAGACTTAATAACTTGCTTTTATCACCAGGTTAAGTCATTATGCAGTTACAAAGTAGGTAGAAAAGTTTGAAAGGATATTGTTTGATAAAAAAAAAAAGCTCATTCTTACATACATACTTATCTAGTACTTCATTTGGCGACCCTACTGTTAAAATGGCCCTCCTGAAATAACTCCCAAACAAAACACTCAACCCACGATGTTTCCCAGCCCAGTGGTACTGCCCCAGCTGCGCGAGCAGAATTCAGGCCTCTCAGGGGTGAGCCGAGCAGGCCGAGTCAGGTCCCCTGGCAGGGCTCGGAGCCGCCTTCTACTCCCGAGCGCGGCTGTCCAAGTGGTTTTTTCGGGACGCTCTACCTGAAATTTACTGGA	.	PASS	PRECISE;SVMETHOD=Snifflesv1.0.12;CHR2=chr3;END=78705294;STD_quant_start=3.193744;STD_quant_stop=8.282512;Kurtosis_quant_start=4.538989;Kurtosis_quant_stop=1.829030;SVTYPE=INS;SUPTYPE=AL,SR;SVLEN=413;STRANDS=+-;STRANDS2=7,13,7,13;RE=20;REF_strand=31,46;Strandbias_pval=0.798972;AF=0.206186	GT:DR:DV	0/0:77:20
chr3	78709817	12777	N	AAACATGGATATCGGGATCCCTGGGTGCATGGGTTTGGCGCGCCCTGCCTTTGGCCCGGGTGCCGATCCTGGAGGGACCCGCGATTGAATCCCACGTCAGGCCTCCGTGTGCCCCCATTTTTTGGAGCCTGCTCTCCTCTGCCTGTCTGTCTCTGCCCCCCTCTCTCTCCTCTCTCTCCTGTGACTATCATAACTAAATAAAATTTAAAAAAAAAAGAGTTTTAAAAAAAAAATTAAAAA	.	PASS	PRECISE;SVMETHOD=Snifflesv1.0.12;CHR2=chr3;END=78709826;STD_quant_start=1.264911;STD_quant_stop=5.594640;Kurtosis_quant_start=0.877898;Kurtosis_quant_stop=5.626384;SVTYPE=INS;SUPTYPE=AL;SVLEN=228;STRANDS=+-;STRANDS2=11,10,11,10;RE=21;REF_strand=40,47;Strandbias_pval=0.633407;AF=0.194444	GT:DR:DV	0/0:87:21
chr3	78727995	12778	N	CCCTGTCCCGCCGCCCCCAGAGCCCCTCCCCCCCCAGCTTGCTCCCGACGCCGCAGCCCCGCTCA	.	PASS	PRECISE;SVMETHOD=Snifflesv1.0.12;CHR2=chr3;END=78728000;STD_quant_start=5.910040;STD_quant_stop=6.193314;Kurtosis_quant_start=3.908629;Kurtosis_quant_stop=1.300893;SVTYPE=INS;SUPTYPE=AL;SVLEN=58;STRANDS=+-;STRANDS2=16,13,16,13;RE=29;REF_strand=47,38;Strandbias_pval=1;AF=0.254386	GT:DR:DV	0/0:85:29
chr3	78734895	12779	N	GGATGTCGATAGGGGTGATCACCTATTGGGTGGGAGCGCAGCGGTTTGGCGGCTTGCCTTTGCCAGGGCGCGTCCTGGAAGACGCCGGGATCGAACCCACATCGGCGCACCCGTGCATGGAGCTGCTTCTCCCTCTGCCTGTGTCCTCTGCTCTCTCTCTCCTCGGTGACTGTCATGAATAATAAATAAAATCTGTAAAAAAAAAAAAAAAAAAAAGAT	.	PASS	PRECISE;SVMETHOD=Snifflesv1.0.12;CHR2=chr3;END=78734894;STD_quant_start=2.142641;STD_quant_stop=6.547033;Kurtosis_quant_start=7.517537;Kurtosis_quant_stop=0.500659;SVTYPE=INS;SUPTYPE=AL;SVLEN=229;STRANDS=+-;STRANDS2=24,20,24,20;RE=44;REF_strand=46,44;Strandbias_pval=0.717356;AF=0.328358	GT:DR:DV	0/1:90:44
chr3	78751106	12780	GTTGTTGTTCTGTTTTGTTTTTTTTTCCCCATCCATAGGTTTTAGTTAAGCGAATTCTAATTTACATGGAGTTTTTGTATAATTTGTGATTCACAAGTTCTTAGCATTTTTAGATAAACTATAGGGTGTATCAGTTCAACGTTATATTAAAGAAAGTAAAAAAAAAAATGTTAAAAAAAGAATAGGTAATTCTCAAACTTTATCTCCAACAAGTCTTCTGCAAGAAGGTGGAGACAGGGAGAAGATAATTGATCTTCAATTTCTTTTTATGTTTCTTTTTTGGTTGTTTGGTTCAAGTTTTTTGCAACCCTTACTCCATTTCAGCAATGAACTTTTGCAGCTATTATTTTTGGTGCAAAGGCTTCAAATGTAAAGGCTTCAAATGTCCCCATAGGTTTTCTGTAACTCCAATAATAAAACTTAAACCTTAAAGGTAAGGATTATATTTTTGGCACTTTCATTATTTCAAATATATAAAGAAATGTATACTGAAGAAAATTTGGTGGATGAGGGTTTTCGAATGCATCTAGATTTATTTTATTCATATATGACTAATATACTTTCAGAATACTCTTCGTCATAAAGGCTGTAGCTTCAAAGTATATATTTGGACACATATTTTAGTGCAAAGTGGTTAAGCACATGAACTAAGAATTAAAATAAGGCGATTTGAATCAATAATATTCAGTTGTTATGTCGTCTTGGGCAATTTACCTTAGAAGATGAGAAAACATTTAGAGAAAGTAACACATGAGGCAAGTTGGTTCTACTCTAAATTAATGATGACAAACTTCAACAAACTACAAAAGTGGTGATCCGAATATATTTCTCAATTACTTTAATCTTCTATTTTTCCTAGCATCCATCTCAAACTTTATCTACTAAATTTCTATCCCTTTTTCATCTTCATTCCAAAAGATGTTCAATCCTCCAAAATTACAGAAAATTTAATTTGCATATACCTAATTTATGGAAGTAAAGAGGTGAGGGATATCTAACTATGTTTGCACACATCTTAACATCTTCCTCTTCTGACTTAATGGCCGCCCTCCTTTCAACTAAAAAAAGTTA	N	.	PASS	PRECISE;SVMETHOD=Snifflesv1.0.12;CHR2=chr3;END=78752175;STD_quant_start=1.704336;STD_quant_stop=0.000000;Kurtosis_quant_start=4.048279;Kurtosis_quant_stop=-0.862457;SVTYPE=DEL;SUPTYPE=AL,SR;SVLEN=-1069;STRANDS=+-;STRANDS2=15,27,15,27;RE=42;REF_strand=36,37;Strandbias_pval=0.176791;AF=0.365217	GT:DR:DV	0/1:73:42
chr3	78755255	12781	N	TTATTTTATTTATTATTTTTTTTTTTTTTTCCAAAGCGCCTTATTTTA	.	PASS	PRECISE;SVMETHOD=Snifflesv1.0.12;CHR2=chr3;END=78755255;STD_quant_start=0.000000;STD_quant_stop=2.325745;Kurtosis_quant_start=0.173289;Kurtosis_quant_stop=-1.326124;SVTYPE=INS;SUPTYPE=AL;SVLEN=45;STRANDS=+-;STRANDS2=20,25,20,25;RE=45;REF_strand=43,48;Strandbias_pval=0.855408;AF=0.330882	GT:DR:DV	0/1:91:45
chr3	78755661	12782	TGATATTGATATAATATGTATCTTTCTGAGCACATTCTTATATAAAATAATTGAGCACATTTTT	N	.	PASS	PRECISE;SVMETHOD=Snifflesv1.0.12;CHR2=chr3;END=78755726;STD_quant_start=0.000000;STD_quant_stop=0.000000;Kurtosis_quant_start=8.823492;Kurtosis_quant_stop=8.684049;SVTYPE=DEL;SUPTYPE=AL;SVLEN=-65;STRANDS=+-;STRANDS2=15,13,15,13;RE=28;REF_strand=40,47;Strandbias_pval=0.520298;AF=0.243478	GT:DR:DV	0/0:87:28
chr3	78763964	12783	N	AAAATGTTTTGTGTTTTTTTTTTAATTTTTAGTTATTTAGGAAGTCACGACAGAGAGAGACGAGAGGAGGCAGAGACAAGGCAGAGGGAAAGCAGGCTCCATGGCACCGGGAGCCCGACATGGGATTCGCTCTGGGTCTCCAGGATTCGTGCCCTGGGCCAAAGGCAGGAGCGAACCGATGCACCACCCAGGGGATCTCCATATAAAA	.	PASS	PRECISE;SVMETHOD=Snifflesv1.0.12;CHR2=chr3;END=78763978;STD_quant_start=1.019804;STD_quant_stop=3.532704;Kurtosis_quant_start=18.816778;Kurtosis_quant_stop=2.702207;SVTYPE=INS;SUPTYPE=AL;SVLEN=197;STRANDS=+-;STRANDS2=22,29,22,29;RE=51;REF_strand=56,62;Strandbias_pval=0.618815;AF=0.301775	GT:DR:DV	0/1:118:51
chr3	78764527	12784	AATATGTGTAGAGTTGCTTAAATGTCGATCACTGTAATACAAAATTTGTAACACACTCTCATATTTTTCTCCTTCCATTGTGCTGGTTTTAGATTGTAAAAATGGCCCAACCTTGTTTGGCTACAATGGCTAGATTGAGATTAGTCATTATACTGTTGCATTTTTTTAAATTGAGTTATTAGACGTGCTCTTGAAGATTTACATATGAGGATACGATACTGAAGAGATCTTTGTAGGAAATAGGAAATAGATGTTGCTAGAATTAATTTCAAGACCAATTAATCGATCACAGAGTAAAAGTCTTTTGATACTGCTTTTCCACTCACCAGTCAACCAAAACTTTTTTTCTTACTTAACATCTATCATATGTGTATCATAACTAGATTGTTTTCAGTTTATTAATTGAATTGGTTGTAATGCTGGCATCAAGAACACTCAATTTAGAAAAAGAGAGATGAATTTGAAATAGTACTTCAGAATCAAATGATGCCAATCTGCATATAAAATTATCACTTAATATTTACTTCTTAGTATGGACCTCCCAGAGGGCTTTCATCATCTATTTGTGCAGTACTTTTTATTTTTGTCTATTTCCTTAGTACTTCTTTTAGTTGTTTCAGCAGCCTGTGTAGGATTGAGGGGCTCATGCAATAATGTTATGATGTCTCATAAATCTTGCTATTTTATGTTCATTTTATAGATGAGGTAGCAAAATGCTGTGGAGAGTGGACAAATTTACAAAAGGAAAGAAAGTCACTAAAATGCCAGATTTACTAATACCCTATTCACCATATATTTCAGATTTAAAAACAAAAGAACACTTTTTCTTCCTTTTTAAAACGAAATATTTTTGATATCTTTGTAAAAG	N	.	PASS	PRECISE;SVMETHOD=Snifflesv1.0.12;CHR2=chr3;END=78765395;STD_quant_start=0.000000;STD_quant_stop=0.707107;Kurtosis_quant_start=1.061714;Kurtosis_quant_stop=2.638330;SVTYPE=DEL;SUPTYPE=AL,SR;SVLEN=-868;STRANDS=+-;STRANDS2=7,12,7,12;RE=19;REF_strand=49,59;Strandbias_pval=0.618356;AF=0.149606	GT:DR:DV	0/0:108:19
chr3	78774422	12785	N	TTTTTTATTTATTTATGATAGCACACAGTGAGAGGAGAAGAAGAGATGGCAGAGCACAGGCAGAAGGGAGAAGCAAAGCGCCATCACCGGAAAGCCCGACGGGGGGATTCGATCCCCGGGCCTCCAGATCGCGACGCCCTGGGCCAAGGCAGGCGCCAACCGCTGCTGCCAAGCCCAGGGATCCCCCATTTCTAGTTAATCTAAGACTCAAAAATATTCTAC	.	PASS	PRECISE;SVMETHOD=Snifflesv1.0.12;CHR2=chr3;END=78774429;STD_quant_start=5.477226;STD_quant_stop=9.101986;Kurtosis_quant_start=3.992007;Kurtosis_quant_stop=2.532594;SVTYPE=INS;SUPTYPE=AL;SVLEN=214;STRANDS=+-;STRANDS2=15,11,15,11;RE=26;REF_strand=52,35;Strandbias_pval=1;AF=0.230088	GT:DR:DV	0/0:87:26
chr3	78779353	12786	N	TGGGTGAATAGTCTTATTTTTTTTTTTTTTTTTTTTATGTTTTTTTTT	.	PASS	PRECISE;SVMETHOD=Snifflesv1.0.12;CHR2=chr3;END=78779363;STD_quant_start=4.106905;STD_quant_stop=3.356586;Kurtosis_quant_start=2.013356;Kurtosis_quant_stop=2.840268;SVTYPE=INS;SUPTYPE=AL;SVLEN=40;STRANDS=+-;STRANDS2=19,11,19,11;RE=30;REF_strand=56,46;Strandbias_pval=0.530046;AF=0.227273	GT:DR:DV	0/0:102:30
chr3	78781854	12787	N	<DEL>	.	PASS	PRECISE;SVMETHOD=Snifflesv1.0.12;CHR2=chr3;END=79305609;STD_quant_start=5.300943;STD_quant_stop=0.547723;Kurtosis_quant_start=6.983823;Kurtosis_quant_stop=0.877551;SVTYPE=DEL;SUPTYPE=SR;SVLEN=-523755;STRANDS=+-;STRANDS2=2,9,2,9;RE=11;REF_strand=90,85;Strandbias_pval=0.0578466;AF=0.0591398	GT:DR:DV	0/0:175:11
chr3	78794653	12788	N	ATACAAGGCAAAAAAAAACAGAAGACCAAAAAAGAAAAACTAAAAAAGAATTGTTTG	.	FAIL_NOTPRECISE	IMPRECISE;SVMETHOD=Snifflesv1.0.12;CHR2=chr3;END=78794654;STD_quant_start=17.452793;STD_quant_stop=13.427584;Kurtosis_quant_start=-0.243216;Kurtosis_quant_stop=0.327000;SVTYPE=INS;SUPTYPE=AL;SVLEN=39;STRANDS=+-;STRANDS2=6,9,6,9;RE=15;REF_strand=57,44;Strandbias_pval=0.274384;AF=0.12931	GT:DR:DV	0/0:101:15
chr3	78803755	12789	TAAAACTAAAAGGCAAAAAAATAAATAAATAAATAAAACTAAAAGGCAAAAAAATAAATAAATAAA	N	.	PASS	PRECISE;SVMETHOD=Snifflesv1.0.12;CHR2=chr3;END=78803821;STD_quant_start=4.255715;STD_quant_stop=3.890873;Kurtosis_quant_start=-0.697555;Kurtosis_quant_stop=-1.366629;SVTYPE=DEL;SUPTYPE=AL;SVLEN=-66;STRANDS=+-;STRANDS2=42,30,42,30;RE=72;REF_strand=47,38;Strandbias_pval=0.747953;AF=0.458599	GT:DR:DV	0/1:85:72
chr3	78806019	12790	N	TTCTTGTTTATTAAGATTTATTTATTTATGAGAGACACGAGAAGAGAGAGAAAAGGCAGAGACCAGGCAGAAGGGAGAAGCAGGCTCCATGCACCGGGAGCCTGACGTGGGAGTCGATCAGGGAATCCAGGGCCACGCCCTGGGCCGAAAGGCAGGCGCTAAACCGCTGAGGCCAGCCAGAGAGCCCCACAAATCACG	.	PASS	PRECISE;SVMETHOD=Snifflesv1.0.12;CHR2=chr3;END=78806027;STD_quant_start=0.408248;STD_quant_stop=4.203173;Kurtosis_quant_start=4.096178;Kurtosis_quant_stop=5.733399;SVTYPE=INS;SUPTYPE=AL;SVLEN=192;STRANDS=+-;STRANDS2=13,12,13,12;RE=25;REF_strand=47,37;Strandbias_pval=0.820059;AF=0.229358	GT:DR:DV	0/0:84:25
chr3	78819789	12791	N	AGAACCAAAAAACAATTATAAATAAAATAAAAATAAACAATAAATGAAC	.	PASS	PRECISE;SVMETHOD=Snifflesv1.0.12;CHR2=chr3;END=78819788;STD_quant_start=6.870226;STD_quant_stop=4.037326;Kurtosis_quant_start=-1.831062;Kurtosis_quant_stop=-0.235199;SVTYPE=INS;SUPTYPE=AL;SVLEN=54;STRANDS=+-;STRANDS2=11,9,11,9;RE=20;REF_strand=39,23;Strandbias_pval=0.601962;AF=0.243902	GT:DR:DV	0/0:62:20
chr3	78827690	12792	N	TATTGAAAGAATAAATGGAATGGTGAATTGGAAGTGTATATAGTGTAAGGAAGGAAGGATGGT	.	FAIL_NOTPRECISE	IMPRECISE;SVMETHOD=Snifflesv1.0.12;CHR2=chr3;END=78827689;STD_quant_start=10.148892;STD_quant_stop=15.329710;Kurtosis_quant_start=-1.332636;Kurtosis_quant_stop=-1.545161;SVTYPE=INS;SUPTYPE=AL;SVLEN=50;STRANDS=+-;STRANDS2=14,7,14,7;RE=21;REF_strand=48,34;Strandbias_pval=0.619707;AF=0.203883	GT:DR:DV	0/0:82:21
chr3	78835709	12793	N	TTTTTTTTTGTTTTTTGGTTTTTTTTTTTTTTAATTTTTTATTTATTTATGAATAGTCCCACACAGAGAGAAAGAAGAGAGAGCAGAGACCACAGGCCCAGGGAGAAGCAGGCTCCACGCACCAAGCCCGTGTGGGATTCGATCCCGGGTCGCCAGGATCGCGCCCTGGCCAAAGGCAGCCCAAAAACGCGCGCCACACAGGACCCTTCTCAAGT	.	FAIL_NOTPRECISE	IMPRECISE;SVMETHOD=Snifflesv1.0.12;CHR2=chr3;END=78835708;STD_quant_start=6.565059;STD_quant_stop=18.411953;Kurtosis_quant_start=1.749240;Kurtosis_quant_stop=0.929183;SVTYPE=INS;SUPTYPE=AL;SVLEN=216;STRANDS=+-;STRANDS2=7,6,7,6;RE=13;REF_strand=63,40;Strandbias_pval=0.764824;AF=0.112069	GT:DR:DV	0/0:103:13
chr3	78839493	12794	N	CATATCAAGCCTACCATTTGTGGTTGTCCGCGCACTAAACCCATCGTTTAAACCCCTCAGTTTTTCTCTACCATTTTTTCCTCTAACTGCCTGTGTGGCTAATTCCTGCGCCTCTTCTTCTTTTGAATAATTTCATTGTAAAAAATAGGTCGTAAGATATCATTTGTTAATTTGGTCCATATATCGAATATATTGTTGCCATTTTGTTTAACATTCATTATGGTCAGCTTATCCATACTATGGCATTTTTTTCTTCTAAGCGACTCATGAATGATCATTGTCACCTAGTAAGAGTGTCGTATCTTTCAAAATTTTTTTATTTCACAAATGTAAAGTCAGTTTGTTTCTAAATGATAAAGTTTACTTCTTTTTTTCAACAAAA	.	PASS	PRECISE;SVMETHOD=Snifflesv1.0.12;CHR2=chr3;END=78839498;STD_quant_start=0.000000;STD_quant_stop=5.196152;Kurtosis_quant_start=14.481227;Kurtosis_quant_stop=6.100940;SVTYPE=INS;SUPTYPE=AL,SR;SVLEN=329;STRANDS=+-;STRANDS2=25,21,25,21;RE=46;REF_strand=61,48;Strandbias_pval=0.861509;AF=0.296774	GT:DR:DV	0/0:109:46
chr3	78853821	12795	TAAAGTTCTGATTCTGGGATCCCTGGGTGGCGCAGCGGTTTGGCGCCTGCCTTTGGCCCAGGGCGCGATCCTGGAGATCCCAGATCGAATCCCACATTAGGCTCCTGGTGCATGGAGCCTGCTTCTCCCTCTGCCTGTCTCTCTCTCTCTCTCTCTCTCTGACTATCATAAATAAATAAAAAATTAAAAAAAATAAA	N	.	PASS	PRECISE;SVMETHOD=Snifflesv1.0.12;CHR2=chr3;END=78854018;STD_quant_start=3.709704;STD_quant_stop=3.287784;Kurtosis_quant_start=-1.865257;Kurtosis_quant_stop=-1.660457;SVTYPE=DEL;SUPTYPE=AL;SVLEN=-197;STRANDS=+-;STRANDS2=22,20,22,20;RE=42;REF_strand=58,55;Strandbias_pval=1;AF=0.270968	GT:DR:DV	0/0:113:42
chr3	78854104	12796	N	AATGAGTTTAATATCGCCCCACATGGGGCTCC	.	PASS	PRECISE;SVMETHOD=Snifflesv1.0.12;CHR2=chr3;END=78854104;STD_quant_start=0.316228;STD_quant_stop=1.643168;Kurtosis_quant_start=-0.412938;Kurtosis_quant_stop=-0.419605;SVTYPE=INS;SUPTYPE=AL;SVLEN=32;STRANDS=+-;STRANDS2=10,7,10,7;RE=17;REF_strand=59,55;Strandbias_pval=0.614219;AF=0.129771	GT:DR:DV	0/0:114:17
chr3	78856923	12797	TATTATTTTTTTTGAATTTTTTTAAAGGTTGTATTTATTTATTCATGATAGTCACAGAGAGAGAGAGAGAGAGAGAGAGGCAGAGGGAGAAGCAGGCTCCATGCAGGGAGCCCGAAGCGGGATTCGATCCCGGGTCTCCAGGATCGCGCCCTGGACCAAAGGCAGGCGCTAAACCGCTGCGCCACCCAGGGATCCC	N	.	PASS	PRECISE;SVMETHOD=Snifflesv1.0.12;CHR2=chr3;END=78857119;STD_quant_start=2.837252;STD_quant_stop=0.591608;Kurtosis_quant_start=6.883295;Kurtosis_quant_stop=6.923504;SVTYPE=DEL;SUPTYPE=AL;SVLEN=-196;STRANDS=+-;STRANDS2=23,18,23,18;RE=41;REF_strand=57,58;Strandbias_pval=0.58551;AF=0.262821	GT:DR:DV	0/0:115:41
chr3	78862291	12798	N	TTTTACCACAAAATATAAAATAAAATGGGAAACGT	.	PASS	PRECISE;SVMETHOD=Snifflesv1.0.12;CHR2=chr3;END=78862298;STD_quant_start=4.012481;STD_quant_stop=2.701851;Kurtosis_quant_start=2.646700;Kurtosis_quant_stop=4.179061;SVTYPE=INS;SUPTYPE=AL;SVLEN=31;STRANDS=+-;STRANDS2=9,12,9,12;RE=21;REF_strand=51,48;Strandbias_pval=0.48422;AF=0.175	GT:DR:DV	0/0:99:21
chr3	78869311	12799	N	TCTCTCTATCTCTCTCTCTATATATCTCATTGCA	.	PASS	PRECISE;SVMETHOD=Snifflesv1.0.12;CHR2=chr3;END=78869310;STD_quant_start=0.547723;STD_quant_stop=2.983287;Kurtosis_quant_start=0.290729;Kurtosis_quant_stop=-0.160507;SVTYPE=INS;SUPTYPE=AL;SVLEN=36;STRANDS=+-;STRANDS2=8,10,8,10;RE=18;REF_strand=52,55;Strandbias_pval=0.802892;AF=0.144	GT:DR:DV	0/0:107:18
chr3	78869703	12800	N	TGTGTGGCGTGTTTTTTTTTTTTTTTTTTTTTT	.	PASS	PRECISE;SVMETHOD=Snifflesv1.0.12;CHR2=chr3;END=78869709;STD_quant_start=0.000000;STD_quant_stop=2.160247;Kurtosis_quant_start=6.299708;Kurtosis_quant_stop=6.110438;SVTYPE=INS;SUPTYPE=AL;SVLEN=33;STRANDS=+-;STRANDS2=15,10,15,10;RE=25;REF_strand=52,53;Strandbias_pval=0.380627;AF=0.192308	GT:DR:DV	0/0:105:25
chr3	78869822	12801	N	AGATAAAAACTCTTGGGATCCCTGGTGGCGCAGCGGTTTGGCGCACTGCCTTTGGCCCGGGGCAGATCCTGGAGACCCCGTGATCGAATCCCACCGTCGGGCTCCCGGTTTGCATGAGCCTGCGTCTCCCTTGCCTGATGTCTCTGCCCTCTCCTCCTCTCTTCTGTGACTATCAATAAATAATAAAAAAAAAAAATTAAAAAA	.	PASS	PRECISE;SVMETHOD=Snifflesv1.0.12;CHR2=chr3;END=78869824;STD_quant_start=2.121320;STD_quant_stop=4.423961;Kurtosis_quant_start=0.236888;Kurtosis_quant_stop=1.141721;SVTYPE=INS;SUPTYPE=AL;SVLEN=210;STRANDS=+-;STRANDS2=16,13,16,13;RE=29;REF_strand=50,54;Strandbias_pval=0.534603;AF=0.218045	GT:DR:DV	0/0:104:29
chr3	78923540	12802	N	GAATATGATCATAGAGAGCTAACTTAGTTGTTTGG	.	PASS	PRECISE;SVMETHOD=Snifflesv1.0.12;CHR2=chr3;END=78923545;STD_quant_start=0.000000;STD_quant_stop=2.612678;Kurtosis_quant_start=-0.009849;Kurtosis_quant_stop=-1.089625;SVTYPE=INS;SUPTYPE=AL;SVLEN=31;STRANDS=+-;STRANDS2=28,18,28,18;RE=46;REF_strand=46,48;Strandbias_pval=0.209857;AF=0.328571	GT:DR:DV	0/1:94:46
chr3	78929292	12803	ATCATGGAGGCTTTTAGGCAATACACCCCTATGAACCCAGAAGTCCCGGAAACAAAGGCCACAATTATCATGGCCTTTGTTAATGAGGCTGCTCTGGACATTAAAAAGAAATTGCAAAGAATAAAGAGACTAGGAGAGAAGAGCTTGCAGGACTTAGTGATAGTAGCAGAACGAGTCTATAATAATAAAGTCCAGAAGAACAACAAACCAAACTGAGTGACCAGCAGACCTGAAACCTGGCCAAGATCCTGCTGGCCACAACCATGGATGACCCACAGGAAAGACGGAGGCACCTCAAGAAGCTGGCTTCAGGGACAGGTAAGGAGGATGGCCCTGGTCCCAGTCGGGAGCGCCCTAAGCTGAACAAAAACCAATGTGCTTTTTGCAAAGAAAAGGGCCACTGGGTGAAAGACTGCTCCAACAAAAGATCTAAGGCCCCTGCAAGATCTTGGAAATGGAGGACCTGGACGACCAGGGGAGTCGGGGTTCGGCACCCCTCCCCGAGCCCAGGGTAACTCTTAGAGTGGAGGGGCAACCCGTTGAATTTCTAGTGGATACTGGGGCTCAACATTCAGTTTTATTACAACCCCAAGGGAAATTGGCAAGCAAGACTTCATGGGTGCAGGGGGCCACGGGCACCAAACAGTATTCATGGACTACCCGAAGAACTGGGGATCTTGGCATGGGCTGGGTATTCCATTCCTTCATGGTCATTCCTGAGTGTCCCTACCCATTGTTAGGTCGGGATTTGCTCACCAAGATGGGGGCACAAATTCGTTTCTACCCCAAAGGGGCAAAAATCCTAAACAAAGAGGGGCACCCCATACAGGTGCTTGTCCTGAGTTTAGAAGACGAATATTGTCTCCACCAAATGCCCTAAGCCTCAATGACTGACCGTTGGCTGCAGGAATTTCCCCAAGTATGGGCAGAAACTGGGGGAATTGGGCTGGCCCGGCACCGAATGGCCATATATATAGAACTAAAGCCAGGGGCAGACCCTGTCAGGTTCTGCCAATACCCCATGCCTCTCATCTCCCTAACCCAGACTGGGACCCCCCTCTGCATGACTGTCAAGAAATTTTAGCACAGGTGCATGGAATCAGAGCTGATCTCTGGGACCAGCCACACAGAATGTGACACCCCCTGGTATACGGATGGCAGCAGTTTTGTCCGAGAAGGAATAAGATACAAGGGGGCAGCCATAACCATGGAAATGGAGACCTGATCCGGGGGCACCAACCCTGCTGGACACCCCCAACTATACTGATGCTGACTTACACTGGATCAAACACTTGCCTGT	N	.	PASS	PRECISE;SVMETHOD=Snifflesv1.0.12;CHR2=chr3;END=78930597;STD_quant_start=0.632456;STD_quant_stop=0.447214;Kurtosis_quant_start=6.119508;Kurtosis_quant_stop=0.773148;SVTYPE=DEL;SUPTYPE=AL,SR;SVLEN=-1305;STRANDS=+-;STRANDS2=4,11,4,11;RE=15;REF_strand=46,60;Strandbias_pval=0.270653;AF=0.123967	GT:DR:DV	0/0:106:15
chr3	78953462	12804	N	ATACCTTTTCTTTTTTTTTTTTTTTTTTTTTTTTTTTTTTTAAATTTTATTTATTGGTGGTAGTCCACAGAAGAGAGAGAGAGAGGGCAGAAGAGACACAGGCACGAGGGCAGAAGCAGGCTCCAGTGCACGTGGAGCCGACGTGGATTCGATCCCCGATCCCGGCTCGCGCCCTTGGGCCCAACAGGCAGGGCGCCAAACCGCGCTGCGTTCCACCCAGGGATCCCTTC	.	PASS	PRECISE;SVMETHOD=Snifflesv1.0.12;CHR2=chr3;END=78953461;STD_quant_start=4.062019;STD_quant_stop=8.000000;Kurtosis_quant_start=4.237942;Kurtosis_quant_stop=2.621295;SVTYPE=INS;SUPTYPE=AL;SVLEN=230;STRANDS=+-;STRANDS2=9,15,9,15;RE=24;REF_strand=32,39;Strandbias_pval=0.635292;AF=0.252632	GT:DR:DV	0/0:71:24
chr3	78972891	12805	N	TTTTATTCCCCAACCCGTCGCCCCCCCCCCTTTTTGTTTTCCTTGTCGTTCGTTACGTTCTGTCTCCTC	.	FAIL_NOTPRECISE	IMPRECISE;SVMETHOD=Snifflesv1.0.12;CHR2=chr3;END=78972896;STD_quant_start=8.190904;STD_quant_stop=29.819152;Kurtosis_quant_start=-0.137220;Kurtosis_quant_stop=5.919669;SVTYPE=INS;SUPTYPE=AL;SVLEN=87;STRANDS=+-;STRANDS2=20,3,20,3;RE=23;REF_strand=58,48;Strandbias_pval=0.00431183;AF=0.178295	GT:DR:DV	0/0:106:23
chr3	78976495	12806	N	CGGATCCGCTTGTTGGCGCAGCGGTTTGCGCGCTGCCTTGGGCCCAGGGCGCGATCTGGGACCCCGGGATCGCAACCCACCTTTGCCGGCTCCGGTTGCATGGCCGCATGCTTCTCCCTGCTCTGTCTCTGCCTCTACCTCTCTCTCTCTCTATGTGACCTATCATCACTAAACTAACCATTAACAAATCAATTAAACTCACTAA	.	PASS	PRECISE;SVMETHOD=Snifflesv1.0.12;CHR2=chr3;END=78976498;STD_quant_start=3.605551;STD_quant_stop=4.395245;Kurtosis_quant_start=7.364049;Kurtosis_quant_stop=18.069224;SVTYPE=INS;SUPTYPE=AL;SVLEN=216;STRANDS=+-;STRANDS2=23,21,23,21;RE=44;REF_strand=43,39;Strandbias_pval=1;AF=0.349206	GT:DR:DV	0/1:82:44
chr3	78977434	12807	N	AATTAGATTTAAAAAAAAAAAGAAAAAAAGAATTGATGTTAATAATTTTATTTATAATAATTTTAATTAGATTTATATTATTATTATTTAATTATTTATGTAAATTAATGATTATTATTTAATTGTTACTA	.	FAIL_NOTPRECISE	IMPRECISE;SVMETHOD=Snifflesv1.0.12;CHR2=chr3;END=78977452;STD_quant_start=0.433013;STD_quant_stop=10.201103;Kurtosis_quant_start=-0.527664;Kurtosis_quant_stop=-2.128101;SVTYPE=INS;SUPTYPE=AL;SVLEN=102;STRANDS=+-;STRANDS2=20,12,20,12;RE=32;REF_strand=48,40;Strandbias_pval=0.533367;AF=0.266667	GT:DR:DV	0/0:88:32
chr3	78980362	12808	N	ATAAAGGAAAAGGAAACAAAAAGCAAAAATGAATCTAACTATTGGACTTCTCAAGATAAAGAAGCTTGCACAGCAAAGGATACAGTCAACAAAAACCAAGACAAACGCTACAGATGGGGAGAAGATATTTGCGAAATGACAATATCAGATTTAAAGGGCTAGTTTCCTTCCAAGATCTATAAAGAACTTAGTAAACTCAACACCAAAGAACAACATCGCAAATCAAGGAAATGGGGCAAAAGACATGAACAGAAATCTCACAAAAGAAGACATAGAAATGCCAACATGCACGTGGAAGAAAAGGCGCTGCAATCACTTGCCCATCAAGGAAATAACAATCAAAACCCAATGGAGATACCACCTCACACCATGAGAAATGGGGAAAAATTAAAAGGCATGAACAACAAATGTTTGAGAGGATGTGATAAAAGAACCCTCTTCACTGTTGGTGGGAATTGAACGTGGTGCAGCCACGCTGGAAAAACGTGTGAGGTTCCCTCAAACAGGTTTAAACTATACCTGCCCTACGACCAGAAATTGCAACGTTTTTTGGTGATTTACCCCAAAGAGACAAATGCAATGAAACGCTGGAAACCTGCACCCCGATGGTTTCTAGCACAATGGCCAAGCGATAGCCAAAACTGTGGAAGAGCCTCGGTGTCCCAACGAAAGATGAAGGATAAAGAAGATTTGGTTTATTAATACAATGAATATTACCCAGCTAGTAGAAATGACAAATAACACCCACCATTTGCTTCAAGGGGATGGACTGGAGGTATTAATGCGGAGTGAAGTAAGTCAGTTCGGAGAAGGACAAACATTATATGTTTTCTCATCATTTTGGGGAATATAAAAATAGTGAAAGGGAAAATAAGGGAGGTAGAAAGAAATTTGGTGGGAAATATCAGAAGGGAGACCAGAACATAAAGACTGCTAACTCTGGGAAACGAACTAGGGGGTGGTAAAAGGGGGGAGAGGCGGGGGGTGGATGAAATGGGTACGGGCACTGGTTTTATTATGTAGTTATTAAAATTGAACACCAATAAAAAAAAAAAAATAAAAAAAAAAA	.	FAIL_NOTPRECISE	IMPRECISE;SVMETHOD=Snifflesv1.0.12;CHR2=chr3;END=78980363;STD_quant_start=0.774597;STD_quant_stop=11.916375;Kurtosis_quant_start=-1.113587;Kurtosis_quant_stop=1.359618;SVTYPE=INS;SUPTYPE=AL,SR;SVLEN=1061;STRANDS=+-;STRANDS2=9,7,9,7;RE=16;REF_strand=47,38;Strandbias_pval=1;AF=0.158416	GT:DR:DV	0/0:85:16
chr3	78986098	12809	TCTCCTTGGTCTTTTTTTTTTTTTTTTTTTTTTTTTTTT	N	.	PASS	PRECISE;SVMETHOD=Snifflesv1.0.12;CHR2=chr3;END=78986137;STD_quant_start=1.287301;STD_quant_stop=0.774597;Kurtosis_quant_start=-1.144667;Kurtosis_quant_stop=-0.801598;SVTYPE=DEL;SUPTYPE=AL;SVLEN=-39;STRANDS=+-;STRANDS2=36,34,36,34;RE=70;REF_strand=55,57;Strandbias_pval=0.87897;AF=0.384615	GT:DR:DV	0/1:112:70
chr3	78995480	12810	CAGCAGAGGAGGATTTTATTTTATTTTTTTTTATTTTTTGTATTTTTTTTCAATTTTTATTTTATGATAGGCCACAGTGAGAGAGAGAGAGAGAGAGGCATAGACACAGGCAGAGGGAAGCAGGCTCCATGCACCGGGAGCCCGACGTGGGATTGATCCGGGTCTCCAGGATCGTCCTGGCCAAGGCAGGCGCCAAACCACTGCGCCACCCAGGATCCC	N	.	PASS	PRECISE;SVMETHOD=Snifflesv1.0.12;CHR2=chr3;END=78995699;STD_quant_start=4.515406;STD_quant_stop=3.851407;Kurtosis_quant_start=-0.488631;Kurtosis_quant_stop=-1.983055;SVTYPE=DEL;SUPTYPE=AL;SVLEN=-219;STRANDS=+-;STRANDS2=17,20,17,20;RE=37;REF_strand=59,56;Strandbias_pval=0.705766;AF=0.243421	GT:DR:DV	0/0:115:37
chr3	78996041	12811	N	TGGATATGGCTTATTTTCTTGCATGCATGTTTCTCAAACCTACTGTGGATTTATAGCAATGTTTTATCCACCCTATTGTATTTACACGCATTGGTTCTGAAAGATATCTCCTTCAACAGCAAGTACAGTGATCATCGTCTGACACTTCACGAGTTTCCCTTGTTCCCCA	.	PASS	PRECISE;SVMETHOD=Snifflesv1.0.12;CHR2=chr3;END=78996040;STD_quant_start=0.000000;STD_quant_stop=5.182388;Kurtosis_quant_start=14.659842;Kurtosis_quant_stop=3.592879;SVTYPE=INS;SUPTYPE=AL;SVLEN=179;STRANDS=+-;STRANDS2=20,23,20,23;RE=43;REF_strand=57,55;Strandbias_pval=0.72034;AF=0.277419	GT:DR:DV	0/0:112:43
chr3	78998195	12812	N	GTCGGGGAGATATAATTCTTATCCTATAGAATAGTTCGATTCCACGCAATTCCACCGATTCCACGCAATATTCTATAT	.	PASS	PRECISE;SVMETHOD=Snifflesv1.0.12;CHR2=chr3;END=78998203;STD_quant_start=1.244990;STD_quant_stop=3.646917;Kurtosis_quant_start=4.207176;Kurtosis_quant_stop=3.111344;SVTYPE=INS;SUPTYPE=AL;SVLEN=67;STRANDS=+-;STRANDS2=19,21,19,21;RE=40;REF_strand=55,55;Strandbias_pval=0.854384;AF=0.266667	GT:DR:DV	0/0:110:40
chr3	79010618	12813	AAAAACACTTTTAAGATGGGATCCCTGGGTGGCGCAGGGGTTTGGCGCCTGCCTTTAGCCCAGGGCGCGATCCTGGAGACCCGGGATCGAATCCCACATCGGGCTCCCGGTGCATGGAGCCTGCTTCTCCCTCTGCCTATGTCTCTGCCTCTCTCTCTCTCTGTGTGACTATTATAAATAAAAAATTAAAAAAA	N	.	PASS	PRECISE;SVMETHOD=Snifflesv1.0.12;CHR2=chr3;END=79010816;STD_quant_start=3.348212;STD_quant_stop=3.620119;Kurtosis_quant_start=13.676474;Kurtosis_quant_stop=-0.937625;SVTYPE=DEL;SUPTYPE=AL,SR;SVLEN=-198;STRANDS=+-;STRANDS2=17,21,17,21;RE=38;REF_strand=50,54;Strandbias_pval=0.849683;AF=0.267606	GT:DR:DV	0/0:104:38
chr3	79027464	12814	N	AAACACTCAGTTGGAGGGATCCATGGTGGCGCAGCGGTTTAGCCGCCTGCCTTTGGCCCAGGGCGAGAGCGGGAGAGGTGCCGGGGATCGAAGATCCCACGGCGGGCTCCGCGTGCAGGGAGCCGGCTTCTCCCTCTGCTATTCTCTGCCTCTCTTCGTCGTCTCTCTGGGACTATCAAAATAAATAAAATTTTTAAAAAAAAAGTAAAAAA	.	PASS	PRECISE;SVMETHOD=Snifflesv1.0.12;CHR2=chr3;END=79027465;STD_quant_start=2.898275;STD_quant_stop=5.966574;Kurtosis_quant_start=4.514014;Kurtosis_quant_stop=5.900096;SVTYPE=INS;SUPTYPE=AL;SVLEN=210;STRANDS=+-;STRANDS2=10,8,10,8;RE=18;REF_strand=50,48;Strandbias_pval=0.800787;AF=0.155172	GT:DR:DV	0/0:98:18
chr3	79062103	12815	AATAGTGAGTCCAGGGGATCCCTGGGTGGCGCAGCGGTTTGGCACCTGCCTTTGGCCCAGGGCGCGATCCTGGAGACCCGGGATCGAATCCCGCGTCGGGCTCCCGGTGCATGGAGCCTGCTTCTCCCTCTGCCTGTGTCTCTGCCTCTCTCTCTCTCACTGTGTGCCTATCATAAATAAATAAAAAATTAAAAAAAAAATAATA	N	.	PASS	PRECISE;SVMETHOD=Snifflesv1.0.12;CHR2=chr3;END=79062308;STD_quant_start=4.949747;STD_quant_stop=3.660601;Kurtosis_quant_start=0.076415;Kurtosis_quant_stop=0.787879;SVTYPE=DEL;SUPTYPE=AL;SVLEN=-205;STRANDS=+-;STRANDS2=4,7,4,7;RE=11;REF_strand=50,49;Strandbias_pval=0.527758;AF=0.1	GT:DR:DV	0/0:99:11
chr3	79084409	12816	N	ATCTAACTAGTATCTATCTATCTATTCTATCTAGCGATCATCTCTTC	.	PASS	PRECISE;SVMETHOD=Snifflesv1.0.12;CHR2=chr3;END=79084423;STD_quant_start=5.057248;STD_quant_stop=6.723996;Kurtosis_quant_start=-1.215124;Kurtosis_quant_stop=-1.490520;SVTYPE=INS;SUPTYPE=AL;SVLEN=35;STRANDS=+-;STRANDS2=34,32,34,32;RE=66;REF_strand=46,59;Strandbias_pval=0.348273;AF=0.385965	GT:DR:DV	0/1:105:66
chr3	79107300	12817	AAGCAGAAGAAAGAAAGAGAAGAAGAAGAAGAAGAAGAAGAAG	N	.	PASS	PRECISE;SVMETHOD=Snifflesv1.0.12;CHR2=chr3;END=79107343;STD_quant_start=0.534522;STD_quant_stop=2.434866;Kurtosis_quant_start=0.363067;Kurtosis_quant_stop=-0.473427;SVTYPE=DEL;SUPTYPE=AL;SVLEN=-43;STRANDS=+-;STRANDS2=15,14,15,14;RE=29;REF_strand=55,48;Strandbias_pval=1;AF=0.219697	GT:DR:DV	0/0:103:29
chr3	79117463	12818	N	TCTTAAGCTTGTGATTTTTTTTTTTTAAATTTTTTTATTTATTTAGATAGTCACACAGAGAGAAAGAGAGTAGAGGCAGAGAAATAGGCAGAGGGAGCGAAACGACACCAGCAGGGCCCCATGCACCGGAAAGCCCGAGTGGGACTTCGATCCAAGGTCTCCAGGATCGCCGCCCTGCCAAAGGCCTGAGACAAAACCGCTGCGCCAACACAGGGCGAATC	.	PASS	PRECISE;SVMETHOD=Snifflesv1.0.12;CHR2=chr3;END=79117478;STD_quant_start=3.244042;STD_quant_stop=6.388233;Kurtosis_quant_start=16.616528;Kurtosis_quant_stop=12.499640;SVTYPE=INS;SUPTYPE=AL;SVLEN=206;STRANDS=+-;STRANDS2=20,23,20,23;RE=43;REF_strand=53,54;Strandbias_pval=0.856872;AF=0.286667	GT:DR:DV	0/0:107:43
chr3	79146528	12819	TTTATTTTTATTTTTTTAATTTTTTTTATTTATTTATGATAGTCACAGAGAGAGAGAGAGAGAGAGAGAGAGAGAGGCAGAGGGAGAAGCAGGCTCCATGCACCGGGAGCCCGACGTGGGATTCGATCCCGGGTCTCCAGGATCGCGCCCTGGGCCAAAGGCAGGCGCCAAACCGCTGCGCCACCCAGGGATCCCGG	N	.	PASS	PRECISE;SVMETHOD=Snifflesv1.0.12;CHR2=chr3;END=79146725;STD_quant_start=3.193744;STD_quant_stop=3.478505;Kurtosis_quant_start=0.604735;Kurtosis_quant_stop=-1.221182;SVTYPE=DEL;SUPTYPE=AL;SVLEN=-197;STRANDS=+-;STRANDS2=8,6,8,6;RE=14;REF_strand=47,42;Strandbias_pval=1;AF=0.135922	GT:DR:DV	0/0:89:14
chr3	79154333	12820	N	GAAAAAAGAACTAAAAAAAAATAGGGGATCCTGGGTGGCGCAGCGGTTTGGCGCCTGCCTTGGCCAGGGCCGCGATCCTGGAGACCCGGGATCGAACCCACGTCCAGGCTCCTCGGAAGCAGTGATCATGCTTCTCCCTCTGCGCTGTGTCGCTGCTCTCCTCTCTCCCTCTCTCTGCTGCTGTGACTATCAGAAATAATCAAAAAAGAAAAG	.	FAIL_NOTPRECISE	IMPRECISE;SVMETHOD=Snifflesv1.0.12;CHR2=chr3;END=79154335;STD_quant_start=4.755564;STD_quant_stop=10.243197;Kurtosis_quant_start=3.189410;Kurtosis_quant_stop=0.504618;SVTYPE=INS;SUPTYPE=AL;SVLEN=215;STRANDS=+-;STRANDS2=14,12,14,12;RE=26;REF_strand=37,43;Strandbias_pval=0.651941;AF=0.245283	GT:DR:DV	0/0:80:26
chr3	79175476	12821	N	AAGTAAAAAAAAAAAAAAACAAAAAAAAAAGT	.	PASS	PRECISE;SVMETHOD=Snifflesv1.0.12;CHR2=chr3;END=79175482;STD_quant_start=2.316985;STD_quant_stop=2.625783;Kurtosis_quant_start=1.686394;Kurtosis_quant_stop=1.793752;SVTYPE=INS;SUPTYPE=AL;SVLEN=33;STRANDS=+-;STRANDS2=18,21,18,21;RE=39;REF_strand=48,32;Strandbias_pval=0.172954;AF=0.327731	GT:DR:DV	0/1:80:39
chr3	79183246	12822	N	ATAGATAATTAATAGATATATAAATAATTAGAATACAGTTATATTAAT	.	PASS	PRECISE;SVMETHOD=Snifflesv1.0.12;CHR2=chr3;END=79183247;STD_quant_start=3.492850;STD_quant_stop=5.215362;Kurtosis_quant_start=2.050890;Kurtosis_quant_stop=1.173428;SVTYPE=INS;SUPTYPE=AL;SVLEN=40;STRANDS=+-;STRANDS2=8,11,8,11;RE=19;REF_strand=42,48;Strandbias_pval=0.802965;AF=0.174312	GT:DR:DV	0/0:90:19
chr3	79206199	12823	N	GGAAATTTAATTCGTTTTTTTATCATATTTTTTATTATTTATGATAGTCAAACAAAGAGAGAAGGGGGCGGGGGGCAGAGACATAGGCAGAGGAGAAAGCAGGCTCCATGAACCGGGACCTGACGTGGATTCCGAATACCGTCTCCAGGATCGCGCCCTGGGCCAAAGGCAGGTGCTAAACGCTGCGCACCCAGGGATCCC	.	PASS	PRECISE;SVMETHOD=Snifflesv1.0.12;CHR2=chr3;END=79206211;STD_quant_start=3.496029;STD_quant_stop=4.100587;Kurtosis_quant_start=5.061762;Kurtosis_quant_stop=7.075600;SVTYPE=INS;SUPTYPE=AL,SR;SVLEN=211;STRANDS=+-;STRANDS2=29,25,29,25;RE=54;REF_strand=44,49;Strandbias_pval=0.496431;AF=0.367347	GT:DR:DV	0/1:93:54
chr3	79251259	12824	N	TTTATTTTTTTTAATTTTTTTTTAATTTTTATTGATTTATGATATGTTCACACAGAGAGGCGAGAAGAGGCAGAGAAGAGACACAGCAGAGGGAGAAGCAGGCTCCATGCACCGAGAGCCCGATGTGGGATGCGATCCTCAGGGCTCCAGGATCGCGCCCTGGCCAAGGCAGGCGCCAAAAACCGCCTCGCGCTTTACCAGGATCCTGTTATTC	.	PASS	PRECISE;SVMETHOD=Snifflesv1.0.12;CHR2=chr3;END=79251263;STD_quant_start=2.701851;STD_quant_stop=3.646917;Kurtosis_quant_start=1.447671;Kurtosis_quant_stop=6.054568;SVTYPE=INS;SUPTYPE=AL;SVLEN=210;STRANDS=+-;STRANDS2=9,9,9,9;RE=18;REF_strand=50,53;Strandbias_pval=1;AF=0.14876	GT:DR:DV	0/0:103:18
chr3	79252710	12825	N	TTGTTTTTGTTTTTTTTTTTTTTTAAATTTATTTATATAGTCACGAGAGAGAGAGAGAGAGGCAGAGACACAGGAGAGTGAGAAGCGGCTCCAATCACAGGAGCCGACGTGGGATTCGATCCGGGTCCCTCCAGGATCGCGCACCTGGGCCAAAGGCCAGCGCCAACCGCGGCGCAACCCAGGGATCCCTACGCC	.	PASS	PRECISE;SVMETHOD=Snifflesv1.0.12;CHR2=chr3;END=79252709;STD_quant_start=5.486347;STD_quant_stop=9.305912;Kurtosis_quant_start=6.284544;Kurtosis_quant_stop=3.912916;SVTYPE=INS;SUPTYPE=AL;SVLEN=198;STRANDS=+-;STRANDS2=9,6,9,6;RE=15;REF_strand=48,50;Strandbias_pval=0.580774;AF=0.132743	GT:DR:DV	0/0:98:15
chr3	79295000	12826	N	TTTTTTTTTTTTTTTTTTTTTTTAATTTTTATTTATTTATGATAGTCCACACAACAGGAGAGAGAAAGAGACGAGAGAGAGCGGATGGGGGGGCAGAGGGCGAAGCAGGCTCATGCACCGGGGGGCCCCATGTGGGATTTGCATCCTCGAGGTCTCCCGATCGCGCCCTGACCGGCAAGCAGGGCTAAACGCTCTCCACCCAGGGATCCCTAAGATACTTTGTA	.	PASS	PRECISE;SVMETHOD=Snifflesv1.0.12;CHR2=chr3;END=79295012;STD_quant_start=0.000000;STD_quant_stop=7.133022;Kurtosis_quant_start=8.927364;Kurtosis_quant_stop=19.023757;SVTYPE=INS;SUPTYPE=AL;SVLEN=217;STRANDS=+-;STRANDS2=19,31,19,31;RE=50;REF_strand=43,48;Strandbias_pval=0.375389;AF=0.35461	GT:DR:DV	0/1:91:50
chr3	79322384	12827	TTATTTTATTTTATTTTATTTTATTTTATTTTATTTTATT	N	.	PASS	PRECISE;SVMETHOD=Snifflesv1.0.12;CHR2=chr3;END=79322422;STD_quant_start=3.186510;STD_quant_stop=4.104407;Kurtosis_quant_start=-0.835838;Kurtosis_quant_stop=-1.078105;SVTYPE=DEL;SUPTYPE=AL;SVLEN=-38;STRANDS=+-;STRANDS2=12,15,12,15;RE=27;REF_strand=38,49;Strandbias_pval=1;AF=0.236842	GT:DR:DV	0/0:87:27
chr3	79322840	12828	N	TAGTAGGATTGATGTCGTATGAAAGCAAGCCCAAGAAT	.	PASS	PRECISE;SVMETHOD=Snifflesv1.0.12;CHR2=chr3;END=79322840;STD_quant_start=0.258199;STD_quant_stop=1.211060;Kurtosis_quant_start=5.145489;Kurtosis_quant_stop=8.761437;SVTYPE=INS;SUPTYPE=AL;SVLEN=34;STRANDS=+-;STRANDS2=13,17,13,17;RE=30;REF_strand=40,49;Strandbias_pval=1;AF=0.252101	GT:DR:DV	0/0:89:30
chr3	79322963	12829	ATATATATATATATAGAGAGAGAGAGAGAGAGAGA	N	.	PASS	PRECISE;SVMETHOD=Snifflesv1.0.12;CHR2=chr3;END=79322998;STD_quant_start=1.264911;STD_quant_stop=0.000000;Kurtosis_quant_start=-1.707483;Kurtosis_quant_stop=-0.500000;SVTYPE=DEL;SUPTYPE=AL;SVLEN=-35;STRANDS=+-;STRANDS2=6,10,6,10;RE=16;REF_strand=39,47;Strandbias_pval=0.596969;AF=0.156863	GT:DR:DV	0/0:86:16
chr3	79330025	12830	TTTATTATTTCTTTTTTTTTTTTTTTTTTTTTATTTATTTATGGTAGTCACACACAGATAGAGAGAGGCAGAGACACAGACAGAGGGAGAAGCAGGCTCCATGCACCAGGAGCCCGACGTGGGACTCGATCCCGGGTCTCCAGGATCGCGCCCTGGGCCAAAGGCAGGTGCCAAACCGCTGCGCCACCCAGGGATCCCAAT	N	.	PASS	PRECISE;SVMETHOD=Snifflesv1.0.12;CHR2=chr3;END=79330228;STD_quant_start=3.132016;STD_quant_stop=3.612149;Kurtosis_quant_start=5.739658;Kurtosis_quant_stop=9.428760;SVTYPE=DEL;SUPTYPE=AL;SVLEN=-203;STRANDS=+-;STRANDS2=22,21,22,21;RE=43;REF_strand=44,48;Strandbias_pval=0.853555;AF=0.318519	GT:DR:DV	0/1:92:43
chr3	79350354	12831	N	CAAACCTTTTAAGTTGATCGCCTTGGGTGCGCAGCGTTTTGACGGCCTGCCTTGTTGCCCATTGCGGCGATGCTTTAGACGCCGGGATCGAATCCACGTCGGTCTCCGGTGGGCATATGAGCCTCTCTCCCTCTGCCTGTGTCTCTGCCTCTCTCTCATCTCTACCTTTTCTTCAATAAATAACAAAAAATAAAAGAAAAAAAAAAAAAAAAAGAAAATTAA	.	PASS	PRECISE;SVMETHOD=Snifflesv1.0.12;CHR2=chr3;END=79350361;STD_quant_start=1.087115;STD_quant_stop=3.357488;Kurtosis_quant_start=-1.543375;Kurtosis_quant_stop=-0.734873;SVTYPE=INS;SUPTYPE=AL;SVLEN=214;STRANDS=+-;STRANDS2=23,21,23,21;RE=44;REF_strand=44,48;Strandbias_pval=0.71469;AF=0.323529	GT:DR:DV	0/1:92:44
chr3	79360861	12832	N	TCCCGATTTATTTATTTTATTTTTTTTTTTTAAAACTTTTTTTTTTTTTTTTTAAAACTTTTATTTATCTATGATAGGCACACACAGTGAGAGAGAGAGGCAGAGGACACCGGCAGAGGGAGACGCAGGCTCCCATGCACCCCCCGGGGAGCGACGTGGATCGGATCCCGGGTCTCCAGTGACTCGCGCCCTGGGCCAAAAGGGCAGGCGCCAAAACCGCTGCGCCACGCGGGCGCCAATGAT	.	PASS	PRECISE;SVMETHOD=Snifflesv1.0.12;CHR2=chr3;END=79360867;STD_quant_start=3.885872;STD_quant_stop=9.695360;Kurtosis_quant_start=2.671145;Kurtosis_quant_stop=1.448389;SVTYPE=INS;SUPTYPE=AL;SVLEN=236;STRANDS=+-;STRANDS2=9,5,9,5;RE=14;REF_strand=43,47;Strandbias_pval=0.38956;AF=0.134615	GT:DR:DV	0/0:90:14
chr3	79363941	12833	N	TTCAGTTTGGTTTTTTTTTTTTTTTTGTTTTTTTTTTTTTTGTGTTTTTTTTTTATTTTTTTTTAAAATATATTTTAGTTTTTTTAATTTTAGATGGCACCACACGTGAGAGAGAGAGAAGCAGAGACACAGGGCAGAGGGATAAGCAGCTCCAGGCACCGGGAGGCCGGAGGGGGACGTCGATTCCCGGAGCCTCCAGGGATCGCGCCCGCTGGGCGCACAGGCGGGCGCTAAACCGCTGCGCCACCCATGATCCACGCAC	.	FAIL_NOTPRECISE	IMPRECISE;SVMETHOD=Snifflesv1.0.12;CHR2=chr3;END=79363940;STD_quant_start=5.244044;STD_quant_stop=11.458621;Kurtosis_quant_start=2.342775;Kurtosis_quant_stop=3.684824;SVTYPE=INS;SUPTYPE=AL;SVLEN=261;STRANDS=+-;STRANDS2=10,5,10,5;RE=15;REF_strand=42,45;Strandbias_pval=0.264776;AF=0.147059	GT:DR:DV	0/0:87:15
chr3	79397165	12834	N	AAGGCAAAAGAAACAAAGCAAAATGAACTATTGGGACTTCATTCAAGAGAAGAAGATTTTGCAGGCAGC	.	PASS	PRECISE;SVMETHOD=Snifflesv1.0.12;CHR2=chr3;END=79397169;STD_quant_start=1.366260;STD_quant_stop=3.540245;Kurtosis_quant_start=10.245198;Kurtosis_quant_stop=2.703880;SVTYPE=INS;SUPTYPE=AL;SVLEN=68;STRANDS=+-;STRANDS2=20,10,20,10;RE=30;REF_strand=63,44;Strandbias_pval=0.528303;AF=0.218978	GT:DR:DV	0/0:107:30
chr3	79422647	12835	N	AAAAGGAAGTGGGGGCATTAGAGAAGACAAGAAGAAAGACAAGAACCAAAAGCCCGGGCAACGGCCAGGAAGAAGCACCGAGAACGAAAAGAGCACAAAGAAGCAAGAAGGACAAGTGA	.	FAIL_NOTPRECISE	IMPRECISE;SVMETHOD=Snifflesv1.0.12;CHR2=chr3;END=79422677;STD_quant_start=17.311846;STD_quant_stop=46.792093;Kurtosis_quant_start=1.750724;Kurtosis_quant_stop=2.536396;SVTYPE=INS;SUPTYPE=AL;SVLEN=89;STRANDS=+-;STRANDS2=2,17,2,17;RE=19;REF_strand=43,38;Strandbias_pval=0.000702947;AF=0.19	GT:DR:DV	0/0:81:19
chr3	79426211	12836	N	CCCGTCGAACAATTTCTTGTATTGGAGTAGGGTTTATTATTTGTTTTAAAAAGTTTATTTTAATTTTTATTTATTTATAGAGAGTGGCAAGAGAGAGAGAGAGAGAGAGGCAGAGACATAGGCATAGGGAGAAGCGAGGCTCCATCACCGGGAGCCCGACGGGGATGTCGATCACCGATCTCCAGATCGCGTCCTGGGCCAAAGGCAGGCGCCAAAAAGCTGCGCCACCCAGGATACC	.	PASS	PRECISE;SVMETHOD=Snifflesv1.0.12;CHR2=chr3;END=79426213;STD_quant_start=5.300086;STD_quant_stop=3.580249;Kurtosis_quant_start=4.847727;Kurtosis_quant_stop=6.531971;SVTYPE=INS;SUPTYPE=AL;SVLEN=229;STRANDS=+-;STRANDS2=15,8,15,8;RE=23;REF_strand=38,40;Strandbias_pval=0.234863;AF=0.227723	GT:DR:DV	0/0:78:23
chr3	79426582	12837	N	TATTTTATTGTATTTTATTATGATTTTTATTTTAATTTTATGGTA	.	FAIL_NOTPRECISE	IMPRECISE;SVMETHOD=Snifflesv1.0.12;CHR2=chr3;END=79426587;STD_quant_start=11.903781;STD_quant_stop=10.848963;Kurtosis_quant_start=-1.505529;Kurtosis_quant_stop=-1.275206;SVTYPE=INS;SUPTYPE=AL;SVLEN=40;STRANDS=+-;STRANDS2=8,5,8,5;RE=13;REF_strand=41,42;Strandbias_pval=0.553597;AF=0.135417	GT:DR:DV	0/0:83:13
chr3	79428707	12838	N	GGAAAAATAAAAATAAGGCAAAAGTGCAAAGAGATTATTCTTAAGCAGACCAGAAGAGCTGGGCGTTATCTTTTTATATTTGGTGAG	.	PASS	PRECISE;SVMETHOD=Snifflesv1.0.12;CHR2=chr3;END=79428707;STD_quant_start=1.362770;STD_quant_stop=2.672612;Kurtosis_quant_start=4.400200;Kurtosis_quant_stop=3.802166;SVTYPE=INS;SUPTYPE=AL;SVLEN=84;STRANDS=+-;STRANDS2=11,17,11,17;RE=28;REF_strand=44,42;Strandbias_pval=0.287375;AF=0.245614	GT:DR:DV	0/0:86:28
chr3	79443703	12839	N	TATAAAATAGTCATTAGTGTAAATAGTAATAGGTAAATAG	.	PASS	PRECISE;SVMETHOD=Snifflesv1.0.12;CHR2=chr3;END=79443703;STD_quant_start=0.000000;STD_quant_stop=1.337712;Kurtosis_quant_start=3.938669;Kurtosis_quant_stop=1.480296;SVTYPE=INS;SUPTYPE=AL;SVLEN=41;STRANDS=+-;STRANDS2=22,17,22,17;RE=39;REF_strand=53,39;Strandbias_pval=1;AF=0.29771	GT:DR:DV	0/0:92:39
chr3	79448456	12840	GGAAAGAAAGAAGAGAAGAAAGAAAGAAGAAAGAAAGGAAGAAAAAGAGAAAGAAAGAAGAAAGAGAAAGAAAGAAAGAAAGAAGAAAGAAAGAAGAAAGAAAGAAAAGAAAGAAAAGAGAAGAGATG	N	.	FAIL_NOTPRECISE	IMPRECISE;SVMETHOD=Snifflesv1.0.12;CHR2=chr3;END=79448596;STD_quant_start=37.423255;STD_quant_stop=26.170594;Kurtosis_quant_start=-1.434038;Kurtosis_quant_stop=-0.926045;SVTYPE=DEL;SUPTYPE=AL;SVLEN=-140;STRANDS=+-;STRANDS2=12,4,12,4;RE=16;REF_strand=45,42;Strandbias_pval=0.105204;AF=0.15534	GT:DR:DV	0/0:87:16
chr3	79454905	12841	N	GACCTTTTGCACTTTCATTTTTTTTTTTTTAAAGATTTTATTTTATTTCATTATGATAGTCCCATAGAGAGCGAGAGCAGGCAGAGAGACACGGCAGATGCGACGAGAAGCAGGCTCCATGCCACCGGGAGCCCGACGTGGGCTTCGATCCCGGCTCCCGGATTCGCGCCCTCGGGCCAAAAGCAGGGCCAAAAACCGCCTGCGCCACCAGGTGATCC	.	PASS	PRECISE;SVMETHOD=Snifflesv1.0.12;CHR2=chr3;END=79454909;STD_quant_start=1.035098;STD_quant_stop=4.157609;Kurtosis_quant_start=4.283099;Kurtosis_quant_stop=3.760064;SVTYPE=INS;SUPTYPE=AL;SVLEN=215;STRANDS=+-;STRANDS2=14,15,14,15;RE=29;REF_strand=48,56;Strandbias_pval=1;AF=0.218045	GT:DR:DV	0/0:104:29
chr3	79457511	12842	N	GATAATAGTATATATAATATATATAATATGATAT	.	PASS	PRECISE;SVMETHOD=Snifflesv1.0.12;CHR2=chr3;END=79457512;STD_quant_start=6.387488;STD_quant_stop=5.300943;Kurtosis_quant_start=-0.103605;Kurtosis_quant_stop=0.588355;SVTYPE=INS;SUPTYPE=AL;SVLEN=34;STRANDS=+-;STRANDS2=7,5,7,5;RE=12;REF_strand=48,51;Strandbias_pval=0.556749;AF=0.108108	GT:DR:DV	0/0:99:12
chr3	79458463	12843	TTATTTTTTTTTTTTTATTTTTTTTTTTTTTTTTTAATTTATTTTTTTATTGGTGTTCAATTTACTAACATACAGAATAACACCCAGTGCCCGTCACCCATTCACTCCCACCCCCCGCCCTCCTCCCCTTCTACCACCCCTAGTTCGTTCCCAGAGTTAGCAGTCTTTATGTTCTGTCTCCCTTTCTGATATTTCCCACACATTTCTTCTCCCTTCCCTTATTTTCCCTTTCACTATTATTTATATTCCCCAAATGAATGAGAACATATAATGTTTGTCCTTCTCCGACTGACTTACTTCACTCAGCATAATACCCTCCAGTTCCATCCACGTTGAAGCAAATGGTGGGTATTTGTCATTTCTAATAGCTGAGTAATATTCCATTGTATACATAAACCACATCTTCTTTATCCATTCATCTTTCGTTGGACACCGAGGCTCCTTCCACAGTTTGGCTATCGTGGCCATTGCTGCTAGAAACATCGGGGTGCAGGTGTCCCGGCGTTTCATTGCATTTGTATCTTTGGGGTAAATCCCCAACAGTGCAATTGCTGGGTCGTAGGGCAGGTATATTTTTAACTGTTTGAGGAACCTCCACACAGTTTTCCAGAGTGGCTGCACCAGTTCACATTCCCACCAACAGTGTAAGAGGGTTCCCTTTTCTCCGCATCCTCTCCAACATTTGTTGTTTCCTGCCTTGTTAATTTTCCCCATTCTCACTGGTGTGAGGTGGTATCTCATTGTAGTTTTCATTTGTATTTCCCTGATGGCAAGTGATGCAGAGCATTTTCTCATATGCATGTTGGCCATGTCTATGTCTTCCTCTGTGAGATTTCTGTTCATGTCTTTTGCCCATTTCATGATTGGATTGTTTGTTTCTTTGGTGTTGAGTTTAATAAGTTCTTTATAGATCTTGGAAACTAGCCCTTTATCTGATATGTCATTTGCAAATATCTTCTCCCATTCTGTAGGTTGTCTTTGAGTTTTGTTGACTGTATCCTTTGCTGTGCAAAAGCTTCTTATCTTGATGAAGTCCCAATAGTTCATTTTTGCTTTTGTTTCTTTTGCCTTCGTGGATGTATCTTGCAAGAAGTTACTATGGCCGAGTTCAAAAAGGGTGTTGCCTGTGTTCTTCTCTAGGATTTTGATGGAATCTTGTCTCACATTTAGATCTTTCATCCATTTTGAGTTTATCTTTGTGTATGGTGAAAGAGAGTGGTCTAGTTTCATTCTTCTGCATGTGGATGTCCAATTTTCCCAGCACCATTTATTGAAGAGACTGTCTTTCTTCCAATGGATAGTCTTTCCTCCTTTATCGAATATTAGTTGCCCATAAAGTTCAGGGTCCACTTCTGGATTCTCTATTCTGTTCCACTGATCTATGTGTCTGTTTTTGTGCCAGTACCACACTGTCTTGATGACCACAGCTTTGTAGTACAACCTGAAATCTGGCATTGTGATGCCCCCAGATATGGTTTTCTTTTTTAAAATTCCCCTGGCTATTCGGGGTCTTTTCTGATTCCACACAAATCTTAAAATAATTTGTTCTAACTCTCTGAAGAAAGTCCATGGTATTTTGATAGGGATTGCATTAAACGTGTATATTGCCCTGGGTAACATTGACATTTTCACAATATTAATTCTGCCAATCCATGAGCATGGAATATTTTTCCATCTCTTTGTGTCTTCCTCAATTTCTTTCAGAAGTGTTCTATAGTTTTGAGGGTATAGATCCTTTACTTCTTTGGTGAGGTTTATTCCTAGGTATCTTATGCTTTTGGGTGCAATTGTAAATGGGATTGACTCCTTAATTTCTCTTTCTTCAGTCTCATTGTTAGTGTATAGAAATGCCACTGACTTCTGGGCATTGATTTTGTATCCTGCCACGCTACCGAATTGCTGTATGAGTTCTAGCAATCTTGGGGTGGAGACTTTTGGGTTTTCTATGTACAGTATCATGTCATCGGCGAAGAGGGAGAGTTTGACTTCTTCTTTGCCAATTTGAATGCCTTTAATGTCTTTTTGTTGTCTGATTGCTGAGGCTAGGACTTCCAGTACTATGTTGAATAGCAGTGGTGAGAGTGGACATCCCTGTCTTGTTCCTGATCTTAGGGGAAAGGCTCCCAGTGCTTCCCCATTGAGAATGATATTTGCTGTGGGCTTTTCGTAGATGGCTTTTAAGATGTCGAGGAATGTTCCCTCTATCCCTACACTCTGAAGAGTTTTGATCAGGAATGGATGCTGTATTTTGTCAAATGCTTTCTCTGCATCCAATGAGAGGATCATATGGTTCTTGGTTTTTCTCTTGCTGATATGATGAATCACATTGATTGTTTTACGGGTGTTGAACCAGCCTTGTGTCCCAGGGATAAATCCTACTTGGTCATGGTGAATAATTTTCTTAATGTACTCTTGGATCCTATTGGCCAGTATCTTGTTGAGAATTTTTTGCATCCATGTTCATCAGGGATATTGGTCTGTAATTCTCCTTTTTGGCGGGGTCTTTGTCTGGCTTTGGAATTAAGGTGATGCTGGCTTCATAGAACGAATTTGGAAGTACTCCATCTCTTTCTATCTTTCCAAACAGCTTTAGGAGAATAGGTATGATTTCTTCTTTAAACGTTTGATAAAATTCTCCTGGGAAGCCATCTGGCCCTGGACTCTTGTGTCTTGGGAGGTTTTTTGATGACTGCTTCAATTTCCTCCCTGGTTATTGGCCTGTTCAGGTTTTCTATTTCTTCCTGTTCCAGTTTTGGTAGTTTGTGGCTTTCCAGGAATGCGTCCATTTCTTCTAGATTGCTTAATTTATTGGCGTATAGCTGTTCATAATATGTTTTTTAAAATCGTTTGTATTTCCTTGGTGTTGGTAGTGATCTCTCCTTTCTCATTCATGATTTTATTAATTTGAGTCTTCTCTCTCTTCTTTTTAATAAGGCTGGCTAATGGTTTATCTATCTTATTAATTCTTTCAAAGAACCAACTCCTGGTTCTGTTGATCTGTTCCACAGTTCTTCTGGTCTCGATTTCGTTGAGTTCTGCTCGAATCTTTATTAACTCCCTTCTTCTCTTGGGTGTAGGATCTATTTGCTGTTTTTCTCTAGCTCCTTTATGTGTAAGGTTAGCTTTTGTATTTGAGTTCTTTCCAGTTTTTGAATGGATGCTTGTATTGCGATGTATTTCCCCCTTAGGACTGCTTTTGCTGCATCCCAAAGATTTTGAACGGTTGTATCTTCATTCTCATTAGTTTCCATGAATCTTTTTAATTCTTCCTTAATTTCCTGGTTGACCCTTTTATCTTTTAGCAGGATGGTCCTTAACCTCCATGTGTTTGAGGTCCTTCCAAACTTCTTGTTGTGATTAGTTCTAATTTCAAGGCATTATGGTCCGAGAATATGCAGGGGACAATCCCAATCTTTTGGTATCGGTTCAGACCCGATTTGTGACCCAATATGTGGTCTATTCTGGAGAAAGTTCCATGTGCGCTTGAGAAGAATGTGTATTCGGTTGAGTTTGGATGTAAAGTTCTGTAGATATCTGTGAAATCCATCTGGTCCAGTGTATCATTTAAAGCTCTCGTTTCTTTGGAGATGTTTTGCTTAGAAGACCTATCGAGTATAGAAAGAGCTAGATTGAAGTCACCAAGTATAAGTGTATTATTATCTAAGTATTTCTTCACTTTGGTTAATAATTGATTTATATATTTGGCAGCTCCCACATTCGGAGCATATATATTGAGGATTGTTAAGTCCTCTTGTTGAATAGATCCTTTAAGTATGATATAGTGTCCCTCTTCATCTCTCACTACAGTCCTTGGGGTAAATTTTTGTTTATCTGATATAAGGATGGCTACCCCTGCTTTCTTTTTAGGACCATTCGAATGGTAAAAGGTTCTCCAACCTTTTATTTTCAGGCTGTAGGTGTCCTTCTGTCTAAAATGAGTCTCTTGTAGACAGCAAATAGATGGGTCCTGCTTTTTTATCCAGTCTGAAACCCTGCGCCTTTTGATGGGGTCATTAAGCCCGTTCACATTCAGAGTTACTATTGAGAGATAGGAGTTTAGTGTCATCATGATATCTATTCAGTCTTTGTTTTGTGGACTGTTCCACTGAACTTCTTCTTAAAGGGGAATTTAAGAGTCCCCCTTAAAATTTCTTGCAGAGCTGGTTTGGAGGTCACATATTCTTTTAGTTGCTGCCTGTCTTGGAAGCTCTTTATCTCTCCTTCCATTTTGAATGAGAGCCTTGCTGGATAAAGTATTCTTGGTTGCATGTTCTTCTCCTTTAGGACCCTGAATATATCCTGCCAGCCCTTTCTGGCCTGCCAGGTCTCTGTGGAGAGGTCTGCTGTTACCCTAATACTCCTCCCCATAAAAGTCAGGGATTTCTTGTCTCTTGCTGCTTTAAGGATCTTCTCCTTATCTTTGGAATTTGCAAGCTTCACAATTAAATGTCGAGGTGTTGAACGGTTTTTATTGATTTTAGGGGGGGATCTCTCTATTTCCTGGATCTGAATGCCTGTTTCCCTTCCCAGATTAGGAAAGTTTTCAGCTAGAATTTGTTCAAATACATATTCTGGCCCTCTGTCCCTTTCGGCGCCCTCGGGAACCCCAATTAAACGTAGGTTTTTCTTCCTCAGGCTGTCGTTTATTTCCCTTAATCTATCTTCATGGTCTTTTAATTGTTTGTCTCTTTTTTCCTCAGTTTCCCTCTTTGCTATCAACTTGTCTTCTATGTCACTCACTCGTTCTTCCACCTCGTTAACCCTCGTCGTTAGGACTTCTAGTTTGGATTGCATCTCATTCAATTGATTTTTAATTTCTGCCTGATTAGCTCTAAATTCTGCAGTCATGAAGTCTCTTGAGTCCTTTATACTTTTTTCTAGAGCCACCAGTAGCTGTATAATAGTGCTTCTGAATTGGCTTTCTGACATTGAATTGTAATCCAGATTTTGTAACTCTGTGGGAGAGAGGACTGTTTCTGATTCTTTCTTTTGAGGTGAGGTTTTCCTTCTAGTCATTTTGCTCAGTGCAGAGTGGCCAAAAGCAAATTGTATTGGGAAAAAGAGAAAAAGAGAGGAGAGAAAGAAGGAAAGAAAAGAGAAAGAGAAAAAAAAGGGAAGAAAAGAAAAAAAAACGAGAAAAAAAAAAGAAGAAAAAGAGAAAGAAAAAGAAAGGAGAAAAAAGGGGGTGGGGGAAGGAAACAAATCAAAAAGCAAAACAAAACAAAAAACAAAAACAAAAAAAAAAAAAAAAAAAAAAAAAAGAACCACAGGGGAGTATCTTCTGATTCTGTGTACTTTAAGTCCCTTGGCTTCTCCTGGAAGTTGTCCGTCTAGCTGATCTTCTGGGGGAGGGGCCTGTTGTGCTGGTTTTCAGGTGTTAGCAGTTGGGGGAGCTGCTGTGCCCCTGCCTGGTGCAGGGCTCGGTGGGGGTTGTTTTACCCCGTGAGGCCGCAGGAGGAACAGCCCCAGTGGCGGGGCAGCTCTGGAAACCTGGATTCAGCTCCGGCAGGAACTGCGTCTGCAGGGCCTGGAGGCTCCGGGCGGGGCCGCTGATCTGCTCAGCTGGGGCAGGAGCGTCCTTGCTGTCCTGGGCCCTCCCGGCCTCTGCCTGTCCCGGGGGAGGCGGGATCCTGGGCTGTGTCCCGGCGCCCTGTGCTCCGGAGCCTGCGCTGGTGGATTCGCGCTCCCGGGCCGCGCAGCCCCCTCCGCGGAGCCGCCGCCCGAGCCCCTCCGAGCTGCTCCTGGAACCGCGCAGCCCCCTCCGCGGAGCCGCCGCCCGAGCCCCTTCAGCTGCTCCTGGTCCCGCCGGGTCCCGCCGTGCGCGCTGCAGCCCTTAGGGAGCTCGGCGCACTCTCCTGGGCGCGCAGTTGCTCTGTTAGTGTCCCCGGGAGCCCGAGGGCATCCCCGCCCTCCTGGGTCCTGCTCCAACTCCCTGCGAGCCCCTTTCCCCCGGGAAGGTCGGTGCAGCTCCTGCTCCTCCGGGACGGGGCTCTCCTGTCCTGGGGACACTCGCCCCGGCCTCAGCCCGGCTCCTCGCGGGGCCCCTCCCCCTTGGAGGCCTTTGTGTCTTTATTTCTTTTTCCCCGTCTTCCTACCTTGATAGATGCGCGAACTCTTCTCACTGTTGCATTCCAGCTGGTCTCTCTTTAAATCTCAGGCCGAATTCATAGATTTTCAGGATAATTTGAAGGTTTTCTAGGTAGTTTGGTGGAGACAGGTGATTTGGAGACCCTACTCCTCCGCCATCTTGCTCCTCCCTCCCAATTTTTAACA	N	.	PASS	PRECISE;SVMETHOD=Snifflesv1.0.12;CHR2=chr3;END=79464723;STD_quant_start=1.183216;STD_quant_stop=0.658281;Kurtosis_quant_start=11.738796;Kurtosis_quant_stop=9.646892;SVTYPE=DEL;SUPTYPE=AL,SR;SVLEN=-6260;STRANDS=+-;STRANDS2=30,30,30,30;RE=60;REF_strand=28,36;Strandbias_pval=0.589337;AF=0.483871	GT:DR:DV	0/1:64:60
chr3	79468321	12844	CATATTTTAATTATAACATCTGATTTTAAGCTG	N	.	PASS	PRECISE;SVMETHOD=Snifflesv1.0.12;CHR2=chr3;END=79468355;STD_quant_start=0.554700;STD_quant_stop=0.000000;Kurtosis_quant_start=0.614400;Kurtosis_quant_stop=4.037190;SVTYPE=DEL;SUPTYPE=AL;SVLEN=-34;STRANDS=+-;STRANDS2=8,18,8,18;RE=26;REF_strand=39,48;Strandbias_pval=0.258856;AF=0.230088	GT:DR:DV	0/0:87:26
chr3	79507050	12845	N	TTTTTTTTTTTTTTTTTAGGAAAGGCCTTTCTA	.	PASS	PRECISE;SVMETHOD=Snifflesv1.0.12;CHR2=chr3;END=79507049;STD_quant_start=1.190238;STD_quant_stop=3.082207;Kurtosis_quant_start=4.483233;Kurtosis_quant_stop=3.675438;SVTYPE=INS;SUPTYPE=AL;SVLEN=33;STRANDS=+-;STRANDS2=10,14,10,14;RE=24;REF_strand=41,51;Strandbias_pval=0.822123;AF=0.206897	GT:DR:DV	0/0:92:24
chr3	79529408	12846	N	TTCCTCTCTTGTTTTTTTATTTTTAGTTCGTCCGTG	.	PASS	PRECISE;SVMETHOD=Snifflesv1.0.12;CHR2=chr3;END=79529417;STD_quant_start=3.829708;STD_quant_stop=2.403701;Kurtosis_quant_start=13.240702;Kurtosis_quant_stop=13.508825;SVTYPE=INS;SUPTYPE=AL;SVLEN=36;STRANDS=+-;STRANDS2=24,13,24,13;RE=37;REF_strand=58,44;Strandbias_pval=0.439921;AF=0.266187	GT:DR:DV	0/0:102:37
chr3	79565568	12847	N	AGGATTTTTTTTTTTTTTTTTTTTTATTTTTT	.	FAIL_NOTPRECISE	IMPRECISE;SVMETHOD=Snifflesv1.0.12;CHR2=chr3;END=79565570;STD_quant_start=13.733172;STD_quant_stop=13.910428;Kurtosis_quant_start=1.270604;Kurtosis_quant_stop=0.826592;SVTYPE=INS;SUPTYPE=AL;SVLEN=31;STRANDS=+-;STRANDS2=12,2,12,2;RE=14;REF_strand=54,47;Strandbias_pval=0.0236481;AF=0.121739	GT:DR:DV	0/0:101:14
chr3	79581257	12848	N	TAGACAATACTCATACAAAAGACCTCCCCGAACCCCCCGCCCCGAAAGCTCCCCCTTATTCCGTCCTCACGACCCAGCAGCCTTCAGAAATACAAACGGAAGAGCCGAAAACACACACAGCATCGACACAACATCACTACAGTCTCGCACACGTAGAGATCTATCCACGAGCACATCAACCCCCACCACCCCCCCCCCCCCAACGTTGTGGGTGTCCTTGTCTTAGTTTCACCAGCTAACCCCCCCCCCCCCCACCCACCCACCCCCCCCCCCCACCCCCAAAGTTGTGGTGATTGCTCCAGAAGGCTTTTGATTTTAGGAAACCATACCGAGGGCGGAATAGGAGGGGGTGGGGGGGGGGGGTGGGATCAAAAAAACTCAAACATAGACGTTGGATAGAGGTTGGTACCTATGCCATTTTTTTTAATGTTACCTTACCTATCTTAAGTCACTCCACCTCTAATGTTTATAAATACTTCTTTTAATATCTGGTTACAATTTCACATATTTGATTCTCATGTCTCAAAATTGAACATCCTTATATTAATAATTCATTATTAATTTTTAAAAAAAAGAAAAAATAACTCCTAAGGGTGGTGGAGCTTGGCACGGTTGTGGTTACATGGTTAATTGTTTCTTACGCATTGTAGGGGTGTGGGTAATGAGCTGTTGTGGTGGTACAACCCTTTTTCAGAGTACTAATGACATGCGGAGAGGGTTTCATTGGACTAAGTAGGTTTTGCTGTTAAGTGCCCCCCTTGTTTTTCTTACCCCCCCCTACCTTTTTTTTATTTTTGGGGGTGTGTGGTGCCCACAAAAGAGACCTAACATTTGGGAATAGTGAGCTATTAAAGGGGTGTGGGGTGGGGGGGGGGGGGGGGGGGATCGTGACAAACATCAACAGGGTGTGTTGGGTAGGTGAGTCGGGAGTAGGATATCAGGTTGTGGTGGAGACAAAGAGAATGTATCCAAAGACAAAATGTATGCAGTGAAGTATAC	.	FAIL_NOTPRECISE	IMPRECISE;SVMETHOD=Snifflesv1.0.12;CHR2=chr3;END=79581899;STD_quant_start=320.045309;STD_quant_stop=222.034907;Kurtosis_quant_start=-1.727576;Kurtosis_quant_stop=-1.512413;SVTYPE=INS;SUPTYPE=AL;SVLEN=51;STRANDS=+-;STRANDS2=7,9,7,9;RE=16;REF_strand=50,66;Strandbias_pval=1;AF=0.121212	GT:DR:DV	0/0:116:16
chr3	79585541	12849	N	CGGCGATAATATATTTTTTTTTTAATTTTTTGTATTTATTCTGATAGTCACCACACAGCGAGAGAGAGGCATCAGACACAGGCAGTGGGTGGGGTGGGGTACGGGAGGACGCCGCTCCATATGCACCGGGAGCCCGACGTGGGATTCGATTCCTGGGTCATCCAGGATCGCGCCCTGGCGCCAAAGGGCAATTTCTCTGCCAGACGCCCAAACCGCTGCGCGCCACCGCCGGGCTCCC	.	PASS	PRECISE;SVMETHOD=Snifflesv1.0.12;CHR2=chr3;END=79585562;STD_quant_start=4.412549;STD_quant_stop=4.677858;Kurtosis_quant_start=-2.112504;Kurtosis_quant_stop=0.890562;SVTYPE=INS;SUPTYPE=AL;SVLEN=208;STRANDS=+-;STRANDS2=18,17,18,17;RE=35;REF_strand=48,56;Strandbias_pval=0.696169;AF=0.251799	GT:DR:DV	0/0:104:35
chr3	79595668	12850	N	AAAACAGGACTGGCCAACATGCATATGAGAAACGTTCTGCATCACTTGCCCTCAGGGAAATACAAATCAAAACTCACAATGAGATACCACTTCACCCATTGAGAATGGGGAAAAAATTAACAAAGACAGGCGTAAACAACAAATTGTTGGAGCGGATGCGGAGACAAGGGCACCCCTCTTACATTTTGGTGGGAATTTTGAACGGTGCAGCCACTCTGGAAAACTGTGCGGAGGTTCCTCAAAACAGTTACCAATAGACCTGCCCTCACGACCCAGCCAATTGCACTGTGGGGATTACCCCACAGATACAGCTGCAGTGAAACGCCGGGACACCTGCCCCCCCCTGATGTTTCTCGCAGCAATGGCCAAACGATAGCCAAACTGGTGGAAGGAGCCTCGGTGTCCAACGACAAGAAGAAGGATAAAGAAGATGTGGTTTATGTATTACAATGGAATCTTACTCAGCTCTTAGAAATGTACAAATTACCCCACCATTTTCTTCAACGTGGCAGTGGAACTGTCGGGTATATGCTTGCGTGAAGTAAGTCCGTCGCGGAGAAGGGACAAAACATTATATGTATCATTCATTTGGGGCATTATAAAATAATATTGAAAGGGAATATCAGGGAAGGGAGGAGGGAAATGGTGGGGAAATCAGCAAGGGAGGACAGAACGTAAAGACTGCTACACTCTGGGAAACGAACTAGGGTGGTTAGAAGGGCGAGGGGGCGGGGGGGGGAGTACTGGGTGACGGGCCACTGCGGTGTTATCGTATGTAGTAAATTGAACACAATAAAAAATAAGTAAAACAAAACAAACA	.	FAIL_NOTPRECISE	IMPRECISE;SVMETHOD=Snifflesv1.0.12;CHR2=chr3;END=79595674;STD_quant_start=2.309401;STD_quant_stop=16.190532;Kurtosis_quant_start=11.193900;Kurtosis_quant_stop=-0.739307;SVTYPE=INS;SUPTYPE=AL,SR;SVLEN=819;STRANDS=+-;STRANDS2=12,19,12,19;RE=31;REF_strand=41,56;Strandbias_pval=0.834982;AF=0.242188	GT:DR:DV	0/0:97:31
chr3	79618119	12851	TTGTTTTTCATGCTTATTTTTTTTTTTTTTTGTTTTTGTTT	N	.	PASS	PRECISE;SVMETHOD=Snifflesv1.0.12;CHR2=chr3;END=79618162;STD_quant_start=2.211083;STD_quant_stop=2.635231;Kurtosis_quant_start=-1.739386;Kurtosis_quant_stop=-1.790724;SVTYPE=DEL;SUPTYPE=AL;SVLEN=-43;STRANDS=+-;STRANDS2=23,14,23,14;RE=37;REF_strand=58,45;Strandbias_pval=0.566401;AF=0.264286	GT:DR:DV	0/0:103:37
chr3	79650410	12852	N	AGGGATCCCGGGTGGCGCAGCGGTTTGCGCCTGCCTTTGGCCCAGGGCGCGATCCTGGAGACCCGGGATCGAATCCCACATCGGCTCCCCGTGCATGGAGATGCTTTCTCCCTCCTGCCCTATGTGCTCTCCTCTCCCTCTTTCTCTCTCTGGTGACTAGCATAAAGAA	.	PASS	PRECISE;SVMETHOD=Snifflesv1.0.12;CHR2=chr3;END=79650409;STD_quant_start=1.037749;STD_quant_stop=4.548880;Kurtosis_quant_start=-1.434271;Kurtosis_quant_stop=5.908808;SVTYPE=INS;SUPTYPE=AL;SVLEN=178;STRANDS=+-;STRANDS2=8,20,8,20;RE=27;REF_strand=43,44;Strandbias_pval=0.0792839;AF=0.236842	GT:DR:DV	0/0:87:27
chr3	79650511	12853	AGAAGAAGAAGAAGAAGAAGAAGAAGAAAGAAGAAGAAGAAGAAGAAGAAGAAGAAGAAGAAGAAG	N	.	FAIL_NOTPRECISE	IMPRECISE;SVMETHOD=Snifflesv1.0.12;CHR2=chr3;END=79650583;STD_quant_start=11.189281;STD_quant_stop=9.348797;Kurtosis_quant_start=-0.819671;Kurtosis_quant_stop=-0.954285;SVTYPE=DEL;SUPTYPE=AL;SVLEN=-72;STRANDS=+-;STRANDS2=7,6,7,6;RE=13;REF_strand=45,47;Strandbias_pval=0.775234;AF=0.12381	GT:DR:DV	0/0:92:13
chr3	79656691	12854	TGTTTTTTTTAATTTTTATTTTTTTTATTTATTTTAATTTTTTTTG	N	.	PASS	PRECISE;SVMETHOD=Snifflesv1.0.12;CHR2=chr3;END=79656738;STD_quant_start=0.645497;STD_quant_stop=0.000000;Kurtosis_quant_start=-0.689345;Kurtosis_quant_stop=-1.297992;SVTYPE=DEL;SUPTYPE=AL;SVLEN=-47;STRANDS=+-;STRANDS2=9,16,9,16;RE=25;REF_strand=56,54;Strandbias_pval=0.192148;AF=0.185185	GT:DR:DV	0/0:110:25
chr3	79664347	12855	CATAAGGATTATTTTGAGCTGAAGACAATAGAAAAATAGCAAACATCAAAGCT	N	.	PASS	PRECISE;SVMETHOD=Snifflesv1.0.12;CHR2=chr3;END=79664403;STD_quant_start=0.223607;STD_quant_stop=0.547723;Kurtosis_quant_start=-1.661004;Kurtosis_quant_stop=11.939789;SVTYPE=DEL;SUPTYPE=AL;SVLEN=-56;STRANDS=+-;STRANDS2=21,19,21,19;RE=40;REF_strand=40,46;Strandbias_pval=0.569623;AF=0.31746	GT:DR:DV	0/1:86:40
chr3	79687047	12856	CCGAGCCAAAATTCATTTTTTATTTTTATTTTTTTTTTATTTATTTATGATAGTCACAGAGAGAGAGAGAGAGAGGCAGAGACACAGGCAGAGGGAGAAGCAGGCTCCATGCACCGGGAGCCCGACGTGGGATTCGATCCCGGGTCTCCAGGATCGCGCCCTAGGCCGAAGGCAGGCGCCAAACCGCTGCGCCACCTAGGGATCC	N	.	PASS	PRECISE;SVMETHOD=Snifflesv1.0.12;CHR2=chr3;END=79687252;STD_quant_start=2.538591;STD_quant_stop=1.649916;Kurtosis_quant_start=-1.835327;Kurtosis_quant_stop=-1.655827;SVTYPE=DEL;SUPTYPE=AL;SVLEN=-205;STRANDS=+-;STRANDS2=19,18,19,18;RE=37;REF_strand=37,38;Strandbias_pval=0.844068;AF=0.330357	GT:DR:DV	0/1:75:37
chr3	79705552	12857	N	TAGAGGCAAAACCCAAAAAAACAAAAAGACT	.	PASS	PRECISE;SVMETHOD=Snifflesv1.0.12;CHR2=chr3;END=79705561;STD_quant_start=4.847680;STD_quant_stop=7.861298;Kurtosis_quant_start=6.191941;Kurtosis_quant_stop=4.275348;SVTYPE=INS;SUPTYPE=AL;SVLEN=31;STRANDS=+-;STRANDS2=4,11,4,11;RE=15;REF_strand=40,51;Strandbias_pval=0.264759;AF=0.141509	GT:DR:DV	0/0:91:15
chr3	79714696	12858	N	AGAGCTGAATCTGGGTATCCCCCCCTGGTGGGCGCGCGGTTTTTGGCCATGCCATTTGGCCCAGAGCGCAGATCCTGGAAACCTGGGGATCGAATCCCCGCCGCGTCTGCTCCTGTGCATGGAGCCGGCTTCTCCCTGCCTGAAGTCTCTGCCTCCTCTCTCTTCCTGTGTGACGTCACATAATATAACAGTATTTAAAGAAAAAAAAAAAA	.	PASS	PRECISE;SVMETHOD=Snifflesv1.0.12;CHR2=chr3;END=79714705;STD_quant_start=2.792848;STD_quant_stop=5.744563;Kurtosis_quant_start=-1.784159;Kurtosis_quant_stop=-1.506988;SVTYPE=INS;SUPTYPE=AL;SVLEN=212;STRANDS=+-;STRANDS2=9,11,9,11;RE=20;REF_strand=38,44;Strandbias_pval=1;AF=0.196078	GT:DR:DV	0/0:82:20
chr3	79725728	12859	N	AAAGGAAGTAGTAGAATGAAAAAAAAAAAAACACAAAAAAACAAAAAAATCAAAAAAAAA	.	PASS	PRECISE;SVMETHOD=Snifflesv1.0.12;CHR2=chr3;END=79725731;STD_quant_start=1.870829;STD_quant_stop=5.873670;Kurtosis_quant_start=6.058889;Kurtosis_quant_stop=8.156827;SVTYPE=INS;SUPTYPE=AL;SVLEN=58;STRANDS=+-;STRANDS2=12,12,12,12;RE=24;REF_strand=47,41;Strandbias_pval=0.82019;AF=0.214286	GT:DR:DV	0/0:88:24
chr3	79734657	12860	N	TTCTTGTTCATTTTCTGTTAATTTACTTATTCTGTACTGCCAATTCC	.	PASS	PRECISE;SVMETHOD=Snifflesv1.0.12;CHR2=chr3;END=79734658;STD_quant_start=1.211060;STD_quant_stop=3.286335;Kurtosis_quant_start=8.299620;Kurtosis_quant_stop=4.747555;SVTYPE=INS;SUPTYPE=AL;SVLEN=47;STRANDS=+-;STRANDS2=10,20,10,20;RE=30;REF_strand=45,60;Strandbias_pval=0.403833;AF=0.222222	GT:DR:DV	0/0:105:30
chr3	79759904	12861	N	AAAATCCAAGAGGGGGGATCCATGGGGTGGCGCAGCAGTTTTAGAGCCTGCCTTTGGCCCAGGCGGCGATCCGGAGACCCGGGAAAATCGAATCCCACGGCGGGCGCCTGGTGGGCATAGGAGCCTGCTTCTCCCTCATGCCTATGTTCTCTGCCTCTTCTCTCTCTCTGTGGACTCTCATAAAGAATAAATTAAAAAAAAAACAACAAAAACAAAAACAAAAAAACAAAC	.	PASS	PRECISE;SVMETHOD=Snifflesv1.0.12;CHR2=chr3;END=79759905;STD_quant_start=1.149534;STD_quant_stop=4.851362;Kurtosis_quant_start=10.841622;Kurtosis_quant_stop=4.999988;SVTYPE=INS;SUPTYPE=AL;SVLEN=228;STRANDS=+-;STRANDS2=31,26,31,26;RE=57;REF_strand=46,41;Strandbias_pval=0.866292;AF=0.395833	GT:DR:DV	0/1:87:57
chr3	79761554	12862	N	AAAATCAACTAAGGGATCCTGGGTGGCAGCAGTTTGGCGCCTGCCCTTTGGGCCAGGCGCGATCCTGGGAGACCCGGGATCGAATCCCAAGTTGGTCGCCTGTGCTGGAGCCTGCTTCGCCATCTGCCTGTGTCCCCTCGCCGCTCGAATCTCTCTGTGTGAATAGAAGAAATAAATAAAAATGTTTAAAAAACCAGGATAAAAAA	.	PASS	PRECISE;SVMETHOD=Snifflesv1.0.12;CHR2=chr3;END=79761563;STD_quant_start=1.770122;STD_quant_stop=3.907258;Kurtosis_quant_start=-1.868598;Kurtosis_quant_stop=6.163633;SVTYPE=INS;SUPTYPE=AL;SVLEN=200;STRANDS=+-;STRANDS2=16,14,16,14;RE=30;REF_strand=53,42;Strandbias_pval=0.835935;AF=0.24	GT:DR:DV	0/0:95:30
chr3	79775734	12863	AAGAGAGAGACCAGCTGGAATGCAACAGTGAGAAGAGTTCGCGCATCTATCAAGGTAGGAAGAGGAAGACGGGGAAAAAGAAATAAAGGAACAAAGGCCTCCAAGGGGGAGGGGCCCCGCGAGGAGCCGGGCTGAGGCCGGGGCGAGTGTCCCCAGGACAGGAGAGCTCCGTCCCGGAGGAGCAGGAGCTGCACCGACCTTCCCGGGGGAAAGGGGCTCCAGGGGAGGTGGAGCAGGACCCAGGAGGGCGGGGATGCCCTCGGGCTCCCGGGGACAGTAACAGCAACTGCGCTCCGGGAGAGTGCGCCGAGCTCCCTAAGGGCTGCAGCGCGCACGGCGGGACCCGGAGCAGCTCGGAGGGCTCGGGGGCGGCTCCGCGGAGGGGGCTGCGGGGCGGGAGCGGCTCGGGGGGCTCAGGCAGAGGAAGAGGCTCCGTGCGGAGGGGGCTGCGCGGTTCCAGGAGCAGCTCGGAGGGGCTCGGGCGGCGGCTCCGCGGAGGGGGCTGCGGGGCGGGAGCGCGAATCCACCAGCGCAGGCTCCGGAGCACAGGGCGCCGGGACACAGCCCAGGATCCCGCCTCCCCCGGGACAGGCAGAGGCCGGGAGGGCCCAGGACAGCGAGGACGCTCCTGCCCCAGCTGAGCAGATCAGCGGCCCCGCCCCGGAGCCTCCAGGCCCTGCAGACGGAGTTCCTGCCGGAGCTGAATCCAGGTTTCCAGAGCTGCCCCGCCACTGGGGCTGTTCCTCCTGCGGCCTCACGGGGTAAACAACCCCCACGAGCCCTGCACCAGGCGGGGGCACAGCAGCTCCCCCAACTGCTAACACCTGAAAATCAGCACAACAGGCCCCTCCCCCAGAACACCAGCTAGACGGACAACTTCCAGGAGAAGCCAAGGGACTTAAAGTACACAGAATCAGAAGATACTCCCCCGTGGTTCTTTTTTTGTTTGTTTGTTTTTGTTTTTGTTTTTGTTTTTGTTTTGTTTTGCTTTTTGATTTGTTTCCTTCCCCCACCCCCTTTTTTTCTCCTTTCTTTTTCTTTCTCTTTTTCTTCTTTTTTTTTTTTTTCGTTTTTTTTTCTTTTTCTTCCCTTTTTTTTCTCTTTCTCTTTTCTTTCCTTCTTTCTCTCCTCTCTTTTTCTCTTTTTCCCAATACAACTTGCTTTTGGCCACTCTGCACTGAGCAAAATGACTAGAAGGAAAACCTCACCTCAAAAGAAAGAATCAGAAACAGTCCTCTCTCCCACAGAGTTATAAAATCTGGATTACAATTCAATGTCAGAAAGCCAATTCAGAGGCACTATTATACAGCTACTGGTGGCTCTAGAAAAAAGTATAAAGGACTCAAGAGACTTCATGACTGCAGAATTTAGAGCTAATCAGGCAGAAATTAAAAATCAATTGAATGAGATGCGATCCAAACTAGAAGTCCTAACGACGAGGGTTAACGAGGTGGAAGAACGAGTGAGTGACCTAGAAGACAAGTTGATAGCAAAGAGGGAAACTGAGGAAAAAAGAGACAAACAATTAAAAGACCATGAAGATAGATTAAGGGAAATAAACGACAGCCTGAGGAAGAAAAACCTACGTTTAATTGGGGTTCCCGAGGGCGCCGAAAGGGACAGAGGGCCAGAATATGTATTTGAACAAATTCTAGCTGAAAACTTTCCTAATCTGGGAAGGGAAACAGGCATTCAGATCCAGGAAATAGAGAGATCCCCCCCTAAAATCAATAAAAACCGTTCAACACCTCGACATTTAATTGTGAAGCTTGCAAATTCCAAAGATAAGGAGAAGATCCTTAAAGCAGCAAGAGACAAGAAATCCCTGACTTTTATGGGGAGGAGTATTAGGGTAACAGCAGACCTCTCCACAGAGACCTGGCAGGCCAGAAAGGGCTGGCAGGATATATTCAGGGTCCTAAATGAGAAGAACATGCAACCAAGAATACTTTATCCAGCAAGGCTCTCATTCAAAATGGAAGGAGAGATAAAGAGCTTCCAAGACAGGCAGCAACTAAAAGAATATGTGACCTCCAAACCAGCTCTGCAAGAAATTTTAAGGGGGACTCTTAAAATTCCCCTTTAAGAAGAAGTTCAGTGGAACAGTCCACAAAAACAAAGACTGAATAGATATCATGATGACACTAAACTCATATCTCTCAATAGTAACTCTGAATGTGAACGGGCTTAATGACCCCATCAAAAGGCGCAGGGTTTCAGACTGGATAAAAAAGCAGGACCCATCTATTTGCTGTCTACAAGAGACTCATTTTAGACAGAAGGACACCTACAGCCTGAAAATAAAAGGTTGGAGAACCATTTACCATTCGAATGGTCCTCAAAAGAAAGCAGGGGTAGCCATCCTTATATCAGATAAACTAAAATTTACCCCAAAGACTGTAGTGAGAGATGAAGAGGGACACTATATCATACTTAAAGGATCTATTCAACAAGAGGACTTAACAATCCTCAATATATATGCTCCGAATATGGGAGCTGCCAAATATATAAATCAATTATTAACCAAAGTGAAGAAATACTTAGATAATAATACACTTATACTTGGTGACTTCAATCTAGCTCTTTCTATACTCGATAGGTCTTCTAAGCACAACATCTCCAAAGAAACGAGAGCTTTAAATGATACACTGGACCAGATGGATTTCACAGATATCTACAGAACTTTACATCCAAACTCAACTGAATACACATTCTTCTCAAGCGCACATGGAACTTTCTCCAGAATAGACCACATATTGGGACACAAATCGGGTCTGAACCGATACCGAAAGATTGGGATTGTTCCCTGCATATTCTCGGACCATAATGCCTTGAAATTAGAACTAAATCACAACAAGAAGTTTGGAAGGACCTCAAACACGTGGAGGTTAAGGACCATCCTGCTAAAAGATAAAAGGGTCAACCAGGAAATTAAGGAAGAATTAAAAAGATTCATGGAAACTAATGAGAATGAAGATACAACCGTTCAAAATCTTTGGGATGCAGCAAAAGCAGTCCTAAGGGGGAAATACATCGCAATACAAGCATCCATTCAAAAACTGGAAAGAACTCAAATACAAAAGCTAACCTTACACATAAAGGAGCTAGAGAAAAAACAGCAAATAGATCCTACACCCAAGAGAAGAAGGGAGTTAATAAAGATTCGAGCAGAACTCAACGAAATCGAGACCAGAAGAACTGTGGAACAGATTAACAGAACCCGGAGTTGGTTCTTTGAAAGAATTAATAAGATAGATAAACCATTAGCCAGCCTTATTAAAAAGAAGAGAGAGAAGACTCAAATTAATAAAATCATGAATGAGAAAGGAGAGATCACTACCAACACCAAGGAAATACAAACGATTTTAAAAACATATTATGAACAGCTATACGCCAATAAATTAGGCAATCTAGAAGAAATGGACGCATTCCTGGAAAGCCACAAACTACCAAAACTGGAACAGGAAGAAATAGAAAACCTGAACAGGCCAATAACCAGGGAGGAAATTGAAGCAGTCATCAAAAACCTCCCAAGACACAAGAGTCCAGGGCCAGATGGCTTCCCTGGGGAATTTTATCAAACGTTTAAAGAAGAAATCATACCTATTCTCCTAAAGCTGTTTGGAAAGATAGAAAGAGATGGAGTACTTCCAAATTCGTTCTATGAAGCCAGCATCACCTTAATTCCAAAGCCAGACAAAGACCCCACCAAAAAGGAGAATTACAGACCAATATCCCTGATGAACATGGATGCAAAAATTCTCAACAAGATACTGGCCAATAGGATCCAACAGTACATTAAGAAAATTATTCACCATGACCAAGTAGGATTTATCCCTGGGACACAAGGCTGGTTCAACACCTGTAAAACAATCAATGTGATTCATCATATCAGCAAGAGAAAAACCAAGAACCATATGATCCTCTCATTGGATGCAGAGAAAGCATTTGACAAAATACATCATCCATTCCTGATAAAAACTCTTCAGAGTGTAGGGATAGAGGGAACATTCCTCGACATCTTAAAAGCCATCTATGAAAAGCCCACAGCAAATATCATTCTCAATGGGGAAGCACTAGGAGCCTTTCCCCTAAGATCAGGAACAAGACAGGGATGTCCACTCTCACCACTGCTATTCAACATAGTACTGGAAGTCCTAGCCTCAGCAATCAGACAACAAAAAGACATTAAAGGCATTCAAATTGGCAAAGAAGAAGTCAAACTCTCCCTCTTCGCCGATGACATGATACTCTACATAGAAAACCCAAAAGTCTCCACCCCAAGATTGCTAGAACTCATACAGCAATTCGGTAGCGTGGCAGGATACAAAATCAATGCCCAGAAGTCAGTGGCATTTCTATACACTAACAATGAGACTGAAGAAAGAGAAATTAAGGAGTCAATCCCATTTACAATTGCACCCAAAAGCATAAGATACCTAGGAATAAACCTAACCAAAGATGTAAAGGATCTATACCCTCAAAACTATAGAACACTTCTGAAAGAAATTGAGGAAGACACAAAGAGATGGAAAAATATTCCATGCTCATGGATTGGCAGAATTAATATTGTAAAAATATCAATGTTACCGAGGGCAATATACACGTTTAATGCAATCCCTATCAAAATACCATGGACTTTCTTCAGAGAGTTAGAACAAATTATTTTAAGATTTGTGTGGAATCAGAAAAGACCCCGAATAGCCAGGGGAATTTTAAAAAAGAAAACCATATCTGGGGGCATCACAATGCCAGATTTCAGGTTGTACTACAAAGCTGTGGTCATCAAGACAGTGTGGTACTGGCACAAAAACAGACACATAGATCAGTGGAACAGAATAGATAATCCAGAAGTGGACCCTGAACTTTATGGGCAACTAATATTTGATAAAGGAGGAAAGACTATCCATTGGAAGAAAGACAGTCTCTTCAATAAATGGTGCTGGGAAAATTGGACATCCACATGCAGAAGAATGAAACTAGACCACTCTCTTTCACCATACACAAAGATAAACTCAAAATGGATGAAAGATCTAAATGTGAGACAAGATTCCATCAAAATCCTAGAGAAGAACACAGGCAACACCCTTTTTGAACTCGGCCATAGTAACTTCTTGCAAGATACATCCACGAAGGCAAAAGAAACAAAAGCAAAAATGAACTATTGGGACTTCATCAAGATAAGAAGCTTTTGCACAGCAAAGGATACAGTCAACAAAACTCAAAGACAACCTACAGAATGGGAGAAGATATTTGCAAATGACATATCAGATAAAGGGCTAGTTTCCAAGATCTATAAAGAACTTCTTAAACTCCACACCAAAGAAACAAACAATCCAATCATGAAATGGGCAAAAGACATGAACAGAAATCTCACAGAGGAAGACATAGACATGGCCAACATGCATATGAGAAAATGTTCTGCATCACTTGCCATCAGGGAAATACAAATCAAAACTACAATGAGATACCACCTCACACCAGTGAGAATGGGGAAAATTAACAAGGCAGGAAACAACAAATGTTGGAGAGGATGCGGAGAAAAGGGAACCCTCTTCCACTGTTGGTGGGAATGTGAACTGGTGCAGCCACTCTGGAAAACTGTGTGGAGGTTCCTCAAACAGTTGAAAATATACCTGCCCTATGACCCAGCAATTGCACTGTTGGGGATTTACCCCAAAGATACAAATGCAATGAAACGCCGGGACACCTGCACCCCGATGTTTATAGCAGCAATGGCCACGATAGCCAAACGGTGGAAGGAGCCTCGGTGTCCAACGAAAGATGAATGGATAAAGAAGATGTGGTTTATGTATACAATGGAATATTACTCAGCTATCAGAAATGACAAATACCCACCATTTGCTTCAACGTGGATGGAACTGGAGGGTATTATGCTGAGTGAAGTAAGTCAGTCGGAGAAGGACAAACATTATATGTTCTCATTCATTTGGGGAATATAAATAATAGTGAAAGGGAATATAAGGGAATGGAGAAGAAATGTGTGGGAAATATCAGAAAGGGAGACAGAACGT	N	.	FAIL_NOTPRECISE	IMPRECISE;SVMETHOD=Snifflesv1.0.12;CHR2=chr3;END=79782086;STD_quant_start=4.295875;STD_quant_stop=158.440410;Kurtosis_quant_start=-1.782706;Kurtosis_quant_stop=-2.207741;SVTYPE=DEL;SUPTYPE=AL,SR;SVLEN=-6352;STRANDS=+-;STRANDS2=13,10,13,10;RE=23;REF_strand=74,68;Strandbias_pval=0.822754;AF=0.139394	GT:DR:DV	0/0:142:23
chr3	79782192	12864	N	AAATTTTGAAACACCAATTTAAAAAAAACTTAACAAAAAAAAAAAAGACTGCCTAACTCTGGGAAAGGAACTAGGGGTTTGGAAGGGCGTAGGCCGGGGGGTGGGAGGACTGGGGACGGGCACTGGGGGTTATTGTATGTGTTA	.	FAIL_NOTPRECISE	IMPRECISE;SVMETHOD=Snifflesv1.0.12;CHR2=chr3;END=79782192;STD_quant_start=34.368590;STD_quant_stop=39.686270;Kurtosis_quant_start=0.215864;Kurtosis_quant_stop=-1.349337;SVTYPE=INS;SUPTYPE=AL;SVLEN=144;STRANDS=+-;STRANDS2=7,6,7,6;RE=13;REF_strand=55,44;Strandbias_pval=1;AF=0.116071	GT:DR:DV	0/0:99:13
chr3	79803108	12865	N	AATAATGAACAAATCGGGGATCGCCTGGTGGCTGCAGCGTTTAGCGGCCTGCCTTGGCCGCAGGGCGCGATCCTGGAGGACCGCGGGATCGAATCCCACTTGGGCTCCAGGTTTCATGGAGCCTGGCTTCTCCTTCTGCCTCTCTCTCTCTCTCTCTCTCTGTGGTGACCTATCAATGAAAATAAAATAAAACCTTTTAA	.	PASS	PRECISE;SVMETHOD=Snifflesv1.0.12;CHR2=chr3;END=79803125;STD_quant_start=7.476846;STD_quant_stop=8.494780;Kurtosis_quant_start=-1.070377;Kurtosis_quant_stop=3.342521;SVTYPE=INS;SUPTYPE=AL;SVLEN=193;STRANDS=+-;STRANDS2=32,31,32,31;RE=63;REF_strand=48,56;Strandbias_pval=0.632377;AF=0.377246	GT:DR:DV	0/1:104:63
chr3	79810810	12866	N	TGTATTTTTGTCTTTTTTTTTTTTTTTTTCCCCGCTTTTATATGTCGTGATGCATGTGCTAAGTCCCAAGAGAGCAGCGAAGCCAGCGACCCGGCAGCCGAGCAGCAGCTCCCCTCACCGGGCGCCCGACGGGGGATTCGCTCCCGGGCTCCAGGAGCGCGCGACCACGGCCAAAGGCATGCGCCAAAAACCGCGCGCCACCCGGGATCCTCGCAA	.	PASS	PRECISE;SVMETHOD=Snifflesv1.0.12;CHR2=chr3;END=79810818;STD_quant_start=1.814970;STD_quant_stop=5.980360;Kurtosis_quant_start=5.527998;Kurtosis_quant_stop=0.322745;SVTYPE=INS;SUPTYPE=AL;SVLEN=208;STRANDS=+-;STRANDS2=15,20,15,20;RE=35;REF_strand=52,65;Strandbias_pval=1;AF=0.230263	GT:DR:DV	0/0:117:35
chr3	79811985	12867	TTTATTTATTTATTTTTTTAAATATTTTTTTTAATTAATTTATTTATTTATGATAGTCACACAGAGAGAGAGAGAGAGAGAGGCAGAGACACAGGCAGAGGGAGAAGCAGGCTCCATGCACCGGGAGCCTGACGTGGGATTCGATCCCGGGTCTCCAGGATCGCACCCTGGGCCAAAGGCAGGCGCCAAACCGCTGCGCCACCCAGGGATCCCCTCTGACTGTATAC	N	.	PASS	PRECISE;SVMETHOD=Snifflesv1.0.12;CHR2=chr3;END=79812218;STD_quant_start=3.481041;STD_quant_stop=3.447079;Kurtosis_quant_start=1.804065;Kurtosis_quant_stop=-1.351035;SVTYPE=DEL;SUPTYPE=AL;SVLEN=-233;STRANDS=+-;STRANDS2=14,20,14,20;RE=34;REF_strand=51,67;Strandbias_pval=0.847194;AF=0.223684	GT:DR:DV	0/0:118:34
chr3	79826598	12868	N	GGTGGAGTCCGGGTAGAAGTAGGGGGGGGTGGGGATAGGAGGGAATTTTGGTGGCAAGGGTTAGGGAATGTAGGAGAGGTCAGAGAGAGAGAGAGAGAGAAGAGAGCAGAGACCTGGCCGAGGGAGAAGCAGGCGCCATGCAGCCAGGAGCCCGACGGGGGGAGGCGATCCCGGGGCAGGAGGGCGGCCCTGGGCCAAAGGCTGGGGCCAAAAAAAAGAACCGCTGCCGCACCACAGGGAGC	.	PASS	PRECISE;SVMETHOD=Snifflesv1.0.12;CHR2=chr3;END=79826609;STD_quant_start=2.373464;STD_quant_stop=5.543765;Kurtosis_quant_start=21.226512;Kurtosis_quant_stop=18.530158;SVTYPE=INS;SUPTYPE=AL,SR;SVLEN=211;STRANDS=+-;STRANDS2=24,36,24,36;RE=60;REF_strand=49,66;Strandbias_pval=0.749984;AF=0.342857	GT:DR:DV	0/1:115:60
chr3	79849169	12869	N	AAGAATTATCTGAAAAAGAAAAAATAAAAAAAAAAAAA	.	FAIL_NOTPRECISE	IMPRECISE;SVMETHOD=Snifflesv1.0.12;CHR2=chr3;END=79849314;STD_quant_start=64.969004;STD_quant_stop=28.206889;Kurtosis_quant_start=-1.899686;Kurtosis_quant_stop=-1.866230;SVTYPE=INS;SUPTYPE=AL;SVLEN=50;STRANDS=+-;STRANDS2=37,33,37,33;RE=70;REF_strand=56,47;Strandbias_pval=0.877395;AF=0.404624	GT:DR:DV	0/1:103:70
chr3	79854688	12870	N	AGAAAAAAGTCCACACGAAGATGAATGGTAAAGAAGATTGGTTTTAATATACATTGGAAGATTACTCAGCTATAGAAATGACAGAATACCCCCAGTGGCTTCAACGGAGGATAAAAGGAAAACTGGGAGGGTACTTATGGCTGAGTGACGTAGTCATCGAGAAGGACCCAAACATTCTATGTTCTCCCATTCGATTTGTGATATCCATTAATCTTGAAAGGGAGCTATAGAAATAAGAAGAAAATGTGTGGGAATATCAGCAATTGAGACATCACGTAAAGACTTGCTAACTCTGGGAAACGGACTAGTGGTGGTCTAAGTGGATGAGAGGCGGGGGTGGGAAGTGAATGTGTGACGGGCACTGGGTGTTATTCTGTATTTTAGTAAATTGAACACCAATAAAAAATAAATGAAC	.	PASS	PRECISE;SVMETHOD=Snifflesv1.0.12;CHR2=chr3;END=79854690;STD_quant_start=1.300887;STD_quant_stop=7.032890;Kurtosis_quant_start=-1.480874;Kurtosis_quant_stop=-1.922252;SVTYPE=INS;SUPTYPE=AL;SVLEN=414;STRANDS=+-;STRANDS2=12,14,12,14;RE=26;REF_strand=50,56;Strandbias_pval=1;AF=0.19697	GT:DR:DV	0/0:106:26
chr3	79859854	12871	N	AATCGGTAGGTGTATCTCTCTCTGTGATTCCTCGTG	.	PASS	PRECISE;SVMETHOD=Snifflesv1.0.12;CHR2=chr3;END=79859853;STD_quant_start=0.000000;STD_quant_stop=0.852803;Kurtosis_quant_start=29.898952;Kurtosis_quant_stop=28.943697;SVTYPE=INS;SUPTYPE=AL;SVLEN=37;STRANDS=+-;STRANDS2=33,33,33,33;RE=66;REF_strand=41,40;Strandbias_pval=1;AF=0.44898	GT:DR:DV	0/1:81:66
chr3	79863558	12872	N	AGATGATCCCTTTAAATTGTTTTTTTTTTAATTTATTTATGATAGGCACACAGAGAGAAGAGAGAGAGGCAGAGACACAGCAGAGGGAGAAGCAGGCTCATGCACCGGGAGCGCCGACAGGGACTCGAGTCCGGGTCTCCAGGATGCGCCCTGGCCCAAAGGCAGCGCCAAACGCTGCGCCACACAAGGATCC	.	PASS	PRECISE;SVMETHOD=Snifflesv1.0.12;CHR2=chr3;END=79863564;STD_quant_start=2.626785;STD_quant_stop=5.522681;Kurtosis_quant_start=1.656754;Kurtosis_quant_stop=4.939751;SVTYPE=INS;SUPTYPE=AL;SVLEN=198;STRANDS=+-;STRANDS2=10,9,10,9;RE=19;REF_strand=43,38;Strandbias_pval=1;AF=0.19	GT:DR:DV	0/0:81:19
chr3	79866774	12873	TCAGGGCAGCAAAAAAATAAAATAAAATAAAATAAA	N	.	PASS	PRECISE;SVMETHOD=Snifflesv1.0.12;CHR2=chr3;END=79866807;STD_quant_start=2.886751;STD_quant_stop=1.549193;Kurtosis_quant_start=-2.022203;Kurtosis_quant_stop=-1.735854;SVTYPE=DEL;SUPTYPE=AL;SVLEN=-33;STRANDS=+-;STRANDS2=14,17,14,17;RE=31;REF_strand=47,46;Strandbias_pval=0.680349;AF=0.25	GT:DR:DV	0/0:93:31
chr3	79880549	12874	N	AGAGTTCCCTTTTTGTGGTTGTGGGGTTGTTTTAAAAAAAAACTAAAAAGAAAAAAAAAAGAACCCTTGTTACTTGGGGGAAAAAAAAAAAAGAGTAAGTCGAGTGTTCGTCCTTAGTAG	.	FAIL_NOTPRECISE	IMPRECISE;SVMETHOD=Snifflesv1.0.12;CHR2=chr3;END=79880593;STD_quant_start=18.116521;STD_quant_stop=12.856581;Kurtosis_quant_start=-1.652874;Kurtosis_quant_stop=-0.947992;SVTYPE=INS;SUPTYPE=AL;SVLEN=54;STRANDS=+-;STRANDS2=20,28,20,28;RE=48;REF_strand=43,55;Strandbias_pval=0.859813;AF=0.328767	GT:DR:DV	0/1:98:48
chr3	79916487	12875	N	GGGGGGGGGGGGGGGGGGGGGGGGGGGGGGGGGGGGGGGGGGGGGGGGGGGGGGG	.	PASS	PRECISE;SVMETHOD=Snifflesv1.0.12;CHR2=chr3;END=79916501;STD_quant_start=0.510754;STD_quant_stop=7.807466;Kurtosis_quant_start=4.603648;Kurtosis_quant_stop=8.339573;SVTYPE=INS;SUPTYPE=AL;SVLEN=35;STRANDS=+-;STRANDS2=29,18,29,18;RE=47;REF_strand=42,41;Strandbias_pval=0.272271;AF=0.361538	GT:DR:DV	0/1:83:47
chr3	79934980	12876	N	CGAACTTATTGCTACATGGACCCTTGGGTGGCGCAGCGTTGGCGCCTGCCTTGGCCCAGGGCGAGTCCTGGAGACCCGGGATCGAATCCCACATCGGGCTCCGGTGCATGGAGCCGCTTCTCCCTCTGCTGGTCTCGCCTCATTCTCTCTCCTCTGTGACTATCACAATCAAATAAAAATTAATTAAAACAAAAAAA	.	PASS	PRECISE;SVMETHOD=Snifflesv1.0.12;CHR2=chr3;END=79934981;STD_quant_start=1.057188;STD_quant_stop=6.889890;Kurtosis_quant_start=6.453564;Kurtosis_quant_stop=6.552522;SVTYPE=INS;SUPTYPE=AL;SVLEN=216;STRANDS=+-;STRANDS2=16,18,16,18;RE=34;REF_strand=43,42;Strandbias_pval=0.839679;AF=0.285714	GT:DR:DV	0/0:85:34
chr3	79949215	12877	AAAATGCAGAACCTCCTGCCTTTGGCCCAGGGCGCGATCCTGGAGACCCGGGATCGAATCCCACGTCAGGCTCCCGGTGCATGGAGCCTGCTTCTCCCTCTGCCTATGTCTCTGCCTCTCTCTCTCTCTCTCTGTGACTATCATAAATAAATAAAAATTTAAAAAAAATTTAAAAAAATAAAAAATAAAATAAAATA	N	.	PASS	PRECISE;SVMETHOD=Snifflesv1.0.12;CHR2=chr3;END=79949412;STD_quant_start=1.802776;STD_quant_stop=2.236068;Kurtosis_quant_start=-1.298561;Kurtosis_quant_stop=3.704118;SVTYPE=DEL;SUPTYPE=AL;SVLEN=-197;STRANDS=+-;STRANDS2=13,11,13,11;RE=24;REF_strand=43,49;Strandbias_pval=0.647296;AF=0.206897	GT:DR:DV	0/0:92:24
chr3	79970695	12878	GTATGTATTTTCTTCTTGATCTTTCTATATATATGTATATATG	N	.	PASS	PRECISE;SVMETHOD=Snifflesv1.0.12;CHR2=chr3;END=79970737;STD_quant_start=2.024846;STD_quant_stop=2.323790;Kurtosis_quant_start=-0.527105;Kurtosis_quant_stop=-1.025085;SVTYPE=DEL;SUPTYPE=AL;SVLEN=-42;STRANDS=+-;STRANDS2=9,7,9,7;RE=16;REF_strand=55,45;Strandbias_pval=1;AF=0.137931	GT:DR:DV	0/0:100:16
chr3	80002169	12879	N	TATAAAGATATTTTTTTGTTTTAATTTTTATTTAGTTATGATAGTGCAACAGAGAGAGAGAGAGGCAGAGACACGCAGAGGGGAGAAGCAGGCTCCATGCCCGGGAGCCGGCTGTGGGACTCGATCCCGGGTCTCCAGGATCGCGCCCTGGGCCAAAGACAGGCGCCAACCGCTGGCGCCAACCCAGGGAATCCCGTAC	.	PASS	PRECISE;SVMETHOD=Snifflesv1.0.12;CHR2=chr3;END=80002169;STD_quant_start=4.847680;STD_quant_stop=6.016644;Kurtosis_quant_start=1.383643;Kurtosis_quant_stop=0.809858;SVTYPE=INS;SUPTYPE=AL;SVLEN=194;STRANDS=+-;STRANDS2=8,6,8,6;RE=14;REF_strand=40,60;Strandbias_pval=0.257089;AF=0.122807	GT:DR:DV	0/0:100:14
chr3	80037982	12880	N	GCCGGGACAACCTGCACCCCGAGTGTTAGCAGCAATGGCACCTATAGGCCAAACGGTGGAAGGAGCGCGAGGGTCCAACGAAGAATGAATGGGATAAAGAAGAGGTGGGTTTTTTTTTTTTTTTTGAAAAAGGTTACAATGGAATTTACTCAGGCTATTAAAAATGACAATAAACCACGGCATTTGCTTCAACGGGGATGAACGGAGGGTATTTGCTGGTGAAGAAGTCAGTCGGAGAAGGACAACATTATATGTTCTCGATGCTTTGGGGAATAGAAATAATATGAACGTGAACGATAAGGAAGGTAGAAGACATTTGTGGGAATCTCCTAAATGTCAAGCCAAGAACGTAAGACTGCTAAATTGGAACCAATAGGGTGGTAGAAGGGGAGAGGGCGGGGGTGGGAGTGAATGGTGACGGGCCCTGGGTGTTATTCTGTA	.	FAIL_NOTPRECISE	IMPRECISE;SVMETHOD=Snifflesv1.0.12;CHR2=chr3;END=80037986;STD_quant_start=3.628590;STD_quant_stop=86.399749;Kurtosis_quant_start=7.042623;Kurtosis_quant_stop=-0.974764;SVTYPE=INS;SUPTYPE=AL,SR;SVLEN=262;STRANDS=+-;STRANDS2=15,9,15,9;RE=24;REF_strand=36,31;Strandbias_pval=0.483877;AF=0.263736	GT:DR:DV	0/0:67:24
chr3	80037896	12881	N	GGAGCAGGATGCGGAGAAAAGGAACCCGCGTACACTGTTGGTGGGAATGTGACTGATGCAAGCCACTACGGGAAAA	.	PASS	PRECISE;SVMETHOD=Snifflesv1.0.12;CHR2=chr3;END=80037898;STD_quant_start=7.293833;STD_quant_stop=3.346640;Kurtosis_quant_start=0.724077;Kurtosis_quant_stop=1.101199;SVTYPE=INS;SUPTYPE=AL;SVLEN=76;STRANDS=+-;STRANDS2=9,3,9,3;RE=12;REF_strand=37,33;Strandbias_pval=0.212588;AF=0.146341	GT:DR:DV	0/0:70:12
chr3	80101228	12882	AAGCTGTTGGGGGGATCCCTGGGTGGCGCAGCGGTTTAGTGCCTGCCTTTGGCCCAGGGCGCGATCCTGGAGACCCGGGATCGAATCCCATGTCGGGCTCCCGGTGCATGGAGCCTGCTTCTCCCTCTGCCTGTGTCTCTGCCTCTCTCTCTCTCTCTGTGTGACTATCATAAATAAATTTTAAAAAAAATTAAAAAAAAAAAAACAA	N	.	PASS	PRECISE;SVMETHOD=Snifflesv1.0.12;CHR2=chr3;END=80101439;STD_quant_start=3.391165;STD_quant_stop=3.701351;Kurtosis_quant_start=6.888964;Kurtosis_quant_stop=6.957160;SVTYPE=DEL;SUPTYPE=AL,SR;SVLEN=-211;STRANDS=+-;STRANDS2=9,8,9,8;RE=17;REF_strand=44,62;Strandbias_pval=0.434505;AF=0.138211	GT:DR:DV	0/0:106:17
chr3	80174077	12883	AAAGTTTCAGGGGATCCCTGGGTGGCGCAGCGGTTTGGCGCCTGCCTTTGGCCCAGGGCGCGATCCTGGAGACCCGGGATCGAATCCCACGTCGGGCTCCCGGTGCACGGAGCCTGCTTCTCCCTCTGCCTGTGTCTCTGAGCCTCTCTCTCTCTCTCTGTGACTATCATGAATAAATAAAAAAAAAAAAAAAAAAAAGA	N	.	PASS	PRECISE;SVMETHOD=Snifflesv1.0.12;CHR2=chr3;END=80174276;STD_quant_start=3.255764;STD_quant_stop=3.301515;Kurtosis_quant_start=-1.300393;Kurtosis_quant_stop=-1.113481;SVTYPE=DEL;SUPTYPE=AL;SVLEN=-199;STRANDS=+-;STRANDS2=9,6,9,6;RE=15;REF_strand=36,25;Strandbias_pval=1;AF=0.197368	GT:DR:DV	0/0:61:15
chr3	80211845	12884	N	CTCTCTAGTGATGTTTTTTTTTTTTTTGTTTTTTTAAGATTGATTTATTTATTCATGTAGTACGAGAGAGAGAGAGAGGCAGGACACAGGCAGAGGAGAACGTGCTCCAGGCACCGGAGAGCCCACGTGGGATTCGTCCCGAGTCTCCAGGATCGCGTCCCTGTCCAAAGGCAGGCGCAAACCGCTTGCGCAACCCAGGGATC	.	PASS	PRECISE;SVMETHOD=Snifflesv1.0.12;CHR2=chr3;END=80211851;STD_quant_start=5.204636;STD_quant_stop=5.690549;Kurtosis_quant_start=-1.027504;Kurtosis_quant_stop=-1.089384;SVTYPE=INS;SUPTYPE=AL;SVLEN=215;STRANDS=+-;STRANDS2=32,36,32,36;RE=68;REF_strand=44,49;Strandbias_pval=1;AF=0.42236	GT:DR:DV	0/1:93:68
chr3	80218981	12885	N	TTTAGCAGGGATCCCTGGGTGGCGCAGCTGTTTTGCGCCTGCCTTTGGCCACGGGCGCGCGATCCTGGAGACCCGGGATCAACATCCCCACGTCGGGCTCCCGGTTTCGCATGGAGCCTGCTTTTCCTTCTGCCTACTGGTCTCTGCCTCTCTCTCTCTCTGTGTGTGGATTCATAAATAAATAAAAAATTTCAAAAAAAAAAAAAAAAAAAAAGACCTGT	.	FAIL_NOTPRECISE	IMPRECISE;SVMETHOD=Snifflesv1.0.12;CHR2=chr3;END=80218982;STD_quant_start=67.740682;STD_quant_stop=80.949985;Kurtosis_quant_start=6.294834;Kurtosis_quant_stop=1.751310;SVTYPE=INS;SUPTYPE=AL;SVLEN=223;STRANDS=+-;STRANDS2=3,9,3,9;RE=12;REF_strand=41,40;Strandbias_pval=0.126587;AF=0.129032	GT:DR:DV	0/0:81:12
chr3	80231012	12886	N	TACGTTCTTTTTTTTTTTTTTTTTATCCTATTT	.	PASS	PRECISE;SVMETHOD=Snifflesv1.0.12;CHR2=chr3;END=80231015;STD_quant_start=4.415880;STD_quant_stop=5.118594;Kurtosis_quant_start=1.072252;Kurtosis_quant_stop=2.416734;SVTYPE=INS;SUPTYPE=AL;SVLEN=31;STRANDS=+-;STRANDS2=7,6,7,6;RE=13;REF_strand=41,40;Strandbias_pval=1;AF=0.138298	GT:DR:DV	0/0:81:13
chr3	80238052	12887	N	AGGAGAGGAACAGCAAGGAACAGCAGGGAAAAAAGGACGAAGATAGAAGAGGAAAGACAGAAAAAAGTGTGAGTAAG	.	FAIL_NOTPRECISE	IMPRECISE;SVMETHOD=Snifflesv1.0.12;CHR2=chr3;END=80238075;STD_quant_start=20.117157;STD_quant_stop=28.158480;Kurtosis_quant_start=-0.872181;Kurtosis_quant_stop=-1.055011;SVTYPE=INS;SUPTYPE=AL;SVLEN=51;STRANDS=+-;STRANDS2=2,14,2,14;RE=16;REF_strand=55,53;Strandbias_pval=0.00575701;AF=0.129032	GT:DR:DV	0/0:108:16
chr3	80272482	12888	N	ATATATTATATATATATATATATATAATAATAG	.	PASS	PRECISE;SVMETHOD=Snifflesv1.0.12;CHR2=chr3;END=80272484;STD_quant_start=3.000000;STD_quant_stop=3.911521;Kurtosis_quant_start=2.649632;Kurtosis_quant_stop=3.916676;SVTYPE=INS;SUPTYPE=AL;SVLEN=33;STRANDS=+-;STRANDS2=14,7,14,7;RE=21;REF_strand=38,37;Strandbias_pval=0.223321;AF=0.21875	GT:DR:DV	0/0:75:21
chr3	80282168	12889	N	CTATGAAAAAAAATCCTGTTTTTTTTTTTGTTTTTTTTTCA	.	PASS	PRECISE;SVMETHOD=Snifflesv1.0.12;CHR2=chr3;END=80282174;STD_quant_start=2.815772;STD_quant_stop=2.947961;Kurtosis_quant_start=9.421327;Kurtosis_quant_stop=8.115089;SVTYPE=INS;SUPTYPE=AL;SVLEN=35;STRANDS=+-;STRANDS2=48,36,48,36;RE=84;REF_strand=63,57;Strandbias_pval=0.568659;AF=0.411765	GT:DR:DV	0/1:120:84
chr3	80316206	12890	TCTAAAAGCTAGCATTTTTTTTTTTAATCTTTTTTTTTTATTTTTTATTTTTTTATTTTTATTTATTTATGATAGTCACAGAGAGAGAGAGAGAGAGGCAGAGACATAGGCAGAGGGAAAAGCAGGCTCCATGCCCGGGAGCCTGATGTGGGATTCGATCCCGGGTCTCCAGGATCGCGCCCTGGGCCAAAGGCAGGCGCCAAACCGCTGCGCCACCCAGGGATCC	N	.	PASS	PRECISE;SVMETHOD=Snifflesv1.0.12;CHR2=chr3;END=80316429;STD_quant_start=1.414214;STD_quant_stop=1.825742;Kurtosis_quant_start=8.066235;Kurtosis_quant_stop=-1.423432;SVTYPE=DEL;SUPTYPE=AL;SVLEN=-223;STRANDS=+-;STRANDS2=15,10,15,10;RE=25;REF_strand=50,52;Strandbias_pval=0.376452;AF=0.19685	GT:DR:DV	0/0:102:25
chr3	80346394	12891	N	AAACACTTGAAAATAAGGATCCCTGGGTGGCGCAGCAGTTTGGGCGCCTGCCTTTGGCCCAGGGCTAGATCCCGGAGACCCCGGGAGCGGGATCCGGCACGTCGGCCCCGTGCATGAGAACCCTAGCTTCTTCATCTGGCCTGTGTCTCCATGCCTCTCGCTCTCTCTCTGTGTTGACGAGACAAAAAAAAAAAAAAAA	.	PASS	PRECISE;SVMETHOD=Snifflesv1.0.12;CHR2=chr3;END=80346404;STD_quant_start=2.107131;STD_quant_stop=4.534314;Kurtosis_quant_start=6.289254;Kurtosis_quant_stop=3.770431;SVTYPE=INS;SUPTYPE=AL;SVLEN=192;STRANDS=+-;STRANDS2=31,19,31,19;RE=50;REF_strand=51,41;Strandbias_pval=0.481306;AF=0.352113	GT:DR:DV	0/1:92:50
chr3	80371562	12892	TCCGTTCTAGGACAGTTCATCACTAATATTTTTAAACGCTATTTTTTAAGATTT	N	.	PASS	PRECISE;SVMETHOD=Snifflesv1.0.12;CHR2=chr3;END=80371617;STD_quant_start=0.960769;STD_quant_stop=0.877058;Kurtosis_quant_start=0.891408;Kurtosis_quant_stop=-1.417947;SVTYPE=DEL;SUPTYPE=AL;SVLEN=-55;STRANDS=+-;STRANDS2=12,14,12,14;RE=26;REF_strand=44,43;Strandbias_pval=0.823718;AF=0.230088	GT:DR:DV	0/0:87:26
chr3	80372233	12893	CCTTCTTTCTGGTACTTTTTAAAGAGCATTTGAGAAAATACAATGTAAGGTTTTTTTTTTTTGTTTGTTTTTTGTTTTTTTTTTTCCCACTTCATATATACTCTCCTTTTTCTGGTTCCATTTTATTTAGCCAACTAGATTTTTTTTAAGAGCAAAACATTTATATATCAAATGGCATGACCTACTCTCATGGATTGTTTACCCTACTCTGTCTGACTTCCCCATCGCCTTTAATGTACTATCATAATAACTGGCTTTTATTCAGCATGGTAAGAACTATTTCTAATATATATAGAAGAAATAAACATAACC	N	.	PASS	PRECISE;SVMETHOD=Snifflesv1.0.12;CHR2=chr3;END=80372545;STD_quant_start=0.000000;STD_quant_stop=0.000000;Kurtosis_quant_start=2.501032;Kurtosis_quant_stop=-0.898831;SVTYPE=DEL;SUPTYPE=AL;SVLEN=-312;STRANDS=+-;STRANDS2=11,12,11,12;RE=23;REF_strand=46,47;Strandbias_pval=1;AF=0.198276	GT:DR:DV	0/0:93:23
chr3	80377871	12894	N	TTCTGATTCTTATTTTATTTTATTTTTATTTTGTTT	.	PASS	PRECISE;SVMETHOD=Snifflesv1.0.12;CHR2=chr3;END=80377871;STD_quant_start=1.788854;STD_quant_stop=2.966479;Kurtosis_quant_start=7.636057;Kurtosis_quant_stop=25.947917;SVTYPE=INS;SUPTYPE=AL;SVLEN=35;STRANDS=+-;STRANDS2=30,30,30,30;RE=60;REF_strand=48,53;Strandbias_pval=0.870575;AF=0.372671	GT:DR:DV	0/1:101:60
chr3	80383376	12895	CCATTGCCTCTTTTTTAAAATATTTTTTTTCAATTTTTATTTATTTATGATAGTCACAGAGAGAGAGAGAGAGGCAGAGACACAGGCCGAGGGAGAAGCAGGCTCCATGCACCGGGAGCCCGATGTGGGATTCGATCCCGGGTCCCCAGGATCGCGCCCTGGGCCAAAGGCAGGCGCCAAACCGCTCCGCCACCCAGGGATCCCT	N	.	PASS	PRECISE;SVMETHOD=Snifflesv1.0.12;CHR2=chr3;END=80383581;STD_quant_start=1.253566;STD_quant_stop=0.963624;Kurtosis_quant_start=-1.272026;Kurtosis_quant_stop=9.853957;SVTYPE=DEL;SUPTYPE=AL;SVLEN=-205;STRANDS=+-;STRANDS2=17,12,17,12;RE=29;REF_strand=58,55;Strandbias_pval=0.536025;AF=0.204225	GT:DR:DV	0/0:113:29
chr3	80442886	12896	AAAAAAGAAATATTTGGGATCCCTGGGTGGCGCAGCGGTTTGGCGCCTGCCTTTGGCCCAGGGCGCGATCCTGGAGATCCGGGATCGAATCCCACATCGGGCTCCTGGTGCGTGGAGCCTGCTTCTCCCTCTGCCTGTGTCTCTGCCTCTCTCTCTCTCTCTCTCTGTGACTATCTTTTTTTTTTTTTCTCTCTGTGACTATCATAAATAAATAAAAAATTAAAAAAAAAATAAAAAA	N	.	PASS	PRECISE;SVMETHOD=Snifflesv1.0.12;CHR2=chr3;END=80443126;STD_quant_start=2.898275;STD_quant_stop=2.607681;Kurtosis_quant_start=-1.171457;Kurtosis_quant_stop=6.525169;SVTYPE=DEL;SUPTYPE=AL;SVLEN=-240;STRANDS=+-;STRANDS2=21,9,21,9;RE=30;REF_strand=66,49;Strandbias_pval=0.295396;AF=0.206897	GT:DR:DV	0/0:115:30
chr3	80462190	12897	N	CGAGGGAACGAGGAAAGGTAGTACTGAGTAAAAGCAAAAGAAGGAGGGGGCGAAAGCAGAAAGCAAGGGAAAGAAGAACGGAACCGCAAGTAGAAAGATACGAAGAACAG	.	FAIL_NOTPRECISE	IMPRECISE;SVMETHOD=Snifflesv1.0.12;CHR2=chr3;END=80462212;STD_quant_start=53.316977;STD_quant_stop=67.959547;Kurtosis_quant_start=-1.175082;Kurtosis_quant_stop=-0.424103;SVTYPE=INS;SUPTYPE=AL;SVLEN=110;STRANDS=+-;STRANDS2=3,8,3,8;RE=11;REF_strand=39,36;Strandbias_pval=0.196651;AF=0.127907	GT:DR:DV	0/0:75:11
chr3	80559042	12898	N	AAAAGATTAATTCAGGGATCCATGGTGGCGGCAGCGGTGTGGCCGGCCTGCCCTTTGGCCCAGGGCGCGAGTCCTGGAGACCCGGATCAGAATCCCACTGCGGGCTCCGGTGCATGGAGCCTGTTTCTTCCTCCATCTGCACTATGTCTCTGCCATCTCTCTCTCGCGTCTCTCTCTCTCTCTACTATGTGACTAGCATAAATAAATTAAAAAAATAAAATAAAATGAAA	.	PASS	PRECISE;SVMETHOD=Snifflesv1.0.12;CHR2=chr3;END=80559051;STD_quant_start=0.436436;STD_quant_stop=4.402380;Kurtosis_quant_start=5.289951;Kurtosis_quant_stop=2.597816;SVTYPE=INS;SUPTYPE=AL;SVLEN=219;STRANDS=+-;STRANDS2=22,20,22,20;RE=42;REF_strand=46,48;Strandbias_pval=0.852911;AF=0.308824	GT:DR:DV	0/1:94:42
chr3	80586844	12899	N	TAAAGCCTTGGAGAAAAAAAAAAAAAAAAAGAAGAAAAAAAAAAATAAA	.	PASS	PRECISE;SVMETHOD=Snifflesv1.0.12;CHR2=chr3;END=80586844;STD_quant_start=3.146427;STD_quant_stop=4.242641;Kurtosis_quant_start=-1.270667;Kurtosis_quant_stop=-1.305024;SVTYPE=INS;SUPTYPE=AL;SVLEN=47;STRANDS=+-;STRANDS2=38,43,38,43;RE=81;REF_strand=38,43;Strandbias_pval=1;AF=0.5	GT:DR:DV	0/1:81:81
chr3	80597927	12900	TTTTTTTTTTTAATTTTTATTTATTTATGATAGTTACAGAGAGAAAGAGAGGCAGAGACACAGGCAGAGGGAGAAGCAGGCTCCATGCACCGGGAGCCTGATGTGGGATTCGATCCTGGGTCTCCAGGATCGCGCCCTGGGCCAAAGGCAGGCGCCAAACCGCTGCGCCACTCAGGGATCCCAGTAG	N	.	PASS	PRECISE;SVMETHOD=Snifflesv1.0.12;CHR2=chr3;END=80598114;STD_quant_start=0.654654;STD_quant_stop=0.755929;Kurtosis_quant_start=19.816641;Kurtosis_quant_stop=0.682632;SVTYPE=DEL;SUPTYPE=AL;SVLEN=-187;STRANDS=+-;STRANDS2=22,34,22,34;RE=56;REF_strand=43,59;Strandbias_pval=0.738962;AF=0.35443	GT:DR:DV	0/1:102:56
chr3	80608797	12901	N	CCTAGACTATAATTTTTTTTTTTTTTTTTTTTTTTTTTTTTTTTTAAAATTTTTATTTAGTTATGATAGTCACAGAGAGAGAGAGAGAGGCAGAGACACAGCAGAGGGAAAGCAGGCTCCATGCACCGGGCACCGAACGTGGGATTTTCGGATCCCAGTGTCTCCAGGATCGCGCCATGGCCAAAGGCAGGCCCAAAGGCCAAAAAAACCGATGCGCCACCCAGGGATTC	.	PASS	PRECISE;SVMETHOD=Snifflesv1.0.12;CHR2=chr3;END=80608811;STD_quant_start=7.160850;STD_quant_stop=7.710022;Kurtosis_quant_start=2.794548;Kurtosis_quant_stop=12.218721;SVTYPE=INS;SUPTYPE=AL;SVLEN=216;STRANDS=+-;STRANDS2=17,19,17,19;RE=36;REF_strand=42,41;Strandbias_pval=0.842298;AF=0.302521	GT:DR:DV	0/1:83:36
chr3	80630916	12902	N	TCTCAGAGAGCTACGTGAAATACTTGTTTGTTTGCATCTCACAAGAGATTATAATCCCTGCTTGACACATGGAAAAATGGATGGCAATGTTGCCCAA	.	FAIL_NOTPRECISE	IMPRECISE;SVMETHOD=Snifflesv1.0.12;CHR2=chr3;END=80630919;STD_quant_start=16.991174;STD_quant_stop=13.888844;Kurtosis_quant_start=-0.035551;Kurtosis_quant_stop=-0.608738;SVTYPE=INS;SUPTYPE=AL;SVLEN=85;STRANDS=+-;STRANDS2=9,8,9,8;RE=17;REF_strand=50,45;Strandbias_pval=1;AF=0.151786	GT:DR:DV	0/0:95:17
chr3	80634620	12903	N	AAAAAAAAAAAAAAAAAAAAAAAAAAAAAAAAAAAAAAAAAAAAAAAAAAAAAAAATAAATAATTTTTGGGGGA	.	PASS	PRECISE;SVMETHOD=Snifflesv1.0.12;CHR2=chr3;END=80634622;STD_quant_start=7.085196;STD_quant_stop=6.580274;Kurtosis_quant_start=0.164209;Kurtosis_quant_stop=0.136706;SVTYPE=INS;SUPTYPE=AL;SVLEN=66;STRANDS=+-;STRANDS2=13,5,13,5;RE=18;REF_strand=56,45;Strandbias_pval=0.206823;AF=0.151261	GT:DR:DV	0/0:101:18
chr3	80648763	12904	N	AATAAATAATAAAAAGGGGTCCCTGGTGGCGCAGCGTTTTGGCGCCTGCCTTGGGGCCAGCGCGATCCTGGAGAATCCCAGGATCGATGCCACGGTCGGGCCATGCCCGGTCATGGAGCCGCGACGTCCCTCTGCCCTGTGTCTCTGCCTCTCTCTCTCCACTGTGTGTGCCTATCATAAGAATAAATAGATAAAAAAAAAAAAAAAGAATAAATAAATAAATAATA	.	PASS	PRECISE;SVMETHOD=Snifflesv1.0.12;CHR2=chr3;END=80648762;STD_quant_start=5.186521;STD_quant_stop=7.797435;Kurtosis_quant_start=1.448452;Kurtosis_quant_stop=4.415338;SVTYPE=INS;SUPTYPE=AL;SVLEN=224;STRANDS=+-;STRANDS2=10,4,10,4;RE=14;REF_strand=48,35;Strandbias_pval=0.391774;AF=0.14433	GT:DR:DV	0/0:83:14
chr3	80651494	12905	TTTCTTTCTTTCTTTCTTTCTTCTCTTCCTTCCTTTCCTTCTTCCTTCTTCCTTCCTTCCTTCCTTCCTTCCTTCCTTTCTTTCTTT	N	.	FAIL_NOTPRECISE	IMPRECISE;SVMETHOD=Snifflesv1.0.12;CHR2=chr3;END=80651597;STD_quant_start=15.934240;STD_quant_stop=8.130191;Kurtosis_quant_start=-1.869313;Kurtosis_quant_stop=0.110989;SVTYPE=DEL;SUPTYPE=AL;SVLEN=-103;STRANDS=+-;STRANDS2=6,12,6,12;RE=18;REF_strand=35,34;Strandbias_pval=0.288967;AF=0.206897	GT:DR:DV	0/0:69:18
chr3	80652715	12906	N	ATGTCCTAAAAAAAAAAACAAAAAAAAAAAAAATAAAAAAAAAAGAAAGT	.	PASS	PRECISE;SVMETHOD=Snifflesv1.0.12;CHR2=chr3;END=80652718;STD_quant_start=4.242641;STD_quant_stop=4.560702;Kurtosis_quant_start=1.326094;Kurtosis_quant_stop=0.832126;SVTYPE=INS;SUPTYPE=AL;SVLEN=42;STRANDS=+-;STRANDS2=7,11,7,11;RE=18;REF_strand=17,34;Strandbias_pval=0.775353;AF=0.26087	GT:DR:DV	0/0:51:18
chr3	80674154	12907	N	AAGAATATCAGGAAAAGGGATCCCTGGGTGGCGGCAGCGGTTTAGCGCCTGCCCTGGCCCAGGGCGCGATCCTGGAGACCGGATCCGAGTTTCCCCACACATCGTGCTCCCGGGGCATGGAGCCTGCTTCTTCTCGCCTCTGCCTGTGTCTCTGCCGCTCTCTCTCTCTCTGTGTGACTATCAGGAATAAAGTTAAAAAAAAAAAAAAA	.	FAIL_NOTPRECISE	IMPRECISE;SVMETHOD=Snifflesv1.0.12;CHR2=chr3;END=80674326;STD_quant_start=7.724420;STD_quant_stop=12.055428;Kurtosis_quant_start=1.664143;Kurtosis_quant_stop=-0.144804;SVTYPE=INS;SUPTYPE=AL,SR;SVLEN=35;STRANDS=+-;STRANDS2=12,12,12,12;RE=24;REF_strand=33,53;Strandbias_pval=0.351961;AF=0.218182	GT:DR:DV	0/0:86:24
chr3	80687054	12908	N	GCAACCTATTACGTACCACACAACCCAATAACGAAAACTAAAAAATAGACAA	.	PASS	PRECISE;SVMETHOD=Snifflesv1.0.12;CHR2=chr3;END=80687059;STD_quant_start=0.918559;STD_quant_stop=1.895719;Kurtosis_quant_start=6.699106;Kurtosis_quant_stop=3.536745;SVTYPE=INS;SUPTYPE=AL;SVLEN=37;STRANDS=+-;STRANDS2=29,35,29,35;RE=64;REF_strand=40,43;Strandbias_pval=0.741994;AF=0.435374	GT:DR:DV	0/1:83:64
chr3	80688114	12909	N	GGATTGGAGGTAGTGAGGGTGGCGAGGGTAGTTACGTCGTGATGGAGGGGATGGGATTGAG	.	FAIL_NOTPRECISE	IMPRECISE;SVMETHOD=Snifflesv1.0.12;CHR2=chr3;END=80688149;STD_quant_start=37.982891;STD_quant_stop=27.364210;Kurtosis_quant_start=-1.467375;Kurtosis_quant_stop=-1.533888;SVTYPE=INS;SUPTYPE=AL;SVLEN=33;STRANDS=+-;STRANDS2=8,13,8,13;RE=21;REF_strand=42,42;Strandbias_pval=0.464352;AF=0.2	GT:DR:DV	0/0:84:21
chr3	80703730	12910	N	CAGATGTTAGAAAAAAAAAAAAAAAAAAAAAAAACAAAAAAACCCAAAAAAAACAAAAAAAAAAAAACAAAAAGAC	.	FAIL_NOTPRECISE	IMPRECISE;SVMETHOD=Snifflesv1.0.12;CHR2=chr3;END=80703735;STD_quant_start=4.483302;STD_quant_stop=13.386560;Kurtosis_quant_start=4.077021;Kurtosis_quant_stop=0.234214;SVTYPE=INS;SUPTYPE=AL;SVLEN=72;STRANDS=+-;STRANDS2=8,5,8,5;RE=13;REF_strand=28,23;Strandbias_pval=0.760604;AF=0.203125	GT:DR:DV	0/0:51:13
chr3	80714392	12911	N	TTTTGCTTTCTTCTTCTTTCCTTTCTTTCTTTCTGCGCCTGTTT	.	FAIL_NOTPRECISE	IMPRECISE;SVMETHOD=Snifflesv1.0.12;CHR2=chr3;END=80714392;STD_quant_start=14.314328;STD_quant_stop=23.880955;Kurtosis_quant_start=-1.156984;Kurtosis_quant_stop=-0.980849;SVTYPE=INS;SUPTYPE=AL;SVLEN=52;STRANDS=+-;STRANDS2=12,6,12,6;RE=18;REF_strand=24,38;Strandbias_pval=0.0581139;AF=0.225	GT:DR:DV	0/0:62:18
chr3	80716753	12912	TTCATTTATTTATCTACTAAGCAGAGTCTACTAAACTGTTTAGTCTACTAAACTG	N	.	PASS	PRECISE;SVMETHOD=Snifflesv1.0.12;CHR2=chr3;END=80716808;STD_quant_start=0.939336;STD_quant_stop=0.594089;Kurtosis_quant_start=-0.415564;Kurtosis_quant_stop=0.047094;SVTYPE=DEL;SUPTYPE=AL;SVLEN=-55;STRANDS=+-;STRANDS2=15,20,15,20;RE=35;REF_strand=33,52;Strandbias_pval=0.687444;AF=0.291667	GT:DR:DV	0/0:85:35
chr3	80723316	12913	ACTTGCTGGGGGAGGAGCAAGATGGCGGAAGAGTAGGGTCCCCAAATCACCTGTCTCCACCAAACTACCTAGAAAACCTTCAAATTATCCTGAAAATCTATGAATTCGGCCTGAGATTTAAAGAGAGACCAGCTGGAATGCGACAGTGAGAAGAGTTCGCGCTTCTATCAAGGTAGGAAGACGGGGAAAAAGAAGTAAAGGAACAAAGGCCTCCAAGGGGGAGGGGGCCCCGCGAGGAGCCGGGCTGAGGCCGGGGCGAGTGTCCCCAGGACAGGAGAGCCCCGTCCCGGAGGAGCAGGAGCTGCACCGACCTTCCCGGGGGAAAGGGGCTCGTGGGGAGTTGGAGCAGGACCCAGGAGGGCGGGGATGCCCTCGGGCTCCCGGGGACAGTAACAGCAACTGCGCACCCAGGAGAGTGCGCCGAGCTCCCTAAGGGCTGCAGCGCGCACGGCGGGACCCGGCGGGACCCGGAGCAGCTGAAGGGGCTCGGGCGGCGGCTCCGCGGAGGGGGCTGCGCGGCCCCGGGAGCAGCTCGGGGGGGCTCGGGCAGAGGAAGAGGCTCCGTGCGGAGGGGGCTGCGCGGTTCCAGGAGCAGCTCGGAGGGGCTCGGGCGGCGGCTCCGCGGAGGGGGCTGCGGGGCGGGAGCGCGAATCCACCAGCGCAGGCTCCGGAGCACAGGGCGCCGGGACACAGCCCAGGATCCCGCCTCCCCCGGGACAGGCAGAGGCCGGGAGGGCCCAGGACAGCGAGGACGCTCCTGCCCCAGCTGAGCAGATCAGCGGCCCCGCCCCGGAGCCTCCAGGCCCTGCAGACGGAGTTCCTGCCGGAGCTGAATCCAGGTTTCCAGAGCTGCCCCGCCACTGGGGCTGTTCCTCCTGCGGCCTCACGGGGTAAACAACCCCCACCGAGCCCTGCACCAGGCAGGGGCACAGCAGCTCCCCCAACTGCTAACACCTGAAAATCAGCACAACAGGCCCCTCCCCCAGAACACCAGCTGGACGGACAACTTCCAGGAGAAGCCAAGGGACTTAAAGAACACAGAATCAGAAGATACTCCCCGGTGGTTCTTTTTTTGTTTGTTTGTTTTTGTTTTGTTTTGCTTTTTGATTTGTTTCCTTCCCCCACCCCCCTTTTTTTTCTCCTTTCTTTTTCTTTCTCTTTTTCTTCTTTTTTTTTTTTCTTTTTCTTCCCTTTTTTTTTTCTCTTTCTCTTTTCTTTTCTTCTTTCTCTCCTCTCTTTTTCTCTTTTTCCCAATACAACTTGCTTTTGGCCACTCTGCACTGAGCAAAATGACTAGAAGGAAAACCTCACCTCAAAAGAAAGAATCAGAAACAGTCCTCTCTCCCACAGAATTACAAAATCTGGATTACAATTCAATGTCAGAAAGCCAATTCAGAAGCACTATTATACAGCTACTGGTGGCTCTAGAAAAAAGTATAAAGGACTCAAGAGACTTCATGACTGCAGAATTTAGAGCTAATCAGGCAGAAATTAAAAATCAATTGAATGAGATGCAATCCAAACTAGAAGTCCTAACGACGAGGGTTAACGAGGTGGAAGAACGAGTGAGTGACCTAGAAGACAAGTTGATAGCAAAGAGGGAAACTGAGGAAAAAAGAGACAAACAATTAAAAGACCATGAAGATAGATTAAGGGAAATAAACGACAGCCTGAGGAAGAAAAACCTACGTTTAATTGGGGTTCCCGAGGGCGCCGAAAGGGACAGAGGGCCAGAATATGTATTTGAACAAATTCTAGCTGAAAACTTTCCTAATCTGGGAAGGGAAACAGGCATTCAGATCCAGGAAATAGAGAGATCCCCCCCTAAAATCAATAAAAAACCGTTCAACACCTCGACATTTAATTGTGAAGCTTGCAAATTCCAAAGATAAGGAGAAGATCCTTAAAGCAGCAAGAGACAAGAAATCCCTGACTTTTATGGGGAGGAGTATTAGGGTAACAGCAGACCTCTCCACAGAGACCTGGCAGGCCAGAAAGGGCTGGCAGGATATATTCAGGGTCCTAAAGGAGAAGAACATGCAACCAAGAATACTTTATCCAGCAAGGCTCTCATTCAAAATGGAAGGAGAGATAAAGAGCTTCCAAGACAGGCAGCAACTAAAAGAATATGTGACCTCCAAACCAGCTCTGCAAGAAATTTTAAGGGGGCCTCTTAAAATTCCCCTTTAAGAAGAAGTTCAGTGGAACAGTCCACAAAAACAAAGACTGAATAGATATCATGATGACACTAAACTCATATCTCTCAATAGTAACTCTGAACGTGAACGGGCTTAATGACCCCATCAAAAGGCGCAGGGTTTCAGACTGGATAAAAAAGCAGGACCCATCTATTTGCTGTCTACAAGAGACTCATTTTAGACAGAAGGACACCTACAGCCTGAAAATAAAAGGTTGGAGAACCATTTACCATTCGAATGGTCCTCAAAAGAAAGCAGGGGTAGCCATCCTTATATCAGATAAACTAAAATTTCCCCCAAAGACTGTAGTGAGAGATGAAGAGGGACACTATATCATACTTAAAGGATCTATTCAACAAGAGGACTTAACAATCCTCAATATATATGCTCCGAATGTGGGAGCTGCCAAATATATAAATCAATTATTAACCAAAGTGAAGAAATACTTAGATAATAATACACTTATACTTGGTGACTTCAATCTAGCTCTTTCTATACTTGATAGGTCTTCTAAGCAAAACATCTCCAAAGAAACGAGAGCTTTAAATGATACACTGGACCAGATGGATTTCACAGATATCTACAGAACTTTACATCCAAACTCAACTGAATACACATTCTTCTCAAGCGCACATGGAACTTTCTCCAGAATAGACCACATATTGGGTCACAAATCGGGTCTGAACCGATACCAAAAGATTGGGATTGTCCCCTGCATATTCTCGGACCATAATGCCTTGAAATTAGAACTAAATCACAACAAGAAGTTTGGAAGGACCTCAAACACATGGAGGTTAAGGACCATCCTGCTAAAAGATAAAAGGGTCAACCAGGAAATTAAGGAAGAATTAAAAAGATTCATGGAAACTAATGAGAATGAAGATACAACCGTTCAAAATCTTTGGGATGCAGCAAAAGCAGTCCTAAGGGGGAAATACATCGCAATACAAGCATCCATTCAAAAACTGGAAAGAACTCAAATACAAAAGCTAACCTTACACATAAAGGAGCTAGAGAAAAAACAGCAAATAGATCCTACACCCAAGAGAAGAAGGGAGATAATAAAGATTCGAGCAGAACTCAACGAAATCGAGACCAGAAGAACTGTGGAACAGATCAACAGAACCAGGAGTTGGTTCTTTGAAAGAATTAATAAGATAGATAAACCATTAGCCAGCCTTATTAAAAAGAAGAGAGAGAAGACTCAAATTAATAAAATCATGAATGAGAAAGGAGAGATCACTACCAACACCAAGGAAATACAAACGATTTTAAAAACATATTATGAACAGCTCTACGCCAATAAATTAGGCAATCTAGAAGAAATGGACGCATTCCTGGAAAGCCACAAACTACCAAAACTGGAACAGGAAGAAATAGAAAACCTGAACAGGCCAATAACCAGGGAGGAAATTGAAGCAGTCATCAAAAACCTCCCAAGACACAAGAGTCCAGGGCCAGATGGCTTCCCAGGAGAATTTTATCAAACGTTTAAAGAAGAAATCATACCTATTCTCCTAAAGCTGTTTGGAAAGATAGAAAGAGATGGAGTACTTCCAAATTCGTTCTATGAAGCCAGCATCACCTTAATTCCAAAGCCAGACAAAGACCCCGCCAAAAAGGAGAATTACAGACCAATATCCCTGATGAACATGGATGCAAAAATTCTCAACAAGATACTGGCCAATAGGATCCAACAGTACATTAAGAAAATTATTCACCATGACCAAGTAGGATTTATCCCTGGGACACAAGGCTGGTTCAACACCCGTAAAACAATCAATGTGATTCATCATATCAGCAAGAGAAAAACCAAGAACCATATGATCCTCTCATTGGATGCAGAGAAAGCATTTGACAAAATACAGCATCCATTCCTGATCAAAACTCTTCAGAGTGTAGGGATAGAGGGAACATTCCTCGACATCTTAAAAGCCATCTATGAAAAGCCCACAGCAAATATCATTCTCAATGGGGAAGCACTGGGAGCCTTTCCCCTAAGATCAGGAACAAGACAGGGATGTCCACTCTCACCACTGCTATTCAACATAGTACTGGAAGTCCTAGCCTCAGCAATCAGACAACAAAAAGACATTAAAGGCATTCAAATTGGCAAAGAAGAAGTCAAACTCTCTCTCTTCGCCGATGACATGATACTCTACATAGAAAACCCAAAAGTCTCCACCCCAAGATTGCTAGAACTCATACAGCAATTCGGTAGCGTGGCAGGATACAAAATCAATGCCCAGAAGTCAGTGGCATTTCTATACACTAACAATGAGACAGAAGAAAGAGAAATTAAGGAGTCAATCCCATTTACAATTGCACCCAAAAGCATAAGATACCTAGGAATAAACCTCACCAAAGATGTAAAGGATCTATACCCTCAAAACTATAGAACACTTCTGAAAGAAATTGAGGAAGACACAAAGAGATGGAAAAATATTCCATGCTCATGGATTGGCAGAATTAATATTGTGAAAATGTCAATGTTACCCAGGGCAATATACACGTTTAATGCAATCCCTATCAAAATACCATGGACTTTCTTCAGAGAGTTAGAACAAATTATTTTAAGATTTGTGTGGAATCAGAAAAGACCCCGAATAGCCAGGGGAATTTTAAAAAAGAAAACCATATCTGGGGGCATCACAATGCCAGATTTCAGGTTGTACTACAAAGCTGTGGTCATCAAGACAGTGTGGTACTGGCACAAAAACAGACACATAGATCAGTGGAACAGAATAGAGAATCCAGAAGTGGACCCTGAACTTTATGGGCAACTAATATTCGATAAAGGAGGAAAGACTATCCATTGGAAGAAAGACAGTCTCTTCAATAAATGGTGCTGGGAAAATTGGACATCCACATGCAGAAGAATGAAACTAGACCACTCCCTTTCACCATACACAAAGATAAACTCAAAATGGATGAAAGATCTAAATGTGAGACAAGATTCCATCAAAATCCTAGAGAAGAACACAGGCAACACCCTTTTTGAACTCGGCCATAGTAACTTCTTGCAAGATACATCCACAAAGGCAAAAGAAACAAAAGCAAAAATGAACTATTGGGACTTCATCAAGATAAGAAGCTTTTGCACAGCAAAGGATACAGTCAACAAAACTCAAAGACAACCTACAGAATGGGAGAAGATATTTGCAAATGACATATCAGATAAAGGGCTAGTTTCCAAGATCTATAAAGAACTTATTAAACTCAACACCAAAGAAACAAACAATCCAATCATGAAATGGGCAAAAGACATGAACAGAAATCTCACAGAGGAAGACATAGACATGGCCAACATGCATATGAGAAAATGCTCTGCATCACTTGCCATCAGGGAAATACAAATCAAAACTACAATGAGATACCACCTCACACCAGTGAGAATGGGGAAAATTAACAAAGGGAGGAAACAACAAATGTTGGAGAGGATGCGGAGAAAAGGGAACCCTCCTACACTGTTGGTGGGAATGTGAACTGGTGCAGCCACTCTGGAAAACTGTGTGGAGGTTCCTCAAACAGTTAAAAATATACCTGCCCTACGACCCAGCAATTGCACTGTTGGGGATTTACCCCAAAGATACAAATGCAATGAAACGCCGGGACACCTGCACCCCGATGTTTCTAGCAGCAATGGCCACGATAGCCAAACTGTGGAAGGAGCCTCGGTGTCCAACGAAAGATGAATGGATAAAGAAGATGTGGTTTATGTATACAATGGAATATTACTCAGCTATTAGAAATGACAAATACCCACCATTTGCTTCAACGTGGATGGAACTGGAGGGTATTATGCTGAGTGAAGTAAGTCAGTCGGAGAAGGACAAACATTATATGTTCTCATTCATTTGGGGAATATAAATAATAGTGAAAGGGAAAACAAGGGAAGGGAGAAGAAATGTGTGGGAAATATCAGAAAGGGAGACAGAACGTAAAGACTGCTAACTCTGGGAAACGAACTAGGGGTGGTAGAAGGGGAGGAGGGCGGGGGGTGGGAGTGAATGGGTGACGGGCACTGGGTGTTATTCTGTATGTTAGTAAATTGAACACCAATAAAAAAAAAAAAAAAAAAAAAAAAAAAAAAAAAAAGAAAAGGACAGGACAGCAAGACACATAGCATGTGACAGAGCCAGACTGAGCCCTAGCGTGCCACCTGCCAGAGCCTTCTTCCAGGTGTGCAGCTCAGGGCTGGCAGCCTTGGGAGGCGGCTTCCAGGGGATCAGAGCGCTGAGTTTTGGGGGTGAGGGTTCTGGGAGCCAAGCTGTGTGAGTAGAGAAGTGGAGGTCGTGGAGGAATGAGGGCCTTGTGCCGGTGTGGGTGTGGCCAAGCAGGCAGCTCCTGGGTTTCTGGCCCTGACTGTGGGCTGAGGGTGTGGGGCTGAGTCACGGCCTCCGAGGATGCCTACATCCTCACACAACCTGCGAATACGTCAATGTCCATGTCAGAAGGGACTTGGACTTCAAGATGGGAGCCTACCCTGGATTATCCAGGTGGTCCCAATGTAGTCCCAAGGCTGCTTGTAAGAGAGAGGTGGCACCTGGGTGGTTCAGTGGTTGAGCATTTGCCTTTGGCTCAGGTCGTGATCCCTGGGGTCCTGGGATCAAGTCCCACATCAGTGCCTCTCCCTCTGCCTATGTCTCTGCCTCTCTCTGTGTGTCTCTCATGAATAAGTAAATAAAAAAAAATTTTTTTTCAAGAGGGAGGTGGGAGGACCGGGTGAGGGGGATGCAGCCAATAACACAGTAGGAGGAGAATGGAAGCTGCTGGCTTAGATGATGGGGTGGGGGCCCGGGGGGTGAGCCCAGGCCTGGGAACTCAAGGCCACGGGTCCTTCTCCAGAGCCTCAGGAGAAACCAGCCCTGCTCACACCTTGATTTTGGTGCAGTTGGAGTTGGTGTGGATTTCCGTCCTCCAGAAGAGAAGCAACATGTGCTTCATGAGTCCCTCGGTTTGTGGCTGCATGTTATAGGAACCACGGGCACACATGGGGGCTCAGGCCACAGTCTGTACGGTGCTTCTAGCAGTGTTGCCCTGCCTGCAGTTTAGAAAGCTAAATTCAACCCCACGAGCACTTCCCAGGCACAATCCAGACACCAGGCAGTGCACTGCCCCCCGCCCCCCACACACACTGTGGCCAGGGAGCCGCCCCAGCCCTGTGAGAGGAGGCAGGAGGCAGGTTATCTCTGACCCTCAGGCTGATCAGAACCAGTCGGACTTGCCCCTGTGGGGCCTTTGTTTATCCCAATGAGGTTACCTGAACCTGAATGGTTCTGAGGCCAGCGCTTCCCGCTGAAGCTGGCACACAGTGCCAGCGATGTGTGTCCGCGGCTGTCCACCTGCCCGTTCTCACCCGCCCCACAGGTGCTTTCTCCAGGCACTGAGCTGGGGGCTCCACTGTGGGGGGATGCACGAGCGCCCGATCCATGCAGCGGCTCCTGGGCTGTGCGCTCTTGACGTGTGAACACACCCTGGGCCGGGAAACAGGTGCTGGCATGTCCTCGCTACATGAACCCCGACCTGGAACGACCCAAATGCCCCTCAGTGGCAGAATGGCCCACTTGTGACATATGCATGCCATGGGGCAGCAAGCAGCACTGGGTGACTCCTGGGTCATCGCCAGACCCAGGAACTGATAATTCTCGAGTCACTCTGAGCAAGGGCCGCAGGACCCACGAGATCAGCTACTACAGGACCCCATGGAGAGGGAACGAGGCTCCACGTGTTAGAAGTCAGGACGGGGGCGGGGGGCAGCCTGAGTGGCTCAGTGGTTTAAGCGCCTGCCTTCCGCCCAGGGTGTGATCTTGGAGACCCAGGATCCAGTCCCATGTCAGACTCCCTGCATGGAACCTGCTCCTCCCTCTGCCTGTGTCTCTGCCTCTCTGTGTCTATCATGAATAAATAAATAAAAATCTTAAAAAAAAAAAAAAAAAAAAAAAAAAAAAAAAAA	N	.	PASS	PRECISE;SVMETHOD=Snifflesv1.0.12;CHR2=chr3;END=80731465;STD_quant_start=1.486784;STD_quant_stop=0.725476;Kurtosis_quant_start=12.062276;Kurtosis_quant_stop=2.580606;SVTYPE=DEL;SUPTYPE=AL,SR;SVLEN=-8149;STRANDS=+-;STRANDS2=20,18,20,18;RE=38;REF_strand=47,50;Strandbias_pval=0.70483;AF=0.281481	GT:DR:DV	0/0:97:38
chr3	80743866	12914	N	ATTTTTTTTTTTTTTTTTTTTTTTTTTAATTTTGAC	.	PASS	PRECISE;SVMETHOD=Snifflesv1.0.12;CHR2=chr3;END=80743865;STD_quant_start=2.526780;STD_quant_stop=5.068758;Kurtosis_quant_start=0.217255;Kurtosis_quant_stop=-0.263284;SVTYPE=INS;SUPTYPE=AL;SVLEN=41;STRANDS=+-;STRANDS2=12,14,12,14;RE=26;REF_strand=42,41;Strandbias_pval=0.822773;AF=0.238532	GT:DR:DV	0/0:83:26
chr3	80759516	12915	N	CATAGTTGTAAAGATCCTTTCTTTTTTTTTTTGTTGTTTCCTTTTTTTTGAAATTTTTTTTTTT	.	PASS	PRECISE;SVMETHOD=Snifflesv1.0.12;CHR2=chr3;END=80759527;STD_quant_start=3.174417;STD_quant_stop=4.242641;Kurtosis_quant_start=3.056331;Kurtosis_quant_stop=2.545048;SVTYPE=INS;SUPTYPE=AL;SVLEN=50;STRANDS=+-;STRANDS2=17,10,17,10;RE=27;REF_strand=40,34;Strandbias_pval=0.499886;AF=0.267327	GT:DR:DV	0/0:74:27
chr3	80759627	12916	AAAAAAAAAATAAAATAAAATAAAAAAATTAAAATAAAATAAATAAATTCCCT	N	.	PASS	PRECISE;SVMETHOD=Snifflesv1.0.12;CHR2=chr3;END=80759670;STD_quant_start=3.274480;STD_quant_stop=2.260777;Kurtosis_quant_start=-2.004175;Kurtosis_quant_stop=-1.966005;SVTYPE=DEL;SUPTYPE=AL;SVLEN=-43;STRANDS=+-;STRANDS2=20,16,20,16;RE=36;REF_strand=41,35;Strandbias_pval=1;AF=0.321429	GT:DR:DV	0/1:76:36
chr3	80759814	12917	N	TTATATAAGATAGAGATATATATATATATATAT	.	PASS	PRECISE;SVMETHOD=Snifflesv1.0.12;CHR2=chr3;END=80759825;STD_quant_start=3.343923;STD_quant_stop=3.668044;Kurtosis_quant_start=7.181087;Kurtosis_quant_stop=7.371747;SVTYPE=INS;SUPTYPE=AL;SVLEN=33;STRANDS=+-;STRANDS2=11,12,11,12;RE=23;REF_strand=42,36;Strandbias_pval=0.641855;AF=0.227723	GT:DR:DV	0/0:78:23
chr3	80768967	12918	N	TTTTCTTTCTTCTTTCTTTTTTCTTCTTATTCTTCTTTCTTTCTT	.	FAIL_NOTPRECISE	IMPRECISE;SVMETHOD=Snifflesv1.0.12;CHR2=chr3;END=80768985;STD_quant_start=18.409689;STD_quant_stop=15.521490;Kurtosis_quant_start=-2.073636;Kurtosis_quant_stop=-1.788067;SVTYPE=INS;SUPTYPE=AL;SVLEN=68;STRANDS=+-;STRANDS2=10,14,10,14;RE=24;REF_strand=40,27;Strandbias_pval=0.155004;AF=0.263736	GT:DR:DV	0/0:67:24
chr3	80787079	12919	N	AATAATTTTATTTTTTTATTTTTTTTTTTTTTAATTTTTAGTTATTTAATGATAGTTCACAGAAGGAGAGAGAGAGAGAGAGAGAGAGAGGCAGAGACAGACAGGCAGAGGTAGAATAGGCTAGCATGCACTGGGAGCCCGATGTGGGGATTGCGATCCCGGATCTCCGGGATCACGCACTGGACAAAGGCAGGCGCCAAAGACCGCTGCGCCACCCAGGGACCCTAGTGG	.	PASS	PRECISE;SVMETHOD=Snifflesv1.0.12;CHR2=chr3;END=80787078;STD_quant_start=3.235223;STD_quant_stop=7.071068;Kurtosis_quant_start=7.578081;Kurtosis_quant_stop=2.859354;SVTYPE=INS;SUPTYPE=AL;SVLEN=231;STRANDS=+-;STRANDS2=16,15,16,15;RE=31;REF_strand=48,41;Strandbias_pval=0.837526;AF=0.258333	GT:DR:DV	0/0:89:31
chr3	80839508	12920	N	ACGGACGTCAACCAACAAACACAACCAAAAAACAAAAAACACAAAAACCACAAAAAACAAAAAAAAACAAAAACACAAAAAAAAAAAAAAAAA	.	PASS	PRECISE;SVMETHOD=Snifflesv1.0.12;CHR2=chr3;END=80839515;STD_quant_start=1.521772;STD_quant_stop=4.316431;Kurtosis_quant_start=5.656755;Kurtosis_quant_stop=0.035213;SVTYPE=INS;SUPTYPE=AL;SVLEN=84;STRANDS=+-;STRANDS2=17,22,17,22;RE=39;REF_strand=33,45;Strandbias_pval=1;AF=0.333333	GT:DR:DV	0/1:78:39
chr3	80864286	12921	N	ACGGAATTAATGAAGGAAGGAGGAAGGAAGGACGGAAGGACAGGAAGAAAGAAAGAAGCAGAGACGCGAAGAGAGGGTGGTGAGCGAAGGGAAGAAGTGAA	.	FAIL_NOTPRECISE	IMPRECISE;SVMETHOD=Snifflesv1.0.12;CHR2=chr3;END=80864304;STD_quant_start=26.174415;STD_quant_stop=10.899541;Kurtosis_quant_start=1.453032;Kurtosis_quant_stop=1.942895;SVTYPE=INS;SUPTYPE=AL;SVLEN=70;STRANDS=+-;STRANDS2=4,10,4,10;RE=14;REF_strand=49,39;Strandbias_pval=0.083964;AF=0.137255	GT:DR:DV	0/0:88:14
chr3	80875138	12922	N	TTCAATATACAACTATCTTTTTTTTTGTTTTTTTGTTTTTTTTAAATTTTAATTTTTTATGATAGTCATCAAGAGAGAGACAGAGACATAGGCAGAGGGAAAAGCAGGCTCCATGCAAGTGAGCCTAGACATGGGATTTCGATCACCAGGGTCTCCAGGATCGCGGCCCTGGCCAAAGGCAGGCCGACCAAACCGATGCCCACCCGGGATCCC	.	PASS	PRECISE;SVMETHOD=Snifflesv1.0.12;CHR2=chr3;END=80875143;STD_quant_start=2.503331;STD_quant_stop=7.593857;Kurtosis_quant_start=6.598369;Kurtosis_quant_stop=4.628815;SVTYPE=INS;SUPTYPE=AL;SVLEN=211;STRANDS=+-;STRANDS2=13,18,13,18;RE=31;REF_strand=52,50;Strandbias_pval=0.417078;AF=0.233083	GT:DR:DV	0/0:102:31
chr3	80881292	12923	N	CTACAAATTTTAGTTTTTTTTTTTTTTTTTTTTTTTTTTTTTTTAGTG	.	PASS	PRECISE;SVMETHOD=Snifflesv1.0.12;CHR2=chr3;END=80881291;STD_quant_start=4.795832;STD_quant_stop=6.473021;Kurtosis_quant_start=0.872453;Kurtosis_quant_stop=3.115180;SVTYPE=INS;SUPTYPE=AL;SVLEN=50;STRANDS=+-;STRANDS2=5,12,5,12;RE=17;REF_strand=44,42;Strandbias_pval=0.117817;AF=0.165049	GT:DR:DV	0/0:86:17
chr3	80891510	12924	N	TCTCCACTTAATTTCTTCTTGGCCTTCTTGAACGTTTTTGTC	.	FAIL_NOTPRECISE	IMPRECISE;SVMETHOD=Snifflesv1.0.12;CHR2=chr3;END=80891520;STD_quant_start=11.913147;STD_quant_stop=13.353190;Kurtosis_quant_start=-0.740473;Kurtosis_quant_stop=0.073505;SVTYPE=INS;SUPTYPE=AL;SVLEN=40;STRANDS=+-;STRANDS2=12,14,12,14;RE=26;REF_strand=38,44;Strandbias_pval=1;AF=0.240741	GT:DR:DV	0/0:82:26
chr3	80894917	12925	N	CCTAGTTTTCTTTTGTTTATTCTATTTATTTATTATTTTTTTTTTTTCTGGGTTT	.	PASS	PRECISE;SVMETHOD=Snifflesv1.0.12;CHR2=chr3;END=80894930;STD_quant_start=4.444097;STD_quant_stop=4.074310;Kurtosis_quant_start=-2.132749;Kurtosis_quant_stop=-1.233613;SVTYPE=INS;SUPTYPE=AL;SVLEN=48;STRANDS=+-;STRANDS2=23,18,23,18;RE=41;REF_strand=37,31;Strandbias_pval=1;AF=0.376147	GT:DR:DV	0/1:68:41
chr3	80914579	12926	N	CAAAGGCATTTAGCCTCTTTTTTTTTGTTTTTTTTTATTGGTGTTGCAATTTACTGAACAGATACAGAATAACACGCCGAGTGCCCGTTTACCCATTCACTCCGGCACCAGCCACGCCCTCCTCCGCGCGTCTACCACCCATAGGTTCGGTTCACCCGCCCAGAGTTAGCAGTCTTACGTTCTGTCCCCTTTCGGATATGTTCCAACAAACATTTCTTCTCCTTCCCTTATTTTTCCCTTATCAATCACTATTATTTATATTCCCCAAATGGAGAAAGCAGATAATGTGTGTCCTTCTCGACGACTTATCAACTCGCGATAATAACCCTCCAGGTTCCATCCACGTTGAACAAATGGTGGGTATTGTCATTCTAATGAGCGAGTAATAGTTCCATTGTGATACATAAAGCCACAATCTCTTTAATCCAGTCATCTTTCGTTGGAGGAACACCGAAGGCTCTTCTCCAAGTTTTGGCTATCGTGGGCCATTGCTGCTAGAAACACGGGTGCGAGTTGTCCCGGCCGTTTCATTGCGATGGTATCTTTGGTGTGGTAAATCCCCCAACAGTGCATTGCTGGGTCGTAGGGCAGGTATATTTTTAACTATTGAGGAACCTCCACACAGTTTTCCAGAAGGTGGCTGCACCAGTTCACATTCCGCACCAACGATATAAGAGGGTTCCCTTTTCTCCGGCATCCTCTCCAACATTGTTGGTTTCCTGCCTTGTTAATTTCCCCATTCTCACTGGTGTGAGGTGGTATCCATTGTGGGTTTTGATTTGTATTTCCCTGATGGCAGTGATGCAGAGCAGTTTCTCAGGTGGCATTTTGGCCATGTCTATGTCTTTGGCCTCTGTGAGATTATCTGTTCATTGTCGTTTTCCCATTTCATGATTGGATTGTTTGTTTGTCTTTGGTGTTGAGTGTGAGATAAGTGCCTTAAGATCTTGAATTAGCCCTTTGTCTGATATGTCATTGGGGGCAATATCTTCGCCCATCTGTAGGGTTGTCGTTGAAGTTTTGTGACTGTAATCCCTTGGCTGTGGCAAAAGGCATTCTTACATGCTGATGAAGTCCTCAATAGTTCATTTTGTTTTGCGTTGTTTCTTTGCCTTCGTGGATTATCTTGCAAGAAGTTACTATGGCGCGAGTTCAAAAGGGTGTTGCCATGTGTCTTCTCTAGGATTTTTGATGGGAATCTTGTCTCACATTTAGATATTTCATCCGTTGTTGAGTTTATCTGTTGTGTATGGTGAAAGAGAGTGGTCTAGTTTCATTCTTCTGGCAATGTGGATGTCCAATTTCCGGGCAGCACCATGATTGAAAGAACGGTCTTTCTTCCAATGGATAGTCTTTCCGCCTTTATCGAATGATAGTTGCCCATAAAGTTCAGGGCCCTCTGGAAATTCTCTATTCTAAGATCCTGATACTATGGTGCTGTTTTTGTGGCCAGTACACACACTGGTCTTGATGACCACAGCTTTTAGTACAAAACTGAATCTGCATTGTGAGGCCCGCCAAGTATGGTTTTCCTTTTTTAAAAGTTCGCCCTGGCTATTCGGGGTGGCTTTTATCCTGATCACACAAATCTTAAAATATTGTTCTAACTCTCTGAAGAAGAGTCCATGGTAATTTTTATAGGGAGGCATTAAAGACGTTGTATATGAGGCCCTGTGGTAACAGTGGACATTTTCATATATTATTCGGGCAATCCATGAGCATGGAATATTTTTCAATCTCTTTGTGTCTTGCCTCAGTTTCTTTCAGAAGTGTTCTAAGTTTTGAGTTAGATCCTTTAGCAATCTTTGGGGAGGTTAATTACCTAGGTATGCTTATGCTTTTGGGTGGCAATGTAATGGGAATTGACTCCTTAATTTCTCTTCGATCAGGTCTCATTGTTAGTGTATAGAAATGCCACTGACTTCTGGGCATTGATTTTGTATCGGCCACTGCCACGCTAATAGGACGAAAGAATGGCGGTATGAGTTCCTAGCAATCATTGGGGTGGAGACTTTTTATGGGGTTTTTCCCTATGTAGAGTTATCATGTCATCGGCGAAGAGGGAGAGTAGTTGACTATCTTCTTGTGCACATTTGAAAATGTGCCTTTAATGTCTTTTTGTGTCTGATTGCTGAGGCAGGACTTACCAGTAAGATGTTGATAGTCATGGTGAGAGTGACGATCCCGGTCTGGTCCGGATCTTAAGGGGAAAGGCTCAGTGCTCCCATTGAGAATGATATTGCTGTGGGCTTTTCATAGATAGCTTTTAAGATGTCGAGGAATGTTCCTCTATCGCTACAACTCTGAGAGTTTTGATCAGGAATGGATGCTGTATTTTGTCAATGCTGTCTCTGCAGCAAATGAGAGGGATCATAGGGGGGCTTGGTTTTTTTCTCTGCTGATATGATGAATACACTGATTGTTTTACGGGGGTTGAACAGCCTTGGTGTCCCCCAGGGATAAAAGAAGAGAGAGGGAAGACTCAAATTAGATAAATCTGAATGAGAGGAGAGATCAGCTACAACACAAGGAAAATACAAACATTTTGAAAAACATATGTATGAACAAGGCTATACGCCAAGAAATTAGGCAATCTAGAAGAAATGGACGCGATTCCGGAAAGTCCCAAACGGAACAAAACTGGAAAAGGAAGAAATAGAAAACCTGAACAGGCCAATACCAGGGAGGAAATTGAAGCAGTCATCAAAACCTCCCAAGACACAAGAGTCCAGGGCAGATGGCGTCCCCGGAGAATTTTATCAACGTTTAAAGAAGAAATCATACCTATTCTCCTAAAGCTGTTTGGAAGATAGAAGAGATGAGTACGATTCCGAAATTCGTTCTATAAGCCAGAGCAGCAACTTATTCCAAAGCGCAGACAAAGACGCCCGCCAAAGAGAATTACGACAATATCACCTGATAAGGAACATGATGCAAAAAATTCTCAACAGATACTGGCCAATAGGATCCGGACAGTACATTAAGAAAATTATTCAGG	.	FAIL_NOTPRECISE	IMPRECISE;SVMETHOD=Snifflesv1.0.12;CHR2=chr3;END=80914586;STD_quant_start=11.224972;STD_quant_stop=261.862177;Kurtosis_quant_start=5.241763;Kurtosis_quant_stop=4.468319;SVTYPE=INS;SUPTYPE=AL,SR;SVLEN=2998;STRANDS=+-;STRANDS2=6,5,6,5;RE=11;REF_strand=39,54;Strandbias_pval=0.525302;AF=0.105769	GT:DR:DV	0/0:93:11
chr3	80917290	12927	N	TTAAAAACCACAATAGGGATCCATGGGTGGCGCAGCGGGTTGGCGCCGCCTTTGGCCCAGGGCGGCGATCACTGGAGACCCGGGATCGAAAGTCCCAACATCAGGCTGCCGGTGCATGGAGGCCTGCGTCTGCTTCTCCTCTGCCTTTTGTCTCTTCGCGCCTCGCTCGCTCTCTGTGTGTGCTATCATAAAGAAAAA	.	PASS	PRECISE;SVMETHOD=Snifflesv1.0.12;CHR2=chr3;END=80917298;STD_quant_start=2.167948;STD_quant_stop=4.785394;Kurtosis_quant_start=6.703534;Kurtosis_quant_stop=6.357901;SVTYPE=INS;SUPTYPE=AL;SVLEN=190;STRANDS=+-;STRANDS2=10,10,10,10;RE=20;REF_strand=41,54;Strandbias_pval=0.625954;AF=0.173913	GT:DR:DV	0/0:95:20
chr3	80922383	12928	N	TTTTAAAGTGGGTGGATTCGCCGGGGTGGCGCAGCGTTTAGCGCCTGCCGTTTGGCCCAGGGCGCGATCCTGAGACCCGGATCGAATCCCACGTCGGGCTCCCATCGCATGAGAAGGCCCTGCTTCTCCCTCTGCGCTATGTCGCTGCCCCTCTCCTCTCATCATCTCTCTCGTGACTCAATAAATAAATAAAAAATTTAAAAAAACAACAAAAATTAAATATAAT	.	PASS	PRECISE;SVMETHOD=Snifflesv1.0.12;CHR2=chr3;END=80922389;STD_quant_start=2.140872;STD_quant_stop=4.752192;Kurtosis_quant_start=7.661379;Kurtosis_quant_stop=4.801939;SVTYPE=INS;SUPTYPE=AL;SVLEN=224;STRANDS=+-;STRANDS2=11,13,11,13;RE=24;REF_strand=49,58;Strandbias_pval=1;AF=0.183206	GT:DR:DV	0/0:107:24
chr3	80932662	12929	N	AAACGTTTATTTATTTTATTTTTAGTTTTTTTTTAATTTTTTTTTAATTTATTTATTACAGGCACGAACACAGAGAGGAGAGAAAGGCAGAGACACAGGCAAGGGAGGAAGCAGGCGCCATGCACCGGGAGCCCCGTGGGATTTGATCCCGGGCTCCAGGGATCAGCACGGGGCAAAAGGCAGCGCTAAACCGCTGCGGGACACCCGGGAATGCCGTCAAGTA	.	PASS	PRECISE;SVMETHOD=Snifflesv1.0.12;CHR2=chr3;END=80932661;STD_quant_start=0.685994;STD_quant_stop=3.455601;Kurtosis_quant_start=5.165349;Kurtosis_quant_stop=2.594056;SVTYPE=INS;SUPTYPE=AL;SVLEN=230;STRANDS=+-;STRANDS2=20,15,20,15;RE=35;REF_strand=51,38;Strandbias_pval=1;AF=0.282258	GT:DR:DV	0/0:89:35
chr3	80935870	12930	N	GAGAAGAAGAGTCGGGGATCCCTGGGCGGCGCAGCGGGTTGGTGGCGTCGGCCGTAGGCCCATGGCGCGATCCTGGAAGACCCGGGATCGAATCCCACTCGACGCGCCCGCAATGGAGCCGGCTTCTCATCCCCTGCCTGTGTCCTGCTGCTCTCTCTCTCTCTCTCCTGTTGACGTCTCAAAAGTTAAAGTGAAAAAAAAAAAAATAAAAAAAA	.	PASS	PRECISE;SVMETHOD=Snifflesv1.0.12;CHR2=chr3;END=80935879;STD_quant_start=2.489980;STD_quant_stop=6.819091;Kurtosis_quant_start=5.061172;Kurtosis_quant_stop=-0.395117;SVTYPE=INS;SUPTYPE=AL;SVLEN=206;STRANDS=+-;STRANDS2=12,5,12,5;RE=17;REF_strand=54,42;Strandbias_pval=0.300175;AF=0.150442	GT:DR:DV	0/0:96:17
chr3	80960967	12931	TTTTCTAATTAGGGATCCCTGGGTGGCGCAGCGGTTTGGCGCCTGCCTTTGGCCCAGGGCGCGATCCTGGAGACCCGGGATCGAGTCCCACGTCGGGCTCCTGGTGCATGGAGCCTGCTTCTCCCTCTGCCTATGTCTCTGCCTCTCTCTCTCTCTGTGACTATCATAAATAAATAAATTAAAAAAGAAGAAAAAAAAGAAAAAAAAAGGTTTTATTT	N	.	PASS	PRECISE;SVMETHOD=Snifflesv1.0.12;CHR2=chr3;END=80961185;STD_quant_start=7.556454;STD_quant_stop=7.436397;Kurtosis_quant_start=-0.867695;Kurtosis_quant_stop=-0.743178;SVTYPE=DEL;SUPTYPE=AL;SVLEN=-218;STRANDS=+-;STRANDS2=5,6,5,6;RE=11;REF_strand=43,35;Strandbias_pval=0.748184;AF=0.123596	GT:DR:DV	0/0:78:11
chr3	80969076	12932	N	CGGGAATCCTTCTGTTTTCATTGAACCGATAGTAGTTTAAATTTAAATTTTAAGGGC	.	FAIL_NOTPRECISE	IMPRECISE;SVMETHOD=Snifflesv1.0.12;CHR2=chr3;END=80969106;STD_quant_start=12.670653;STD_quant_stop=9.871907;Kurtosis_quant_start=7.610058;Kurtosis_quant_stop=1.793384;SVTYPE=INS;SUPTYPE=AL;SVLEN=51;STRANDS=+-;STRANDS2=20,3,20,3;RE=23;REF_strand=48,29;Strandbias_pval=0.0397839;AF=0.23	GT:DR:DV	0/0:77:23
chr3	80980840	12933	N	GTCCTAGGGATCCCTGGTGGCGCGCAGTTTAGCGCCTGCCCTTATTGGCCAGGGCCGATCCATGGAGACCTTGGGATCGAATCCCATGTCGGGCACCCTGTATGGAGCCTGGCTTCTTCCCGCGGGCCTGTGTCTCGCCTCTCTCAGGCGCTCTCTCTCCTCTGTTTGTGGAACTATCAGCATAATAAAAATTAAAAAAAAATAAAATAAAATAAAAAAAAAGGAAAACAACG	.	PASS	PRECISE;SVMETHOD=Snifflesv1.0.12;CHR2=chr3;END=80980841;STD_quant_start=8.105554;STD_quant_stop=9.939819;Kurtosis_quant_start=3.780077;Kurtosis_quant_stop=6.046698;SVTYPE=INS;SUPTYPE=AL;SVLEN=239;STRANDS=+-;STRANDS2=4,9,4,9;RE=13;REF_strand=34,20;Strandbias_pval=0.0593996;AF=0.19403	GT:DR:DV	0/0:54:13
chr3	80998328	12934	ATAAAGTCTACTGACTTCTCAGTAATTTCCTACTGC	N	.	PASS	PRECISE;SVMETHOD=Snifflesv1.0.12;CHR2=chr3;END=80998378;STD_quant_start=5.107184;STD_quant_stop=6.448514;Kurtosis_quant_start=-1.615555;Kurtosis_quant_stop=-2.002190;SVTYPE=DEL;SUPTYPE=AL;SVLEN=-50;STRANDS=+-;STRANDS2=10,14,10,14;RE=24;REF_strand=32,41;Strandbias_pval=1;AF=0.247423	GT:DR:DV	0/0:73:24
chr3	81008328	12935	N	TCATTTTCTTTTTATTTTATTTTTTTTACTTTTTTTTTTATTTTCTTTATGATAGTCACAGACGGCGATAGCGAGAGAGCAGAGACACAGGCAGAGGGGGACAAGCAGCTCCATGCACCGGGAGCTGATGTGCGCGACTCGATCCCGGGTTCTCAAGGATTAGCGCCCTGGGCCAAAGGCAGGCCGCCAAACCGACTGCGACACCCAGGATCCCCC	.	PASS	PRECISE;SVMETHOD=Snifflesv1.0.12;CHR2=chr3;END=81008338;STD_quant_start=2.036700;STD_quant_stop=5.537749;Kurtosis_quant_start=21.142017;Kurtosis_quant_stop=15.991575;SVTYPE=INS;SUPTYPE=AL,SR;SVLEN=208;STRANDS=+-;STRANDS2=32,23,32,23;RE=55;REF_strand=56,46;Strandbias_pval=0.737961;AF=0.350318	GT:DR:DV	0/1:102:55
chr3	81011290	12936	N	ACAATAGGAGATGAAGTACCTAGGGATCCCTGGGTGGCGCAGCGGTTGGAGCAGCCGGGCCGTTGGCCCAGGGCGAGGCGATCTGGGGACCAGGATGCGAAATCCCACATACGGGCTTCCTGTGCATGGAGGCCTGCTATACTCCCTCTGCCTTTGGCTCTGTCTCGCGCTCGCTGTAACTAGTCATAAATAACACAAAAAATTAAAAAAAAAATAAAAAAATAAAATA	.	FAIL_NOTPRECISE	IMPRECISE;SVMETHOD=Snifflesv1.0.12;CHR2=chr3;END=81011293;STD_quant_start=7.124936;STD_quant_stop=10.284197;Kurtosis_quant_start=5.771602;Kurtosis_quant_stop=1.128791;SVTYPE=INS;SUPTYPE=AL,SR;SVLEN=225;STRANDS=+-;STRANDS2=19,16,19,16;RE=35;REF_strand=49,41;Strandbias_pval=1;AF=0.28	GT:DR:DV	0/0:90:35
chr3	81016039	12937	N	CCATCAATTCTTGTGACGCATCTAGGTTAATTGCGTATACTGGTTTGCCACCCTCTGATACATCTTTTATTCAAAGTTGGCAATCTTAACTTAGAAAAAAAAATTATTGACTGAGGTTTCTTTTTTTTTTTTTTGCCTTTTATTTTGCGGATTACGAGAATCATGTCCTAGTGATGTATCAC	.	FAIL_NOTPRECISE	IMPRECISE;SVMETHOD=Snifflesv1.0.12;CHR2=chr3;END=81016059;STD_quant_start=37.167348;STD_quant_stop=31.320920;Kurtosis_quant_start=-0.397041;Kurtosis_quant_stop=-1.352901;SVTYPE=INS;SUPTYPE=AL;SVLEN=161;STRANDS=+-;STRANDS2=18,16,18,16;RE=34;REF_strand=50,47;Strandbias_pval=1;AF=0.259542	GT:DR:DV	0/0:97:34
chr3	81016099	12938	N	TCAAGTGGCATCTTAACTAAAAATTATTGCGGTGAAGTAAGTCAGTCGGAAGAGGACAACATTCATTGCTCATTCATTTGGGGATAATTAAATAATATTGAAAGGGGAAAACAGGGAGGGATAAGAAGTGTTGGGTAAATAGTCAGAAAGGGAGACGAACGTAAAGAAGACTGCAAACTCTGGGACGAACTAGGGTGGTGGAAGGGAGGAGCCGGGGGGTGGGAGTGATTGTGACGGCACTGGGTGTTATTCTGTAGTTGGTAAAGAAAATTATGACACAAATAAAAAAAAAAAAAGAAAAAAAAGAAAAAATTATTGAATGATGGTCTTTTTTTTTTTTTTTTTTTTTGCTTTTTATTTTGAGATAGGAATCATGTACTAGTGAATAGCACAAGAACGAGGTAGTGCAGAGGTATAATCGATATAGGGGTCCACCCTCGGAGCAGTTTTT	.	FAIL_NOTPRECISE	IMPRECISE;SVMETHOD=Snifflesv1.0.12;CHR2=chr3;END=81016115;STD_quant_start=30.817203;STD_quant_stop=83.489520;Kurtosis_quant_start=-1.142896;Kurtosis_quant_stop=-0.960015;SVTYPE=INS;SUPTYPE=AL;SVLEN=451;STRANDS=+-;STRANDS2=10,6,10,6;RE=16;REF_strand=52,47;Strandbias_pval=0.591207;AF=0.13913	GT:DR:DV	0/0:99:16
chr3	81030850	12939	N	CGATAGATGATAGATAGATAGATATAGATAGATA	.	FAIL_NOTPRECISE	IMPRECISE;SVMETHOD=Snifflesv1.0.12;CHR2=chr3;END=81030858;STD_quant_start=12.134661;STD_quant_stop=12.008330;Kurtosis_quant_start=4.368044;Kurtosis_quant_stop=3.524076;SVTYPE=INS;SUPTYPE=AL;SVLEN=37;STRANDS=+-;STRANDS2=22,19,22,19;RE=41;REF_strand=58,49;Strandbias_pval=1;AF=0.277027	GT:DR:DV	0/0:107:41
chr3	81048072	12940	N	TCTGATCCTTTTATTCCTTTTTTTTTTCTTTTGTCC	.	PASS	PRECISE;SVMETHOD=Snifflesv1.0.12;CHR2=chr3;END=81048074;STD_quant_start=6.603030;STD_quant_stop=6.557439;Kurtosis_quant_start=2.213667;Kurtosis_quant_stop=2.190462;SVTYPE=INS;SUPTYPE=AL;SVLEN=34;STRANDS=+-;STRANDS2=9,4,9,4;RE=13;REF_strand=69,50;Strandbias_pval=0.558007;AF=0.0984848	GT:DR:DV	0/0:119:13
chr3	81054058	12941	N	ACAAACGCCCAAATGCTCACGATGCATGGAGCCTGACTTCTCCCTTGCCTTTGTCTCTGCCTCTCTTCTCTCTGTGCCCATCTGTACGTAAATAAAATAAAAAACAAAACATAAAAA	.	PASS	PRECISE;SVMETHOD=Snifflesv1.0.12;CHR2=chr3;END=81054059;STD_quant_start=1.732051;STD_quant_stop=4.134639;Kurtosis_quant_start=17.370752;Kurtosis_quant_stop=16.889505;SVTYPE=INS;SUPTYPE=AL;SVLEN=127;STRANDS=+-;STRANDS2=21,22,21,22;RE=43;REF_strand=42,38;Strandbias_pval=0.709869;AF=0.349593	GT:DR:DV	0/1:80:43
chr3	81058556	12942	N	CTTGTAGGGGGCCATGCCTTATCCATTAGACACGGGGGCTTCTTCGTTTAAACA	.	PASS	PRECISE;SVMETHOD=Snifflesv1.0.12;CHR2=chr3;END=81058563;STD_quant_start=0.725476;STD_quant_stop=2.564946;Kurtosis_quant_start=4.509212;Kurtosis_quant_stop=6.877671;SVTYPE=INS;SUPTYPE=AL;SVLEN=53;STRANDS=+-;STRANDS2=20,18,20,18;RE=38;REF_strand=40,41;Strandbias_pval=0.844598;AF=0.319328	GT:DR:DV	0/1:81:38
chr3	81060787	12943	N	CCTTTTCAATTGGTCAAGAAAATATCCCTTAAGGATCCTGGTGGTGCGCCAGCGGTTTGGCGTGCCTGCCTTTTTGGCCCCAGTGCGCGATCCTGGAGGACCCGCGGAACTCGAATCCCCACGTCGGGCTCCCGGTGCACTGGGAGCCGTTCCTCCCTTCTCCTCGTGTTCTGGCCTCTCTCTCTTCTATGTGACTATTCATAACTA	.	PASS	PRECISE;SVMETHOD=Snifflesv1.0.12;CHR2=chr3;END=81060786;STD_quant_start=6.900390;STD_quant_stop=8.004806;Kurtosis_quant_start=4.665738;Kurtosis_quant_stop=8.611782;SVTYPE=INS;SUPTYPE=AL;SVLEN=205;STRANDS=+-;STRANDS2=12,14,12,14;RE=26;REF_strand=38,36;Strandbias_pval=0.819996;AF=0.26	GT:DR:DV	0/0:74:26
chr3	81108978	12944	TGCATTCATTTTTTTTTAATTTATTTTTTATTGGTGTTCAATTTACTAACATACAGAATAACCCCCAGTGCCCGTCACCCATTCACTCCCACCCCCCGCCCTCCTCCCCTTCTACCATCCCTAGTTCGTTTCCCAGAGTTAGCAGTCTTTACGTTCTGTCTCCCTTTCTGATATTTCCCACACATTTCTTCTCCCTTCTCTTATATTCCCTTTCACTATTATTTATATTCCCCAAATGAATGAGAACATATAATGTTTGTCCTTCTCTGACTGACTTACTTCACTCAGCATAATACCCTCCAGTTCCATCCACGTTGAAGCAAATGGTGGGTATTTGCCATTTCTAATAGCTGAGTAATATTCCATTGTATACATAAACCACATCTTCTTTATCCGTAT	N	.	PASS	PRECISE;SVMETHOD=Snifflesv1.0.12;CHR2=chr3;END=81109376;STD_quant_start=2.549510;STD_quant_stop=2.708013;Kurtosis_quant_start=8.827906;Kurtosis_quant_stop=0.677956;SVTYPE=DEL;SUPTYPE=AL;SVLEN=-398;STRANDS=+-;STRANDS2=11,14,11,14;RE=25;REF_strand=51,59;Strandbias_pval=1;AF=0.185185	GT:DR:DV	0/0:110:25
chr3	81147791	12945	N	ATCGCGCGACTCGGCCCCGGGGGTGCCGCTCCGCCCCGGGGAACAGCCCCCC	.	FAIL_NOTPRECISE	IMPRECISE;SVMETHOD=Snifflesv1.0.12;CHR2=chr3;END=81147800;STD_quant_start=24.376218;STD_quant_stop=39.060210;Kurtosis_quant_start=6.232111;Kurtosis_quant_stop=-1.046092;SVTYPE=INS;SUPTYPE=AL;SVLEN=82;STRANDS=+-;STRANDS2=0,18,0,18;RE=18;REF_strand=42,34;Strandbias_pval=6.24673e-06;AF=0.191489	GT:DR:DV	0/0:76:18
chr3	81150719	12946	N	TATGTGATCGTTCGTTTCATTATCCTTTTCGTATCGGTCTTCTTCTGTTC	.	FAIL_NOTPRECISE	IMPRECISE;SVMETHOD=Snifflesv1.0.12;CHR2=chr3;END=81150734;STD_quant_start=32.523837;STD_quant_stop=20.935616;Kurtosis_quant_start=-1.392607;Kurtosis_quant_stop=-1.011420;SVTYPE=INS;SUPTYPE=AL;SVLEN=50;STRANDS=+-;STRANDS2=13,4,13,4;RE=17;REF_strand=45,38;Strandbias_pval=0.110581;AF=0.17	GT:DR:DV	0/0:83:17
chr3	81167843	12947	N	TTTGCTTATTTTTTATTCTGCTTCTTATTATTTCTTTTTTTCTTTTTCTT	.	FAIL_NOTPRECISE	IMPRECISE;SVMETHOD=Snifflesv1.0.12;CHR2=chr3;END=81167842;STD_quant_start=8.398413;STD_quant_stop=12.328828;Kurtosis_quant_start=5.510927;Kurtosis_quant_stop=-0.084975;SVTYPE=INS;SUPTYPE=AL;SVLEN=65;STRANDS=+-;STRANDS2=16,14,16,14;RE=30;REF_strand=43,46;Strandbias_pval=0.677024;AF=0.252101	GT:DR:DV	0/0:89:30
chr3	81237703	12948	N	CGATTGGTGTCCCGGTGGTGGCGCCAGCGCGTTTGGGCGGCCTTCTGGCCTGTGGGGCGCCGATCGGAGACCCGGAGGGTCGAATCCGACGTCTTCAGCCGCTTTCCTGGTGTATGAGCCTGCATTCTCCCTCGCTTGTGTCTCTGCCTTCTCTCTCTCTCTGTTGTCACTAGCATAAATAATGAAAAAAGAAAATTACAAAAAAAAC	.	PASS	PRECISE;SVMETHOD=Snifflesv1.0.12;CHR2=chr3;END=81237717;STD_quant_start=1.290994;STD_quant_stop=5.552777;Kurtosis_quant_start=25.645389;Kurtosis_quant_stop=8.128331;SVTYPE=INS;SUPTYPE=AL;SVLEN=199;STRANDS=+-;STRANDS2=28,33,28,33;RE=61;REF_strand=63,60;Strandbias_pval=0.533433;AF=0.331522	GT:DR:DV	0/1:123:61
chr3	81254358	12949	CAAACTCCTGTTTTTTTTGTTTTTTTTTTTTTATTGGTGTTCAATTTACTAACATACAGAATAACACCCAGTGCCCGTCACCCATTCACTCCCACCCCCCGCCCTCCTCCCCTTCTACCACCCCTAGTTCGTTTCCCAGAGTTAGCAGTCTTTACGTTCTGTCTCCCTTTCTGATATTTCCCACACATTTCTTCTCCCTTCCCTTATTTTCCCTTTCACTATTATTTATATTCCCCAAATGAATGAGAACGTATAATGTTTGTCCTTCTCCGACTGACTTACTTCACTCAGCATAATACCCTCCAGTTCCATCCACGTTGAAGCAAATGGTGGGTATTTGTCATTTCTAATAGCTGAGTAATATTCCATTGTATACATAAACCACATCTTCTTTATCCATTCATCTTTCGTTGGACACCGAGGCTCCTTCCACAGTTTGGCTATCGTGGCCATTGCTGCTAGAAACATAGGGGTGCAGGTGTCCCGGCGTTTCATTGCATTTGTATCTTTGGGGTAAATCCCCAACAGTGCAATTGCTGGGTCGTAGGGCAGGTATATTTTTAACTGTTTGAGGAACCTCCACACAGTTTTCCAGAGTGGCTGCACCAGTTCACATTCCCACCAACAGTGTAAGAGGGTTCCCTTTTCTCCGCATCCTCTCCAACATTTGTTGTTTCCTGCCTTGTTAATTTTCCCCATTCTCACTGGTGTGAGGTGGTATCTCATTGTAGTTTTGATTTGTATTTCCCTGATGGCAAGTGATGCAGAGCATTTTCTCATATGCATGTTGGCCATGTCTATGTCTTCCTCTGTGAGATTTCTGTTCATGTCTTTTGCCCATTTCATGATTGGATTGTTTGTTTCTTTGGTGTTGAGTTTAATAAGTTCTTTATAGATCTTGGAAACTAGCCCTTTATCTGATATGTCATTTGCAAATATCTTCTCCCATTCTGTAGGTTGTCTTTGAGTTTTGTTGACTGTATCCTTTGCTGTGCAAAAGATTCTTATCTTGATGAAGTCCCAATAGTTCATTTTTGCTTTTGTTTCTTTTGCCTTCGTGGATGTATCTTGCAAGAAGTTACTATGGCCGAGTTCAAAAAGGGTGTTGCCTGTGTTCTTCTCTAGGATTTTGATGGAATCTTGTCTCACATTTAGATCTTTCATCCATTTTGAGTTTATCTTTGTGTATGGTGAAAGAGAGTGGTCTAGTTTCATTCTTCTGCATGTGGATGTCCAATTTTCCCAGCACCATTTATTGAAGAGACTGTCTTTCTTCCAATGGATAGTCTTTCCTCCTTTATCGAATATTAGTTGCCCATAAAGTTCAGGGTCCACTTCTGGATTCTCTATTCTGTTCCACTGATCTATGTGTCTGTTTTTGTGCCAGTACCACACTGTCTTGATGACCACAGCTTTGTAGTACAACCTGAAATCTGGCATTGTGATGCCCCCAGATATGGTTTTCTTTTTTAAAATTCCCCTGGCTATTTGGGGTCTTTTCTGATTCCACACAAATCTTAAAATAATTTGTTCTAACTCTCTGAAGAAAGTCCATGGTATTTTGATAGGGATTGCATTAAACGTGTATATTGCCCTGGGTAACATTGATATTTTCACAATATTGATTCTGCCAATCCATGAGCATGGAATATTTTTCCATCTCTTTGTGTCTTCCTCAATTTCTTTCAGAAGTGTTCTATAGTTTTGAGGGTATAGATCCTTTACATCTTTGGTGAGGTTTATTCCTAGGTATCTTATGCTTTTGGGTGCAATTGTAAATGGGATTGACTCCTTAATTTCTCTTTCTTCAGTCTCATTGTTAGTGTATAGAAATGCCACTGACTTCTGGGCATTGATTTTGTATCCTGCCACGCTACCGAATTGCTGTATGAGTTCTAGCAATCTTGGGGTGGAGACTTTTGGGTTTTCTATGTAGAGTATCATGTCATCGGCGAAGAGGGAGAGTTTGACTTCTTCTTTGCCAATTTGAATGCCTTTAATGTCTTTTTGTTGTCTGATTGCTGAGGCTAGGACTTCCAGTACTATGTTGAATAGCAGTGGTGAGAGTGGACATCCCTGTCTTGTTCCTGATCTTAGGGGAAAGGCTCCCAGTGCTTCCCCATTGAGAATGATATTTGCTGTGGGCTTTTCATAGATGGCTTTTAAGATGTCGAGGAATGTTCCCTCTATCCCTACACTCTGAAGAGTTTTGATCAGG	N	.	PASS	PRECISE;SVMETHOD=Snifflesv1.0.12;CHR2=chr3;END=81256563;STD_quant_start=2.037155;STD_quant_stop=0.921954;Kurtosis_quant_start=6.012009;Kurtosis_quant_stop=15.694554;SVTYPE=DEL;SUPTYPE=AL,SR;SVLEN=-2205;STRANDS=+-;STRANDS2=17,23,17,23;RE=40;REF_strand=40,46;Strandbias_pval=0.70456;AF=0.31746	GT:DR:DV	0/1:86:40
chr3	81264248	12950	TAATGGCTATTTTTAAATCTTTTTTAAATCTATTTTAAATCTTTAAAAAAGATTTCTTACTGTATGACTTTATGTATATTAACTTTATATATATATTTATTTAAGGCTTATATTTATTTATATTT	N	.	PASS	PRECISE;SVMETHOD=Snifflesv1.0.12;CHR2=chr3;END=81264373;STD_quant_start=1.000000;STD_quant_stop=0.447214;Kurtosis_quant_start=0.173235;Kurtosis_quant_stop=1.351499;SVTYPE=DEL;SUPTYPE=AL;SVLEN=-125;STRANDS=+-;STRANDS2=8,11,8,11;RE=19;REF_strand=49,52;Strandbias_pval=0.627734;AF=0.158333	GT:DR:DV	0/0:101:19
chr3	81285160	12951	N	AAGAATATTACCCAAAACTCAAAAAAAAAAAAAAATATATATATATAT	.	PASS	PRECISE;SVMETHOD=Snifflesv1.0.12;CHR2=chr3;END=81285162;STD_quant_start=0.781736;STD_quant_stop=3.018462;Kurtosis_quant_start=0.491202;Kurtosis_quant_stop=0.597789;SVTYPE=INS;SUPTYPE=AL;SVLEN=40;STRANDS=+-;STRANDS2=15,21,15,21;RE=36;REF_strand=48,68;Strandbias_pval=1;AF=0.236842	GT:DR:DV	0/0:116:36
chr3	81296243	12952	N	TCACCCTAAGGTAGGGGAATGTTTTCAATGTCTTTCTAGGCAAGATTTCAAGAATTTCCTGGCCTAGGTCAGCTGTGGACTTCCCCTTCTCCTCATCCGTGTTTGGGGGGTGGTATTATTG	.	PASS	PRECISE;SVMETHOD=Snifflesv1.0.12;CHR2=chr3;END=81296242;STD_quant_start=0.000000;STD_quant_stop=2.449490;Kurtosis_quant_start=2.334570;Kurtosis_quant_stop=1.352594;SVTYPE=INS;SUPTYPE=AL;SVLEN=119;STRANDS=+-;STRANDS2=7,18,7,18;RE=25;REF_strand=41,52;Strandbias_pval=0.17354;AF=0.211864	GT:DR:DV	0/0:93:25
chr3	81310540	12953	N	AAAGAAGTATTTTCAGGACCATTGGTGGCAGCAGCGGTTTAGCGCCTGGCCTTTGGCTCAGGCGGCGATCCTTGGAGACCCGGGAATCGAATCCCATATCGGGCGCCGGGTGAATGATCCTGCTTTCATCCCGCTGCCTATGTCCTGCCTCTCGTCTCTCTCATCTCTGTTGTGTGACTATCAAAAATAATAAAAATTTTAAAAAAAAAAAGAAAA	.	PASS	PRECISE;SVMETHOD=Snifflesv1.0.12;CHR2=chr3;END=81310546;STD_quant_start=4.174754;STD_quant_stop=5.637882;Kurtosis_quant_start=-0.441352;Kurtosis_quant_stop=7.648801;SVTYPE=INS;SUPTYPE=AL,SR;SVLEN=216;STRANDS=+-;STRANDS2=12,16,12,16;RE=28;REF_strand=46,53;Strandbias_pval=0.831048;AF=0.220472	GT:DR:DV	0/0:99:28
chr3	81330884	12954	TCTGTCTCTCTGTCTTTCTCTGTCTCTCTGTCTT	N	.	PASS	PRECISE;SVMETHOD=Snifflesv1.0.12;CHR2=chr3;END=81330920;STD_quant_start=0.784465;STD_quant_stop=0.000000;Kurtosis_quant_start=-1.340807;Kurtosis_quant_stop=-1.425065;SVTYPE=DEL;SUPTYPE=AL;SVLEN=-36;STRANDS=+-;STRANDS2=14,13,14,13;RE=27;REF_strand=42,36;Strandbias_pval=1;AF=0.257143	GT:DR:DV	0/0:78:27
chr3	81361949	12955	N	AAAGAAGAGAGTATGGGAGAGAGGTGAGCGAGAAAGGGGGGGCGAAAG	.	FAIL_NOTPRECISE	IMPRECISE;SVMETHOD=Snifflesv1.0.12;CHR2=chr3;END=81361969;STD_quant_start=25.163466;STD_quant_stop=36.943200;Kurtosis_quant_start=-1.309040;Kurtosis_quant_stop=-1.514220;SVTYPE=INS;SUPTYPE=AL;SVLEN=56;STRANDS=+-;STRANDS2=3,13,3,13;RE=16;REF_strand=39,29;Strandbias_pval=0.0107334;AF=0.190476	GT:DR:DV	0/0:68:16
chr3	81364677	12956	N	TTAAATGTCCTATTCCCGCGGGCAGCCCCGGTGCGCGCAGCGGTTGCGCTAACCTGCGGCCTGGGGTGTGATCCGGTCGGGGACCCGGGGATGGTCCCATATCGGGCTTCCTGCTTGGAGCCTGCTTCTCCCTCTAACTCTGTGGTCTCCTGCCTCTTCTCTCTGTGATGTCTATTGACTCACTAAATTAAAATATTTAATAACAACA	.	PASS	PRECISE;SVMETHOD=Snifflesv1.0.12;CHR2=chr3;END=81364683;STD_quant_start=0.208514;STD_quant_stop=3.162278;Kurtosis_quant_start=0.654824;Kurtosis_quant_stop=17.174624;SVTYPE=INS;SUPTYPE=AL;SVLEN=201;STRANDS=+-;STRANDS2=27,20,27,20;RE=47;REF_strand=47,42;Strandbias_pval=0.717677;AF=0.345588	GT:DR:DV	0/1:89:47
chr3	81402504	12957	TTTTTTTTTTTCCATCTATCCATTTTTTTTTTTCCATCTATCC	N	.	PASS	PRECISE;SVMETHOD=Snifflesv1.0.12;CHR2=chr3;END=81402546;STD_quant_start=2.435843;STD_quant_stop=1.914854;Kurtosis_quant_start=-1.845814;Kurtosis_quant_stop=-1.874732;SVTYPE=DEL;SUPTYPE=AL;SVLEN=-42;STRANDS=+-;STRANDS2=32,29,32,29;RE=61;REF_strand=39,45;Strandbias_pval=0.504346;AF=0.42069	GT:DR:DV	0/1:84:61
chr3	81450571	12958	TTTTTTTGATAGAAAAAAATTTACATTGCTTATTTAGAGCCCTGCTATT	N	.	PASS	PRECISE;SVMETHOD=Snifflesv1.0.12;CHR2=chr3;END=81450619;STD_quant_start=0.000000;STD_quant_stop=0.000000;Kurtosis_quant_start=2.000000;Kurtosis_quant_stop=2.363322;SVTYPE=DEL;SUPTYPE=AL;SVLEN=-48;STRANDS=+-;STRANDS2=8,9,8,9;RE=17;REF_strand=45,54;Strandbias_pval=1;AF=0.146552	GT:DR:DV	0/0:99:17
chr3	81489218	12959	N	CAAAAAACTTACGAGTAGTGCCCTCGGGCTCCCGGGATGGCGTCCGCGGTTTTTGGCGGCCTGCCTTTGGCCCCGGGCGTGTCCTGGAGACCCGGGATCGATCCCACATCGGCTCCGGTGCATAGAGCCTGCCTTCTCTCCCTCTGCCGGTGTCTCGGCATCTCTCTCTCTCTCTCTCTGTGACTATCTAAATAAATAAAAATTGAAAAAAAAAAG	.	FAIL_NOTPRECISE	IMPRECISE;SVMETHOD=Snifflesv1.0.12;CHR2=chr3;END=81489222;STD_quant_start=43.786984;STD_quant_stop=68.586442;Kurtosis_quant_start=1.727304;Kurtosis_quant_stop=4.358280;SVTYPE=INS;SUPTYPE=AL;SVLEN=219;STRANDS=+-;STRANDS2=5,5,5,5;RE=10;REF_strand=32,48;Strandbias_pval=0.734955;AF=0.111111	GT:DR:DV	0/0:80:10
chr3	81499336	12960	N	TTTTTTTTTTTTTTTTTTTTTTTTTTTTTTTTTTTTAGGTGTGGAT	.	PASS	PRECISE;SVMETHOD=Snifflesv1.0.12;CHR2=chr3;END=81499336;STD_quant_start=3.646917;STD_quant_stop=5.899152;Kurtosis_quant_start=6.805528;Kurtosis_quant_stop=5.981567;SVTYPE=INS;SUPTYPE=AL;SVLEN=42;STRANDS=+-;STRANDS2=6,11,6,11;RE=17;REF_strand=32,45;Strandbias_pval=0.786591;AF=0.180851	GT:DR:DV	0/0:77:17
chr3	81557038	12961	TTCTTTTGTGCTTTCTTTTTTTTTTTTTTTAATTTATTTATGATAGTCACACAGAGCGAGAGAGAGGCAGAGACATAGGCAGAGGGAGAAGCAGGCTCCATGCACCGGGAGCCCGACGTGGGATTCGATCCCGGGTCTCCAGGATCGCGCCCTGGGCCAAAGGCAGGCGCCAAACCGCTGCGCCACCCAGGGATCCC	N	.	PASS	PRECISE;SVMETHOD=Snifflesv1.0.12;CHR2=chr3;END=81557234;STD_quant_start=1.535299;STD_quant_stop=0.845154;Kurtosis_quant_start=3.854167;Kurtosis_quant_stop=4.012008;SVTYPE=DEL;SUPTYPE=AL;SVLEN=-196;STRANDS=+-;STRANDS2=13,15,13,15;RE=28;REF_strand=54,54;Strandbias_pval=0.833004;AF=0.205882	GT:DR:DV	0/0:108:28
chr3	81606284	12962	CGAATTAATATTATATTATATATTTGAATTTTGTGGTCTGTCAACCCTCAGAG	N	.	PASS	PRECISE;SVMETHOD=Snifflesv1.0.12;CHR2=chr3;END=81606337;STD_quant_start=0.000000;STD_quant_stop=0.000000;Kurtosis_quant_start=0.187152;Kurtosis_quant_stop=4.058990;SVTYPE=DEL;SUPTYPE=AL;SVLEN=-53;STRANDS=+-;STRANDS2=16,14,16,14;RE=30;REF_strand=48,43;Strandbias_pval=1;AF=0.247934	GT:DR:DV	0/0:91:30
chr3	81614718	12963	N	TTTTTTTATTTTTATTTTTTTTTAATTTTTTTAAAATTTATTTATAAATAGGTCAGCAGGGAAGAGAGAGGAGGAGAGAGAGAGGAGAGAGAGTAGGCAGTAGGACATAGGCAAGGGAGAAGCAGGACTCCATGCAACCGGAGCCCGATGTGGGATTCGATCCTGGGTCGCCAGAATCCACCCTGGGCCAAAGGCAGGCGCCAAGAACTGCGGCGCCGACCGCGTTATCCCAGAAAACATATGAACTTT	.	FAIL_NOTPRECISE	IMPRECISE;SVMETHOD=Snifflesv1.0.12;CHR2=chr3;END=81614733;STD_quant_start=4.516636;STD_quant_stop=16.177144;Kurtosis_quant_start=0.805501;Kurtosis_quant_stop=-0.394383;SVTYPE=INS;SUPTYPE=AL;SVLEN=234;STRANDS=+-;STRANDS2=9,8,9,8;RE=17;REF_strand=58,49;Strandbias_pval=1;AF=0.137097	GT:DR:DV	0/0:107:17
chr3	81636690	12964	N	AAAGAAAGGGGATCCCTGGGTGGCGGCATGGACCTCTGCTTCTCCCTCTCCTCTCTCCTCTCCTCTACTCTCTCTCTTTCTGTTACTATCATAAATAAATAAAAAAAATGTTTAAAAATAAATAAAAAAAAGTTTTA	.	FAIL_NOTPRECISE	IMPRECISE;SVMETHOD=Snifflesv1.0.12;CHR2=chr3;END=81636703;STD_quant_start=2.031010;STD_quant_stop=11.434597;Kurtosis_quant_start=3.001995;Kurtosis_quant_stop=-0.113248;SVTYPE=INS;SUPTYPE=AL;SVLEN=133;STRANDS=+-;STRANDS2=17,15,17,15;RE=32;REF_strand=45,49;Strandbias_pval=0.684122;AF=0.253968	GT:DR:DV	0/0:94:32
chr3	81665162	12965	N	TGAAAACCAAAAAAAAAAAAAAAAAAAAAAAAAAAAAGAAAAACAAACTCC	.	PASS	PRECISE;SVMETHOD=Snifflesv1.0.12;CHR2=chr3;END=81665161;STD_quant_start=2.148345;STD_quant_stop=3.892794;Kurtosis_quant_start=5.213637;Kurtosis_quant_stop=3.828606;SVTYPE=INS;SUPTYPE=AL;SVLEN=43;STRANDS=+-;STRANDS2=10,16,10,16;RE=26;REF_strand=48,52;Strandbias_pval=0.508302;AF=0.206349	GT:DR:DV	0/0:100:26
chr3	81677903	12966	N	GGTCCTTGGGCTCCCTGGGGGTGGCGCAGCGGTTTGGCGCCTGCCTTTTGGCTCTAGGGCGCGCTCCTGAGACCCGCGGATCGAATCTCCACCTCGGGCTCCCGGTGCCTGGAGCCTGCTTTCTCCCTCTGCCCCCTGTGTCTCGCGCCTCTCTCTCTTCTCTGGACTATTCCTTAAATAAAAAAAAAAAAAAAAAAAAAAAAAAAC	.	PASS	PRECISE;SVMETHOD=Snifflesv1.0.12;CHR2=chr3;END=81677913;STD_quant_start=3.955396;STD_quant_stop=6.591784;Kurtosis_quant_start=9.863848;Kurtosis_quant_stop=0.985913;SVTYPE=INS;SUPTYPE=AL;SVLEN=203;STRANDS=+-;STRANDS2=32,30,32,30;RE=62;REF_strand=49,51;Strandbias_pval=0.749784;AF=0.382716	GT:DR:DV	0/1:100:62
chr3	81687261	12967	N	CACTTATATTTTTCTTTTTTTTTTTTTCTTTTTTTTTAAGATTTTTATTCTATTTATCATGAGAGACAACAGAGAGGAGAAGAGAGAGGCGAGCACGGCCGAGGGAGAAGCGGCTCCATGCACCAGGAGCCGCGTGGGACTCGATCCCGGGTCTCCCAGGATCATGCCCTGGGCCAAAGGCAGGCACCAAACCGCTGCGCCACCAGGGATCCC	.	FAIL_NOTPRECISE	IMPRECISE;SVMETHOD=Snifflesv1.0.12;CHR2=chr3;END=81687286;STD_quant_start=5.852350;STD_quant_stop=13.313527;Kurtosis_quant_start=-0.645569;Kurtosis_quant_stop=0.677361;SVTYPE=INS;SUPTYPE=AL;SVLEN=217;STRANDS=+-;STRANDS2=12,12,12,12;RE=24;REF_strand=61,53;Strandbias_pval=0.823843;AF=0.173913	GT:DR:DV	0/0:114:24
chr3	81695020	12968	N	CAGATACGTGTTTTGTTTTTTTTTTTTTTTTTTGTTTTTTTTTTTTTTTTGAGTTTTTTTTTTTTTTTTTTTTTTACTTTTATTTATTTATGAGAGAACAGAGAGAGAGAGAGAGGCAGAGAACACAGGCCAGAGGGAGAAGCAGGCTCCGATGCACCGGGGAGCCCTACGGGGGTTCGATCACCGGGGTCTCCAGGGTCGTGCCGCCGGGCCAAAGGCAGCGCTAACCGCTGCGGCCACCCGGGATACCGA	.	PASS	PRECISE;SVMETHOD=Snifflesv1.0.12;CHR2=chr3;END=81695033;STD_quant_start=3.687818;STD_quant_stop=5.472659;Kurtosis_quant_start=6.558172;Kurtosis_quant_stop=5.756999;SVTYPE=INS;SUPTYPE=AL;SVLEN=240;STRANDS=+-;STRANDS2=18,22,18,22;RE=40;REF_strand=42,47;Strandbias_pval=0.850619;AF=0.310078	GT:DR:DV	0/1:89:40
chr3	81729409	12969	N	AGTGCCGTTACAGCTTATTGAACTGACAAATCCCCACCATTGCTTCAACGTCGGATGGAACCTTGGAGGGTCTTATGCTGAGTGAAGTAAGTCAGTCGGAGAACGGACAAACATTATCGTTCTCCTTCATTTGGGGAATATAACTACTGTGAAAGAAAATTAAGTAACGGGAGAAGCAATGTGTGGGAAATCTCAGAAAGTGCGACAGAACGTAAAGACTGCTAACTCTGGGAAAGAAACTCAGGTGTGGTAGAATGGGAGGAGGGCGGGGGGGTGGGGAGTGAATGGGTGAAGGGCACTGGGTGTTACTTCTGTATGTTAGTAAATTGAACACCAATAAAAATAAATAAAAAAAAAAAAATGAGC	.	PASS	PRECISE;SVMETHOD=Snifflesv1.0.12;CHR2=chr3;END=81729421;STD_quant_start=3.896817;STD_quant_stop=5.617433;Kurtosis_quant_start=9.395341;Kurtosis_quant_stop=9.454585;SVTYPE=INS;SUPTYPE=AL,SR;SVLEN=362;STRANDS=+-;STRANDS2=26,28,26,28;RE=54;REF_strand=52,59;Strandbias_pval=1;AF=0.327273	GT:DR:DV	0/1:111:54
chr3	81733032	12970	N	TGTATATTATCCTTTAAATTTTTTCTTTTTATTTCTATTTCTTTATGATAGTCACCCAGATAGAGAGAGATGCAGCAGAGACAAAGCGCATCGGGAGAGCAGGGCTCCATGCACGGGGAGCCCGATGTTCTGGGGGATCGATCTGTGTCTCCAGGATCGTGCCCCTGTAGCCCCTCAAAGGCAGGCGCCAAACCGCTGCGCACTCACGGGTTCCC	.	PASS	PRECISE;SVMETHOD=Snifflesv1.0.12;CHR2=chr3;END=81733043;STD_quant_start=3.479532;STD_quant_stop=4.301163;Kurtosis_quant_start=9.526796;Kurtosis_quant_stop=13.676486;SVTYPE=INS;SUPTYPE=AL;SVLEN=204;STRANDS=+-;STRANDS2=29,27,29,27;RE=56;REF_strand=51,54;Strandbias_pval=0.742288;AF=0.347826	GT:DR:DV	0/1:105:56
chr3	81739962	12971	N	CTCATTGTGTTATTTATTTTTTTTTTTTAATTTTTTTTATTTTATTTATGATGTCGCAACGAGAGAGCGGAGAGCAGAGGACATTAGGCAGAGGGAGCCAGCGGGAGAAGAAGGGCTCCATGCACCGGGAGGAAGAGCCTGACGTGGGATTGATCCGGGTTCTCCAGGATCGCGGCCCTGGGCCAAAGGCAGGCGCAAAACCGCTGCGCCACCCCAGGGATC	.	PASS	PRECISE;SVMETHOD=Snifflesv1.0.12;CHR2=chr3;END=81739972;STD_quant_start=2.415229;STD_quant_stop=3.929942;Kurtosis_quant_start=-1.957455;Kurtosis_quant_stop=8.539401;SVTYPE=INS;SUPTYPE=AL;SVLEN=206;STRANDS=+-;STRANDS2=16,20,16,20;RE=36;REF_strand=44,58;Strandbias_pval=1;AF=0.26087	GT:DR:DV	0/0:102:36
chr3	81770010	12972	N	TTGATACATATAATATATATATTTTTTTTTTTT	.	PASS	PRECISE;SVMETHOD=Snifflesv1.0.12;CHR2=chr3;END=81770009;STD_quant_start=0.000000;STD_quant_stop=1.591645;Kurtosis_quant_start=10.227350;Kurtosis_quant_stop=9.660105;SVTYPE=INS;SUPTYPE=AL;SVLEN=34;STRANDS=+-;STRANDS2=16,14,16,14;RE=30;REF_strand=53,47;Strandbias_pval=1;AF=0.230769	GT:DR:DV	0/0:100:30
chr3	81794223	12973	N	AAATCTATGCGTGGATCCCTGGGGTGGCGCAGCGGTTTTTGGCGCCTGCCTTTGGCCCCGGGCGCGGGGATCCTGGAGATCCGGGGATCGAGTCGGGATCGCTCCCACGTCGGCTTCCGGTGCATGGCGCTGCCTTCTCCCCTTGCATGTTGTCTTGCTCTCTCTCCTCTCACTGTTGTGCCCTATCATGAATAATAACAAAAAC	.	PASS	PRECISE;SVMETHOD=Snifflesv1.0.12;CHR2=chr3;END=81794235;STD_quant_start=0.679366;STD_quant_stop=5.000000;Kurtosis_quant_start=-1.488263;Kurtosis_quant_stop=0.804180;SVTYPE=INS;SUPTYPE=AL;SVLEN=194;STRANDS=+-;STRANDS2=20,33,20,33;RE=53;REF_strand=36,46;Strandbias_pval=0.591802;AF=0.392593	GT:DR:DV	0/1:82:53
chr3	81927196	12974	N	ACAAAAAACAAAACAAAAAATACTAAAGAAAAAAAAAAGAAGAAAACGGGCAAAAAAGAAACAAAAAAATAAACAAAAAAAAAAAAAAAAAAAATATAAGCAAAAGATAAACAAGAAAAAAAAAATAAAAAAAAAATAAAAAAAGAAAAAAAAAGGAGAAAAACTAAAGAAGTGAAAAAAAAATAAAAAAAAAAAGAAAAAAACAACACAGA	.	FAIL_NOTPRECISE	IMPRECISE;SVMETHOD=Snifflesv1.0.12;CHR2=chr3;END=81927228;STD_quant_start=37.432606;STD_quant_stop=82.863744;Kurtosis_quant_start=1.678533;Kurtosis_quant_stop=0.074712;SVTYPE=INS;SUPTYPE=AL;SVLEN=136;STRANDS=+-;STRANDS2=3,11,3,11;RE=14;REF_strand=44,47;Strandbias_pval=0.0833114;AF=0.133333	GT:DR:DV	0/0:91:14
chr3	81947349	12975	TCTTCTTCTTCTTCTTCTTCTTCTTCTTCTTCTTCTTCTCTCTCTCTCTC	N	.	PASS	PRECISE;SVMETHOD=Snifflesv1.0.12;CHR2=chr3;END=81947401;STD_quant_start=0.384900;STD_quant_stop=1.186342;Kurtosis_quant_start=1.278180;Kurtosis_quant_stop=0.081913;SVTYPE=DEL;SUPTYPE=AL;SVLEN=-52;STRANDS=+-;STRANDS2=34,20,34,20;RE=54;REF_strand=53,38;Strandbias_pval=0.603124;AF=0.372414	GT:DR:DV	0/1:91:54
chr3	81951185	12976	N	GAAATTATTTGGAAGACCTGCCTTTGCCGCAGGGTGCGATCCGGGAGAACTGGGATCGATCCCACATCGGGCTCCCGGTGCATGGGGCCTGCTCCTCCCTCGGCGGTGTCGCTGCCTCGCTCGCTCTCTCTCTAGCATAATAATAAAATTAAAAAAAATCCTGAAAGCCCTGCAAAGAAAAAAATCTTTAAAAAAAAAAAAAAAAAAAA	.	PASS	PRECISE;SVMETHOD=Snifflesv1.0.12;CHR2=chr3;END=81951199;STD_quant_start=3.597385;STD_quant_stop=7.145546;Kurtosis_quant_start=2.087452;Kurtosis_quant_stop=1.176502;SVTYPE=INS;SUPTYPE=AL;SVLEN=212;STRANDS=+-;STRANDS2=43,25,43,25;RE=68;REF_strand=67,47;Strandbias_pval=0.638757;AF=0.373626	GT:DR:DV	0/1:114:68
chr3	81957121	12977	N	AAAAAATAAACTCAATAAAAATAAAATAAAATAAAT	.	PASS	PRECISE;SVMETHOD=Snifflesv1.0.12;CHR2=chr3;END=81957127;STD_quant_start=2.320477;STD_quant_stop=3.772369;Kurtosis_quant_start=3.057900;Kurtosis_quant_stop=4.978188;SVTYPE=INS;SUPTYPE=AL;SVLEN=31;STRANDS=+-;STRANDS2=8,19,8,19;RE=27;REF_strand=50,42;Strandbias_pval=0.0291544;AF=0.226891	GT:DR:DV	0/0:92:27
chr3	81964436	12978	TGAAAAAAAAAAAAAAAAACAAGTTTCTGAAAAAAAAAAAAAAAAACAAGTTT	N	.	PASS	PRECISE;SVMETHOD=Snifflesv1.0.12;CHR2=chr3;END=81964499;STD_quant_start=3.311236;STD_quant_stop=1.963961;Kurtosis_quant_start=-2.078356;Kurtosis_quant_stop=-1.325888;SVTYPE=DEL;SUPTYPE=AL;SVLEN=-63;STRANDS=+-;STRANDS2=29,28,29,28;RE=57;REF_strand=44,45;Strandbias_pval=1;AF=0.390411	GT:DR:DV	0/1:89:57
chr3	81965433	12979	AATCACCACTAAATAATGCTAATGCAATCATTGATAAACATGAAAAATTGAGTTTTTTAAGTGGAAATGAATCAGCATTTTTAAGGTATTTAAAAATTTTTCGCAATATTGTTGCTTGGCTATAAGTTATAA	N	.	PASS	PRECISE;SVMETHOD=Snifflesv1.0.12;CHR2=chr3;END=81965565;STD_quant_start=0.000000;STD_quant_stop=0.000000;Kurtosis_quant_start=2.312096;Kurtosis_quant_stop=1.819037;SVTYPE=DEL;SUPTYPE=AL;SVLEN=-132;STRANDS=+-;STRANDS2=12,11,12,11;RE=23;REF_strand=44,46;Strandbias_pval=0.818704;AF=0.20354	GT:DR:DV	0/0:90:23
chr3	81988361	12980	AGAAAAGAAAGAAAGAAAGAAAGAAAGAAGAAGAAAAGAAGAAGAAAGAAAGAAGAAAGAAAGAAAGAAAGAAAAGAAAGAAAG	N	.	PASS	PRECISE;SVMETHOD=Snifflesv1.0.12;CHR2=chr3;END=81988445;STD_quant_start=1.240347;STD_quant_stop=1.775907;Kurtosis_quant_start=-1.067037;Kurtosis_quant_stop=-1.772388;SVTYPE=DEL;SUPTYPE=AL;SVLEN=-84;STRANDS=+-;STRANDS2=16,10,16,10;RE=26;REF_strand=45,38;Strandbias_pval=0.651501;AF=0.238532	GT:DR:DV	0/0:83:26
chr3	81998595	12981	TAAGAGTGTCAGAGTGTCTGACATATAAGAGTGTCAGAGTGTCTGACATA	N	.	PASS	PRECISE;SVMETHOD=Snifflesv1.0.12;CHR2=chr3;END=81998644;STD_quant_start=0.000000;STD_quant_stop=0.000000;Kurtosis_quant_start=1.795447;Kurtosis_quant_stop=1.092111;SVTYPE=DEL;SUPTYPE=AL;SVLEN=-49;STRANDS=+-;STRANDS2=28,33,28,33;RE=61;REF_strand=44,46;Strandbias_pval=0.742398;AF=0.403974	GT:DR:DV	0/1:90:61
chr3	82000556	12982	N	TTGTTCTTTCTCTTTCTTTCTTTTCTTTCTGTTATTCTTCTATTTCTTCTTTCTTGTCTTTTTTTTCTGTCGTTTCTTTCTTCTTTCTTTCTTTCTTCCTTTCTTTCTTCT	.	FAIL_NOTPRECISE	IMPRECISE;SVMETHOD=Snifflesv1.0.12;CHR2=chr3;END=82000579;STD_quant_start=24.907830;STD_quant_stop=48.987754;Kurtosis_quant_start=0.860172;Kurtosis_quant_stop=-1.042897;SVTYPE=INS;SUPTYPE=AL;SVLEN=111;STRANDS=+-;STRANDS2=17,0,17,0;RE=17;REF_strand=44,53;Strandbias_pval=7.65574e-06;AF=0.149123	GT:DR:DV	0/0:97:17
chr3	82023054	12983	N	TTTTGTGCCCTTAAATCCCATGTAACATTTGGAATA	.	FAIL_NOTPRECISE	IMPRECISE;SVMETHOD=Snifflesv1.0.12;CHR2=chr3;END=82023063;STD_quant_start=4.312772;STD_quant_stop=20.410781;Kurtosis_quant_start=5.273557;Kurtosis_quant_stop=0.745016;SVTYPE=INS;SUPTYPE=AL;SVLEN=31;STRANDS=+-;STRANDS2=8,7,8,7;RE=15;REF_strand=52,50;Strandbias_pval=1;AF=0.128205	GT:DR:DV	0/0:102:15
chr3	82041208	12984	N	TTGTTAAAATATATGCAAATAAAAGTTTATAAGCTTTAGGAAT	.	FAIL_NOTPRECISE	IMPRECISE;SVMETHOD=Snifflesv1.0.12;CHR2=chr3;END=82041231;STD_quant_start=10.730464;STD_quant_stop=12.771341;Kurtosis_quant_start=2.161548;Kurtosis_quant_stop=9.985611;SVTYPE=INS;SUPTYPE=AL;SVLEN=38;STRANDS=+-;STRANDS2=32,25,32,25;RE=57;REF_strand=48,40;Strandbias_pval=0.866005;AF=0.393103	GT:DR:DV	0/1:88:57
chr3	82054464	12985	N	CGGTGATGAGGGGATCCCGCGGGTGGCGCAGCGGTTTGGCCTTGCCTGTGGCTCCAGGGCGCGATCCCTGGAGACCTGGGATCGAATCCCACGGCGGCTTCCTGGTGGCAGATGGGAGCCTGCTCCTCTCTCCTCCTAGTCGCTCTGCCTCTCTCTCTCTCTCGGTTGTGACTAATCAGGAAGAAATTAAAAAAAAAAATTAAAAAAAAATAAAAT	.	PASS	PRECISE;SVMETHOD=Snifflesv1.0.12;CHR2=chr3;END=82054463;STD_quant_start=3.366502;STD_quant_stop=5.329165;Kurtosis_quant_start=4.683652;Kurtosis_quant_stop=1.980776;SVTYPE=INS;SUPTYPE=AL;SVLEN=211;STRANDS=+-;STRANDS2=23,8,23,8;RE=31;REF_strand=34,15;Strandbias_pval=0.800719;AF=0.3875	GT:DR:DV	0/1:49:31
chr3	82055868	12986	N	AATAAAAATCTTGGGATCGCTGGGTGGCGCAGCGGTTTGGCGCCTGCCTTTGGCCCGGCGTATCCGGGAGACCGGGACGATGCCCCACATCAGGCTCCCGGTGGCAATGGAGCATGCGTCTCCTCTCTGCCTGATGCTCTGGCCTCTCGCTACTCCTCTGTGACTATCAAATTAAATACAAATTAAAAAAAAAGATAAATAATAAAAAA	.	PASS	PRECISE;SVMETHOD=Snifflesv1.0.12;CHR2=chr3;END=82055869;STD_quant_start=0.945905;STD_quant_stop=3.670652;Kurtosis_quant_start=7.194399;Kurtosis_quant_stop=1.328564;SVTYPE=INS;SUPTYPE=AL;SVLEN=214;STRANDS=+-;STRANDS2=30,8,30,8;RE=38;REF_strand=40,15;Strandbias_pval=0.626368;AF=0.408602	GT:DR:DV	0/1:55:38
chr3	82057364	12987	N	ATATGTTTTTTTTTTAGTTTTTTTCACTAAG	.	FAIL_NOTPRECISE	IMPRECISE;SVMETHOD=Snifflesv1.0.12;CHR2=chr3;END=82057365;STD_quant_start=10.034939;STD_quant_stop=10.009995;Kurtosis_quant_start=4.474117;Kurtosis_quant_stop=1.718566;SVTYPE=INS;SUPTYPE=AL;SVLEN=34;STRANDS=+-;STRANDS2=7,5,7,5;RE=12;REF_strand=39,13;Strandbias_pval=0.293245;AF=0.1875	GT:DR:DV	0/0:52:12
chr3	82061180	12988	N	GTGCGTACATATTTTTTTTAATTTTTATTTATTTATGATAGTCACACAGATTTAGAGAGAGAGGAGGCAGAGACACAGGCAGAGGAGAAGCAGGCTCCATGCACCGGGAGAGCCGCCGTGGGATTCGATCCCGGGTTCTCCAGGATCGGCCCTGGCCAAAGGCAGGCGCCAAAACCGTTGCGCCACCCCAGGGATCCCTG	.	PASS	PRECISE;SVMETHOD=Snifflesv1.0.12;CHR2=chr3;END=82061191;STD_quant_start=3.520128;STD_quant_stop=3.162278;Kurtosis_quant_start=8.477421;Kurtosis_quant_stop=6.710005;SVTYPE=INS;SUPTYPE=AL;SVLEN=194;STRANDS=+-;STRANDS2=27,19,27,19;RE=46;REF_strand=36,24;Strandbias_pval=1;AF=0.433962	GT:DR:DV	0/1:60:46
chr3	82074620	12989	N	TAATATTAATAACATATGTCCTGTAATCAGGACTGAGCCACTAGAATACA	.	PASS	PRECISE;SVMETHOD=Snifflesv1.0.12;CHR2=chr3;END=82074620;STD_quant_start=0.000000;STD_quant_stop=1.617914;Kurtosis_quant_start=20.835985;Kurtosis_quant_stop=21.573508;SVTYPE=INS;SUPTYPE=AL;SVLEN=49;STRANDS=+-;STRANDS2=36,32,36,32;RE=68;REF_strand=57,46;Strandbias_pval=0.875432;AF=0.397661	GT:DR:DV	0/1:103:68
chr3	82076340	12990	N	ATAAAGAGAAATGAAGCATAAAAGGGACAGAAAGAATAAAAGAAGGACAAAAGGTGAGGGGAATAAGAAAGCAAGAAACTAAAGAAGGAAGGGAAAAGAAGAAGATAAGAGGCGAGAATGGGGCAAC	.	FAIL_NOTPRECISE	IMPRECISE;SVMETHOD=Snifflesv1.0.12;CHR2=chr3;END=82076339;STD_quant_start=24.926952;STD_quant_stop=26.164637;Kurtosis_quant_start=-1.443458;Kurtosis_quant_stop=-0.064394;SVTYPE=INS;SUPTYPE=AL;SVLEN=129;STRANDS=+-;STRANDS2=18,17,18,17;RE=34;REF_strand=49,48;Strandbias_pval=1;AF=0.259542	GT:DR:DV	0/0:97:34
chr3	82077412	12991	N	TGAACGAGCTGTCCAGGGAAGCCCTGGTGGCGCAGCGTTGGAGCCTGCCTTTGGCCCAGGGCTCGATCCCTGTGGAGACCCGGATCGGAATATTCCCACATCGGGCTCACCGGCGCATGGAGCCGCTTCTCTCGCCCTCTGCCTGCGTCTTGCCTCTCTTCTCCCGTCTGTGACTCATAAATAAAAAAAAAAAAAAAAAAAA	.	PASS	PRECISE;SVMETHOD=Snifflesv1.0.12;CHR2=chr3;END=82077420;STD_quant_start=2.419285;STD_quant_stop=5.002940;Kurtosis_quant_start=10.682161;Kurtosis_quant_stop=13.328121;SVTYPE=INS;SUPTYPE=AL;SVLEN=198;STRANDS=+-;STRANDS2=32,37,32,37;RE=69;REF_strand=52,51;Strandbias_pval=0.642266;AF=0.401163	GT:DR:DV	0/1:103:69
chr3	82130971	12992	N	TTTTTTTTTTTTTATTTTTTTTTTTTTTAGCC	.	FAIL_NOTPRECISE	IMPRECISE;SVMETHOD=Snifflesv1.0.12;CHR2=chr3;END=82130970;STD_quant_start=13.992855;STD_quant_stop=14.219705;Kurtosis_quant_start=5.807528;Kurtosis_quant_stop=5.382894;SVTYPE=INS;SUPTYPE=AL;SVLEN=34;STRANDS=+-;STRANDS2=8,3,8,3;RE=11;REF_strand=25,35;Strandbias_pval=0.0979572;AF=0.15493	GT:DR:DV	0/0:60:11
chr3	82134320	12993	ACTCACACAAGTACAATCACCTGATGATTTGGCTGGTAATGGATGGTTTACTATGGTCTT	N	.	PASS	PRECISE;SVMETHOD=Snifflesv1.0.12;CHR2=chr3;END=82134380;STD_quant_start=0.645497;STD_quant_stop=0.408248;Kurtosis_quant_start=0.028010;Kurtosis_quant_stop=2.159560;SVTYPE=DEL;SUPTYPE=AL;SVLEN=-60;STRANDS=+-;STRANDS2=6,18,6,18;RE=24;REF_strand=27,41;Strandbias_pval=0.225376;AF=0.26087	GT:DR:DV	0/0:68:24
chr3	82134630	12994	N	AATAATGAGTGAAGTAGCTCATGTCGGAGAAGGACAAGAACAGTATATGTTTCTCATTTCATTTGGGGATATAATATAGTGACGGGAATACGAGGGACGGGAAAGCCATGTGTGGGAAATATCAGAAGGGAGACAGAACGTCAAGCCTGGCTAACTCACTCTGGGAATGAACTAAGGGTGGTATAAGGGGAGGAAGGGCGGGGGGTGGGAGTGAATGGTGACGGGCACGGGGTATTATTCTGTATGCTAGTAAAATGCACACCAATAAAAAATAAATTAAAAAAAAATATAG	.	PASS	PRECISE;SVMETHOD=Snifflesv1.0.12;CHR2=chr3;END=82134647;STD_quant_start=0.904534;STD_quant_stop=5.712824;Kurtosis_quant_start=-1.803741;Kurtosis_quant_stop=-1.127932;SVTYPE=INS;SUPTYPE=AL;SVLEN=283;STRANDS=+-;STRANDS2=7,16,7,16;RE=23;REF_strand=26,40;Strandbias_pval=0.616789;AF=0.258427	GT:DR:DV	0/0:66:23
chr3	82135086	12995	CCTACATTAAATGTTCCTACATTAGCCTACATTAAATGTTCCTACATTAGC	N	.	PASS	PRECISE;SVMETHOD=Snifflesv1.0.12;CHR2=chr3;END=82135136;STD_quant_start=0.333333;STD_quant_stop=0.000000;Kurtosis_quant_start=2.701296;Kurtosis_quant_stop=2.269274;SVTYPE=DEL;SUPTYPE=AL;SVLEN=-50;STRANDS=+-;STRANDS2=16,20,16,20;RE=36;REF_strand=24,41;Strandbias_pval=0.526314;AF=0.356436	GT:DR:DV	0/1:65:36
chr3	82136319	12996	TGAACTGTAATTTTTTTTTTTTTTGAACTGTAATTTTTTTTTTTTT	N	.	PASS	PRECISE;SVMETHOD=Snifflesv1.0.12;CHR2=chr3;END=82136365;STD_quant_start=1.825742;STD_quant_stop=1.234427;Kurtosis_quant_start=0.168942;Kurtosis_quant_stop=-1.508882;SVTYPE=DEL;SUPTYPE=AL;SVLEN=-46;STRANDS=+-;STRANDS2=19,23,19,23;RE=42;REF_strand=26,45;Strandbias_pval=0.428159;AF=0.371681	GT:DR:DV	0/1:71:42
chr3	82141070	12997	AGATAAGAGTTTGATTAGATAAGAGTTTGATT	N	.	PASS	PRECISE;SVMETHOD=Snifflesv1.0.12;CHR2=chr3;END=82141102;STD_quant_start=0.000000;STD_quant_stop=0.000000;Kurtosis_quant_start=-0.666667;Kurtosis_quant_stop=-nan;SVTYPE=DEL;SUPTYPE=AL;SVLEN=-32;STRANDS=+-;STRANDS2=12,16,12,16;RE=28;REF_strand=30,28;Strandbias_pval=0.495165;AF=0.325581	GT:DR:DV	0/1:58:28
chr3	82167012	12998	N	TTTCACCGTTTTTTGTGGTTTTTTTTGCTTTCCTTCCACTGTTCTTTCTTTCTGCGGTCCGCTTCTTTCCTTCTCTTTTTCTTCCTTCTTATTTCCTCCCCCTTCTTGCCCTTTTCCCTTGCCCCTTTTTTAATTTTCTCTGTCTTTTCCGTTCCCGGTTTTTTTTTTCTTTTTCTGCC	.	FAIL_NOTPRECISE	IMPRECISE;SVMETHOD=Snifflesv1.0.12;CHR2=chr3;END=82167026;STD_quant_start=21.396261;STD_quant_stop=63.683593;Kurtosis_quant_start=1.300429;Kurtosis_quant_stop=1.209517;SVTYPE=INS;SUPTYPE=AL;SVLEN=179;STRANDS=+-;STRANDS2=13,2,13,2;RE=15;REF_strand=46,48;Strandbias_pval=0.0101181;AF=0.137615	GT:DR:DV	0/0:94:15
chr3	82253814	12999	N	CGCGTATTAATTTCTTTTTTTTTTTTTTTTTTTTTTTTT	.	PASS	PRECISE;SVMETHOD=Snifflesv1.0.12;CHR2=chr3;END=82253821;STD_quant_start=2.533980;STD_quant_stop=3.605551;Kurtosis_quant_start=2.126288;Kurtosis_quant_stop=3.212264;SVTYPE=INS;SUPTYPE=AL;SVLEN=37;STRANDS=+-;STRANDS2=17,21,17,21;RE=38;REF_strand=52,47;Strandbias_pval=0.449774;AF=0.277372	GT:DR:DV	0/0:99:38
chr3	82276778	13000	N	GAGGGTCATATAATTCTCTCTTTTTTTTTTTTTTTTTTTTTTTTTTAATAATTCTTTTTTTTTTAAATTTTTTTTTTTTTTTTTTTTTTTCTTTTGATAGTCACGAGAGAGGAAGAGAGGCAGAGACATAGGCAGAGGGACGACGAAAGCGGCTCCACGTAAAGGGGAGCCCGACGATGGGAATTCTATCGCATCTCCAGGACGGGCCTGAGCCAAAGGCCGCGCGCCTAAACCTGCTGCCCCACCCAGCGGGATCCC	.	PASS	PRECISE;SVMETHOD=Snifflesv1.0.12;CHR2=chr3;END=82276789;STD_quant_start=3.713713;STD_quant_stop=4.257347;Kurtosis_quant_start=5.086544;Kurtosis_quant_stop=4.061219;SVTYPE=INS;SUPTYPE=AL;SVLEN=250;STRANDS=+-;STRANDS2=22,27,22,27;RE=49;REF_strand=43,46;Strandbias_pval=0.724836;AF=0.355072	GT:DR:DV	0/1:89:49
chr3	82285490	13001	AAAATTTCATTTATTTATTCATGAGAGACCCTTT	N	.	PASS	PRECISE;SVMETHOD=Snifflesv1.0.12;CHR2=chr3;END=82285528;STD_quant_start=3.000000;STD_quant_stop=2.260777;Kurtosis_quant_start=-1.593566;Kurtosis_quant_stop=-1.577858;SVTYPE=DEL;SUPTYPE=AL;SVLEN=-38;STRANDS=+-;STRANDS2=28,26,28,26;RE=54;REF_strand=44,38;Strandbias_pval=0.862129;AF=0.397059	GT:DR:DV	0/1:82:54
chr3	82308138	13002	ATATATATATATACATATATATATGTATATATATATATACATATATATATGT	N	.	PASS	PRECISE;SVMETHOD=Snifflesv1.0.12;CHR2=chr3;END=82308190;STD_quant_start=2.259081;STD_quant_stop=2.311888;Kurtosis_quant_start=0.314563;Kurtosis_quant_stop=-1.612504;SVTYPE=DEL;SUPTYPE=AL;SVLEN=-52;STRANDS=+-;STRANDS2=21,38,21,38;RE=59;REF_strand=28,48;Strandbias_pval=1;AF=0.437037	GT:DR:DV	0/1:76:59
chr3	82324072	13003	N	AGAATTAAAATATTGGGATCCTGGGATGGCGCAGCGGTTTGCGCGCCTGCCTTTTGGCCCGGGGCACGCTCTGGAGACACCGGCGATCGATATCCCACGTCGGGCTCCCAGTGCATGGAGCCTGCTTCTCCCTCTGCCTGTGTCTATGCCCTCTCTCTCTCTCTTCTGTCTACTATCCAAATAAATACCAGTTAAAAAAAAATTAACAAAAAAAAAAAAAAAAAGA	.	PASS	PRECISE;SVMETHOD=Snifflesv1.0.12;CHR2=chr3;END=82324080;STD_quant_start=2.611786;STD_quant_stop=4.902623;Kurtosis_quant_start=7.726312;Kurtosis_quant_stop=5.284084;SVTYPE=INS;SUPTYPE=AL;SVLEN=219;STRANDS=+-;STRANDS2=22,34,22,34;RE=56;REF_strand=36,49;Strandbias_pval=0.730385;AF=0.397163	GT:DR:DV	0/1:85:56
chr3	82356378	13004	N	ACCTTTCCCTCCCCCTTCTCTCTCCCTCTCCCCTCCCTCTCCTCCTCCCCCCCCTTTCTACCCTCTTCCTCCCTTCTTCCCCTCCCTCCTCCTCTCTTTTACTCTTTCCCCTCCCCCCTCCCCCTCCCTCCTCTCTCCTCTCCCCC	.	FAIL_NOTPRECISE	IMPRECISE;SVMETHOD=Snifflesv1.0.12;CHR2=chr3;END=82356378;STD_quant_start=13.967820;STD_quant_stop=45.051082;Kurtosis_quant_start=6.440487;Kurtosis_quant_stop=4.760056;SVTYPE=INS;SUPTYPE=AL;SVLEN=122;STRANDS=+-;STRANDS2=11,4,11,4;RE=15;REF_strand=38,41;Strandbias_pval=0.0937859;AF=0.159574	GT:DR:DV	0/0:79:15
chr3	82410261	13005	N	AAGCAAAGAAACGAAATATAAGAAGAAAAGAGAAGAAAAGAAAGAAAAGCA	.	FAIL_NOTPRECISE	IMPRECISE;SVMETHOD=Snifflesv1.0.12;CHR2=chr3;END=82410374;STD_quant_start=82.795531;STD_quant_stop=83.622365;Kurtosis_quant_start=2.918591;Kurtosis_quant_stop=2.717245;SVTYPE=INS;SUPTYPE=AL;SVLEN=75;STRANDS=+-;STRANDS2=4,13,4,13;RE=15;REF_strand=48,34;Strandbias_pval=0.0146296;AF=0.154639	GT:DR:DV	0/0:82:15
chr3	82439957	13006	N	ATAAAATGTAAAAAAATTAAAAAAATATACAAAAAATC	.	PASS	PRECISE;SVMETHOD=Snifflesv1.0.12;CHR2=chr3;END=82439964;STD_quant_start=2.051422;STD_quant_stop=3.464102;Kurtosis_quant_start=3.416423;Kurtosis_quant_stop=8.162362;SVTYPE=INS;SUPTYPE=AL;SVLEN=32;STRANDS=+-;STRANDS2=20,28,20,28;RE=48;REF_strand=38,43;Strandbias_pval=0.587699;AF=0.372093	GT:DR:DV	0/1:81:48
chr3	82465280	13007	CTCGGGATCGAGTCCCACATCAGGCTCGGGATCGAGTCCCACATCAGG	N	.	PASS	PRECISE;SVMETHOD=Snifflesv1.0.12;CHR2=chr3;END=82465328;STD_quant_start=0.417029;STD_quant_stop=0.000000;Kurtosis_quant_start=-0.371574;Kurtosis_quant_stop=8.889070;SVTYPE=DEL;SUPTYPE=AL;SVLEN=-48;STRANDS=+-;STRANDS2=24,23,24,23;RE=47;REF_strand=39,37;Strandbias_pval=1;AF=0.382114	GT:DR:DV	0/1:76:47
chr3	82470306	13008	N	GCGGTGCGCGGGGTTTCGGCGGCCTGCCTTGGCCCATGGGCGCCTCTGGCGAGACCCGGGCTTTTTTTCGAATCCACATCGGGCTCCCGGTGCCATGGAGCTGCTTCTCCCTCTGCTTGTCTCTGCCTCCTCTCTCTCTCTCTCTCTCTCTTGTGACTATCATAAATAAAACTAAAAAAACAAAAATCTTCAAAAAAAAAAAAAAAAAAAAAA	.	PASS	PRECISE;SVMETHOD=Snifflesv1.0.12;CHR2=chr3;END=82470310;STD_quant_start=0.000000;STD_quant_stop=5.704862;Kurtosis_quant_start=1.368028;Kurtosis_quant_stop=6.101158;SVTYPE=INS;SUPTYPE=AL;SVLEN=218;STRANDS=+-;STRANDS2=11,11,11,11;RE=22;REF_strand=33,42;Strandbias_pval=0.635187;AF=0.226804	GT:DR:DV	0/0:75:22
chr3	82480764	13009	N	TTTTGTTTTTGTTTTTTTTTTTTTTTTTTTTTTT	.	STRANDBIAS	PRECISE;SVMETHOD=Snifflesv1.0.12;CHR2=chr3;END=82480767;STD_quant_start=1.483240;STD_quant_stop=4.732864;Kurtosis_quant_start=3.225328;Kurtosis_quant_stop=3.434753;SVTYPE=INS;SUPTYPE=AL;SVLEN=31;STRANDS=+-;STRANDS2=13,1,13,1;RE=14;REF_strand=50,52;Strandbias_pval=0.00288683;AF=0.12069	GT:DR:DV	0/0:102:14
chr3	82494797	13010	N	TATATATATATTATATATATATATCATTTTTT	.	PASS	PRECISE;SVMETHOD=Snifflesv1.0.12;CHR2=chr3;END=82494796;STD_quant_start=0.316228;STD_quant_stop=4.086563;Kurtosis_quant_start=6.582888;Kurtosis_quant_stop=6.523407;SVTYPE=INS;SUPTYPE=AL;SVLEN=35;STRANDS=+-;STRANDS2=8,5,8,5;RE=13;REF_strand=38,36;Strandbias_pval=0.559009;AF=0.149425	GT:DR:DV	0/0:74:13
chr3	82529435	13011	N	TTTTTGTCACAGCATCATTTTGCAACAGTCATTTTTATATTT	.	PASS	PRECISE;SVMETHOD=Snifflesv1.0.12;CHR2=chr3;END=82529435;STD_quant_start=0.000000;STD_quant_stop=1.224745;Kurtosis_quant_start=19.066649;Kurtosis_quant_stop=15.625289;SVTYPE=INS;SUPTYPE=AL;SVLEN=42;STRANDS=+-;STRANDS2=25,24,25,24;RE=49;REF_strand=55,44;Strandbias_pval=0.72618;AF=0.331081	GT:DR:DV	0/1:99:49
chr3	82549354	13012	N	TTAATTTCTGGCATTCTTTTTTTTTTTTTTTTTTTTTTTTTTTTTTTATTTTTTTTTTTCAGATTTTTATTTATTATTCCATGCATAGACACATAGAGAGAGAGGCAGCGACAACAGGCGAGGAGGGCGGGACGAGGAAAGAAGCCGCTCCATGCCACCGGGAGCCGACGTGGGCTTTCGATCCTGGGTCTCCAGGATCGTTGCCTGGGCCAAAGAGGCGCCCACAAAACCGTGCGCCCCCAGGGA	.	PASS	PRECISE;SVMETHOD=Snifflesv1.0.12;CHR2=chr3;END=82549360;STD_quant_start=2.936835;STD_quant_stop=4.623311;Kurtosis_quant_start=-1.946662;Kurtosis_quant_stop=3.526207;SVTYPE=INS;SUPTYPE=AL;SVLEN=239;STRANDS=+-;STRANDS2=16,17,16,17;RE=33;REF_strand=44,46;Strandbias_pval=1;AF=0.268293	GT:DR:DV	0/0:90:33
chr3	82560178	13013	N	CTATATTCAGAGGGCTATTTTCATCTGGCCATTGAATTGCTTATGACTTTAATGAGTATTATCTTTTCAGGACT	.	PASS	PRECISE;SVMETHOD=Snifflesv1.0.12;CHR2=chr3;END=82560177;STD_quant_start=0.229416;STD_quant_stop=3.706325;Kurtosis_quant_start=5.899260;Kurtosis_quant_stop=-0.791512;SVTYPE=INS;SUPTYPE=AL;SVLEN=77;STRANDS=+-;STRANDS2=20,19,20,19;RE=39;REF_strand=47,45;Strandbias_pval=1;AF=0.29771	GT:DR:DV	0/0:92:39
chr3	82590159	13014	AAATCCAGATAAAAGGGATCCCTGGGTGGCGCAGCGGTTTGGCGTCTGCCTTTGGCCCAGGGCGCGATCCTGGGGACCCGGGATCGAATCCCACATCGGGCTCCCTGCATGGAGCCCGCTTCTCCCTCTGCCTGTGTCTCTGCCTCTCTCTCTCTCTCTCTGTGACTATCATGAATAAATAAATAAAAAATCTTATAAAAAAAAAAAAAAAAAGTGTTCCCTTTAAAAAAAAAAAAATAAAAT	N	.	PASS	PRECISE;SVMETHOD=Snifflesv1.0.12;CHR2=chr3;END=82590403;STD_quant_start=2.300895;STD_quant_stop=1.697749;Kurtosis_quant_start=10.214823;Kurtosis_quant_stop=1.295056;SVTYPE=DEL;SUPTYPE=AL;SVLEN=-244;STRANDS=+-;STRANDS2=16,19,16,19;RE=35;REF_strand=44,49;Strandbias_pval=1;AF=0.273438	GT:DR:DV	0/0:93:35
chr3	82591117	13015	AATAGTTAAAAAAAAAAATAAATTAAAAAAAATAAATAAATAAATAAATAAATT	N	.	PASS	PRECISE;SVMETHOD=Snifflesv1.0.12;CHR2=chr3;END=82591179;STD_quant_start=3.190058;STD_quant_stop=2.656845;Kurtosis_quant_start=-2.026403;Kurtosis_quant_stop=-1.986585;SVTYPE=DEL;SUPTYPE=AL;SVLEN=-62;STRANDS=+-;STRANDS2=16,19,16,19;RE=35;REF_strand=43,47;Strandbias_pval=0.845014;AF=0.28	GT:DR:DV	0/0:90:35
chr3	82596075	13016	N	GAAGATTGGAAAAAAAAAAAAAAAAAAAACAGAGAGC	.	PASS	PRECISE;SVMETHOD=Snifflesv1.0.12;CHR2=chr3;END=82596088;STD_quant_start=3.954284;STD_quant_stop=3.219260;Kurtosis_quant_start=-1.308133;Kurtosis_quant_stop=-1.212362;SVTYPE=INS;SUPTYPE=AL;SVLEN=32;STRANDS=+-;STRANDS2=21,24,21,24;RE=45;REF_strand=43,45;Strandbias_pval=0.855808;AF=0.338346	GT:DR:DV	0/1:88:45
chr3	82639120	13017	N	AATTGTCTGTAAAAAGAAATAATACAATAAATAAAAATAATAAATACAC	.	PASS	PRECISE;SVMETHOD=Snifflesv1.0.12;CHR2=chr3;END=82639124;STD_quant_start=4.095025;STD_quant_stop=4.057282;Kurtosis_quant_start=8.612189;Kurtosis_quant_stop=8.087248;SVTYPE=INS;SUPTYPE=AL;SVLEN=41;STRANDS=+-;STRANDS2=15,12,15,12;RE=27;REF_strand=58,49;Strandbias_pval=1;AF=0.201493	GT:DR:DV	0/0:107:27
chr3	82643880	13018	N	GTGAATCAAAAGGACAGAATCATTACTGTAAAAGAAAAAATCTGGTGTCTGGAGGTGCGAATGGTGGGGCGGGGAGGGGGGGGGGGGGGGGATGG	.	FAIL_NOTPRECISE	IMPRECISE;SVMETHOD=Snifflesv1.0.12;CHR2=chr3;END=82643879;STD_quant_start=5.263079;STD_quant_stop=17.166828;Kurtosis_quant_start=2.825992;Kurtosis_quant_stop=-0.571080;SVTYPE=INS;SUPTYPE=AL;SVLEN=94;STRANDS=+-;STRANDS2=20,1,20,1;RE=20;REF_strand=49,41;Strandbias_pval=0.000311619;AF=0.181818	GT:DR:DV	0/0:90:20
chr3	82660657	13019	N	ACCAAAAGGAAAAAAAACAGAACAAAAAAAGAAACTGATGCGAAAAAGAAAAAAAGGAAAGAACAAAGAAAAAAAGGAAAGGAACAAG	.	FAIL_NOTPRECISE	IMPRECISE;SVMETHOD=Snifflesv1.0.12;CHR2=chr3;END=82660657;STD_quant_start=22.759613;STD_quant_stop=49.272710;Kurtosis_quant_start=2.467724;Kurtosis_quant_stop=-0.066651;SVTYPE=INS;SUPTYPE=AL;SVLEN=88;STRANDS=+-;STRANDS2=2,9,2,9;RE=11;REF_strand=46,50;Strandbias_pval=0.106552;AF=0.102804	GT:DR:DV	0/0:96:11
chr3	82668440	13020	N	GGCGACTATTTTTTTAAATTTTTTTTTTTTTTTTTTTTTCCTTACTTTTTATTTTATTTGATAGTCACAGAGAGAGAGGAGAATGCCGAGACACAGGCAGAGGGAGCAAAGCAGACTCCATGCACCGGGGCGCCTGACGTTGGGGATTCGATCCCGGGTTCTCCGGACGCGCCCTGGTGCCACAGGCAGGCGCTAAACCACTGCGCCACCCCGGGATCTCCAA	.	PASS	PRECISE;SVMETHOD=Snifflesv1.0.12;CHR2=chr3;END=82668450;STD_quant_start=3.515273;STD_quant_stop=3.139609;Kurtosis_quant_start=7.653108;Kurtosis_quant_stop=0.651366;SVTYPE=INS;SUPTYPE=AL;SVLEN=216;STRANDS=+-;STRANDS2=13,15,13,15;RE=28;REF_strand=47,42;Strandbias_pval=0.665675;AF=0.239316	GT:DR:DV	0/0:89:28
chr3	82669338	13021	AAACAAAAGAGGGATCCCTGGGTGGCGCAGCGGTTTGGCGCCTGCCTTTGGCCCAGGGCGCGATCCTGGAGACCCAGGATCGAATCCCACATCAGGCTCCCGGTGCATGGAGCCTGCTTCTCCCTCTGCCTATGTCTCTGCCTCTCTCTCTCTCTCTCTGTGACTATCATAAATAAATAAAAATTAAAAAAAAAATTAAAAAAAAAAAAAAGAAACA	N	.	PASS	PRECISE;SVMETHOD=Snifflesv1.0.12;CHR2=chr3;END=82669563;STD_quant_start=3.109126;STD_quant_stop=3.584948;Kurtosis_quant_start=-2.092924;Kurtosis_quant_stop=-1.819842;SVTYPE=DEL;SUPTYPE=AL;SVLEN=-225;STRANDS=+-;STRANDS2=29,25,29,25;RE=54;REF_strand=49,42;Strandbias_pval=1;AF=0.372414	GT:DR:DV	0/1:91:54
chr3	82690955	13022	N	GAAAAGATAAGAAGACAGAAAACGGAAAAATATATAAAAGATAAAGAAAGTCTTCAGAGACAAAACAAGAAGAAAGAAAGAGGAAAAGAAGACGAAAGACAGAAGAAAAAAGAAAGACAGAAATGAAAGAAAAAGAAAACAAAGACAG	.	FAIL_NOTPRECISE	IMPRECISE;SVMETHOD=Snifflesv1.0.12;CHR2=chr3;END=82690966;STD_quant_start=19.529465;STD_quant_stop=62.384293;Kurtosis_quant_start=1.550203;Kurtosis_quant_stop=-1.548740;SVTYPE=INS;SUPTYPE=AL;SVLEN=117;STRANDS=+-;STRANDS2=2,10,2,10;RE=12;REF_strand=64,36;Strandbias_pval=0.00330232;AF=0.107143	GT:DR:DV	0/0:100:12
chr3	82704912	13023	N	GAGGAGGAAGACAAAGGGTGGGGGAGGCGTGGTTAAGCACGGCTAGAAAGAAAAGAAACGAATCAGAAGGAGGAGAAAGGCAAGAAAAACAGGGAAAGACGAGAAAGAAAGCAAGGAAAGGAAAGGGAAAGGAACGAAAGAAAGAACGGCAAGGAAGGAAGGAATGAAGGAAGGACGGCAGGAAGGAAGGAAGGAAGGAAGGG	.	FAIL_NOTPRECISE	IMPRECISE;SVMETHOD=Snifflesv1.0.12;CHR2=chr3;END=82704911;STD_quant_start=13.274035;STD_quant_stop=19.094502;Kurtosis_quant_start=-1.683458;Kurtosis_quant_stop=0.034908;SVTYPE=INS;SUPTYPE=AL;SVLEN=55;STRANDS=+-;STRANDS2=9,12,9,12;RE=20;REF_strand=40,38;Strandbias_pval=0.624155;AF=0.204082	GT:DR:DV	0/0:78:20
chr3	82730336	13024	TTAAAAAAGAAGTGCTGGGATCCCTGGGTGGCGCAGCGGTTTGGCGCCTGCCTTTGGCCCAGGGCGCGATCCTGGAGACCCGGGATCGAATCCCACATCAGGCTCCCGGTGCATGGAGCCTGCTTCTCCTCTGCCTGTGTCTCTGCCTCTCTCTCTCTCTCTCTGTGACTATCATAAATAAATAAAAAAAAAAATAAAATAAAAATAAAAAATAAAAAAAAATAAAAAAAA	N	.	PASS	PRECISE;SVMETHOD=Snifflesv1.0.12;CHR2=chr3;END=82730566;STD_quant_start=1.527525;STD_quant_stop=1.591645;Kurtosis_quant_start=8.838103;Kurtosis_quant_stop=-1.772992;SVTYPE=DEL;SUPTYPE=AL;SVLEN=-230;STRANDS=+-;STRANDS2=14,16,14,16;RE=30;REF_strand=33,43;Strandbias_pval=0.829669;AF=0.283019	GT:DR:DV	0/0:76:30
chr3	82761468	13025	N	TAGACATAAGCAGTGGGGGATCCCTGGGGTTGGCGCAGCGGTTTTAGTGCCTGCCTTTGAGGCCCAGGGCGAATACTGGAGACCCGGGATCGAATCCCACGGACGGGCATCCCGGTGCATGGAGCACTGCTCTCCCTCGGCCTGATGGTCTCTGCCTCGCTCGCTCCGCTCTCTCCGCCTCTGTGGGACTATCATAAAGAAATAAAAATTAAAAAAAAATAATT	.	PASS	PRECISE;SVMETHOD=Snifflesv1.0.12;CHR2=chr3;END=82761469;STD_quant_start=3.592922;STD_quant_stop=5.402020;Kurtosis_quant_start=3.969836;Kurtosis_quant_stop=6.916430;SVTYPE=INS;SUPTYPE=AL;SVLEN=214;STRANDS=+-;STRANDS2=14,9,14,9;RE=23;REF_strand=51,43;Strandbias_pval=0.643778;AF=0.196581	GT:DR:DV	0/0:94:23
chr3	82768188	13026	CCATTTTTACTTTTTTTTTTTTTTTTATGATAGGCACACAGAGAGAGAGAGAGAGAGAGGCAGAGACACAGGCAGAGGGAGAAGCAGGCTCCATGCACCGGGAGCCCGACGTGGGATTCGATCCCGGGTCTCCAGGATCGTGCCCTGGGCCAAAGGCAGGCGCTAAACCGCTGCGCCACCCAGGGATCCCT	N	.	PASS	PRECISE;SVMETHOD=Snifflesv1.0.12;CHR2=chr3;END=82768378;STD_quant_start=2.155704;STD_quant_stop=2.288077;Kurtosis_quant_start=6.482170;Kurtosis_quant_stop=-1.649797;SVTYPE=DEL;SUPTYPE=AL;SVLEN=-190;STRANDS=+-;STRANDS2=19,15,19,15;RE=34;REF_strand=63,53;Strandbias_pval=1;AF=0.226667	GT:DR:DV	0/0:116:34
chr3	82778705	13027	N	AGAAAAATAGTATTTTTTTTTTTTTTTTTTTTTTTTTTTTTTTTT	.	PASS	PRECISE;SVMETHOD=Snifflesv1.0.12;CHR2=chr3;END=82778714;STD_quant_start=1.647509;STD_quant_stop=2.405351;Kurtosis_quant_start=5.568671;Kurtosis_quant_stop=6.477322;SVTYPE=INS;SUPTYPE=AL;SVLEN=36;STRANDS=+-;STRANDS2=14,15,14,15;RE=29;REF_strand=50,47;Strandbias_pval=0.833687;AF=0.230159	GT:DR:DV	0/0:97:29
chr3	82785546	13028	N	GAAGAAAAAAAAAGGGGGGGGGGGGCAAAAACAGGGGGGGGGAGGTGGGTGGAAAAAAAAACAAACCAAAAAAAAGAAAAGAAAAG	.	FAIL_NOTPRECISE	IMPRECISE;SVMETHOD=Snifflesv1.0.12;CHR2=chr3;END=82785573;STD_quant_start=6.244998;STD_quant_stop=36.667424;Kurtosis_quant_start=1.595377;Kurtosis_quant_stop=-0.486180;SVTYPE=INS;SUPTYPE=AL;SVLEN=53;STRANDS=+-;STRANDS2=4,15,4,15;RE=19;REF_strand=52,49;Strandbias_pval=0.0224539;AF=0.158333	GT:DR:DV	0/0:101:19
chr3	82801276	13029	TTTTTTTTTTTTTTTTAATTTATTTATATTCAGAGAGAACAGAGAGAAAACAAGACACAGAGGACTTATCCCAGGCCCCTGAGATCCTATATTCATATTTTGTACTTTTGAACATATCCACCACTGCCCCTTTATTTTAAACTTGGTTTTGCTGAATTCTAAAAACTTTGAGGGTAATAGACTGATGTGGGAAAAGTTAAGCATCTATGAAGTTTCAGTTCCCTTAAGGC	N	.	PASS	PRECISE;SVMETHOD=Snifflesv1.0.12;CHR2=chr3;END=82801506;STD_quant_start=2.273030;STD_quant_stop=1.414214;Kurtosis_quant_start=-0.679367;Kurtosis_quant_stop=-1.097183;SVTYPE=DEL;SUPTYPE=AL;SVLEN=-230;STRANDS=+-;STRANDS2=16,9,16,9;RE=25;REF_strand=41,36;Strandbias_pval=0.366361;AF=0.245098	GT:DR:DV	0/0:77:25
chr3	82805883	13030	N	TTCACGCTCTCCTTTTTTTTTTTTTTTTTTTTTTTTTTTTTATTAAATGTTTTTTTTTTTTTTTTTTTATTTTTATTTATAATAGCCACAGAGGGAGGAGCGAGCGAGAGGAGAGAGGCAGAGACATAGGCAGAGGGAAGAAGCAGGCTCCATGCAAACTGGTGAGCCCGACGTGGGGACCTCGATCCGGGTCTCCAGGACACGCCCTGGGACAAAAGGCAAGGCGCCCAAAACCGCTGCGCCACCCAGTGATCA	.	PASS	PRECISE;SVMETHOD=Snifflesv1.0.12;CHR2=chr3;END=82805885;STD_quant_start=3.116775;STD_quant_stop=4.157609;Kurtosis_quant_start=9.605567;Kurtosis_quant_stop=4.113461;SVTYPE=INS;SUPTYPE=AL;SVLEN=253;STRANDS=+-;STRANDS2=13,16,13,16;RE=29;REF_strand=32,41;Strandbias_pval=1;AF=0.284314	GT:DR:DV	0/0:73:29
chr3	82809998	13031	N	AAAAAAGAGAAGAAAAGAAAGAAGGGGAGAGCGTAAGAGCGAGGGGACGCGGAGGACGAGGCGAGAAGGGAGAGAGTAGGAGGAGAGAGAGAGAAGAGAAAAAAGAAAGAGAAGCGGC	.	FAIL_NOTPRECISE	IMPRECISE;SVMETHOD=Snifflesv1.0.12;CHR2=chr3;END=82810015;STD_quant_start=24.663739;STD_quant_stop=28.307243;Kurtosis_quant_start=-1.227032;Kurtosis_quant_stop=-1.317793;SVTYPE=INS;SUPTYPE=AL;SVLEN=65;STRANDS=+-;STRANDS2=4,13,4,13;RE=17;REF_strand=44,41;Strandbias_pval=0.0372322;AF=0.166667	GT:DR:DV	0/0:85:17
chr3	82812835	13032	AACTAGGGATCCCTGGGTGGCGCAGCGGTTTGGCGCCTGCCTTTGGCCCAGGGCGCGATCCTGGAGACCTGGGATCGAATCCCACGTCGGGCTCCCGGTGCATGGAGCCTGCTTCTCCCTCTGCCTGTGTCTCTGCCTCTCTCTCTCTCTCTCTCTCTCTCTGTGACTATCATAAATAAATAAAAAATTAAAAAATAAATAAATAAATAAATAAATGC	N	.	PASS	PRECISE;SVMETHOD=Snifflesv1.0.12;CHR2=chr3;END=82813053;STD_quant_start=2.000000;STD_quant_stop=1.897367;Kurtosis_quant_start=6.441359;Kurtosis_quant_stop=-1.394133;SVTYPE=DEL;SUPTYPE=AL;SVLEN=-218;STRANDS=+-;STRANDS2=10,10,10,10;RE=20;REF_strand=37,47;Strandbias_pval=0.803159;AF=0.192308	GT:DR:DV	0/0:84:20
chr3	82855942	13033	N	TAACATGCTCGCAGGGGGCCCGGGGTGGCTGAAGCGGGTTAGCGCCTGCTTGGGCCCGGGCGCGATCCTGGGACCCGGGAATAGATCCCACGTCGGCTCCCGGGGCATGGAGCCCTGCTGCTCCCTCTGCCGATGTCTCTGCCGCTCTTCTCTGCGCTATTTCGTATCAAAATAATAAATGCTTAAAAAAAAATTAAAAAAAATAAATAAA	.	PASS	PRECISE;SVMETHOD=Snifflesv1.0.12;CHR2=chr3;END=82855943;STD_quant_start=3.507136;STD_quant_stop=2.810694;Kurtosis_quant_start=4.737545;Kurtosis_quant_stop=3.658178;SVTYPE=INS;SUPTYPE=AL;SVLEN=217;STRANDS=+-;STRANDS2=9,11,9,11;RE=20;REF_strand=44,42;Strandbias_pval=0.804492;AF=0.188679	GT:DR:DV	0/0:86:20
chr3	82877822	13034	N	CCGTTCCCCCACCCCCCTTTTGTTTTTTGCCCCCTTTTGTTTTTTTCCTTCTTTTC	.	FAIL_NOTPRECISE	IMPRECISE;SVMETHOD=Snifflesv1.0.12;CHR2=chr3;END=82877821;STD_quant_start=14.892951;STD_quant_stop=18.601075;Kurtosis_quant_start=4.486433;Kurtosis_quant_stop=4.321333;SVTYPE=INS;SUPTYPE=AL;SVLEN=61;STRANDS=+-;STRANDS2=12,0,12,0;RE=12;REF_strand=38,39;Strandbias_pval=0.00088093;AF=0.134831	GT:DR:DV	0/0:77:12
chr3	82924709	13035	N	TCTTTTCTCTTTTTCTTTCTTTTTTTTATTTTTGTTTTTTTCTTTTCTTTTCTTTCTCTTTTCCTTTCTTTTTCTTCTTATCCGTTCTTTCTTCTTTTTCCTTTA	.	FAIL_NOTPRECISE	IMPRECISE;SVMETHOD=Snifflesv1.0.12;CHR2=chr3;END=82924711;STD_quant_start=10.651504;STD_quant_stop=15.087623;Kurtosis_quant_start=-1.615972;Kurtosis_quant_stop=2.162246;SVTYPE=INS;SUPTYPE=AL;SVLEN=49;STRANDS=+-;STRANDS2=21,1,21,1;RE=22;REF_strand=48,59;Strandbias_pval=7.5315e-06;AF=0.170543	GT:DR:DV	0/0:107:22
chr3	82936960	13036	N	TTTTTTTTTTTTTTTTTTTTTTTTTTTTTTTTTTGTTTTATTTTTTTTTTCCTTTTCCGTTTTAGTTGTAGCCTTTTTTTTTTTATTGTATTTTATTTTGTAATCCTTCTTTGTCTTTTCTTTTTCTTTCTTTCTTTCCTTTCATTTTTCTGCCCTTTCTTTTGTCTCGCTTCCTCTTCCTTCCTTTCTCTTTTGTCGACCTTCTTCTTTTTTTTTTTCTTTTCCTTTTTTTCTTCCTTTTTTGTTTTTTTTTTTTTTTCTTTTTTTTTTTTCTTTTGTTTTTTTTTTTTTTTTTGTTCTTTTTTGTTTTTTTTTTGTTGTTTTTTATTTTTTTTTTTTTTCTTGTTTTTTTTCTTTTTTTTTTTTTTTTTTTTTTTTTTTTTTTTGC	.	FAIL_NOTPRECISE	IMPRECISE;SVMETHOD=Snifflesv1.0.12;CHR2=chr3;END=82936974;STD_quant_start=11.888370;STD_quant_stop=36.464595;Kurtosis_quant_start=7.264393;Kurtosis_quant_stop=1.620136;SVTYPE=INS;SUPTYPE=AL;SVLEN=112;STRANDS=+-;STRANDS2=23,2,23,2;RE=25;REF_strand=40,39;Strandbias_pval=0.000138008;AF=0.240385	GT:DR:DV	0/0:79:25
chr3	82951318	13037	N	GGATGAAAGAAGTCCCTCAAAAAAAAAAAAAAAAAAAAAAAAAAAAAAAAAAAAAAAGG	.	PASS	PRECISE;SVMETHOD=Snifflesv1.0.12;CHR2=chr3;END=82951336;STD_quant_start=2.361551;STD_quant_stop=4.215357;Kurtosis_quant_start=-1.704034;Kurtosis_quant_stop=-0.592008;SVTYPE=INS;SUPTYPE=AL;SVLEN=46;STRANDS=+-;STRANDS2=27,26,27,26;RE=53;REF_strand=47,47;Strandbias_pval=1;AF=0.360544	GT:DR:DV	0/1:94:53
chr3	82963108	13038	AAAAATTTTGCATCGGGATCCCTGGGTGGCGCAGCGGTTTGGCGCCTGCCTTTGGCCCAGGGCGCGATCCTGGAGACCCGGGATCGAATCCCACGTCGGGCTCCCGGTGCATGGAGCCTGCTTCTCCCTCTGCCTGTGTCTCTGCCTCTCTCTCTCTGTCTCTCTGTCTCTCGTGAATAAATAAATAAAAATATATTTAAAA	N	.	PASS	PRECISE;SVMETHOD=Snifflesv1.0.12;CHR2=chr3;END=82963316;STD_quant_start=3.577709;STD_quant_stop=2.476557;Kurtosis_quant_start=-1.988523;Kurtosis_quant_stop=-1.975474;SVTYPE=DEL;SUPTYPE=AL;SVLEN=-208;STRANDS=+-;STRANDS2=12,19,12,19;RE=31;REF_strand=46,56;Strandbias_pval=0.679625;AF=0.233083	GT:DR:DV	0/0:102:31
chr3	82969389	13039	AACAGTGATTGGGATCCCTGGGTGGCGCAGCGGTTTGGTGCCTGCCTTTGGCCCAGGGCGCGATCCTGGAGACCCGGGATCGAATCCCACATCGGGCTCCCGGTGCATGGAGCCTGCTTCTCCCTCTGCCTGTGTCTCTGCGCCTCTCTCTCTCTCTGTGACTATCATAAATAAATAAAAATAAAAAAAAAATTTAAAAAAAAAA	N	.	PASS	PRECISE;SVMETHOD=Snifflesv1.0.12;CHR2=chr3;END=82969594;STD_quant_start=0.288675;STD_quant_stop=0.408248;Kurtosis_quant_start=8.716021;Kurtosis_quant_stop=-0.883788;SVTYPE=DEL;SUPTYPE=AL;SVLEN=-205;STRANDS=+-;STRANDS2=7,17,7,17;RE=24;REF_strand=50,50;Strandbias_pval=0.07292;AF=0.193548	GT:DR:DV	0/0:100:24
chr3	82988625	13040	N	TAGAAGTGAAGCGCAAAAAAAAAAAATAAAAAAA	.	PASS	PRECISE;SVMETHOD=Snifflesv1.0.12;CHR2=chr3;END=82988637;STD_quant_start=2.136976;STD_quant_stop=3.000000;Kurtosis_quant_start=8.395748;Kurtosis_quant_stop=3.887079;SVTYPE=INS;SUPTYPE=AL;SVLEN=35;STRANDS=+-;STRANDS2=28,33,28,33;RE=61;REF_strand=39,53;Strandbias_pval=0.739992;AF=0.398693	GT:DR:DV	0/1:92:61
chr3	83055353	13041	CTGTGTCTCTGCCTCTCTCTGTGTCTCTGCCTCTCT	N	.	PASS	PRECISE;SVMETHOD=Snifflesv1.0.12;CHR2=chr3;END=83055389;STD_quant_start=0.000000;STD_quant_stop=0.267261;Kurtosis_quant_start=4.108830;Kurtosis_quant_stop=0.342936;SVTYPE=DEL;SUPTYPE=AL;SVLEN=-36;STRANDS=+-;STRANDS2=12,16,12,16;RE=28;REF_strand=37,39;Strandbias_pval=0.661492;AF=0.269231	GT:DR:DV	0/0:76:28
chr3	83056520	13042	GCTGCCTTTCTTTTTTTTTTTTCTTTTTCTTTTTTTTTTTTTTATTGGTGTTCAATTTACTAACATACAGAATAACACCCAGTGCCCGTCACCCATTCACTCCCACCCCCCGCCCTCCTCCCCTTCTACCACCCCTAGTTCGTTTCCCAGAGTTAGCAGTCTTTACGTTCTGTCTCCCTTTCTGATATTTCCCACACATTTCTTCTCCCTTCCCTTATTTTCCCTTTCACTATTATTTATATTCCCCAAATGAATGAGAACATATAATGTTTGTCCTTCACCGACTGACTTACTTCACTCAGCATAATACCCTCCAGTTCCATCCACGTTGAAGCAAATGGTGGGTATTTGTCATTTCTAATAGCTGAGTAATATTCCATTGTATACATAAACCACATCTTCTTTATCCATTCATCTTTCGTTGGACACCGAGGCTCCTTCCACAGTTTGGCTATAGTGGCCATTGCTGCTAGAAACATCGGGGTGCAGGTGTCCCGGCGTTTCATTGCATTTGTATCTTTGGGGTAAATCCCCAACAGTGCAATTGCTGGGTCGTAGGGCAGGTATATTTTTAACTGTTTGAGGAACCTCCACACAGTTTTCCAGAGTGGCTGCACCAGTTCACATTCCCACCAACAGTGTAGGAGGGTTCCCTTTTCTCCGCATCCTCTCCAACATTTGTTGTTTCCTGCCTTGTTAATTTTCCCCATTCTCACTGGTGTGAGGTGGTATCTCATTGTAGTTTTGATTTGTATTTCCCTGATGGCAAGTGATGCAGAGCATTTTCTCATATGCATGTTGGCCATGTCTATGTCTTCCTCTGTGAGATTTCTGTTCATGTCTTTTGCCCATTTCATGATTGAAGAAAGAGAAATTAAGGAGTCAATCCCATTTACAATTGCACCCAAAAGCATAAGATACCTAGGAATAAACCTCACCAAAGATGTAAAGGATCTATACCCTCAAAACTATAGAACACTTCTGAAAGAAATTGAGGAAGACACAAAGAGATGGAAAAATATTCCATGCTCATGGATTGGCAGAATTAATATTGTGAAAATGTCAATGTTACCCAGGGCAATATACACGTTTAATGCAATCCCTATCAAAATACCATGGACTTTCTTCAGAGAGTTAGAACAAATTATTTTAAGATTTGTGTGGAATCAGAAAAGACCCCGAATAGCCAGGGGAATTTTAAAAAAGAAAACCATATCTGGGGGCATCACAATGCCAGATTTCAGGTTGTACTACAAAGCTGTGGTCATCAAGACAGTGTGGTACTGGCACAAAAACAGACACATAGATCAGTGGAACAGAATAGAGAATCCAGAAGTGGACCCTGAACTTTATGGGCAACTAATATTCGATAAAGGAGGAAAGACTATCCATTGGAAGAAAGACAGTCTCTTCAATAAATGGTGCTGGGAAAATTGGACATCCACATGCAGAAGAATGAAACTAGACCACTCTCTTTCACCATACACAAAGATAAACTCAAAATGGATGAAAGATCTAAATGTGAGACAAGATTCCATCAAAATCCTAGAGAAGAACACAGGCAACACCCTTTTTGAACTCGGCCATAGTAACTTCTTGCAAGATACATCCACAAAGGCAAAAGAAACAAAAGCAAAAATGAACTATTGGGACTTCATCAAGATAAGAAGCTTTTGCACAGCAAAGGATACAGTCAACAAAACTCAAAGACAACCTACAGAATGGGAGAAGATATTTGCAAATGACATATCAGATAAAGGGCTAGTTTCCAAGATCTATAAAGAACTTATTAAACTCAACACCAAAGAAACAAACAATC	N	.	PASS	PRECISE;SVMETHOD=Snifflesv1.0.12;CHR2=chr3;END=83058333;STD_quant_start=3.573406;STD_quant_stop=1.270978;Kurtosis_quant_start=8.596863;Kurtosis_quant_stop=-1.632018;SVTYPE=DEL;SUPTYPE=AL,SR;SVLEN=-1813;STRANDS=+-;STRANDS2=12,14,12,14;RE=26;REF_strand=48,46;Strandbias_pval=0.824993;AF=0.216667	GT:DR:DV	0/0:94:26
chr3	83084286	13043	N	TGACAACTAATCTTTTTTATTTTTTTTTTGATTTTTTATTTTTTTTTT	.	PASS	PRECISE;SVMETHOD=Snifflesv1.0.12;CHR2=chr3;END=83084295;STD_quant_start=3.872983;STD_quant_stop=3.472111;Kurtosis_quant_start=2.923073;Kurtosis_quant_stop=1.957395;SVTYPE=INS;SUPTYPE=AL;SVLEN=40;STRANDS=+-;STRANDS2=17,19,17,19;RE=36;REF_strand=55,54;Strandbias_pval=0.847942;AF=0.248276	GT:DR:DV	0/0:109:36
chr3	83101377	13044	TAAGAACAAAGTCTCGGGGATCCCTGGGTGGCGCAGCGGTTTGGCGCCTGCCTTTGGCCCAGGGCGCGATCCTGGAGACCCGGGATCGAATCCCACGTCAGGCTCCCGGTGCATGGAGCCTGCTTCTCCCTCTGCCTGTGTCTCTGCCTCTCTCTCTCTCACTGTGTGCCTATCATAAATAAATAAAAAATTAAAAAAAAAAAAAAATAAAAAAA	N	.	PASS	PRECISE;SVMETHOD=Snifflesv1.0.12;CHR2=chr3;END=83101591;STD_quant_start=2.954196;STD_quant_stop=2.540580;Kurtosis_quant_start=9.782557;Kurtosis_quant_stop=-1.728990;SVTYPE=DEL;SUPTYPE=AL;SVLEN=-214;STRANDS=+-;STRANDS2=25,19,25,19;RE=44;REF_strand=58,37;Strandbias_pval=0.711004;AF=0.316547	GT:DR:DV	0/1:95:44
chr3	83112311	13045	N	ATATCTAATAGGGATTCCCTGCGTGGCGCAGGCGGTGTGGCGCCTGCTTGCGCCCGGGCGCGGATTGTCCCGGGAGACACGGGATCGAATCCCACGTCGCCGGCCTCCGGTGCATTTGAGCTGCTTCTCCCTCTCGTCCTGCTGTCTCTGCCTCTCTCTCGCGCGCGCGCCCTCTGTGACTATCAGAAAGAAAAAGACAAGTGAAAAACAAAATCGATGACGTTTTACAAAACACACATCAACATAAACTAAATAAATAAAAGAAAC	.	PASS	PRECISE;SVMETHOD=Snifflesv1.0.12;CHR2=chr3;END=83112317;STD_quant_start=2.593699;STD_quant_stop=2.876235;Kurtosis_quant_start=2.391333;Kurtosis_quant_stop=7.882489;SVTYPE=INS;SUPTYPE=AL;SVLEN=261;STRANDS=+-;STRANDS2=7,15,7,15;RE=22;REF_strand=46,47;Strandbias_pval=0.15896;AF=0.191304	GT:DR:DV	0/0:93:22
chr3	83145630	13046	N	TTAACGACTCCGCCCCCCCCTCCCACAAAAAAAATTAATCATCACATTAAAAAAC	.	PASS	PRECISE;SVMETHOD=Snifflesv1.0.12;CHR2=chr3;END=83145645;STD_quant_start=2.355501;STD_quant_stop=2.552671;Kurtosis_quant_start=14.536406;Kurtosis_quant_stop=16.235372;SVTYPE=INS;SUPTYPE=AL;SVLEN=41;STRANDS=+-;STRANDS2=38,25,38,25;RE=63;REF_strand=60,42;Strandbias_pval=0.871803;AF=0.381818	GT:DR:DV	0/1:102:63
chr3	83154696	13047	N	ATCTTTGAAGCGTTGTGTGTGTTCAAAGGTTTTATTGATATCGAGAAGACTATACTTTACTTACAGCTCTTCATGCT	.	PASS	PRECISE;SVMETHOD=Snifflesv1.0.12;CHR2=chr3;END=83154699;STD_quant_start=0.447214;STD_quant_stop=1.658312;Kurtosis_quant_start=13.922525;Kurtosis_quant_stop=0.956176;SVTYPE=INS;SUPTYPE=AL;SVLEN=81;STRANDS=+-;STRANDS2=24,16,24,16;RE=40;REF_strand=49,42;Strandbias_pval=0.569721;AF=0.305344	GT:DR:DV	0/1:91:40
chr3	83182274	13048	N	GTTAGTGTTTTTTTTTTTTTTTTTTTTTTTTTCACGCATTTTCTTTTAGTAATGCGCGACAGAAAGCTAGCAGCGAGCGAAGAGACGCGCGGCAGCGCAAGCAGGCTCTACACAGGGAGCCCGGAGGTGGGACTTGATCCCGGGGCCCCAGGCTCAGAACCGGAAGCCGCAGGCAGGCACTCACCTGCTGAGCCACGCCGGGATCCCCCC	.	PASS	PRECISE;SVMETHOD=Snifflesv1.0.12;CHR2=chr3;END=83182286;STD_quant_start=3.825750;STD_quant_stop=3.384456;Kurtosis_quant_start=7.889881;Kurtosis_quant_stop=5.432078;SVTYPE=INS;SUPTYPE=AL;SVLEN=201;STRANDS=+-;STRANDS2=12,11,12,11;RE=23;REF_strand=37,40;Strandbias_pval=0.81398;AF=0.23	GT:DR:DV	0/0:77:23
chr3	83202103	13049	N	GGGATGGCGTCTTATTGTTGATGCGTCGGGAGGGGCGGCTAGGTCGTGTCTGGAGGAGGGA	.	FAIL_NOTPRECISE	IMPRECISE;SVMETHOD=Snifflesv1.0.12;CHR2=chr3;END=83202113;STD_quant_start=18.077610;STD_quant_stop=11.819475;Kurtosis_quant_start=6.009534;Kurtosis_quant_stop=-0.543135;SVTYPE=INS;SUPTYPE=AL;SVLEN=50;STRANDS=+-;STRANDS2=5,11,5,11;RE=16;REF_strand=29,36;Strandbias_pval=0.404542;AF=0.197531	GT:DR:DV	0/0:65:16
chr3	83209335	13050	N	ATCTTCTAACATATTAACCGTTTTTGTTTTTTCCTCTCGTATTTCTTCATGAGACGACACCGCGAGCGAGAGAGACCAGAGACCCGGGAGACCACCAGGCAGCGGGAGATAGCAGGCTCCCTGCAAGGAGCCGCATGTGTGACTCGGCTCCTGGAATCCCAGGATAATACCCCAGGCGCAGCAGTGCTACACAAACGCTGCGCCCACCTTGTCGCTGTCCC	.	PASS	PRECISE;SVMETHOD=Snifflesv1.0.12;CHR2=chr3;END=83209342;STD_quant_start=3.209361;STD_quant_stop=4.538722;Kurtosis_quant_start=5.375750;Kurtosis_quant_stop=4.057515;SVTYPE=INS;SUPTYPE=AL;SVLEN=217;STRANDS=+-;STRANDS2=2,15,2,15;RE=17;REF_strand=20,54;Strandbias_pval=0.226321;AF=0.186813	GT:DR:DV	0/0:74:17
chr3	83229513	13051	N	AGAGAAAAGAAAAGAAAGAAAAAGCAAAGAAAGAACGCAAGACAAGAAAGAAAGGAAAGCACGAAAGAAAC	.	FAIL_NOTPRECISE	IMPRECISE;SVMETHOD=Snifflesv1.0.12;CHR2=chr3;END=83229518;STD_quant_start=10.266450;STD_quant_stop=11.414903;Kurtosis_quant_start=-1.026960;Kurtosis_quant_stop=-1.250351;SVTYPE=INS;SUPTYPE=AL;SVLEN=57;STRANDS=+-;STRANDS2=7,11,7,11;RE=18;REF_strand=40,36;Strandbias_pval=0.432327;AF=0.191489	GT:DR:DV	0/0:76:18
chr3	83236813	13052	N	GCTTAGCTAGTTTGGTGTGTGCGCAGCACCAAACTGTTAAGC	.	PASS	PRECISE;SVMETHOD=Snifflesv1.0.12;CHR2=chr3;END=83236816;STD_quant_start=0.000000;STD_quant_stop=1.612452;Kurtosis_quant_start=6.994058;Kurtosis_quant_stop=6.193913;SVTYPE=INS;SUPTYPE=AL;SVLEN=31;STRANDS=+-;STRANDS2=8,11,8,11;RE=19;REF_strand=42,47;Strandbias_pval=0.801814;AF=0.175926	GT:DR:DV	0/0:89:19
chr3	83245245	13053	N	CCTCGTCTTCTTCTTTTTAATATATTTTTTTTTTGTTTTATTTCTTTGTTTTTTGTTTTTTGGGTTTATTCCCTTTTTTGTGATTTTTTATGGAA	.	FAIL_NOTPRECISE	IMPRECISE;SVMETHOD=Snifflesv1.0.12;CHR2=chr3;END=83245272;STD_quant_start=45.571921;STD_quant_stop=49.949975;Kurtosis_quant_start=-1.273961;Kurtosis_quant_stop=-0.951037;SVTYPE=INS;SUPTYPE=AL;SVLEN=74;STRANDS=+-;STRANDS2=13,4,13,4;RE=17;REF_strand=31,31;Strandbias_pval=0.0595993;AF=0.21519	GT:DR:DV	0/0:62:17
chr3	83266329	13054	N	AGGGTCAAGAGTGATATTGATTTTTTTTTTTTAATTTGTTTG	.	PASS	PRECISE;SVMETHOD=Snifflesv1.0.12;CHR2=chr3;END=83266338;STD_quant_start=2.121320;STD_quant_stop=3.565710;Kurtosis_quant_start=-1.489040;Kurtosis_quant_stop=1.565061;SVTYPE=INS;SUPTYPE=AL;SVLEN=31;STRANDS=+-;STRANDS2=17,11,17,11;RE=28;REF_strand=46,43;Strandbias_pval=0.51525;AF=0.239316	GT:DR:DV	0/0:89:28
chr3	83270652	13055	CCCAGGGATCCCTGGGTGGCGCAGTGGTTTGGCGCCTGCCTTTGGCCCAGGGCGCGATCCTGGAGACCCGGGATCGAATCCCACATCAGGCTCCCGGTGCATGGAGCCTGCTTCTCCCTCTGCCTATGTCTCTGCCTCTCTCTCTTTCTCTCTCTGTGACTATCATAAATAAATAAAAATTAAAAAAAATTAAAAAAAAAAAAAGAAAC	N	.	PASS	PRECISE;SVMETHOD=Snifflesv1.0.12;CHR2=chr3;END=83270862;STD_quant_start=1.467599;STD_quant_stop=2.201398;Kurtosis_quant_start=-0.097919;Kurtosis_quant_stop=-1.175439;SVTYPE=DEL;SUPTYPE=AL;SVLEN=-210;STRANDS=+-;STRANDS2=12,15,12,15;RE=27;REF_strand=44,56;Strandbias_pval=1;AF=0.212598	GT:DR:DV	0/0:100:27
chr3	83303077	13056	TTGCAGTTTTATTTTTTTATTTTTATTTTTTTTTTTTTAAATTTTTATTTATTTATGATAGTCACACAGAGAGAGAGAGGGGGGGGGCAGAGACACAGGCAGAGGGAGAAGCAGGCCCCATGCCAGGAGCCTGACGTGGGATTCGATCCCAGGTCTCCAGGATCACGCCCTGGGCCAAAGGCAGGCGCCAAACCGCTGCGCCACCCAGGGATCCCGCAAT	N	.	PASS	PRECISE;SVMETHOD=Snifflesv1.0.12;CHR2=chr3;END=83303297;STD_quant_start=1.834022;STD_quant_stop=1.977142;Kurtosis_quant_start=-1.434711;Kurtosis_quant_stop=-1.710446;SVTYPE=DEL;SUPTYPE=AL;SVLEN=-220;STRANDS=+-;STRANDS2=11,12,11,12;RE=23;REF_strand=41,37;Strandbias_pval=0.813244;AF=0.227723	GT:DR:DV	0/0:78:23
chr3	83317216	13057	N	TTTAATTTTTTTTTGAATTTTTATTTAGTTATGATAGTCACACAGAGAGAGAGAGAGAGAGGTCAGAGAACATGGCAGAGGGAGAAGCGGCTCATGCAGGGACCCGACCGTGGGATTCGATCCCGGGTCTCCAGGGGATCGCGCCCGGGCCAAATGCAGGCGCCAAACCGCTGCGCCACCCAGGGATCCCGAATAGCTGTCTAG	.	PASS	PRECISE;SVMETHOD=Snifflesv1.0.12;CHR2=chr3;END=83317216;STD_quant_start=4.210377;STD_quant_stop=4.199567;Kurtosis_quant_start=1.806032;Kurtosis_quant_stop=0.970414;SVTYPE=INS;SUPTYPE=AL;SVLEN=197;STRANDS=+-;STRANDS2=13,9,13,9;RE=22;REF_strand=37,43;Strandbias_pval=0.340027;AF=0.215686	GT:DR:DV	0/0:80:22
chr3	83318145	13058	TGCTCTAAACTTAACTAGAATAAACTAGAATAAACTTAAACTTAACTAGAATAGTTAAAACTGTGGATTATGGGTTTGAGTATAGCTGTGAAGACTCAGAATAAGAGTTAACTAGAATAGTTAAGTTATAATAAGATTTGAAAAACTCACTAGT	N	.	PASS	PRECISE;SVMETHOD=Snifflesv1.0.12;CHR2=chr3;END=83318297;STD_quant_start=4.929503;STD_quant_stop=3.924283;Kurtosis_quant_start=0.992021;Kurtosis_quant_stop=2.785543;SVTYPE=DEL;SUPTYPE=AL;SVLEN=-152;STRANDS=+-;STRANDS2=9,10,9,10;RE=19;REF_strand=36,45;Strandbias_pval=1;AF=0.19	GT:DR:DV	0/0:81:19
chr3	83342940	13059	N	TAAATGGATGTGTTGGGGATCCCTGGGATGGCGCAGCGGTTTGGCGACTGCTTTGGGCCCAGGGCGCGATCCTAGACAAAGGATCAAGAATGGCCCGGCGGCTCCAGGGTGCATGGAGCCTGCTTCTCCCTCGCCTTGTGCTCTGCCTCTCTGCTTTCTCTCTCTCTGTGGTTATGCTATCATAAATAAAAAAAAATTCATAAAAAAGAAAAAAAAAAAAAAA	.	PASS	PRECISE;SVMETHOD=Snifflesv1.0.12;CHR2=chr3;END=83342944;STD_quant_start=4.725816;STD_quant_stop=7.216878;Kurtosis_quant_start=8.582589;Kurtosis_quant_stop=7.324022;SVTYPE=INS;SUPTYPE=AL;SVLEN=231;STRANDS=+-;STRANDS2=10,14,10,14;RE=24;REF_strand=50,46;Strandbias_pval=0.494162;AF=0.2	GT:DR:DV	0/0:96:24
chr3	83348943	13060	N	TTTTTTTCAGCAGGGAACCCTGGGTGCAGCAGCGGTTTTTAGCACCTGCCTTTGGCCCAGGGCGCGCTCCTGGAGACCCGGGATCGAGTCCCGACGCAGGCTCCCGTGCAGTGGAGCCTGCTGCTCTCCTCGACTATTCTCTGCGCTCCGCTCTCTCGCGGTGGGACTATCATAAATAAATAAAAAAAATTGT	.	PASS	PRECISE;SVMETHOD=Snifflesv1.0.12;CHR2=chr3;END=83348942;STD_quant_start=2.435372;STD_quant_stop=7.256388;Kurtosis_quant_start=7.959457;Kurtosis_quant_stop=4.397388;SVTYPE=INS;SUPTYPE=AL,SR;SVLEN=191;STRANDS=+-;STRANDS2=37,21,37,21;RE=58;REF_strand=64,45;Strandbias_pval=0.61845;AF=0.347305	GT:DR:DV	0/1:109:58
chr3	83371073	13061	N	CAAAAATATCTCTCAAAAAAAAAAATCAAAAAAATAAACACTAAAAAAATAACCCAAAAAAAAAAAA	.	PASS	PRECISE;SVMETHOD=Snifflesv1.0.12;CHR2=chr3;END=83371080;STD_quant_start=2.116951;STD_quant_stop=3.265986;Kurtosis_quant_start=9.683772;Kurtosis_quant_stop=4.594972;SVTYPE=INS;SUPTYPE=AL;SVLEN=60;STRANDS=+-;STRANDS2=25,30,25,30;RE=55;REF_strand=39,51;Strandbias_pval=0.86382;AF=0.37931	GT:DR:DV	0/1:90:55
chr3	83383419	13062	N	GGTAAGCGACAATATGTTTTTTAATTTATTAGTTTTTTTGTTTTAATTGTTTTTTTTTTTAAATTTTTTTTTTTTTATTTTATTTATGATGTCATAACAGAGAGAGAGAGAGAGAGATGGGCAGAGACACAGGCAGAGGGAGAAGCAGGCTCCAGCACCGGGAGCCCAGAACTGGGATTCGATCCGCGGGTGCTCAGGATCACGCCCTGGGCCAAAGGCAGGCGCCGAAACGCTGCGCCACCCAGGGATCCGC	.	PASS	PRECISE;SVMETHOD=Snifflesv1.0.12;CHR2=chr3;END=83383426;STD_quant_start=2.511512;STD_quant_stop=3.668997;Kurtosis_quant_start=3.265300;Kurtosis_quant_stop=5.014452;SVTYPE=INS;SUPTYPE=AL;SVLEN=248;STRANDS=+-;STRANDS2=14,13,14,13;RE=27;REF_strand=41,36;Strandbias_pval=1;AF=0.259615	GT:DR:DV	0/0:77:27
chr3	83391156	13063	GTGGAATTTTTTTTTTTTTTTTAATTTTTATTTATGATAGTCACACACAGAGAGAGAGGGGCAGAGACACAGGCAGAGGGAGAAGCAGGCTCCATGCACCGGGAGCCTGATGTGGGATTCGATTCCGGGTCTCCAGGATCGCGCCCCCGGGCCAAAGGCAGGCGCCAAACCGCTGCGCCACCCAGGGATCCCCATATG	N	.	PASS	PRECISE;SVMETHOD=Snifflesv1.0.12;CHR2=chr3;END=83391352;STD_quant_start=2.270208;STD_quant_stop=1.640825;Kurtosis_quant_start=-2.056079;Kurtosis_quant_stop=-1.698266;SVTYPE=DEL;SUPTYPE=AL;SVLEN=-196;STRANDS=+-;STRANDS2=12,14,12,14;RE=26;REF_strand=43,32;Strandbias_pval=0.366199;AF=0.257426	GT:DR:DV	0/0:75:26
chr3	83458498	13064	N	TTCAGATGTCTTTTTTTTCTTTTTTTTAAGATTTTTTTTTAATTTTAATTTATTTATGACTAGTCACAGAGAGAGAGAGAGAGAGGCAGAGACACAGGCAGAGGGAGAAAGGCAGGCTCTAGCCCCGGGAGCCCGAGTGGGACTTCGATCCGGGTCCTCCAGGATCGCGCCCTGACGGCCAAAGCAGGCGCTATAACCACCTGCGCCACCCAGGGATCCCCCAAT	.	PASS	PRECISE;SVMETHOD=Snifflesv1.0.12;CHR2=chr3;END=83458505;STD_quant_start=1.765686;STD_quant_stop=5.739440;Kurtosis_quant_start=3.431734;Kurtosis_quant_stop=2.785173;SVTYPE=INS;SUPTYPE=AL,SR;SVLEN=221;STRANDS=+-;STRANDS2=22,12,22,12;RE=34;REF_strand=70,48;Strandbias_pval=0.691267;AF=0.223684	GT:DR:DV	0/0:118:34
chr3	83471493	13065	N	<DUP>	.	PASS	PRECISE;SVMETHOD=Snifflesv1.0.12;CHR2=chr3;END=83472355;STD_quant_start=1.101946;STD_quant_stop=1.832251;Kurtosis_quant_start=-0.997199;Kurtosis_quant_stop=-1.939427;SVTYPE=DUP;SUPTYPE=SR;SVLEN=862;STRANDS=-+;STRANDS2=21,18,21,18;RE=29;REF_strand=58,49;Strandbias_pval=1;AF=0.213235	GT:DR:DV	0/0:107:29
chr3	83525549	13066	N	TCCTTAAGTCTCCATTCGCTTTCTTTTTTGTTTTGGTCTTTCTGTCTCTTTTCCTTGCTGTCCTTTTCTTTTTTTTTTGTCCTTCCTTTCTTCCCCCTCTACTTTCCTTCTTTCTACATTTTGCATTATTCTTGTTTCTTCTTTCCTTAGCCTTTATCTCCTTATTATTGTTCGATTCCTGTTCTCTTCTCTACTATGTTCTTTCTTTTCCTTTATATTTTCCCCCCTTCCTTATACGATCATTTCTCTCGCTCCTTATCCCGTTTCCCACTCTTTTCTTTTTTTTTTTTGTGTGGTTTTTTTTTTGTTTTTTTCTATTTTCTTAATTTTTTTTTATTTTTTTTTTTTTTTTTCTTTTTTTTTTATTTTGTATTGTTCCTATCTTGTTCCCATGGTTTTTTGGTGGTTTGTTTTTGTTTATTTTTTT	.	FAIL_NOTPRECISE	IMPRECISE;SVMETHOD=Snifflesv1.0.12;CHR2=chr3;END=83525589;STD_quant_start=11.242775;STD_quant_stop=37.648373;Kurtosis_quant_start=0.486128;Kurtosis_quant_stop=-0.966845;SVTYPE=INS;SUPTYPE=AL;SVLEN=49;STRANDS=+-;STRANDS2=15,4,15,4;RE=19;REF_strand=32,43;Strandbias_pval=0.00897141;AF=0.202128	GT:DR:DV	0/0:75:19
chr3	83530310	13067	N	AAATAAGAAAAGAAAATAGACAGAAGAAAAAAAGCAAAAGAAGAAGAAAGAAGAGAGAAAAAAGAAAGAAGACAAGAGAAGAAAGAACGAATAAATA	.	FAIL_NOTPRECISE	IMPRECISE;SVMETHOD=Snifflesv1.0.12;CHR2=chr3;END=83530315;STD_quant_start=13.921207;STD_quant_stop=23.248656;Kurtosis_quant_start=0.457354;Kurtosis_quant_stop=-1.121999;SVTYPE=INS;SUPTYPE=AL;SVLEN=65;STRANDS=+-;STRANDS2=1,15,1,15;RE=16;REF_strand=31,46;Strandbias_pval=0.00882032;AF=0.172043	GT:DR:DV	0/0:77:16
chr3	83586619	13068	N	AACTTGATGACAAAAAAAAAAACACGAAACAT	.	PASS	PRECISE;SVMETHOD=Snifflesv1.0.12;CHR2=chr3;END=83586618;STD_quant_start=2.435843;STD_quant_stop=4.320494;Kurtosis_quant_start=7.645451;Kurtosis_quant_stop=8.720135;SVTYPE=INS;SUPTYPE=AL;SVLEN=41;STRANDS=+-;STRANDS2=25,36,25,36;RE=61;REF_strand=40,52;Strandbias_pval=0.867524;AF=0.398693	GT:DR:DV	0/1:92:61
chr3	83603905	13069	N	GGCATTTTGAGTTTTGTTTTTTTTTTCTTATTTTTTTTTTTTTTT	.	PASS	PRECISE;SVMETHOD=Snifflesv1.0.12;CHR2=chr3;END=83603910;STD_quant_start=3.188521;STD_quant_stop=4.020779;Kurtosis_quant_start=8.915414;Kurtosis_quant_stop=7.268369;SVTYPE=INS;SUPTYPE=AL;SVLEN=43;STRANDS=+-;STRANDS2=11,13,11,13;RE=24;REF_strand=45,47;Strandbias_pval=0.822281;AF=0.206897	GT:DR:DV	0/0:92:24
chr3	83642062	13070	N	GAGATGGATGAGGGGTAGGGAGGGCTGGAGGGGATGTAGGGAGGGAGGAGGGCGGAGTGATGGAGGATGGAGGGCGGGAGGGAGGGAG	.	FAIL_NOTPRECISE	IMPRECISE;SVMETHOD=Snifflesv1.0.12;CHR2=chr3;END=83642067;STD_quant_start=28.354894;STD_quant_stop=24.273442;Kurtosis_quant_start=0.613094;Kurtosis_quant_stop=0.942038;SVTYPE=INS;SUPTYPE=AL;SVLEN=57;STRANDS=+-;STRANDS2=5,8,5,8;RE=13;REF_strand=51,43;Strandbias_pval=0.377693;AF=0.121495	GT:DR:DV	0/0:94:13
chr3	83664892	13071	AAGACTGAGAAATAGGGGATCCCTGGGTGGCGCAGCGGTTTGGCGCCTGCCTTTGGCCCAGGGCGCGATCCTGGAGACCCAGGATCGAATCCCACATCAGGCTCCCAGTGCATGGAGCCTGCTTCTCCCTCTGCCTGTGTCTCTGCCTCTCTCTCTCTCTCTCTGTGACTATCATAAATAAATTTAAAAAAATAAAAAATAAAAATAAAAAAAAAAATAAAAAAA	N	.	PASS	PRECISE;SVMETHOD=Snifflesv1.0.12;CHR2=chr3;END=83665116;STD_quant_start=2.500000;STD_quant_stop=1.658312;Kurtosis_quant_start=5.809302;Kurtosis_quant_stop=-1.778957;SVTYPE=DEL;SUPTYPE=AL;SVLEN=-224;STRANDS=+-;STRANDS2=11,14,11,14;RE=25;REF_strand=44,45;Strandbias_pval=0.657696;AF=0.219298	GT:DR:DV	0/0:89:25
chr3	83683800	13072	N	TTTCTCATTTTCTTTTCTGTTTTTTTTTTTTTTAATTTGTATTTAATTTAATGAGAGTCACAGAGAGAGAGAAGAGAGAGGCAGAGACATAGGCAGAGGGAGAAGCAATGCTCCGCACCGGAGCCTGATGTGGGATTGATCCCGGGTCTCCAGGATCGCGCCCTTGGCCAAAGGCAGGGCCAACCGCCTGCGCCACCACCCAGGGATCCACT	.	PASS	PRECISE;SVMETHOD=Snifflesv1.0.12;CHR2=chr3;END=83683803;STD_quant_start=2.088932;STD_quant_stop=3.988620;Kurtosis_quant_start=3.962555;Kurtosis_quant_stop=18.533075;SVTYPE=INS;SUPTYPE=AL;SVLEN=211;STRANDS=+-;STRANDS2=26,18,26,18;RE=44;REF_strand=54,58;Strandbias_pval=0.28567;AF=0.282051	GT:DR:DV	0/0:112:44
chr3	83712223	13073	AATTTTATTCTTTAGTGCTCGCTTCGGCAGCACATATACTAAA	N	.	PASS	PRECISE;SVMETHOD=Snifflesv1.0.12;CHR2=chr3;END=83712265;STD_quant_start=0.462910;STD_quant_stop=0.654654;Kurtosis_quant_start=-1.289772;Kurtosis_quant_stop=-1.674733;SVTYPE=DEL;SUPTYPE=AL;SVLEN=-42;STRANDS=+-;STRANDS2=17,12,17,12;RE=29;REF_strand=66,56;Strandbias_pval=0.684115;AF=0.192053	GT:DR:DV	0/0:122:29
chr3	83725202	13074	N	TAGGGATTATATTTCCTTTTTTTTTCTAATTTGATTTATTATGATCGTCATATAGAGAGATGACAGCGAGAGGGGGGGGACCGAGGACATAGGCAGAGGGACAGAAGCAGGATTCCATTGCCCGGGAGCCTGACGTGGGATTCGATCCGGGGGTCTCCAGTACGCGCCATGGGCCAAAGTCAGGCCGCCAAACCGCTGCGCACCAGGGATCCC	.	PASS	PRECISE;SVMETHOD=Snifflesv1.0.12;CHR2=chr3;END=83725217;STD_quant_start=3.027650;STD_quant_stop=4.536886;Kurtosis_quant_start=2.470708;Kurtosis_quant_stop=0.782284;SVTYPE=INS;SUPTYPE=AL;SVLEN=204;STRANDS=+-;STRANDS2=13,12,13,12;RE=25;REF_strand=48,46;Strandbias_pval=1;AF=0.210084	GT:DR:DV	0/0:94:25
chr3	83753820	13075	N	AGACCGGGATCTTCTTTTTTTTTTTTTTTTTAATTTTTTATTTAGTATTATAGCACAGAGAGAGAGCGTGTCAGAGACACAGGCAGCGGGAGCAAGCAGGCTCCATGCACCGGGAGCCAGACGTGGATTCGATCCGGGTCTCCAGGGATCGGCGCCATGTGCCAAAGGTCAGTGCGCCAAACCGCTGGCCACCCAGGGATCCC	.	PASS	PRECISE;SVMETHOD=Snifflesv1.0.12;CHR2=chr3;END=83753827;STD_quant_start=3.376389;STD_quant_stop=4.704608;Kurtosis_quant_start=2.433840;Kurtosis_quant_stop=4.117558;SVTYPE=INS;SUPTYPE=AL;SVLEN=209;STRANDS=+-;STRANDS2=17,13,17,13;RE=30;REF_strand=51,38;Strandbias_pval=1;AF=0.252101	GT:DR:DV	0/0:89:30
chr3	83763706	13076	N	CAAAACAATTAATTTGTTTTTTTTTATTTTTTTTTTTTTTTTTTTTTTATTTTATATTTTATTTTTTTTTTTTTATAATTTTTTTTTATTTTTTTAGTTTTTTATTTTGTTTTTTTAATTGGTGTTCAATTAGATTAGGGGAGAGATACCATGAATC	.	PASS	PRECISE;SVMETHOD=Snifflesv1.0.12;CHR2=chr3;END=83763720;STD_quant_start=2.733804;STD_quant_stop=6.151594;Kurtosis_quant_start=1.294777;Kurtosis_quant_stop=1.611470;SVTYPE=INS;SUPTYPE=AL;SVLEN=138;STRANDS=+-;STRANDS2=20,18,20,18;RE=38;REF_strand=52,36;Strandbias_pval=0.558649;AF=0.301587	GT:DR:DV	0/1:88:38
chr3	83782789	13077	AAAAAAAATAAATAAAATAAAATAAAATAAAATAATATTCT	N	.	PASS	PRECISE;SVMETHOD=Snifflesv1.0.12;CHR2=chr3;END=83782830;STD_quant_start=2.570436;STD_quant_stop=2.964071;Kurtosis_quant_start=-1.935857;Kurtosis_quant_stop=-1.877895;SVTYPE=DEL;SUPTYPE=AL;SVLEN=-41;STRANDS=+-;STRANDS2=28,28,28,28;RE=56;REF_strand=46,52;Strandbias_pval=0.739877;AF=0.363636	GT:DR:DV	0/1:98:56
chr3	83799690	13078	N	CTAAAGTTCATAAAAAAATTAGGACATAATT	.	PASS	PRECISE;SVMETHOD=Snifflesv1.0.12;CHR2=chr3;END=83799691;STD_quant_start=0.000000;STD_quant_stop=0.774597;Kurtosis_quant_start=2.641143;Kurtosis_quant_stop=2.211829;SVTYPE=INS;SUPTYPE=AL;SVLEN=31;STRANDS=+-;STRANDS2=6,8,6,8;RE=14;REF_strand=54,56;Strandbias_pval=0.779442;AF=0.112903	GT:DR:DV	0/0:110:14
chr3	83801560	13079	AGGGGATCCCTGGGTGGCGCAGCGGTTTGGCGCCTGCCTTTGGCCCAGGGCGCGATCCTGGAGACCCGGGATTGAATCCCACATCGGGCTCCCGGTGCATGGAGCCTGCTTCTCCCTCTGCCTGTGTCTCTGCCTCTCTCTCTCTCACTGTGTGCCTATCATAAATAAATAAAAAAAAAATTAAAAAAAAAGTACCCTA	N	.	PASS	PRECISE;SVMETHOD=Snifflesv1.0.12;CHR2=chr3;END=83801759;STD_quant_start=0.447214;STD_quant_stop=1.788854;Kurtosis_quant_start=-0.110726;Kurtosis_quant_stop=-1.107068;SVTYPE=DEL;SUPTYPE=AL;SVLEN=-199;STRANDS=+-;STRANDS2=11,9,11,9;RE=20;REF_strand=52,52;Strandbias_pval=0.808265;AF=0.16129	GT:DR:DV	0/0:104:20
chr3	83803869	13080	N	TCTTTTTTTTTTCAGATTTTATTTATTTATTTGAGAGAGAGAAGCACAGAGGGAGAGGGCGAAGCAGGGACTTCCCTGCTGGGCACAGAGCCCAATGTGGGGGCTCGATCCCTCAGGACCCTGGGACCATGATCTGAGACGAAGGGCTACTCTTTTTTTTTTAGTCTTTATTTTTATTTATTTGTGATAGTCACACAGAGCGAATGAGGCAGAGACACAGGCAGAGGGAGAAGCAGGCTCCATGCACCGGGAGCCCGACGGGTGATTCGAATCCTGCGCGTCTCCAGGGATCGCGCCCTGGCCAAAGGCAGGCGCCAACCGCTGCGGCCACCAAGGGATCCCCGTTAGGATG	.	FAIL_NOTPRECISE	IMPRECISE;SVMETHOD=Snifflesv1.0.12;CHR2=chr3;END=83803871;STD_quant_start=2.903200;STD_quant_stop=11.103410;Kurtosis_quant_start=8.600902;Kurtosis_quant_stop=9.288618;SVTYPE=INS;SUPTYPE=AL;SVLEN=351;STRANDS=+-;STRANDS2=14,14,14,14;RE=28;REF_strand=49,55;Strandbias_pval=0.833364;AF=0.212121	GT:DR:DV	0/0:104:28
chr3	83828511	13081	N	GAAGCATAGGGGACTCCCTGGGTGGCGCGCGGTTTGGCTCCTGCCTTTGGCCCAGGGCGCGATCTGGAGACCCAGGATCGAATCCCACATCGGGGTCTTCCCGTGTTGCATGGAGCCTTGCTTCTTCCCTCTGCCTTGTGTCCTCTTTCCTCTCTCTCTCTCTCTCTCTCTGACTATCATAAATAAATAAATACAATATTTAAAAAAAAAAGTCCTTTTAAAACAAAAAAAATAAAATAAACAAAAAAAAACAAAAAATAAAAACA	.	PASS	PRECISE;SVMETHOD=Snifflesv1.0.12;CHR2=chr3;END=83828511;STD_quant_start=1.475287;STD_quant_stop=8.825098;Kurtosis_quant_start=5.173261;Kurtosis_quant_stop=9.235424;SVTYPE=INS;SUPTYPE=AL;SVLEN=266;STRANDS=+-;STRANDS2=19,15,19,15;RE=34;REF_strand=63,54;Strandbias_pval=0.847907;AF=0.225166	GT:DR:DV	0/0:117:34
chr3	83829209	13082	CAATACAGGGATCCCTGGGTGGCGCAGCGGTTTGGTGCCTGCCTTTGGCTCAGGGCACGATCCTGGAGACCCGGGATCAAATCCCACGTCAGGCTCCCGGTGCATGGAGCCTGCTTCTCCCTCTGCCTGTGTCTCTGCCTCTCTCTCTCTCTCTCTGTGACTATCATAAATAAATAAAAATTTAAAAAAAAAAATGG	N	.	PASS	PRECISE;SVMETHOD=Snifflesv1.0.12;CHR2=chr3;END=83829406;STD_quant_start=1.154701;STD_quant_stop=1.483240;Kurtosis_quant_start=9.957528;Kurtosis_quant_stop=4.487867;SVTYPE=DEL;SUPTYPE=AL,SR;SVLEN=-197;STRANDS=+-;STRANDS2=16,15,16,15;RE=31;REF_strand=58,53;Strandbias_pval=1;AF=0.21831	GT:DR:DV	0/0:111:31
chr3	83852171	13083	N	AAGTTTGCTTTTTTTTAATTTTTTAAAAATGTTTTTTTGTTT	.	PASS	PRECISE;SVMETHOD=Snifflesv1.0.12;CHR2=chr3;END=83852177;STD_quant_start=2.478479;STD_quant_stop=3.982103;Kurtosis_quant_start=0.369698;Kurtosis_quant_stop=0.573873;SVTYPE=INS;SUPTYPE=AL;SVLEN=36;STRANDS=+-;STRANDS2=13,15,13,15;RE=28;REF_strand=39,49;Strandbias_pval=1;AF=0.241379	GT:DR:DV	0/0:88:28
chr3	83880242	13084	AAAAGAGAAAGGAAAAGAAAAGAAAAGAAAAGAAAAAAGAAAAGAAAAAAGAAAGA	N	.	PASS	PRECISE;SVMETHOD=Snifflesv1.0.12;CHR2=chr3;END=83880298;STD_quant_start=4.979960;STD_quant_stop=9.104944;Kurtosis_quant_start=-0.619006;Kurtosis_quant_stop=-0.937154;SVTYPE=DEL;SUPTYPE=AL;SVLEN=-56;STRANDS=+-;STRANDS2=14,3,14,3;RE=17;REF_strand=46,41;Strandbias_pval=0.0314388;AF=0.163462	GT:DR:DV	0/0:87:17
chr3	83887144	13085	N	AAACCATTAAAACCACTAAACATAAACAAACTTAAAACAGGGGTTGTATATCTCCAAAGACTCACATTACATCCTTGAAACAAAAAAAATACAATATTAACCAACTAATACCCGCATTGTAAAACATTTTAAACACCTA	.	FAIL_NOTPRECISE	IMPRECISE;SVMETHOD=Snifflesv1.0.12;CHR2=chr3;END=83887160;STD_quant_start=60.459812;STD_quant_stop=46.363300;Kurtosis_quant_start=-1.920214;Kurtosis_quant_stop=-1.015602;SVTYPE=INS;SUPTYPE=AL;SVLEN=119;STRANDS=+-;STRANDS2=28,9,28,9;RE=37;REF_strand=43,35;Strandbias_pval=0.0409505;AF=0.321739	GT:DR:DV	0/1:78:37
chr3	83902908	13086	AAAAGTAAGCTCTGTTTCTCTTTAGTTTTGTCTCTCCCTTTTTTAATAGCTATACTTTTACATTTAAAAAAGTCCTTCAGATTTAAAAAATCATGTATTTAGGTATGCCTGGGTGGTTAGGTGGTTGAGCATCTGCCTTTGGCTCAGGTCATCCCTGGGTCCTTGGGTCCCCTGATGGAGTCCTACAGTGGGCTCCTCGCAGGGAACCTACTTCTCCCTTTGTCTATGTCTCTGTTTTTTCTCTGTGTCTTTCATAATTAAATAAAAAATAAAATCTTAAACAAAATATGTATTTAATTTAATAGAATTTTTCAGTTTTTAAGCATTATTTGAGTGTCAAATGAG	N	.	PASS	PRECISE;SVMETHOD=Snifflesv1.0.12;CHR2=chr3;END=83903253;STD_quant_start=0.774597;STD_quant_stop=1.211060;Kurtosis_quant_start=1.133839;Kurtosis_quant_stop=3.344040;SVTYPE=DEL;SUPTYPE=AL;SVLEN=-345;STRANDS=+-;STRANDS2=22,9,22,9;RE=31;REF_strand=60,29;Strandbias_pval=0.824161;AF=0.258333	GT:DR:DV	0/0:89:31
chr3	83910413	13087	N	GGTATTTATTTTTGTTTTAATGATTTTTTTTCATTTTTGATTTGAGTTAGATAGTCACAGAGAGAGAGAAGCAGGAGAGAGCAGAGACACAGGCAGAGGGAGAAGCAGCTCCACACGCTCCGGGAGCCCGACGTGGGATTCGATCCCGGTCCTCCAGGATTCGAACGCCCTGGGCCAAAGGCAGGCGCCAAAACCCTGCGGCCACCAGGGAGCCCCCCACCTTAGAAGGTT	.	PASS	PRECISE;SVMETHOD=Snifflesv1.0.12;CHR2=chr3;END=83910414;STD_quant_start=0.877058;STD_quant_stop=4.454902;Kurtosis_quant_start=2.937991;Kurtosis_quant_stop=9.564835;SVTYPE=INS;SUPTYPE=AL;SVLEN=225;STRANDS=+-;STRANDS2=19,8,19,8;RE=27;REF_strand=49,27;Strandbias_pval=0.642475;AF=0.262136	GT:DR:DV	0/0:76:27
chr3	83914144	13088	N	GGAACGAAAAGAACGAAAGAAAAAGAAAAAGAAAAAGAAAGCAAGAATAAAGAAGAAAGATACTGA	.	FAIL_NOTPRECISE	IMPRECISE;SVMETHOD=Snifflesv1.0.12;CHR2=chr3;END=83914159;STD_quant_start=15.316114;STD_quant_stop=19.481829;Kurtosis_quant_start=-2.113786;Kurtosis_quant_stop=-0.944990;SVTYPE=INS;SUPTYPE=AL;SVLEN=59;STRANDS=+-;STRANDS2=29,20,29,20;RE=49;REF_strand=45,47;Strandbias_pval=0.289479;AF=0.347518	GT:DR:DV	0/1:92:49
chr3	83915556	13089	N	CATAGCCTCATGATCTCTTGGAGTCTGGAAATGAAGCCCC	.	FAIL_NOTPRECISE	IMPRECISE;SVMETHOD=Snifflesv1.0.12;CHR2=chr3;END=83915566;STD_quant_start=12.064222;STD_quant_stop=9.405028;Kurtosis_quant_start=-2.222383;Kurtosis_quant_stop=-1.638524;SVTYPE=INS;SUPTYPE=AL;SVLEN=40;STRANDS=+-;STRANDS2=14,8,14,8;RE=22;REF_strand=44,51;Strandbias_pval=0.16233;AF=0.188034	GT:DR:DV	0/0:95:22
chr3	83932235	13090	N	AAAGAAAGTACGAAGAAAGAAAGAAAATAAAGAAAGAAAGAAAGAAAGAAAAAGGAAGCGAGAAACAAGATAAGAAAAAATAAGCTAAAG	.	FAIL_NOTPRECISE	IMPRECISE;SVMETHOD=Snifflesv1.0.12;CHR2=chr3;END=83932234;STD_quant_start=29.750630;STD_quant_stop=46.486557;Kurtosis_quant_start=5.563042;Kurtosis_quant_stop=2.668664;SVTYPE=INS;SUPTYPE=AL;SVLEN=107;STRANDS=+-;STRANDS2=0,11,0,11;RE=11;REF_strand=41,37;Strandbias_pval=0.000705227;AF=0.123596	GT:DR:DV	0/0:78:11
chr3	83956975	13091	N	TTGCTTCAGTTATTTTAGTGTCACAGAGCCCAAAAAATAAATGAGGGCATCGTATATCACTTTTTTGACAAAGAGTTATATTGTGCCGGCAGCAGAGGGCAGCCAATATTGCAGCCTAGTATTCCATGGGACACATTTTAGTAATGGACAATTTGACCTTGAGCCTAGATCAATA	.	FAIL_NOTPRECISE	IMPRECISE;SVMETHOD=Snifflesv1.0.12;CHR2=chr3;END=83956974;STD_quant_start=24.272756;STD_quant_stop=26.979931;Kurtosis_quant_start=-1.375423;Kurtosis_quant_stop=6.477512;SVTYPE=INS;SUPTYPE=AL;SVLEN=182;STRANDS=+-;STRANDS2=10,14,10,14;RE=24;REF_strand=42,54;Strandbias_pval=1;AF=0.2	GT:DR:DV	0/0:96:24
chr3	84013409	13092	N	AAGTGTGTGTGTGTGTGTGTGTTAATAAGTGGAGTGTAGT	.	PASS	PRECISE;SVMETHOD=Snifflesv1.0.12;CHR2=chr3;END=84013414;STD_quant_start=2.336993;STD_quant_stop=3.125577;Kurtosis_quant_start=9.210796;Kurtosis_quant_stop=3.723300;SVTYPE=INS;SUPTYPE=AL;SVLEN=33;STRANDS=+-;STRANDS2=13,14,13,14;RE=27;REF_strand=47,45;Strandbias_pval=0.829429;AF=0.226891	GT:DR:DV	0/0:92:27
chr3	84035793	13093	N	CAAAGTCCAGTGAGGCTCCCTGGGTGGCGCAGCGGTTTGGCGCCTGCCTTTGGCCAAGGGAGCGAGCCTGAAACCCCGGATCGAAGCCGAAGGCAGGCGCCCGTTGCAGTGGAGCCGGCCGTCTCCTCTGCCCTGAGTCTCGGGCTCGCTCTCGCTCTCTCTACTATGTGACGATCAGAATAAATAAAATTAAAAAAAAAAAAAAAAAAAA	.	PASS	PRECISE;SVMETHOD=Snifflesv1.0.12;CHR2=chr3;END=84035798;STD_quant_start=0.707107;STD_quant_stop=7.516648;Kurtosis_quant_start=0.551390;Kurtosis_quant_stop=0.326986;SVTYPE=INS;SUPTYPE=AL;SVLEN=220;STRANDS=+-;STRANDS2=10,10,10,10;RE=20;REF_strand=54,45;Strandbias_pval=0.807425;AF=0.168067	GT:DR:DV	0/0:99:20
chr3	84043149	13094	N	AGAGGGATACCTGGGTGCGCAATGGATTTCGGCCTTCCCTGTGGACCCAGGGCGCGATCGGGAAGACGCGTAGGATCGAATCCATATATCAGGCTCCCTATGCATGAGAGCCTGATTCTCTCTACCTCTCCTTTGTTCGCTTTGCCTCTCTCCTCCTTCTCTGTGGACTATGCATAAGTAAAATAAATAAAAAATTAAAAATATAGATATAAAAATATAAAAAAAGATCT	.	PASS	PRECISE;SVMETHOD=Snifflesv1.0.12;CHR2=chr3;END=84043155;STD_quant_start=3.658499;STD_quant_stop=5.269652;Kurtosis_quant_start=2.729243;Kurtosis_quant_stop=8.085605;SVTYPE=INS;SUPTYPE=AL;SVLEN=224;STRANDS=+-;STRANDS2=13,13,13,13;RE=26;REF_strand=41,41;Strandbias_pval=1;AF=0.240741	GT:DR:DV	0/0:82:26
chr3	84043421	13095	N	ACAAACAAACAGAAAAAAAAAAAAAAAAAAAAAAAAAAAAAAAAAACA	.	PASS	PRECISE;SVMETHOD=Snifflesv1.0.12;CHR2=chr3;END=84043430;STD_quant_start=2.521338;STD_quant_stop=2.645751;Kurtosis_quant_start=4.718518;Kurtosis_quant_stop=4.363048;SVTYPE=INS;SUPTYPE=AL;SVLEN=41;STRANDS=+-;STRANDS2=15,14,15,14;RE=29;REF_strand=41,41;Strandbias_pval=1;AF=0.261261	GT:DR:DV	0/0:82:29
chr3	84060446	13096	N	TGAGCCTACAATACTTTTTTTTTTTTTTTTTTTTTTGATTTTCTTTT	.	PASS	PRECISE;SVMETHOD=Snifflesv1.0.12;CHR2=chr3;END=84060449;STD_quant_start=2.057983;STD_quant_stop=2.869720;Kurtosis_quant_start=4.340953;Kurtosis_quant_stop=5.222408;SVTYPE=INS;SUPTYPE=AL;SVLEN=43;STRANDS=+-;STRANDS2=15,20,15,20;RE=35;REF_strand=38,46;Strandbias_pval=0.842208;AF=0.294118	GT:DR:DV	0/0:84:35
chr3	84065651	13097	N	CAGGATCCCGGGGTGGCCCAGTGGTTGCGCCCTTTGCCTTTGGCCAGGGCGCGCTCCCTGGAGACCCTCGGCTTCGAATTCCCGCGTGGGCTCCCGGTGCATGGAGCCTGCTTTCCCTCTGCCTGGTTCTCTGCCTCTCTCTCTCTCTCTGTGTGACTATCTCATTAACTAAAAAAAAAAAAAAAAAATAAATAAATCAACAAAAAAATAATAAAATAAAATAGACGAGTCT	.	PASS	PRECISE;SVMETHOD=Snifflesv1.0.12;CHR2=chr3;END=84065653;STD_quant_start=1.945691;STD_quant_stop=7.186296;Kurtosis_quant_start=9.233607;Kurtosis_quant_stop=1.162576;SVTYPE=INS;SUPTYPE=AL;SVLEN=229;STRANDS=+-;STRANDS2=10,18,10,18;RE=28;REF_strand=36,48;Strandbias_pval=0.657891;AF=0.25	GT:DR:DV	0/0:84:28
chr3	84070583	13098	N	AGCAGATATTACCGTGATAGTTTGCATGGGCTAATGTGTCAAACAATGTAATAGTACCTGATATCCTG	.	PASS	PRECISE;SVMETHOD=Snifflesv1.0.12;CHR2=chr3;END=84070591;STD_quant_start=3.176619;STD_quant_stop=6.374666;Kurtosis_quant_start=-0.730133;Kurtosis_quant_stop=-0.471901;SVTYPE=INS;SUPTYPE=AL;SVLEN=62;STRANDS=+-;STRANDS2=12,11,12,11;RE=23;REF_strand=40,45;Strandbias_pval=0.814564;AF=0.212963	GT:DR:DV	0/0:85:23
chr3	84083096	13099	ATTTTTTAACAAAAATATAAATTTCTATGTCTAGACTGATCTCAAGACCTTCAGTGTAGATGGGGGAAATAAGTAAATTTCTTGAAGTAG	N	.	PASS	PRECISE;SVMETHOD=Snifflesv1.0.12;CHR2=chr3;END=84083186;STD_quant_start=5.567764;STD_quant_stop=5.621388;Kurtosis_quant_start=-1.437338;Kurtosis_quant_stop=-1.557171;SVTYPE=DEL;SUPTYPE=AL;SVLEN=-90;STRANDS=+-;STRANDS2=10,11,10,11;RE=21;REF_strand=45,44;Strandbias_pval=1;AF=0.190909	GT:DR:DV	0/0:89:21
chr3	84099512	13100	N	AAATCTGTAGTTCTTTTTTTTTTTTTTTTTTATTTTTTTTAAAATATTTTTATTTATTTATTCATGAGAGACACACAGACAAGCAGAGACATCAGGCCCAGAGGGAGGGAGAGAACGAGTGAAGAAGAAGCAGGGCTCCCATGCATCTCGGGAGCCCGACGTTCGGATTGATCCCCCAGCGTCCCAGGATCGCGCCCTGCGGCCAAAGGAGGCGCGGCCCAAACCGCCCTGCCCGCCACCCAGGGATCCC	.	PASS	PRECISE;SVMETHOD=Snifflesv1.0.12;CHR2=chr3;END=84099520;STD_quant_start=1.414214;STD_quant_stop=3.778595;Kurtosis_quant_start=9.285111;Kurtosis_quant_stop=10.759258;SVTYPE=INS;SUPTYPE=AL;SVLEN=216;STRANDS=+-;STRANDS2=12,25,12,25;RE=37;REF_strand=55,58;Strandbias_pval=0.0907899;AF=0.246667	GT:DR:DV	0/0:113:37
chr3	84105593	13101	N	GGGATCCTGGGTGGCCCGCAGCCGGTTTGGCGCCTGCCTTGGCTCAGGGCGGATCCTGTAAGACCCGCGGATCGAATCCCACCTCGGATCTGGTGCATTGGAGCGCTTCTCCCTCTGCTAGTCTCCGCCTCTCTCTCTCTGTGTGGTGGACTATCATAAATAAATTAAAAAAAAATAAAAACTTATAAAAAA	.	PASS	PRECISE;SVMETHOD=Snifflesv1.0.12;CHR2=chr3;END=84105598;STD_quant_start=1.169795;STD_quant_stop=4.524786;Kurtosis_quant_start=12.231146;Kurtosis_quant_stop=9.056328;SVTYPE=INS;SUPTYPE=AL;SVLEN=192;STRANDS=+-;STRANDS2=13,25,13,25;RE=38;REF_strand=42,50;Strandbias_pval=0.24835;AF=0.292308	GT:DR:DV	0/0:92:38
chr3	84115415	13102	N	GACAAGTCTTATTTTTTTTTTTTTTTTTTTAAATTTTTTTTTAATTTTTTATTTATTATGATAAGTCACCCAGAGGAGAGATGCAGAGAGGCAGCGACAACGGCAGAGGGAGAAGCAGGCTCCATGCACCGGGAGCCTGACGTGGGATTCGATTCCCGGCGTCTCCAGGATCGCGCCCTGGGCCCAAGGCAGGCGCCAAACACCGCTGCCCACCCCAGGGATCCCTC	.	PASS	PRECISE;SVMETHOD=Snifflesv1.0.12;CHR2=chr3;END=84115423;STD_quant_start=1.980676;STD_quant_stop=5.061164;Kurtosis_quant_start=7.367632;Kurtosis_quant_stop=3.680060;SVTYPE=INS;SUPTYPE=AL;SVLEN=224;STRANDS=+-;STRANDS2=16,11,16,11;RE=27;REF_strand=37,49;Strandbias_pval=0.185268;AF=0.238938	GT:DR:DV	0/0:86:27
chr3	84133617	13103	TGATTCTTTTTTTTTTTTTTTTAATTTATTTTTTATTGGTGTTCAATTTACTAACATACAGAATAACCCCCAGTGCCCGTCACCCATTCACTCCCACCCCCCGCCCTCCTCCCCTTCCACCACCCCTAGTTCATTTCCCAGAGTTAGCAGTCTTTACGTTCTGTCTCCCTTTCTGATATTTCCCACACATTTCTTCCCCCTTCCCTTATATTCCCTTTCACTATTATTTATATTCCCCAAATGAATGAGAACACATAATGTTTGTCCTTCTCTGACTGGCTTACTTCACTCAGCATAATACCCTCCAGTTCCATCCACGTTGAAGCAAATGGTGGGTATTTGTCATTTCTAATAGCTGAGTAATATTCCATTGTATACATAAACCACATCTTCTTTATCCATTCATCTTTCGTTGGACACCGAGGCTCCTTCCACAGTTTGGCTATCGTGGCCATTGCTGCTAGAAACATCGGGGTGCAGGTGTCCCGGCGTTTCATTGCATTTGTCTCTTTGGGGTAAATCCCCAACAGTGCAATTGCTGGGTCGTAGGGCAGGTCTATTTTTAACTGTTTGAGGAACCTCCACACAGTTTTCCAGAGTGGCTGCACCAGTTCACATTCCCACCAACAGTGTAAGAGGGTTCCCTTTTCTCCGCATCCTCTCCAACATTGGTTGTTTCCTGCCTTGTTAATTTTCCCCATTCTCACTGGTGTGAGGTGGTATCTCATTGTGGTTTTGATTTGTATTTCCCTGATGGCAAGTGATGCAGAGCATTTTCTCATGTGCATGTTGGCCATGTCTATGTCTTCCTCTGTGAGATTTCTGTTCATGTCTTTTGCCCATTTCATGATTGGATTGTTTGTTTCTTTGGTGTTGAGTTTAAGAAGTTCTTTATAGATCTTGGAAACTAGCCCTTTATCTGATATGTCATTTGCAAATATCTTCTCCCATTCTGTAGGTTGTCTTTGAGTTTTGTTGACTGTATCCTTTGCTGTGCAAAAGCTTCTTATCTTGATGAAGTCCCAATAGTTCATTTTTGCTTTTGTTTCTTTTGCCTTCATGGATGTATCTTGCAAGAAGTTACTATGGCCGAGTTCAAAAAGGGTGTTGCCTGTGTTCTTCTCTAGGATTTTGATGGAATCTTGTCTCACATTTAGATCTTTCATCCATTTTGAGTTTATCTTTGTGTATGGTGAAAGAGAGTGGTCTAGTTTCATTCCTCTGCATGTGGATGTTCAATTTTCCCAGCACCATTTATTGAAGAGACTGTCTTTCTTCCAATGGATAGTCTTTCCTCCTTTATCGAATATTAGTTGCCCATAAAGTTCAGGGTCTACTTCTGGATTCTCTATTCTGTTCCACTGATCTATGTGTCTGTTTTTGTGCCAGTACCACACTGTCTTGATGACCACAGCTTTGTAGTACAACCTGAAATCTGGCATTGTGATGCCCCCAGATATGGTTTTCTTTTTTAAAATTCCCCTGGCTATTCGGGGTCTTTTCTGATTCCACACAAATCTTAAAATAATTTGTTCTAACTCTCTGAAGAAAGTCCATGGTATTTTGATAGGGATTGCATTAAACGTGTATATTGCCCTGGGTAACATTGACATTTTCACTATATTAATTCTGCCAATCCATGAGCATGGAATATTTTTCCATCTCTTTGTGTCTTCCTCAATTTCTTTCAGAAGTGTTCTATAGTTTTGAGGGTATAGATCCTTTACATCTTTGGTGAGGTTTATTCCTAGGTATCTTATGCTTTTGGGTGCAATTGTAAATGGGATTGACTCCTTAATTTCTCTTTCTTCAGTCTCATTGTTAGTGTATAGAAATGCCACTGACTTCTGGGCATTGATTTTGTATCCTGCCACGCTACCGAATTGCTGTAGGAGTTCTAGCAATCTTGGGGTGGAGACTTTTGGGTTTTCTATGTAGAGTATCATGTCATCGGCGAAGAGGGAGAGTTTGACTTCTTCTTTGCCAATTTGAATGCCTTTAATGTCTTTTTGTTGTCTGATTGCTGAGGCTAGGACTTCCAGTACTATGTTGAACAGCAGTGGTGAGAGTGGACATCCCTGTCTTGTTCCTGATCTTAGGGGAAAGGCTCCCAGTGCTTCCCCATTGAGAATGATATTTGCTGTGGGCTTTTCATAGATGGCTTTTAAGATGTCAAGGAATGTTCCCTCTATCCCTACACTCTGAAGAGTTTTGATCAGGAATGGATGCTGTATTTTGTCAAATGCTTTCTCTGCATCCAATGAGAGGATCATATGGTTCTTGGTTTTTCTCTTGCTGATATGATGAATCACATTGATTGTTTTATGGGTGTTGAACCAGCCTTGTGTCCCAGGGATAAATCCTACTTGGTCATGGTGAATAATTTTTTTAATGTACTGTTGTATCCTATTGGCCAGTATCTTGTTGAGAATTTTTGCATCCATGTTCATCAGGGATATTGGTCTGTAATTCTCCTTTTTGGTGGGGTCTTTGTCTGGTTTTGGAATTAAGGTGATGCTGGCCTCATAGAACGAATTTGGAAGTACTCCATCTCTTTCTATCTTTCCAAACAGCTTTAGGAGAATAGGTATGGTTTCTTCTTTAAACATTTGATAAAATTCCCCTGGGAAGCCATCTGGCCCTGGACTCTTGTGTCTTGGGAGGTTTTTGATGACTGCTTCAATTTCCTCCCTGGTTATTGGCCTGTTCAGGTTTTCTATTTCTTCCTGTTCCAGTTTTGGTAGTTTGTGGCTTTCCAGGAATGCGTCCATTTCTTCTAGATTGCCTAATTTATTGGCGTATAGCTGTTCATAATATGTTTTTAAAATCGTTTGTATTTCCTTGATGTTGGTAGTGATCTCTCTTTTCTCATTCATAATTTTATTAATTTGAGTCTTCTCTCTCTTCTTTTTAATAAGGCTGGCTAATGGTTTATCTATCTTATTAATTCTTTCAAAGAACCAACTCCTGGTTTTGTTGATCTGTTCCACAGTTCTTCTGGTCTCAATTTCGTTGAGTTCTGCTCGAATCTTTATTAACTCCCTTCTTCTCTTGGGTGTAGGATCTATTTGCTGTTTTTTCTCTAGCTCCTTTATGTGTAAGGTTAGCTTCTGTATTTGAGTTCTTTCCAGTTTTTGAATGGATGCTTGTATTGCGATGTATTTCCCCCTTAGGACTGCTTTTGCTGCATCCCAAAGATTTTGAACGGTTGTATCTTCATTCTCATTAGTTTCCATGAATCTTTTTAATTCTTCCTTAATTTCCTGGTTGACCCTTTTATCTTTTAGCAGGATGGTCCTTAACCTCCACGTGTTTGAGGTCCTTCCAAACTTCTTGTTGTGATTTAGTTCTAATTTCAAGGCATTATGGTCTGAGAATATGCAGGGGACGATCCCAATCTTTTGGTATCGGTTCAGACCCGATTTGTGACCCAATATGTGGTCTATTCTGGAGAAAGTTCCATGTGCGCTTGAGAAGAATGTGTATTCAGTTGAGTTTGGATGTAAAGTTCTGTAGATATCTGTGAAATCCATCTGGTCCAGTGTATCATTTAAAGCTCTCGTTTCTTTGGAGATGTTGTGCTTAGAAGACCTATTGAGTATAGAAAGAGCTAGATTGAAGTCACCAAGTATAAGTGTATTATTATCTAAGTATTTCTTCACTTTGGTTAATAATTGATTGATATATTTGGCAGCTCCCACATTCGGGGCATATATATTGAGGATTGTTAAGTCCTCTTGTTGAATAGATCCTTTAAGTATGATATAGTGTCCCTCTTCATCTCTCACTACAGTCTTTGGGGTAAATTTTAGTTTATCTGATATAAGGATGGCTACCCCTGCTTTCTTTTGAGGACCATTCGAATGGTAAATGGTTCTCCAACCTTTTATTTTCAGGCTGTAGGTGTCCTTCTGTCTAAAATGAGTCTCTTGTAGACAGCAGATAGATGGGTCCTGCTTTTTTATCCAGTCTGAAACCCTGCGCCTTTTGATGGGGTCATTAAGCCCGTTCACATTCAGAGTTACTATTGAGAGATATGAGTTTAGTGTCATCATGATATCTATTCAGTCCTTGTATTTGTGGACTGTTCCACTGAACTTCTTCTTAAAGGGGAATTTTAAGAGTCCCCCTTAAAATTTCTTGCAGAGCTGGTTTGGAGGTCACATATTCTTTTAGTTGCTGCCTGTCTTGGAAGCTCTTTATCTCTCCTTCCATTTTGAATGAGAGCCTTGCTGGATAAAGTATTCTTGGTTGCATGTTCTTCTCATTTAGGACCCTGAATATATCCTGCCAGCCCTTTCTGGCCTGCCAGGTCTCTGTGGAGAGGTCTGCTGTTACCCTAATACTCCTCCCCATAAAAGTCAGGGATTTCTTGTCTCTTGCTGCTTTAAGGATCTTCTCTTTTTCTTTGGAATTTGCAAGCTTCACTATTAAATGTCGAGGTGTTGAACGGTTTTTATTGATTTTAGGGGGGGATCTCTCTATTTCCTGGATCTGAATGCCTGTTTCCCTTCCCAGATTAGGAAAGTTTTCAGCTAGAATTTGTTCAAATACATATTCTGGCCCTCTGTCCTTTTCGGCGCCCTCAGGAACCCCAATTAAACGTAGGTTTTTCTTTCTCAGGCTGTCGTTTATTTCCCTTAATCTATCCTCATGGTCTTTTAATTGTTTGTCTCTTTTTTCCTCAGTTTCCCTCTTTGCTATCAACTTGTCTTCTAGGTCACTCACTCGTTCTTCCACCTCGTTAACCCTCGTCGTTAGGACTTCTAGTTTGGATTGCATCTCATTCAATTGATTTTTAATTTCTGCCTGATTAGCTCTAAATTCTGCAGTCATGAAGTCTCTTGAGTCCTTTATACTTTTTTCTAGAGCCACCAGTAGCTTTATAATAGTGCTTCTGAATTGGCTTTCTGACATTGAATTGTAATCCAGATTTTGTAACTCTGTGGGAGAGAGGACTGTTTCTGGTTCTTTCTTTTGAGGTGAGGTTTTCCTTCTAGTCATTTTGCTCAGTGCAGAGTGGCCAAAAGCAAGTTGTATTGGGAAAAAGAGAAAAAGAGAGGAGAGAAAGAAGGAAAGAAAAGAGAAAGAGAAAAAAAAGGGAAGAAAAAAAGAGGAAAAAAAAAAGAAGAAAAAGAGAAAGAAAAAGAAAGGAGAAAAAAGGGGGTGGGGGAAGGAAACAAATCAAAAAGCAAAACAAAACAAAACAAAACAAAAAAAAAAAAAAAAAAAAAAAAGAACCACGGGGGAGTATCTTCTGATTCTGTGTACTTTAAGTCCCTTGGCTTCTCCTGGAAGTTGTCCGTCTAGCTGGTCTTCTGGGGGAGGGGCCTGCTGTGCTGATTTTCAGGTGTGAGCAGTTGGGGGAGCTGCTGTGCCCCCTCCCTGCCTGGTGCAGGGCTCAGTGGGGGTTGTTTACCCCGTGAGGCCGCAGGAGGAACAGCCCCAGTGGCGGGGCAGCTCTGGAAACCTGGATTCAGCTCCGGCAGGAACTCCGTCTGCAGGGCCTGGAGGCTCCGGGGCGGGGCCGCTGATCTGCTCAGCTGGGGCAGGAGCGTCCTCGCTGTCCTGGGCCCTCCCGGCCTCTGCCTGTCCCGGGGGAGGCGGGATCCTGGGCTGTGTCCCGGCGCCCTGTGCTCCGGAGCCTGCGCTGGTGGATTCGCGCTCCCGGGGGCCGTGCAACCCCCTCCGCGGAGCCGCCGCCCAAGCCCCCCGGAGCTGCTCCTGGAACCGCGCAGCCCCCTCCGCACGGAGCCTCTTCCTCTGCCCGAGCCCCTCCGAGCTGCTCCCGTCCCGCAGCCCCCTCCGCGGAGCCGCCGCCCGAGCCCCCCGAGCTGCTCCGGGTCCCGCCGGGTCCCGCCGTGCGCGCTGCAGCCCTTAGGGAGCTCGGCGCACTCTCCTGGGCGCGCAGTTGCTGTTACTGTCCCCGGGAGCCCGAGGGCATCCCCGCCCTCCTGGGTCCTGCTCCACCTCCCCGCGAGCCCCTTTCCCCCGGGAAGGTCGGTGCAGCTCCTGCTCCTCCGGGACGGGGCTCTCCTGTCCTGGGGACACTCGCCCCGGCCTCAGCCCTGCTCCTCGCGGGCCCCTCCCCCTTGGAGGCCTTTGTTTCTTTACTTCTTTTTCCCCGTCTTCCTACCTTGATAGAAGCGCGAACTCTTCTCACTGTAGCATTCCAGGTGTTCTCTCTTTAATTCTCAGGCCGAATTCATAGATATTCAGGATGATTGGAAGGTTTTCTAGGTAATTTGGTGGAGACAGGTGATTTGGGGACCCTACTCTTCAGCCATCTTGCTCCTCCCCTCCTCCCCAG	N	.	PASS	PRECISE;SVMETHOD=Snifflesv1.0.12;CHR2=chr3;END=84139913;STD_quant_start=0.632456;STD_quant_stop=0.683130;Kurtosis_quant_start=2.065333;Kurtosis_quant_stop=-0.049806;SVTYPE=DEL;SUPTYPE=AL,SR;SVLEN=-6296;STRANDS=+-;STRANDS2=14,16,14,16;RE=30;REF_strand=56,58;Strandbias_pval=0.84003;AF=0.208333	GT:DR:DV	0/0:114:30
chr3	84158817	13104	N	GACAGCGCAATACAGAGAGGAACCGGGGGAATAGGGAACGCGAATACCCAGGTGCCGCGGTAGCCCAAAATAGGGCCAC	.	FAIL_NOTPRECISE	IMPRECISE;SVMETHOD=Snifflesv1.0.12;CHR2=chr3;END=84158817;STD_quant_start=11.736695;STD_quant_stop=11.022704;Kurtosis_quant_start=-0.947871;Kurtosis_quant_stop=11.388589;SVTYPE=INS;SUPTYPE=AL;SVLEN=80;STRANDS=+-;STRANDS2=14,19,14,19;RE=33;REF_strand=44,56;Strandbias_pval=1;AF=0.24812	GT:DR:DV	0/0:100:33
chr3	84169637	13105	N	CAGCACCAATTGTTTTTTATTGATTTTTTTTTTTTTTTTTTTTTTTAATTGTTTAAAAGATTTTAATGTTATTTAGTCATGTGATAGTCACAGAGAGAGGGAGAAGAAGGCAGAGACAGCAGGGCAGAGGGAGAAGCAGGCTCCATGCAAAAACACGGAAGCCCGACGTGAGATGCGATCCTGGTCCTCCAGGAGCGCGCGCGCTGGGCCAAGAGCAGCGCCGAAACGCTGCGCCACCCAGGAGCC	.	PASS	PRECISE;SVMETHOD=Snifflesv1.0.12;CHR2=chr3;END=84169648;STD_quant_start=1.425950;STD_quant_stop=6.547264;Kurtosis_quant_start=7.839892;Kurtosis_quant_stop=2.315067;SVTYPE=INS;SUPTYPE=AL;SVLEN=231;STRANDS=+-;STRANDS2=27,34,27,34;RE=61;REF_strand=40,58;Strandbias_pval=0.741818;AF=0.383648	GT:DR:DV	0/1:98:61
chr3	84197242	13106	N	TTCGTCTTCTTCTTCTTCCTTCTTTTCTTCT	.	PASS	PRECISE;SVMETHOD=Snifflesv1.0.12;CHR2=chr3;END=84197257;STD_quant_start=4.221159;STD_quant_stop=7.064637;Kurtosis_quant_start=3.000442;Kurtosis_quant_stop=0.122677;SVTYPE=INS;SUPTYPE=AL;SVLEN=33;STRANDS=+-;STRANDS2=13,9,13,9;RE=22;REF_strand=39,36;Strandbias_pval=0.631396;AF=0.226804	GT:DR:DV	0/0:75:22
chr3	84199825	13107	N	AGAAGAAAGAAGAAGAAGAAGAAGCAGAAGAAGAAGAGAAGAAGAAAGGAGAGAAGAAAAGAAAAGAAGCAAGAGAAAGAACGAAAGATAAATAAAGTTACAGAAAAAGAAAAGACAGAACGAAAGAAAACGAAAGAAAGAAAAGAACGAAAAAGCA	.	FAIL_NOTPRECISE	IMPRECISE;SVMETHOD=Snifflesv1.0.12;CHR2=chr3;END=84199874;STD_quant_start=59.092301;STD_quant_stop=79.866764;Kurtosis_quant_start=-1.278121;Kurtosis_quant_stop=-1.896147;SVTYPE=INS;SUPTYPE=AL;SVLEN=108;STRANDS=+-;STRANDS2=3,13,3,13;RE=15;REF_strand=37,45;Strandbias_pval=0.0566927;AF=0.154639	GT:DR:DV	0/0:82:15
chr3	84217066	13108	TTTCGTTTTATTTTTATTTATTTATTTATTTATTTATTTATTTATTTATTTATTTATTTTTT	N	.	PASS	PRECISE;SVMETHOD=Snifflesv1.0.12;CHR2=chr3;END=84217130;STD_quant_start=2.382975;STD_quant_stop=1.267731;Kurtosis_quant_start=-1.692701;Kurtosis_quant_stop=-1.724729;SVTYPE=DEL;SUPTYPE=AL;SVLEN=-64;STRANDS=+-;STRANDS2=25,31,25,31;RE=56;REF_strand=47,57;Strandbias_pval=1;AF=0.35	GT:DR:DV	0/1:104:56
chr3	84233028	13109	N	AAAAAACAGAACAAACGGAAAAAAAAAAAAAAAAAAAAAAAAAAAAA	.	PASS	PRECISE;SVMETHOD=Snifflesv1.0.12;CHR2=chr3;END=84233037;STD_quant_start=2.410913;STD_quant_stop=3.699662;Kurtosis_quant_start=4.191103;Kurtosis_quant_stop=5.145338;SVTYPE=INS;SUPTYPE=AL;SVLEN=38;STRANDS=+-;STRANDS2=19,14,19,14;RE=33;REF_strand=51,46;Strandbias_pval=0.688396;AF=0.253846	GT:DR:DV	0/0:97:33
chr3	84275908	13110	N	TTCATTTTTTTAAACCAGATTTTGACCCTCCTGACAAACTGGTTCTTTTCATAATATCCCCC	.	PASS	PRECISE;SVMETHOD=Snifflesv1.0.12;CHR2=chr3;END=84275907;STD_quant_start=6.087898;STD_quant_stop=7.424621;Kurtosis_quant_start=0.428845;Kurtosis_quant_stop=-0.155390;SVTYPE=INS;SUPTYPE=AL;SVLEN=67;STRANDS=+-;STRANDS2=17,15,17,15;RE=32;REF_strand=44,47;Strandbias_pval=0.684826;AF=0.260163	GT:DR:DV	0/0:91:32
chr3	84289686	13111	N	AAGAAGAAGAAAAAGAAAAAAGAAAGAAAGAAAGAAGAAAGAAAGAAGAAAGAAAGAAAGAAAGAAAGAAAGAC	.	FAIL_NOTPRECISE	IMPRECISE;SVMETHOD=Snifflesv1.0.12;CHR2=chr3;END=84289704;STD_quant_start=31.093408;STD_quant_stop=32.265565;Kurtosis_quant_start=-2.177100;Kurtosis_quant_stop=-1.980012;SVTYPE=INS;SUPTYPE=AL;SVLEN=57;STRANDS=+-;STRANDS2=16,15,16,15;RE=30;REF_strand=45,49;Strandbias_pval=0.836339;AF=0.241935	GT:DR:DV	0/0:94:30
chr3	84329443	13112	N	AATTCAAAAAATGTCTTTTTTTTTTTTTTTTGTTTAAAGATTTTATTTTTTTAGATTCTGAATAGTACAGAGAGAGAGAGAGAGAAGAGGCAGAGACACAGGGCAGGAGGAGAAAGCAGGCTCCATGCACCGGAGCCCGACGGGGGATCCGATCCCGGGGGTCCTCCAGGATCGCCCCTGGGCCAAAGGCAGGCCGCCAAACCGCTGCGCCAACCCAGGGAGCCC	.	PASS	PRECISE;SVMETHOD=Snifflesv1.0.12;CHR2=chr3;END=84329458;STD_quant_start=3.940345;STD_quant_stop=4.740642;Kurtosis_quant_start=7.281126;Kurtosis_quant_stop=12.890921;SVTYPE=INS;SUPTYPE=AL;SVLEN=220;STRANDS=+-;STRANDS2=20,18,20,18;RE=38;REF_strand=64,57;Strandbias_pval=1;AF=0.238994	GT:DR:DV	0/0:121:38
chr3	84336516	13113	TATTGTTTTTTTTTTTTTTTTTTTTTCTTTTAATTTAATATTTTTTTTTTTAATATTTTTTTTTTAAAGATTTTATTTATTTATTCATGACAGTCACAGAGAGAGAGTAGAGGCAGAGACACAGGCAGAGGAGAAGCAGGCTCCATGCACCGGGAGCCCGACGTGGGATTCGATCCCGGGCCTCCAGGATCGCGCCCTGGGCCAAAGGCAGGCGCCAAACCGCTGCGCCACCCAGGGATCCC	N	.	PASS	PRECISE;SVMETHOD=Snifflesv1.0.12;CHR2=chr3;END=84336753;STD_quant_start=3.447079;STD_quant_stop=2.722456;Kurtosis_quant_start=-1.955550;Kurtosis_quant_stop=-1.732874;SVTYPE=DEL;SUPTYPE=AL;SVLEN=-237;STRANDS=+-;STRANDS2=16,18,16,18;RE=34;REF_strand=50,46;Strandbias_pval=0.691403;AF=0.261538	GT:DR:DV	0/0:96:34
chr3	84375112	13114	N	ATTACTATCCCTATACCAATCTCACTTTTTTGTAGTCA	.	PASS	PRECISE;SVMETHOD=Snifflesv1.0.12;CHR2=chr3;END=84375122;STD_quant_start=6.310165;STD_quant_stop=5.559594;Kurtosis_quant_start=7.894480;Kurtosis_quant_stop=0.416145;SVTYPE=INS;SUPTYPE=AL;SVLEN=33;STRANDS=+-;STRANDS2=13,9,13,9;RE=22;REF_strand=44,35;Strandbias_pval=0.812783;AF=0.217822	GT:DR:DV	0/0:79:22
chr3	84376423	13115	N	AGATCAGAGAGAAGGGACAGAAGAAGACGAGAGAACAGAGAAAGAAAGAAGAAGAAGAAGAAGAAGGCACGAAGAAGAAGAAAGAAAGAAAGAAGAAGTAATACGAAGAAAGGCAAGAAGAGAAGGAAGACGGTAAGAAGT	.	FAIL_NOTPRECISE	IMPRECISE;SVMETHOD=Snifflesv1.0.12;CHR2=chr3;END=84376422;STD_quant_start=20.258332;STD_quant_stop=48.245898;Kurtosis_quant_start=0.469371;Kurtosis_quant_stop=1.330439;SVTYPE=INS;SUPTYPE=AL;SVLEN=146;STRANDS=+-;STRANDS2=12,19,12,19;RE=31;REF_strand=37,44;Strandbias_pval=0.531381;AF=0.276786	GT:DR:DV	0/0:81:31
chr3	84423783	13116	N	TTTCTTCCGTTCTCTTTCCCTTTCTTTCATCTTCTTTTCCTTACTTTATTTCGCTTTCTTGCGCGTTGCTTTCTTCTGTTCGGTTC	.	FAIL_NOTPRECISE	IMPRECISE;SVMETHOD=Snifflesv1.0.12;CHR2=chr3;END=84423782;STD_quant_start=18.127327;STD_quant_stop=44.562316;Kurtosis_quant_start=1.329689;Kurtosis_quant_stop=0.115337;SVTYPE=INS;SUPTYPE=AL;SVLEN=108;STRANDS=+-;STRANDS2=18,2,18,2;RE=20;REF_strand=34,48;Strandbias_pval=9.83777e-05;AF=0.196078	GT:DR:DV	0/0:82:20
chr3	84470696	13117	N	ATACTCCCTTTTTTATTTTTTTTTATAAATTTTTTTAATTTTTATCTTCTTTATGCTAGTCACACGAGAGATGAGAGCGATGAGAGAGGCAGCAGGCACAGGACAGAGAGAGAAGCAGGCTCAGCACCTGGGGGAGCCCGACATCGGTATTCGATCCCGGGTCTCCAGGATCACGCCCTGGGCCAAAAGGCAGGCCGCCAAACCGCTGCGCCCCCAATGGCCCC	.	PASS	PRECISE;SVMETHOD=Snifflesv1.0.12;CHR2=chr3;END=84470697;STD_quant_start=1.087115;STD_quant_stop=5.099020;Kurtosis_quant_start=6.630672;Kurtosis_quant_stop=3.162060;SVTYPE=INS;SUPTYPE=AL;SVLEN=223;STRANDS=+-;STRANDS2=8,15,8,15;RE=23;REF_strand=43,44;Strandbias_pval=0.245754;AF=0.209091	GT:DR:DV	0/0:87:23
chr3	84472325	13118	N	TTTTGCTTTTCTTTTTTTTTTTTTTTTTTTTTTTTTTTTTTTTTTTTTTTTTTTTTTTTTTTTTTTTTCGTTCTTTTCTTTTCTTTTTTCTTTTGCTTTTCTTTTCTTTTTCTTTTCTTTTTGCTCTTCTGTTTTTCTTTTCT	.	PASS	PRECISE;SVMETHOD=Snifflesv1.0.12;CHR2=chr3;END=84472327;STD_quant_start=4.549725;STD_quant_stop=6.848357;Kurtosis_quant_start=2.003975;Kurtosis_quant_stop=1.799372;SVTYPE=INS;SUPTYPE=AL;SVLEN=83;STRANDS=+-;STRANDS2=7,12,7,12;RE=18;REF_strand=47,43;Strandbias_pval=0.313124;AF=0.166667	GT:DR:DV	0/0:90:18
chr3	84482039	13119	N	CAAAACGGCAGTTTTTTTTTTTTAAATTTTTTTTTATTGATTTATGATAGTCCACACACAGAGAGAGAGAGAGAGGCAAGAGACACGGCAGAGGGAGAAGCAGGCTCCGATGACCACCGAAGCCCGATTGGGCTTGATCCCGGGTCGCCAGGAGGCCAGCGCCCCTGGGCCCAAAGGCAGGCGCCAAACCGCTGGCGCCAAACCCAGGGATCCCCG	.	PASS	PRECISE;SVMETHOD=Snifflesv1.0.12;CHR2=chr3;END=84482040;STD_quant_start=1.309307;STD_quant_stop=4.935296;Kurtosis_quant_start=7.178913;Kurtosis_quant_stop=3.923264;SVTYPE=INS;SUPTYPE=AL;SVLEN=213;STRANDS=+-;STRANDS2=15,14,15,14;RE=29;REF_strand=54,53;Strandbias_pval=1;AF=0.213235	GT:DR:DV	0/0:107:29
chr3	84483327	13120	TGGAAAGAGTTGGGGATTTACCCCAAAGATACAAATGCAATGAAACGCTGGGACACCTGCACCCCGATGTTTCTAGCAGCAATGGCCACGATAGCCAAACTGTGGAAGGAGCCTCGGTGTCCAACGAAAGATGAATGGATAAAGAAGATGTGGTTTATGTATACAATGGAATATTACTCAGCTATTAGAAATGACAAATACCCACCATTTGCTTCAACGTGGATGGAACTGGAGGGTATTATGCTGAGTGAAGTAAGTCAGTCGGAGAAGGACAAACATTATATGTTCTCATTCATTTGGGGAATATAAATAATAGTGAAAGGGAAAATAAGGGAAGGGAGAAGAAATGTGTGGGAAATATCAGAAAGGGAGACAGAACATAAAGACTGCTAACTCTGGGAAACGAACTAGGGGTGGTGGAAGGGGAGGAGGGCGGGGGGTGGGAGTGAATGGGTGACGGGCACTGGGTGTTATTCTGTATGTTAGTAAATTGAACACCAATAAAAAAAAAAAAATAAATAAATATCATTTTACTATTAAATAAATGAACAGATGGAAAAAAAAAAAAAAAAAAAAAAAAAAAAAAGATATAT	N	.	PASS	PRECISE;SVMETHOD=Snifflesv1.0.12;CHR2=chr3;END=84483919;STD_quant_start=1.118034;STD_quant_stop=1.527525;Kurtosis_quant_start=-1.648675;Kurtosis_quant_stop=-1.322250;SVTYPE=DEL;SUPTYPE=AL,SR;SVLEN=-592;STRANDS=+-;STRANDS2=13,12,13,12;RE=25;REF_strand=57,49;Strandbias_pval=1;AF=0.19084	GT:DR:DV	0/0:106:25
chr3	84485948	13121	N	GAAATTCAGTTGCTCTGGGCAGCCTGGTGCGAGCGGTTTGGTGTGCCTTCAGCCCGGTGGTGATCCTGGAGAACCCTGGGATCGAGTCCCACGTCAGGCTCTCTGCATGGCGCCTGCTTCTCCTCTGCCTTCGTGTCTCTGCCCTCCTTCTCTCTCTGTTGGGCCTCCTATGAATAAAAAATAAAACAATTAAATTACAATAAAAAAAACAAAA	.	PASS	PRECISE;SVMETHOD=Snifflesv1.0.12;CHR2=chr3;END=84485961;STD_quant_start=1.832251;STD_quant_stop=4.855042;Kurtosis_quant_start=10.094893;Kurtosis_quant_stop=3.257625;SVTYPE=INS;SUPTYPE=AL;SVLEN=207;STRANDS=+-;STRANDS2=14,15,14,15;RE=29;REF_strand=46,46;Strandbias_pval=1;AF=0.239669	GT:DR:DV	0/0:92:29
chr3	84498213	13122	TCTTATTTCTTTTTTATTTATTTATTTATTTATTTATTTATTTATTTATTTATTTATTTATGATAGTCACAGAGAGACAGAGAGAGAGGCAGAGACACAGGCAGAGGGAGAAGCAGGCTCCATGCACCGGGAACCCGATGTGGGATTCGATCCCGGGTCTCCGGGATCGCGCCCTGGGCCAAAGGCAGGCGCCAAACCGCTGCGCCACCCAGGGATCCCTA	N	.	PASS	PRECISE;SVMETHOD=Snifflesv1.0.12;CHR2=chr3;END=84498436;STD_quant_start=2.213594;STD_quant_stop=2.345208;Kurtosis_quant_start=-1.804713;Kurtosis_quant_stop=-1.775799;SVTYPE=DEL;SUPTYPE=AL;SVLEN=-223;STRANDS=+-;STRANDS2=11,8,11,8;RE=19;REF_strand=37,37;Strandbias_pval=0.612267;AF=0.204301	GT:DR:DV	0/0:74:19
chr3	84498630	13123	N	ATAACGATAATTATATATCATATAATTAATATAGGTAGTAA	.	FAIL_NOTPRECISE	IMPRECISE;SVMETHOD=Snifflesv1.0.12;CHR2=chr3;END=84498632;STD_quant_start=16.837458;STD_quant_stop=16.183325;Kurtosis_quant_start=4.661210;Kurtosis_quant_stop=4.934482;SVTYPE=INS;SUPTYPE=AL;SVLEN=39;STRANDS=+-;STRANDS2=7,5,7,5;RE=12;REF_strand=38,36;Strandbias_pval=0.760479;AF=0.139535	GT:DR:DV	0/0:74:12
chr3	84503812	13124	CCTTCCTTCCTTCCTTCCTTCCTTCCTTCCTTCCTTCCTTCCTTCCTCCTTCCTTCCTTCCTTCCTTCCTTCCTTCCTTCC	N	.	FAIL_NOTPRECISE	IMPRECISE;SVMETHOD=Snifflesv1.0.12;CHR2=chr3;END=84503894;STD_quant_start=4.857983;STD_quant_stop=11.211601;Kurtosis_quant_start=0.914008;Kurtosis_quant_stop=1.078507;SVTYPE=DEL;SUPTYPE=AL;SVLEN=-82;STRANDS=+-;STRANDS2=2,11,2,11;RE=13;REF_strand=22,32;Strandbias_pval=0.113834;AF=0.19403	GT:DR:DV	0/0:54:13
chr3	84514739	13125	N	TGCTATCTTTTCTTTTCTTTTTTTTTTTTTTAAATAATTTTTTTTTAATTTATTTATGACTATGTCACACAGAGAGAGAGCAGAGAGTAGGCCGCGATCACAGGCAGAGGGAGCAGAGGCTCCATGCACCTGGGATCTGATTTGGGCATTCGATCCCGGGTCTCCAGGATCGCGCCCCCTCGCGCCAAAGGCAGGCGCCCAACCGCTACGCCACCCAGGGATCCC	.	PASS	PRECISE;SVMETHOD=Snifflesv1.0.12;CHR2=chr3;END=84514743;STD_quant_start=2.422120;STD_quant_stop=5.440588;Kurtosis_quant_start=4.145481;Kurtosis_quant_stop=7.933730;SVTYPE=INS;SUPTYPE=AL;SVLEN=227;STRANDS=+-;STRANDS2=14,16,14,16;RE=30;REF_strand=29,39;Strandbias_pval=0.8258;AF=0.306122	GT:DR:DV	0/1:68:30
chr3	84521428	13126	N	TTATTCTTTTTCTGTTCCCCCCCCTCTCCCCCCCCCCCCCCCCCCCCCCCCCCCCCCTCCCCCCCCCCCCCCCCGGGGGCCCCCCCCCCCCCTCCCTCACCCCCGCCCCCATCCCCCCCCTCCCCCCCCTATCCCCCCACCCCCGCCCACCCTCCTTCCCCTCTTTTTTCTT	.	FAIL_NOTPRECISE	IMPRECISE;SVMETHOD=Snifflesv1.0.12;CHR2=chr3;END=84521470;STD_quant_start=11.954079;STD_quant_stop=68.657847;Kurtosis_quant_start=0.410016;Kurtosis_quant_stop=-0.602982;SVTYPE=INS;SUPTYPE=AL;SVLEN=78;STRANDS=+-;STRANDS2=16,1,16,1;RE=17;REF_strand=42,46;Strandbias_pval=0.000322612;AF=0.161905	GT:DR:DV	0/0:88:17
chr3	84542587	13127	N	CTTGTCGTTCTTTTTTTCTTCTTTCTTTCTTTCTTTTTCTTTCC	.	FAIL_NOTPRECISE	IMPRECISE;SVMETHOD=Snifflesv1.0.12;CHR2=chr3;END=84542586;STD_quant_start=17.330128;STD_quant_stop=30.232433;Kurtosis_quant_start=0.208316;Kurtosis_quant_stop=-0.950808;SVTYPE=INS;SUPTYPE=AL;SVLEN=82;STRANDS=+-;STRANDS2=13,11,13,11;RE=24;REF_strand=33,49;Strandbias_pval=0.249375;AF=0.226415	GT:DR:DV	0/0:82:24
chr3	84546250	13128	CTATATCTATATCTATATCTATATCTATCTATCTATCTATCTATCTA	N	.	PASS	PRECISE;SVMETHOD=Snifflesv1.0.12;CHR2=chr3;END=84546293;STD_quant_start=2.449490;STD_quant_stop=2.174229;Kurtosis_quant_start=-1.889701;Kurtosis_quant_stop=-1.654662;SVTYPE=DEL;SUPTYPE=AL;SVLEN=-43;STRANDS=+-;STRANDS2=11,11,11,11;RE=22;REF_strand=35,46;Strandbias_pval=0.632813;AF=0.213592	GT:DR:DV	0/0:81:22
chr3	84664787	13129	N	TTAATTCCAAGTCTTTTTTTTTTTTTTTTTATTTTTTTT	.	PASS	PRECISE;SVMETHOD=Snifflesv1.0.12;CHR2=chr3;END=84664795;STD_quant_start=1.541104;STD_quant_stop=4.444097;Kurtosis_quant_start=3.091607;Kurtosis_quant_stop=1.211740;SVTYPE=INS;SUPTYPE=AL;SVLEN=38;STRANDS=+-;STRANDS2=17,16,17,16;RE=33;REF_strand=42,45;Strandbias_pval=0.838859;AF=0.275	GT:DR:DV	0/0:87:33
chr3	84678100	13130	TTAGGAGGTAATTTTTTTTTTTTTTTTTTTT	N	.	PASS	PRECISE;SVMETHOD=Snifflesv1.0.12;CHR2=chr3;END=84678132;STD_quant_start=2.549510;STD_quant_stop=2.020726;Kurtosis_quant_start=-1.754407;Kurtosis_quant_stop=-1.671592;SVTYPE=DEL;SUPTYPE=AL;SVLEN=-32;STRANDS=+-;STRANDS2=12,12,12,12;RE=24;REF_strand=37,45;Strandbias_pval=0.816459;AF=0.226415	GT:DR:DV	0/0:82:24
chr3	84696587	13131	N	TATGTGCAAATTGTTTTGCCCTGTTTTTATGTT	.	PASS	PRECISE;SVMETHOD=Snifflesv1.0.12;CHR2=chr3;END=84696586;STD_quant_start=7.331439;STD_quant_stop=9.526279;Kurtosis_quant_start=-1.234061;Kurtosis_quant_stop=-0.959287;SVTYPE=INS;SUPTYPE=AL;SVLEN=33;STRANDS=+-;STRANDS2=14,10,14,10;RE=24;REF_strand=40,31;Strandbias_pval=1;AF=0.252632	GT:DR:DV	0/0:71:24
chr3	84709427	13132	ATTTGTTGTTAAGTTTTTTTAGTAACTAGACGGAAATGAGACCGCCAAGGCAAGCGAGGGTCCAAGAACAGATTTTATTGCAGGCACCCTCGGGCGAGGTTCCCCGACTCACGGGGGAAAGAGAGTGAGTCGAGGAAGTCGCCCCAAGACAAGGTGGTAGGGGGTTTACATAACGTTGTAAGGCAGAACGGTTTCCTATTGGTTGGCTCATATGCAAAGGAAGGATTGCAATCCAACCAGTCAGAGTGACCCTCACTATGCAAAGGAAGGATTGCAATTCGACCAGTCAAAGGTGACTTCCTCCTCTGGGGTTTGAAGGGCATTGGGTTCGGTTGAGGAAGTCCAAAGGAGAGGTGTAAGGGTCTGCTCAAGCTGTCATCCCAAGTGGAGGTGGTGACAGGAACTTCAGCCATTTTGGCGTATCCGCCATCTTGAGGAGTTTCCCTTCCCGCCTGGCCCCAAC	N	.	PASS	PRECISE;SVMETHOD=Snifflesv1.0.12;CHR2=chr3;END=84709890;STD_quant_start=0.922958;STD_quant_stop=1.071517;Kurtosis_quant_start=3.331921;Kurtosis_quant_stop=21.661256;SVTYPE=DEL;SUPTYPE=AL;SVLEN=-463;STRANDS=+-;STRANDS2=25,30,25,30;RE=55;REF_strand=50,60;Strandbias_pval=1;AF=0.333333	GT:DR:DV	0/1:110:55
chr3	84717824	13133	N	TATATATATATAGTAGATATAATATATATGGAGG	.	PASS	PRECISE;SVMETHOD=Snifflesv1.0.12;CHR2=chr3;END=84717823;STD_quant_start=1.795055;STD_quant_stop=1.855921;Kurtosis_quant_start=4.847258;Kurtosis_quant_stop=4.460806;SVTYPE=INS;SUPTYPE=AL;SVLEN=36;STRANDS=+-;STRANDS2=23,14,23,14;RE=37;REF_strand=42,39;Strandbias_pval=0.324596;AF=0.313559	GT:DR:DV	0/1:81:37
chr3	84829915	13134	N	GAGATGCTCAGCAGACATAAAAAAAAAAAAAAAAAGAAAAAAAAGGGGATGTCCCTCGGGTGGCGCAGCGGTTGGGGCGCCTGCCTTTGGCCCAGGGCGCGATCCTGGAGACATGGGATCGAATCCCACTCGGTCTCCCGGTGCATGGAGCCTGCTTGCTCCCTCTGCCTGTGTCCTCTGCCCTGCCTCTCTCTCTCTCTCTGTGAATATCATAATAAAAAAAAAAAGAAGAAAAAAAAAAAAA	.	FAIL_NOTPRECISE	IMPRECISE;SVMETHOD=Snifflesv1.0.12;CHR2=chr3;END=84829925;STD_quant_start=0.707107;STD_quant_stop=10.168579;Kurtosis_quant_start=-1.150299;Kurtosis_quant_stop=-1.673189;SVTYPE=INS;SUPTYPE=AL;SVLEN=246;STRANDS=+-;STRANDS2=8,8,8,8;RE=16;REF_strand=30,37;Strandbias_pval=0.783705;AF=0.192771	GT:DR:DV	0/0:67:16
chr3	84847284	13135	N	GAAAAAAGAAAAAAGAAAGAAATCAAGAAAAGAAAGG	.	FAIL_NOTPRECISE	IMPRECISE;SVMETHOD=Snifflesv1.0.12;CHR2=chr3;END=84847323;STD_quant_start=18.582457;STD_quant_stop=18.837361;Kurtosis_quant_start=8.224648;Kurtosis_quant_stop=-1.120781;SVTYPE=INS;SUPTYPE=AL;SVLEN=31;STRANDS=+-;STRANDS2=6,21,6,21;RE=26;REF_strand=41,40;Strandbias_pval=0.0132135;AF=0.242991	GT:DR:DV	0/0:81:26
chr3	84881244	13136	N	TTGTGGAGGAGAAGAATTCATCTCAAAGTTTGGAGACATGAGGGGTAAAGAGAAAAGAG	.	PASS	PRECISE;SVMETHOD=Snifflesv1.0.12;CHR2=chr3;END=84881249;STD_quant_start=6.835203;STD_quant_stop=6.514599;Kurtosis_quant_start=3.428518;Kurtosis_quant_stop=19.396480;SVTYPE=INS;SUPTYPE=AL;SVLEN=58;STRANDS=+-;STRANDS2=27,23,27,23;RE=50;REF_strand=48,48;Strandbias_pval=0.727902;AF=0.342466	GT:DR:DV	0/1:96:50
chr3	84922418	13137	N	TCTTCTTCCTTTTTTTTTTTTTTTTTTTTTTTTTTTTTTT	.	PASS	PRECISE;SVMETHOD=Snifflesv1.0.12;CHR2=chr3;END=84922419;STD_quant_start=1.000000;STD_quant_stop=2.624669;Kurtosis_quant_start=11.012931;Kurtosis_quant_stop=6.999306;SVTYPE=INS;SUPTYPE=AL;SVLEN=41;STRANDS=+-;STRANDS2=19,18,19,18;RE=37;REF_strand=52,54;Strandbias_pval=0.850222;AF=0.258741	GT:DR:DV	0/0:106:37
chr3	84924242	13138	AACACAGCACTTATATTACACTATTATATTGTACACTTATATTTTATAAG	N	.	PASS	PRECISE;SVMETHOD=Snifflesv1.0.12;CHR2=chr3;END=84924292;STD_quant_start=0.000000;STD_quant_stop=0.000000;Kurtosis_quant_start=2.850104;Kurtosis_quant_stop=2.227945;SVTYPE=DEL;SUPTYPE=AL;SVLEN=-50;STRANDS=+-;STRANDS2=30,32,30,32;RE=62;REF_strand=49,52;Strandbias_pval=1;AF=0.380368	GT:DR:DV	0/1:101:62
chr3	84928114	13139	TCATAAATATTGATACAAATCATTCCTTGGTTGGGACGCGTGGATGGCTCAGTGGTTAAGTGTCTGCCTCTGGCTCAGGGCATTATCTTGGAGTCCTGGG	N	.	PASS	PRECISE;SVMETHOD=Snifflesv1.0.12;CHR2=chr3;END=84928216;STD_quant_start=1.527525;STD_quant_stop=0.288675;Kurtosis_quant_start=-1.569667;Kurtosis_quant_stop=-0.380999;SVTYPE=DEL;SUPTYPE=AL;SVLEN=-102;STRANDS=+-;STRANDS2=12,12,12,12;RE=24;REF_strand=45,49;Strandbias_pval=1;AF=0.20339	GT:DR:DV	0/0:94:24
chr3	84948426	13140	N	AGAGCAGGATCCCTGGGGGGATGTGCCGCCAGCTGTTTTAGCGCCTGATTTTGGCCCAGGGCACGATCCCCTGGAGACCGGGATCGAATCCCACATCGGGCTCCCGATGCATGGGATCCTGCTCTCCCTCTGACTGTGTCTCTGCATCTCTCTCTCTGCTGGACTATCATAAATAAATTTATTAACTTAAACAAAAAAGATAGAT	.	PASS	PRECISE;SVMETHOD=Snifflesv1.0.12;CHR2=chr3;END=84948425;STD_quant_start=3.768289;STD_quant_stop=9.121403;Kurtosis_quant_start=0.103179;Kurtosis_quant_stop=1.039056;SVTYPE=INS;SUPTYPE=AL;SVLEN=212;STRANDS=+-;STRANDS2=10,11,10,11;RE=21;REF_strand=40,38;Strandbias_pval=0.809699;AF=0.212121	GT:DR:DV	0/0:78:21
chr3	84954554	13141	N	CCGACACAGACGACGAAGAAGACGAAGAAGAAGAAAAAAAGAGAGACGAAGAAAGAAGAACAGAAGAAGCAGTAGAAAGAAAGAAGAATAAGAAAAGAGGAGAAAAGCAGAAGGAAGCGGAAAG	.	FAIL_NOTPRECISE	IMPRECISE;SVMETHOD=Snifflesv1.0.12;CHR2=chr3;END=84954566;STD_quant_start=16.607227;STD_quant_stop=26.682079;Kurtosis_quant_start=11.019058;Kurtosis_quant_stop=3.952840;SVTYPE=INS;SUPTYPE=AL;SVLEN=94;STRANDS=+-;STRANDS2=8,22,8,22;RE=30;REF_strand=42,48;Strandbias_pval=0.0585685;AF=0.25	GT:DR:DV	0/0:90:30
chr3	84956448	13142	N	CAAATGGGCACGTAAAAAAAAAAAAAAAAGGGA	.	PASS	PRECISE;SVMETHOD=Snifflesv1.0.12;CHR2=chr3;END=84956452;STD_quant_start=4.183300;STD_quant_stop=5.069517;Kurtosis_quant_start=1.709108;Kurtosis_quant_stop=0.349790;SVTYPE=INS;SUPTYPE=AL;SVLEN=31;STRANDS=+-;STRANDS2=6,12,6,12;RE=18;REF_strand=44,49;Strandbias_pval=0.311572;AF=0.162162	GT:DR:DV	0/0:93:18
chr3	85062742	13143	N	CCTCTGCATGATTTCTTTTTTTTTTTATTTCATTTTTATTTATTTCTGCTAGGCCCAGAGAGGATGTCCAGAGAGAGAGAGAGGCAGCGACCACAGGCAGGAGGGAGAAGCAGGGCTCCATGCACCGGCGAAGCCTGCCGTGGGATTCGGTCCGTGTCTCCAGGATCGCGCCCTGGGCCAAAGGCGGCGCTAAACCGCTGCGCCCCCCAGGGATCC	.	PASS	PRECISE;SVMETHOD=Snifflesv1.0.12;CHR2=chr3;END=85062751;STD_quant_start=3.827816;STD_quant_stop=4.836456;Kurtosis_quant_start=4.817734;Kurtosis_quant_stop=12.797105;SVTYPE=INS;SUPTYPE=AL;SVLEN=208;STRANDS=+-;STRANDS2=24,22,24,22;RE=46;REF_strand=45,54;Strandbias_pval=0.479172;AF=0.317241	GT:DR:DV	0/1:99:46
chr3	85119097	13144	N	TTTTGTTTGTTTTTTTTTCCTTTTTATTATTTATTTTTTTTTTGATTTTTTTTTTTATCTTGATTGTTTTTTATTTATTTTTTTTTTTTTTGTTTTTTTTTTTGA	.	FAIL_NOTPRECISE	IMPRECISE;SVMETHOD=Snifflesv1.0.12;CHR2=chr3;END=85119136;STD_quant_start=5.916080;STD_quant_stop=34.387498;Kurtosis_quant_start=3.623007;Kurtosis_quant_stop=2.310896;SVTYPE=INS;SUPTYPE=AL;SVLEN=67;STRANDS=+-;STRANDS2=18,0,18,0;RE=17;REF_strand=41,53;Strandbias_pval=2.51086e-06;AF=0.153153	GT:DR:DV	0/0:94:17
chr3	85141393	13145	N	GTTCTTAGAGGAAAAAAAAAAAAAGAAAAAAAATGAAA	.	PASS	PRECISE;SVMETHOD=Snifflesv1.0.12;CHR2=chr3;END=85141404;STD_quant_start=2.645751;STD_quant_stop=4.159327;Kurtosis_quant_start=1.935305;Kurtosis_quant_stop=3.810302;SVTYPE=INS;SUPTYPE=AL;SVLEN=34;STRANDS=+-;STRANDS2=8,11,8,11;RE=19;REF_strand=45,37;Strandbias_pval=0.445107;AF=0.188119	GT:DR:DV	0/0:82:19
chr3	85144314	13146	N	CCTAATTTTTAAAACTTTACTTTCTTTTTTTTGTATTTTTTTTTTTAATATTTCGTATTTATTTATGCTAGTCACAGAGAGAGAGAGAGAGAGGAGAGAGAGAGAGAGAGCGGCAGGAGACCCAGGCAGAGCGGCGAAGCAAGTCTCCCATTGCAACGGGGATGCCCGAATTGTGGGATTGATCCCTGGGTCTCCAGGATCCCGCCCTGGGGCCAAAGCAGGTCGCCAAACCGCTGCGCACCCCGGGATCC	.	PASS	PRECISE;SVMETHOD=Snifflesv1.0.12;CHR2=chr3;END=85144322;STD_quant_start=2.345208;STD_quant_stop=3.224903;Kurtosis_quant_start=-1.861138;Kurtosis_quant_stop=6.125578;SVTYPE=INS;SUPTYPE=AL;SVLEN=244;STRANDS=+-;STRANDS2=12,9,12,9;RE=21;REF_strand=44,31;Strandbias_pval=1;AF=0.21875	GT:DR:DV	0/0:75:21
chr3	85148548	13147	N	GATTTAGTTAGTGCCATTTCTTTTTTTTTTTTTTAATAGACAGCCTTTTTTTTAAATTTTATTTCTTTATGCTATCCACGAGCGAGAGAGAGAGAGAGGCAGAGACATAGGCAGAGTTCGGACAACAGCAGGCTTCCATGCACCAGGCGCCCTGGATGTGGCTTCGAATCCCGGGTCTCCCGGATTGCGCCCTGCCGGCCAAAGGCAGGCGCCAAACCGCTGCGCCACCCAGGGATCCC	.	PASS	PRECISE;SVMETHOD=Snifflesv1.0.12;CHR2=chr3;END=85148554;STD_quant_start=3.902662;STD_quant_stop=5.724442;Kurtosis_quant_start=5.991358;Kurtosis_quant_stop=2.721899;SVTYPE=INS;SUPTYPE=AL,SR;SVLEN=234;STRANDS=+-;STRANDS2=18,8,18,8;RE=26;REF_strand=47,21;Strandbias_pval=1;AF=0.276596	GT:DR:DV	0/0:68:26
chr3	85151533	13148	N	TCCCTCCCTTCGCCCTTACATTCACTTCCCGTCCCGCCAGTCCTGCCCCTCATGCCCTTAACCTTAACTTCCCTGCCCTT	.	FAIL_NOTPRECISE	IMPRECISE;SVMETHOD=Snifflesv1.0.12;CHR2=chr3;END=85151532;STD_quant_start=22.675978;STD_quant_stop=46.900959;Kurtosis_quant_start=-0.469007;Kurtosis_quant_stop=-1.225846;SVTYPE=INS;SUPTYPE=AL;SVLEN=114;STRANDS=+-;STRANDS2=9,6,9,6;RE=15;REF_strand=45,42;Strandbias_pval=0.588796;AF=0.147059	GT:DR:DV	0/0:87:15
chr3	85180714	13149	TAAATATTATTCTAGGGATCCCTGGGTGGCACAGCGGTTTGGCGCCTGCCTTTGGCCAGGCCATCCTAAGACCCGGATCGATCACGTCTCCTGCATAGAGCTGCTTCTCTCTGCCTGTGTCTCTGCTCTCTCTTCTCTCTCTGTATGACTATCATAAAAAATAAATTATAACATTTTATA	N	.	PASS	PRECISE;SVMETHOD=Snifflesv1.0.12;CHR2=chr3;END=85180893;STD_quant_start=2.420153;STD_quant_stop=3.644957;Kurtosis_quant_start=-1.292973;Kurtosis_quant_stop=-1.648443;SVTYPE=DEL;SUPTYPE=AL;SVLEN=-179;STRANDS=+-;STRANDS2=12,16,12,16;RE=28;REF_strand=34,43;Strandbias_pval=1;AF=0.266667	GT:DR:DV	0/0:77:28
chr3	85180880	13150	N	GAAAGAAAAAAGAAAAAAAAAAAAGAGCGAGTTTAAAAAAAAAGAAAAAGAGA	.	PASS	PRECISE;SVMETHOD=Snifflesv1.0.12;CHR2=chr3;END=85180879;STD_quant_start=1.000000;STD_quant_stop=3.778595;Kurtosis_quant_start=12.765725;Kurtosis_quant_stop=3.292609;SVTYPE=INS;SUPTYPE=AL;SVLEN=55;STRANDS=+-;STRANDS2=11,26,11,26;RE=37;REF_strand=33,43;Strandbias_pval=0.217625;AF=0.327434	GT:DR:DV	0/1:76:37
chr3	85201584	13151	N	CGGGGAGGAGCGATCAATGGGAATGCTGGAAGGTTTTGGAATAGG	.	PASS	PRECISE;SVMETHOD=Snifflesv1.0.12;CHR2=chr3;END=85201585;STD_quant_start=9.246621;STD_quant_stop=9.508768;Kurtosis_quant_start=-1.765117;Kurtosis_quant_stop=-0.693398;SVTYPE=INS;SUPTYPE=AL;SVLEN=42;STRANDS=+-;STRANDS2=6,19,6,19;RE=25;REF_strand=33,43;Strandbias_pval=0.100811;AF=0.247525	GT:DR:DV	0/0:76:25
chr3	85203715	13152	AATTGCTTCTTTTTTTTTTTTTTTTTTTTTTTTTAATTTTTATTTCTTTATGATAGTCACAGAGAGAGAGAGAGAGAGAGAGAGGCAGAGGGAGAAGCAGGCTCCATGCACTGGGAGCCCGACGTGGGATTCGATCCCGGGTCTCCAGGATCGCGCCCTGGGCCAAAGGCAGGCGCCAAACCGCTGCGCCACTCAGGGATCCCT	N	.	PASS	PRECISE;SVMETHOD=Snifflesv1.0.12;CHR2=chr3;END=85203923;STD_quant_start=2.267787;STD_quant_stop=1.732051;Kurtosis_quant_start=8.822108;Kurtosis_quant_stop=6.176112;SVTYPE=DEL;SUPTYPE=AL;SVLEN=-208;STRANDS=+-;STRANDS2=12,16,12,16;RE=28;REF_strand=43,44;Strandbias_pval=0.664501;AF=0.243478	GT:DR:DV	0/0:87:28
chr3	85228951	13153	N	CTCTTCTTTCTTTTTAATTATTTTTTTTATTGGTGTTCAACTTTACTTGAACATACAGAATAAACACCAGTGCCGCACCCATTCACTCCCACCCCCCCGCCCTCCTCCCCTTTCTACACCCCCAGTCGTTTCCCGAGGTAGCAGTCTTTAGTTTCCTGTCTCACTTTCTGATATCCCCACACATTTATCTCTTCCCTTATTTCTTTTCACTATTATTTATAGCCCCAACCGCATGAGAACATACTAAGTTTGTCCTCTCCTGATGCCTTACTTTCACTCAGCATAATACCTCCAGTCTCCCCATCCCGAGAGCACATTGTGGTCTATGTCATTTTCTAGTAGCTGAGTAATATTCCACTGTATACATAACCCACATCTTCTTATCCATTGCATCTCGTTTGACCCGAGGTCCTTCACAGTTTGGCTATCGGCCATTGATGCCTCGAAACACCGGGGTGCAGGGCCCGGCGGTTTCATTCGCATGTATCCTGGGCGCTTAATCCACCAACAGTGCAATTACTTGCA	.	PASS	PRECISE;SVMETHOD=Snifflesv1.0.12;CHR2=chr3;END=85228950;STD_quant_start=4.859566;STD_quant_stop=9.482778;Kurtosis_quant_start=0.334536;Kurtosis_quant_stop=0.478038;SVTYPE=INS;SUPTYPE=AL,SR;SVLEN=549;STRANDS=+-;STRANDS2=16,11,16,11;RE=27;REF_strand=45,43;Strandbias_pval=0.513537;AF=0.234783	GT:DR:DV	0/0:88:27
chr3	85236995	13154	N	CCTTTTTTTCATTCTTTTCTTTTTCTTTCGGTTTCACCTTTTTCTTTAGCGTTCTGTTCGGTCTC	.	FAIL_NOTPRECISE	IMPRECISE;SVMETHOD=Snifflesv1.0.12;CHR2=chr3;END=85237025;STD_quant_start=17.134760;STD_quant_stop=23.868389;Kurtosis_quant_start=-0.463649;Kurtosis_quant_stop=-1.323769;SVTYPE=INS;SUPTYPE=AL;SVLEN=31;STRANDS=+-;STRANDS2=18,3,18,3;RE=20;REF_strand=51,44;Strandbias_pval=0.00691744;AF=0.173913	GT:DR:DV	0/0:95:20
chr3	85237040	13155	N	AGATGGGGGGAAAGAGAAAAGGAAAACAGAGAGGGGGGGGGGGGGGGGGGAGAGGAGGAGTGGGGGG	.	FAIL_NOTPRECISE	IMPRECISE;SVMETHOD=Snifflesv1.0.12;CHR2=chr3;END=85237217;STD_quant_start=177.857808;STD_quant_stop=144.966548;Kurtosis_quant_start=-0.494847;Kurtosis_quant_stop=2.535846;SVTYPE=INS;SUPTYPE=AL;SVLEN=176;STRANDS=+-;STRANDS2=10,2,10,2;RE=12;REF_strand=50,44;Strandbias_pval=0.064046;AF=0.113208	GT:DR:DV	0/0:94:12
chr3	85258054	13156	CTTCCTTCTTTTTTTTTTTTTTTTAATTTTTATTTATTTATGATAGTCACACAGAGAGAGAGAGGCAGAGACATAGGCAGAGGGAGAAGCAGGCTCCATGCACCGGGAGCCCGATGTGGGATTCGATCCTGGGTCTCCAGGATCGCGCCCTGGGCCAAAGGCAGGCGCCAAACCGCTGCACCACCCAGGGATCCCCGTAC	N	.	PASS	PRECISE;SVMETHOD=Snifflesv1.0.12;CHR2=chr3;END=85258254;STD_quant_start=2.022600;STD_quant_stop=1.930615;Kurtosis_quant_start=-1.949663;Kurtosis_quant_stop=-1.624431;SVTYPE=DEL;SUPTYPE=AL;SVLEN=-200;STRANDS=+-;STRANDS2=11,11,11,11;RE=22;REF_strand=54,44;Strandbias_pval=0.813398;AF=0.183333	GT:DR:DV	0/0:98:22
chr3	85275056	13157	N	GCGGGAAAAAGAAGCAAGACGAGAGGGAGAAGAAGGAAAGGAG	.	FAIL_NOTPRECISE	IMPRECISE;SVMETHOD=Snifflesv1.0.12;CHR2=chr3;END=85275055;STD_quant_start=37.520661;STD_quant_stop=38.557749;Kurtosis_quant_start=-1.455044;Kurtosis_quant_stop=-0.765753;SVTYPE=INS;SUPTYPE=AL;SVLEN=92;STRANDS=+-;STRANDS2=1,15,1,15;RE=15;REF_strand=37,43;Strandbias_pval=0.00210576;AF=0.157895	GT:DR:DV	0/0:80:15
chr3	85325062	13158	N	GGATCACTTTTTTTTTTTTTTTTTTTTTTTTTTTTTTTTTGTTTTTTTA	.	PASS	PRECISE;SVMETHOD=Snifflesv1.0.12;CHR2=chr3;END=85325073;STD_quant_start=2.287087;STD_quant_stop=6.232668;Kurtosis_quant_start=1.728362;Kurtosis_quant_stop=0.112857;SVTYPE=INS;SUPTYPE=AL;SVLEN=45;STRANDS=+-;STRANDS2=8,19,8,19;RE=27;REF_strand=38,53;Strandbias_pval=0.368976;AF=0.228814	GT:DR:DV	0/0:91:27
chr3	85341129	13159	AAAACAAAGTTTCGGGATCCCTGGGTGGCGCAGCGGTTTGGCGCCTGCCTTTGGCCCAGGGCGCGATCCTGGAGACCCGGGATCGAATCCCACGTCAGGCTCCCGGTGCATGGAGCCTGCTTCTCCCTCTGCCTGTGTCTCTGCCTCTCTCTCTCTCTGTATGACTATCATAAATAAACAAAAATAAATTTAAAAAAAAAATAAAAAAATAAAAAAT	N	.	PASS	PRECISE;SVMETHOD=Snifflesv1.0.12;CHR2=chr3;END=85341340;STD_quant_start=3.672039;STD_quant_stop=4.036127;Kurtosis_quant_start=14.369449;Kurtosis_quant_stop=-1.317166;SVTYPE=DEL;SUPTYPE=AL;SVLEN=-211;STRANDS=+-;STRANDS2=30,32,30,32;RE=62;REF_strand=49,52;Strandbias_pval=1;AF=0.380368	GT:DR:DV	0/1:101:62
chr3	85358442	13160	GAAAGGGGAGGAGCAAGATGGCGGAAGAGTAGGGTCTCCAAATCACCTGTCTCCACCAAACTACCTAGAAAACCTTCAAATTATCCTGAAAATCTATGAATTCGGCCTGAGATTTAAAGAGAGACCAGCTGGAATGCTACAGTGAGAAGAATTCGCGCTTCTATCAAGGTAGGAAGACGGGGAAAAAGAAATAAAGAAACAAAGGCCTCCAAGGGGGAGGGGCCCCGCGAGGAGCCGGGCTGAGGCCGGGGCGAGTGTCCCCAGGACAGGAGAGCCCCGTCCCGGAGAAGCAGGAGCTGCACCGACCTTCCCGGGCGGAAAGGGGCTCGCGGGGAGGTGGAGCAGGACCCAGGAGGGCGGGGATGCCCTCCGGCTCCCTGGGACAGTAACAGCAACTGCGCGCCCAGGAGAGTGCGCCGAGCTCCCTAAGGGCTGCAGCGCGCACGGCGGGACCCGGCGGGACCCGGAGCAGCTGAAGGGGCTCGGGCGGCGGCTCCGCGGAGGGGGCTGCGCGGCCCCGGGAGCAGCTCGGAGGGGCTCGGGCAGAGGAAGAGGCTCCGTGCGGAGGGGCCTGCGCGGTTCCAGGAGCAGCTCGGAGGGGCTTGGGCGGCAGCTCCGCGGAGGGGGTTGCGCGGCCCGGGAGCGCGAATCCAACAGCGCAGGCTCCGGAGCACAGGGCGCCGGGACACAGCCCAGGATCCCGCCTCCCCCGGGACAGGCAGAGGCCGGGAGGGCCCAGGACAGCGAGGACGCTCCTGCCCCAGCTGAGCAGATCAGCGGCCCCGCCCGGAGCCTCCAGCCCTGCAGACGGAGACCGGAGTTCCTGCGGGGCTGAATCCAGGTTTCCAGAGCTGCCCCGCCACTGGGGCTGTTCCTCCTGCGGCCTCACGGGGTAAACAACCCCCACTGAGCCCTGCACCAGGAGGGGGCACAGCAGCTCCCCCAACTGCTAACACCTGAAAATCAGCACAACAGGCCCCTCCCCCAGAACACCAGCTAGACGGACAACTTCCAGGAGAAGCCAAGGGACTTAAAGTACACAGAATCAGAAGATACTCCCCGGTGGTTCTTTTTTTGTTTGTTTGTTTTTGTTTTTGTTTTTGTTTTTGTTTTTGTTTTATTTTGCTTTTTGATTTGTATCCTTCCCCCACCCCCCTTTTTTTCTCCTTTCTTTTTCTTTCTCTTTTTCTTCCCTTTTTTTTGTTTTTTTTTTTTCGTTTTTTTTTTTCTTTTTCTTCCCTTTTTTTTCTCTTTCTCTTTTCTTTCCTTCTTTCTCTCCTCTCTTTTTCTCTTTTTCCCAATACAACTTGCTTTTGGCCACTCTGCACTGAGCAAAATGACTAGAAGGAAAACCTCACCTCAAAAGAAAGAATCAGAAACAGTCCTCTCTCCCACAGAGTTACAAAATCTGGATTACAATTCAATGTCAGAAAGCCAATTCAGAAGCACTATTATACAGCTACTGGTGGCTCTAGAAAAAAGTATAAAGGACTCAAGAGACTTCATGACTGCAGAATTTAGAGCTAATCAGGCAGAAATTAAAAATCAATTGAATGAGATGCAATCCAAACTAGAAGTCCTAACGACGAGGGTTAACGAGGTGGAAGAACGAGTGAGTGACCTAGAAGACAAGTTGATAGCAAAGAGGGAAACTGAGGAAAAAAGAGACAAACAATTAAAAGACCATGAAGATAGATTAAGGGAAATAAACGACAGCCTGAGAAAGAAAAACCTACGTTTAATTGGGGTTCCCGAGGGCGCCGAAAGGGACAGAGGGCCAGAATATGTATTTGAACAAATTCTAGCTGAAAACTTTCCTAATCTGGGAAGGGAAACAGGCATTCAGATCCAGGAAATAGAGAGATCCCCCCCTAAAATCAATAAAAACCGTTCAACACCTCGACATTTAATTGTGAAGCTTGCAAATTCCAAAGATAAAGAGAAGATCCTTAAAGCAGCAAGAGACAAGAAATCCCTGACTTTTATGGGGAGGAGTATTAGGGTAACAGCAGACCTCTCCACAGAGACCTGGCAGGCCAGAAAGGGCTGGCAGGATATATTCAGGGTCCTAAATGAGAAGAACATGCAACCAAGAATACTTTATCCAGCAAGGCTCTCATTCAAAATGGAAGGAGAGATAAAGAGCTTCCAAGACAGGCAGCAACTAAGAATATGTGACCTCCAAACCAGCTCTGCAAGAAATTTTAAGGGGGCCTCTTAAAATTCCCCTTTAAGAAGAAGTTCAGTGGAACAGTCCACAAATACAAAGACTGAATAGATATCATGATGACACTAAACTCATATCTCTCAATAGTAACTCTGAATGTGAACGGGCTTAATGACCCCATCAAAAGGCGCAGGGTTTCAGACTGGATAAAAAAGCAGGACCCATCTATTTGCTGTCTACAAGAGACTCATTTTAGACAGAAGGACACCTACAGCCTGAAAATAAAAGGTTGGAGAACCATTTACCATTCGAAGGGTCCTCAAAAGAAAGCAGGGGTAGCCATCCTTATATCAGATAAACTAAAATTTACCCCAAAGACTGTAGTGAGAGATGAAGAGGGACACTATATCATACTTAAAGGATCTATTCAACAAGAGGACTTAACAATCCTCAATATATATGCTCCGAATGTGGGAGCTGCCAAATATATAAATCAATTATTAACCAAAGTGAAGAAATACTTAGATAATAATACACTTATACTTGGTGACTTCAATCTAGCTCTTTCTATACTCGATAGGTCTTCTAAGCAAAACATCTCCAAAGAAACGAAAGCTTTAAATGATACACTGGACCAGATGGATTTCACAGATATCTACAGAACTTTACATCCAAATTCAACTGAATACACATTCTTCTCAAGCGCACATGGAACTTTCTCCAGAATAGACCACATATTGGGTCACAAATCGGGTCTGAACCAATACCAAAAGATTGGGATTGTCCCCTGCATATTCTCGGACCATAATGCCTTGAAATTAGAACTAAATCACAACAAGAAGTTTGGAAGGACCTCAAACACATGGAGGTTAAGGACCATCCTGCTAAAAGATAAAAGGGTCAACCAAGAAATTAAGGAAGAATTAAAAAGATTCATGGAAACTAATGAGAATGAAGATACAACCGTTCAAAATCTTTGGGATGCAGCAAAAGCAGTCCTAAGGGGGAAATACATCGCAATACAAGCATCCATTCAAAAACTGGAAAGAACTCAAATACAAAAGCTAACCTTACACATAAAGGAGCTAGAGAAAAAACAGCAAATAGATCCTACACCCAAGAGAAGAAGGGAGTTAATAAAGATTCGAGCAGAACTCAACGAAATCGAGACCAGAAGAACTGTGGAACAGATCAACAGAACCAGGAGTTGGTTCTTTGAAAGAATTAATAAGATAGATAAACCATTAGCCAGCCTTATTAAAAAGAAGAGAGAGAAGACTCAAATTAATAAAATCATGAATGAGAAAGGAGAGATCACTACCAACACCAAGGAAATACAAACGATTTTAAAAACATATTATGAACAGCTATACGCCAATAAATTAGGCAATCTAGAAGAAATGGACGCATTCCTGGAAAGCCACAAACTACCAAAACTGGAACAGGAAGAAATAGAAAACCTGAACAGGCCAATAACCAGGGAGGAAATTGAAGCAGTCATCAAAAACCTCCCAAGACACAAGAGTCCAGGGCCAGATGGCTTCCCAGGAGAATTTTATCAAACGTTTAAAGAAGAAATCATACCTATTCTCCTAAAGCTGTTTGGAAAGATAGAAAGAGATGGAGTACTTCCAAATTCGTTCTATGAAGCCAGCATCACCTTAATTCCAAAGCCAGACAAAGACCCCACCAAAAAGGAGAATTACAGACCAATATCCCTGATGAACATGGATGCAAAAATTCTCAACAAGATACTGGCCAATAGGATCCAACAGTACATTAAGAAAATTATTCACCATGACCAAGTAGGATTTATCCCTGGGACACAAGGCTGGTTCAACACCCGTAAAACAATCAATGTGATTCATCATATCAGCAAGAGAAAAACCAAGAACCATATGATCCTCTCACTAGATGCAGAGAAAGCATTTGACAAAATACAGCATCCATTCCTGATCAAAACTCTTCAGAGTGTAGGGATAGAGGGAACATTCCTCGACATCTTAAAAGCCATCTATGAAAAGCCCACAGCAAATATCATTCTCAATGGGGAAGCACTGGGAGCCTTTCCCCTAAGATCAGGAACAAGACAGGGATGTCCACTCTCACCACTGCTATTCAACATAGTACTGGAAGTCCTAGCCTCAGCAATCAGACAACAAAAAGACATTAAAGGCATTCAAATTGGCAAAGAAGAAGTCAAACTCTCCCTCTTCGCCGATGACATGATACTCTACATAGAAAACCCAAAAGTCTCCACCCCAAGATTGCTAGAACTCATACAGCAATTCGGTAGCGTGGCAGGATACAAAATCAATGCCCAGAAGTCAGTGGCATTTCTATACACTAACAATGAGACTGAAGAAAGAGAAATTAAGGAGTCAATCCCATTTACAATTGCACCCAAAAGCATAACATACCTAGGAATAAACCTAACCAAAGATGTAAAGGATCTATACCCTCAAAACTATAGAACACTTCTGAAAGAAATTGAGGAAGACACAAAGAGATGGAAAAATATTCCATGCTCATGGATTGGCAGAATTAATATTGTGAAAATGTCAATGTTACCCAGGGCAATATACACGTTTAATGCAATCCCTATCAAAATACCATGGACTTTCTTCAGAGAGTTAGAACAAATTATTTTAAGATTTGTGTGGAATCAGAAAAGACCCCGAATAGCCAGGGGAATTTTAAAAAAGAAAACCATATCTGGGGGCATCACAATGCCAGATTTCAGGTTGTATTACAAAGCTGTGGTCATCAAGACAGTGTGGTACTGGCACAAAAACAGACACATAGATCAGTGGAACAGAATAGAGAATCCAGAAGTGGACCCTGAACTTTATGGGCAACTAATATTCGATAAAGGAGGAAAGACTATCCATTGGAAGAAAGACAGTCTCTTCAATAAATGGTGCTGGGAAAATTGGACATCCACATGCAGAAGAATGAAACTAGACCACTCTCTTTCACCATACACAAAGATAAACTCAAAATGGATGAAAGATCTAAATGTGAGACAAGATTCCATCAAAATCCTAGAGGAGAACACAGGCAACACCCTTTTTGAACTCGGCCACAGTAACTTCTTGCAAGATACATCCACGAAGGCAAAAGAAACAAAAGCAAAAATGAACTATTGGGACTTCATCAAGATAAGAAGCTTTTGCACAGCAAAGGATACAGTCAACAAAACTCAAAGACAACCTACAGAATGGGAGAAGATATTTGCAAATGACATATCAGATAAAGGGCTAGTTTCCAAGATCTATAAAGAACTTATTAAACTCAACACCAAAGAAACAAACAATCCAATCATGAAATGGGCAAAAGACATGAAGAGAAATCTCACAGAGGAAGACATAGACATGGCCAACATGCACATGAGAAAATGCTCTGCATCACTTGCCATCAGGGAAATACAAATCAAAACTACAATGAGATACCACCTCACACCAGTGAGAATGGGGAAAATTAACAAGGCAGGAAACAACAAATGTTGGAGAGGATGCGGAGAAAAGGGAAGCCTCTTACACTGTTGGTGGGAATGTGAACTGGTGCAGCCACTCTGGAAAACTGTGTGGAGGTTCCTCAAACAGTTAAAAATAGACCTGCCCTACGACCCAGCAATTGCACTGTTGGGGATTTACCCCAAAGATACAAATGCAATGAAACGCCGGGACACCTGCACCCCGATGTTTCTAGCAGCAATGGCCACGATAGCCAAACTGTGGAAGGAGCCTCGGTGTCCAACGAAAGATGAATGGATAAAGAAGATGTGGTTTATGTATACAATGGAATATTACTCAGCTATTAGAAATGACAAATACCCACCATTTGCTTCAACGTGGATGGAACTGGAGGGTATTATGCTGAGTGAAGTAAGTCAGTCGGAGAAGGACAAACATTATATGTTCTCATTCATTTGGGGAATATAAATAATAGTGAAAGGGAAAAGAAGGGAAGGGGGAAGAAATGTGTGGGAAATATCAGAAAGGGAGACAGAACGTAAAGACTGCTAACTCTGGGAAACGAACTAGGGGTGGTAGAAGGGGAGGAGGGCGGGGGGTGGGAGTGAATGGGTGACGGGCACTGGGTGTTATTCTGTATGTTAGTAAATTGAACACCAATAAAAAAAAAAAAAAAAAAAAAAAGGAAACCAG	N	.	PASS	PRECISE;SVMETHOD=Snifflesv1.0.12;CHR2=chr3;END=85364773;STD_quant_start=1.238278;STD_quant_stop=1.264911;Kurtosis_quant_start=-1.230694;Kurtosis_quant_stop=-1.586437;SVTYPE=DEL;SUPTYPE=AL,SR;SVLEN=-6331;STRANDS=+-;STRANDS2=17,13,17,13;RE=30;REF_strand=65,57;Strandbias_pval=0.838881;AF=0.197368	GT:DR:DV	0/0:122:30
chr3	85372359	13161	N	AAGAAGTAATTGAACACACAATAAAAAAAAAAATCAACACCAGAAAAAGAAAAAAAAA	.	PASS	PRECISE;SVMETHOD=Snifflesv1.0.12;CHR2=chr3;END=85372361;STD_quant_start=0.946864;STD_quant_stop=2.034191;Kurtosis_quant_start=12.218586;Kurtosis_quant_stop=8.553873;SVTYPE=INS;SUPTYPE=AL;SVLEN=56;STRANDS=+-;STRANDS2=31,28,31,28;RE=59;REF_strand=43,38;Strandbias_pval=1;AF=0.421429	GT:DR:DV	0/1:81:59
chr3	85390272	13162	N	CCTAAATTTTTACGATTCCAGGAAGTGAACAGAAAATTTTCTAGTTACCTTCCACCCCCTGAAAACAACATATGTTTTATTAATAAGGATCTGTAGATAATGGAGATACCAATAAATATGATTATTGGACACATGTCCTTTAGTAGAGGAATCAGGTC	.	FAIL_NOTPRECISE	IMPRECISE;SVMETHOD=Snifflesv1.0.12;CHR2=chr3;END=85390271;STD_quant_start=35.125882;STD_quant_stop=36.332279;Kurtosis_quant_start=2.918302;Kurtosis_quant_stop=3.242318;SVTYPE=INS;SUPTYPE=AL;SVLEN=161;STRANDS=+-;STRANDS2=26,32,26,32;RE=58;REF_strand=46,49;Strandbias_pval=0.739285;AF=0.379085	GT:DR:DV	0/1:95:58
chr3	85411624	13163	TAGAAGAGTCTACGGCCATACCACCCTGAACGCGCCCGATCTCGTCTGATCTCGGAAGCTAAGCAGGGTCGGGCCTGGTTAGTACTTGGATGGGAGAAAT	N	.	PASS	PRECISE;SVMETHOD=Snifflesv1.0.12;CHR2=chr3;END=85411718;STD_quant_start=3.276177;STD_quant_stop=2.886751;Kurtosis_quant_start=0.182682;Kurtosis_quant_stop=-0.714683;SVTYPE=DEL;SUPTYPE=AL;SVLEN=-94;STRANDS=+-;STRANDS2=11,20,11,20;RE=31;REF_strand=38,56;Strandbias_pval=0.676162;AF=0.248	GT:DR:DV	0/0:94:31
chr3	85426909	13164	ACATCGGGGTGCAGGTGTCCCGGCGTTTCACT	N	.	PASS	PRECISE;SVMETHOD=Snifflesv1.0.12;CHR2=chr3;END=85426941;STD_quant_start=0.000000;STD_quant_stop=0.000000;Kurtosis_quant_start=0.148148;Kurtosis_quant_stop=-0.500000;SVTYPE=DEL;SUPTYPE=AL;SVLEN=-32;STRANDS=+-;STRANDS2=7,12,7,12;RE=19;REF_strand=44,45;Strandbias_pval=0.448463;AF=0.175926	GT:DR:DV	0/0:89:19
chr3	85432096	13165	GGGGCCGTGCAACCCCCTCCGCGGAGCCGCCGCCCGAGCCCCTCCGAGCTGCTCCTGGAACCGCGCAGCCCCCTCCGCACGGAGCCTCTTCCTCTGCCCGAGCCCCCCCGAGCTGCTCCCG	N	.	PASS	PRECISE;SVMETHOD=Snifflesv1.0.12;CHR2=chr3;END=85432217;STD_quant_start=0.674200;STD_quant_stop=2.215647;Kurtosis_quant_start=0.753863;Kurtosis_quant_stop=-0.951385;SVTYPE=DEL;SUPTYPE=AL;SVLEN=-121;STRANDS=+-;STRANDS2=12,10,12,10;RE=22;REF_strand=47,43;Strandbias_pval=1;AF=0.196429	GT:DR:DV	0/0:90:22
chr3	85460782	13166	N	GTACAATACTTCTGGGTCATTCTAGTCTCACTTTGGTCCCTTAAATGTTTTTAAGTGAATATAATGCCACACCTTAACAAGAGCAGAGGCTGCTTTCATAAGGA	.	PASS	PRECISE;SVMETHOD=Snifflesv1.0.12;CHR2=chr3;END=85460782;STD_quant_start=0.000000;STD_quant_stop=2.394438;Kurtosis_quant_start=15.282352;Kurtosis_quant_stop=23.613793;SVTYPE=INS;SUPTYPE=AL;SVLEN=110;STRANDS=+-;STRANDS2=29,32,29,32;RE=61;REF_strand=41,48;Strandbias_pval=0.869303;AF=0.406667	GT:DR:DV	0/1:89:61
chr3	85482494	13167	AAATAATCACTTGCCATCAGGGAAATACAAATCAAAACTACAATGAGATACCACCTCACACCAGTGAGAATGGGGAAAATTAACAAGGCAGGAAACCACAAATGTTGGAGAGGATGCGGAGAAAAGGGAACCCTCTTACACTGTTGGTGGGAATGTGAACTGGTGCAGCCACTCTGGAAAACTGTGTGGAGGTTCCTCAAACAGTTAAAAATATACCTGCCCTACGACCCAGCAATTGCACTGTTGGGGATTTACCCCAAAGATACAAATGCAATGAAACGCCGGGACACCTGCACCCCGATGTTTCTAGCAACAATGGCCACTCCTAGCCAAACTGTGGAAGGAGCCTCGGTGTCCAACGAAAGATGAATGGATAAAGAAGATGTGGTTTATGTATACAATGGAATATTACTCAGCTATTAGAAATGACAAATACCCACCATTTGCTTCAACGTGGATGGAACTGGAGGGTATTATGCTGAGTGAAGTAAGTCAGTCGGAGAAGGACAAACATTATATGTTCTCATTCATTTGGGGAATATAAATAATAGTGAAAGGGAAAATAAGGGAAGGGAGAAGAAATGTGTGGGAAATATCAGAAAGGGAGACAGAACGTAAAGACTGCTAACTCTGGGAAACGAACTAGGGGTGGTAGAAGGGGAGGAGGGCGGGGGGTGGGAGTGAATGGGTGACGGGCACTGGGTATTATTCTGTATGTTAGTAAATTGAACACCAATAAAAAAAAAATAAAAAATAAATAAATAAATAAATAAA	N	.	PASS	PRECISE;SVMETHOD=Snifflesv1.0.12;CHR2=chr3;END=85483260;STD_quant_start=4.385290;STD_quant_stop=0.480384;Kurtosis_quant_start=7.431292;Kurtosis_quant_stop=7.077383;SVTYPE=DEL;SUPTYPE=AL,SR;SVLEN=-766;STRANDS=+-;STRANDS2=12,14,12,14;RE=26;REF_strand=47,46;Strandbias_pval=0.824993;AF=0.218487	GT:DR:DV	0/0:93:26
chr3	85525999	13168	N	AAAAAAAAATATAAAAAAAAAAAAAAAAAAAAAAAAAAAAAAAAAAAAAAAAAAAAAAAAAAAAAAAAAAAAACAAAAAAAAAAAAAACAAGACACAAAGAACGAG	.	FAIL_NOTPRECISE	IMPRECISE;SVMETHOD=Snifflesv1.0.12;CHR2=chr3;END=85526005;STD_quant_start=32.004687;STD_quant_stop=50.272259;Kurtosis_quant_start=1.916390;Kurtosis_quant_stop=0.469498;SVTYPE=INS;SUPTYPE=AL;SVLEN=108;STRANDS=+-;STRANDS2=4,14,4,14;RE=18;REF_strand=42,32;Strandbias_pval=0.00968807;AF=0.195652	GT:DR:DV	0/0:74:18
chr3	85548175	13169	N	ATTGACGTCCCACATTGGGCTCCCTGCTCTCAGCCC	.	PASS	PRECISE;SVMETHOD=Snifflesv1.0.12;CHR2=chr3;END=85548177;STD_quant_start=0.408248;STD_quant_stop=1.433721;Kurtosis_quant_start=10.992047;Kurtosis_quant_stop=12.647698;SVTYPE=INS;SUPTYPE=AL;SVLEN=34;STRANDS=+-;STRANDS2=20,16,20,16;RE=36;REF_strand=54,51;Strandbias_pval=0.702749;AF=0.255319	GT:DR:DV	0/0:105:36
chr3	85557074	13170	N	GAACAGGAGGAGGATGAGAGAGAGAGAAGAGAGAGAGGAGAGAAAAAGAGCATCCAGGAGACGTGGAAAGGAAAGCGCTTGAGGCTTTATCGTTAGAGAGAGAGAGAAAGCAGAAGTTGTATTAAATATTT	.	PASS	PRECISE;SVMETHOD=Snifflesv1.0.12;CHR2=chr3;END=85557076;STD_quant_start=1.044466;STD_quant_stop=4.166970;Kurtosis_quant_start=0.024390;Kurtosis_quant_stop=-0.757841;SVTYPE=INS;SUPTYPE=AL;SVLEN=128;STRANDS=+-;STRANDS2=8,14,8,14;RE=22;REF_strand=43,50;Strandbias_pval=0.478395;AF=0.191304	GT:DR:DV	0/0:93:22
chr3	85574779	13171	N	CTAGAGCTTAAATCCCTTGGCAAAGCCATGGTGGCGCAGCAGTTTACCGCCGGCCCTGAAGCCCAGGGCGTGATCCTGGAGACCTGGATCGAGTCCCACGCAGGCTCTCTGTAGGAATGCCTGATTCCCCTCTGTCTGGTCTCTGCTGCTCTATATGCTGTAGCTATGAATAATAAATAACAGCTAAAAAAGAAAAAAAAAATAAAATAAAAAATAAAAATTAAAAAAAAAAAG	.	PASS	PRECISE;SVMETHOD=Snifflesv1.0.12;CHR2=chr3;END=85574782;STD_quant_start=1.802776;STD_quant_stop=2.692582;Kurtosis_quant_start=5.232746;Kurtosis_quant_stop=2.122454;SVTYPE=INS;SUPTYPE=AL;SVLEN=230;STRANDS=+-;STRANDS2=19,13,19,13;RE=32;REF_strand=50,48;Strandbias_pval=0.424259;AF=0.246154	GT:DR:DV	0/0:98:32
chr3	85582399	13172	N	ACAGAATCCTCGCTGGGAGAGTGTGATCTTGGGATAACCGGGGTC	.	PASS	PRECISE;SVMETHOD=Snifflesv1.0.12;CHR2=chr3;END=85582400;STD_quant_start=1.436141;STD_quant_stop=1.414214;Kurtosis_quant_start=2.665627;Kurtosis_quant_stop=2.745081;SVTYPE=INS;SUPTYPE=AL;SVLEN=45;STRANDS=+-;STRANDS2=16,16,16,16;RE=32;REF_strand=43,51;Strandbias_pval=0.687557;AF=0.253968	GT:DR:DV	0/0:94:32
chr3	85596089	13173	GGGGAGGAGCAAGATGGCGGAAGAGTAGGGTCCCCAAATCACCTGTCTCCACCAAACTACCTAGAAAACCTTCAAATTATCCTGAAAATCTATGAATTCGGCCTGAGAATTAAAGAGAGACCAGCTGGAATGCGACAGTGAGAAGAGTTCGCGCATCTATCAAGGTAGGAAGACGGGGAAAAGAAATAAAGGAACAAAGGCCTCCAAGGGGGAGGGGCCCAGGAGGAGCCGGGCTGAGGCCGGGGCGAGTGTCCCCAGGACAGGAGAGCCCCGTCCCGGAGGAGCAGGAGCTGCACCGACCTTCCCGGGGGGAAAGGGGCTCGCGGGGAGGTGGAGCAGGACCCAGGAGGGCGGGGATGCCCTCGGGCTCCCGGGGACAGTAACAGCAACTGCGCGCCCAGGAGAGTGCGCCGAGGGCCCTAAGGGCTGCAGCGCGCACGGCGGGACCCGGCGGGACCCGGAGCAGCTGGAGGGGCTCGGGCGGCGGCTCCGCGGAGGGGGCTGCGCGGCCCCGGGAGCAGCTCGGAGGGGCTCGGGCAGAGGAAGAGGCTCCGTGCGGAGGGGGCTGCGCGGTTCCAGGAGCAGCTCGGCGGGGCTCGGGCGGCGGCTCCACGGAGGGGGTTGCGCGGCCCGGGAGCGCGAATCCAACAGCGCAGGCTCCGGAGCACAGGGCGCCGGGACACAGCCCAGGATCCGGCCTCCCCCGGGACAGGCAGAGGCCGGGAGGGCCCAGGACAGCGAGGACGCTCCTGCCCCAGCTGAGCAGATCAGCGGCCCCGCCCCGGAGCCTCCAGGCCCTGCAGACGGAGTTCCTGCCGGAGCTGAATCCAGGTTTCCAGAGCTGCCCCGCCACTGGGGCTGTTCCTCCTGCGGCCTCACGGGGTAAACAACCCCCACCGAGCCCTGCACCAGGCAGGGGCACAGCAGCTCCCCCAACTGCTAACACCTGAGAATCAGCACAACAGGCCCCTCCCCCAGAAGACCAGCTGGACGGACAACTTCCAGGAGAAGCCAAGGGACTTAAAGTACACAGAATCAGAAGATACTCCCCCGTGGTTCTTTTTTTTTGTTTGTTTGTTTTGTTTTGTTTTGTTTTGTTTTGCTTTTTGATTTGTTCCTTCCCCCACCCCCCCTTTTTTTTTCTCCTTTCTTTTTCTTTCTCTTTTTCTTCTTTTTTTTTTTTTTTTTTTTTTTTTTTTTTCTTCCCTTTTTTTTCTCTTTCTCTTTTCTTTCCTTCTTTCTCTCCTCTCTTTTTCTCTTTTTCCCAATACAACTTGCTTTTGGCCACTCTGCACTGAGCAAAATGACTAGAAGGAAAACCTCACCTCAAAAGAAAGAATCAGAAACAGTCCTCTCTCCCACAGAGTTACAAAATCTGGATTACAAGTCAATGTCAGAAAGCCAATTCAGAAGCACTATTATACAGCTACTGGTGGCTCTAGAAAAAAGTATAAAGGACTCAAGAGACTTCATGACTGCAGAATTTAGAGCTAATCAGGCAGAAATTAAAAATCAATTGAATGAGATGCAATCCAAACTAGAAGTCCTAACGACCCAGGGTTAACGAGGTGGAAGAACGAGTGAGTGACCTAGAAGACAAGTTGATAGCAAAGAGGGAAACTGAGGAAAAAAGAGACAAACAATTAAAAGACCATGAAGATAGATTAAGGGAAATAAACGACAGCCTGAGGAAGAAAAACCTACGTTTAATTGGGGTTCCCGAGGGCGCCGAAAGGGACAGAGGGCCAGAATATGTATTTGAACAAATTCTAGCTGAAAACTTTCCTAATCTGGGAAGGGAAACAGGCATTCAGATCCAGGAAATAGAGAGATCCCCCCCTAAAATCAATAAAAACCGTTCAACACCTCGACATTTAATTGTGAAGCTTGCAAATTCCAAAGATAAAGAGAAGATCCTTAAAGCAGCAAGAGACAAGAAATCCCTGACTTTTATGGGGAGGAGTATTAGGGTAACAGCAGACCTCTCCACAGAGACCTGGCAGGCCAGAAAGGGCTGGCAGGATATATTCAGGGTCCTAAATGAAAAGAACATGCAACCAAGAATACTTTATCCAGCAAGGCTCTCATTCAAAATGGAAGGAGAGATAAAGAGCTTCCAAGACAGGCAGCTACTAAAAGAATATGTGACCTCCAAACCAGCTCTGCAAGAAATTTTAAGGGGGACTCTTAAAATTCCCCTTTAAGAAGAAGTTCAGTGGAACAGTCCACAAAAACAAAGACTGAATAGATATCATGATGACACTAAACTCCTATCTCTCAATAGTAACTCTGAATGTGAACGGGCTTAATGACCCCATCAAAAGGCGCAGGGTTTCAGACTGGATAAAAAAGCAGGACCCATCTATTTGCTGTCTACAAGAGACTCATTTTAGACAGAAGGACACCTACAGCCTGAAAATAAAAGGTTGGAGAACCATTTACCATTCGAATGGTCCTCAAAAGAAAGCAGGGGTAGCCATCCTTATATCAGATAAACTAAAATTTACCCCAAAGACTGTAGTGAGAGATGAAGAGGGACACTATATCATACTTAAAGGATCTATTCAACAAGAGGACTTAACAATCCTCAATATATATGCTCCGAATGTGGGAGCTGCCAAATATATAAATCAATTATTAACCAAGTGAAGAATACTTAGATAATAATACACTTATACTTGGTGACTTCAATCTAGCTCTTTCTATACTCGATAGGTCTTCTAAGCACAACATCTCCAAAGAAACGAGAGCTTTAAATGATACACTGGACCAGATGGATTTCACAGATATCTACAGAACTTTACATCCAAACTCAACTGAATACACATTCTTCTCAAGCGCACATGGAACTTTCTCCAGAATAGACCACATATTGGGACACAAATCGGGTCTGAACCGATACCAAAAGATTGGGATTGTCCCCTGCATATTCTCGGACCATAATGCCTTGAAATTAGAACTAAATCACAACAAGAAGTTTGGAAGGACCTCAAACACGTGGAGGTTAAGGACCATCCTGCTAAAAGATAAAAGGGTCAACCAGGAAATTAAGGAAGAATTAAAAAGATTCATGGAAACTAATGAGAATGAAGATACAACCGTTCAAAATCTTTGGGATGCAGCAAAAGCAGTCCTAAGGGGGAAATACATCGCAATACAAGCATCCATTCAAAAACTGGAAAGAACTCAAATACAAAAGCTAACCTTACACATAAAGGAGCTAGAGAAAAAACAGCAAATAGATCCTACACCCAAGAGAAGAAGGGAGTTAATAAAGATTCGAGCAGAACTCAACGAAATCGAGACCAGAAGAACTGTGGAACAGATCAACAGAACCAGGAGTTGGTTCTTTGAAAGAATTAATAAGATAGATAAACCATTAGCCAGCCTTATTAAAAAGAAGAGAGAGAAGACTCAAATTAATAAAATCATGAATGAGAAAGGAGAGATCACTACCAACACCAAGGAAATACAAACGATTTTAAAAACATATTATGAACAGCTATACGCCAATAAATTAGGCAATCTAGAAGAAATGGACGCATCCTGGAAAGCCACAAACTACCAAAACTGGAACAGGAAGAAATAGAAAACCTGAACAGGCCAATAACCAGGGAGGAAATTGAAGCAGTCATCAAAAACCTCCCAAGACACAAGAGTCCAGGGCCAGATGGCTTCCCAGGGGAATTTTATCAAACGTTTTAAAGAAGAAATCATACCTATTCTCCTAAAGCTGTTTGGAAAGATAGAAAGAGATGGAGTACTTCCAAATTCGTTCTACGAAGCCCGAATTTACCTTAATTCCAAAACCAGACAAAGCCCCGCCAAAAGGAGAATTACAGACCAATATCCCTGATGAACATGGATGCAAAAATTCTCAACAAGATAATGGGCCCATAGGAATCCAACAGTACATTAAGAAAATTATTCACCATGACCAAGTAGGATTTATCCCTGGGACACAAGGTGGGTTCAACACCCGTAAAACAATCAATGTGATTATCATATCAGCAAGAGAAAAACCAGAACCATATGATCCTCTCATTGGATGCAGAGAAGCATTTGACACAAATACAGCATCCATTCCTGATCCAAACTCTTCAGAGGGTAGGGATAGAGGGAACATTCCTCGACATCTTAAAAGCCATCTATGAAAAGCCCACAGACATATCATTCTCAATGGGGAAGCACTGGGAGCCTTTCCCCTAAGATCAGGAACAAGACAGGGATGTCCACTCTCACCACTGCTGTTCCAACATAGTACTGGAAGTCCTAGCCCAGCAATCAGACAAACAAAAGACATTAAAGGCATTCAAATTGGCAAAGAAGAAGTCAAACTCTCCCTCTTCACCGATGACATGATACTCTACATAGAAAACCCAAAAGTCTCCACCCCAAGATTGCTAGAACTCATACAGCATTCGGTAGCGTGGCAGGATACAAAATCAATGCCCAGATCAGTGGCTTCTTCTACACTAACCATGAGACTGAAGAAAGAGATTAAGGAGTCAATCCCATTTACAATTGCACCCAAAAGCATAAGATACCTAGGATAACCTAACCAAGTGTAAAGGATCTATACCCTCAAAACTATAGAACACTTCTGAAAGAAAATGAGGAAGACACAAAGAGATGGAAAATATTCCATGCTCATGGATTGGCAGAATTAATATTGTGAAAATGTCAATGTTACCCAGGGCAATATCACGTTTAATGCAATCCCTATCAAAATACCATGGACTTTCTTCAGAGAGTTAGAAACAAATTATTTTAAGATTTGTTGGAATCAGAAAAAGACCCCGATAGCCAGGGGAATTTTAAAAAAGAAAACCATATCTGGGGCATCACAATGCCAGATTTCGTTGTACTCCAGCTGTGGTCATCCGACAGTGTGGTACTGGCACAAAAAAAACAGCACATAGATCAGTGGGAACAGAATAGAGAATCCAGAAGTGGCCCCGAACTTTAGGGCAACTAATATTCGATAAAGGAGGAAAGACTATCCATTGGAAGAAAGACAGTCTCTTCAATAATGGTGCTGGGAAAATTGGACATCCACATGCAGAAGAATGAAACTAGCAACTCTCTTTCCCATACAAAAGATAAACTCAAAATGGATGAAAGATCTAAATGTGACAAATTCCATCAAAATCCTAGAGGGAACACAGGCAACACCCTTTTTGAACTCGGCCATAGTAACTTCTTGCCGATACTCCACGAAGGCAAGAAACAAAAGCAAAAATGAACTATTGGGACTTCATCAAGATAAGAAGCTTTTGCACAGCCAAGAGATACAGTCAACAAAACTCAAAGACAACCTACAGAATGGGAGAAGTATTTGCAAATGACATATCAGATAAGGGCTAGTTTCCCAGATCTAAAAGAACTTATTAAACTCAACGCCAAAGAAAAACAAACAATCCAATCATGAAATGGGCAAAAGACATGAACAGAAATCTCACAGAGGAAGACATAGACATGGCCAACATGCATTGAGAAAATGCTCTGCATCACTTGCCATCAGGGAAATACACAATCAAAACTACAATGAGATACCACCTCACACCAGTGAGAATGGGGCAAATTAACAAGGCAGGAAAACAACAAATGTTGGAGAGGAGGATGCGGAGAAAAGGGAACCCTCTTACATGTTGGTGGGAATGTGAACTGGTGCAGCCACTCTGGAAACTGTGTGGAGTTCCTCAAACAGTTAAAAATATACCTGCCCTACGACCCAGCAATTGCACTGTTGGGATTTCCCCAAAGATACAAATGCAATGAAACACCGGGACACCTGACCCCGATGTTTCTAGCAGCAATGGCCACTCTAGCCAAACTGTGGAAGGAGCCTCGGTGTCCAACGAAAGATGAATGGATAAGAAGATGTGGTTTATGTATACAATGGATATTACTCAGCTATTAGAAATGAAAATACCCACCATTTGCTTCAACGTGGATGGAACTGGAGGGTATTATGCTGGTGAGTAAGTCAGTCGGAGAAGGACAAACATTTATGTTCTCATTCATTTGGGGAATTAATAATAGTGAAAGGGAAAATAAGGGAGGGAGGAATGTGGTGGAAATTCAGAAAGGGAGCAGTAAGACTGCTAATACTCGGGAAACGAACTAGGGGTGGTAGAAGGGAAGGAGGGCGGGGGGTGGGAGTGAATGGGTGACGGGCACTGGGTGTTATTCTGTTGTTAGTAAATTGACACCAATAAAAAAAAAAATTACTTGACC	N	.	PASS	PRECISE;SVMETHOD=Snifflesv1.0.12;CHR2=chr3;END=85602314;STD_quant_start=0.779194;STD_quant_stop=0.597614;Kurtosis_quant_start=4.914217;Kurtosis_quant_stop=11.613346;SVTYPE=DEL;SUPTYPE=AL,SR;SVLEN=-6225;STRANDS=+-;STRANDS2=29,28,29,28;RE=57;REF_strand=32,28;Strandbias_pval=0.854016;AF=0.487179	GT:DR:DV	0/1:60:57
chr3	85634132	13174	N	GAGGGATGGGCGGGGGCGTGCGTTAGGGCGGGCGGGAGGGAGTGGAGGAGGATGGATGCGGGAGTTGAGGGAGGGGATGGGAGTGCGGTAGGGCGGTCGGA	.	FAIL_NOTPRECISE	IMPRECISE;SVMETHOD=Snifflesv1.0.12;CHR2=chr3;END=85634179;STD_quant_start=39.449968;STD_quant_stop=34.816663;Kurtosis_quant_start=0.352157;Kurtosis_quant_stop=-0.998755;SVTYPE=INS;SUPTYPE=AL;SVLEN=52;STRANDS=+-;STRANDS2=6,11,6,11;RE=17;REF_strand=40,36;Strandbias_pval=0.283696;AF=0.182796	GT:DR:DV	0/0:76:17
chr3	85638460	13175	CACTTTCATTTTTTTTTAAATGATAGCTTTATTTTTTTTTAATTTTTATTTATTTATGATAGTCACAGAGAGAGAGAGAGAGGCAGAGACACAGGCAGAGGAAGAAGCAGGCTCCATGCACCGGGAGCCCGACGTGGGACTCGATCCCGGGTCTCCAGGATCGCGCCCTGGGCCAAAGGCAGGCGCCAAACCGCTGCGCCACCCAGGGATCCCACAAA	N	.	PASS	PRECISE;SVMETHOD=Snifflesv1.0.12;CHR2=chr3;END=85638675;STD_quant_start=2.280351;STD_quant_stop=3.049590;Kurtosis_quant_start=-1.977002;Kurtosis_quant_stop=1.661189;SVTYPE=DEL;SUPTYPE=AL;SVLEN=-215;STRANDS=+-;STRANDS2=7,13,7,13;RE=20;REF_strand=14,39;Strandbias_pval=0.564492;AF=0.273973	GT:DR:DV	0/0:53:20
chr3	85689285	13176	TATTTTCTCATCATCTTCTTTTTTTTTTTTTTTTTTATAT	N	.	PASS	PRECISE;SVMETHOD=Snifflesv1.0.12;CHR2=chr3;END=85689332;STD_quant_start=4.746929;STD_quant_stop=1.861899;Kurtosis_quant_start=-1.777119;Kurtosis_quant_stop=-1.576461;SVTYPE=DEL;SUPTYPE=AL;SVLEN=-47;STRANDS=+-;STRANDS2=17,13,17,13;RE=30;REF_strand=48,26;Strandbias_pval=0.504605;AF=0.288462	GT:DR:DV	0/0:74:30
chr3	85697981	13177	AAAAAAGGAAAACACTAGGGATCCCTGGGTGGCGCAGCGGTTTGGCGCCTGCCTTTGGCCCAGGGCGCGATCCTGGAGACCCGGGATCGAATCCCACATCAGGCTCCCGGTGCATGGAGCCTGCTTCTCCCTCTGCCTGTGTCTCTGCCTCTCTCTCTCTCTGTGACTATCATAAATAAATAAAAAAAAAATAAAAAAAAAAA	N	.	PASS	PRECISE;SVMETHOD=Snifflesv1.0.12;CHR2=chr3;END=85698186;STD_quant_start=4.837355;STD_quant_stop=3.098387;Kurtosis_quant_start=-0.824063;Kurtosis_quant_stop=-1.740960;SVTYPE=DEL;SUPTYPE=AL;SVLEN=-205;STRANDS=+-;STRANDS2=11,5,11,5;RE=16;REF_strand=44,25;Strandbias_pval=0.779275;AF=0.188235	GT:DR:DV	0/0:69:16
chr3	85709204	13178	N	GGAGGGGAGGGCGGGAGGGAGAGGAGAGGAGAGGAGAGGGAGGAGGAGCGGAGAGGGAGAGGGAGGCGAGAAGAGACGAGAAGAGAAGAGAAGACGGAGAAGAGAAGAGAAGAGAAGA	.	FAIL_NOTPRECISE	IMPRECISE;SVMETHOD=Snifflesv1.0.12;CHR2=chr3;END=85709217;STD_quant_start=20.595675;STD_quant_stop=45.580099;Kurtosis_quant_start=0.009614;Kurtosis_quant_stop=-1.002647;SVTYPE=INS;SUPTYPE=AL;SVLEN=103;STRANDS=+-;STRANDS2=16,7,16,7;RE=23;REF_strand=19,7;Strandbias_pval=1;AF=0.469388	GT:DR:DV	0/1:26:23
chr3	85741261	13179	N	AAGACATGGTATCACTGGTGGGCATCAGCGTTAGCGCCTCCTTCAGGCCCAGGTCCGATCCTGTAAGAAGACCGGGAATCGAGGTCCCACGTCGGGGCTGCCGTAATAGGCAGGAGCATGCTCTCTCTCCCCGCTGCCGTATGTCCTCTGCCAAATCTCTCTCTCTCGTGCTGTGACTATCATAGAATAAATAACGTTTGAAAAAAAAAAAAATAAATAAA	.	PASS	PRECISE;SVMETHOD=Snifflesv1.0.12;CHR2=chr3;END=85741265;STD_quant_start=1.758098;STD_quant_stop=4.177864;Kurtosis_quant_start=9.791056;Kurtosis_quant_stop=9.866081;SVTYPE=INS;SUPTYPE=AL,SR;SVLEN=217;STRANDS=+-;STRANDS2=23,22,23,22;RE=45;REF_strand=48,57;Strandbias_pval=0.594699;AF=0.3	GT:DR:DV	0/0:105:45
chr3	85757451	13180	N	ATACAAAATATATTCAGTGAGATGAATGTTC	.	PASS	PRECISE;SVMETHOD=Snifflesv1.0.12;CHR2=chr3;END=85757451;STD_quant_start=0.000000;STD_quant_stop=0.953463;Kurtosis_quant_start=1.466352;Kurtosis_quant_stop=1.260935;SVTYPE=INS;SUPTYPE=AL;SVLEN=31;STRANDS=+-;STRANDS2=15,8,15,8;RE=23;REF_strand=46,33;Strandbias_pval=0.633194;AF=0.22549	GT:DR:DV	0/0:79:23
chr3	85758606	13181	N	AATTTTTGTTTTTACTTTTATTTATTTATGATAGTCACAGAGAGAGAGAGAGAGAGAGAGAGAGGGGCAGAGACAACAGGCAGAGGTAAGAAGCAGGCCTTCCATGCAACCGGGAGCCCCGATGTGGGGATTCGATACCCGGGGCTCCAGGTCCGCGCCCTGAGGCCAAAGCAGGCCCAACCGCTGCGCCACCCAGGGATCCCCA	.	PASS	PRECISE;SVMETHOD=Snifflesv1.0.12;CHR2=chr3;END=85758610;STD_quant_start=1.154701;STD_quant_stop=5.000000;Kurtosis_quant_start=4.080327;Kurtosis_quant_stop=1.583152;SVTYPE=INS;SUPTYPE=AL;SVLEN=203;STRANDS=+-;STRANDS2=15,9,15,9;RE=24;REF_strand=46,32;Strandbias_pval=0.815556;AF=0.235294	GT:DR:DV	0/0:78:24
chr3	85768565	13182	TTTTTTTTTTCTTAATTTTTTTTTTTATTGGTGTTCAATTTACTAACATACAGAATAACACCCAGTGCCCGTCACCCATTCACTCCCACCCCCCGCCCTCCTCCCCTTCCACCACCCCTAGTTCGTTTCCCAGAGTTAGCAGTCTTTACGTTCTGTCTCCCTTTCTGATACCTCCCACCCATTTCTTCTCCCTTCCCTTATTTTCCCTTTCACTATTATTTATATTCCCCAAATGAATGAGAACATATAATGTTTGTCCTTCTCCGACTGACTTACTTCACTCAGCATAATACCCTCCAGTTCCATCCACGTTGAAGCAAATGGTGGGTATTTGTCATTTCTAATAGCTGAGTAATATTCCATTGTATACATAAACCACATCTTCTTTATCCATTCATCTTTCGTTGGACACCGAGGCTCCTTCCACAGTTTGGCTATAGTGGCCATTGCTGCTAGAAACATCGGGGTGCAGGTGTCCCGGCGTTTCATTGCATTTGTATCTTTGGGGTAAATCCCCAACAGTGCAATTGCTGGGTCGTAGGGCAGGTATATTTTTAACTGTTTGAGGAACCTCCACACAGTTTTCCAGAGTGGCTGCACCAGTTCACATTCCCACCAACAGTGTAAGAGGGTTCCCTTTTCTCCGCATCCTCTCCAACATTTGTTGTTTCCTGCCTTGTTAATTTTCCCCATTCTCACTGGTGTGAGGTGGTATCTCATTGTAGTTTTGATTTGTATTTCCCTGATGGCAAGTGATGCAGAGCATTTTCTCATATGCATGTTGGCCATGTCTATGTCTTCCTCTGTGAGATTTCTGTTCATGTCTTTTGCCCATTTCATGATTGGATTGTTTGTTTCTTTGGTGTTGAGTTTAAGAAGTTCTTTATAGATCTTGGAAACTAGCCCTTTATCTGATATGTCATTTGCAAATATCTTCTCCCATTCTGTAGGTTGTCTTTGAGTTTTGTTGACTGTATCCTTTGCTGTGCAAAAGCTTCTTATCTTGATGAAGTCCCAATAGTTCATTTTTGCTTTTGTTTCTTTTGCCTTCGTGGATGTATCTTGCAAGAAGTTACTATGGCCGAGTTCAAAAAGGGTGTTGCCTGTGTTCTTCTCTAGGATTTTGATGGAATCTTGTCTCACATTTAGATCTTTCATCCATTTTGAGTTTATCTTTGTGTATGGTGAAAGAGAGTGGTCTAGTTTCATTCTTCTGCATGAGGATGTCCAATTTTCCCAGCACCATTTATTGAAGAGACTGTCTTTCTTCCAATGGATAGTCTGTCCTCCTTTATCGAATATTAGTTGCCCATAAAGTTCAGGGTCCACTTCTGGATTCTCTATTCTGTTCCACTGATCTATGTGTCTGTTTTTGTGCCAGTACCACACTGTCTTGATGACCACAGCTTTGTAGTACAACCTGAAATCTGGCATTGTGATGCCCCCAGATATGGTTTTCTTTTTTAAAATTCCCCTGGCTATTCGGGGTCTTTTCTGATTCCACACAAATCTTAAAATAATTTGTTCTAACTCTCTGAAGAAAGTCCATGGTATTTTGATAGGGATTGCATTAAACGTGTATATTGCCCTGGGTAACATTGACATTTTCACAATATTAATTCTGCCAATCCATGAGCATGGAATATTTTTCCATCTCTTTGTGTCTTCCTCAATTTCTTTCAGAAGTGTTCTATAGTTTTGAGGGTATAGATCCTTTACATCTTTGGTGAGGTTTATTCCTAGGTATCTTATGCTTTTGGGTGCAATTGTAAATGGGATTGACTCCTTAATTTCTCTTTCTTCAGTCTCATTGTTAGTGTATAGAAATGCCACTGACTTCTGGGCATTGATTTTGTATCCTGCCACGCTACCGAATTGCTGTATGAGTTCTAGCAATCTTGGGGTGGAGACTTTTGGGTTTTCTATGTAGAGTATCATGTCATCGGCGAAGAGGGAGAGTTTGACTTCTTCTTTGCCAATTTGAATGCCTTTAATGTCTTTTTGTTGTCTGATTGCTGAGGCTAGGACTTCCAGTACTATGTTGAATAGCAGTGGTGAGAGTGGACATCCCTGTCTTGTTCCTGATCTTAGGGGAAACGCTCCCAGTGCTTCCCCATTGAGAATGATATTTGCTGTGGGCTTTTCATAGATGGCTTTTAAGATGTCGAGGAATGTTCCCTCTATCCCTACACTCTGAAGAGTTTTGATCAGGAATGGATGCTGTATTTTGTCAAATGCTTTCTCTGCATCTAATGAGAGGATCATATGGTTCTTGGTTTTTCTCTTGCTGATATGATGAATCACATTGATTGTTTTACGGGTGTTGAACCAGCCTTGTGTCCCAGGGATAAATCCTACTTGGTCATGGTGAATAATTTTCTTAATGTACTGTTGGATCCTATTGGCCAGTATCTTGTTGAGAATTTTTGCATCCATGTTCATCAGGGATATTGGTCTGTAATTCTCCTTTTTGGCGGGGTCTTTGTCTGGCTTTGGAATTAAGGTGATGCTGGCTTCATAGAACGAATTTGGAAGTACTCCATCTCTTTCTATCTTTCCAAACAGCTTTAGGAGAATAGGTATGATTTCTTCTTTAAACGTTTGATAAAATTCTCCTGGGAAGCCATCTGGCCCTGGACTCTTGTGTCTTGGGAGGTTTTTGATGACTGCTTCAATTTCCTCCCTGGTTATTGGCCTGTTCAGGTTTTCTATTTCTTCCTGTTCCAGTTTTGGTAGTTTGTGGCTTTCCAGGGTCCATTTCTTCTAGATTGCCTAATTTATTGGCGTATAGCTGTTCATAATATGTTTTTAAAATCGTTTGTATTTCCTTGGTGTTGGTAGTGAACTCTCCTTTCTCATTCATGATTTTATTAATTTGAGTCTTCTCTCTCTTCTTTTTAATAAGGCTGGCTAATGGTTTATCTATCTTATTAATTCTTTCAAAGAACCAACTCCTGGTTCTGTTGATCTGTTCCACAGTTCTTCTGGTCTCGATTTCGTTGAGTTCTGCTCGAATCTTTATTAACTCCCTTCTTCTCTTGGGTGTAGGATCTATTTGCTGTTTTTTCTCTAGCTCCTTTATGTGTAAGGTTAGCTTTTGTATTTGAGTTCTTTCCAGTTTTTGAATGGATGCTTGTATTGCGATGTATTTCCCCCTTAGGACTGCTTTTGCTGCATCCCAAAGATTTTGAACGGTTGTATCTTCATTCTCATTAGTTTCCATGAATCTTTTTAATTCTTCCTTAATTTCCTGGTTGACCCTTTTATCTTTTAGCAGGATGGTCCTTAACCTCCACGTGTTTGAGGTCCTTCCAAACTTCTTGTTGTGATTTAGTTCTAATTTCAAGGCATTATGGTCCGAGAATATGCAGGGGACAATCCCAATCTTTTGGTATCGGTTCAGACCCGATTTGTGACCCAATATGTGGTCTATTCTGGAGAAAGTTCCATGTGCGCTTGAGAAGAATGTGTATTCAGTTGAGTTTGGATGTAAAGTTCTGTAGATATCTGTGAAATCCATCTGGTCCAGTGTATCATTTAAAGCTCTCGTTTCTTTGGAGATGTTTTGCTTAGAAGACCTATCGAGTATAGAAAGAGCTAGATTGAAGTCACCAAGTATAAGTGTATTATTATCTAAGTATTTCTTCACTTTGGTTAATAATTGATTTATATATTTGGCAGCTCCCACATTCGGAGCATATATATTGAGGATTGTTAAGTCCTCTTGTTGAATAGATCCTTTAAGTATGATATAGTGTCCCTCTTCATCTCTCACTACAGTCTTTGGGGTAAATTTTAGTTTATCTGATATAAGGATGGCTACCCCTGCTTTCTTTTGAGGACCATTCGAATGGTAAATGGTTCTCCAACCTTTTATTTTCAGGCTGTAGGTGTCCTTCTGTCTAAAATGAGTCTCTTGTAGACAGCAAATAGATGGGTCCTGCTTTTTTATCCAGTCTGAAACCCTGCGCCTTTTGATGGGGTCATTAAGCCCGTTCACATTCAGAGTTACTATTGAGAGATATGAGTTTAGTGTCATCATGATATCTATTCAGTCTTTGTTTTTGTGGACTGTTCCACTGAACTTCTTCTTAAAGGGGAATTTTAAGAGTCCCCCTTAAAATTTCTTGCAGAGCTGGTTTGGAGGTCACATATTCTTTTAGTTGCTGCCTGTCTTGGAAGCTCTTTATCTCTCCTTCCATTTTGAATGAGAGCCTTGCTGGATAAAGTATTCTTGGTTGCATGTTCTTCTCATTTAGGACCCTGAATATATCCTGCCAGCCCTTTCTGGCCTGCCAGGTCTCTGTGGAGAGGTCTGCTGTTACCCTAATACTCCTCCCCATAAAAGTCAGGGATTTCTTGTCTCTTGCTGCTTTAAGGATCTTCTCCTTATCTTTGGAATTTGCAAGCTTCACAATTAAATGTCGAGGTGTTGAACGGTTTTTATTGATTTTAGGGGGGGATCTCTCTATTTCCTGGATCTGAATGCCTGTTTCCCTTCCCAGATTAGGAAAGTTTTCAGCTAGAATTTGTTCAAATACATATTCTGGCCCTCTGTCCCTTTCGGCGCCCTCGGGAACCCCAATTAAACGTAGGTTTTTCTTCCTCAGGCTGTCGTTTATTTCCCTTAATCTATCTTCATGGTCTTTTAATTGTTTGTCTCTTTTTTCCTCAGTTTCCCTCTTTGCTATCAACTTGTCTTCTAGGTCACTCACTCGTTCTTCCACCTCGTTAACCCTCGTCGTTAGGACTTCTAGTTTGGATTGCCTGTCATTCAATTGATTTTTAATTTCTGCCTGATTAGCTCTAAATTCTGCAGTCATGAAGTCTCTTGAGTCCTTTATACTTTTTTCTAGAGCCACCAGTAGCTGTATAATAGTGCTTCTGAATTGGCTTTCTGACATTGAATTGTAATCCAGATTTTGTAACTCTGTGGGAGAGAGGACTGTTTCTGATTCTTTCTTTTGAGGTGATGTTTTCCTTCTAGTCATTTTGCTCAGTGCAGAGTGGCCAAAAGCAAGTTGTATTGGGAAAAAGAGAAAAAGAGAGGAGAGAAAGAAGGAAAGAAAAGAGAAAGAGAAAAAAAAGGGAAGAAAAAGAAAAAAAAAAAACGAAAAAAAAAAAGAAGAAGAAAAAGAGGAAGAAAAAGAAAGGAGAAAAAAAGGGGGTGGGGGAAGGAAACAAATCAAAAAGCAAAACAAAACAAAAACAAAAACAAACAAAAAAAAGAACCACCGGGGAGTATCTTCTGATTCTGTGTACTTTAAGTCCCTTGGCTTCTCCTGGAAGGTGTCCGTCTAGCGGGTCTTCTGGGGGAGGGGCCTGCTGTGCTGATTTTCAGGTGTTAGCAGTTGGGGGAGCTGCTGTGCCCCTGCCTGGTGCAGGGCTCAGTGGGGGTTGTTTACCCCGTGAGGCCGCAGGAGGAACAGCCCCAGTGGCGGGGCAGCTCTGGAAACCTGGATTCAGCTCCGGCAGGAACTCCGTCTGCAGGGCCTGGAGGCTCCGGGGGGGTCCGCTGATGTGCTCAGCTGGGGCAGGAGCGTCCTCGCTGTCCTGGGCCCTCCCGGCCTCTGCCTGTCCCGGGGGAGGCGGGATCCTGGGCTGTGTCCCGGCGCCCTGTGCCTCCGGGGCCTGCGCTGGTGGATTCGCGCTCCCGGGCCGCGCAGCCCCCTCCGCGGAGCCGCCGCCCGAGCCCCTCCGAGCTGCTCCTGGAACCGCGCAGCCCCCTCCGCACGGAGCCTCTTCCTCTGCCCGAGCCCCTCCGAGCTGCTCCGGGGCCGCGCAGCCCCCTCCGCGGAGCCGCCGCCCGAGCCCCTCCGAGCTGCTCCTGGAACCGCGCAGCCCCCTCCGCACGGAGCCTCTTCCTCTGCCCGAGCCCCTCCGAGCTGCTCCCGGGGCCGCGCAGCCCCCTCCGCGGAGCCGCCGCCCGAGCCCCTCCAGCTGCTCCGGGTCCCGCCGGGTCCCGCCGTGCGCGCTGCAGCCCTTAGGGAGCTCGGCGCACTCTCCTGGGCGCGCAGTTGCTGTTACTGTCCCCGGGAGCCCGAGGGCATCCCCGCCCTCCTGGGTCCTGCTCCAACTCCCCGCGAGCCCCTTTCCCCCGGGAAGGTCGGTGCAGCTCCTGCTTCTCCGGGACGGGGCTCTCCTGTCCTGGGGACACTCGCCCCGGCCTCAGCCCGGCTCCTCCTGGGCCCCTCCCCCTTGGAGGCCTTTGTTCCTTTATTTCTTTTTCCCCGTCTTCCTACCTTGATAGATGCGCGAACTCTTCTCACTGTAGCATTCCAGCTGGTCTCTCTTTAAATCTCAGGCCGAATTCATAGATTTTCAGGATAATTTGAAGGTTTTCTAGGTGGTTTGGTGGAGACAGGTGATTTGGGGACCCTACTCTTCCGCCATCTTGCTCCTCCCCCCAAATAAATAAAATCTTAAAA	N	.	PASS	PRECISE;SVMETHOD=Snifflesv1.0.12;CHR2=chr3;END=85774972;STD_quant_start=0.645497;STD_quant_stop=1.154701;Kurtosis_quant_start=3.737158;Kurtosis_quant_stop=3.393899;SVTYPE=DEL;SUPTYPE=AL,SR;SVLEN=-6407;STRANDS=+-;STRANDS2=9,16,9,16;RE=25;REF_strand=43,42;Strandbias_pval=0.256146;AF=0.227273	GT:DR:DV	0/0:85:25
chr3	85774285	13183	CGCGCAGCCCCCTCCGCACGGAGCCTCTTCCTCTGCCCGAGCCCCTCCGAGCTGCTCCGGGGCCGCGCAGCCCCCTCCGCGGAGCCGCCGCCCGAGCCCCTCCGAGCTGCTCCTGGAA	N	.	FAIL_NOTPRECISE	IMPRECISE;SVMETHOD=Snifflesv1.0.12;CHR2=chr3;END=85774399;STD_quant_start=17.661163;STD_quant_stop=14.381701;Kurtosis_quant_start=-1.767408;Kurtosis_quant_stop=-1.702546;SVTYPE=DEL;SUPTYPE=AL;SVLEN=-114;STRANDS=+-;STRANDS2=11,13,11,13;RE=24;REF_strand=30,28;Strandbias_pval=0.808593;AF=0.292683	GT:DR:DV	0/0:58:24
chr3	85786528	13184	N	CAGGCAAAGAAAAGAAAGAAAAAATATAAAAGAAAGATAAAGATAAGAACC	.	PASS	PRECISE;SVMETHOD=Snifflesv1.0.12;CHR2=chr3;END=85786563;STD_quant_start=7.699722;STD_quant_stop=8.761387;Kurtosis_quant_start=5.902795;Kurtosis_quant_stop=0.275352;SVTYPE=INS;SUPTYPE=AL;SVLEN=32;STRANDS=+-;STRANDS2=17,25,17,25;RE=42;REF_strand=48,49;Strandbias_pval=0.359261;AF=0.302158	GT:DR:DV	0/1:97:42
chr3	85809917	13185	N	GGGCCTTTTCTTTTTTTTTTGTTTTATTTTTTTTTTTTTTT	.	PASS	PRECISE;SVMETHOD=Snifflesv1.0.12;CHR2=chr3;END=85809918;STD_quant_start=1.060660;STD_quant_stop=2.883141;Kurtosis_quant_start=25.872840;Kurtosis_quant_stop=0.356973;SVTYPE=INS;SUPTYPE=AL;SVLEN=37;STRANDS=+-;STRANDS2=34,31,34,31;RE=65;REF_strand=55,48;Strandbias_pval=1;AF=0.386905	GT:DR:DV	0/1:103:65
chr3	85823310	13186	CTAGGTGTTGGGGCCAGGCGGGAAGGGAAACTCCTCAAGATGGCGGATACGCCAAAATGGCTGAAGTTCCTGTCACCACCTCCACTTGGGATGACAGCTTGAGCAGACCCTTACACCTCTCCTTTGGACTTCCTCAACCGAACCCAATGCCCTTCAAACCCCAGAGGAGGAAGTCACCTTTGACTGGTCGAATTGCAATCCTTCCTTTGCATAGTGAGGGTCACTCTGACTGGTTGGATTGCAATCCTTCCTTTGCATATGAGCCAACCAATAGGAAACCGTTCTGCCTTACAACGTTATGTAAACCCCCTACCACCTTGTCTTGGGGCGACTTCCTCGACTCACTCTCTTTCCCCCGTGAGTCGTGGAACCTCGCCCGAGGGTGCCTGCAATAAAATCTGTTCTTGGACCCTCGCTTGCCTTGGCGGTCTCATTTCCGTCTAGTTACTAAAAAAACTTAACA	N	.	PASS	PRECISE;SVMETHOD=Snifflesv1.0.12;CHR2=chr3;END=85823773;STD_quant_start=1.071517;STD_quant_stop=0.922958;Kurtosis_quant_start=10.933615;Kurtosis_quant_stop=20.961664;SVTYPE=DEL;SUPTYPE=AL,SR;SVLEN=-463;STRANDS=+-;STRANDS2=31,23,31,23;RE=54;REF_strand=47,40;Strandbias_pval=0.729998;AF=0.382979	GT:DR:DV	0/1:87:54
chr3	85827167	13187	N	CACGGAACGACAAGACAGATAAAAGAGAGAGGAAAGAAAAAGAAAGAAC	.	FAIL_NOTPRECISE	IMPRECISE;SVMETHOD=Snifflesv1.0.12;CHR2=chr3;END=85827185;STD_quant_start=26.816040;STD_quant_stop=33.806804;Kurtosis_quant_start=-1.004225;Kurtosis_quant_stop=-1.127846;SVTYPE=INS;SUPTYPE=AL;SVLEN=48;STRANDS=+-;STRANDS2=5,12,5,12;RE=17;REF_strand=55,39;Strandbias_pval=0.0348089;AF=0.153153	GT:DR:DV	0/0:94:17
chr3	85833139	13188	N	ATAACTCAACAATCGCGAGGTCGATCCCTGTGCCTCCGATGGTGGGCGCGCAGCCGCGTTTTGCGTTTTGCACCTGCTCGCCCCTTTGGCGCCACGGCGCGCGATCCTATGAGACCGCGATCGAATCCCACGTCCGGCTCTCGGTGACATGGAGCCTGCTCTCTCCCCTCGGCCTGTGTCTTGCCTCTTTCTCTCCTCTTGTGAGAATCTCATAAATAAAGAAAAAAATTCACAAAAAAACAAAAAAACAAAAAAAAAAAAAAATAAAACCTAACA	.	PASS	PRECISE;SVMETHOD=Snifflesv1.0.12;CHR2=chr3;END=85833145;STD_quant_start=2.915476;STD_quant_stop=5.856620;Kurtosis_quant_start=1.071446;Kurtosis_quant_stop=0.623167;SVTYPE=INS;SUPTYPE=AL;SVLEN=233;STRANDS=+-;STRANDS2=12,7,12,7;RE=19;REF_strand=46,50;Strandbias_pval=0.315739;AF=0.165217	GT:DR:DV	0/0:96:19
chr3	85834899	13189	N	AAAACCCACACCAAAACAAAAGAAAAAAAAAGACAAAAAAGAAAAAAAAA	.	PASS	PRECISE;SVMETHOD=Snifflesv1.0.12;CHR2=chr3;END=85834906;STD_quant_start=1.977142;STD_quant_stop=4.456864;Kurtosis_quant_start=-1.815579;Kurtosis_quant_stop=2.672286;SVTYPE=INS;SUPTYPE=AL;SVLEN=51;STRANDS=+-;STRANDS2=16,28,16,28;RE=44;REF_strand=46,52;Strandbias_pval=0.275206;AF=0.309859	GT:DR:DV	0/1:98:44
chr3	85837995	13190	AAAAAGACTAAAAGAGGGATCCCTGGGTGGCGCAGCGGTTTGGCGCCTGCCTTTGGCCCAGGGCGCGATCCTGGAGACCCGGGATCGAGTCCCACATCGGGCTCCCGGTGCATGGAGCCTGCTTCTCCCTCTGCCTGTGTCTCTGCCTCTCTCTCTCTCACTGTGTGCCTATCATAAATAAATAAATAAAAAAAATAAAAAAAATAAAAAAAAATAAAAATA	N	.	PASS	PRECISE;SVMETHOD=Snifflesv1.0.12;CHR2=chr3;END=85838215;STD_quant_start=2.334154;STD_quant_stop=2.385300;Kurtosis_quant_start=-1.552592;Kurtosis_quant_stop=9.489429;SVTYPE=DEL;SUPTYPE=AL;SVLEN=-220;STRANDS=+-;STRANDS2=29,30,29,30;RE=59;REF_strand=49,55;Strandbias_pval=0.870851;AF=0.361963	GT:DR:DV	0/1:104:59
chr3	85887412	13191	N	AAAGTTTTTGCGAAAAAATAGGAGATCCCTGGGTGGCGGCCAGCGGTTTAGCGCCTCGCACTTTGGCCCGGGCGCGATCCTTAGGACGATCCCGGCATCGAATCCCACGTCGGTCCCCCGGTGCATGGAGCTGCTTCTCCCTCGCCCGCGCTGTGTCTCTGCCCTCTTCTCTCTCTCTGCTGACTATCATCAATAAATAAAAATTTAAAAACAAAC	.	PASS	PRECISE;SVMETHOD=Snifflesv1.0.12;CHR2=chr3;END=85887423;STD_quant_start=2.918241;STD_quant_stop=4.428646;Kurtosis_quant_start=8.694240;Kurtosis_quant_stop=18.468701;SVTYPE=INS;SUPTYPE=AL,SR;SVLEN=201;STRANDS=+-;STRANDS2=23,40,23,40;RE=63;REF_strand=37,53;Strandbias_pval=0.615913;AF=0.411765	GT:DR:DV	0/1:90:63
chr3	85948440	13192	N	AGCAAAGGAAGAAGTACGAAGAGAAGAAAGGGACACAGATGAGAAGAAGATAGAAAAGAAGAAAGC	.	FAIL_NOTPRECISE	IMPRECISE;SVMETHOD=Snifflesv1.0.12;CHR2=chr3;END=85948465;STD_quant_start=17.092884;STD_quant_stop=42.749269;Kurtosis_quant_start=-0.206446;Kurtosis_quant_stop=4.554473;SVTYPE=INS;SUPTYPE=AL;SVLEN=78;STRANDS=+-;STRANDS2=1,24,1,24;RE=24;REF_strand=33,60;Strandbias_pval=0.00112668;AF=0.205128	GT:DR:DV	0/0:93:24
chr3	85998508	13193	N	GGGGGGGGGGGGGGGGGGGGGGGGGGGGGGGGGGGGGGTGGGGGTGGGGGGGGGGGGGGTGTGGGGTGGGGGGGGGGGGGGGGGGGGGGGGGGGT	.	FAIL_NOTPRECISE	IMPRECISE;SVMETHOD=Snifflesv1.0.12;CHR2=chr3;END=85998510;STD_quant_start=8.057088;STD_quant_stop=33.085747;Kurtosis_quant_start=-0.168467;Kurtosis_quant_stop=-0.724372;SVTYPE=INS;SUPTYPE=AL;SVLEN=72;STRANDS=+-;STRANDS2=14,10,14,10;RE=24;REF_strand=51,35;Strandbias_pval=1;AF=0.218182	GT:DR:DV	0/0:86:24
chr3	86010330	13194	N	ATATATATTATAATATCTTATATATATATATATA	.	PASS	PRECISE;SVMETHOD=Snifflesv1.0.12;CHR2=chr3;END=86010337;STD_quant_start=7.307530;STD_quant_stop=7.314369;Kurtosis_quant_start=6.975600;Kurtosis_quant_stop=5.757323;SVTYPE=INS;SUPTYPE=AL;SVLEN=31;STRANDS=+-;STRANDS2=4,10,4,10;RE=14;REF_strand=37,36;Strandbias_pval=0.153691;AF=0.16092	GT:DR:DV	0/0:73:14
chr3	86022380	13195	N	TCTTCTCTCTTCTCTATCTATCTGTGTGTGTTTGTGTA	.	PASS	PRECISE;SVMETHOD=Snifflesv1.0.12;CHR2=chr3;END=86022382;STD_quant_start=0.000000;STD_quant_stop=1.858641;Kurtosis_quant_start=0.297048;Kurtosis_quant_stop=1.106927;SVTYPE=INS;SUPTYPE=AL;SVLEN=36;STRANDS=+-;STRANDS2=15,7,15,7;RE=22;REF_strand=37,29;Strandbias_pval=0.453179;AF=0.25	GT:DR:DV	0/0:66:22
chr3	86053297	13196	N	AAGAGAACAGCGGATCCCTGGGTGGCCGCAGCGCGTTTTGGCGCTGCCTTTGGCCCCCGGCGCTGCTTCCTGCCGAGACCGCGATCGAATCCCACATCAGGCTCCCGGTCATGGAGGCCTGCTTCTCCCTCGGCCTATGTCTCTGCCTCTCTCTCTCTTTCCCTCTCTGTGGACTTATCATAAAAAATAAAATATTTAAAAAAAAAAAAAAAAAAT	.	PASS	PRECISE;SVMETHOD=Snifflesv1.0.12;CHR2=chr3;END=86053296;STD_quant_start=1.722068;STD_quant_stop=4.164712;Kurtosis_quant_start=21.254502;Kurtosis_quant_stop=8.814675;SVTYPE=INS;SUPTYPE=AL;SVLEN=213;STRANDS=+-;STRANDS2=27,31,27,31;RE=58;REF_strand=41,47;Strandbias_pval=1;AF=0.39726	GT:DR:DV	0/1:88:58
chr3	86058074	13197	N	TAATTCTTCTTCTGTTTTTTTTTTTATATTTAGTGGTGTTCATTTACTAACAGAACAGAATAACACCCAGTGCCCGTCACCACATTCAACAACTCACACCCCCACCCCGCCCTCCTCCCCGGCGACACCCCTAAGTTCGGTTCCCAGAGTTAGCAGTCTTTACGTTCTGGTCAGCCCTTCTGATATGTCCACACAATTTCGTCTACCCTTCAGCGTAGTTTGCCCGCTGTTCACTATATTTATATTCCGCGAATGAATGAGAACAGAGCAGTGTGTCCTTCGCGACTGGCTTACTGCCTCAGCATAATACCGTCCAGTGCCTATCCCGTGGAAAGCAAAGGGTGGGTTTGTCATTGCTAATAGCTGAGTAATATGTCCAGTGTAATAGCAGAAACCACAATCTTCTTTATTCATTCATCTTTCGTTGGAACACCGAGGCTCCTTCCAACAGTTTGGCTAAAGTGGCCATTGCTGCTAAAAACATCAGGTGCAGTGTCCCGGGTTTGCATGCAATTTGTATCTTTGGGGTAAAGCCAAGCGTGCATTGCTGGGTTCGTAGGCAGGTCTATTTTGAACTGTTTTGAGGAACCTCCACACATTTTTTCCAGAAGTGGCTTTTGACCAGGCG	.	PASS	PRECISE;SVMETHOD=Snifflesv1.0.12;CHR2=chr3;END=86058083;STD_quant_start=3.364733;STD_quant_stop=7.599342;Kurtosis_quant_start=7.982985;Kurtosis_quant_stop=7.923829;SVTYPE=INS;SUPTYPE=AL,SR;SVLEN=624;STRANDS=+-;STRANDS2=23,33,23,33;RE=56;REF_strand=47,56;Strandbias_pval=0.618665;AF=0.352201	GT:DR:DV	0/1:103:56
chr3	86061536	13198	N	AAATTGGTTTACTTAATCAGACAAAAAAAAACAAGAAAACAAAAAAAAA	.	PASS	PRECISE;SVMETHOD=Snifflesv1.0.12;CHR2=chr3;END=86061538;STD_quant_start=2.886751;STD_quant_stop=2.733537;Kurtosis_quant_start=4.046598;Kurtosis_quant_stop=4.133873;SVTYPE=INS;SUPTYPE=AL;SVLEN=43;STRANDS=+-;STRANDS2=30,42,30,42;RE=72;REF_strand=47,56;Strandbias_pval=0.644381;AF=0.411429	GT:DR:DV	0/1:103:72
chr3	86102119	13199	N	AGAGGGAGCGATAGAGAGGCAGCAGACCACAG	.	PASS	PRECISE;SVMETHOD=Snifflesv1.0.12;CHR2=chr3;END=86102119;STD_quant_start=0.000000;STD_quant_stop=0.945905;Kurtosis_quant_start=12.986358;Kurtosis_quant_stop=15.462521;SVTYPE=INS;SUPTYPE=AL;SVLEN=32;STRANDS=+-;STRANDS2=12,26,12,26;RE=38;REF_strand=60,61;Strandbias_pval=0.0624321;AF=0.238994	GT:DR:DV	0/0:121:38
chr3	86187423	13200	CCCACAATCCAATCTCTTTTTTTTTTTTTTTTTTAAAGATTTATTTATTTATTCATGATAGACATAGAGAGAGAGAAAGAGGCAGAGACACAGGAGGAGGGAGAAGCAGGCTCCATGCACCGGGAGCCTGACGTGGGATTCGATCCCGGGTCTCCAGGATCGCGCCCTGGGCCAAAGGCAGGCGCCAAACCGCTGCGCCACCCAGGGAC	N	.	STRANDBIAS	PRECISE;SVMETHOD=Snifflesv1.0.12;CHR2=chr3;END=86187639;STD_quant_start=4.566962;STD_quant_stop=3.000000;Kurtosis_quant_start=9.480755;Kurtosis_quant_stop=4.359442;SVTYPE=DEL;SUPTYPE=AL;SVLEN=-216;STRANDS=+-;STRANDS2=11,31,11,31;RE=42;REF_strand=47,44;Strandbias_pval=0.00814376;AF=0.315789	GT:DR:DV	0/1:91:42
chr3	86206924	13201	N	AAATGACACAAATTCGTATGGTGATCCCTGGTGGCAGCAGGCGCCAGCGGTTTGGGCGCCTGCTTTGGCCCAGAGGCGCGCCTGGAGCAACCCGGGACGAAATCCCCACACTCAGGCTCCCGTGCATAGGAGCCTGCTGCTTCTACTCCCTCTGCATCTCTCGCTCTCTCTCTCTCTCATGCTCTGTGTGAATATCATAAATAAGAAGTAAAAATATGAAAAAAAAAAAAAAAAAAAAAAAAAAA	.	PASS	PRECISE;SVMETHOD=Snifflesv1.0.12;CHR2=chr3;END=86206934;STD_quant_start=2.236068;STD_quant_stop=6.069047;Kurtosis_quant_start=2.237203;Kurtosis_quant_stop=3.023666;SVTYPE=INS;SUPTYPE=AL;SVLEN=234;STRANDS=+-;STRANDS2=15,9,15,9;RE=24;REF_strand=40,27;Strandbias_pval=1;AF=0.263736	GT:DR:DV	0/0:67:24
chr3	86210143	13202	N	AGAACGCAAGAAAGAAAGAAGAAAAAGGAACGAACGAAAAGAAAGAAAGAAAAGAAACAAGAAAAGAAAAGAGAA	.	FAIL_NOTPRECISE	IMPRECISE;SVMETHOD=Snifflesv1.0.12;CHR2=chr3;END=86210212;STD_quant_start=41.619707;STD_quant_stop=66.209516;Kurtosis_quant_start=0.049633;Kurtosis_quant_stop=-1.482331;SVTYPE=INS;SUPTYPE=AL;SVLEN=61;STRANDS=+-;STRANDS2=3,12,3,12;RE=14;REF_strand=40,37;Strandbias_pval=0.0264968;AF=0.153846	GT:DR:DV	0/0:77:14
chr3	86215425	13203	N	GCAAGGGCAGAAGAACAGGGGCAGAGCTGGATTGGGGCTGGGGCTCGGGCTGGAAGCCGGGGGCAGGAGCTGGGGCAGGGGTGGAGCAGGGGCTGGGCAGGGGCTGGGGAGGGGCTGGAGCAGGGGCTGGTCCAGGGGCAGGAGCTGGGG	.	FAIL_NOTPRECISE	IMPRECISE;SVMETHOD=Snifflesv1.0.12;CHR2=chr3;END=86215424;STD_quant_start=12.760616;STD_quant_stop=36.958310;Kurtosis_quant_start=5.264180;Kurtosis_quant_stop=1.405947;SVTYPE=INS;SUPTYPE=AL;SVLEN=144;STRANDS=+-;STRANDS2=12,13,12,13;RE=25;REF_strand=47,35;Strandbias_pval=0.492971;AF=0.233645	GT:DR:DV	0/0:82:25
chr3	86215845	13204	N	CCAGGGGCTGGGGCAGGGGCTGGGCAGGTGCAGGGGCTGGGGGGCAGGTGCAGGA	.	PASS	PRECISE;SVMETHOD=Snifflesv1.0.12;CHR2=chr3;END=86215847;STD_quant_start=3.286335;STD_quant_stop=4.764452;Kurtosis_quant_start=2.014421;Kurtosis_quant_stop=0.242711;SVTYPE=INS;SUPTYPE=AL;SVLEN=54;STRANDS=+-;STRANDS2=11,9,11,9;RE=20;REF_strand=45,36;Strandbias_pval=1;AF=0.19802	GT:DR:DV	0/0:81:20
chr3	86217825	13205	GGCTTCTTTTTTTTTTTTAATTTTTATTGATTTATGATAGTCACAGAGAGAGAGAGACAGAGAGAGACAGAGAGGCAGAGACACAGGCAGAGGGAGAAGCAGGCTCCATGCACTGGGAGCCCGATGTGGATTCAATCCCGGGTCTCCAGGATCGTGCCCTGGGCCAAAGGCAGGCGCCAAACCGCTGTGCCACCCAGGGATCCCTCTT	N	.	PASS	PRECISE;SVMETHOD=Snifflesv1.0.12;CHR2=chr3;END=86218030;STD_quant_start=3.234430;STD_quant_stop=1.709701;Kurtosis_quant_start=-2.198110;Kurtosis_quant_stop=-1.621979;SVTYPE=DEL;SUPTYPE=AL;SVLEN=-205;STRANDS=+-;STRANDS2=13,13,13,13;RE=26;REF_strand=49,33;Strandbias_pval=0.495323;AF=0.240741	GT:DR:DV	0/0:82:26
chr3	86257719	13206	N	GGATCCCTGTGTGGCGGCAGAGGGTTATGGCGCCTGCTCTTTGGCCCAGGGCCGACCTGGAGGACCCGGGATCGAATCCCCATCGGGCTCCCGGTGCAGGAGCCTGCTCTCCCTCTGCCTGTGGTCTCCACCTCTCTCTCTCTCTCTCTCTCGCTCTTAACTAGCATAAAATAAATAAAAAAAAAAAAAATTTTTTAAAAAAAATTAGAAGAAGCCAT	.	PASS	PRECISE;SVMETHOD=Snifflesv1.0.12;CHR2=chr3;END=86257718;STD_quant_start=2.857738;STD_quant_stop=8.164966;Kurtosis_quant_start=0.944782;Kurtosis_quant_stop=1.594227;SVTYPE=INS;SUPTYPE=AL;SVLEN=225;STRANDS=+-;STRANDS2=14,11,14,11;RE=25;REF_strand=40,41;Strandbias_pval=0.649727;AF=0.235849	GT:DR:DV	0/0:81:25
chr3	86264959	13207	N	AAAAGAAGAAGAAAAGAAAGAAAGGAAAAGAAAAAGAAAAAAGAAAAG	.	FAIL_NOTPRECISE	IMPRECISE;SVMETHOD=Snifflesv1.0.12;CHR2=chr3;END=86264983;STD_quant_start=15.160016;STD_quant_stop=15.852582;Kurtosis_quant_start=18.985731;Kurtosis_quant_stop=0.766493;SVTYPE=INS;SUPTYPE=AL;SVLEN=40;STRANDS=+-;STRANDS2=26,21,26,21;RE=47;REF_strand=40,30;Strandbias_pval=0.851716;AF=0.401709	GT:DR:DV	0/1:70:47
chr3	86268077	13208	N	CCCCTCCTGCCGCCTCCTACCGACTCCCTGTA	.	PASS	PRECISE;SVMETHOD=Snifflesv1.0.12;CHR2=chr3;END=86268079;STD_quant_start=6.115554;STD_quant_stop=7.141428;Kurtosis_quant_start=-0.626114;Kurtosis_quant_stop=-0.899948;SVTYPE=INS;SUPTYPE=AL;SVLEN=32;STRANDS=+-;STRANDS2=9,3,9,3;RE=12;REF_strand=36,39;Strandbias_pval=0.120443;AF=0.137931	GT:DR:DV	0/0:75:12
chr3	86271030	13209	N	TTAAAAGCTCTCACCCCAAAAAACAAAAAAAAAAAAAAAAA	.	PASS	PRECISE;SVMETHOD=Snifflesv1.0.12;CHR2=chr3;END=86271030;STD_quant_start=3.112821;STD_quant_stop=3.782902;Kurtosis_quant_start=21.080408;Kurtosis_quant_stop=14.276615;SVTYPE=INS;SUPTYPE=AL;SVLEN=40;STRANDS=+-;STRANDS2=27,32,27,32;RE=59;REF_strand=40,39;Strandbias_pval=0.608449;AF=0.427536	GT:DR:DV	0/1:79:59
chr3	86299867	13210	N	GACATGTGTTTTTTTTTTGTTTTGTCTTAACCGGGA	.	PASS	PRECISE;SVMETHOD=Snifflesv1.0.12;CHR2=chr3;END=86299870;STD_quant_start=4.000000;STD_quant_stop=4.012481;Kurtosis_quant_start=6.328400;Kurtosis_quant_stop=6.640738;SVTYPE=INS;SUPTYPE=AL;SVLEN=31;STRANDS=+-;STRANDS2=11,5,11,5;RE=16;REF_strand=47,48;Strandbias_pval=0.183511;AF=0.144144	GT:DR:DV	0/0:95:16
chr3	86311682	13211	N	GAAAGGAAAGAACGAAAGAAAGAAAGAAAGAAAGAAAGAAAGAAAGAAAGAAAGAAAGAAAAAG	.	FAIL_NOTPRECISE	IMPRECISE;SVMETHOD=Snifflesv1.0.12;CHR2=chr3;END=86311688;STD_quant_start=5.656854;STD_quant_stop=14.563341;Kurtosis_quant_start=-0.577691;Kurtosis_quant_stop=-0.939750;SVTYPE=INS;SUPTYPE=AL;SVLEN=59;STRANDS=+-;STRANDS2=17,7,17,7;RE=23;REF_strand=45,50;Strandbias_pval=0.0433963;AF=0.194915	GT:DR:DV	0/0:95:23
chr3	86376801	13212	N	AAAAGGAACGAGAAGGAAGGGATCCCGGGGTGCGCAGCGGGGGTGGCGCCGCCGGGGCCCAGGGCGGGATCCTGGAACCCCAGGAGCGAAGTCCCAGGGCAGGCTCCTCCCCCGGGCAGGGGCCTGCGTCTGCTTTCTCCCTCTGCTGTGTCGCCGGCCATCTCTCATCGCTCGCTCGCTGTGACTAATCATAAATAAATTAAAAAAAAAAAAAAAAAAAAA	.	PASS	PRECISE;SVMETHOD=Snifflesv1.0.12;CHR2=chr3;END=86376817;STD_quant_start=3.597839;STD_quant_stop=6.472163;Kurtosis_quant_start=7.639514;Kurtosis_quant_stop=3.709707;SVTYPE=INS;SUPTYPE=AL;SVLEN=200;STRANDS=+-;STRANDS2=18,19,18,19;RE=37;REF_strand=49,44;Strandbias_pval=0.701511;AF=0.284615	GT:DR:DV	0/0:93:37
chr3	86388379	13213	ATTTCTGTATTGATTTTATTTATTTATTTTTTTTTAAAGTCTTTTTTTTTTTTTTTTTAAATTTTTATTCATTTATGGTAGAACACAGGGAGAGAGTTTAGACACAGGCAGATGGAGAAGCAGGCTCCATGCACGGGAGCCTGATGTGGGATTCGATCCGGGGTCTCAGGATCACGCCCTGGGCCAAAGGCAGGCGCCAACCGCTGCGCCACCCAGGGATCCC	N	.	PASS	PRECISE;SVMETHOD=Snifflesv1.0.12;CHR2=chr3;END=86388602;STD_quant_start=1.570563;STD_quant_stop=1.414214;Kurtosis_quant_start=9.448163;Kurtosis_quant_stop=-0.813142;SVTYPE=DEL;SUPTYPE=AL;SVLEN=-223;STRANDS=+-;STRANDS2=17,14,17,14;RE=31;REF_strand=46,54;Strandbias_pval=0.417152;AF=0.236641	GT:DR:DV	0/0:100:31
chr3	86419704	13214	N	GATTCTGTATTAATGTATTGATTATGATAATGATTGATTGATGAATGATTTTTGTACTATGATTAATGTTTTTAATTAT	.	PASS	PRECISE;SVMETHOD=Snifflesv1.0.12;CHR2=chr3;END=86419711;STD_quant_start=2.838807;STD_quant_stop=3.009788;Kurtosis_quant_start=8.431563;Kurtosis_quant_stop=4.930086;SVTYPE=INS;SUPTYPE=AL;SVLEN=73;STRANDS=+-;STRANDS2=17,17,17,17;RE=34;REF_strand=49,50;Strandbias_pval=1;AF=0.255639	GT:DR:DV	0/0:99:34
chr3	86420474	13215	N	TTTTTTTAAATTTTTTTTAAAATTTTTTTAA	.	PASS	PRECISE;SVMETHOD=Snifflesv1.0.12;CHR2=chr3;END=86420474;STD_quant_start=0.000000;STD_quant_stop=1.341641;Kurtosis_quant_start=11.165625;Kurtosis_quant_stop=8.014294;SVTYPE=INS;SUPTYPE=AL;SVLEN=31;STRANDS=+-;STRANDS2=16,15,16,15;RE=31;REF_strand=49,47;Strandbias_pval=1;AF=0.244094	GT:DR:DV	0/0:96:31
chr3	86453660	13216	N	AACAAAAACAACAAAACAACCGTGACCTCACACACAACAACCAAACAAACACGAACAAAAGCAAAAAGAAAAAAAAAATAACAAAAAATAAAAAGCAATAAAAACAAAAAAAGACAAAAAAAAAAGAGGAAAAAGAAAACAAGAAAAAAACAGGATAAAAGGGGGCAAACCAACCCACCACACGAAAAAAAAGGAAAAAACAACGATAAAACAAAAAAACACAAAAAACAAAAAAGGAAAAACACAAACACAGAAACAGGCAAAAAACAAAAAAAAAAAGGAACAATGAAGACAAGAAAAAAAAAGAAGCAAGACACAAAGAATAAAAAAAAAAAAAAAGAGAAAAGAGAAAAAAAAAAAAAAAAAAAAACAAAAAAAAGCAACATAAAAAGAAAAAAACAAAAAAAAAGAAACCACAAAAAAAAAAAACGACAAATACGACAGAAAAGACAAAAGGGGAAGGGACGGAACAGGGGTGGGGGGGGGCAAAAAAAAGCCAAGAAAAGCAGAAAAGCCTGCCACACGGCAAGAAAGAAAGACTAAGCTGAAAAGTGAAAAAAAGTGAGAAAGGGAAGAAAGGTAAGACCGAAGAGAAAGGAAAAGAAAGGCCAGATAACAGCACAAGACCCGAGACGAAAAAAAGGGGGCCGGGAAAAGACCGAAAGACAGAATATTCCTAATACAATCGTTATCGCTTTGGAACATAAAAAGGCTTTACTGTTGCAAAAGTGAGGCTGGCCTATTTTTTCCGACACTCTAGGTTTCAGGTAATCCACAGTTAGGCAGGATTACTTGGACTCGATTTCATACTCAGTTCTTCATATCGCTTGCGTCTCAACTCCCCCATGCCAAATTGCACCCCACCACACACACACACACCCCCACACCCCACCGAGACTTGCAGCCAAAGATGTTGTCTTTTTTAGATTCTCTTGTCTGGTACTACCCTCCTCCCTTGCCCTCCAGGAAACTTACATACCATCCTGCCATCTTTTTTTT	.	FAIL_NOTPRECISE	IMPRECISE;SVMETHOD=Snifflesv1.0.12;CHR2=chr3;END=86453665;STD_quant_start=14.707141;STD_quant_stop=88.667356;Kurtosis_quant_start=-1.029020;Kurtosis_quant_stop=0.689698;SVTYPE=INS;SUPTYPE=AL;SVLEN=152;STRANDS=+-;STRANDS2=2,15,2,15;RE=17;REF_strand=43,46;Strandbias_pval=0.00636575;AF=0.160377	GT:DR:DV	0/0:89:17
chr3	86526097	13217	N	ACAAGACAAGAAATAGAACAGCAAGAAAAGAAAAGCT	.	FAIL_NOTPRECISE	IMPRECISE;SVMETHOD=Snifflesv1.0.12;CHR2=chr3;END=86526145;STD_quant_start=22.989128;STD_quant_stop=41.553580;Kurtosis_quant_start=5.009447;Kurtosis_quant_stop=-0.424198;SVTYPE=INS;SUPTYPE=AL;SVLEN=65;STRANDS=+-;STRANDS2=2,13,2,13;RE=14;REF_strand=36,36;Strandbias_pval=0.0102035;AF=0.162791	GT:DR:DV	0/0:72:14
chr3	86554364	13218	N	ATACAAAAAAGAACATATAAACAAAAATAAAAAATAAGAAATCTATAAAAAAGAAGAAACGAAAAAAGAAAAACG	.	FAIL_NOTPRECISE	IMPRECISE;SVMETHOD=Snifflesv1.0.12;CHR2=chr3;END=86554392;STD_quant_start=49.255457;STD_quant_stop=50.014998;Kurtosis_quant_start=-0.161303;Kurtosis_quant_stop=0.509425;SVTYPE=INS;SUPTYPE=AL;SVLEN=80;STRANDS=+-;STRANDS2=2,10,2,10;RE=12;REF_strand=39,39;Strandbias_pval=0.0582747;AF=0.133333	GT:DR:DV	0/0:78:12
chr3	86563724	13219	N	CTTTATTTGTGCTTTATTGTATTTTTAATCTTTATTTATTGATAGTACACACAAGAGAGCGACGAGAGAGGCAGACTAAGAGACATAGGCAGAGGGCAGACGAAACAGCAGGGCTCATGCACCGGGAGCCGAGGAGTGAGTCGGATCCGGTGTCTTCCAGGATTGTGGTCTGGGCAAAAGCAGGTGCCAAACGCTGCGACCCCCAGGGTCCCTAC	.	PASS	PRECISE;SVMETHOD=Snifflesv1.0.12;CHR2=chr3;END=86563725;STD_quant_start=4.266146;STD_quant_stop=9.465728;Kurtosis_quant_start=6.298382;Kurtosis_quant_stop=1.346339;SVTYPE=INS;SUPTYPE=AL;SVLEN=213;STRANDS=+-;STRANDS2=8,6,8,6;RE=14;REF_strand=36,51;Strandbias_pval=0.384646;AF=0.138614	GT:DR:DV	0/0:87:14
chr3	86583697	13220	N	TTTCTTTTTTTTTTTTTTTTTTTTTAAAAATTTTTTTCATTTTTTATTTATTTATGCTAAGTCAAAGAGGAGAGAGAGAGAAGCAGAATGAACAGGCAGAGGGCAGAAAGAAGCAGGCTCATGCATGGGAGCTGACGTGGGTCTTCGACCGGGTCTCCCGGATCGCGCCCGGGCCAAAGGGCAGGCGCTACACCACTGCGCTCACCCAGGATCCTCAAATCCCC	.	PASS	PRECISE;SVMETHOD=Snifflesv1.0.12;CHR2=chr3;END=86583696;STD_quant_start=6.140033;STD_quant_stop=6.041523;Kurtosis_quant_start=0.783134;Kurtosis_quant_stop=6.414879;SVTYPE=INS;SUPTYPE=AL;SVLEN=226;STRANDS=+-;STRANDS2=8,10,8,10;RE=18;REF_strand=29,41;Strandbias_pval=1;AF=0.204545	GT:DR:DV	0/0:70:18
chr3	86698071	13221	N	TCTTTCTTGCACTGTCATTTCTTTCTTTTCTTTCTCTCCTTCCG	.	FAIL_NOTPRECISE	IMPRECISE;SVMETHOD=Snifflesv1.0.12;CHR2=chr3;END=86698077;STD_quant_start=12.509996;STD_quant_stop=17.905306;Kurtosis_quant_start=-0.819110;Kurtosis_quant_stop=0.492382;SVTYPE=INS;SUPTYPE=AL;SVLEN=38;STRANDS=+-;STRANDS2=5,5,5,5;RE=10;REF_strand=40,49;Strandbias_pval=1;AF=0.10101	GT:DR:DV	0/0:89:10
chr3	86701662	13222	TGGAGACTCGGATGTAGTAGAGATGACTGTGCCTTGGGAATTCCTACACAATCTTTTACCTGTTGGGCTGCTGTCAGCATTTCCCTCCCATTCCCATTGCATCG	N	.	PASS	PRECISE;SVMETHOD=Snifflesv1.0.12;CHR2=chr3;END=86701766;STD_quant_start=2.167948;STD_quant_stop=3.646917;Kurtosis_quant_start=0.635129;Kurtosis_quant_stop=-0.448697;SVTYPE=DEL;SUPTYPE=AL;SVLEN=-104;STRANDS=+-;STRANDS2=4,6,4,6;RE=10;REF_strand=48,50;Strandbias_pval=0.743625;AF=0.0925926	GT:DR:DV	0/0:98:10
chr3	86775391	13223	N	TTAAAATGAGATGGGGGAGCCCTGGTGGCGGCACGGTTTTGTTGGCGCCTGCGCCTTGGGCCCAGGCGGAGATCCTGGGACCAGGGATCGAGCCCACGTCGGGCGCCCGTGCATGGAGGGCCTGAGTTCTCCCTCTGCCTGTGTCGCATACTCGCTCGCTCTCTCTCTCTCTCTCTCTCTTGGACTATCCATACAGTAAAAAAAAAAATAAAAAAATAAAAAATAAAATAAATAAAA	.	PASS	PRECISE;SVMETHOD=Snifflesv1.0.12;CHR2=chr3;END=86775394;STD_quant_start=1.188177;STD_quant_stop=2.960525;Kurtosis_quant_start=10.807528;Kurtosis_quant_stop=10.812501;SVTYPE=INS;SUPTYPE=AL;SVLEN=233;STRANDS=+-;STRANDS2=17,18,17,18;RE=35;REF_strand=50,60;Strandbias_pval=0.846169;AF=0.241379	GT:DR:DV	0/0:110:35
chr3	86777033	13224	N	ATTTATTTCTTTTCCTTTCGATCCTTTCTTCTTTCTGTTCTTCTCTTTCTTTTTCTGAGG	.	FAIL_NOTPRECISE	IMPRECISE;SVMETHOD=Snifflesv1.0.12;CHR2=chr3;END=86777032;STD_quant_start=16.589153;STD_quant_stop=18.371173;Kurtosis_quant_start=0.904788;Kurtosis_quant_stop=1.162553;SVTYPE=INS;SUPTYPE=AL;SVLEN=70;STRANDS=+-;STRANDS2=13,3,13,3;RE=15;REF_strand=46,55;Strandbias_pval=0.013466;AF=0.12931	GT:DR:DV	0/0:101:15
chr3	86789063	13225	N	TGGAGAGTTTTTTTTTTTTTTTGTTTTTTTTTTC	.	PASS	PRECISE;SVMETHOD=Snifflesv1.0.12;CHR2=chr3;END=86789073;STD_quant_start=2.179449;STD_quant_stop=2.765863;Kurtosis_quant_start=11.065305;Kurtosis_quant_stop=16.925868;SVTYPE=INS;SUPTYPE=AL;SVLEN=32;STRANDS=+-;STRANDS2=22,18,22,18;RE=40;REF_strand=36,47;Strandbias_pval=0.251676;AF=0.325203	GT:DR:DV	0/1:83:40
chr3	86827342	13226	N	GTAGGTACATGTACTAGGTACATTTCATGTACATGCATTGCCTAATCTGGCAGCAAAGATTTGGAGGAACAATCTGGCTTTAGAAACCGAAAACAAACCTGTCTCTGAGGTAAGCAAACCACCGTCTCCAGGGGCTATTTGCCTGCTTACCTCCGTGAATTCTCAAACTGCTGTCCCCATGCCGCTCTGATGCAAGAAGGGGATGGGTGTCTTAACCTAACACAAAATGATGCTGACAACTCCAAACACCTCTCTCTCAACGTAGCTCTCTGTGGTCCCACGCCCATCTAGGTGGGTTTATACTATAATATTAGGTAGTAAAAAAGATGCGGCCCATACCAATA	.	PASS	PRECISE;SVMETHOD=Snifflesv1.0.12;CHR2=chr3;END=86827348;STD_quant_start=0.000000;STD_quant_stop=6.031966;Kurtosis_quant_start=3.807647;Kurtosis_quant_stop=0.271284;SVTYPE=INS;SUPTYPE=AL;SVLEN=322;STRANDS=+-;STRANDS2=30,23,30,23;RE=53;REF_strand=42,44;Strandbias_pval=0.388385;AF=0.381295	GT:DR:DV	0/1:86:53
chr3	86847552	13227	N	CAAAAGGCGGGGTCCCTCTGGTGGCGCAGCGGTTTTGGGATTGCCTTTGGCCCAGGGCGTGGTCCTGGAGACCCAGGCTCGATCCCACATTCGGCTCCCTGTGCCTGGAGCCTGCTTCTCCCTCTGCCTGTGCTCTGCATGATCTCTCTCTCCTCTCTGTGACTATCATAAATAAATCAAAAATCAAAAAAACCCATAAATGAAGAATA	.	PASS	PRECISE;SVMETHOD=Snifflesv1.0.12;CHR2=chr3;END=86847567;STD_quant_start=5.510321;STD_quant_stop=4.719399;Kurtosis_quant_start=16.436774;Kurtosis_quant_stop=16.698238;SVTYPE=INS;SUPTYPE=AL;SVLEN=204;STRANDS=+-;STRANDS2=22,23,22,23;RE=45;REF_strand=44,51;Strandbias_pval=0.856686;AF=0.321429	GT:DR:DV	0/1:95:45
chr3	86897701	13228	N	TCTCAACGGTTCCTACCGACCTCAGGGGGTGTGGGATGCGGGT	.	PASS	PRECISE;SVMETHOD=Snifflesv1.0.12;CHR2=chr3;END=86897701;STD_quant_start=0.852803;STD_quant_stop=2.345208;Kurtosis_quant_start=0.644100;Kurtosis_quant_stop=2.334019;SVTYPE=INS;SUPTYPE=AL;SVLEN=40;STRANDS=+-;STRANDS2=22,22,22,22;RE=44;REF_strand=43,50;Strandbias_pval=0.716733;AF=0.321168	GT:DR:DV	0/1:93:44
chr3	86900587	13229	N	CGCCCTTCTGTCTGCCCTGCTCCCGCCCGCCCTGTG	.	FAIL_NOTPRECISE	IMPRECISE;SVMETHOD=Snifflesv1.0.12;CHR2=chr3;END=86900588;STD_quant_start=9.442810;STD_quant_stop=10.519823;Kurtosis_quant_start=0.874980;Kurtosis_quant_stop=6.342455;SVTYPE=INS;SUPTYPE=AL;SVLEN=35;STRANDS=+-;STRANDS2=19,29,19,29;RE=48;REF_strand=39,48;Strandbias_pval=0.589964;AF=0.355556	GT:DR:DV	0/1:87:48
chr3	86921719	13230	N	TCCCCCACCCCCCCACCTCCCCCACATCCCCCCCCCCGCCCCCCCCCCT	.	FAIL_NOTPRECISE	IMPRECISE;SVMETHOD=Snifflesv1.0.12;CHR2=chr3;END=86921747;STD_quant_start=7.968689;STD_quant_stop=17.378147;Kurtosis_quant_start=3.850398;Kurtosis_quant_stop=0.186247;SVTYPE=INS;SUPTYPE=AL;SVLEN=39;STRANDS=+-;STRANDS2=7,8,7,8;RE=15;REF_strand=59,66;Strandbias_pval=1;AF=0.107143	GT:DR:DV	0/0:125:15
chr3	86937725	13231	N	TCTTTGCTAAGGATAAATTTGACAAACGTAAATGCAAGAAAAACATTATCTTTACCAAAATCCGAACATGAATTCAAAAGAAGGAAAAGA	.	FAIL_NOTPRECISE	IMPRECISE;SVMETHOD=Snifflesv1.0.12;CHR2=chr3;END=86937746;STD_quant_start=9.263810;STD_quant_stop=41.331256;Kurtosis_quant_start=5.104668;Kurtosis_quant_stop=6.209996;SVTYPE=INS;SUPTYPE=AL;SVLEN=103;STRANDS=+-;STRANDS2=22,1,22,1;RE=23;REF_strand=42,38;Strandbias_pval=7.10447e-05;AF=0.223301	GT:DR:DV	0/0:80:23
chr3	86988418	13232	N	GGGGGGGGGGGGGGGGGGGGGGGGGGGGGGGGGGGGGGGGGGGGGGGGGGGGGAGGGGGGAGGGGGGGGGGGGGGGGGGGGGGGGGGGGGGGGGGGGGGGGGGGGAGGGGGGGGAGAGGGGGGGGGGGGGGGGGGGGGGGGGGGGGGGGGGG	.	FAIL_NOTPRECISE	IMPRECISE;SVMETHOD=Snifflesv1.0.12;CHR2=chr3;END=86988483;STD_quant_start=1.346291;STD_quant_stop=80.405224;Kurtosis_quant_start=2.604477;Kurtosis_quant_stop=-1.083724;SVTYPE=INS;SUPTYPE=AL,SR;SVLEN=121;STRANDS=+-;STRANDS2=21,12,21,12;RE=33;REF_strand=34,55;Strandbias_pval=0.0145752;AF=0.270492	GT:DR:DV	0/0:89:33
chr3	86989888	13233	N	CCCCCCCCCCCCCCCCCCCCCCCCCCCCCCCCCCCCCCCCCCCCCCCCCCCCCCCCCCCCTCCCCCCCCCCCCCCCCCCCCCAACCCCCCCCCCCT	.	FAIL_NOTPRECISE	IMPRECISE;SVMETHOD=Snifflesv1.0.12;CHR2=chr3;END=86989889;STD_quant_start=1.643168;STD_quant_stop=13.270268;Kurtosis_quant_start=-0.007351;Kurtosis_quant_stop=-0.456660;SVTYPE=INS;SUPTYPE=AL;SVLEN=60;STRANDS=+-;STRANDS2=4,13,4,13;RE=17;REF_strand=37,47;Strandbias_pval=0.175401;AF=0.168317	GT:DR:DV	0/0:84:17
chr3	87002162	13234	N	TCCATCCCACCCCCCCGAAAGAAATAGCACGGG	.	FAIL_NOTPRECISE	IMPRECISE;SVMETHOD=Snifflesv1.0.12;CHR2=chr3;END=87002161;STD_quant_start=11.970798;STD_quant_stop=22.788155;Kurtosis_quant_start=2.486180;Kurtosis_quant_stop=4.369895;SVTYPE=INS;SUPTYPE=AL;SVLEN=113;STRANDS=+-;STRANDS2=0,20,0,20;RE=19;REF_strand=44,48;Strandbias_pval=1.82312e-05;AF=0.171171	GT:DR:DV	0/0:92:19
chr3	87045714	13235	N	AAACGAAAGAAAAGAAAGAGAAGAGGAAAGAAAGAAAGAGAAAGAAAGGAAAGAAGAAGAAGA	.	FAIL_NOTPRECISE	IMPRECISE;SVMETHOD=Snifflesv1.0.12;CHR2=chr3;END=87045732;STD_quant_start=36.138622;STD_quant_stop=31.509017;Kurtosis_quant_start=-1.033837;Kurtosis_quant_stop=4.864020;SVTYPE=INS;SUPTYPE=AL;SVLEN=68;STRANDS=+-;STRANDS2=1,23,1,23;RE=22;REF_strand=47,48;Strandbias_pval=1.72586e-05;AF=0.188034	GT:DR:DV	0/0:95:22
chr3	87054730	13236	N	GGGTCAGGGGGGGGGGGGGGGGGGGGAGGGGGGGGGGGGGGGGGGGGGGGGAGGGGGGGGAAAGGGGGTGGGGGGGGGGGGGGGGGGGGGGGGGG	.	FAIL_NOTPRECISE	IMPRECISE;SVMETHOD=Snifflesv1.0.12;CHR2=chr3;END=87054747;STD_quant_start=4.560702;STD_quant_stop=18.828170;Kurtosis_quant_start=4.857845;Kurtosis_quant_stop=3.988828;SVTYPE=INS;SUPTYPE=AL;SVLEN=60;STRANDS=+-;STRANDS2=14,4,14,4;RE=18;REF_strand=44,26;Strandbias_pval=0.277193;AF=0.204545	GT:DR:DV	0/0:70:18
chr3	87059742	13237	N	GAGGGAAAAAAAAAAGAGGAAAAAAAAAAAGG	.	FAIL_NOTPRECISE	IMPRECISE;SVMETHOD=Snifflesv1.0.12;CHR2=chr3;END=87059741;STD_quant_start=25.992307;STD_quant_stop=22.711231;Kurtosis_quant_start=1.553096;Kurtosis_quant_stop=3.228550;SVTYPE=INS;SUPTYPE=AL;SVLEN=74;STRANDS=+-;STRANDS2=14,5,14,5;RE=19;REF_strand=41,12;Strandbias_pval=0.759488;AF=0.263889	GT:DR:DV	0/0:53:19
chr3	87060658	13238	N	TGGAGTCTTCCTCGTAGAAGACTAAAAACGTGC	.	PASS	PRECISE;SVMETHOD=Snifflesv1.0.12;CHR2=chr3;END=87060661;STD_quant_start=1.380670;STD_quant_stop=2.567830;Kurtosis_quant_start=6.269932;Kurtosis_quant_stop=8.078686;SVTYPE=INS;SUPTYPE=AL;SVLEN=33;STRANDS=+-;STRANDS2=33,31,33,31;RE=64;REF_strand=39,45;Strandbias_pval=0.619037;AF=0.432432	GT:DR:DV	0/1:84:64
chr3	87085071	13239	N	TAGTTTTTCTTTTCCCTTTTTTACTTTTTGTTTTGTTTTTTGTGTTTTTTGTTTTTCTCCCCCTCCCTTTTTGTGTTTCGTTTCT	.	FAIL_NOTPRECISE	IMPRECISE;SVMETHOD=Snifflesv1.0.12;CHR2=chr3;END=87085111;STD_quant_start=16.109004;STD_quant_stop=46.962751;Kurtosis_quant_start=-0.129103;Kurtosis_quant_stop=1.468733;SVTYPE=INS;SUPTYPE=AL;SVLEN=53;STRANDS=+-;STRANDS2=15,2,15,2;RE=17;REF_strand=49,42;Strandbias_pval=0.00769798;AF=0.157407	GT:DR:DV	0/0:91:17
chr3	87168165	13240	ACTCTTTATAGCCAAAGGAGGGTGGGGAAAAGAAAGAAGAAAATG	N	.	PASS	PRECISE;SVMETHOD=Snifflesv1.0.12;CHR2=chr3;END=87168210;STD_quant_start=3.849439;STD_quant_stop=3.813850;Kurtosis_quant_start=-0.863339;Kurtosis_quant_stop=-1.442008;SVTYPE=DEL;SUPTYPE=AL;SVLEN=-45;STRANDS=+-;STRANDS2=9,14,9,14;RE=23;REF_strand=34,60;Strandbias_pval=0.812713;AF=0.196581	GT:DR:DV	0/0:94:23
chr3	87173749	13241	N	TGCGCCCTCAGTTGTTGAGCAGCCCTCTGTGATGTTCAGCGCTCCACGCTCGCATAATTTACAGATGATGGATCAAAACTCACTGCGCTCTGTGTTCATACAGAAGTCTGCCTTCAGATTCCTCTCTCCTCTCCATGTCATATCCTCATGGCCCAAAAGGCTCAAAAATCCAAAAGTTGTCAGCATATTAAGCCCTTCACAGTTGTGCTGGGT	.	FAIL_NOTPRECISE	IMPRECISE;SVMETHOD=Snifflesv1.0.12;CHR2=chr3;END=87173753;STD_quant_start=55.549977;STD_quant_stop=63.017458;Kurtosis_quant_start=-1.548351;Kurtosis_quant_stop=-0.471519;SVTYPE=INS;SUPTYPE=AL;SVLEN=209;STRANDS=+-;STRANDS2=6,7,6,7;RE=13;REF_strand=30,42;Strandbias_pval=0.769877;AF=0.152941	GT:DR:DV	0/0:72:13
chr3	87180304	13242	N	AAACGAAAAGAAAAGAAGAAACGCAAAAGGAAAGAAAAAAAAGA	.	FAIL_NOTPRECISE	IMPRECISE;SVMETHOD=Snifflesv1.0.12;CHR2=chr3;END=87180306;STD_quant_start=11.401754;STD_quant_stop=10.949886;Kurtosis_quant_start=6.229995;Kurtosis_quant_stop=6.023657;SVTYPE=INS;SUPTYPE=AL;SVLEN=42;STRANDS=+-;STRANDS2=6,7,6,7;RE=13;REF_strand=36,42;Strandbias_pval=1;AF=0.142857	GT:DR:DV	0/0:78:13
chr3	87222800	13243	N	AGCCAACCCGGGGGGGCACCCCCCAAGCCCCCCCCCCGAGAAAGCCACGGG	.	FAIL_NOTPRECISE	IMPRECISE;SVMETHOD=Snifflesv1.0.12;CHR2=chr3;END=87222812;STD_quant_start=13.228757;STD_quant_stop=22.070342;Kurtosis_quant_start=-0.140032;Kurtosis_quant_stop=-0.059920;SVTYPE=INS;SUPTYPE=AL;SVLEN=44;STRANDS=+-;STRANDS2=7,9,7,9;RE=16;REF_strand=52,52;Strandbias_pval=0.789651;AF=0.133333	GT:DR:DV	0/0:104:16
chr3	87236047	13244	N	AAGACTTAAGGATGAAGGGGATCCCTGGGTGCCAAGCGGTTTTGGCGCCTGACTTCGGCACCAGGGCGCGATCCGGGAGAACCCGGATCGAATCCCACGTCGGGCTCCGGGGATGGATCCTGCTTATCCCTCTGGCGCTCTGCGGGTGCAGAAGGAAGAAAGGGGAGGAGTCTCGGTGAGACGGAGGGACGGGGGTGTGTCTCGCAATCTTTTCAGGAATAAATAAATAAATAAAATGCTTTAAAAAAAAAAAAAAAA	.	FAIL_NOTPRECISE	IMPRECISE;SVMETHOD=Snifflesv1.0.12;CHR2=chr3;END=87236063;STD_quant_start=2.932576;STD_quant_stop=10.373042;Kurtosis_quant_start=5.752047;Kurtosis_quant_stop=4.724402;SVTYPE=INS;SUPTYPE=AL;SVLEN=219;STRANDS=+-;STRANDS2=17,23,17,23;RE=40;REF_strand=41,49;Strandbias_pval=0.848913;AF=0.307692	GT:DR:DV	0/1:90:40
chr3	87246474	13245	GTGGGGATGCAACCAGCATCTAGTGGGGGTAGAGTCTAGGGAT	N	.	PASS	PRECISE;SVMETHOD=Snifflesv1.0.12;CHR2=chr3;END=87246517;STD_quant_start=0.000000;STD_quant_stop=0.000000;Kurtosis_quant_start=1.697075;Kurtosis_quant_stop=1.063966;SVTYPE=DEL;SUPTYPE=AL;SVLEN=-43;STRANDS=+-;STRANDS2=16,14,16,14;RE=30;REF_strand=47,48;Strandbias_pval=0.834598;AF=0.24	GT:DR:DV	0/0:95:30
chr3	87296111	13246	N	GGATGTATGGAGGTAGTGACGGAATGGTAGTAAGGAAGGGAAGTAAGAAGTAAGTAAGTGAGGAAGTAATTACTTAGTAAT	.	FAIL_NOTPRECISE	IMPRECISE;SVMETHOD=Snifflesv1.0.12;CHR2=chr3;END=87296110;STD_quant_start=12.449900;STD_quant_stop=16.200449;Kurtosis_quant_start=-1.398719;Kurtosis_quant_stop=-0.398961;SVTYPE=INS;SUPTYPE=AL;SVLEN=92;STRANDS=+-;STRANDS2=12,11,12,11;RE=22;REF_strand=43,42;Strandbias_pval=1;AF=0.205607	GT:DR:DV	0/0:85:22
chr3	87304643	13247	N	TAAAAGAAGAGAAAGAAAGAAAGAAAGAAAGAAAGGAAAGAAAGAAAGAAGAGAAAGAAAAG	.	PASS	PRECISE;SVMETHOD=Snifflesv1.0.12;CHR2=chr3;END=87304645;STD_quant_start=5.688334;STD_quant_stop=5.516210;Kurtosis_quant_start=-1.415202;Kurtosis_quant_stop=-1.038246;SVTYPE=INS;SUPTYPE=AL;SVLEN=62;STRANDS=+-;STRANDS2=17,11,17,11;RE=28;REF_strand=47,45;Strandbias_pval=0.395922;AF=0.233333	GT:DR:DV	0/0:92:28
chr3	87348356	13248	N	CCCGATGCCTTTTTTTTTTCTTTTCTTTTTTTTTTT	.	PASS	PRECISE;SVMETHOD=Snifflesv1.0.12;CHR2=chr3;END=87348364;STD_quant_start=3.055050;STD_quant_stop=3.678768;Kurtosis_quant_start=0.344437;Kurtosis_quant_stop=-0.254058;SVTYPE=INS;SUPTYPE=AL;SVLEN=32;STRANDS=+-;STRANDS2=23,8,23,8;RE=31;REF_strand=56,44;Strandbias_pval=0.0928846;AF=0.236641	GT:DR:DV	0/0:100:31
chr3	87351309	13249	N	AAATGATTCCCGGGATCCTGGGTGACCGCGTTTTGGGCCGCTAACCTTTGGCCGGAGCGTCCTGGCGACCCGGGGAGCGAGTCCCACATTGGGCTGGTGGCATGGAGCCTGCGTCTTCTTTCTCCTCTGCCTTTGTATCGGCCTCTCGCTCTCCTCTCTGTGTGAATTCATAATGAAATAAAAATTTAAAAAAAAAAATTTTAAAGAG	.	PASS	PRECISE;SVMETHOD=Snifflesv1.0.12;CHR2=chr3;END=87351313;STD_quant_start=2.886751;STD_quant_stop=6.994045;Kurtosis_quant_start=-1.818007;Kurtosis_quant_stop=-1.998069;SVTYPE=INS;SUPTYPE=AL;SVLEN=210;STRANDS=+-;STRANDS2=16,9,16,9;RE=25;REF_strand=45,43;Strandbias_pval=0.363367;AF=0.221239	GT:DR:DV	0/0:88:25
chr3	87352081	13250	TTATTTAGTGGGAGAAAAAAAAAAAAAAGACT	N	.	PASS	PRECISE;SVMETHOD=Snifflesv1.0.12;CHR2=chr3;END=87352113;STD_quant_start=8.062258;STD_quant_stop=8.619745;Kurtosis_quant_start=-0.959527;Kurtosis_quant_stop=-1.015412;SVTYPE=DEL;SUPTYPE=AL;SVLEN=-32;STRANDS=+-;STRANDS2=6,4,6,4;RE=10;REF_strand=44,43;Strandbias_pval=0.741577;AF=0.103093	GT:DR:DV	0/0:87:10
chr3	87405331	13251	N	AAAATGAATTTTCTGATTTTTTTTTTTTGTTTTTTTTTT	.	PASS	PRECISE;SVMETHOD=Snifflesv1.0.12;CHR2=chr3;END=87405335;STD_quant_start=0.707107;STD_quant_stop=3.061862;Kurtosis_quant_start=2.276609;Kurtosis_quant_stop=4.300857;SVTYPE=INS;SUPTYPE=AL;SVLEN=37;STRANDS=+-;STRANDS2=17,15,17,15;RE=32;REF_strand=47,48;Strandbias_pval=0.838505;AF=0.251969	GT:DR:DV	0/0:95:32
chr3	87454510	13252	GGTACTCTTAAATCAAAACCACAATGAGATACCACCTCACACCAGTGAGAATGGGGAAAATTAACAAGGCAGGAAACAACAAATGTTGGAGAGGATGCGGAGAAAAGGGAACCCTCTTACACTGTTGGTGGGAATGTGAACTGGTGCAGCCACTCTGGAAAACTGTGTGGAGGTTCCTCAAACAGTTAAAAATAGACCTGCCCTACGACCCAGCAATTGCACTGTTGGGGATTTACCCCAAAGATACAAATGCAATGAAACGCCGGGACACCTGCACCCCGATGTTTCTAGCAGCAATGGCCACGATAGCCAAACTGTGGAAGGAGCCTCGGTGTCCAACGAAAGATGAATGGATAAAGAAGATGTGGTTTATGTATACAATGGAATATTACTCAGCTATTAGAAATGACAAATACCCACCATTTGCTTCAACGTGGATGGAACTGGAGGGTATTATGCTGAGTGAAGTAAGCCAGTCGGAGAAGGACAAACATTATATGTTCTCATTCATTTGGGTAATATAAATAATAGTGAAAGGGAATATAAGGGAAGGGGGAAGAAATGTGTGGGAAATATCAGAAAGGGAGACAGAACGTAAAGACTGCTAACTCTGGGAAACGAACTAGGGGTGGTGGAAGGGGAGGAGGGCGGGGGGTGGGAGTGAATGGGTGACGGGCACTGGGGGTTATTCTGTATGTTAGTAAATTGAACACCAATAAAAAATAAATTAAAAAAAAAAAAAAAAAGAAAG	N	.	PASS	PRECISE;SVMETHOD=Snifflesv1.0.12;CHR2=chr3;END=87455260;STD_quant_start=4.616026;STD_quant_stop=3.075961;Kurtosis_quant_start=-2.203937;Kurtosis_quant_stop=-1.897220;SVTYPE=DEL;SUPTYPE=AL,SR;SVLEN=-750;STRANDS=+-;STRANDS2=18,9,18,9;RE=27;REF_strand=52,51;Strandbias_pval=0.192744;AF=0.207692	GT:DR:DV	0/0:103:27
chr3	87479166	13253	N	ACCCCCGCCCACCGCCGCGCCCCTGCCCCCAAC	.	FAIL_NOTPRECISE	IMPRECISE;SVMETHOD=Snifflesv1.0.12;CHR2=chr3;END=87479168;STD_quant_start=10.876580;STD_quant_stop=7.556454;Kurtosis_quant_start=0.257335;Kurtosis_quant_stop=-0.170248;SVTYPE=INS;SUPTYPE=AL;SVLEN=31;STRANDS=+-;STRANDS2=9,10,9,10;RE=19;REF_strand=44,57;Strandbias_pval=0.804772;AF=0.158333	GT:DR:DV	0/0:101:19
chr3	87503593	13254	AGACTTTTTTTTTTTAATTTTTTTTTTTATTTATTTATGATAGTCACAGAGAGAGAGAGAGAGAGAGAGAGGCAGAGACACAGGCAGAGGGAGAAGCAGGCTCCATGCACCAGGAGCCCGATGTGGGATTCGATCCCGGATCTCCAGGATCGCGCCCTGGGCCAAAGGCAGGCGCCAAACCGCTGCGCCACCCAGGGATCC	N	.	PASS	PRECISE;SVMETHOD=Snifflesv1.0.12;CHR2=chr3;END=87503794;STD_quant_start=2.121320;STD_quant_stop=2.626785;Kurtosis_quant_start=4.924847;Kurtosis_quant_stop=6.842494;SVTYPE=DEL;SUPTYPE=AL;SVLEN=-201;STRANDS=+-;STRANDS2=4,7,4,7;RE=11;REF_strand=43,49;Strandbias_pval=0.750295;AF=0.106796	GT:DR:DV	0/0:92:11
chr3	87511856	13255	N	AAGCAAAAGGAAAAAAAAGCCCCGCTAGGGATCCCTGTGGTGGCGCAGGGGTTTTGGCGCCTGCCTTTGGCCCAGGACACGATCTGGCGACGGGATTCGAATCCCAAGTCGGGTCCAGTGCATGGAGCCTGCTTTCTCCCTCTGCTGTGTCTTCTGCCTCTCTCTCTTTCTCTCTCTGTGACTATCATAAACTAAAATAAATATTTAAAAAAAAAAAAAAAAAAAAAAA	.	PASS	PRECISE;SVMETHOD=Snifflesv1.0.12;CHR2=chr3;END=87511861;STD_quant_start=6.633250;STD_quant_stop=7.368853;Kurtosis_quant_start=3.750690;Kurtosis_quant_stop=3.479866;SVTYPE=INS;SUPTYPE=AL;SVLEN=221;STRANDS=+-;STRANDS2=6,9,6,9;RE=15;REF_strand=39,36;Strandbias_pval=0.57281;AF=0.166667	GT:DR:DV	0/0:75:15
chr3	87517047	13256	N	TTTTTGTTTTTTTATTTTTATTGTTTTTATTTTTTATTTATTAATTTAATGATAGCACGAGAGAGAGAGAGAGAGGCAGAGACAAGGAGCAGAGGGAGAAGCAGGCTCCATGCACCGGGGAGCCAGCGTGGGATTCGATCCTGGGTCCGTCCAGGATCGCGCCCTGGGCCAAAGGAAGGCGCCAAACCGCTGCGCCACCCAGAGGATCCCTCACACCTT	.	PASS	PRECISE;SVMETHOD=Snifflesv1.0.12;CHR2=chr3;END=87517046;STD_quant_start=3.224903;STD_quant_stop=3.065942;Kurtosis_quant_start=3.043161;Kurtosis_quant_stop=4.415569;SVTYPE=INS;SUPTYPE=AL;SVLEN=232;STRANDS=+-;STRANDS2=17,13,17,13;RE=30;REF_strand=27,38;Strandbias_pval=0.190247;AF=0.315789	GT:DR:DV	0/1:65:30
chr3	87518778	13257	N	CCCCCCCCCCCCCCTTCACCCCCCCACCCCCCCCCACCCGCCCGCCCCCCCCCCCCCCACCCCCCCCCCCCCCCCCCCCCCCCCCTCTCCCCCCCCCCCCCCCACCC	.	FAIL_NOTPRECISE	IMPRECISE;SVMETHOD=Snifflesv1.0.12;CHR2=chr3;END=87518780;STD_quant_start=17.383901;STD_quant_stop=38.314488;Kurtosis_quant_start=3.719184;Kurtosis_quant_stop=1.510602;SVTYPE=INS;SUPTYPE=AL;SVLEN=91;STRANDS=+-;STRANDS2=4,10,4,10;RE=14;REF_strand=31,37;Strandbias_pval=0.374309;AF=0.170732	GT:DR:DV	0/0:68:14
chr3	87522144	13258	N	TTTTACGTAATTCCTCCGGCATTCCTTCCTTCCTTCCTTACTTCCTTCCGTCCGCCAGCTACA	.	FAIL_NOTPRECISE	IMPRECISE;SVMETHOD=Snifflesv1.0.12;CHR2=chr3;END=87522143;STD_quant_start=31.051570;STD_quant_stop=31.210575;Kurtosis_quant_start=0.068721;Kurtosis_quant_stop=0.771065;SVTYPE=INS;SUPTYPE=AL;SVLEN=57;STRANDS=+-;STRANDS2=6,4,6,4;RE=10;REF_strand=34,45;Strandbias_pval=0.335022;AF=0.11236	GT:DR:DV	0/0:79:10
chr3	87529442	13259	N	AAATAATTCTGAAAATGGGGACCCACTGGGTGGCGGCGCGGGTTTGCGCCTGCCTTTGGGCCGCGGGCGCGATCCTGGAGACCCGGATTCGAATCCAACTTCAGGCCTCCCGGTGCATGGAGCCGGCTTCTCCCTCTGCCGTGTCTCTGCCTTATCTCTCTCTCTGTGACTATCCATAAATAAATAAAAATTATAAAAAAAAAAAAAAAAAAAAAAAAAAC	.	PASS	PRECISE;SVMETHOD=Snifflesv1.0.12;CHR2=chr3;END=87529460;STD_quant_start=6.060803;STD_quant_stop=3.687818;Kurtosis_quant_start=7.296168;Kurtosis_quant_stop=10.178885;SVTYPE=INS;SUPTYPE=AL;SVLEN=210;STRANDS=+-;STRANDS2=19,12,19,12;RE=31;REF_strand=43,39;Strandbias_pval=0.525518;AF=0.274336	GT:DR:DV	0/0:82:31
chr3	87540349	13260	N	TTTGCAATGGTGTATTCTTTTTTTTTGTTTTTTTTTGTTTTTATTTTTTTTTTTTT	.	PASS	PRECISE;SVMETHOD=Snifflesv1.0.12;CHR2=chr3;END=87540364;STD_quant_start=6.551081;STD_quant_stop=5.830952;Kurtosis_quant_start=-0.314716;Kurtosis_quant_stop=0.343766;SVTYPE=INS;SUPTYPE=AL;SVLEN=56;STRANDS=+-;STRANDS2=11,14,11,14;RE=25;REF_strand=48,38;Strandbias_pval=0.364651;AF=0.225225	GT:DR:DV	0/0:86:25
chr3	87551253	13261	N	CAAAAATGCGTTCTGCAAAAAAAAAAAAAACAACAAAAAAAACAAAACAAAAAAA	.	PASS	PRECISE;SVMETHOD=Snifflesv1.0.12;CHR2=chr3;END=87551267;STD_quant_start=1.399405;STD_quant_stop=3.366502;Kurtosis_quant_start=-1.857046;Kurtosis_quant_stop=0.727190;SVTYPE=INS;SUPTYPE=AL;SVLEN=47;STRANDS=+-;STRANDS2=27,21,27,21;RE=48;REF_strand=51,40;Strandbias_pval=1;AF=0.345324	GT:DR:DV	0/1:91:48
chr3	87581624	13262	CCCCCCTCGCGGCCCTCGCGGACCCCCCCCTCCCTGGCGGC	N	.	PASS	PRECISE;SVMETHOD=Snifflesv1.0.12;CHR2=chr3;END=87581664;STD_quant_start=3.405877;STD_quant_stop=2.607681;Kurtosis_quant_start=-1.181373;Kurtosis_quant_stop=-1.188210;SVTYPE=DEL;SUPTYPE=AL;SVLEN=-40;STRANDS=+-;STRANDS2=8,5,8,5;RE=13;REF_strand=50,45;Strandbias_pval=0.767983;AF=0.12037	GT:DR:DV	0/0:95:13
chr3	87584239	13263	N	CACCCCCCCGCCCCCCCTTCGGTTTTCTATGATTGGATCCCCTGGAAGGGACGGCTGCGTAGATTCGAGAGGCGGG	.	FAIL_NOTPRECISE	IMPRECISE;SVMETHOD=Snifflesv1.0.12;CHR2=chr3;END=87584245;STD_quant_start=0.316228;STD_quant_stop=29.651307;Kurtosis_quant_start=5.325653;Kurtosis_quant_stop=-0.030449;SVTYPE=INS;SUPTYPE=AL;SVLEN=76;STRANDS=+-;STRANDS2=4,11,4,11;RE=15;REF_strand=55,50;Strandbias_pval=0.0960047;AF=0.125	GT:DR:DV	0/0:105:15
chr3	87596865	13264	N	TAAAAAATATTAATATTTATTTTTTTTTTTTAATTTTTTTTTTTATTTATTTTAATGATATTCACAGAGAGAGAGAGAGAGAGAGAGAGAGAGGCAAGACATAGGCAGAGGGAGAACAGGCTCCATGCACCGGGATCCTGAGTGGATGGCGATCCCGGGTCTCCAGGATCCGCGCCATGGGCAAAGGCAGGCGCAACCCGGCGGCGCCACCAGGGACCC	.	PASS	PRECISE;SVMETHOD=Snifflesv1.0.12;CHR2=chr3;END=87596871;STD_quant_start=1.303840;STD_quant_stop=5.422177;Kurtosis_quant_start=3.626121;Kurtosis_quant_stop=0.293743;SVTYPE=INS;SUPTYPE=AL;SVLEN=221;STRANDS=+-;STRANDS2=7,12,7,12;RE=19;REF_strand=39,59;Strandbias_pval=1;AF=0.162393	GT:DR:DV	0/0:98:19
chr3	87644402	13265	N	TGGTGGCCAGTAGTGGTTTGGCGCCCGGTTGGAGGCTGGCCGCCC	.	PASS	PRECISE;SVMETHOD=Snifflesv1.0.12;CHR2=chr3;END=87644408;STD_quant_start=2.607681;STD_quant_stop=3.521363;Kurtosis_quant_start=0.381848;Kurtosis_quant_stop=-0.023230;SVTYPE=INS;SUPTYPE=AL;SVLEN=39;STRANDS=+-;STRANDS2=14,16,14,16;RE=30;REF_strand=46,51;Strandbias_pval=1;AF=0.23622	GT:DR:DV	0/0:97:30
chr3	87670740	13266	N	CCTTTTTGTAATTTTAGTTGTATTTTATTTTTTTTGTTTCT	.	PASS	PRECISE;SVMETHOD=Snifflesv1.0.12;CHR2=chr3;END=87670745;STD_quant_start=3.301515;STD_quant_stop=3.016621;Kurtosis_quant_start=1.573043;Kurtosis_quant_stop=6.831751;SVTYPE=INS;SUPTYPE=AL;SVLEN=36;STRANDS=+-;STRANDS2=12,9,12,9;RE=21;REF_strand=48,42;Strandbias_pval=0.811459;AF=0.189189	GT:DR:DV	0/0:90:21
chr3	87712773	13267	CAGGCACACACCATCCATGTACGCACAGACCACACCCATCCATGCATGCACACACAGACTATGTCCATCCATGCATGCACGC	N	.	PASS	PRECISE;SVMETHOD=Snifflesv1.0.12;CHR2=chr3;END=87712851;STD_quant_start=3.962323;STD_quant_stop=3.016621;Kurtosis_quant_start=-1.928784;Kurtosis_quant_stop=-0.698484;SVTYPE=DEL;SUPTYPE=AL;SVLEN=-78;STRANDS=+-;STRANDS2=7,10,7,10;RE=17;REF_strand=56,71;Strandbias_pval=1;AF=0.118056	GT:DR:DV	0/0:127:17
chr3	87712825	13268	N	GCACACACCCACCCCTGCCATTCCACCAGCCCACATCCATGACGCCCCCA	.	FAIL_NOTPRECISE	IMPRECISE;SVMETHOD=Snifflesv1.0.12;CHR2=chr3;END=87712840;STD_quant_start=9.234323;STD_quant_stop=12.605915;Kurtosis_quant_start=-0.466565;Kurtosis_quant_stop=-0.251414;SVTYPE=INS;SUPTYPE=AL;SVLEN=36;STRANDS=+-;STRANDS2=9,13,9,13;RE=22;REF_strand=55,71;Strandbias_pval=1;AF=0.148649	GT:DR:DV	0/0:126:22
chr3	87713123	13269	N	ACACACCCATCCATGCACTGCACACAGGCAGCATCCACAGGCACACACACCATCTATGCACACCACCGGCACGGCCATCCAGCATGGCACCAACAGACCACTCCATGCAATGCACTCACACACAGGCACACAGTCCATCCAGGT	.	PASS	PRECISE;SVMETHOD=Snifflesv1.0.12;CHR2=chr3;END=87713124;STD_quant_start=2.121320;STD_quant_stop=4.277850;Kurtosis_quant_start=6.639237;Kurtosis_quant_stop=-0.101563;SVTYPE=INS;SUPTYPE=AL;SVLEN=147;STRANDS=+-;STRANDS2=8,12,8,12;RE=20;REF_strand=56,73;Strandbias_pval=0.813301;AF=0.134228	GT:DR:DV	0/0:129:20
chr3	87713715	13270	N	CCATCGAAACAATGGCACACACCCATCATGCATGCACACAGGCATGCATCCACC	.	PASS	PRECISE;SVMETHOD=Snifflesv1.0.12;CHR2=chr3;END=87713715;STD_quant_start=3.660601;STD_quant_stop=5.322124;Kurtosis_quant_start=-1.221602;Kurtosis_quant_stop=-1.665169;SVTYPE=INS;SUPTYPE=AL;SVLEN=54;STRANDS=+-;STRANDS2=29,52,29,52;RE=81;REF_strand=58,75;Strandbias_pval=0.315383;AF=0.378505	GT:DR:DV	0/1:133:81
chr3	87762137	13271	N	TTGGATCCGGGGTGGCGACAGGCGGGGGGGCGCCTGCCTGTGCCCAGGGCGCGAAGCCATGAGACCTGGATCGTCCCCACGTCGGGCTCCCGGTGCATGGAGGTGCCTGCTTCTCCCGGTTGCCTGTAGCGTCTGCCTCTCGCTCTCTCGTCTCTCTGTGCTACATAAAGATAAATAAAAATTTATATAAAAAAGAAGATTTATAACTCTT	.	PASS	PRECISE;SVMETHOD=Snifflesv1.0.12;CHR2=chr3;END=87762136;STD_quant_start=2.677063;STD_quant_stop=6.213784;Kurtosis_quant_start=18.209272;Kurtosis_quant_stop=-0.163851;SVTYPE=INS;SUPTYPE=AL;SVLEN=212;STRANDS=+-;STRANDS2=34,38,34,38;RE=72;REF_strand=45,43;Strandbias_pval=0.63713;AF=0.45	GT:DR:DV	0/1:88:72
chr3	87786584	13272	N	CGGGTTGGTGTCGGTGAGTCGGGGCTTGGCGGGGGAGTGG	.	PASS	PRECISE;SVMETHOD=Snifflesv1.0.12;CHR2=chr3;END=87786583;STD_quant_start=3.464102;STD_quant_stop=6.396021;Kurtosis_quant_start=0.392856;Kurtosis_quant_stop=1.094807;SVTYPE=INS;SUPTYPE=AL;SVLEN=33;STRANDS=+-;STRANDS2=12,10,12,10;RE=22;REF_strand=40,35;Strandbias_pval=1;AF=0.226804	GT:DR:DV	0/0:75:22
chr3	87798383	13273	AGGGACTGGTGGTTTCTGAGGACGGGGACCCTCTGGGAGGCGGGCGGCCAACATGTGGTACAGGTGCCGGCACGTGAGACTCAGCAGGTACTCGAGGAGGGAAGGAGAGGAGGAAGAGAGGGAACGAAGTCAAGGCGAGGAGGGAGGAAATGGTTCGCGTTGGCATTTCCGAGGGTCTCTATGAAGCCAGCCCT	N	.	PASS	PRECISE;SVMETHOD=Snifflesv1.0.12;CHR2=chr3;END=87798580;STD_quant_start=0.000000;STD_quant_stop=0.000000;Kurtosis_quant_start=1.725640;Kurtosis_quant_stop=4.957488;SVTYPE=DEL;SUPTYPE=AL;SVLEN=-197;STRANDS=+-;STRANDS2=15,22,15,22;RE=37;REF_strand=38,45;Strandbias_pval=0.691638;AF=0.308333	GT:DR:DV	0/1:83:37
chr3	87821928	13274	N	TTTTTTGTTTTATGTGGTGTTTTTGTTTTTTTTTTTTTGCCCCGGTTTGGGTTTTTTTTATTGGTGATTTTTGTTTTTTTTTTTTTTAATTTTTTTTTTTGTTTTTTCGTTTCTTTCTTTCTTTCCCGTTTCTTTCCTCCCCTG	.	FAIL_NOTPRECISE	IMPRECISE;SVMETHOD=Snifflesv1.0.12;CHR2=chr3;END=87821933;STD_quant_start=18.928814;STD_quant_stop=75.759488;Kurtosis_quant_start=2.924963;Kurtosis_quant_stop=-0.800973;SVTYPE=INS;SUPTYPE=AL;SVLEN=220;STRANDS=+-;STRANDS2=16,2,16,2;RE=18;REF_strand=46,35;Strandbias_pval=0.0139981;AF=0.181818	GT:DR:DV	0/0:81:18
chr3	87821898	13275	N	CTCTCTCTCCTCCCTCCGCTCCGCACTCATTTTTTATTGTTTTCCGTTTTTTTCGTTTTCTTTTGCTGTTTCTTTCCTCTCTTTTTCTT	.	FAIL_NOTPRECISE	IMPRECISE;SVMETHOD=Snifflesv1.0.12;CHR2=chr3;END=87821909;STD_quant_start=23.466998;STD_quant_stop=27.747072;Kurtosis_quant_start=1.347525;Kurtosis_quant_stop=2.929136;SVTYPE=INS;SUPTYPE=AL;SVLEN=61;STRANDS=+-;STRANDS2=12,1,12,1;RE=13;REF_strand=50,35;Strandbias_pval=0.0278051;AF=0.132653	GT:DR:DV	0/0:85:13
chr3	87822164	13276	ACTTTTTAAACTGTTTTTTTTTTTTTAATTTTTATTTATTTATTATAGTCACAGAGAGAGAGAGAGAGGCAGAGACACAGGCAGAGGGAGAAGCAGGCTCCATGCACCGGGAGCCCGACGTGGGATTCGATCCCGGGTCTCCAGGATCGCGCCCTGGGCCAAAGGCAGGCGCCAAACCGCTGCGCCACCCAGGGATCCCTCCATTC	N	.	PASS	PRECISE;SVMETHOD=Snifflesv1.0.12;CHR2=chr3;END=87822362;STD_quant_start=1.445998;STD_quant_stop=2.088932;Kurtosis_quant_start=-1.698023;Kurtosis_quant_stop=-2.025679;SVTYPE=DEL;SUPTYPE=AL;SVLEN=-198;STRANDS=+-;STRANDS2=11,12,11,12;RE=23;REF_strand=42,37;Strandbias_pval=0.81302;AF=0.22549	GT:DR:DV	0/0:79:23
chr3	87861878	13277	N	TTCCAGGAGGAGGTGAGGATACGGGATCAGCTGGCTTCCAGGAGGAGGGGATGGTCTACGGGATCCGCTGGGCTCAGGAGGGTGGATGGTGAGCGGTATCAGCTCGCGG	.	FAIL_NOTPRECISE	IMPRECISE;SVMETHOD=Snifflesv1.0.12;CHR2=chr3;END=87861879;STD_quant_start=9.880536;STD_quant_stop=10.908712;Kurtosis_quant_start=0.467769;Kurtosis_quant_stop=0.755443;SVTYPE=INS;SUPTYPE=AL;SVLEN=109;STRANDS=+-;STRANDS2=11,21,11,21;RE=32;REF_strand=33,31;Strandbias_pval=0.131766;AF=0.333333	GT:DR:DV	0/1:64:32
chr3	87896249	13278	GCCTCAGGGCCTCGGGGGCAGAGGGAGGGGCTGGAGGCAGGTGGAGGGGGGATGCAGGTCCTGGGGCGCA	N	.	FAIL_NOTPRECISE	IMPRECISE;SVMETHOD=Snifflesv1.0.12;CHR2=chr3;END=87896328;STD_quant_start=27.451472;STD_quant_stop=6.116916;Kurtosis_quant_start=-1.822606;Kurtosis_quant_stop=-1.152444;SVTYPE=DEL;SUPTYPE=AL;SVLEN=-79;STRANDS=+-;STRANDS2=12,13,12,13;RE=25;REF_strand=30,30;Strandbias_pval=1;AF=0.294118	GT:DR:DV	0/0:60:25
chr3	87907749	13279	N	ATCTGGGATCCTGTGGTGGCGCAGCGGTTTGGCGCCCTGATTTGGCCCCGGGACGTGATCCTGGGCGCCCCGGGACGAATCTCACATCGGGCTTCCGGTGCATGACGCCGCTTTTCCCTCGCCTCTCTTTTTCTCTCTCGTGACTATAAAATAAATAAAAATTAAAAAAAAATTAAAAACAACAAAAATAAATTGCCTATCC	.	PASS	PRECISE;SVMETHOD=Snifflesv1.0.12;CHR2=chr3;END=87907753;STD_quant_start=1.058301;STD_quant_stop=4.820788;Kurtosis_quant_start=17.386022;Kurtosis_quant_stop=3.310106;SVTYPE=INS;SUPTYPE=AL;SVLEN=200;STRANDS=+-;STRANDS2=25,26,25,26;RE=51;REF_strand=54,51;Strandbias_pval=0.864804;AF=0.326923	GT:DR:DV	0/1:105:51
chr3	87922651	13280	N	TATAAGCATTCAAAACTGGGATCCCTGGGTGGCGAGCGGTTTGGCGGCCTTGCCTTTGGCCCAGGGCGTTGATCCTGGGGACCTGCGGATGAATCCCACATCGGGCTCCCGGTTTGCATGGAGCCTGCTTCTCCCTCTGCCTGTGTCTCTGTCTCTCTCTCTCTCTTTGTGACTATCATAAATAACTAAAAAATTAAAAAACAC	.	PASS	PRECISE;SVMETHOD=Snifflesv1.0.12;CHR2=chr3;END=87922650;STD_quant_start=4.289522;STD_quant_stop=6.819091;Kurtosis_quant_start=4.791941;Kurtosis_quant_stop=2.604316;SVTYPE=INS;SUPTYPE=AL;SVLEN=204;STRANDS=+-;STRANDS2=5,8,5,8;RE=13;REF_strand=40,48;Strandbias_pval=0.768535;AF=0.128713	GT:DR:DV	0/0:88:13
chr3	87926558	13281	N	CTGTGATCTGAACTACTTTTTTTTGAATTTTTATTTGATTTATATGATAGTCCACAGAGAGACGAGATAGAGAGAGAGAGGCAGAGACATAGGCAGAGGGAAGAAGCAGGCCTCCATGGCACCGGGAGCCTGATGCTGGGATTCGATCCCAGGTCTTCCCGGACTCGCGCCCGGGGGCCAAAGGCGAGGCGCCCAAACTGCTGCGCCACCCGGATC	.	PASS	PRECISE;SVMETHOD=Snifflesv1.0.12;CHR2=chr3;END=87926562;STD_quant_start=2.859453;STD_quant_stop=5.052664;Kurtosis_quant_start=12.799604;Kurtosis_quant_stop=2.337583;SVTYPE=INS;SUPTYPE=AL;SVLEN=204;STRANDS=+-;STRANDS2=15,19,15,19;RE=34;REF_strand=36,40;Strandbias_pval=0.837176;AF=0.309091	GT:DR:DV	0/1:76:34
chr3	87935835	13282	N	CAGCTGTTCCTCACTCCTTTTTTTTTTTTTTTTTTTTTTTTTTTTTTACATTTATTTATGATCGGCGCACACAGTGGAGAGGAGAGAGGCAGAGACACAGGCAGCGGGATAAGCCGGCTTCATGCACCGGGCGCCGATGTGGGATTCGCTCCCGGGTTTCCAGGATCGCGCCCTGGGCCAAAGTGCAGGCGGCCAAAAACCGCTGTTTACCGCCACCCAGGGATCCC	.	PASS	PRECISE;SVMETHOD=Snifflesv1.0.12;CHR2=chr3;END=87935843;STD_quant_start=2.947457;STD_quant_stop=5.894913;Kurtosis_quant_start=3.203424;Kurtosis_quant_stop=5.673992;SVTYPE=INS;SUPTYPE=AL;SVLEN=221;STRANDS=+-;STRANDS2=15,17,15,17;RE=32;REF_strand=39,41;Strandbias_pval=1;AF=0.285714	GT:DR:DV	0/0:80:32
chr3	87947442	13283	N	AGAAGAAAGGAGAAGAAGTAAAAAGCAAAAGGGACGAAGCAAGACAAG	.	FAIL_NOTPRECISE	IMPRECISE;SVMETHOD=Snifflesv1.0.12;CHR2=chr3;END=87947446;STD_quant_start=20.734834;STD_quant_stop=19.856149;Kurtosis_quant_start=0.112864;Kurtosis_quant_stop=2.764833;SVTYPE=INS;SUPTYPE=AL;SVLEN=55;STRANDS=+-;STRANDS2=8,22,8,22;RE=30;REF_strand=58,44;Strandbias_pval=0.00631829;AF=0.227273	GT:DR:DV	0/0:102:30
chr3	87968462	13284	N	AAAGAAAAGTTAAGTAGAAAGAAAAAGAAAGATAAGAAAGAAAGAAAGATATCGGAAAAGAAAGAAGAAAAGGAACGAAAAAAAC	.	FAIL_NOTPRECISE	IMPRECISE;SVMETHOD=Snifflesv1.0.12;CHR2=chr3;END=87968482;STD_quant_start=4.289522;STD_quant_stop=13.483323;Kurtosis_quant_start=1.437461;Kurtosis_quant_stop=-0.892283;SVTYPE=INS;SUPTYPE=AL;SVLEN=63;STRANDS=+-;STRANDS2=3,18,3,18;RE=21;REF_strand=50,45;Strandbias_pval=0.00142929;AF=0.181034	GT:DR:DV	0/0:95:21
chr3	87991424	13285	N	GGGGGGGGGGGGGGGGGGGGGGGGGGGGGGGGGGGGGGGGGGGGGGGGGGGGGG	.	FAIL_NOTPRECISE	IMPRECISE;SVMETHOD=Snifflesv1.0.12;CHR2=chr3;END=87991423;STD_quant_start=5.640761;STD_quant_stop=13.017471;Kurtosis_quant_start=2.238005;Kurtosis_quant_stop=0.836153;SVTYPE=INS;SUPTYPE=AL;SVLEN=60;STRANDS=+-;STRANDS2=15,7,15,7;RE=22;REF_strand=46,57;Strandbias_pval=0.0600999;AF=0.176	GT:DR:DV	0/0:103:22
chr3	88012979	13286	N	AAGAAAAGAAGAGGAAAAAGGGGAAAGGAAGAACAAGGAAGAGAACAG	.	FAIL_NOTPRECISE	IMPRECISE;SVMETHOD=Snifflesv1.0.12;CHR2=chr3;END=88012981;STD_quant_start=7.661593;STD_quant_stop=16.220358;Kurtosis_quant_start=5.895873;Kurtosis_quant_stop=1.659832;SVTYPE=INS;SUPTYPE=AL;SVLEN=47;STRANDS=+-;STRANDS2=2,12,2,12;RE=14;REF_strand=42,37;Strandbias_pval=0.00856067;AF=0.150538	GT:DR:DV	0/0:79:14
chr3	88013794	13287	N	CTTATTTCTTTTTCTTTTCCTTTTCCTTCCTTTCATTTTCTTTTTCTCGC	.	FAIL_NOTPRECISE	IMPRECISE;SVMETHOD=Snifflesv1.0.12;CHR2=chr3;END=88013798;STD_quant_start=22.829805;STD_quant_stop=22.728836;Kurtosis_quant_start=1.235966;Kurtosis_quant_stop=1.337281;SVTYPE=INS;SUPTYPE=AL;SVLEN=39;STRANDS=+-;STRANDS2=5,7,5,7;RE=12;REF_strand=39,38;Strandbias_pval=0.757785;AF=0.134831	GT:DR:DV	0/0:77:12
chr3	88033221	13288	N	AAAAAAAACTGTCTCGTGGTGCGTTGCTTTTTTACAAAAAAAATTTTTTTTTTTTAC	.	PASS	PRECISE;SVMETHOD=Snifflesv1.0.12;CHR2=chr3;END=88033236;STD_quant_start=5.615455;STD_quant_stop=8.671793;Kurtosis_quant_start=0.954326;Kurtosis_quant_stop=10.783475;SVTYPE=INS;SUPTYPE=AL;SVLEN=50;STRANDS=+-;STRANDS2=13,18,13,18;RE=31;REF_strand=39,47;Strandbias_pval=0.83419;AF=0.264957	GT:DR:DV	0/0:86:31
chr3	88068327	13289	N	CCCCCTCCCCCCCCCCCCCCCCCCCCCCCTCCCCCCCCCCCCCCCCCCCTCCCA	.	FAIL_NOTPRECISE	IMPRECISE;SVMETHOD=Snifflesv1.0.12;CHR2=chr3;END=88068332;STD_quant_start=3.104249;STD_quant_stop=36.158741;Kurtosis_quant_start=5.719678;Kurtosis_quant_stop=2.791441;SVTYPE=INS;SUPTYPE=AL;SVLEN=65;STRANDS=+-;STRANDS2=7,15,7,15;RE=22;REF_strand=42,39;Strandbias_pval=0.147747;AF=0.213592	GT:DR:DV	0/0:81:22
chr3	88129295	13290	N	TTTTTTGTTTTTTTTTTTTTTTTTTTTTTTTTTTTTTTTTTTTTT	.	PASS	PRECISE;SVMETHOD=Snifflesv1.0.12;CHR2=chr3;END=88129298;STD_quant_start=2.846050;STD_quant_stop=5.974948;Kurtosis_quant_start=0.121032;Kurtosis_quant_stop=0.812272;SVTYPE=INS;SUPTYPE=AL;SVLEN=45;STRANDS=+-;STRANDS2=10,11,10,11;RE=21;REF_strand=44,34;Strandbias_pval=0.622248;AF=0.212121	GT:DR:DV	0/0:78:21
chr3	88151852	13291	N	TCAATTTATTTCTTCATGTTGTTTTTTTTTTTTTTTTTTT	.	PASS	PRECISE;SVMETHOD=Snifflesv1.0.12;CHR2=chr3;END=88151862;STD_quant_start=2.700060;STD_quant_stop=5.199256;Kurtosis_quant_start=3.533367;Kurtosis_quant_stop=2.037373;SVTYPE=INS;SUPTYPE=AL;SVLEN=37;STRANDS=+-;STRANDS2=26,36,26,36;RE=62;REF_strand=35,43;Strandbias_pval=0.735299;AF=0.442857	GT:DR:DV	0/1:78:62
chr3	88258426	13292	N	GACGGGAATCCATGAGTGGCGCAGAGGTTTTGGCGCCTGCCTTTGGCCCAGGGCGCGATCCTGAGACCCGGGATCGAATACACCAAACGTCGGGCCCCAGTGAAGGAGCATGTTGCCCTCTGCCTGTGATCTCTGCCGCTCTCTCTCTCCTCTCTCTCTCTCGCGCTCGATGGACTATCATAAGTAAAATAAAAAAATAAAAATTGATTAAAAAAATAAATTTAGTTAAGAAAGA	.	PASS	PRECISE;SVMETHOD=Snifflesv1.0.12;CHR2=chr3;END=88258439;STD_quant_start=1.398051;STD_quant_stop=4.592484;Kurtosis_quant_start=18.810399;Kurtosis_quant_stop=18.699782;SVTYPE=INS;SUPTYPE=AL,SR;SVLEN=224;STRANDS=+-;STRANDS2=24,20,24,20;RE=44;REF_strand=42,42;Strandbias_pval=0.710556;AF=0.34375	GT:DR:DV	0/1:84:44
chr3	88325440	13293	N	TCCTGTCCTGTTCCTTCCTTTTTCTTTCCTGCGCTTC	.	PASS	PRECISE;SVMETHOD=Snifflesv1.0.12;CHR2=chr3;END=88325449;STD_quant_start=2.067058;STD_quant_stop=5.616534;Kurtosis_quant_start=1.954221;Kurtosis_quant_stop=1.378123;SVTYPE=INS;SUPTYPE=AL;SVLEN=32;STRANDS=+-;STRANDS2=10,13,10,13;RE=23;REF_strand=45,49;Strandbias_pval=0.816981;AF=0.196581	GT:DR:DV	0/0:94:23
chr3	88335275	13294	N	TCTTTCCGTCCTTCCTTCCTTCCCTTCCCTTCCTTCCG	.	PASS	PRECISE;SVMETHOD=Snifflesv1.0.12;CHR2=chr3;END=88335281;STD_quant_start=5.777942;STD_quant_stop=5.313264;Kurtosis_quant_start=0.451816;Kurtosis_quant_stop=1.477144;SVTYPE=INS;SUPTYPE=AL;SVLEN=32;STRANDS=+-;STRANDS2=13,14,13,14;RE=27;REF_strand=43,44;Strandbias_pval=1;AF=0.236842	GT:DR:DV	0/0:87:27
chr3	88342622	13295	N	TTCCTTCCTTTCCTTCCTTACCCCTTCCTTCTTGTCCCTTCCGCTTTCCTTTTCCTTCTTATCTTTTGTTTCTTTTCGTCCTTTCCACTTCTTTCTTTCCTTCTTTCTTTCTCACACCCCCCCTTCTTTTT	.	FAIL_NOTPRECISE	IMPRECISE;SVMETHOD=Snifflesv1.0.12;CHR2=chr3;END=88342640;STD_quant_start=38.799016;STD_quant_stop=28.891647;Kurtosis_quant_start=-1.103056;Kurtosis_quant_stop=-1.179735;SVTYPE=INS;SUPTYPE=AL;SVLEN=124;STRANDS=+-;STRANDS2=5,17,5,17;RE=22;REF_strand=11,22;Strandbias_pval=0.546757;AF=0.4	GT:DR:DV	0/1:33:22
chr3	88381068	13296	N	CCATCTTCTTTTTTTTTTTTATTTTTTTTTTTTTTTTTTTTTTTTTTTTTTTTTAAAATTTGTATTTTCTTTCAGATAGTCACTAGCCGAGAGAGAGAGGCGCCGGACACAGCGCACGCGGAGAATCAGGCTCCATGCCCCGGGTGAGCCCGATGTGGGTTCGATCCCGTGTCTAAGGCTCGCGCCCTGGGCCCAAAGGCAGGCGCCCAAACTGCTTGCGCACCCAGGGATCCTTTTTCTTAGGGGTCAATGTGC	.	PASS	PRECISE;SVMETHOD=Snifflesv1.0.12;CHR2=chr3;END=88381072;STD_quant_start=3.205110;STD_quant_stop=6.223124;Kurtosis_quant_start=-2.133885;Kurtosis_quant_stop=1.237483;SVTYPE=INS;SUPTYPE=AL;SVLEN=249;STRANDS=+-;STRANDS2=8,14,8,14;RE=22;REF_strand=41,52;Strandbias_pval=0.633433;AF=0.191304	GT:DR:DV	0/0:93:22
chr3	88402071	13297	N	CCCTGCACCCCACCTTTAAAAATTTTTTTTTTGTTTTTTTTTTTTT	.	PASS	PRECISE;SVMETHOD=Snifflesv1.0.12;CHR2=chr3;END=88402083;STD_quant_start=2.828427;STD_quant_stop=3.736308;Kurtosis_quant_start=5.241599;Kurtosis_quant_stop=4.342195;SVTYPE=INS;SUPTYPE=AL;SVLEN=35;STRANDS=+-;STRANDS2=26,25,26,25;RE=51;REF_strand=53,51;Strandbias_pval=1;AF=0.329032	GT:DR:DV	0/1:104:51
chr3	88412567	13298	N	TTTTCTCCTTTTTCTTTTTTATTTTTTTCATTTTTTTTTAATTTTT	.	PASS	PRECISE;SVMETHOD=Snifflesv1.0.12;CHR2=chr3;END=88412567;STD_quant_start=1.296849;STD_quant_stop=6.508735;Kurtosis_quant_start=22.728005;Kurtosis_quant_stop=6.436955;SVTYPE=INS;SUPTYPE=AL;SVLEN=46;STRANDS=+-;STRANDS2=43,45,43,45;RE=88;REF_strand=51,57;Strandbias_pval=0.885958;AF=0.44898	GT:DR:DV	0/1:108:88
chr3	88421037	13299	CCATCCTGCTTTTCAAGTTGAGCCCCTTGAATCTTTATAACAACT	N	.	PASS	PRECISE;SVMETHOD=Snifflesv1.0.12;CHR2=chr3;END=88421082;STD_quant_start=0.000000;STD_quant_stop=0.000000;Kurtosis_quant_start=2.602518;Kurtosis_quant_stop=0.405432;SVTYPE=DEL;SUPTYPE=AL;SVLEN=-45;STRANDS=+-;STRANDS2=13,13,13,13;RE=26;REF_strand=59,53;Strandbias_pval=0.830665;AF=0.188406	GT:DR:DV	0/0:112:26
chr3	88489700	13300	N	AGTGTAAGAGGTATCCCTGGTTGTGCCCGCAGCTGTTTGGCCGCCTTGCTCTTTGGCCCAGGGCTCGATCCTGGAGACCCGGCGATCGAATCCACGTAGGCGCTCCCGGGGGCATGGAGGCCTGGCTTTCCTCTGCTGTGTCTTGCCTCTCTCTCTCTCTCTCGTGACTATTCATGAAAAATAAAATAAAATCTTCAAAAACAAAATTAAAAAAAAAAGAGTC	.	PASS	PRECISE;SVMETHOD=Snifflesv1.0.12;CHR2=chr3;END=88489709;STD_quant_start=6.626067;STD_quant_stop=6.007931;Kurtosis_quant_start=9.805230;Kurtosis_quant_stop=3.025540;SVTYPE=INS;SUPTYPE=AL;SVLEN=220;STRANDS=+-;STRANDS2=23,20,23,20;RE=43;REF_strand=57,44;Strandbias_pval=0.854849;AF=0.298611	GT:DR:DV	0/0:101:43
chr3	88546008	13301	N	AAACATGTTAAAAAAAAAGAAAAAAAAAAAAAAAAAGGAACG	.	PASS	PRECISE;SVMETHOD=Snifflesv1.0.12;CHR2=chr3;END=88546016;STD_quant_start=3.807887;STD_quant_stop=3.668044;Kurtosis_quant_start=15.542293;Kurtosis_quant_stop=8.026074;SVTYPE=INS;SUPTYPE=AL;SVLEN=41;STRANDS=+-;STRANDS2=26,18,26,18;RE=44;REF_strand=39,38;Strandbias_pval=0.449315;AF=0.363636	GT:DR:DV	0/1:77:44
chr3	88547360	13302	N	GTTCTTTTTCTTTCTTTCTTTTCGGTCTTTCTTTCTGTTCTTTTCGTCTGATCTTTTCTTTCTTATCTCT	.	FAIL_NOTPRECISE	IMPRECISE;SVMETHOD=Snifflesv1.0.12;CHR2=chr3;END=88547391;STD_quant_start=12.202459;STD_quant_stop=23.293776;Kurtosis_quant_start=-0.741284;Kurtosis_quant_stop=-1.567632;SVTYPE=INS;SUPTYPE=AL;SVLEN=35;STRANDS=+-;STRANDS2=19,1,19,1;RE=20;REF_strand=40,34;Strandbias_pval=0.000517808;AF=0.212766	GT:DR:DV	0/0:74:20
chr3	88645264	13303	N	TGAAAAGTCAACTTCTTTTTGTTTTTGTTTTTTTTTTTTTTTTTTAAATTTTAGTTATTTATAGATAGGAGCATAAGAGAGAGAGAGAGAGGCAGAGACAAGGCAGAGGAGAAGCAGGCTCCATGCCCGGGGAGGGCGCCGAGGTGGGATTCGATCCGCGGGTCTCTCCAAGGATCGCGCCCGTGGGCCAAAGGGCAGCCGCCAAAACCGCTGCGCCACCGCAGGATCCCCA	.	PASS	PRECISE;SVMETHOD=Snifflesv1.0.12;CHR2=chr3;END=88645270;STD_quant_start=3.505756;STD_quant_stop=5.089521;Kurtosis_quant_start=14.782125;Kurtosis_quant_stop=23.414604;SVTYPE=INS;SUPTYPE=AL;SVLEN=228;STRANDS=+-;STRANDS2=35,27,35,27;RE=62;REF_strand=55,49;Strandbias_pval=0.747761;AF=0.373494	GT:DR:DV	0/1:104:62
chr3	88677478	13304	N	TATTTGATCCTTTATTTTTTATTTTATTTATTTCTTTTTTTTTATTTAGGTAGTTCACAGATGAGAGAGAGAGAGAATGAGAGCTATAGACACAGGCAGAGGGAGAGCATGCTCCATTGCACCGGGAGCCCGACGTGGGCTTCTATCCCGGGTCTCAGGATCACGCCCTGCGGCAAAGGCCAGGCTGCTCCTACCGCTGCCGCCACCCAGGTATCCC	.	PASS	PRECISE;SVMETHOD=Snifflesv1.0.12;CHR2=chr3;END=88677482;STD_quant_start=2.313642;STD_quant_stop=3.539691;Kurtosis_quant_start=4.114740;Kurtosis_quant_stop=12.193409;SVTYPE=INS;SUPTYPE=AL;SVLEN=216;STRANDS=+-;STRANDS2=21,13,21,13;RE=34;REF_strand=49,54;Strandbias_pval=0.170221;AF=0.248175	GT:DR:DV	0/0:103:34
chr3	88709906	13305	N	CTTTTGTGCTGGTGGCGGGGTTTGTTTTTCGTTTCTGG	.	FAIL_NOTPRECISE	IMPRECISE;SVMETHOD=Snifflesv1.0.12;CHR2=chr3;END=88709905;STD_quant_start=22.554379;STD_quant_stop=26.735744;Kurtosis_quant_start=5.403274;Kurtosis_quant_stop=2.399979;SVTYPE=INS;SUPTYPE=AL;SVLEN=69;STRANDS=+-;STRANDS2=16,4,16,4;RE=20;REF_strand=37,34;Strandbias_pval=0.03867;AF=0.21978	GT:DR:DV	0/0:71:20
chr3	88749973	13306	N	GAGCAAGATCTGCCTTCGCTTAACGGCGCTCTTTTA	.	PASS	PRECISE;SVMETHOD=Snifflesv1.0.12;CHR2=chr3;END=88749977;STD_quant_start=0.000000;STD_quant_stop=2.923261;Kurtosis_quant_start=5.739533;Kurtosis_quant_stop=7.674110;SVTYPE=INS;SUPTYPE=AL;SVLEN=33;STRANDS=+-;STRANDS2=12,11,12,11;RE=23;REF_strand=55,44;Strandbias_pval=0.818693;AF=0.188525	GT:DR:DV	0/0:99:23
chr3	88777698	13307	N	GTACTTTTTTTTTTTTTTTTCAATTTTTTTTTGTTCTTTATTTATGATCTTCACAAACAGAGAGAGAGAGCGAGAGGCAGAGACATAGGCGAGGAGAGAAGCATGCTCCATGCACCGTGCGCTCCGACGTTGGTTCGATCCCCGGGTCTCCAGGATCATGCTGGGCCCAAAGGCAGGTACTAAAACCCCAAACTGCGCCACCCGGGATCCCCT	.	PASS	PRECISE;SVMETHOD=Snifflesv1.0.12;CHR2=chr3;END=88777715;STD_quant_start=0.963624;STD_quant_stop=5.897942;Kurtosis_quant_start=2.467360;Kurtosis_quant_stop=3.812278;SVTYPE=INS;SUPTYPE=AL;SVLEN=197;STRANDS=+-;STRANDS2=14,15,14,15;RE=29;REF_strand=38,39;Strandbias_pval=1;AF=0.273585	GT:DR:DV	0/0:77:29
chr3	88824521	13308	N	AAAATTAAAAAAAAAAAAAAAAAAAAAAAAAAACAATAG	.	PASS	PRECISE;SVMETHOD=Snifflesv1.0.12;CHR2=chr3;END=88824530;STD_quant_start=3.391165;STD_quant_stop=3.322418;Kurtosis_quant_start=2.785020;Kurtosis_quant_stop=3.665162;SVTYPE=INS;SUPTYPE=AL;SVLEN=39;STRANDS=+-;STRANDS2=27,26,27,26;RE=53;REF_strand=73,57;Strandbias_pval=0.62364;AF=0.289617	GT:DR:DV	0/0:130:53
chr3	88856071	13309	N	TTATTATTATTATAAACAGATCACTTATTCTAAATATATCACATTATTATAAATAATTCACATATTATATATATATCACATATTATTACATATAATATAACTACTATACTCACATCTATAAATATACACATTATAACGTATCACCTTATTATAAAGATCACATTTCATTATTTATTCTA	.	PASS	PRECISE;SVMETHOD=Snifflesv1.0.12;CHR2=chr3;END=88856071;STD_quant_start=0.430331;STD_quant_stop=5.149613;Kurtosis_quant_start=10.725350;Kurtosis_quant_stop=21.244968;SVTYPE=INS;SUPTYPE=AL;SVLEN=179;STRANDS=+-;STRANDS2=23,31,23,31;RE=54;REF_strand=48,60;Strandbias_pval=0.867651;AF=0.333333	GT:DR:DV	0/1:108:54
chr3	88862895	13310	N	AAAAATAGAGATATATGCTCCGGGGCATCTGCCTGGGTGGCGGCAGGTCGGTTTGGCGCCTGCCTTGGGCCGCAGGAAGGGGGCGCGATCGTCTGAGACCGCGGGATCGAATGCCCGCACACATCGGCTCGGGCTCGCCGGTGGTCATAGGAGGTCCTGCTTCTCCCTTCTGCCTGAGTCGCTGCCTGCTGCTGCTCTCGTCATCTCTCGCTCTCGTGCTGTGACATGATAAATAAATAAAAAAAAAAATTTAAAAAAAAAAAAAAAAAAAAAAAAGA	.	PASS	PRECISE;SVMETHOD=Snifflesv1.0.12;CHR2=chr3;END=88862906;STD_quant_start=1.831622;STD_quant_stop=7.370385;Kurtosis_quant_start=19.508646;Kurtosis_quant_stop=9.584109;SVTYPE=INS;SUPTYPE=AL,SR;SVLEN=237;STRANDS=+-;STRANDS2=28,34,28,34;RE=62;REF_strand=56,67;Strandbias_pval=1;AF=0.335135	GT:DR:DV	0/1:123:62
chr3	88896674	13311	CATCAATTTCTAGTTTTTTTTTTATTTATTTATTATGATAGTCACACAGAGAGAGAGAGAGCAGAGAATAGGTAGAGGAGAAGCGGGCCATAACCGAGGACGTGGGATTCATCCGGTCTCCAGGATCGCGCCCTCCAAAGGCAGGCGCCAAGTACCACCCAGGGATCCC	N	.	PASS	PRECISE;SVMETHOD=Snifflesv1.0.12;CHR2=chr3;END=88896843;STD_quant_start=1.240347;STD_quant_stop=0.919866;Kurtosis_quant_start=3.140792;Kurtosis_quant_stop=2.280474;SVTYPE=DEL;SUPTYPE=AL;SVLEN=-169;STRANDS=+-;STRANDS2=17,10,17,10;RE=27;REF_strand=44,35;Strandbias_pval=0.652651;AF=0.254717	GT:DR:DV	0/0:79:27
chr3	88923153	13312	N	ACCCCCCGCCCCCCCCCCCCCCCCCCGCGGCG	.	PASS	PRECISE;SVMETHOD=Snifflesv1.0.12;CHR2=chr3;END=88923161;STD_quant_start=1.816590;STD_quant_stop=8.068457;Kurtosis_quant_start=1.974643;Kurtosis_quant_stop=-1.035320;SVTYPE=INS;SUPTYPE=AL;SVLEN=32;STRANDS=+-;STRANDS2=11,7,11,7;RE=18;REF_strand=42,36;Strandbias_pval=0.610567;AF=0.1875	GT:DR:DV	0/0:78:18
chr3	88935154	13313	N	GGCTTCTCTGGATTTCTTCTTTTCTTCTCTCTTTTCCTTCTTTC	.	PASS	PRECISE;SVMETHOD=Snifflesv1.0.12;CHR2=chr3;END=88935168;STD_quant_start=6.521758;STD_quant_stop=9.302329;Kurtosis_quant_start=4.544559;Kurtosis_quant_stop=2.806137;SVTYPE=INS;SUPTYPE=AL;SVLEN=31;STRANDS=+-;STRANDS2=21,9,21,9;RE=30;REF_strand=44,48;Strandbias_pval=0.0378041;AF=0.245902	GT:DR:DV	0/0:92:30
chr3	88942666	13314	N	TAGACTCACAACAACAAAACAAACACAAAAATAATAAAAAAAAAAATA	.	PASS	PRECISE;SVMETHOD=Snifflesv1.0.12;CHR2=chr3;END=88942673;STD_quant_start=1.044466;STD_quant_stop=1.858641;Kurtosis_quant_start=5.793011;Kurtosis_quant_stop=2.840468;SVTYPE=INS;SUPTYPE=AL;SVLEN=42;STRANDS=+-;STRANDS2=12,11,12,11;RE=23;REF_strand=36,41;Strandbias_pval=0.812462;AF=0.23	GT:DR:DV	0/0:77:23
chr3	88943905	13315	N	AGGCTTGAGTCCTTTTTGTTTTTTTTTTTTTTTTTTTTTAATTGAATTTAGGATAGTCACAAACAGAGAGAGAGAGAGGCAGAGAACATAGGCAGAGGGAGAAGCAAGGCTCCAATACACTGGAGAGCCCGAGCGTGGGATTCGAGATCCCGGGTCCGCCCGGATCGCCGCCCTGGGCCGAAGGCAGGCGCCAAAACCGCTGCGCCCATCCCAGGGATCCCG	.	PASS	PRECISE;SVMETHOD=Snifflesv1.0.12;CHR2=chr3;END=88943914;STD_quant_start=2.432420;STD_quant_stop=3.674235;Kurtosis_quant_start=7.672890;Kurtosis_quant_stop=7.843131;SVTYPE=INS;SUPTYPE=AL;SVLEN=200;STRANDS=+-;STRANDS2=12,12,12,12;RE=24;REF_strand=41,35;Strandbias_pval=0.816303;AF=0.24	GT:DR:DV	0/0:76:24
chr3	88947435	13316	N	GAATGGAGGGTATTATAGCTGAGTGAAGTAAGTCAGTCCGGAGAAGGACAAACGTATATGTTCTCATTCAGTTGGGGAATATAAATAATAGTGAAAGGGGATAGAAGGGAAGGGAGAAGAAAGGTGTGCGAAAATTCAGAAAGGGAGACAGAACGTAAAGACTGCTAACTCTGGGAAACGAACGAGGGGTGGTGAAGGGAGAGGAGCGGGGGTTTGGGAGTGAATGGGTGACGGGCACTGGGTGTTATTCTGTATGTTAGTAAATGAACACCATAAAAAAATAAAG	.	FAIL_NOTPRECISE	IMPRECISE;SVMETHOD=Snifflesv1.0.12;CHR2=chr3;END=88947434;STD_quant_start=1.581139;STD_quant_stop=12.194261;Kurtosis_quant_start=3.940910;Kurtosis_quant_stop=-0.229117;SVTYPE=INS;SUPTYPE=AL;SVLEN=288;STRANDS=+-;STRANDS2=11,4,11,4;RE=15;REF_strand=45,34;Strandbias_pval=0.267802;AF=0.159574	GT:DR:DV	0/0:79:15
chr3	88949734	13317	N	CTGGGATTCCCTGGTGGCGCCAGCGGTTTCGCGCCTGCCTTGGGCCCCGGGAGCGATCCTGGAGACGGGCTCGAATCCCCGTCAGGCTCCGGTGCATGAGCTGCTTCTCCCTCTGCCTCTATCTCTCTTCTCTCTCTTCTCTCTCTTTGACTTCATAAAATAATAAAAAAAAAAATAAAAAAAAAAAAAAATAAAAAAAAAAAAAAAACAAACATAGCTG	.	PASS	PRECISE;SVMETHOD=Snifflesv1.0.12;CHR2=chr3;END=88949733;STD_quant_start=4.483302;STD_quant_stop=7.443118;Kurtosis_quant_start=6.292871;Kurtosis_quant_stop=4.968327;SVTYPE=INS;SUPTYPE=AL;SVLEN=225;STRANDS=+-;STRANDS2=6,7,6,7;RE=13;REF_strand=48,47;Strandbias_pval=0.777885;AF=0.12037	GT:DR:DV	0/0:95:13
chr3	88953914	13318	N	AAGATCCGTTTCAAAAAAAAAAAAGAAAAAAAAAAAA	.	PASS	PRECISE;SVMETHOD=Snifflesv1.0.12;CHR2=chr3;END=88953914;STD_quant_start=0.000000;STD_quant_stop=1.678744;Kurtosis_quant_start=2.636469;Kurtosis_quant_stop=1.537860;SVTYPE=INS;SUPTYPE=AL;SVLEN=37;STRANDS=+-;STRANDS2=12,10,12,10;RE=22;REF_strand=47,47;Strandbias_pval=0.813996;AF=0.189655	GT:DR:DV	0/0:94:22
chr3	88981948	13319	N	TAAAATTTTGAAAATGCTGGGATCCCTGGGTGCGGCAGCGGTTGGCGCCCCCCCCTTTTTTGCCGTTTGGCCCAGGGCCGCGATCCGGAGAACCCGGTATTGAGTCCAAACGTCGGCTTCCGGCATTGACCTGCCTTCTCCCTCTGCCTTGTTCTGCTCTCCTCTCTCTCGCTCTCTCATGTGTTCCTATCATAAAAATAAAAATAATAAATAAATAAATAATTCCAGTA	.	PASS	PRECISE;SVMETHOD=Snifflesv1.0.12;CHR2=chr3;END=88981954;STD_quant_start=2.000000;STD_quant_stop=4.574175;Kurtosis_quant_start=8.226139;Kurtosis_quant_stop=1.785378;SVTYPE=INS;SUPTYPE=AL;SVLEN=224;STRANDS=+-;STRANDS2=13,13,13,13;RE=26;REF_strand=62,53;Strandbias_pval=0.828467;AF=0.184397	GT:DR:DV	0/0:115:26
chr3	89034044	13320	CATGCACTGGGAGCCCGACGTGGGATTCGATCCTGGGTCTCCAGGATCATGCCCTGGGCCAAAGGCAGGCGCTAAACCGCTGCGCCACCCAGGGATCCCTGTTTTATTTTTTTTTAAATTTAAATTCAATTAGCCAACATATAGAGCATCATTAGTTTCAGAGGTAGAATTTAGTAGTTCATCTGTTGCATATAGTACCCACTGTTCCTTAATGCCCATCACCCAGCTACCCCATCCCCCCACCCACCTCCCCTCCAGCAACTCTCAGTTTCTTTCCCATAGTGAAGAGTCTCTCATGGTTTATCTTCTTATCAACTATATAATTATTTGCTTATAAGTGCTCAGGTCTTTTGTATGTTAGAAAAATGTCTATCCAAACCTACAGCCCTTGGAGAAAACAGCCTAACTCTGCTTTGTTTCACTTTCAAAGTGCTTCAAAAAGTTATTGAGATTCTCTACTTCCATTGTCATAGCACACACACTCTTTGGAGGCTGGCAAAGATCTCAGCCCTTCAACTCAATTTGCTATCTTGGAAGTCATCCATGATTATAAAATCACCCACTTTACCCTTCTGCAGGAATTAATACTATTTAGGAAAAAAAAAAAGATGATGTATGGAAAAATTGAGAATTGCTGTTAAAAATGAGATGTTAAAAAATGATGTTTAAAATGAGAATGATAATTGGTGTTGGAAAACATGGTTTCTGCTGTTTCCCCATGTGGCAGTAAAATAAGCTATGATACATGAAACTTATTTTTCTACCGAAGGGGAAGAATGGATTCTTTCCTTACAGTTATAGTCTAAGGAGTAACTTTGTAAAGTGTTAAAGCATCACATAAATGTTAGTATTTATTAATACATAATAAGAAATACATATCGTAACTTTACCTTTAAAATTAAGATATCAACAAAGAGTTAGTTTGATTATAAGAAGGTTAAAAAACATATTAGTATGTTTATATCACTTCTTACCCTTCCTATCCATCTCCTTCATAAATTCCTCTTTCCTCTTGTATCCTTAGTAATACCACAGGTCAGTCTTCAGCTTTTTCTGTTTTCCTTCCCATGCCCTTTCTCCTTCTTAGCCATGATATACTGTCATGGGTCCAGCCTTGCTGGAATTAATTTTCTTTTTTTTTAAAGATTTTATTTATTTATTCATGAGAGACAGAGAGAGAGAAGCAGAGACACAGACAGAGGGAGAAGCAGG	N	.	PASS	PRECISE;SVMETHOD=Snifflesv1.0.12;CHR2=chr3;END=89035253;STD_quant_start=4.183300;STD_quant_stop=5.603570;Kurtosis_quant_start=1.904808;Kurtosis_quant_stop=-1.410811;SVTYPE=DEL;SUPTYPE=AL,SR;SVLEN=-1209;STRANDS=+-;STRANDS2=11,9,11,9;RE=20;REF_strand=61,43;Strandbias_pval=0.807661;AF=0.16129	GT:DR:DV	0/0:104:20
chr3	89048162	13321	ATGATAATCGGGATCCCTGGGTGGCACAGCGGTTTGGCGCCTGCCTTTGGCCCAGGGCGCGATCCTGGAGACCCAGGATCGAATCCCACATCAGGCTCCCGGTGCATGGAGCCTGCTTCTCCCTCTGCCTGTGTCTCTGCCTCTCTCTCTCTCTCTCTGTGACTATCATAAATAAATAAAAATTAAAAAAAAAATAAAGC	N	.	PASS	PRECISE;SVMETHOD=Snifflesv1.0.12;CHR2=chr3;END=89048362;STD_quant_start=2.196253;STD_quant_stop=2.262222;Kurtosis_quant_start=10.477316;Kurtosis_quant_stop=-0.452558;SVTYPE=DEL;SUPTYPE=AL;SVLEN=-200;STRANDS=+-;STRANDS2=17,17,17,17;RE=34;REF_strand=44,47;Strandbias_pval=1;AF=0.272	GT:DR:DV	0/0:91:34
chr3	89055937	13322	CCATGGAAAGAGGGTTCCCTTTTCTCCGCATCCTCTCCAACATTTGTTGTTTCCTGCCTTGTTAATTTTCCCCATTCTCACTGGTGTGAGGTGGTATCTCATTGTAGTTTTGATTTGTATTTCCCTGATGGCAAGTGATGCAGAACATTTTCTCATGTGCATGAAACGCCGGGACACCTGCACCCTGATGTTTCTAGCAGCAATGGCCACGATAGCCAAACTGTGGAAGGAGCCTCGGTGTCCAACGAAAGATGAATGGATAAAGAAGATGTGGTTTATGTATACAATGGAATATTACTCAGCTATTAGAAATGACAAATACCCACCATTTGCTTCAACGTGGATGGAACTGGAGGGTATTATGCTGAGTGAAGTAAGTCAGTCGGAGAAGGACAAACATTATATGTTCTCATTCATTTGGGGAATATAAATAATAGTGAAAGGGAATATAAGGGAAGGGAGAAAAGGTGTGTGGGAAATATCAGAAAGGGAGACAGAACGTAAAGACTGCTAACTCTGGGAAACGAACTAGGGGTGGTGGAAGGGGAGGAGGGCGGGGGGTGGGAGTGAATGGGTGACGGGCACTGGGTGTTATTCTGTATGTTAGTAAATTGAACGCCAATAAAAAATAAATTAAATAAAAAAAATAAAAAAAAATAAAAGC	N	.	PASS	PRECISE;SVMETHOD=Snifflesv1.0.12;CHR2=chr3;END=89056600;STD_quant_start=2.846050;STD_quant_stop=2.915476;Kurtosis_quant_start=-1.607530;Kurtosis_quant_stop=-1.784650;SVTYPE=DEL;SUPTYPE=AL;SVLEN=-663;STRANDS=+-;STRANDS2=7,10,7,10;RE=17;REF_strand=42,53;Strandbias_pval=1;AF=0.151786	GT:DR:DV	0/0:95:17
chr3	89064764	13323	N	ACTCTATTTCTCCTCTCGTCTTTCTTCGTTCCATCACTACGTCTTCCTTCTCATTCTTTCTA	.	FAIL_NOTPRECISE	IMPRECISE;SVMETHOD=Snifflesv1.0.12;CHR2=chr3;END=89064766;STD_quant_start=14.690133;STD_quant_stop=29.539804;Kurtosis_quant_start=-0.908358;Kurtosis_quant_stop=-1.416374;SVTYPE=INS;SUPTYPE=AL;SVLEN=60;STRANDS=+-;STRANDS2=12,7,12,7;RE=19;REF_strand=46,41;Strandbias_pval=0.456279;AF=0.179245	GT:DR:DV	0/0:87:19
chr3	89080971	13324	GTTTTATCTTTGTGTATGGTGAAAGAGAGTGGTCTAGTTTCATTCTTCTGCATGTGGATGTCCAATTTTCCCAGCACCATTTATTGAAGAGACTGTCTTTCTTCCAATGGATAGTCTTTCCTCCTTTATCGAATATTAGTTGCCCATAAAGTTCAGGGTCCACTTCTGGATTCTCTATTCTGTTCCACTGATCTATGTGTCTGTTTTTGTGCCAGTACCACACTGTCTT	N	.	PASS	PRECISE;SVMETHOD=Snifflesv1.0.12;CHR2=chr3;END=89081200;STD_quant_start=0.000000;STD_quant_stop=0.000000;Kurtosis_quant_start=22.539075;Kurtosis_quant_stop=8.888698;SVTYPE=DEL;SUPTYPE=AL;SVLEN=-229;STRANDS=+-;STRANDS2=26,28,26,28;RE=54;REF_strand=54,59;Strandbias_pval=1;AF=0.323353	GT:DR:DV	0/1:113:54
chr3	89090660	13325	N	CACAGATCGAGGCTACATCTACAAAGTGAGCCAGGTAGTACCTAGAAAGAGTTTCTTGGGA	.	PASS	PRECISE;SVMETHOD=Snifflesv1.0.12;CHR2=chr3;END=89090661;STD_quant_start=0.000000;STD_quant_stop=1.713914;Kurtosis_quant_start=12.967912;Kurtosis_quant_stop=12.173465;SVTYPE=INS;SUPTYPE=AL;SVLEN=55;STRANDS=+-;STRANDS2=16,16,16,16;RE=32;REF_strand=44,39;Strandbias_pval=0.836457;AF=0.278261	GT:DR:DV	0/0:83:32
chr3	89101047	13326	N	GTTTTTCTTTCTTTTTTTTTTTTTTTTAAAATTATTATTTAATGTATTTCATAGAGACACAGCTAGAGAGGAGAGAGAGGCAGAGACCATGCATGAGGAGGGAGGCAGGCTCCATGCAGGACGCTGATGTGGGACTCGAATCCCGGGTCTCTCAGGAATCACGCCCTGGGCTGAAGGCGGCGCTGGAAAATCCGCTGCGCCACGCGGGTCGCCCGCA	.	PASS	PRECISE;SVMETHOD=Snifflesv1.0.12;CHR2=chr3;END=89101054;STD_quant_start=1.277333;STD_quant_stop=5.448322;Kurtosis_quant_start=14.791939;Kurtosis_quant_stop=2.162882;SVTYPE=INS;SUPTYPE=AL;SVLEN=212;STRANDS=+-;STRANDS2=21,17,21,17;RE=38;REF_strand=44,38;Strandbias_pval=1;AF=0.316667	GT:DR:DV	0/1:82:38
chr3	89249240	13327	N	GAAAGAAAGGAAAAAAATGAATGAAAGAAAGAAAAAAAGAACTAAAGGAAAAGGAAGAAAG	.	FAIL_NOTPRECISE	IMPRECISE;SVMETHOD=Snifflesv1.0.12;CHR2=chr3;END=89249290;STD_quant_start=6.841053;STD_quant_stop=17.353674;Kurtosis_quant_start=-1.585094;Kurtosis_quant_stop=1.554370;SVTYPE=INS;SUPTYPE=AL;SVLEN=58;STRANDS=+-;STRANDS2=18,22,18,22;RE=40;REF_strand=56,50;Strandbias_pval=0.459689;AF=0.273973	GT:DR:DV	0/0:106:40
chr3	89265722	13328	N	TTGAAATAGATTTTTTATTTTTATTTTATTTTATTTTATTTTATTTTATTATTTTTTTTTTTTTAAGAATTTTATTTATTTATTCATGAAGTCACAGAGAGAGAGAGAGAGGCAGAGGACACAGGCAGAGGAAGCGGAAGAAGCAGGCTCCATGCACCGCGAGAGCCCCGATGTGGTATTCGATCCCGGTTCTCCAGGATGCCCCCTGGGCCAAAGGCAGGCCAAACCGCTGCGCCACCCAGGGATCC	.	FAIL_NOTPRECISE	IMPRECISE;SVMETHOD=Snifflesv1.0.12;CHR2=chr3;END=89265725;STD_quant_start=9.049862;STD_quant_stop=10.686440;Kurtosis_quant_start=5.864569;Kurtosis_quant_stop=6.085332;SVTYPE=INS;SUPTYPE=AL;SVLEN=248;STRANDS=+-;STRANDS2=7,7,7,7;RE=14;REF_strand=39,40;Strandbias_pval=1;AF=0.150538	GT:DR:DV	0/0:79:14
chr3	89271969	13329	N	CAAAAACAACCAGGAAAAAAGACAAAAAGCAAGAAAAAAAAAAAA	.	FAIL_NOTPRECISE	IMPRECISE;SVMETHOD=Snifflesv1.0.12;CHR2=chr3;END=89271982;STD_quant_start=18.002778;STD_quant_stop=20.489021;Kurtosis_quant_start=1.482038;Kurtosis_quant_stop=5.864103;SVTYPE=INS;SUPTYPE=AL;SVLEN=48;STRANDS=+-;STRANDS2=5,15,5,15;RE=20;REF_strand=47,48;Strandbias_pval=0.051687;AF=0.173913	GT:DR:DV	0/0:95:20
chr3	89278764	13330	N	CACTCTGCTCTAAATCGTGTCTGAAAATCCTGTGAAAATCCTGAAAATCC	.	PASS	PRECISE;SVMETHOD=Snifflesv1.0.12;CHR2=chr3;END=89278765;STD_quant_start=0.000000;STD_quant_stop=1.483240;Kurtosis_quant_start=11.297877;Kurtosis_quant_stop=11.238244;SVTYPE=INS;SUPTYPE=AL;SVLEN=50;STRANDS=+-;STRANDS2=14,16,14,16;RE=30;REF_strand=46,41;Strandbias_pval=0.672634;AF=0.25641	GT:DR:DV	0/0:87:30
chr3	89297488	13331	N	ACACGCCCCCCGGCCCCCCCCCCCCCCCCCGA	.	PASS	PRECISE;SVMETHOD=Snifflesv1.0.12;CHR2=chr3;END=89297487;STD_quant_start=7.569676;STD_quant_stop=5.932959;Kurtosis_quant_start=6.531514;Kurtosis_quant_stop=2.873099;SVTYPE=INS;SUPTYPE=AL;SVLEN=48;STRANDS=+-;STRANDS2=11,3,11,3;RE=14;REF_strand=42,36;Strandbias_pval=0.140397;AF=0.152174	GT:DR:DV	0/0:78:14
chr3	89331404	13332	GAAAGAGGGCCGGGATCCCTGGGTGGCGCAGCGGTTTAGCGCCTGCCTTTGGCCCAGGGCGCGATCCTGGAGACCCCGGATCGAATCCCATATCGGGCTCCCGGTGCATGGAGCCTGCTTCTCCCTCTGCCTATGTCTCCGCCTCTCTCTCTCTCTCTCTCTCTCTCTCTCTCTGTGTGACTATCATAAATAAATAAAAGTTAAAAAAAAAAGTTTAAAAAAAAAAAAA	N	.	PASS	PRECISE;SVMETHOD=Snifflesv1.0.12;CHR2=chr3;END=89331633;STD_quant_start=0.591608;STD_quant_stop=1.244990;Kurtosis_quant_start=-1.292935;Kurtosis_quant_stop=-1.401935;SVTYPE=DEL;SUPTYPE=AL;SVLEN=-229;STRANDS=+-;STRANDS2=19,21,19,21;RE=40;REF_strand=56,56;Strandbias_pval=0.854707;AF=0.263158	GT:DR:DV	0/0:112:40
chr3	89355749	13333	N	TATCTTTCCTTTTATTTTATTTTTTATTTTTTTTTTATCTTTTTT	.	PASS	PRECISE;SVMETHOD=Snifflesv1.0.12;CHR2=chr3;END=89355753;STD_quant_start=3.593976;STD_quant_stop=3.329164;Kurtosis_quant_start=0.517137;Kurtosis_quant_stop=0.554724;SVTYPE=INS;SUPTYPE=AL;SVLEN=46;STRANDS=+-;STRANDS2=11,14,11,14;RE=25;REF_strand=61,58;Strandbias_pval=0.660571;AF=0.173611	GT:DR:DV	0/0:119:25
chr3	89359969	13334	CGGCCATATTCTTTTTTTTTTTTTTTTTTAATTTATTTTTTATTGGTGTTCAATTTACTAACATACAGAATAACCCCCAGTGCCCGTCACCCATTCACCCCCACCCCCCGCCCTCCCCCTTCCAACACCCCTAGTTCGTTTCCCAGAGTTAGCAGTCTTTACGTTCTGTCTCCCTTTCTGATATTTCCCACACATTTCTTCTCCCTTCCCTTATATTCCCTTTCACTATTATTTATATTCCCCAAATGAATGAGAACATACACTGTTTGTCCTTCTCCGACTGACTTACTTCACTCAGCAGGAG	N	.	PASS	PRECISE;SVMETHOD=Snifflesv1.0.12;CHR2=chr3;END=89360273;STD_quant_start=2.129722;STD_quant_stop=1.647509;Kurtosis_quant_start=17.184852;Kurtosis_quant_stop=8.182333;SVTYPE=DEL;SUPTYPE=AL,SR;SVLEN=-304;STRANDS=+-;STRANDS2=27,29,27,29;RE=56;REF_strand=58,59;Strandbias_pval=0.872589;AF=0.323699	GT:DR:DV	0/1:117:56
chr3	89360963	13335	N	CCACTTAAGGTCTTTTTTTTTTTTTTTTATTTTGTTTTTTTTTATTATGAGAGTCACAGAGAGAGAGAGCAGAGACCAGGCAGAGGGAGAAACAGTCTCCTGCAACCGGGAGCCCGAGTGGGAGTCGATCCCGGGTCCAGATCGCGCCCTGGGCCAAAAGACAGGCGCCAAAAACCGCTGGCCACCAAGGATC	.	PASS	PRECISE;SVMETHOD=Snifflesv1.0.12;CHR2=chr3;END=89360978;STD_quant_start=2.753785;STD_quant_stop=5.986095;Kurtosis_quant_start=4.138763;Kurtosis_quant_stop=6.735837;SVTYPE=INS;SUPTYPE=AL;SVLEN=198;STRANDS=+-;STRANDS2=9,15,9,15;RE=24;REF_strand=53,56;Strandbias_pval=0.371493;AF=0.180451	GT:DR:DV	0/0:109:24
chr3	89361418	13336	N	AAAAAAAATTAGGGGATCCCTGGGTGGCCGCAGGGCAGCGTTTGCGCTGCCTTTGGCCCAGGGCGCGATCCTGGAGACCCCGGGACGAATGCCCACGTCGGGCTGCCCCGTGCATGGAGGCCTTGCTTCTTCTCCCTCTGCCTGTGTCGCTACCTCTCTCTCTCTCTCTGTGGGACTATCATAAATAAAGTAAAAAAAAAAAAAAAAAAAAAAAAAAAAAAAAAATT	.	PASS	PRECISE;SVMETHOD=Snifflesv1.0.12;CHR2=chr3;END=89361426;STD_quant_start=2.645751;STD_quant_stop=6.302957;Kurtosis_quant_start=1.361134;Kurtosis_quant_stop=-0.146435;SVTYPE=INS;SUPTYPE=AL;SVLEN=222;STRANDS=+-;STRANDS2=9,13,9,13;RE=22;REF_strand=55,53;Strandbias_pval=0.484901;AF=0.169231	GT:DR:DV	0/0:108:22
chr3	89378889	13337	AAAGAAAGAAAGAAAGAAAGAAGAAAGAAAGAAAAAAAGAAAGAAAGAAA	N	.	FAIL_NOTPRECISE	IMPRECISE;SVMETHOD=Snifflesv1.0.12;CHR2=chr3;END=89378946;STD_quant_start=13.939153;STD_quant_stop=15.059880;Kurtosis_quant_start=-1.107843;Kurtosis_quant_stop=-1.446474;SVTYPE=DEL;SUPTYPE=AL;SVLEN=-57;STRANDS=+-;STRANDS2=9,4,9,4;RE=13;REF_strand=44,40;Strandbias_pval=0.371292;AF=0.134021	GT:DR:DV	0/0:84:13
chr3	89378913	13338	N	AACGAGGAAAGCAGGAAGAAGAGAGAAGAAGAGACAAGCTAAACGCGAGAAGAGCGCCGAGAAAAAAGAGCAAAGAGACAGAAAAGAGACCCAGTAGAAACGACGCGAGGCAAAACGGAAAAGGAAACTGAAAGGAGAACGAC	.	FAIL_NOTPRECISE	IMPRECISE;SVMETHOD=Snifflesv1.0.12;CHR2=chr3;END=89378955;STD_quant_start=21.289669;STD_quant_stop=39.033106;Kurtosis_quant_start=5.488337;Kurtosis_quant_stop=0.103200;SVTYPE=INS;SUPTYPE=AL;SVLEN=76;STRANDS=+-;STRANDS2=7,17,7,17;RE=24;REF_strand=44,40;Strandbias_pval=0.063048;AF=0.222222	GT:DR:DV	0/0:84:24
chr3	89415721	13339	GGTATGGATGTATAAATACATATATACCATATATAAGGTCTGGTACTATCCAGTTTCAGGCACCCATGGGGTGGGGCAGGGGGGCGGGTGCGATTCTTAGAATGTATCCTCCATGGATAAGTTGACTTACACATCAACTCTCATCAGCCATAGAATGAGAGGGCTTTCTCAGAAAGTCCTTTCTCCAAAACTCTAACCACAGGCACAGATAGAGCAGGCTATAGGTCATAGGAAGCATTTAGAAAAGACTTGCACACACTTATAGTTGGACATTGAAACACTGCTGTGGTGGAGTTTAGGTGTCAATTTTGCTAGGTTAGAGTATCCAGTGATTTTACCAAACACTCATCTAGGGGTTGCTATGAAGATAATTTGTCAAGGTGGTTACTGTCTACCATCAGTTGACTTCAAGCACAAGAGATGACTCTTGAAAGTGGGGTTGGGCCTCATCCAATCAGTTGAAGGCTTAAAGAGCCCACACTAAAGCTTTCCAGAGAAGAAGACATTTCATCTCAAGACTGAAGTGTTGGGATCCCTGGGTGGCTCAGTGGTTGACCATCTGCTTTAGCCCAGGGCATGATCCTGGAGTCCTGGGATTGAGTCCCACCATCGGGCTCCCTGCATGAAGTCG	N	.	PASS	PRECISE;SVMETHOD=Snifflesv1.0.12;CHR2=chr3;END=89416352;STD_quant_start=0.000000;STD_quant_stop=0.000000;Kurtosis_quant_start=10.100820;Kurtosis_quant_stop=11.957952;SVTYPE=DEL;SUPTYPE=AL,SR;SVLEN=-631;STRANDS=+-;STRANDS2=11,21,11,21;RE=32;REF_strand=41,45;Strandbias_pval=0.217191;AF=0.271186	GT:DR:DV	0/0:86:32
chr3	89431667	13340	AGGAGGAGCAAGATGGCGGAAGAGTAGGGTCCCCAAATCACCTGTCTCCACCAAACTACCTAGAAAACCTTCAAATTATCCTGAAAATCTATGAATAAGGCCTGAGATTTAAAGAGAGACCAGCTGGAATGCTACAGTGAGAAGAATTCGCGCTTCTATCAAGGTAGGAAGACGGGGAAAAAGAAATAAAGGAACAAAGGCCTCCAAGGGGGAGGGGCCCCGCGAGGAGCCGGGCTGAGGCCGGGGCGAGGGTCCCCAGGACAGGAGAGCCCCGTCCCGGAGGAGCAGGAGCTGCACCGACCTTCCCGGGGGAAAGGGGCTCGCAGGGAGTGGGAGCAGGAACCAGGAGGGCGAGGATGCCCTCGGGCTCCCCGGGACAGTAACAGCAACTGCGCGCCCAGGAGAGTGCGCCGAGCTCCCCAAGGGCTGCAGCGCGCACGGCGGGACCCGGAGCAGCTCGGGGGGCTCGGGGGCGGCTCCGCGGAGGGGGCTGCGCGGCCCCGGGAGCAGCTCGGAGGGGCTCGGGCAGAGGAAGAGGCTCCGTGCGGAGGGGGCTGCGCGGTTCCAGGAGCAGCTCGGAGGGGCTCGGGCGGCAGCTCCGCAGAGGGGGTTGCGCGGCCCGGGAGCGCGAATCCACCAGCGCAGGCTCCGGAGCACAGGGCGCCGGGACACACCCAGGATCCCGCCTCCCCCGGGACAGGCAGAGGCCGGGAGGGCCCAGGACAGCGAGGACGCTCCTGCCCCAGCTGAGCAGATCAGCGGCCCCGCCCCGGAGCCTCCAGGCCCTGCAGACGGAGTTCCTGCCGGAGCTGAATCCAGGTTTCCAGAGCTGCCCCGCCACTGGGGCTGTTCCTCCTGCGGCCTCACGGGGTAAACAACCCCACCGAGCCCTGCACAGGCAGGGGCACAGCAGCTCCCCCAACTGCTAACACCTGAAAACCAGCACAGCAGGCCCCTCCCCAGAACACCAGCTAGACTGACAACTTCCAGGAGAAGCCAAGGGACTTAAAGTACACAGAATCAGAAGATACTCCCCGGTGGTTCTTTTTTTGTTTGTTGTGTTTGTTTTGTTTTTGTTTTGTTTTGCTTTTGATTTGTTTCCTTCCCCCACCCCCTTTTTTTCTCCTTTCTTTTTCTTTCTCTTTTCTTCTTTTTTTCCCTTTTTTTTCTCTTCCCTTTTTTTTCTCTTTCTCTTTTCTTTCCTTCTTTCTCTCCTCTCTTTTTCTCTTTTTCCCAATACAACTTGCTTTTGGCCACTCTGCACTGAGCAAAATGACTAGAAGGAAAACCTCACCTCAAAAGAAAGAATCAGAAACAGTCCCTCTCTCCCACAGAGTTACAAAATCTGGATTACAATTCAATGTCAGAAAGCCAATTCAGAAGCACTATTATACAGCTACTGGTGGCTCTAGAAAAAAGTATAAAGGACTCAAGAGACTTCATGACTGCAGAATTTAGAGCTATCAGGCAGAAATTAAAAATCAATTGAATGAGATGCAATCCAAACTAGAAGTCCTAACGACGAGGGTTAACGAGGTGGAAGAACGAGTGAGTGACCTAGAAGACAAGTTGATAGCAAAGAGGGAAACTGAGGAAAAAAGAGACAAACAATTAAAAGACCATGAAGATAGATTAAGGGAAATAAACGACAGCCTGAGGAAGAAAAACCTACGTTTAATTGGGGTTCCCGAGGGCGCCGAAAGGGACAGAGGGCCAGAATATGTATTTGAACAAATTCTAGCTGAAAACTTTCCTAATCTGGGAAGGGAAACAGGCATTCAGATCCAGGAAATAGAGAGATCCCCCCCTAAAATCAATAAAAACCGTTCAACACCTCGACATTTAATTGTGAAGCTTGCAAATTCCAAAGATAAAGAGAAGATCCTTAAAGCAGCAAGAGACAAGAAATCCCTGACTTTTATGGGGAGGAGTATTAGGGTAACAGCAGACCTCTCCACAGAGACCTGGCAGGCCAGAAAGGGCTGGCAGGATATATTCAGGGTCCTAAATGAGAAGAACATGCAACCAAGAATACTTTATCCAGCAAGGCTCTCATTCAAAATGGAAGGAGAGAAAAAGAGCTTCCAAGACAGGCAGCAACTAAAAGAATATGTGACCTCCAAACCAGCTCTGCAAGAAATTTTAAGGGGGACTCTTAAAATTCCCCTTTAAGAAGAAGTTCAGTGGAACAGTCCACAAATACAAAGACTGAATAGATATCATGATGACACTAAACTCATATCTGTCAATAGTAACTCTGAATGTGAACGGGCTTAATGACCCCATCAAAAGGCGCAGGGTTTCAGACTGGATAAAAAAGCAGGACCCATCTATTTGCTGTCTACAAGAGACTCATTTTAGACAGAAGGACACCTACAGCCTGAAAATAAAAGGTTGGAGAACCATTTACCATTCGAATGGTCCTCAAAAGAAAGCAGGGGTAGCCATCCTTATATCAGATAAACTAAAATTTACCCCAAAGACTGTAGTGAGAGATGAAGAGGGACACTATCTCATACTTAAAGGATCTATTTAACAAGAGGACTTAACAATCCTCAATATATATGCTCCGAATGTGGGAGCTGCCAAATATATAAATCAATTATTAACCAAAGTGAAGAAATACTTAGATAATAATACACTTATACTTGGTGACTTCAATCTAGCTCTTTCTATACTCGATAGGTCTTCTAAGCAAACATCTCCAAAGAAACGAAAGCTTTAAATGATACACTGGACCAGATGGATTTCACAGATATCTACAGAACTTTACATCCAAATTCAACTGAATACACATTCTTCTCAAGCGCACATGGAACTTTCTCCAGAATAGACCACATATTGGGTCACAAATCGGGTCTGAACCGATACCAAAAGATTGGGATTTTCCCCTGCATATTCTCGGACCATAATGCCTTGAAATTAGAACTAAATCACAACAAGAAGTTTGGAAGGACCTCAAACACATGGAGGTAAGGACCATCCTGCTAAAAGATAAAAGGGTCAACCAAGAAATTAAGGAAGAATTAAAAAGATTCATGGAAACTAATGAGAATGAAGATACAACCATTCAAAATCTTTGGGATGCAGCAAAAGCAGTCCTAAGGGGGAAATACATTGCAATACAAGCATCCATTCAAAAACTGGAAAGAACTCAAATACAAAAGCTAACCTTACACATAAAGGAGCTAGAGAAAAAACAGCAAATAGATCCTACACCCAAGAGAAGAAGGGAGTTAATAAAGATTCGAGCAGAACTCAACGAAATCGAGACCAGAAGAACTGTGGAACAGATCAACAGAACCAGGAGTTGGTTCTTTGAAAGAATTAATAAGATAGATAAACCATTAGCCAGCCTTATTAAAAAGAAGAGAGAGAAGACTCAAATTAATAAAATCATGAATGAGAAAGGAGAGATCACTACCAACACCAAGGAAATACACAACGATTTTAAAAACATATTATGAACAGCTATACGCCAATAAATTAGGCAATCTAGAAGAAATGGACGCATTCCTGGAAAGCCACAAACTACCAAAACTGGAACAGGAAGAAATAGAAAACCTGAACAGGCCAATAACCAGGGAGGAAATTGAAGCAGTCATCAAAAACCTCCCAAGACACAAGAGTCCAGGGCCAGATGGCTTCCCAGGAGAATTTTATCAAACGTTTAAAGAAGAAATCATACCTATTCTCCTAAAGCTGTTTGGAAAGATAGAAAGAGATGGAGTACTTCCAAATTCGTTCTATGAAGCCAGCATCACCTTAATTCCAAAGCCAGACAAAGACCCCGCCAAAAAGGAGAATTACAGACCAATATCCCTGATGAACATGGATGCAAAAATTCTCAACAAGATACTGGCCAATAGGATCCAACAGTACATTAAGAAAATTATTCACCATGACCAAGTAGGATTTATCCCTGGGACACAAGGCTGGTTCAACACCCGTAAAACAATCAATGTGATTCATCATATCAGCAAGAGAAAAACCAAGAACCATATGATCCTCTCATTAGATGCAGAGAAAGCATTTGACAAAATACAGCATCCATTCCTGATCAAAACTCTTCAGAGTGTAGGGATAGAGGGAACATTCCTCGACATCTTAAAAGCCATCTATGAAAAGCCCACAGCAAATATCATTCTCAATGGGGAAGCACGGGAGCCTTTCCCCTAAGATCAGGAACAAGACAGGGATGTCCACTCTCACCACTGCTATTCAACATAGTACTGGAAGTCCTAGCCTCAGCAATCAGACAACAAAAAGACATTAAAGGCATTCAAATTGGCAAAGAAGAAGTCAAACTCTCCCTCTTCGCCGATGACATGATACTCTACATAGAAAACCCAAAAGTCTCCACCCCAAGATTGCTAGAACTCATACAGCAATTCGGTAGCGTGGCAGGATACAAAATCAATGCCCAGAAGTCAGTGGCATTTCTATACACTAACAATGAGACTGAAGAAAGAGAAATTAAGGAGTCAATCCCATTTACAATTGCACCCAAAAGCATAAGATACCTAGGAATAAACCTCACCAAAGATGTAAAGGATCTATACCCTCAAAACTATAGAACACTTCTGAAAGAAATTGAGGAAGACACAAAGAGATGGAAAAATATTCCATGCTCATGGATTGGCAGAATTAATATTGTGAAAATGTCAATGTTACCCAGGGCAATATACACGTTTAATGCAATCCCTATCAAAATACCATGGACTTTCTTCAGAGAGTTAGAACAAATTATTTTAAGATTTGTGTGGAATCAGAAAAGACCCCGCATAGCCAGGGGAATTTTAAAAAAGAAAACCATATCTGGGGGCATCACAATGCCAGATTTCAGGTTGTATTACAGAGCTGTGGTCATCAAGACAGTGTGGTACTGGCACAAAAACAGACACATAGATCAGTGGAACAGAATAGAGAATCCAGAAGTGGACCCTGAACTTTATGGGCAACTAATATTCGATAAAGGAGGAAAGACTATCCATTGGAAGAAAGACAGTCTCTTCAATAAATGGTGCTGGGAAAATTGGACATCCACATGCAGAAGAATGAAACTAGACCACTCTCTTTCACCATACACAAAGATAAACTCAAAATGGATGAAAGATCTAAATGTGAGACAAGATTCCATCAAAATCCTAGAGAAGAACACAGGCAACACCCTTTTTGAACTCGGCCATAGTAACTTCTTGCAAGATACATCCACGAAGGCAAAAGAAACAAAAGCAAAAATGAACTATTGGGACTTCATCAAGATAAGAAGCTTTTGCACAGCAAAGGATACAGTCAACAAAACTCAAAGACAACCTACAGAATGGGAGAAGATATTTGCAAATGACATATCAGATAAAGGGCTAGTTTCCAAGATCTATAAAGAACTTATTAAACTCAACACCAAAGAAACAAACAATCCAATCATGAAATGGGCAAAAGACATGAACAGAAATCTCACAGAGGAAGACATAGACATGGCCAACATGCATATGAGAGAATGCTCTGCATCACTTGCCATCAGGGAAATACAAATCAAAACTACAATGAGATACCACCTCACACCAGTGAGAATGGGGAAAATTAGCAAGGCAGGAAACCACAAATGTTGGAGAGGATGCGGAGAAAAGGGAACCCTCTTACACTGTTGGTGGGAATGTGAACTGGTGCAGCCACTCTGGAAAACTGTGTGGAGGTTCCTCAAACAGTTAAAATATACCTGCCCTACGACCCAGCAATTGCACTGTTGGGGATTTACCCCAAAGATACAAATGCAATGAAACGCCGGGACACCTGCACCCCGATGTTTCTAGCAGCAATGGCCACGATAGCCAAACTGTGGAAGGAGCCTCGGTGTCCAACGAAAGATGAATGGATAAAGAAGATGTGGTTTATGTATACAATGGAATATTACTCAGCTATTAGAAATGACAAATACCCACCATTTGCTTCAACGTGGATGGAACTGGAGGGTATTATGCTGAGTGAAGTAAGTCAGTCAGAGAAGGACAAACATTATATGTTCTCATTCATTTGGGGAATATAAATAATAGTGAAAGGGAATAGAAGGGAAGGGAGAAGAAACGTGTGGGAAATATCAGAAAGGGAGACAGAACGTAAAGACTGCTAACTCTGGGAAACGAACTAGGGGTGGTAGAAGGGGAGGAGGGCGGGGGGTGGGAGTGAAGGGGTGACGGGCACTGGGTGTTATTCTGTATGTTAGTAAATTGAACACCAATAAAAAAATAAAAAATAAAAAAAAAAAAATAAATAAATAAACCTTTG	N	.	PASS	PRECISE;SVMETHOD=Snifflesv1.0.12;CHR2=chr3;END=89437939;STD_quant_start=1.183216;STD_quant_stop=0.447214;Kurtosis_quant_start=2.372860;Kurtosis_quant_stop=-0.314308;SVTYPE=DEL;SUPTYPE=AL,SR;SVLEN=-6272;STRANDS=+-;STRANDS2=9,8,9,8;RE=17;REF_strand=48,46;Strandbias_pval=1;AF=0.153153	GT:DR:DV	0/0:94:17
chr3	89442652	13341	N	TGTGCTTTTTCTTTTTTTTATTTTTTTTTTCTTGTTTCTTTGTTTATTCTTTTTTTATTTTTTTTTTTTTTGTTTTTTTTTTTTTCTTTTTTTATTCTTTTGTTTTTTATTTCTTTTTTTTCTTTTTATTTTTCTTTTTTGTTTCATCTTTTTATTTTTCTGTTTTTCTGTTCTTTTTTTGTTTTTTTCTTTCTTTTTGTTTCATTTTTTTTTTTTTTTTCTTTTTTTTTTTATCCTTTTATTATTTTTATTTTTTTTTTTCTTTTTTTTTTTTTTGGTAATCGAAAGGAGGGAGGAAATTTTTTTTTATTTTGTATTTATTTTATCTTTTTTCTTGTTCTCTTGTTTTTACTTTTTTTTTTTTATTTGTTGTTTTGTTTGTTTTTTTTTTCTTGGTATCTTTTTCATTTTTTTTTCTTTTATTTTTCTTTTCTTATA	.	FAIL_NOTPRECISE	IMPRECISE;SVMETHOD=Snifflesv1.0.12;CHR2=chr3;END=89442861;STD_quant_start=164.944233;STD_quant_stop=224.536634;Kurtosis_quant_start=0.334664;Kurtosis_quant_stop=3.432311;SVTYPE=INS;SUPTYPE=AL;SVLEN=467;STRANDS=+-;STRANDS2=11,1,11,1;RE=12;REF_strand=29,42;Strandbias_pval=0.00124245;AF=0.144578	GT:DR:DV	0/0:71:12
chr3	89465001	13342	N	CTTCTTTTTTTTTTTTTTTTTTTTATTTTTTTAAAGGACAGC	.	PASS	PRECISE;SVMETHOD=Snifflesv1.0.12;CHR2=chr3;END=89465000;STD_quant_start=5.865151;STD_quant_stop=6.693280;Kurtosis_quant_start=1.769452;Kurtosis_quant_stop=1.705045;SVTYPE=INS;SUPTYPE=AL;SVLEN=44;STRANDS=+-;STRANDS2=4,9,4,9;RE=13;REF_strand=39,41;Strandbias_pval=0.369011;AF=0.139785	GT:DR:DV	0/0:80:13
chr3	89476147	13343	N	GAACGCGGTGTACCGTTAGCATGATCCTAGGGTGCCATTTACGCTGTCAGGGAAGGTCCAATTTACGTCTGGGATTAACCAGATATCACAAGTTGCGATACCGAAAATATCCCTGGATAGCCCCCCCCGCGCGTAAAGGTGCGGGAGAGCCATTCGGCATAGGCCCAAAGTTAACTCAGGGCACCTATAGCCCGAATAGGTGTCACAGTCACTGTCGCAACATCAACCGTCGCCCAATTACCGGGTAAGCCGCTAAGAAGTACGCTCAGACCTACGTGTCGCTCCTAACTTTGAGGCGATCAGGTAAATGGTCAGTGCCTCCAGCTGGTCACAGGCTATACCTTAGCCTGCACGACAAGCTGC	.	FAIL_NOTPRECISE	IMPRECISE;SVMETHOD=Snifflesv1.0.12;CHR2=chr3;END=89476159;STD_quant_start=25.226970;STD_quant_stop=30.987094;Kurtosis_quant_start=4.663799;Kurtosis_quant_stop=4.661895;SVTYPE=INS;SUPTYPE=AL,SR;SVLEN=83;STRANDS=+-;STRANDS2=15,16,15,16;RE=31;REF_strand=41,33;Strandbias_pval=0.528257;AF=0.295238	GT:DR:DV	0/0:74:31
chr3	89506509	13344	N	TTTACTTTTTTTTTTAATTTATTTTTTGATTGGTGTTCAATTTACTAACATAACAGAATAACACCCAGTGCCCTTCACCCGCATTCACTCCCACCCCCGCGCCCTCCTCCCCTTCCTACCACCTACTAGTTTTCGTTTCCCAGAGTTAGCAGTCTTACGTTCTGTCTCACTTTTCTATATTTCCCAGCAACAGTTTCGTCTCCTTCCCCTTTATTCCCCTTTTCAACTATTATTTAATATTCCCCAAATGAATGAGAACATAGATGTTTGGCCTTTCTTCCCGACTGACTTACAGTCACTCAAGCATATACCCTCCAGTTCCATCCCACGTTGAAAGCAAATGGTGGGTATTTGTCATGTTCCGAATAGCTGATTAATATTCC	.	PASS	PRECISE;SVMETHOD=Snifflesv1.0.12;CHR2=chr3;END=89506511;STD_quant_start=0.000000;STD_quant_stop=6.921639;Kurtosis_quant_start=5.328388;Kurtosis_quant_stop=1.480721;SVTYPE=INS;SUPTYPE=AL;SVLEN=362;STRANDS=+-;STRANDS2=15,8,15,8;RE=23;REF_strand=41,18;Strandbias_pval=0.793372;AF=0.280488	GT:DR:DV	0/0:59:23
chr3	89519344	13345	N	TCATTTCTAATTTATTTATTTATTTTTTTTAATTTTTTTATTTATTATGATAGGCAACAGTGAGAGGGAGAGAGTACGAGAGGCAGAGACACAGGCAGAGGGAGATAGAGAGAAGCAGGCTTCAAGCACCGGGAGACCTGCACGGGGGACTCAGATCCCGGATCTCCCGGAATCGCGCCCTGGACCAAAGGCAGCGCTCAAACCGCTTGCGCCACCCAGGGATCCC	.	PASS	PRECISE;SVMETHOD=Snifflesv1.0.12;CHR2=chr3;END=89519349;STD_quant_start=2.655184;STD_quant_stop=5.152669;Kurtosis_quant_start=13.508574;Kurtosis_quant_stop=0.566955;SVTYPE=INS;SUPTYPE=AL;SVLEN=221;STRANDS=+-;STRANDS2=18,22,18,22;RE=40;REF_strand=41,46;Strandbias_pval=0.850292;AF=0.314961	GT:DR:DV	0/1:87:40
chr3	89641689	13346	N	CAAAAAAAAAAAAAACAAAAAAAAAAAAAAAACAAAA	.	STRANDBIAS	PRECISE;SVMETHOD=Snifflesv1.0.12;CHR2=chr3;END=89641690;STD_quant_start=0.000000;STD_quant_stop=1.341641;Kurtosis_quant_start=1.928114;Kurtosis_quant_stop=1.820091;SVTYPE=INS;SUPTYPE=AL;SVLEN=31;STRANDS=+-;STRANDS2=2,15,2,15;RE=17;REF_strand=49,48;Strandbias_pval=0.00314019;AF=0.149123	GT:DR:DV	0/0:97:17
chr3	89656442	13347	N	AAGATTATGGAGAAGAAAGAGAGAAACTGGCGAAAGCCTCGGTGGCGCCAGCGGTTTTTAGTGCCGCCTGGCAGCCTGGGGCCTGATCTGGAGACCCTGGATCGAGGTCCCACGTCAGGCTCTCTGCTGGAGCCTGCTTCTCCCTCTGCCTGTGTATATGCCTCTCATTCTCTCTCTGTGTCTCTATGAATAAAATAAATAAATCTTTAAAAAAAAA	.	PASS	PRECISE;SVMETHOD=Snifflesv1.0.12;CHR2=chr3;END=89656457;STD_quant_start=3.860669;STD_quant_stop=4.755949;Kurtosis_quant_start=4.562619;Kurtosis_quant_stop=0.733831;SVTYPE=INS;SUPTYPE=AL;SVLEN=202;STRANDS=+-;STRANDS2=21,22,21,22;RE=43;REF_strand=49,52;Strandbias_pval=1;AF=0.298611	GT:DR:DV	0/0:101:43
chr3	89673350	13348	N	AAACTGCTAGATTGGGATCCACTGGGTGGCGCAGCGTTTAGCGCCTGGCCTTTTGGGCCCAGGTGCGCGATCCTGGAGGACCCGGGGGATCGAATCCCACGGTAAGGCTCCCGGTGCCGGAGCCTGCTCTCCTCTTGCCTGTGTCTCTGCGCTCTCTCCTCTTCTCTCTCTCTCTTGTGTGGCACTATCCTAAATAAATAAAAAAAAAAAAAACAAAATTTAAAAAGA	.	PASS	PRECISE;SVMETHOD=Snifflesv1.0.12;CHR2=chr3;END=89673362;STD_quant_start=3.845708;STD_quant_stop=6.411339;Kurtosis_quant_start=0.274232;Kurtosis_quant_stop=-0.527554;SVTYPE=INS;SUPTYPE=AL;SVLEN=215;STRANDS=+-;STRANDS2=21,17,21,17;RE=38;REF_strand=42,41;Strandbias_pval=0.697187;AF=0.31405	GT:DR:DV	0/1:83:38
chr3	89689326	13349	N	AATAAAATCTGGGAAATAATAATAAATTAAATGAGATAAATTAATAAAT	.	PASS	PRECISE;SVMETHOD=Snifflesv1.0.12;CHR2=chr3;END=89689325;STD_quant_start=4.231220;STD_quant_stop=5.025740;Kurtosis_quant_start=6.820084;Kurtosis_quant_stop=4.868049;SVTYPE=INS;SUPTYPE=AL;SVLEN=50;STRANDS=+-;STRANDS2=34,28,34,28;RE=62;REF_strand=56,55;Strandbias_pval=0.635371;AF=0.358382	GT:DR:DV	0/1:111:62
chr3	89702469	13350	N	GCCGAAGACGAAGGCATGAAGCAGAAGACCGAAGCAAGAAGAAGAAGAGACGAAAGAAGAAAGAAAAG	.	FAIL_NOTPRECISE	IMPRECISE;SVMETHOD=Snifflesv1.0.12;CHR2=chr3;END=89702486;STD_quant_start=17.467112;STD_quant_stop=22.452171;Kurtosis_quant_start=5.241545;Kurtosis_quant_stop=5.187243;SVTYPE=INS;SUPTYPE=AL;SVLEN=71;STRANDS=+-;STRANDS2=6,12,6,12;RE=18;REF_strand=61,51;Strandbias_pval=0.12815;AF=0.138462	GT:DR:DV	0/0:112:18
chr3	89785096	13351	N	GACGAAGAAAGAGAAAGAGAAGAAAAGAAAAGAAAAGAAGAGAAGAAAGAAGAAGACAAGACGACAAAACAG	.	FAIL_NOTPRECISE	IMPRECISE;SVMETHOD=Snifflesv1.0.12;CHR2=chr3;END=89785104;STD_quant_start=12.653063;STD_quant_stop=33.449963;Kurtosis_quant_start=-0.352425;Kurtosis_quant_stop=-0.378306;SVTYPE=INS;SUPTYPE=AL;SVLEN=73;STRANDS=+-;STRANDS2=4,14,4,14;RE=18;REF_strand=56,40;Strandbias_pval=0.00867241;AF=0.157895	GT:DR:DV	0/0:96:18
chr3	89794590	13352	N	CTTTAAATCTGGGCTTAATAAAATAGAAATAAATAAAAAATTAAAA	.	PASS	PRECISE;SVMETHOD=Snifflesv1.0.12;CHR2=chr3;END=89794597;STD_quant_start=2.406133;STD_quant_stop=2.294157;Kurtosis_quant_start=7.154030;Kurtosis_quant_stop=10.387454;SVTYPE=INS;SUPTYPE=AL;SVLEN=39;STRANDS=+-;STRANDS2=21,18,21,18;RE=39;REF_strand=43,42;Strandbias_pval=0.846938;AF=0.314516	GT:DR:DV	0/1:85:39
chr3	89820561	13353	N	TTATAACTGTAACAATGCTTGGTTATTGGTTTGTGTTTACTAAAACCG	.	FAIL_NOTPRECISE	IMPRECISE;SVMETHOD=Snifflesv1.0.12;CHR2=chr3;END=89820560;STD_quant_start=33.167755;STD_quant_stop=29.888125;Kurtosis_quant_start=-0.450177;Kurtosis_quant_stop=-0.313008;SVTYPE=INS;SUPTYPE=AL;SVLEN=67;STRANDS=+-;STRANDS2=3,11,3,11;RE=14;REF_strand=58,51;Strandbias_pval=0.0438543;AF=0.113821	GT:DR:DV	0/0:109:14
chr3	89831109	13354	N	CCCCCCACCTGCGGAGCCCCCACCTGCTGGCCCCCACCTGCTGGGCGCCCCCCACCTGCGGGA	.	PASS	PRECISE;SVMETHOD=Snifflesv1.0.12;CHR2=chr3;END=89831112;STD_quant_start=6.236986;STD_quant_stop=9.027735;Kurtosis_quant_start=5.702967;Kurtosis_quant_stop=-0.348154;SVTYPE=INS;SUPTYPE=AL;SVLEN=60;STRANDS=+-;STRANDS2=14,5,14,5;RE=19;REF_strand=50,47;Strandbias_pval=0.084423;AF=0.163793	GT:DR:DV	0/0:97:19
chr3	89831493	13355	CCCACGGAGCCCCCCCCTGCGGTCCCCCACCTGCGGG	N	.	PASS	PRECISE;SVMETHOD=Snifflesv1.0.12;CHR2=chr3;END=89831531;STD_quant_start=0.894427;STD_quant_stop=1.140175;Kurtosis_quant_start=0.224999;Kurtosis_quant_stop=1.640258;SVTYPE=DEL;SUPTYPE=AL;SVLEN=-38;STRANDS=+-;STRANDS2=6,8,6,8;RE=14;REF_strand=52,49;Strandbias_pval=0.581275;AF=0.121739	GT:DR:DV	0/0:101:14
chr3	89835600	13356	ACTGTGGGGCACTGCATAGTGTAGGGGCTCTGTGCA	N	.	PASS	PRECISE;SVMETHOD=Snifflesv1.0.12;CHR2=chr3;END=89835636;STD_quant_start=4.827007;STD_quant_stop=4.690416;Kurtosis_quant_start=4.325957;Kurtosis_quant_stop=4.899528;SVTYPE=DEL;SUPTYPE=AL;SVLEN=-36;STRANDS=+-;STRANDS2=7,6,7,6;RE=13;REF_strand=55,45;Strandbias_pval=1;AF=0.115044	GT:DR:DV	0/0:100:13
chr3	89847315	13357	N	ACGCTGTGTGGCCTCAGCACTTAAGTGAGCAAAGGTTAGGGGGGGTATGGAGGA	.	FAIL_NOTPRECISE	IMPRECISE;SVMETHOD=Snifflesv1.0.12;CHR2=chr3;END=89847314;STD_quant_start=20.410781;STD_quant_stop=22.454398;Kurtosis_quant_start=0.444115;Kurtosis_quant_stop=0.183655;SVTYPE=INS;SUPTYPE=AL;SVLEN=54;STRANDS=+-;STRANDS2=9,9,9,9;RE=18;REF_strand=42,44;Strandbias_pval=1;AF=0.173077	GT:DR:DV	0/0:86:18
chr3	89847381	13358	N	CCGCCACGTTTAATGGAAGCAAAAGTGAGGGGGGTTCTTGCGCGGCACTCTGTGGGCCTC	.	FAIL_NOTPRECISE	IMPRECISE;SVMETHOD=Snifflesv1.0.12;CHR2=chr3;END=89847384;STD_quant_start=17.418381;STD_quant_stop=11.414903;Kurtosis_quant_start=2.524529;Kurtosis_quant_stop=2.506095;SVTYPE=INS;SUPTYPE=AL;SVLEN=59;STRANDS=+-;STRANDS2=9,4,9,4;RE=13;REF_strand=41,45;Strandbias_pval=0.233603;AF=0.131313	GT:DR:DV	0/0:86:13
chr3	89869096	13359	N	TATGTGGCATTTTTTTTTTTTTTTAGAATTTATTTATGAAGTCACGAGAGAGGAGAGAGAGAGGGGGCAGAGACAAAGGCAGAGGGGAAGCGGCGCCATGCAACCGGGAGCCCGACGTGGGACTCGATCCCGCGGTTCTCCAGGATCGTGCCCTGTCCAAGAACAAGGCGGCTAAAGAAAAAAAAAAACCGGCGGCGGCGCGCCTCAGGGATACC	.	PASS	PRECISE;SVMETHOD=Snifflesv1.0.12;CHR2=chr3;END=89869116;STD_quant_start=4.407785;STD_quant_stop=4.978525;Kurtosis_quant_start=5.298352;Kurtosis_quant_stop=3.568053;SVTYPE=INS;SUPTYPE=AL;SVLEN=194;STRANDS=+-;STRANDS2=16,13,16,13;RE=29;REF_strand=53,44;Strandbias_pval=1;AF=0.230159	GT:DR:DV	0/0:97:29
chr3	89875912	13360	AAAAAAAAAAGTAATAGAAGTAGCATAGAAAGTGGTTAGTTTGTGCGATAATTTGATTTGTTTGATCTTAGATGGTTGTGTCCTTCTCATGCTAATAAAAGGATTGCTGTATTAGCTTTGTCAGTGATCATAACGTGATATATAGAGGATTTTTAAGTTATGAATTCTTTCGAACTCTATTGTATATGCATGTCAGTTGAGGCCCCTTTTTGTCAGTGATTTAAAGTCTTGCTATTTGCATGTATATTTTATCTATATTATTATTTCAAAACTTACAGAGCAATTTTTATTACTTCTGAGGCAAAACAACTCCCCTTCCCTCCTTTCTATGCTGTTTTTGCACCTCCCTTGTGAGCATGCTCACATTTGAGAGGTAACCCTACACACAAGCCCTGTGCACTGTCCCACAATCCCTTATTCCTTCATAAGACATTTATTATTATTAAGGGCTGGCTGCTTACCATGGTCTGACTTCTTGGGAAGCGCTCACAGGCTCTTGGGGGCAACTAGATAATGAAAATACCCCCTAACACATGCACATGTGAGCTGTCACAGATAAGGTAATAGTAATAACCTGCCAAGGAAAGGAGGGGCCACCTGGGAGGGGAATGCCCTGTCTTGGGAGCAGACCTGCAGGTTCGACCTTGCTCCTGAAGCATGAATAGTACATGCCGAAGAATAAGAAAGCAGGTGTTCCTAGGTGTGGTGCCAGAGCATAAAGTACAAAGTGGGGCAATGGGTTTCGGAGGTTAGGCTGGTCATGGAGACATTAGACTTGTAGGCCTAAGAGGACCTGCCGTGTCAAAGATCTTTGAATCTTAGACAGTGTGGAGCCAGCAGGGCCGTGGTTCAGAATGTTTCTGTTGGCAGGAAGGAGAAACCACATAAGTGCAGAGATCTGGGGACAAAGGATGTTGGGGATGACACGATGCTTTCATTCTTCTTAACAATCATCCTTTCCTCTGTCCTTGTCTCCCCCGCAACCCCCTTTTTTGTTCTGTTCTGCTCACTTATTTTTTTAAGATTTTTATTTTTAAGCAATCTCTATACCCAACACGGGCCTTGAACTCACAACCCTGAGATCAGGAGTCACATGCTCTACTGACTGAGCCAGCCAGGTGCCCCTCTCATGCTCTCTTGTTATCTGATGTTTATACTATATTGAGGGTGCCTGGGTATTATTTTTTTTTTAATGTCTTCGTTTCCCATATTATTTGATAATAAAATTGGCTGTTTGCTCTGAGCTGAATCCTGCCAGGACCTACTTAAATGCTGACAGGAACCTTCCCTCCTAGTGCTTTTGACGTTTTGTATGTATCCCTTATTGTCTCATTCAAAACTCTTTTCTTTTTACAGCCAGATCCAGCTGTAAGAATTGGCCAAGCTGTTTTCACAGATTTTTTTAAGAATTACTTTTGCAAATAAATTCTTCTTTCATCTAAAAGGTATCCTCTGGGGTACCTGGGCAGCTCAGTCGGTTTAATGTTTGCCTTTAACTCAGGTCCTGGGATCGAGCCCCATGTCAAGCTCCCTAATCAACGGGGAGCCTGCTTCTCCCTCTCCTCT	N	.	PASS	PRECISE;SVMETHOD=Snifflesv1.0.12;CHR2=chr3;END=89877476;STD_quant_start=0.679366;STD_quant_stop=0.000000;Kurtosis_quant_start=9.150421;Kurtosis_quant_stop=9.780870;SVTYPE=DEL;SUPTYPE=AL,SR;SVLEN=-1564;STRANDS=+-;STRANDS2=17,9,17,9;RE=26;REF_strand=60,49;Strandbias_pval=0.384144;AF=0.192593	GT:DR:DV	0/0:109:26
chr3	89885625	13361	N	GTTTGTTAGATTTTTTTTTTTTTTTTTTTTTT	.	PASS	PRECISE;SVMETHOD=Snifflesv1.0.12;CHR2=chr3;END=89885635;STD_quant_start=4.092676;STD_quant_stop=6.531973;Kurtosis_quant_start=8.485188;Kurtosis_quant_stop=1.271021;SVTYPE=INS;SUPTYPE=AL;SVLEN=32;STRANDS=+-;STRANDS2=14,11,14,11;RE=25;REF_strand=41,55;Strandbias_pval=0.265189;AF=0.206612	GT:DR:DV	0/0:96:25
chr3	89902644	13362	N	GATGTGTTACAGTTTTATTATTTATTCATTTTCTTGTA	.	PASS	PRECISE;SVMETHOD=Snifflesv1.0.12;CHR2=chr3;END=89902663;STD_quant_start=7.839295;STD_quant_stop=5.342795;Kurtosis_quant_start=1.245102;Kurtosis_quant_stop=1.872857;SVTYPE=INS;SUPTYPE=AL;SVLEN=32;STRANDS=+-;STRANDS2=14,9,14,9;RE=23;REF_strand=42,47;Strandbias_pval=0.349693;AF=0.205357	GT:DR:DV	0/0:89:23
chr3	89906974	13363	CCAGTGCAGGAATATTTTTTTTTTTTTGATTTCTGTAGTTTATTTATTTATTTATTTATTTTTATTGGTGTTCAATTTACTAACATACAGAATAACCCCCAGTGCCCGTCACCCATTCACTCCCACCCCCCGCCCTCCTCCCCTTCTACCACCCCTAGTTCGTTTCCCAGAGTTAGCAGTCTTTACGTTCTGTCTCCCTTTCTGATATTTCCCATACATTTCTTCTCCTTCCCTTATATTCCCTTTCACTATTATTTATATTCCCCAAATGAATGAGAACATATAATGTTTGTCCTTCTCCGACTGACTTACTTCACTCAGCATAATACCCTCCAGTTCCATCCACGTTGAAGCAGATGGTGGGTATTTGTCATTTCTAATAGCTGAGTAATATTCCATTGTATACATAAACCACATCTTCTTTATCCATTCATCTTTCGTTGGACACGAGGCTCCTTCCACAGTTTGGCTATAGTGGCCATTGCTGCTAGAAACATCGGGGTGCAGGTGTCCCGGCGTTTCATTGCATTGTATCTTTGGGGTAAATCCCCAACAGTGCAATTGCTGGGTCGTAGGGCAGGTCTATTTTTAACTGTTTGAGGAACCTCCACACAGTTTTCCAGAGTGGCTGCACCAGTTCACATTCCCACCAACAGTGTAGGAGGGTTCCCTTTTCTTCGCATCCTCTCCAACATTTGTTGTTTCCTGCCTTGTTAATTTTCCCCATTCTCACTGGTGTGAGGTGGTATCTCATTGTAGTTTTGATTTGTATTTCCCTGATGGCAAGTGATGCAGAGCATTTTCTCATATGCATGTTGGCCAGTCTATGTCTTCCTCTGTGAGATTTCTGTTCATGTCTTTTGCCCATTCATGATTGGATTGTTTGTTTCTTTGGTGTTGAGTTTAATAAGTTCTTTATAGATCTTGGAAACTAGCCCTTTATCTGATATGTCATTTGAAAATATCTTCTCCCATTCTGTAGGTTGTCTTTGAGTTTTGTTGACCGTACCCTTTTGCTGTGAAAAAGCTTCTTATCTTGATGAAGTCCCAATAGTTCTTTTTTGCTTTTGTTTCTTTTGCCTTTGTGGATGTATCTTGCAAGAAGTTACTATGGCCGAGTTAAAAAAGGGTGTTGCCTGTGTTCTTCTCTAGGATTTTGATGGAATCTTGTCTCACATTTAGATCTTTCATCCTTTTTGAGTTTATCTTTGTGTTGGTGAAAGAGAGTGGTCTAGTTTCATTCTTCTGCATGTGGATGTCCAATTTTCCCAGCACCATTTATTGAAGAGACTGTCTTTCTTCCAATGGATAGTCTTTCCTCCTTTATCGAGTATTAGTTGACCATAAAGTTCAGGGTCCACTTCTGGATTCTTATTCTGTTCCACTGATCTATGTGTCTGTTTTTGTGCCAGTACCACACTGTCTTGATGACCACAGCTTTGTAGTACAACCTGAAATCTGGCATTGTGATCCCCCCAGATATGGTTTTCTTTTTTAAAATTCCCCTGGCTATTTGGGGTCTTTTCTGATTCCACACAAATCTTAAAAATTTGTTCTAACTCTCTGAAGAAAGTCCATGGTATTTGTAGGGATTGCATTAAACGTGTATATTGCC	N	.	PASS	PRECISE;SVMETHOD=Snifflesv1.0.12;CHR2=chr3;END=89908589;STD_quant_start=3.526684;STD_quant_stop=1.250000;Kurtosis_quant_start=-1.485594;Kurtosis_quant_stop=-1.437824;SVTYPE=DEL;SUPTYPE=AL,SR;SVLEN=-1615;STRANDS=+-;STRANDS2=15,17,15,17;RE=32;REF_strand=27,40;Strandbias_pval=0.664171;AF=0.323232	GT:DR:DV	0/1:67:32
chr3	89928278	13364	N	GAAGCTTTATAAAAAAAAAAAAAAAAAAAAAAACGTTG	.	PASS	PRECISE;SVMETHOD=Snifflesv1.0.12;CHR2=chr3;END=89928290;STD_quant_start=4.699291;STD_quant_stop=3.227486;Kurtosis_quant_start=2.364266;Kurtosis_quant_stop=2.226755;SVTYPE=INS;SUPTYPE=AL;SVLEN=33;STRANDS=+-;STRANDS2=16,9,16,9;RE=25;REF_strand=46,44;Strandbias_pval=0.268337;AF=0.217391	GT:DR:DV	0/0:90:25
chr3	89958224	13365	N	TCCCTTTTCTCTCTTTCTTCTTTGCTATCCCTGTAAATAAAATGTTATTATGCTTGATGTGTTGATGAGTCCCTAAGTCTATTTTCATTTTTTTTTTTCTCTCTCTCTACTGTAAGCTTTGATGCTTTCCATTCCTCTGTCACTCCAGGTCACAGGCCATTCCGCTCCTTCTGGTTACTATGTGTTCCATCTAGCTGTATATTATTTTAGCTATTTATTCTCATCCATGATGGTTTTTTGTTCTCACTCTTTTGTTACGAGTCTTACTGAGGTCCCCACTCTTAATTTGGTGAGTATCTTTATGACCATACTTCAAATTTCCCTGTCAAGAGCATATTATCTCCATTTTGTTGCTCTCTTGCTGTTGTTATTTG	.	FAIL_NOTPRECISE	IMPRECISE;SVMETHOD=Snifflesv1.0.12;CHR2=chr3;END=89958225;STD_quant_start=1.516575;STD_quant_stop=20.647034;Kurtosis_quant_start=2.198488;Kurtosis_quant_stop=-0.309403;SVTYPE=INS;SUPTYPE=AL;SVLEN=399;STRANDS=+-;STRANDS2=7,3,7,3;RE=10;REF_strand=54,36;Strandbias_pval=0.736168;AF=0.1	GT:DR:DV	0/0:90:10
chr3	89964596	13366	N	CATTTTTGTTTAAAAAAAAAAAAAAAAAAAAAAAAAAAAAA	.	PASS	PRECISE;SVMETHOD=Snifflesv1.0.12;CHR2=chr3;END=89964602;STD_quant_start=1.527525;STD_quant_stop=3.223180;Kurtosis_quant_start=9.352364;Kurtosis_quant_stop=10.508048;SVTYPE=INS;SUPTYPE=AL;SVLEN=37;STRANDS=+-;STRANDS2=23,14,23,14;RE=37;REF_strand=53,29;Strandbias_pval=0.838256;AF=0.310924	GT:DR:DV	0/1:82:37
chr3	90010191	13367	CTCTCCCTCTCTCCTCTTTCTCTCCCCTTTCTTCCTTCCTTCCTTCCTTTCCTTCCTTCTCTTCCTTCTCCCTTCCTTCCTCTCCCTCCTTCCTTCCTTCCTCCTTCCTTCCTTCCTTCCTCCTTCCTTCCTTCCTCC	N	.	FAIL_NOTPRECISE	IMPRECISE;SVMETHOD=Snifflesv1.0.12;CHR2=chr3;END=90010299;STD_quant_start=23.649524;STD_quant_stop=25.069902;Kurtosis_quant_start=-0.663283;Kurtosis_quant_stop=-1.267327;SVTYPE=DEL;SUPTYPE=AL;SVLEN=-108;STRANDS=+-;STRANDS2=1,15,1,15;RE=16;REF_strand=34,39;Strandbias_pval=0.00355805;AF=0.179775	GT:DR:DV	0/0:73:16
chr3	90010158	13368	N	GGAGGAGCGACAAGACAAGAGGAAGGGGATGAAAGTTATGCAAGGGACGGGAAGGACGGGGAGGCTGATAAAGAGGGGAGCGAGAAAGTAGGGAAAAAAAGAACGAAAAG	.	FAIL_NOTPRECISE	IMPRECISE;SVMETHOD=Snifflesv1.0.12;CHR2=chr3;END=90010219;STD_quant_start=11.874342;STD_quant_stop=38.552376;Kurtosis_quant_start=-0.994305;Kurtosis_quant_stop=5.059671;SVTYPE=INS;SUPTYPE=AL;SVLEN=85;STRANDS=+-;STRANDS2=5,24,5,24;RE=29;REF_strand=34,39;Strandbias_pval=0.00670321;AF=0.284314	GT:DR:DV	0/0:73:29
chr3	90075624	13369	N	TCCATCCTATGGATTCTTTTTTTTTTTTTTTAAATATTTTTTATTTTATTTATTCATGCTAGTCTCCAGAGAGAGAGAGAGAGCGAGCAGCGACCCAGGCAGAGGGAAAGCAGGGTCCATTGCACCGGGGAGCCCGACGTGGGATCCTGTATCCCGGGTCTCCAGGATCGCGCCCTGGCGCCAAAGCGCAGGCGCCAAACCCGGCTTCGCCACCAGGGA	.	PASS	PRECISE;SVMETHOD=Snifflesv1.0.12;CHR2=chr3;END=90075632;STD_quant_start=3.039424;STD_quant_stop=5.940178;Kurtosis_quant_start=9.450692;Kurtosis_quant_stop=6.446072;SVTYPE=INS;SUPTYPE=AL;SVLEN=219;STRANDS=+-;STRANDS2=20,23,20,23;RE=43;REF_strand=40,44;Strandbias_pval=1;AF=0.338583	GT:DR:DV	0/1:84:43
chr3	90083059	13370	N	GGAGCTTCTCTGGGTCTTTGCGTTCTTTCGTTTCTTTCTTGCTTGTCTTGTCTTTCGGTTC	.	FAIL_NOTPRECISE	IMPRECISE;SVMETHOD=Snifflesv1.0.12;CHR2=chr3;END=90083058;STD_quant_start=27.498485;STD_quant_stop=37.549967;Kurtosis_quant_start=-1.156533;Kurtosis_quant_stop=1.864728;SVTYPE=INS;SUPTYPE=AL;SVLEN=94;STRANDS=+-;STRANDS2=11,14,11,14;RE=24;REF_strand=37,43;Strandbias_pval=1;AF=0.230769	GT:DR:DV	0/0:80:24
chr3	90089851	13371	N	AATTCTTTGTTTTTTTTCTCATTTTATGTGATTTATTTTATTTTATTTTTTCTTTCTTTTTTTTTTTTATGGTGTTCAATTACTAACATAAAGAATAACACCAGTGCCCATCACCCATTCACTACCACCCCCCGCCCTCTCCCCTCCACCACCACCAGTTGTTCCCAGAGTTAGCAGTCTCTTTACTTCGTCTCCCTTTCTGATATTTCCCCACACATTTTCTCCATCTCCTTATTTTACCTTTCACTATTATTTATATTCCCCAATGAATGAGAAAAATATATATGTTTGTCTTCTCCGATGACTTACTTAACTCAGCAATCCCCCCAGCCCCATTCCACGTTGACGCA	.	FAIL_NOTPRECISE	IMPRECISE;SVMETHOD=Snifflesv1.0.12;CHR2=chr3;END=90089854;STD_quant_start=29.529646;STD_quant_stop=104.209884;Kurtosis_quant_start=6.547253;Kurtosis_quant_stop=4.592358;SVTYPE=INS;SUPTYPE=AL;SVLEN=357;STRANDS=+-;STRANDS2=5,6,5,6;RE=11;REF_strand=29,45;Strandbias_pval=0.748341;AF=0.129412	GT:DR:DV	0/0:74:11
chr3	90093541	13372	N	AGGGCTCCCTGTGTGGCCGCAAGCGGTTTGTGCGCCTTGCCTTTGGCCCAGGGCTGATCTTGGAGGACCGCGGACGAATCCCAGTCGGGCTCCCGGTGCATGTGAGCCTGCTTCCCTTGCCTGTGTCTCGCACTCTCTCTCTCTCTCTCTGTCAACTCTTCATAAATAAAAACAATTAACAAAAAAATTCTTAC	.	PASS	PRECISE;SVMETHOD=Snifflesv1.0.12;CHR2=chr3;END=90093543;STD_quant_start=1.678744;STD_quant_stop=4.316985;Kurtosis_quant_start=1.766688;Kurtosis_quant_stop=0.496476;SVTYPE=INS;SUPTYPE=AL;SVLEN=195;STRANDS=+-;STRANDS2=8,15,8,15;RE=23;REF_strand=39,50;Strandbias_pval=0.484959;AF=0.205357	GT:DR:DV	0/0:89:23
chr3	90102733	13373	N	CTCCGCCAGCGCCCGCCCGTTCCCCGTACGCCGCATCACGGGGCAGGGTGGGGGGGGTTGT	.	FAIL_NOTPRECISE	IMPRECISE;SVMETHOD=Snifflesv1.0.12;CHR2=chr3;END=90102774;STD_quant_start=28.361946;STD_quant_stop=40.011248;Kurtosis_quant_start=-0.622749;Kurtosis_quant_stop=-0.838493;SVTYPE=INS;SUPTYPE=AL;SVLEN=42;STRANDS=+-;STRANDS2=4,11,4,11;RE=15;REF_strand=47,40;Strandbias_pval=0.0910727;AF=0.147059	GT:DR:DV	0/0:87:15
chr3	90110530	13374	N	TATCTTTCGTGTCCTGTCTGTCTACTTCTACTTCTTCTTCTGGGAAGAGATCTTCTTACTTAATACGTTCTGCTAAGGGAAGGGTCTTCTTCTTCTAAAATACTCTT	.	FAIL_NOTPRECISE	IMPRECISE;SVMETHOD=Snifflesv1.0.12;CHR2=chr3;END=90110550;STD_quant_start=37.147005;STD_quant_stop=48.046852;Kurtosis_quant_start=0.501495;Kurtosis_quant_stop=0.396749;SVTYPE=INS;SUPTYPE=AL;SVLEN=68;STRANDS=+-;STRANDS2=8,2,8,2;RE=10;REF_strand=40,48;Strandbias_pval=0.0487791;AF=0.102041	GT:DR:DV	0/0:88:10
chr3	90122702	13375	GAGGGGAGGAGCAAGATGGCGGAAGAGTAGGGTCCCCAAATCACCTGTCTCCACCAAACTACCTAGAAAACCTTCAAATTATCCTGAAAATCTATGAATTCGGCCTGAGATTTAAAGAGAGACCAGCTGGAATGCTACAGTGAGAAGAGTTCGCGCTTCTATCAAGGTAGGAAGACGGGGAAAAAGAAATAAAGGAACAAAGGCCTCCAAGGGGGAGGGGCCCCGCGAGGAGCCGGGCTGAGGCCGGGGCGAGTGTCCCCAGGACAGGAGAGCCCCGTCCCGGAGACGCAGGAGCTGCACCGACCTTCCCGGGCGGAAAGGGGCTCGCGGGGAGGTGGAGCAGGAACCAGGAGGGCGAGGATGCCCTCGGGCTCCCGGGGACACTAACAGCAACTGCGCGCCCCCGGAGAGTGCGCCGAGCTCCCTAAGGGCTGCAGCGCGCACGGCGGGACCCGGCGGGACCCGGAGCAGCTGAAGGGGCTTGGGCGGCGGCTCCGCGGAGGGGGCTGCGCGGCCCCGGGAGCAGCTCGGCCGGGCTCGGGCAGAGGAAGAGGCTCCGTGCGGAGGGGGCTGCGCGGTTCCAGGAGCAGCTCGGAGGGGCTCGGGCGGCGGCTCCGCGGAGGGGGCTGCGCGGCCCGGGAGCGCGAATCCACCAGCGCAGGCTCCGGAGCACAGGGCGCCGGGACACAGCCCAGGATCCCGCCTCCCCCGGGACAGGCAGAGGCCGGGAGGGCCCAGGACAGCGAGGACGCTCCTGCCCCAGCTGAGCAGATCAGCGGCCCCGCCCCGGAGCCTCCAGGCCCTGCAGACGGAGAGCTCCGTGGTGACTGCGGGGCTGACTCCAGGGCTGCAGAGCTGGCCCCGCCACTGCGGTTGTTCCTCCTGCGGCCTCACGGGGTGAACAACCCCCACTGAGCCCTGCACCAGGCAGGGGCACAGGAGCTCCCCCAACTGCTAACACCTGAAAATCAGCACAACAGGCCCCTCCCCCAGAACACCAGCTAGACGGACAACTTCCAGGAGAAGCCAAGGGACTTAAAGTACACAGAATCAGAAGATACTCCCCCGTGGTTCTTTTTTGTTTGTTTGTTTTGTTTTTGTTTTTGTTTTTGTTTGTTTTGCTTTTTGATTTGTTTCCTTCCCCCACCCCCTTTTTTCTCCTTTCTTTTTCTTTCTCTTTTTTCTTCTTTTTTTTTTTTTCTTTTTCTTCCCTTTTTTTCTCTTTCTCTTTCTTTCCTTCTTTCTCTCCTCTCTTTTTCTCTTTTTCCCAATACAACTTGCTTTTGGCCACTCTGCACTGAGCAAAATGACTAGAAGGAAAACCTCACCTCAAAAGAAAGAATCAGAAACAGTCCTCTCTCCCACAGAGTTACAAAATCTGGATTACAATTCAATGTCAGAAAGCCAATTCAGAAGCACTATTATACAGCTACTGGTGGCTCTAGAAAAAAGTATAAAGGACTCAAGAGACTTCATGACTGCAGAATTTAGAGCTAATCAGGCAGAAATTAAAAATCAATTGAATGAGATGCAATCCAAACTAGAAGTCCTAACGACGAGGGTTAACGAGTGTGGAAGAACGAGTGAGTGACCTAGAAGACAAGTTGATAGCAAAGAGGGAAACTGAGGAAAAAAGAGACAAACAATTAAAAGACCATGAAGATAGATTAAGGGAAATAAACGACAGCCTGAGGAAGAAAAACCTACGTTTAATTGGGGTTCCCGAGGGCGCCGAAAGGACAGAGGGCCAGAATTGTATTTGAACAAATTCTAGCTGAAAACTTTCCTAATCTGGGAAGGGAACAGGCATTCAGATCCAGGAAATAGAGAGATCCCCCCCTAAAATCAATAAACAAACCGTTCAACAACCTCGACATTTAATTGTGAAGCTTGCAAATTCCAAAGATAAGGAGAAGATCCTTAAAGCAGCAAGAGACAAGAAATCCCTGACTTTTATGGGGAGGAGTATTAGGGTAACAGCAGACCTCTCCACAGAGACCTGGCAGGCCAGAAAGGGCTGGCAGGATATATTCAGGGTCCTAAATGAGAAGAACATGCAACCAAGAATACTTTATCCAGCAAGGCTCTCATTCAAAATGGAAGGAGAGATAAAGAGCTTCCAAGACAGGCAGCAACTGAAAGAATATGTGACCTCCAAACCAGCTCTGCAAGAAATTTTAAGGGGGCCTCTTAAAATTCCCCTTTAAGAAGAAGTTCAGTGGAACAGTCCACAAAAACAAAGACTGAATAGATATCATGATGACACTAAACTCATATCTCTCAATAGTAACTCTGAATGTGAACGGGCTTAATGACCCCATCAAAAGGCGCAGGGTTTCAGACTGGATAAAAAAGCAGGACCCATCTATTTGCTGTCTACAAGAGACTCATTTTAGACAGAAGGACACCTACAGCCTGAAAATAAAAGGTTGGAGAACCATTTACCATTCGAATGGTCCTCAAAAGAAAGCAGGGGTAGCCATCCTTATATCAGATAAACTAAAATTTACCCCCAAAGACTGTAGTGAGAGATGAAGAGGGACACTATACATACTTAAAGGATCTATTCAACAAGAGGACTTAACAATCCTCAATATATATGCTCCGAATGTGGGAGCTGCCAAATATATAAATCAATTATTAACCAAAGTGAAGAAATACTTAGATAATAATACACTTATACTTGGTGACTTCAATCTAGCTCTTTCTATACTCGATAGGTCTTCTAAGCAAACATCTCCAAAGAAACGAGAGCTTTAAATGATACACTGGACCAGATGGATTCACAGATATCTACAGAACTTTACATCCAAACTCAACTGAATACACATTCTTCTCAAGCGCACATGGAACTTTCTCCAGAATAGACCACATATTGGGTCACAAATCGGGTCTGAACCGATACCAAAAGATTCGGATTCTCCCCTGCATATTCTCGGACCATAATGCCTTGAAATTAGAACTAATCACAACAAGAAGTTTGGAAGGACCTCAAACACATGGAGGTTAAGGACCATCCTGCTAAAAGATAAAAGGGTCAACCAGGAAATTAAGGAAGAAGTAAAAAGATTCATGGAAACTAATGAGAATGAAGATACAACCGTTCAAAATCTTTGGGATGCAGCAAAAGCAGTCCTAAGGGGGAAATACATCGCAATACAAGCATCCATTCAAAAACTGGAAAGAACTCAAATACAAAAGCTAACCTTACACATAAAGGAGCTAGAGAAAAAACAGCAAATAGATCCTACACCCAAGAGAAGAAGGGAGTTAATAAAGATTCGAGCAGAACTCAACGAAATCGAGACCAGAAGAACTGTGGAACAGATCAACAGAACCAGGAGTTGGTTCTTTGAAAGAATTAATAAGATAGATAAACCATTAGCCAGCCTTATTAAAAAGAAGAGAGAGAAGACTCAAATTAATAAAATCATGAATGAGAAAGGAGAGATCACTACCAACACCAAGGAAATACAAACGATTTTAAAAACATATTATGAACAGCTATACGCCAATAAATTAGGCAATCTAGAAGAAATGGACGCATTCCTGGAAAGCCACAAACTACCAAAACTGGAACAGGAAGAAATAGAAAACCTGAACAGGCCAATAACCAGGGAGGAAATTGAAGCAGTCATCAAAAACCTCCCAAGACACAAGAGTCCAGGGCCAGATGGCTTCCCAGGAGAATTTTATCAAACGTTTAAAGAAGAAATCATACCTATTCTCCTAAGCTGTTTGGAAAGATAGAAAGAGATGGAGTACTTCCAAATTCGTTCTATGAAGCCAGCATCACCTTAATTCCAAGCCAGACAAAGACCCCGCCAAAAAGGAGAATTACAGACCAATATCCCTGATGAACATGGATGCAAAAATTCTCAACAAGATACTGGCCAATAGGATCCAACAGTACATTAAGAAAATTATTCACCATGACCAAGTAGGATTTATCCCTGGGACACAAGGCTGGTTCAACACCCGTAAAACAATCAATGTGATTCATCATATCAACAAGAGAAAAACCAAGAACCATATGATCCTCTCATTGGATGCAGAGAAAGCATTTGACAAAATACAGCATCCATTCCTGATCAAAACTCTTCAGAGTGTAGGGATAGAGGGAACATTCCTCGACATCTTAAAAGCCATCTATGAAAAGCCCACAGCAAATATCATTCTCAATGGGGAAGCACTGGGAGCCTTTCCCCTAAGATCAGGAACAAGACAGGGATGTCCACTCTCACCACTGCTATTCAACATAGTACTGGAAGTCCTAGCCTCAGCAATCAGACAACAAAAAGACATTAAAGGCATTCAAATTGGCAAAGAAGAAGTCAAACTCTCCCTCTTCGCCGATGACATGATACTCTACATAGAAAACCCAAAAGTCTCCACCCCAAGATTGCTAGAACTCATACAGCAATTCGGTAGCGTGGCAGGATACAAAATCAATGCCCAGAAGTCAGTGGCATTTCTATACACAAACAATGAGACTGAAGAAAGAGAAATTAAGGAGTCAATCCCATTTACAATTGCACCCAAAAGCATAAGATACCTAGGAATAAACCTCACCAAAGATGTAAAGGATCTATACCCTCAAAACTATAGAACACTTCTGAAAGAAATTGAGGAAGACACAAAGAGATGGAAAAATATTCCATGCTCATGGATTGGCAGAATTAATATTGTGAAAATGTCAATGTTACCCAGGGCAATATACACGTTTAATGCAATCCCTATCAAAATACCATGGACTTTCTTCAGAGAGTTAGAACAAATTATTTTAAGATTTGTGTGGAATCAGAAAAGACCCCGAATAGCCAGGGGAATTTTAAAAAGAAAACCATGTCTGGGGGCATCACAATGCCAGATTTCAGGTTGTACTACAAAGCTGTGGTCATCAAGACAGTGTGGTACTGGCACAAAAACAGACACATAGATCAGTGGAACAGAATAGAGAATCCAGAAGTGGACCCTGAACTTTATGGGCAACTAATATTCGATAAAGGAGGAAAGACTATCCATTGGAAGAAAGACAGTCTCTTCAATAAATGGTGCTGGGAAAATTGGACATCCACATGCAGAAGAATGAAACTAGACCACTCTCTTTCACCATACACAAAGATAAACTCAAAATGGATGAAAGATCTAAATGTGAGACAAGATTCCATCAAAATCCTAGAGAAGAACACAGGCAACACCCTTTTTGAACTCGGCCATAGTAACTTCTTGCAAGATACATCCACGAAGGCAAAAGAAAACAAAAGCAAAAATGAACTATTGGGACTTCATCAAGATAAGAAGCTTTTGCACAGCAAAGGATACAGTCAACAAAACTCAAAGACAACCTACAGAATGGGAGAAGATATTTGCAAATGACATATCAGATAAAGGGCTAGTTTCCAAGATCTATAAAGAACTTATTAAACTCAACACCAAAGAAACAAACAATCCAATCATGAAATGGGCAAAAGACATGAACAGAAATCTCACAGAGGAAGACATAGACATGGCCAACATGCATATGAGAAAATGCTCTGCATCATTTGCCATCAGGGAAATACAAATCAAAACCACAATGAGATACCACCTCACACCAGTGAGAATGGGGAAAATTAACAAGGCAGGAAACAACAAATGTTGGAGAGGATGCGGAGAAAAGGGAACCCTCTTACACTGTTGGTGGGAATGGGAACTGGTGCAGCCACTCTGGAAAACTGTGTGGAGGTTCCTCAAACAGTTAAAAATATACCTGCCCTACGACCCAGCAATTGCACTGTTGGGGATTTACCCCAAAGATACAAATGCAATGAAACGCCGGGACACCTGCACCCCGATGTTTCTAGCAGCAATGGCCACTATAGCCAAACTGTGGAAGGAGCCTCGGTGTCCAACGAAAGATGAATGGATAAAGAAGATGTGGTTTATGTATACAATGGAATATTACTCAGCTATTAGAAATGACAAATACCCACCATTTGCTTCAACGTGGATGGAACTGGAGGGTATTATGCTGAGTGAAGTAAGTCAGTCGGAGAAGGACAAACATTATATGTTCTCATTCATTTGGGGAATATAAATAATAGTGAAAGGGAATATAAGGGAAGGGAGAAGAAATGTATGGGAAATATCAGAAAGGGAGACAGAACGTAAAGACTGCTAACTCTGGGAAACGAACTAGGGGTGGTAGAAGGGGAGGAGGGCGGGGGGTGGGAGTGAATGGGTGACGGGCACTGGGTGTTATTCTGTATGTTAGTAAATTGAACACCAATAAAAAAAAAAAAAAAAAAAAAAGAAATTCCATGGCATGAAGAATGAAAAAAAAAAAAAA	N	.	PASS	PRECISE;SVMETHOD=Snifflesv1.0.12;CHR2=chr3;END=90129029;STD_quant_start=1.000000;STD_quant_stop=0.612372;Kurtosis_quant_start=27.556969;Kurtosis_quant_stop=28.060686;SVTYPE=DEL;SUPTYPE=AL,SR;SVLEN=-6327;STRANDS=+-;STRANDS2=29,36,29,36;RE=65;REF_strand=39,40;Strandbias_pval=0.616901;AF=0.451389	GT:DR:DV	0/1:79:65
chr3	90143418	13376	N	TGTCCCCCCCCACCTTCCCCCCCCCCTTCCCCCCCGCCCCCCCCCCTCTTTTTCCCCCCCCTCCCCACCACCCCCCCCCCCCCCCCCCCCCCCCCCCCCCTCCTCCCCCCCCCCCCCCCCCCCTCTGTTCTTTTCTCCCTGCACGCCCTT	.	FAIL_NOTPRECISE	IMPRECISE;SVMETHOD=Snifflesv1.0.12;CHR2=chr3;END=90143440;STD_quant_start=6.954397;STD_quant_stop=35.796140;Kurtosis_quant_start=5.902773;Kurtosis_quant_stop=-1.706768;SVTYPE=INS;SUPTYPE=AL;SVLEN=103;STRANDS=+-;STRANDS2=20,2,20,2;RE=22;REF_strand=58,52;Strandbias_pval=0.000685166;AF=0.166667	GT:DR:DV	0/0:110:22
chr3	90216328	13377	N	GGATCCCTGGGTGGCGCAGCGGTTTTGTGGGCGCCTGCCTTTTGGCCCAGGGCGTGATCCTGGAGACCCGGGATCGAATCCCACAATCGGGCGACCGGTGCATGGACCGGCTTCTTCTCCCCGTCGGCCTGTGTCCTCGGCCGCTCTCTCTTCTCTCTGTGGACTATCATAAGAAATAAAAATAAAAAAAAAAATTAAAAAAAAAAAAAAAAAATAAGAAGAGTCCTGCA	.	FAIL_NOTPRECISE	IMPRECISE;SVMETHOD=Snifflesv1.0.12;CHR2=chr3;END=90216336;STD_quant_start=7.803845;STD_quant_stop=33.944072;Kurtosis_quant_start=6.596954;Kurtosis_quant_stop=3.092765;SVTYPE=INS;SUPTYPE=AL;SVLEN=234;STRANDS=+-;STRANDS2=5,6,5,6;RE=11;REF_strand=45,48;Strandbias_pval=1;AF=0.105769	GT:DR:DV	0/0:93:11
chr3	90222118	13378	N	CACTAGGCATTTCCCCCAATCTCTTTGCCTCTTGAACAAAAAAAAAAAAAAAACTA	.	PASS	PRECISE;SVMETHOD=Snifflesv1.0.12;CHR2=chr3;END=90222140;STD_quant_start=7.931525;STD_quant_stop=9.707073;Kurtosis_quant_start=0.752607;Kurtosis_quant_stop=0.729151;SVTYPE=INS;SUPTYPE=AL;SVLEN=33;STRANDS=+-;STRANDS2=20,25,20,25;RE=45;REF_strand=38,43;Strandbias_pval=0.853066;AF=0.357143	GT:DR:DV	0/1:81:45
chr3	90279979	13379	AAGAGGGATCCCTGGGTGGCGCAGCAGTTTGGCGCCTGCCTTTGGCCCAGGGCGCGATCCTGGAGACCCGGGATCGAATCCCATGTCGGGCTCCCGGTGCATGGAGCCTGCTTCTCCCTCTGCCTGTGTCTCTGCCTCTCTCTCTCTCTCTCACTGTGTGCCTATCATAAATAAATTAAAAAAAATTAAAAATAAATAAATAAATAAATAAATAAAAAAT	N	.	PASS	PRECISE;SVMETHOD=Snifflesv1.0.12;CHR2=chr3;END=90280198;STD_quant_start=2.880972;STD_quant_stop=1.949359;Kurtosis_quant_start=2.243318;Kurtosis_quant_stop=1.446510;SVTYPE=DEL;SUPTYPE=AL;SVLEN=-219;STRANDS=+-;STRANDS2=5,9,5,9;RE=14;REF_strand=55,43;Strandbias_pval=0.166466;AF=0.125	GT:DR:DV	0/0:98:14
chr3	90295439	13380	TGCCCCTGCGCCCTCTGCCGCACCTGCGGCCCGCGCGCCTCCTGGAGCCCGCGCACCT	N	.	PASS	PRECISE;SVMETHOD=Snifflesv1.0.12;CHR2=chr3;END=90295506;STD_quant_start=9.605869;STD_quant_stop=8.409951;Kurtosis_quant_start=-0.525723;Kurtosis_quant_stop=-1.942307;SVTYPE=DEL;SUPTYPE=AL;SVLEN=-67;STRANDS=+-;STRANDS2=10,12,10,12;RE=22;REF_strand=54,51;Strandbias_pval=0.645907;AF=0.173228	GT:DR:DV	0/0:105:22
chr3	90323462	13381	N	CCCTGTTCTTTTTTTTTTTTTAATTTTTTTTTTATTTTAGTTAGATAGTCAACATGAGAGAGAGAGAGAGCGCATAGACACAGGCAGAAGGAGAACAGCCTCCATGCGTGAGCCCGAAGTGGGACTCGATCGCCTGGTCCTCCAGGATCCGCCCTGGGCAAAGGCAGGGCGCAAACCGCTTCTGCGCGCCCCAGGGATCCCAC	.	PASS	PRECISE;SVMETHOD=Snifflesv1.0.12;CHR2=chr3;END=90323464;STD_quant_start=5.009990;STD_quant_stop=8.938680;Kurtosis_quant_start=6.689943;Kurtosis_quant_stop=4.682812;SVTYPE=INS;SUPTYPE=AL;SVLEN=203;STRANDS=+-;STRANDS2=4,11,4,11;RE=15;REF_strand=32,46;Strandbias_pval=0.390689;AF=0.16129	GT:DR:DV	0/0:78:15
chr3	90346969	13382	N	TAGATAAAAATTTAAAAAAAAAAAAAAAAAAAAAA	.	PASS	PRECISE;SVMETHOD=Snifflesv1.0.12;CHR2=chr3;END=90346976;STD_quant_start=1.241639;STD_quant_stop=3.397303;Kurtosis_quant_start=18.265079;Kurtosis_quant_stop=16.259748;SVTYPE=INS;SUPTYPE=AL;SVLEN=38;STRANDS=+-;STRANDS2=22,26,22,26;RE=48;REF_strand=34,36;Strandbias_pval=0.851799;AF=0.40678	GT:DR:DV	0/1:70:48
chr3	90378243	13383	N	GAGCAGATTGTTTTTGAGCAGAAAGGTGATGAAGCAAGTTTGAGCAGAAAAG	.	PASS	PRECISE;SVMETHOD=Snifflesv1.0.12;CHR2=chr3;END=90378246;STD_quant_start=0.774597;STD_quant_stop=2.236068;Kurtosis_quant_start=0.639590;Kurtosis_quant_stop=4.743797;SVTYPE=INS;SUPTYPE=AL;SVLEN=48;STRANDS=+-;STRANDS2=9,11,9,11;RE=20;REF_strand=43,49;Strandbias_pval=1;AF=0.178571	GT:DR:DV	0/0:92:20
chr3	90398097	13384	N	GGGACGAAATGGCAAATAAATCAAATTCCTGACTCAACATAAGAAGCGCATATTTAAGTCCCATCCCGCATAGGCATCAATATGGGAAAGTATGAAGTGGACAACGGAATGGGGA	.	FAIL_NOTPRECISE	IMPRECISE;SVMETHOD=Snifflesv1.0.12;CHR2=chr3;END=90398099;STD_quant_start=31.870049;STD_quant_stop=30.456526;Kurtosis_quant_start=-1.463421;Kurtosis_quant_stop=-2.046859;SVTYPE=INS;SUPTYPE=AL;SVLEN=113;STRANDS=+-;STRANDS2=9,8,9,8;RE=17;REF_strand=47,44;Strandbias_pval=1;AF=0.157407	GT:DR:DV	0/0:91:17
chr3	90409838	13385	TTTTTAAAAATTTTTTTTAATTTTTATTTATTTATGATAGTCAGAGAGAGAGAGAGAGGCCGAGGGAGAAGCAGGCTCCATGCACCGGGAGCCCGATGTGGGATTCGATCCCGGGTTTCCAGGATCGCGCCCTGGGCCAAAGGCAGGCGCCAAACCACTGCGCCACCCAGGGATCCCCTATTT	N	.	PASS	PRECISE;SVMETHOD=Snifflesv1.0.12;CHR2=chr3;END=90410023;STD_quant_start=4.000000;STD_quant_stop=3.582364;Kurtosis_quant_start=0.939222;Kurtosis_quant_stop=-0.705112;SVTYPE=DEL;SUPTYPE=AL;SVLEN=-185;STRANDS=+-;STRANDS2=13,12,13,12;RE=25;REF_strand=49,37;Strandbias_pval=0.819401;AF=0.225225	GT:DR:DV	0/0:86:25
chr3	90434907	13386	N	TAAAAACATTTCAGAAAAAAAAAAATAAAAAAAAAAAA	.	PASS	PRECISE;SVMETHOD=Snifflesv1.0.12;CHR2=chr3;END=90434907;STD_quant_start=1.612452;STD_quant_stop=2.888400;Kurtosis_quant_start=15.648271;Kurtosis_quant_stop=11.534864;SVTYPE=INS;SUPTYPE=AL;SVLEN=38;STRANDS=+-;STRANDS2=40,30,40,30;RE=70;REF_strand=67,49;Strandbias_pval=1;AF=0.376344	GT:DR:DV	0/1:116:70
chr3	90469265	13387	N	TTGGACCCTGCCCAAAGGGTAGATCTGCGCCACTCACGGTTGGAACCCCTCCA	.	PASS	PRECISE;SVMETHOD=Snifflesv1.0.12;CHR2=chr3;END=90469273;STD_quant_start=6.266517;STD_quant_stop=5.794560;Kurtosis_quant_start=3.893780;Kurtosis_quant_stop=5.659578;SVTYPE=INS;SUPTYPE=AL;SVLEN=45;STRANDS=+-;STRANDS2=29,23,29,23;RE=52;REF_strand=48,51;Strandbias_pval=0.493428;AF=0.344371	GT:DR:DV	0/1:99:52
chr3	90470237	13388	N	CCAGGACCCTGCTAATGCCATTCTGCAGTGCTGGCTTCTCGCGCTCATCCCG	.	PASS	PRECISE;SVMETHOD=Snifflesv1.0.12;CHR2=chr3;END=90470237;STD_quant_start=0.282843;STD_quant_stop=2.097618;Kurtosis_quant_start=2.424500;Kurtosis_quant_stop=1.600845;SVTYPE=INS;SUPTYPE=AL;SVLEN=54;STRANDS=+-;STRANDS2=19,31,19,31;RE=50;REF_strand=50,54;Strandbias_pval=0.299519;AF=0.324675	GT:DR:DV	0/1:104:50
chr3	90492257	13389	N	GAAAAAACATGCCAATGAAACGCTGGGACACCTGCACCCCGATGTTTTCTAGCAGCAATTGGCCACATAGCCAACCTGTG	.	PASS	PRECISE;SVMETHOD=Snifflesv1.0.12;CHR2=chr3;END=90492260;STD_quant_start=1.477098;STD_quant_stop=1.623688;Kurtosis_quant_start=2.195318;Kurtosis_quant_stop=6.221281;SVTYPE=INS;SUPTYPE=AL;SVLEN=76;STRANDS=+-;STRANDS2=11,11,11,11;RE=22;REF_strand=57,61;Strandbias_pval=1;AF=0.157143	GT:DR:DV	0/0:118:22
chr3	90502005	13390	N	AATCCTATTGCAAAAGCATGAGAAAGTCGTGTATGTGGTGATATATTATATTTCATATATATGTTTGTGTGCTTATATTATTATATCTAATTTAAGATTTTATTTTTATTCATGAGAGATACACAGGGAGAGGCACAGACACAGGCAGAGGGAGCAGTATGGCTCCTGAGGGGAGCCTGATGTGGGACTCAATCCCAGTTCGGCCCAAGATCCACTAACCTTGAGCCACTAGGCAGCACGCTAACACAGAGCCCACCAGCGTGCCTCCGCCGGAATAGTATATTGATTAAGAACCATATTTTTTTTTTGAGATAGCAGTTTAGTAGTGCCGAGGTAGGGGGCGGGGAAACGGAGAGAGATAATTTAAGTTAGGCCCAGTGATTTTGAGCGACAAAGTCGGTTACTCAATCTCACACCATCCTGTATGTCATGATTTAGAGCCCAAAATCTAAGCAGTTGTGATGCTGAACTGACTGAACCACAGGAGCTTAACTACATTATTTTTTTTAAACAGTTATGGTTGACATACAATATTACATTAGTTTCAGGTGTGGCAATGCTTTGACCATCCAAACTCTATATGTTATGTTCATGCTGACCCCGTGCCAACCACTGTCCCCATTACAGCCCACTACTTACAGTACATTAGACTATCACTCCTCTATCACTGTCCCTGTTTACCTTTGACTTTATTCCTTCCATTACTGGAATGCTCTACATCTTCCTTCTCCTTTCCTTTGTTTCTTTTTTTTCCATCACAGCCCACCTTTCCCCTTTGGCATATCCAAGCGTACTGATTCTGCTTTTTGTTCGTTTATTTGCTATTAGATCCCACATATAATGAGTTCTATGCTGTATTGTTCTTTCCGTTCCTGACTGCTGGCCCGGGCCATAAATCTCCGGTCTATCCATGTGTCCCCCAAATGCCCGAAGATCTGAGCGGTTTTAGGGCTAAGTAATATTCCTCTGTGTGTGGGTGTGTGGTGGTGTGCATGTTAA	.	UNRESOLVED	PRECISE;SVMETHOD=Snifflesv1.0.12;CHR2=chr3;END=90502005;STD_quant_start=0.401610;STD_quant_stop=0.401610;Kurtosis_quant_start=1.492486;Kurtosis_quant_stop=4.277885;SVTYPE=INS;SUPTYPE=AL;SVLEN=999;STRANDS=+-;STRANDS2=33,30,33,30;RE=63;REF_strand=10,3;Strandbias_pval=0.131827;AF=0.828947	GT:DR:DV	1/1:13:63
chr3	90508077	13391	N	GTATTCTTTTTTTTTTTTAAGATTTTTATTTATTGATGCATTCATTAAAGACAGAAGAGAGAGACAGACAGGCATAAGGAGAAGCAGGCTCCATGCAGTGAGCCCGACAGTGGGACTGGATCCCGGTCTCCAGGATCACGACCCCAGGCGCAGTGGCGCTAAAAACTGCTGCGCACCGGGCTGCCGAGAATG	.	PASS	PRECISE;SVMETHOD=Snifflesv1.0.12;CHR2=chr3;END=90508076;STD_quant_start=5.882176;STD_quant_stop=7.563068;Kurtosis_quant_start=-0.301526;Kurtosis_quant_stop=-1.105721;SVTYPE=INS;SUPTYPE=AL;SVLEN=192;STRANDS=+-;STRANDS2=11,6,11,6;RE=17;REF_strand=59,40;Strandbias_pval=0.792272;AF=0.146552	GT:DR:DV	0/0:99:17
chr3	90523917	13392	N	GGCTGTATTATCATAGAGTAACATCCAGTTC	.	PASS	PRECISE;SVMETHOD=Snifflesv1.0.12;CHR2=chr3;END=90523918;STD_quant_start=0.000000;STD_quant_stop=0.955533;Kurtosis_quant_start=6.687991;Kurtosis_quant_stop=4.559014;SVTYPE=INS;SUPTYPE=AL;SVLEN=31;STRANDS=+-;STRANDS2=26,21,26,21;RE=47;REF_strand=62,47;Strandbias_pval=0.862263;AF=0.301282	GT:DR:DV	0/1:109:47
chr3	90554022	13393	N	TTTTCTTGTTTCCTTTTTCTTTTTCTTTTCGTTCTTTATTTTTCTTTTTCGTTCTGTTCTTTCCTGTTATTCTTTCGTTTCTTTTGCTTGTCTTCTGTTCT	.	FAIL_NOTPRECISE	IMPRECISE;SVMETHOD=Snifflesv1.0.12;CHR2=chr3;END=90554033;STD_quant_start=9.438798;STD_quant_stop=32.947617;Kurtosis_quant_start=6.782589;Kurtosis_quant_stop=1.592514;SVTYPE=INS;SUPTYPE=AL;SVLEN=75;STRANDS=+-;STRANDS2=19,3,19,3;RE=22;REF_strand=53,42;Strandbias_pval=0.00772951;AF=0.188034	GT:DR:DV	0/0:95:22
chr3	90558548	13394	N	ACACACGGGATCCCTGGGTGGCGCAGCCGGGTTTTTAGCGCCTGCCCTTTTGGCCCAGGGGGCCCGCGAGCCTGGAGACACCGGGATCGAATCCCACGCCAGGGCCTCCCGTGGCATGGGAGCCTGCCTCTCCCTCTGAGCCTTGTGTACCTCCTGCCCTCCTCTCCCCTATCTCCTTCTGTGTGAACGGTCATCAATAAAAAAAATTTAAAAAAAAATAAATAAAATGTGAATGAATCAATTGAATTTAAAAAAAAAAAAAAAAGTA	.	FAIL_NOTPRECISE	IMPRECISE;SVMETHOD=Snifflesv1.0.12;CHR2=chr3;END=90558548;STD_quant_start=16.124515;STD_quant_stop=24.861617;Kurtosis_quant_start=-0.194610;Kurtosis_quant_stop=4.880957;SVTYPE=INS;SUPTYPE=AL;SVLEN=251;STRANDS=+-;STRANDS2=6,8,6,8;RE=14;REF_strand=51,46;Strandbias_pval=0.574271;AF=0.126126	GT:DR:DV	0/0:97:14
chr3	90563810	13395	TTCCTTCTTTCCTTCCTTCCTTCCTTCCTTCCT	N	.	PASS	PRECISE;SVMETHOD=Snifflesv1.0.12;CHR2=chr3;END=90563843;STD_quant_start=3.146427;STD_quant_stop=2.738613;Kurtosis_quant_start=-0.836793;Kurtosis_quant_stop=-1.210821;SVTYPE=DEL;SUPTYPE=AL;SVLEN=-33;STRANDS=+-;STRANDS2=14,6,14,6;RE=20;REF_strand=48,37;Strandbias_pval=0.319477;AF=0.190476	GT:DR:DV	0/0:85:20
chr3	90568007	13396	N	GATTAGGTGTTCAGGTTTTTGTTTTGTGTTTTTTTTTTTTTTTTTTTTTAAATTTTTAGGTTATTTATGAGAGGGCAACACAGAGAGAGAGAGAGAGGCGAGACATGGCAGAGGGAGAAGCAGATCACATGCACCGGGAGCCTGACGTGGAGTCGATACCTGGGTATCAGCAGGAGCCGCAGCCCAGGGCCAGGCAGCACCAAACCGCGGGGCAACCCGGGAGCCC	.	PASS	PRECISE;SVMETHOD=Snifflesv1.0.12;CHR2=chr3;END=90568014;STD_quant_start=1.687055;STD_quant_stop=4.599331;Kurtosis_quant_start=13.924802;Kurtosis_quant_stop=4.738387;SVTYPE=INS;SUPTYPE=AL;SVLEN=219;STRANDS=+-;STRANDS2=29,24,29,24;RE=53;REF_strand=55,45;Strandbias_pval=1;AF=0.346405	GT:DR:DV	0/1:100:53
chr3	90574724	13397	N	ACCCCACCAGCTCTCCCAGCCCACCTCCACCCCCCCCAAACTCC	.	STRANDBIAS	PRECISE;SVMETHOD=Snifflesv1.0.12;CHR2=chr3;END=90574736;STD_quant_start=5.004543;STD_quant_stop=2.671397;Kurtosis_quant_start=14.492848;Kurtosis_quant_stop=2.373802;SVTYPE=INS;SUPTYPE=AL;SVLEN=32;STRANDS=+-;STRANDS2=14,30,14,30;RE=44;REF_strand=58,44;Strandbias_pval=0.00678097;AF=0.30137	GT:DR:DV	0/1:102:44
chr3	90584468	13398	TTAAAAAGAAATCTTTTTTTTTTAATTTTTTTATTTATTTATGATAGTCACAGAGAGAGAGAGAGAGAGAGGCAGAGACACAGTCAGAGGGAGAAGCAGGCTCCATGCACCGGGAGCCCGACGTGGGATTCGATCCCGGGTCTCCAGGATCGCGCCCTGGGCCAAAGGCAGGCGCCAAACCGCTGCGCCACCCAGGGATCCCCGGTA	N	.	PASS	PRECISE;SVMETHOD=Snifflesv1.0.12;CHR2=chr3;END=90584676;STD_quant_start=2.213594;STD_quant_stop=2.529822;Kurtosis_quant_start=1.659811;Kurtosis_quant_stop=0.127429;SVTYPE=DEL;SUPTYPE=AL;SVLEN=-208;STRANDS=+-;STRANDS2=6,11,6,11;RE=17;REF_strand=47,50;Strandbias_pval=0.430722;AF=0.149123	GT:DR:DV	0/0:97:17
chr3	90626014	13399	N	AAGAACGTCTAGGGGGCCAGCCCCCTGGCGGGCGCAGCGGTTTAACGCCGCCTGCAGTCTTGGGGTTGTGATCTGGAGATCCAGGATCGAAGCTTCGCCATATCGGGCTCCTGCATGGCGCTCTGCTTCTCCTATGCCTGGTCTCTGCCTCTCTTCCCTTGTGTGTCCATTGAATAATAAATAAAATCTAAACAAAAACAAACAAACTTTCCTTAAAAAAAAAAAATAAAA	.	FAIL_NOTPRECISE	IMPRECISE;SVMETHOD=Snifflesv1.0.12;CHR2=chr3;END=90626014;STD_quant_start=6.058052;STD_quant_stop=19.801515;Kurtosis_quant_start=6.898617;Kurtosis_quant_stop=2.993292;SVTYPE=INS;SUPTYPE=AL;SVLEN=231;STRANDS=+-;STRANDS2=6,8,6,8;RE=14;REF_strand=39,41;Strandbias_pval=0.776325;AF=0.148936	GT:DR:DV	0/0:80:14
chr3	90635941	13400	N	GAAGAGAGAGTGCGTTTTAGTAGGGGTATGTGG	.	PASS	PRECISE;SVMETHOD=Snifflesv1.0.12;CHR2=chr3;END=90635941;STD_quant_start=0.466252;STD_quant_stop=0.932505;Kurtosis_quant_start=19.552132;Kurtosis_quant_stop=17.203318;SVTYPE=INS;SUPTYPE=AL;SVLEN=31;STRANDS=+-;STRANDS2=26,20,26,20;RE=46;REF_strand=53,41;Strandbias_pval=1;AF=0.328571	GT:DR:DV	0/1:94:46
chr3	90638656	13401	N	TGTTTTTTTTTTAAGAATTTTGAAAAATGTATTCGTTGAGAAACGAGCACATCTAGAAAGATACGTGCAGATGGGGGTGGCCCAGGTGGCGCAGTGGGTGCCATAATGGATAGGGCCGGGTTCAATTGCTACGGTTTGTTAAGGATGTTTCTTTATTTTTTTTGATTTTGTTTTTTATTGTGTTCAATTTACTAACATACGAATAACACCCAGTGCCCGTCCCCCATTCACGCCCACCCCCCCGCCCCCCCCCTTCTACCACCCCTAGTTTCGTTTCCCAGATTTAGCGTCCGTTTACGTCTGTCTCCCTTTTTGTTTTGCTGATATTGCCCACACATTCTTCTCCTTCCCTGATTGTTCCCTTTCACTATTATTTATATTCCCCAAATGATGAGAACATATAATTGTGTGTCCTTCTCCGACTGACTTACTTCACTCAAGCATAATACCCTCCAGTTTCCATCCCGTTAAGCAAGGTGGGTATTTGTCCCATTCGAATACTGAGTAATATTCCATTTAATACATAAACCCATATTCTTATCCATTAGCTTTCGTTGACACCGAGGCCTCTTCCACAGTTTTTGGCTAGAGTGGCCATTGCGCTA	.	PASS	PRECISE;SVMETHOD=Snifflesv1.0.12;CHR2=chr3;END=90638655;STD_quant_start=0.000000;STD_quant_stop=8.449852;Kurtosis_quant_start=6.999961;Kurtosis_quant_stop=2.677494;SVTYPE=INS;SUPTYPE=AL;SVLEN=623;STRANDS=+-;STRANDS2=11,8,11,8;RE=19;REF_strand=53,43;Strandbias_pval=1;AF=0.165217	GT:DR:DV	0/0:96:19
chr3	90650506	13402	N	GGGTGTGTATTTTTTTTTTATTTTTTTTTTTTTTTTTTTTGTTTAAAGCCTAAGAGATTGCCAAGTAACATTTTTTTTTTTTTTTTGGGTTGTTTTTTTTTTTTTTTGTATGGGGTTTCAATTTACAACAGACATACGATACAACCCAGTGCCGCGAGGTCACCGGCGATTCACTCCCACCAGGCCCGGACCACTCCGCCCTGTCTAAACCACCCCGAGTGTGTGTCGTGTCCACAGAGTTAGGCAGCTTTATGTCGTGCTCCCTGTGGTCTGATATTCCCACACATTTCGTCTCCCTTCCTTAGGTATGCCTTCACTATTATGTAGAGTCCCCAATGATAGAAGCGGTATAATGGGGGGGAGCCCTTCTCTTGACGGAAGTGGCGTGATCGCTGAACGACGCAGCTCCAGTTCAATCCAGCTTAAGGCCAGTGGTGGGTATTTCATTTCTATAGCTGAGTATAGGCATTTAGTCACATACCAACAATCTTATTTATACATGCATATTTCGGTGGACACGAGGCTCAATTCCACATTGTGCTAGTCGTGGCCATTGCGGCTGAGG	.	FAIL_NOTPRECISE	IMPRECISE;SVMETHOD=Snifflesv1.0.12;CHR2=chr3;END=90650510;STD_quant_start=2.738613;STD_quant_stop=14.163333;Kurtosis_quant_start=6.992008;Kurtosis_quant_stop=3.341302;SVTYPE=INS;SUPTYPE=AL,SR;SVLEN=571;STRANDS=+-;STRANDS2=12,3,12,3;RE=15;REF_strand=38,16;Strandbias_pval=0.533887;AF=0.217391	GT:DR:DV	0/0:54:15
chr3	90656507	13403	N	TAAATAAATAAAAAAGTAAATAAATAAAAGAAAT	.	FAIL_NOTPRECISE	IMPRECISE;SVMETHOD=Snifflesv1.0.12;CHR2=chr3;END=90656512;STD_quant_start=11.322544;STD_quant_stop=11.541230;Kurtosis_quant_start=0.620061;Kurtosis_quant_stop=1.059637;SVTYPE=INS;SUPTYPE=AL;SVLEN=31;STRANDS=+-;STRANDS2=9,5,9,5;RE=14;REF_strand=38,13;Strandbias_pval=0.507198;AF=0.215385	GT:DR:DV	0/0:51:14
chr3	90661441	13404	N	GCCTCCCGCAAACCGACCCGCACTCCCGACCGCCCGCCCGCCAGCCCTCCCT	.	FAIL_NOTPRECISE	IMPRECISE;SVMETHOD=Snifflesv1.0.12;CHR2=chr3;END=90661452;STD_quant_start=27.300183;STD_quant_stop=34.276814;Kurtosis_quant_start=0.511526;Kurtosis_quant_stop=-0.912679;SVTYPE=INS;SUPTYPE=AL;SVLEN=52;STRANDS=+-;STRANDS2=7,8,7,8;RE=15;REF_strand=32,46;Strandbias_pval=0.777888;AF=0.16129	GT:DR:DV	0/0:78:15
chr3	90665062	13405	N	AAGAGGTGTTGGGGATCCCTGGGTGGCGCAGAGGTTTGGGCGCCCTGCCTTTGGACCAGGGCGCGATTCCTGGAGACCGGGATCGCATCCCACGTCGGGTCCCGGTGCTGGAGCCGTGTTTTCCCTCTGCCTGGGTCTCTGCCTCTCTCTCTCTCTGTGACTATCATAAATAAATAAAAATTAAAAAAAAAAA	.	PASS	PRECISE;SVMETHOD=Snifflesv1.0.12;CHR2=chr3;END=90665071;STD_quant_start=2.000000;STD_quant_stop=3.540245;Kurtosis_quant_start=0.910014;Kurtosis_quant_stop=11.232378;SVTYPE=INS;SUPTYPE=AL;SVLEN=199;STRANDS=+-;STRANDS2=12,18,12,18;RE=30;REF_strand=31,40;Strandbias_pval=0.827067;AF=0.29703	GT:DR:DV	0/0:71:30
chr3	90675177	13406	N	TTGTTTTTTTTTTTTTTTTTCCTGTTTTGCCTGCTATGTTTTTTTTTTTTCACTTTTTGTTTTTTTTTTTGTTTATTGGTGTGTCAATTTACTAACATACAGAATAACACAACAGTGCCCCGTCACCGCCATTCACTCCACACCCCCGCCCTCCTCCCCTTCTACGCACCCCTAGTTTTTCGTGGTCGGGCCAGAGTTAGCAGGCGTGGATGGTCGTCTCCTTTCTGATTTTTGCCCCACACTTTCTCTATCACTTCCCTTAGTTTCCTTGCACGATTAATTTAATGCCCCAAAATGAATGAGAACATATAATGTTGTCATTCGCCGACGGGACGTACTTCACTCAGTCAGAATAACACCTCCAGTTCATCCCACGTGGAGGGCAATGGTGGGTGTTGTCATTTCTAATAGCTGAGTAAGAGTCAATTGTTACATAAACCACAATCGTCCTTTATCCATTCATCTTGCGTTGGACAACTAGCGAGGCTCCTTCCACAGTTTGGCTATCGTGGGCCATTGCTGCTAGAAACTCGGGGGTGAAGGTGTCCCAGCGGTCAATTGCATTTGTATCTTTGGGGTAGAATCCCCAACAGTGCAATTGCTGGGTAGTAGGAAGGTAGATTTGTTTAACTGTTTGAGGAACCTCCACAACAATTTTCGCACAGTGGCTGCCCAGTTCAACATGCCCACCAACAGTGTAAGAGGGGTCCCTTTTCTCCACATCCTCTCCAACATTGTTGTTTTCCCTGCCTTGTTAATTTTTCCCATTCTCACTGTGTTCCTCACAGCTTTAT	.	FAIL_NOTPRECISE	IMPRECISE;SVMETHOD=Snifflesv1.0.12;CHR2=chr3;END=90675202;STD_quant_start=6.623192;STD_quant_stop=27.332520;Kurtosis_quant_start=-0.503570;Kurtosis_quant_stop=4.901308;SVTYPE=INS;SUPTYPE=AL,SR;SVLEN=774;STRANDS=+-;STRANDS2=18,13,18,13;RE=31;REF_strand=38,40;Strandbias_pval=0.403627;AF=0.284404	GT:DR:DV	0/0:78:31
chr3	90689688	13407	N	CACAGTAGCGAGTGAGTAAGTCAGTCGAGAAGGACAACTTGTATGTTCTCATTCATGTTGGGAAGATGAAATAAGAGTGAAGGGGAAATATAAGGGAAGGGGAAAGAAGGTGTGGGAATATCAAAAGGGAGACAACAGGAACGGTAAAGACTGGCTACATTGGAAACGAACGAGGGGTGTTAGAATGGGAGGAGGGCGGGGGGTGGGAGTGAAATGGGTGACGGGCAACTGGGGGTTAATTCTGTATGTTAGTAAAATTGAACACCAAGAAAAAAAAAAAAAAAAAAAAAAAACAA	.	PASS	PRECISE;SVMETHOD=Snifflesv1.0.12;CHR2=chr3;END=90689707;STD_quant_start=3.050851;STD_quant_stop=5.857277;Kurtosis_quant_start=3.971145;Kurtosis_quant_stop=2.097812;SVTYPE=INS;SUPTYPE=AL;SVLEN=285;STRANDS=+-;STRANDS2=14,12,14,12;RE=26;REF_strand=36,43;Strandbias_pval=0.503556;AF=0.247619	GT:DR:DV	0/0:79:26
chr3	90755407	13408	N	TTTATTTTATTATTTTAGTTATTTTATTTTATTTATTG	.	PASS	PRECISE;SVMETHOD=Snifflesv1.0.12;CHR2=chr3;END=90755414;STD_quant_start=6.284903;STD_quant_stop=8.130191;Kurtosis_quant_start=1.309275;Kurtosis_quant_stop=1.340835;SVTYPE=INS;SUPTYPE=AL;SVLEN=33;STRANDS=+-;STRANDS2=13,5,13,5;RE=18;REF_strand=59,48;Strandbias_pval=0.205677;AF=0.144	GT:DR:DV	0/0:107:18
chr3	90781246	13409	N	TTACGTTATTCAGATTATGCTGATTTCCTATTCTTAAAGACTTGGTTTTCTTTACGA	.	FAIL_NOTPRECISE	IMPRECISE;SVMETHOD=Snifflesv1.0.12;CHR2=chr3;END=90781246;STD_quant_start=11.580155;STD_quant_stop=26.801119;Kurtosis_quant_start=1.610026;Kurtosis_quant_stop=2.650075;SVTYPE=INS;SUPTYPE=AL;SVLEN=78;STRANDS=+-;STRANDS2=12,4,12,4;RE=16;REF_strand=55,46;Strandbias_pval=0.174609;AF=0.136752	GT:DR:DV	0/0:101:16
chr3	90801603	13410	N	TTCGTTCTTTTTCTTTCCTGTCTTTCGTCTCTACCATTCTTTCGTCTTTGCCTTTCTCTTTCTTTTCTCTGTCTTCCTTTCTTTCTCGTCTTTTCTTCTTTGCTTTTTTCTCTCACCTCTTTTCTTCTTTCTTTCTTTTCCTC	.	FAIL_NOTPRECISE	IMPRECISE;SVMETHOD=Snifflesv1.0.12;CHR2=chr3;END=90801602;STD_quant_start=43.510918;STD_quant_stop=57.803114;Kurtosis_quant_start=4.616381;Kurtosis_quant_stop=2.197854;SVTYPE=INS;SUPTYPE=AL;SVLEN=183;STRANDS=+-;STRANDS2=13,1,13,1;RE=12;REF_strand=37,44;Strandbias_pval=0.00101389;AF=0.129032	GT:DR:DV	0/0:81:12
chr3	90813491	13411	N	TTCCCGCACCATTGCCTTCAACGTGCGATGATGGATGGAACTGGCGGGTCTTATGGAGTTATGACGTAAGTCAGTTGGAGAAGACAAACATTATATGTTCTCATTCATTTGGGAATATCAATAATAGTGAAAGGCGAAGGGAGAAGAAATGTGTGGGAATATCGATACGGGAGAAGAACCGAAAGACTGCTAACTCTGGAACGAATAGGGGTGTAGAAGGGAGGAGGGCGGGGGGGTGGAGACGTGAATGGGTGAGCGCCACTGGTGTTTATTCTGTATGTTAGTAATAGACACACCAATAAAAAAAAATAAACATAAAAAAAAATTGAT	.	FAIL_NOTPRECISE	IMPRECISE;SVMETHOD=Snifflesv1.0.12;CHR2=chr3;END=90813495;STD_quant_start=5.813777;STD_quant_stop=14.401389;Kurtosis_quant_start=1.806230;Kurtosis_quant_stop=5.532181;SVTYPE=INS;SUPTYPE=AL;SVLEN=332;STRANDS=+-;STRANDS2=5,10,5,10;RE=15;REF_strand=36,49;Strandbias_pval=0.580193;AF=0.15	GT:DR:DV	0/0:85:15
chr3	90849567	13412	AAAAATCAGGGATCCCTGGGTGGCGCAGCGGTTTGGTGCCTGCCTTTGGCCCGGGGCGCGATCCTGGAGACCCGGGATCGAATCCCACGTCGGGCTCCCGGTGCATGGAGCCTGCTTCTCCCTCTGCCTGTGTCTCTGCCTCTCTCTCTCTCTGTAACTATCATAAATAAATAAAAATTTAAAA	N	.	PASS	PRECISE;SVMETHOD=Snifflesv1.0.12;CHR2=chr3;END=90849752;STD_quant_start=0.301511;STD_quant_stop=2.044949;Kurtosis_quant_start=-1.306353;Kurtosis_quant_stop=-0.880763;SVTYPE=DEL;SUPTYPE=AL;SVLEN=-185;STRANDS=+-;STRANDS2=13,10,13,10;RE=23;REF_strand=47,45;Strandbias_pval=0.815934;AF=0.2	GT:DR:DV	0/0:92:23
chr3	90863749	13413	N	GGACAAACGCGCAGAGTAGTATCAGGGATCCCTGGGTGGCCGCAGAGCGGTTTGGCGCCTGCTTTGCCCAGGGGCGCGGATCCTGGAGACCGGGATCGAATCCCCACGTCGGGCTCCCGGTGCATGGAGGCCTGCTTCTCCCTCTGCCTGTGTCTCTGCCTCTCTCTCTCTCTGTGACTACTCATAAATACTAACAAATATAAAACAAAAAAGAAAAAA	.	PASS	PRECISE;SVMETHOD=Snifflesv1.0.12;CHR2=chr3;END=90863748;STD_quant_start=0.707107;STD_quant_stop=3.016621;Kurtosis_quant_start=6.639741;Kurtosis_quant_stop=6.369002;SVTYPE=INS;SUPTYPE=AL;SVLEN=221;STRANDS=+-;STRANDS2=10,10,10,10;RE=20;REF_strand=42,37;Strandbias_pval=0.808042;AF=0.20202	GT:DR:DV	0/0:79:20
chr3	90864793	13414	N	GGAGGGAAATTTTATTTATTTAATTTATTTGTTTTTTTTGTTAAATAAATTTTAGATTATTTAATATAGTCACAAGAAGAGAGAGAGGCAGAGACACAGGCAGCGGGAGAAGCAAGGCTCCCATGCCACCGGAGCCCGAACGTGGGATTTCGATCCGGGTCTCAGGGATCGGCCCCAGGCCAAAGGCAGGCGCCAACCGCTGCGCCACCCAGGGATCCCAG	.	PASS	PRECISE;SVMETHOD=Snifflesv1.0.12;CHR2=chr3;END=90864802;STD_quant_start=2.628515;STD_quant_stop=4.661252;Kurtosis_quant_start=2.735338;Kurtosis_quant_stop=1.857276;SVTYPE=INS;SUPTYPE=AL;SVLEN=214;STRANDS=+-;STRANDS2=12,10,12,10;RE=22;REF_strand=34,33;Strandbias_pval=0.809444;AF=0.247191	GT:DR:DV	0/0:67:22
chr3	90878104	13415	N	TGGGAAATCCCTGGGTGGTGCAAGCGGTTTGGCGCCGGCCTTTGACCCAGGGCGGCGATCCTGGAAGACCCGGATCGATCCCACATGGGCGCCCGGTGCATGGAGCCTGCTTCTCACTCTGCATGGGTCTCTGCATCGCTCTCTCTGTGGGTGACTATCATAAAATAAATAAAGAGTTAAAAAAAAAAAAAAAAAAAAATAATCCTCCGAAA	.	PASS	PRECISE;SVMETHOD=Snifflesv1.0.12;CHR2=chr3;END=90878111;STD_quant_start=2.213594;STD_quant_stop=8.637129;Kurtosis_quant_start=-1.297627;Kurtosis_quant_stop=3.242351;SVTYPE=INS;SUPTYPE=AL;SVLEN=222;STRANDS=+-;STRANDS2=8,8,8,8;RE=16;REF_strand=26,32;Strandbias_pval=0.781298;AF=0.216216	GT:DR:DV	0/0:58:16
chr3	90886179	13416	N	TTGAGATGACATTTCTTTTTTTTTTTTTTTTTCTTTTTTTTTTTTTTTTTTTTTTTTTTTTT	.	PASS	PRECISE;SVMETHOD=Snifflesv1.0.12;CHR2=chr3;END=90886180;STD_quant_start=0.912871;STD_quant_stop=3.547299;Kurtosis_quant_start=2.851941;Kurtosis_quant_stop=8.040746;SVTYPE=INS;SUPTYPE=AL;SVLEN=62;STRANDS=+-;STRANDS2=11,14,11,14;RE=25;REF_strand=33,36;Strandbias_pval=0.817306;AF=0.265957	GT:DR:DV	0/0:69:25
chr3	90889578	13417	N	CAAAGGTGGAAACTTTTTTTTTTTTTTTTTTTTTAAAGATTTTTATTCTATTTCTCATGATAGTCACAACAGAGCGAGACAGAGAGCAGAGCCCCTTCCTCTTTGAGACTCAGCATCTCCCTGCTGCTGCTCCCGATTGGGATCGATCCTGGGTCTCCCGGATCGCCGCCCCCAGGCCCCAGGCAGGCGCCCAAACCGCTCCGCCACCCAGCCCGGATCCCTC	.	PASS	PRECISE;SVMETHOD=Snifflesv1.0.12;CHR2=chr3;END=90889577;STD_quant_start=4.738623;STD_quant_stop=6.052798;Kurtosis_quant_start=6.605616;Kurtosis_quant_stop=2.435899;SVTYPE=INS;SUPTYPE=AL;SVLEN=221;STRANDS=+-;STRANDS2=12,10,12,10;RE=22;REF_strand=40,35;Strandbias_pval=1;AF=0.226804	GT:DR:DV	0/0:75:22
chr3	90894795	13418	ATGCCTCTGATTTTTTTTTTTTTTTTTTTTTTTAAATTTTTATTTATTTGTGATAGTCACAGAGAGAGAGAGAGAATGAGGCAGAGACACAGGCAGAGGGAGAAGCAGGCTCCATGCACCGGGAGCCCGACATGGGATTCGATCCCGGGTCTCCAGGATCACGCCCTGGGCTAAAGGCAGGCGCCAAACCACTGCGCCACCCAGGGATCCCA	N	.	PASS	PRECISE;SVMETHOD=Snifflesv1.0.12;CHR2=chr3;END=90895007;STD_quant_start=1.678744;STD_quant_stop=1.678744;Kurtosis_quant_start=7.953816;Kurtosis_quant_stop=7.678659;SVTYPE=DEL;SUPTYPE=AL,SR;SVLEN=-212;STRANDS=+-;STRANDS2=13,9,13,9;RE=22;REF_strand=36,34;Strandbias_pval=0.627107;AF=0.23913	GT:DR:DV	0/0:70:22
chr3	90910387	13419	CAAGCCTTTATCTTTTTTTTTTTTTTTTTTAATTTTTATTTATTTATGATAGTCACAGAGAGAGAGAGAGAGAGAGAGAGGGGCAGAGACATAGGCAGAGGGAGAAGCAGGCTCCATGCACCGGGAGCCCGACGTGGGATTCGATCCCGGGTCTCCAGGATCGCGCCCTGGGCCAAAGGCAGGCGCCAAACCGCTGCGCCACCCAGGGATCCCCTA	N	.	PASS	PRECISE;SVMETHOD=Snifflesv1.0.12;CHR2=chr3;END=90910602;STD_quant_start=1.760682;STD_quant_stop=0.894427;Kurtosis_quant_start=-1.086260;Kurtosis_quant_stop=-1.107636;SVTYPE=DEL;SUPTYPE=AL;SVLEN=-215;STRANDS=+-;STRANDS2=10,11,10,11;RE=21;REF_strand=36,40;Strandbias_pval=1;AF=0.216495	GT:DR:DV	0/0:76:21
chr3	90938057	13420	TTTTTGAAATCTTTTTTTTTTTTTTTTTTTTT	N	.	PASS	PRECISE;SVMETHOD=Snifflesv1.0.12;CHR2=chr3;END=90938090;STD_quant_start=0.674200;STD_quant_stop=1.000000;Kurtosis_quant_start=-1.673375;Kurtosis_quant_stop=-1.664614;SVTYPE=DEL;SUPTYPE=AL;SVLEN=-33;STRANDS=+-;STRANDS2=16,7,16,7;RE=23;REF_strand=55,40;Strandbias_pval=0.350395;AF=0.194915	GT:DR:DV	0/0:95:23
chr3	90948221	13421	N	CTTAGAATTAAATTTTTTTTTTTTTACTTATTTTGTTTATTTATGATAGTCATTACAGAGATAGGAGCGGGCAGAGACACATGGCCCCCGAGGGAGAAGAGAGCAGGGGGGGCTCCATGCACCGGGAGAGCCCGACGTGGGACTCGATCCCGGGTCCCAGGATCGCCGCCCTGGCAAAGGCAGGCGAAAACCGCTGCGCCACCCCGGGGATC	.	PASS	PRECISE;SVMETHOD=Snifflesv1.0.12;CHR2=chr3;END=90948229;STD_quant_start=4.147288;STD_quant_stop=4.381780;Kurtosis_quant_start=3.794713;Kurtosis_quant_stop=3.881865;SVTYPE=INS;SUPTYPE=AL;SVLEN=198;STRANDS=+-;STRANDS2=10,10,10,10;RE=20;REF_strand=43,32;Strandbias_pval=0.617423;AF=0.210526	GT:DR:DV	0/0:75:20
chr3	90954260	13422	N	AAGTTCGCCACCTGTTTTGTTTTTTTTTTTTTCTTTTGTTTTTTTTTTTTTTTTTTCGTTTTTTTTTTTATTTTATTGTTTTATTTTTTTTT	.	PASS	PRECISE;SVMETHOD=Snifflesv1.0.12;CHR2=chr3;END=90954269;STD_quant_start=1.565248;STD_quant_stop=3.255764;Kurtosis_quant_start=6.579992;Kurtosis_quant_stop=3.651614;SVTYPE=INS;SUPTYPE=AL;SVLEN=83;STRANDS=+-;STRANDS2=17,23,17,23;RE=40;REF_strand=37,38;Strandbias_pval=0.558051;AF=0.347826	GT:DR:DV	0/1:75:40
chr3	90960491	13423	N	GAAGAAGGGAAAAAAAAAAAAAAAAACAAAAAAAAA	.	PASS	PRECISE;SVMETHOD=Snifflesv1.0.12;CHR2=chr3;END=90960493;STD_quant_start=1.312335;STD_quant_stop=1.957890;Kurtosis_quant_start=2.962648;Kurtosis_quant_stop=2.142218;SVTYPE=INS;SUPTYPE=AL;SVLEN=39;STRANDS=+-;STRANDS2=17,20,17,20;RE=37;REF_strand=41,40;Strandbias_pval=0.694025;AF=0.313559	GT:DR:DV	0/1:81:37
chr3	90972248	13424	AAACTATATGACAGGGAACCCTGGGTGGCACAGCGGTTTAGCGCCTGCCTTTGGCCCAGGGCGCGATCCTGGAGACCCAGGATCGAATCCCACATCGGGCTCCTGGTGCATGGAGCCTGCTTCTCCCTCTGCCTGTGTCTCTGCCTCTCTCTCTCTCTCTCTGTGACTATCATAAATAAATAAAAAATTAAAAAAAAAAAAAAAG	N	.	PASS	PRECISE;SVMETHOD=Snifflesv1.0.12;CHR2=chr3;END=90972452;STD_quant_start=3.911521;STD_quant_stop=2.529822;Kurtosis_quant_start=-1.824540;Kurtosis_quant_stop=-1.201317;SVTYPE=DEL;SUPTYPE=AL;SVLEN=-204;STRANDS=+-;STRANDS2=10,8,10,8;RE=18;REF_strand=44,38;Strandbias_pval=1;AF=0.18	GT:DR:DV	0/0:82:18
chr3	90978251	13425	N	AGGGGATCCTTGGTGGCGCAGCTGGTTTGGCTGCCGGCCCTTTGGCCCAGGGCGCTGATCTGGAGACCCGTGGATCGAATCCCATCATCAGGCTCCCGGGTATGGAAGCCTGCGCGCCTCGCCTATGTCTCCTGCCTCTCTTCTCTCTGTGCTATTCTAAGAATAAATAAAATTAAAAAAAAAAAAAAAGCTTTTATTCAACAAACCA	.	PASS	PRECISE;SVMETHOD=Snifflesv1.0.12;CHR2=chr3;END=90978265;STD_quant_start=3.006936;STD_quant_stop=7.461010;Kurtosis_quant_start=2.569717;Kurtosis_quant_stop=2.218505;SVTYPE=INS;SUPTYPE=AL;SVLEN=198;STRANDS=+-;STRANDS2=24,25,24,25;RE=49;REF_strand=48,43;Strandbias_pval=0.724595;AF=0.35	GT:DR:DV	0/1:91:49
chr3	90999018	13426	N	GCCATGAGAATAACCCCAACAATATAAGTTTTTAATGGACACCCATGTCGACCAAGTTTTTGAAAGAGGACCAGTCGCCCACTGTTTATAAGTCATAACAGTTCATTTAGAATGACTAAAACCAACTTATGGCAGAATTTCCAAATTCTCGCCAGTCGGCCTAGTGCCAAGG	.	PASS	PRECISE;SVMETHOD=Snifflesv1.0.12;CHR2=chr3;END=90999023;STD_quant_start=2.000000;STD_quant_stop=3.340344;Kurtosis_quant_start=9.359626;Kurtosis_quant_stop=12.951826;SVTYPE=INS;SUPTYPE=AL;SVLEN=165;STRANDS=+-;STRANDS2=20,19,20,19;RE=39;REF_strand=47,40;Strandbias_pval=0.847753;AF=0.309524	GT:DR:DV	0/1:87:39
chr3	91003248	13427	N	TAAAGAAAAGAAAGAAAGAAAGAAGAAGAAAGAAGAAAAAAGAAGAAGAAGAAAAAGAAAGAAAGAAGACAAGAAATAAGTAG	.	FAIL_NOTPRECISE	IMPRECISE;SVMETHOD=Snifflesv1.0.12;CHR2=chr3;END=91003247;STD_quant_start=14.703417;STD_quant_stop=25.786671;Kurtosis_quant_start=4.183349;Kurtosis_quant_stop=-0.127111;SVTYPE=INS;SUPTYPE=AL;SVLEN=92;STRANDS=+-;STRANDS2=18,25,18,25;RE=43;REF_strand=52,62;Strandbias_pval=0.721212;AF=0.273885	GT:DR:DV	0/0:114:43
chr3	91029076	13428	N	TAAAATAGTGGGAGCCCTGGGTGCAGGCAGCGGTTTGGCGCCTGCCTTTGGCCAGGGCGCATCCTGGGGAACCCGGGATCGATCCCACGCGGGCCTCCCGGTGCAGGAGCCCGCTTTCTCCTCTGCTATGTCGTCTGCCTCTCGCTCATCTCTCTGTGTGACTATCATAATAGAATGAAATTAAAAAAAATAAAATAAAAAAATAA	.	PASS	PRECISE;SVMETHOD=Snifflesv1.0.12;CHR2=chr3;END=91029084;STD_quant_start=0.258199;STD_quant_stop=4.898979;Kurtosis_quant_start=-0.457560;Kurtosis_quant_stop=11.747153;SVTYPE=INS;SUPTYPE=AL;SVLEN=209;STRANDS=+-;STRANDS2=16,15,16,15;RE=31;REF_strand=38,38;Strandbias_pval=1;AF=0.28972	GT:DR:DV	0/0:76:31
chr3	91029982	13429	ATTCCAGAGCTCAAAATGTATGGCCCTTTAGTTCATCACTGCTGTCTACTCTCCAATAGAATCAAATAGCTTCCCGAGCCAAGTGTACTAATCACCTTGATTACTTGAGGATAATGCTGAATGGTGATACCACAAACTGGGAATAGTGAAAAAATCACAGACTTTTTTAATTCATTGGTAGTGATGA	N	.	FAIL_NOTPRECISE	IMPRECISE;SVMETHOD=Snifflesv1.0.12;CHR2=chr3;END=91030145;STD_quant_start=10.652967;STD_quant_stop=13.937616;Kurtosis_quant_start=1.643197;Kurtosis_quant_stop=-1.645205;SVTYPE=DEL;SUPTYPE=AL,SR;SVLEN=-163;STRANDS=+-;STRANDS2=37,33,37,33;RE=70;REF_strand=41,36;Strandbias_pval=1;AF=0.47619	GT:DR:DV	0/1:77:70
chr3	91044143	13430	N	CCTAAACTTAACACTAAGACCCTGGAACTTCAGAGATTTAATTTATAAAAAAATGAAACATAATTTTCTGGTCTTCCG	.	FAIL_NOTPRECISE	IMPRECISE;SVMETHOD=Snifflesv1.0.12;CHR2=chr3;END=91044144;STD_quant_start=17.600054;STD_quant_stop=16.501082;Kurtosis_quant_start=7.368605;Kurtosis_quant_stop=-1.454453;SVTYPE=INS;SUPTYPE=AL;SVLEN=77;STRANDS=+-;STRANDS2=23,19,23,19;RE=42;REF_strand=53,46;Strandbias_pval=1;AF=0.297872	GT:DR:DV	0/0:99:42
chr3	91056704	13431	N	GGCAAGATCGGGATTCCCGGGGTGGCGGCAGCGGGTTTTGGCGCCGGCATTTGCCCGGGTGGGCGATCCTGGAGACCCAGGAGCGAATCCCACGTCAGGCTCCCGGGCATGGAGCCGGCTTCTCCCTCTGACTGTGTATCTGCCTCTCTACTCTCCTCGCTCTCCTTTCTGTGACCTATCATAAAATAAATAAAAATTATTAAAAAAATTTTAAGAAATATG	.	PASS	PRECISE;SVMETHOD=Snifflesv1.0.12;CHR2=chr3;END=91056708;STD_quant_start=2.915476;STD_quant_stop=5.212165;Kurtosis_quant_start=3.457659;Kurtosis_quant_stop=1.917436;SVTYPE=INS;SUPTYPE=AL;SVLEN=228;STRANDS=+-;STRANDS2=14,10,14,10;RE=24;REF_strand=42,37;Strandbias_pval=0.815499;AF=0.23301	GT:DR:DV	0/0:79:24
chr3	91063174	13432	N	TCCAGTAAGGGATACCGGGTGGCAGCAGAGATTGGCGACTGCCTTTGGCCAGGGCACGATTCCTGGAGCACCCGGGATCGACTCCCACTTCGGGTTCCGGTGCATGGAGCCTGCTTCTTCCTCTGCTTGTGTCTCTGCTCTCTCTCTCTCCGTCTGTCGTGACTATCATACAATAAATAACAAATTCATAAAAAAAAAAGAAAAAAAAAAAAAAAAAAAAAATAAAC	.	FAIL_NOTPRECISE	IMPRECISE;SVMETHOD=Snifflesv1.0.12;CHR2=chr3;END=91063180;STD_quant_start=21.073680;STD_quant_stop=16.337074;Kurtosis_quant_start=-0.657522;Kurtosis_quant_stop=0.467179;SVTYPE=INS;SUPTYPE=AL;SVLEN=230;STRANDS=+-;STRANDS2=9,7,9,7;RE=16;REF_strand=43,33;Strandbias_pval=1;AF=0.173913	GT:DR:DV	0/0:76:16
chr3	91119084	13433	AGAGCCCCTGGCATTCTTGAGAGCCAAAGGATGAGGTGTGCATG	N	.	PASS	PRECISE;SVMETHOD=Snifflesv1.0.12;CHR2=chr3;END=91119129;STD_quant_start=8.814760;STD_quant_stop=9.016651;Kurtosis_quant_start=-1.434984;Kurtosis_quant_stop=-1.339185;SVTYPE=DEL;SUPTYPE=AL;SVLEN=-45;STRANDS=+-;STRANDS2=6,9,6,9;RE=15;REF_strand=51,48;Strandbias_pval=0.580774;AF=0.131579	GT:DR:DV	0/0:99:15
chr3	91128969	13434	N	TTACACCTGCGGGGATCCCTGGGTGGGCAGTGGTTTTTGGCGCCCGCCTTTGGCCCAGGTCGTTATCCTGGAGACCGGGATCGGAATCCCACGTCGTGCGCTCCCGGCGCATTGGAGCCTGCTTCTCCCTCTGCCTGTGTTTTGCCTCTCCACTCTCTTCTCTCTCTGGACATCATAACCTAAATTAAAACTTTAAAAAAAAAAAAAAAAAAAACGGGAA	.	PASS	PRECISE;SVMETHOD=Snifflesv1.0.12;CHR2=chr3;END=91128976;STD_quant_start=2.335497;STD_quant_stop=5.107926;Kurtosis_quant_start=1.840055;Kurtosis_quant_stop=2.225131;SVTYPE=INS;SUPTYPE=AL;SVLEN=218;STRANDS=+-;STRANDS2=12,11,12,11;RE=23;REF_strand=36,40;Strandbias_pval=0.812649;AF=0.232323	GT:DR:DV	0/0:76:23
chr3	91130367	13435	N	TTTTGTTTTTTTTTTTGTTTTTTTTTTTAAAATTTTTTTATTATTTATGATAAGTCACCCAGAGAGAGAAGTGAGAGAAGAGGCAGAGGACACAGGGCAGAGGGAGAAGCCAGGGGCTCCCTGCCACCGGGAGCCCGGGACGTGGGGATTTCGATCCGGTCTCCACGATCTCGGCCCTGGCCAAAGGCCAGGCGGCCAAAACCGCCTTGCGCACCCAGGATCCCAAAATAACTATGTTTTTA	.	PASS	PRECISE;SVMETHOD=Snifflesv1.0.12;CHR2=chr3;END=91130372;STD_quant_start=1.527525;STD_quant_stop=9.313968;Kurtosis_quant_start=0.635481;Kurtosis_quant_stop=2.992677;SVTYPE=INS;SUPTYPE=AL;SVLEN=220;STRANDS=+-;STRANDS2=8,17,8,17;RE=25;REF_strand=40,47;Strandbias_pval=0.256077;AF=0.223214	GT:DR:DV	0/0:87:25
chr3	91139075	13436	N	AACGTGAGACTAAATGTGGGGGGGAAATATCAGAAAGTGAGCAGAACTGTTAAGACTGTCTAACTTGGGAAACGAACTAGGGGTGGGTAAAGGGGGAGAGGGCTGTGTTGGGGAGTGAGGGGTTACGGCACTTGTTATGTATTCTGTAATGTTAGTAAATTGACACAATAAAAAAAATAAAATAAAATAAATAAAGATAAGAATAAAATAAATAAAAGAAAAAAAAAAAG	.	PASS	PRECISE;SVMETHOD=Snifflesv1.0.12;CHR2=chr3;END=91139074;STD_quant_start=0.000000;STD_quant_stop=5.549775;Kurtosis_quant_start=2.554429;Kurtosis_quant_stop=-0.997350;SVTYPE=INS;SUPTYPE=AL;SVLEN=236;STRANDS=+-;STRANDS2=7,14,7,14;RE=21;REF_strand=48,49;Strandbias_pval=0.229953;AF=0.177966	GT:DR:DV	0/0:97:21
chr3	91175445	13437	N	ATAAATCCAGATTCAAAAAAAATAAATAAATAAATAACAAAAAATATAAA	.	PASS	PRECISE;SVMETHOD=Snifflesv1.0.12;CHR2=chr3;END=91175452;STD_quant_start=1.258306;STD_quant_stop=3.785939;Kurtosis_quant_start=8.224074;Kurtosis_quant_stop=9.209737;SVTYPE=INS;SUPTYPE=AL;SVLEN=49;STRANDS=+-;STRANDS2=24,24,24,24;RE=48;REF_strand=39,36;Strandbias_pval=0.855093;AF=0.390244	GT:DR:DV	0/1:75:48
chr3	91175875	13438	CCAGTAAAAATAATTGTTTTTTTTTTTTTTTTTAATTTTTTTTAATTTTTATTTATTTATGATAGTCACACAGAGAGAGAGAGAGAGGCAGAGACATAGGCAGAGGGAGAAGCAGGCTCCATGCACCGGGAGCCTGATGTGGGATTCGATCCCGGGTCTCCAGGATCGCGCCCTGGGCCAAAGGCAGGCGCCAAACCGCTGCGCCACCCAGGGGTCC	N	.	PASS	PRECISE;SVMETHOD=Snifflesv1.0.12;CHR2=chr3;END=91176092;STD_quant_start=2.280351;STD_quant_stop=1.612452;Kurtosis_quant_start=-1.403874;Kurtosis_quant_stop=-1.343260;SVTYPE=DEL;SUPTYPE=AL;SVLEN=-217;STRANDS=+-;STRANDS2=10,9,10,9;RE=19;REF_strand=37,35;Strandbias_pval=1;AF=0.208791	GT:DR:DV	0/0:72:19
chr3	91185828	13439	CTTCCTTCCTTCCTCCTCCTTCTTCTTCTTTCTTTCTTTCTTTCTTTCTTTCT	N	.	PASS	PRECISE;SVMETHOD=Snifflesv1.0.12;CHR2=chr3;END=91185881;STD_quant_start=1.581139;STD_quant_stop=1.224745;Kurtosis_quant_start=-1.699240;Kurtosis_quant_stop=-1.005706;SVTYPE=DEL;SUPTYPE=AL;SVLEN=-53;STRANDS=+-;STRANDS2=8,12,8,12;RE=20;REF_strand=45,53;Strandbias_pval=0.805802;AF=0.169492	GT:DR:DV	0/0:98:20
chr3	91195706	13440	N	AAAAACCGCATAAAAGTAAAAATAAGATAAAAATAAAATAGAAAATAAAATAAAAAT	.	PASS	PRECISE;SVMETHOD=Snifflesv1.0.12;CHR2=chr3;END=91195705;STD_quant_start=1.078036;STD_quant_stop=5.347391;Kurtosis_quant_start=1.354715;Kurtosis_quant_stop=33.020570;SVTYPE=INS;SUPTYPE=AL;SVLEN=57;STRANDS=+-;STRANDS2=36,38,36,38;RE=74;REF_strand=44,48;Strandbias_pval=1;AF=0.445783	GT:DR:DV	0/1:92:74
chr3	91217435	13441	N	CCTTTTAAATATTTATTTATTTTTTTTTTTTTTATTTTTGTTGGTT	.	PASS	PRECISE;SVMETHOD=Snifflesv1.0.12;CHR2=chr3;END=91217443;STD_quant_start=2.634273;STD_quant_stop=4.654747;Kurtosis_quant_start=6.773330;Kurtosis_quant_stop=7.158640;SVTYPE=INS;SUPTYPE=AL;SVLEN=43;STRANDS=+-;STRANDS2=34,32,34,32;RE=66;REF_strand=63,59;Strandbias_pval=1;AF=0.351064	GT:DR:DV	0/1:122:66
chr3	91225992	13442	N	AACAGACGCGGAAAAAAAAAAAAAAAAAAAAAAAGG	.	PASS	PRECISE;SVMETHOD=Snifflesv1.0.12;CHR2=chr3;END=91225996;STD_quant_start=3.911521;STD_quant_stop=4.979960;Kurtosis_quant_start=3.355554;Kurtosis_quant_stop=3.467140;SVTYPE=INS;SUPTYPE=AL;SVLEN=31;STRANDS=+-;STRANDS2=11,7,11,7;RE=18;REF_strand=53,57;Strandbias_pval=0.44641;AF=0.140625	GT:DR:DV	0/0:110:18
chr3	91233208	13443	N	ACTGGACCAAGCTTCTATTTTTTTTTTTTTTTCAATTTTTTTTTTAATTTTATTTATTTAGGCTAGTCACAGAGCGAGCGAGAGGATGCAGAGACACAGGCAGAGGGAGGAAGCCAGGGCTCCCCTGCACCGGGAGCCCGATGTGGGATTCGATCCTGGTCTCCAGGATCGCACCCTGGGGCCACAGGGCAGCCGCCAAACCGCTGCCGCACCCAGGATCC	.	PASS	PRECISE;SVMETHOD=Snifflesv1.0.12;CHR2=chr3;END=91233207;STD_quant_start=4.538722;STD_quant_stop=7.007139;Kurtosis_quant_start=1.173789;Kurtosis_quant_stop=5.147024;SVTYPE=INS;SUPTYPE=AL;SVLEN=218;STRANDS=+-;STRANDS2=7,10,7,10;RE=17;REF_strand=54,48;Strandbias_pval=0.43738;AF=0.142857	GT:DR:DV	0/0:102:17
chr3	91268541	13444	N	TTCTTTCTTTTTCTTTCTTGTCTTCTTTTCTATCTGTCTTCTCTCTACTTCTTCTTCTAGCTGTCTTCTGATCTTACTTTTTCTCTGTCTTCTATCCTTCCGTC	.	FAIL_NOTPRECISE	IMPRECISE;SVMETHOD=Snifflesv1.0.12;CHR2=chr3;END=91268552;STD_quant_start=16.159620;STD_quant_stop=20.760539;Kurtosis_quant_start=10.533451;Kurtosis_quant_stop=-0.171602;SVTYPE=INS;SUPTYPE=AL;SVLEN=60;STRANDS=+-;STRANDS2=22,9,22,9;RE=31;REF_strand=51,44;Strandbias_pval=0.0989844;AF=0.246032	GT:DR:DV	0/0:95:31
chr3	91289584	13445	N	ACTCTCGCGCCCTTTTTAAATCTTTTTTTTTTTTTTTTTTAATTTTTTTATTTATTTATGTAGTCACAGAGAGGAGAGGGCGACGACATAGGCCAAGGTAGAAGGCAGGCTCCCATGCACGAGCTGATGGGGATTCGATCTCCCGGTCTCCCAGGATCGCGCCCTGGGCCACGAAGGCCAATGCGCCAAACCCGCTGCGCACCCAGGATCCC	.	PASS	PRECISE;SVMETHOD=Snifflesv1.0.12;CHR2=chr3;END=91289595;STD_quant_start=4.456135;STD_quant_stop=4.574776;Kurtosis_quant_start=-2.074435;Kurtosis_quant_stop=5.623404;SVTYPE=INS;SUPTYPE=AL;SVLEN=216;STRANDS=+-;STRANDS2=11,17,11,17;RE=28;REF_strand=35,40;Strandbias_pval=0.656452;AF=0.271845	GT:DR:DV	0/0:75:28
chr3	91330377	13446	N	CTGAGAGGAGCGCATTCTCATGGCATCGCGCCATTACAAGCGCTCTTCCGAAGGAAGTGTGTGGGCAGC	.	PASS	PRECISE;SVMETHOD=Snifflesv1.0.12;CHR2=chr3;END=91330377;STD_quant_start=0.000000;STD_quant_stop=2.332381;Kurtosis_quant_start=19.167037;Kurtosis_quant_stop=7.634979;SVTYPE=INS;SUPTYPE=AL;SVLEN=61;STRANDS=+-;STRANDS2=29,22,29,22;RE=51;REF_strand=55,43;Strandbias_pval=1;AF=0.342282	GT:DR:DV	0/1:98:51
chr3	91334817	13447	N	CTGGGTTCTCCTGCCGACTTTGAGTGCACCTACAATACAGACCCGCGGCCAGGAAGTTCAGTTTGTCTCTTATAACTTAACCAATAAATATCTCTGTGAAGAGAAGGGTGGAAGCCACGCAGTGGCTGTAGGCAGGCCCCGTCGACTGTGAAC	.	PASS	PRECISE;SVMETHOD=Snifflesv1.0.12;CHR2=chr3;END=91334823;STD_quant_start=0.353553;STD_quant_stop=2.901149;Kurtosis_quant_start=17.794708;Kurtosis_quant_stop=16.833113;SVTYPE=INS;SUPTYPE=AL;SVLEN=147;STRANDS=+-;STRANDS2=28,21,28,21;RE=49;REF_strand=56,46;Strandbias_pval=0.861902;AF=0.324503	GT:DR:DV	0/1:102:49
chr3	91348213	13448	GAAACATCACGGTTTGATACTACGTAGTATTGACAAGTATCCTTAAACGTAAAAAATATTCTCATACATGGATTTTGAGAGGGGATTTTGGGGTGCAGTTTGTAAGCAACTCTAAAATTTACAAATGTTCAAAGACTTTACCCCAGAAATTCCATGTCTAAGCATTTCTTCTACAGATATTTTTGTCCAGGTGTGAATTATGTACATATAAGCTCACACTTTGTGACACTGTTTTTAATAAGATTGGGAATCTTTAAATATTCAATCAATGCGGGTGTAGCTAAACTATGGTACATTCAGACATATTATGTGAAAAAGACTGGAATTATTTC	N	.	FAIL_NOTPRECISE	IMPRECISE;SVMETHOD=Snifflesv1.0.12;CHR2=chr3;END=91348576;STD_quant_start=12.583837;STD_quant_stop=8.271140;Kurtosis_quant_start=1.833922;Kurtosis_quant_stop=-1.664726;SVTYPE=DEL;SUPTYPE=AL;SVLEN=-363;STRANDS=+-;STRANDS2=16,18,16,18;RE=34;REF_strand=42,55;Strandbias_pval=0.841228;AF=0.259542	GT:DR:DV	0/0:97:34
chr3	91376171	13449	N	GAGGGAGGACCCGAACCAGGGACCCAAACCGCGCCCCTGCGAGCGGAGGGAGGGACCCGAGACCACAAGGTAGCCGGCCGCGCCCCTGCGAGA	.	FAIL_NOTPRECISE	IMPRECISE;SVMETHOD=Snifflesv1.0.12;CHR2=chr3;END=91376172;STD_quant_start=15.063358;STD_quant_stop=30.013489;Kurtosis_quant_start=3.353068;Kurtosis_quant_stop=12.382620;SVTYPE=INS;SUPTYPE=AL;SVLEN=92;STRANDS=+-;STRANDS2=24,18,24,18;RE=42;REF_strand=41,34;Strandbias_pval=0.847759;AF=0.358974	GT:DR:DV	0/1:75:42
chr3	91385706	13450	ACACACACACAACACACACACACACACACACA	N	.	PASS	PRECISE;SVMETHOD=Snifflesv1.0.12;CHR2=chr3;END=91385739;STD_quant_start=0.645497;STD_quant_stop=1.224745;Kurtosis_quant_start=-0.582119;Kurtosis_quant_stop=-0.847554;SVTYPE=DEL;SUPTYPE=AL;SVLEN=-33;STRANDS=+-;STRANDS2=14,11,14,11;RE=25;REF_strand=46,46;Strandbias_pval=0.655895;AF=0.213675	GT:DR:DV	0/0:92:25
chr3	91388498	13451	N	TCATTTTTATTTTTTGATCTTTTTTTTCAGA	.	PASS	PRECISE;SVMETHOD=Snifflesv1.0.12;CHR2=chr3;END=91388498;STD_quant_start=4.679744;STD_quant_stop=6.503845;Kurtosis_quant_start=-1.348033;Kurtosis_quant_stop=0.122747;SVTYPE=INS;SUPTYPE=AL;SVLEN=31;STRANDS=+-;STRANDS2=5,5,5,5;RE=10;REF_strand=44,45;Strandbias_pval=1;AF=0.10101	GT:DR:DV	0/0:89:10
chr3	91398212	13452	N	CACCCCCTCTATTTTTCCCAGAATAACGAACCCCCCACCCCCTTGTCCTTCTTCGCCATGTAGTAAAGACGATGGCGGTCCCCG	.	FAIL_NOTPRECISE	IMPRECISE;SVMETHOD=Snifflesv1.0.12;CHR2=chr3;END=91398211;STD_quant_start=13.304135;STD_quant_stop=35.906824;Kurtosis_quant_start=-1.421094;Kurtosis_quant_stop=-0.438142;SVTYPE=INS;SUPTYPE=AL;SVLEN=106;STRANDS=+-;STRANDS2=14,6,14,6;RE=20;REF_strand=35,42;Strandbias_pval=0.0776862;AF=0.206186	GT:DR:DV	0/0:77:20
chr3	91421800	13453	N	CTGTACTTTGTCAATATTTTTTTTTTTTTAACTAACCCATTTCGTTTATTTTTTTTTAATCCAAAAACTACACTTCTCACATTTGAAAATCTCTTAGGAAGTACAG	.	PASS	PRECISE;SVMETHOD=Snifflesv1.0.12;CHR2=chr3;END=91421810;STD_quant_start=3.976493;STD_quant_stop=2.783882;Kurtosis_quant_start=4.818410;Kurtosis_quant_stop=4.589215;SVTYPE=INS;SUPTYPE=AL;SVLEN=95;STRANDS=+-;STRANDS2=15,17,15,17;RE=32;REF_strand=35,55;Strandbias_pval=0.530774;AF=0.262295	GT:DR:DV	0/0:90:32
chr3	91452331	13454	N	CTACCATGCTTATATTGGGTGTTTTTTTTTTTTTTAATTTTGAATTTATTTATTATAGTGCAACGAGGGGGGGGGAGGGGGAGAGCGAGGCGTGTGCGTCGTCCACAGCAGAGGGAGAAGCAGGCTCCATGCAAACCGGGAAGGCCCCGTGCGTGTGATGCGGGATCCCAGGGCCTCCGATCCGCCCTGGGCCAAAGGCAGGCGCCAAACCGCTGCGGGCCCCCAGGGATCC	.	PASS	PRECISE;SVMETHOD=Snifflesv1.0.12;CHR2=chr3;END=91452344;STD_quant_start=3.958114;STD_quant_stop=8.495097;Kurtosis_quant_start=8.389020;Kurtosis_quant_stop=4.602590;SVTYPE=INS;SUPTYPE=AL;SVLEN=207;STRANDS=+-;STRANDS2=10,15,10,15;RE=25;REF_strand=45,54;Strandbias_pval=0.65922;AF=0.201613	GT:DR:DV	0/0:99:25
chr3	91454326	13455	N	AATTTTTTTTTTTTTTTTTATTATGACAGTCACAGAGCGAGAGAGAGAGGCAGAGGACACAGGCAGAGGGAGAAGCAGGCTCCTGCACCGGGGAGCCCCGACGTGGGATTCGATCCCGGGTCTCCCGGATCGCGCCCTGGGCCAAAGCATGCGGCTAAACCGCTGCGCCACCCAGGATCCCGG	.	PASS	PRECISE;SVMETHOD=Snifflesv1.0.12;CHR2=chr3;END=91454332;STD_quant_start=1.673320;STD_quant_stop=4.427189;Kurtosis_quant_start=4.718545;Kurtosis_quant_stop=0.916551;SVTYPE=INS;SUPTYPE=AL;SVLEN=189;STRANDS=+-;STRANDS2=6,13,6,13;RE=19;REF_strand=50,49;Strandbias_pval=0.1426;AF=0.161017	GT:DR:DV	0/0:99:19
chr3	91478815	13456	N	GCAAGGACTAAGCTGTTCCTTCTTCCGCCCACCACGGGGATTTCCGCTGGAGCAGGAAAAAAA	.	FAIL_NOTPRECISE	IMPRECISE;SVMETHOD=Snifflesv1.0.12;CHR2=chr3;END=91479593;STD_quant_start=416.278993;STD_quant_stop=474.810067;Kurtosis_quant_start=-1.291616;Kurtosis_quant_stop=-1.327428;SVTYPE=INS;SUPTYPE=AL,SR;SVLEN=75;STRANDS=+-;STRANDS2=9,4,9,4;RE=13;REF_strand=59,62;Strandbias_pval=0.243151;AF=0.0970149	GT:DR:DV	0/0:121:13
chr3	91479598	13457	TTTTTTTTTTTTTTTTTTTTTTAAGATTTTATTTATTTATTCATGATAGTCACAGAGAGAGAAAGAGAGAGGCAGAGACACAGGCAGAGGGAGAAGCAGGCTCCATGCAGGGAGCCCGACGTGGGATTCGATCCCGAGTCTCCAGGATCGCGCCCTGGGCCAAAGGCAGGCGCCAAACCGCTGCGCCACCCAGGGATCCCCCAGATGT	N	.	PASS	PRECISE;SVMETHOD=Snifflesv1.0.12;CHR2=chr3;END=91479806;STD_quant_start=0.620174;STD_quant_stop=0.784465;Kurtosis_quant_start=-0.882206;Kurtosis_quant_stop=0.038277;SVTYPE=DEL;SUPTYPE=AL;SVLEN=-208;STRANDS=+-;STRANDS2=15,11,15,11;RE=26;REF_strand=54,55;Strandbias_pval=0.516527;AF=0.192593	GT:DR:DV	0/0:109:26
chr3	91485795	13458	N	TGCACTATTCGCTGCCTCTCTCTCTCTCTCGCTCCCCGGTGGCATGGAGCGCTGCTTCCGCTCA	.	PASS	PRECISE;SVMETHOD=Snifflesv1.0.12;CHR2=chr3;END=91485798;STD_quant_start=9.064583;STD_quant_stop=9.030042;Kurtosis_quant_start=-2.111016;Kurtosis_quant_stop=19.297558;SVTYPE=INS;SUPTYPE=AL;SVLEN=62;STRANDS=+-;STRANDS2=24,25,24,25;RE=49;REF_strand=55,57;Strandbias_pval=1;AF=0.304348	GT:DR:DV	0/1:112:49
chr3	91553094	13459	N	ACGACTGATTTTTTTTTTTTATTTATTTTTTTTTTTATTTTTAGTTTTAGTTATTTTTTTTTTTTTTTTTATTTTTTAA	.	PASS	PRECISE;SVMETHOD=Snifflesv1.0.12;CHR2=chr3;END=91553105;STD_quant_start=5.357238;STD_quant_stop=3.687818;Kurtosis_quant_start=1.674038;Kurtosis_quant_stop=2.073759;SVTYPE=INS;SUPTYPE=AL;SVLEN=73;STRANDS=+-;STRANDS2=9,9,9,9;RE=18;REF_strand=49,49;Strandbias_pval=1;AF=0.155172	GT:DR:DV	0/0:98:18
chr3	91565454	13460	CCACTGGACAATGTGAAATGCACAGTCAGAAGACCATTTCTTCTAAAATGGATTTTAGTATCAGCTTCTGAGTCCCATAGATAGAATTCTAGGACGTGGAAGGGTTTTATACTGCTAACATTTACCAATCTTTTCATTTTATGAAAGAACGAGAAGCTGTCAGCGGTCAATCTCAGAGCCTCTTTGCTCCTTGAGGTCAATGTGTGGCTGCCCCCACCCCCAACTAGACTGCTTCCCAGACTCTGCTTTTGTGTCCAGTCCACCAGGGCAGGAAACTTCAGTTCTAGATCACAGGATCCTTCCATTAAGTGGACTTTGTTCATCAGCGACAGGAGAGAGAAACTTAACACATTTTCAGTACCTACAGTATGCAATTGTTAATTATTTTGGAAATAATATATCATTAATTATGATCTGTATTTCCTTGAATCCCCATAACCATCCTGCCACATTAGGCAACATTATCCTGGTTTTATAGGAAATGAGATTAAACTTCAGAAATGTAAGATAGTAC	N	.	PASS	PRECISE;SVMETHOD=Snifflesv1.0.12;CHR2=chr3;END=91565974;STD_quant_start=6.418723;STD_quant_stop=4.593474;Kurtosis_quant_start=4.268123;Kurtosis_quant_stop=-1.574364;SVTYPE=DEL;SUPTYPE=AL;SVLEN=-520;STRANDS=+-;STRANDS2=7,6,7,6;RE=13;REF_strand=47,42;Strandbias_pval=1;AF=0.127451	GT:DR:DV	0/0:89:13
chr3	91579691	13461	N	TATGGAAATATCTACTAGCAAAAAAAAAAAAAAAGGAATGGC	.	PASS	PRECISE;SVMETHOD=Snifflesv1.0.12;CHR2=chr3;END=91579694;STD_quant_start=3.987480;STD_quant_stop=6.276942;Kurtosis_quant_start=1.959770;Kurtosis_quant_stop=2.558110;SVTYPE=INS;SUPTYPE=AL;SVLEN=34;STRANDS=+-;STRANDS2=9,7,9,7;RE=16;REF_strand=39,36;Strandbias_pval=0.789917;AF=0.175824	GT:DR:DV	0/0:75:16
chr3	91596469	13462	CACAGAGCAGGACCTCACCGGGACGGGCCCCCT	N	.	FAIL_NOTPRECISE	IMPRECISE;SVMETHOD=Snifflesv1.0.12;CHR2=chr3;END=91596513;STD_quant_start=13.046620;STD_quant_stop=2.951997;Kurtosis_quant_start=-2.169507;Kurtosis_quant_stop=-1.823234;SVTYPE=DEL;SUPTYPE=AL;SVLEN=-44;STRANDS=+-;STRANDS2=16,13,16,13;RE=29;REF_strand=38,51;Strandbias_pval=0.286135;AF=0.245763	GT:DR:DV	0/0:89:29
chr3	91620942	13463	N	GTAACATGAGAGGCCCAGCCTGAATGCCATGGACCAGAAGCCCCCTGGATGTGTAGACGCTATATGGGATTTCCCCTCTTATCGTATACCTCTGAATCCCCCTGTATTGCA	.	FAIL_NOTPRECISE	IMPRECISE;SVMETHOD=Snifflesv1.0.12;CHR2=chr3;END=91620981;STD_quant_start=20.099751;STD_quant_stop=31.341438;Kurtosis_quant_start=-1.657801;Kurtosis_quant_stop=-1.868287;SVTYPE=INS;SUPTYPE=AL;SVLEN=49;STRANDS=+-;STRANDS2=14,15,14,15;RE=29;REF_strand=41,48;Strandbias_pval=0.834332;AF=0.245763	GT:DR:DV	0/0:89:29
chr3	91646129	13464	N	AACTTTCATACCGTCAGGGATCCCGTGTGGCTCATCGGGTTTTTAGCGGCCTGGCTTGGCCAGTGCGCGCTCCTGGAGACCCGAGGTATCGCATCCCACGTCGGCTCCCGGTGCACTGGAGCCTGATTCTCCCATCTGCCGTGTCTCTGCCTCTCTCTCTCCTCTCTCTGTGACTATCCTAAAACAAAAAAAAAAACAAACAAACAAAAAAAAAAAAACAATCAACAAAAACAAAA	.	PASS	PRECISE;SVMETHOD=Snifflesv1.0.12;CHR2=chr3;END=91646129;STD_quant_start=1.923538;STD_quant_stop=6.884766;Kurtosis_quant_start=6.576264;Kurtosis_quant_stop=4.159079;SVTYPE=INS;SUPTYPE=AL,SR;SVLEN=236;STRANDS=+-;STRANDS2=13,6,13,6;RE=19;REF_strand=49,42;Strandbias_pval=0.312571;AF=0.172727	GT:DR:DV	0/0:91:19
chr3	91648368	13465	N	AAGAATTTTTTTTAATTAGGTTTTATTGGTGTTCAATTATCCCTTAACATACAGAATAACACCCAGTGCCCAGTCACCATTCACTCCCACCCCCCCGCACATCCTCCCCTTCTACACCCCTAGTCGTGGCCCAGAGTATAGCAGTCGTAGTTATGTCGCCCGTCTGAGTTTCCCAAGGACAGTGTGGTACGGGAACAAAAACAGACACATAGATCATGGAACCGAATGAGAGAATCCATAGTAGGACCCGAACTTGTAAATGGGCACTAGTATTCGTGAAGGAGGAAACTAGCCTTGGAAGAAAAGACAGTCTCTTCAATAAAGGTGGGGGAAAAGTGGAACATCCACATGCAAGAAAGGAAACTGCACCACTCTCGTTCCCATACACAAAGATAAACTCAAATGGG	.	PASS	PRECISE;SVMETHOD=Snifflesv1.0.12;CHR2=chr3;END=91648382;STD_quant_start=0.840168;STD_quant_stop=5.110543;Kurtosis_quant_start=-1.572941;Kurtosis_quant_stop=1.292512;SVTYPE=INS;SUPTYPE=AL;SVLEN=413;STRANDS=+-;STRANDS2=23,12,23,12;RE=35;REF_strand=54,45;Strandbias_pval=0.320749;AF=0.261194	GT:DR:DV	0/0:99:35
chr3	91655110	13466	N	AGTCAAAATAAGCTAAATTGGGATCCTGGGTGGCGCAGCGGTTTGGCAGCCTGCCGTTGGCCCGGGCGGCGATCCGGAGACCCCCGGGATCGTTCCCACGGCGGGCTCCCGGTGCATGGAGCCTGCTTCTCCCGCTGCCCCTGTGGTCCCTCTGCCTCTACGCTAACTCTGTAACTACAGAAATAATAAAAAAATTAAAAAAAAA	.	PASS	PRECISE;SVMETHOD=Snifflesv1.0.12;CHR2=chr3;END=91655118;STD_quant_start=3.007566;STD_quant_stop=4.415880;Kurtosis_quant_start=16.383905;Kurtosis_quant_stop=16.164698;SVTYPE=INS;SUPTYPE=AL,SR;SVLEN=207;STRANDS=+-;STRANDS2=21,23,21,23;RE=44;REF_strand=36,44;Strandbias_pval=0.851256;AF=0.354839	GT:DR:DV	0/1:80:44
chr3	91656523	13467	N	CGTGCGCTCCCGAGGGTCCCATCCGGGCCACGGTT	.	FAIL_NOTPRECISE	IMPRECISE;SVMETHOD=Snifflesv1.0.12;CHR2=chr3;END=91656527;STD_quant_start=10.812030;STD_quant_stop=11.584472;Kurtosis_quant_start=-1.228462;Kurtosis_quant_stop=-1.181894;SVTYPE=INS;SUPTYPE=AL;SVLEN=33;STRANDS=+-;STRANDS2=7,10,7,10;RE=17;REF_strand=35,42;Strandbias_pval=0.793775;AF=0.180851	GT:DR:DV	0/0:77:17
chr3	91664953	13468	N	CCTAAAACACCCGGAAAAGGCGAAAAATTAAGAAGCCTCTCTATTTTACTAGGAAAATGAAAAAGACCTTACAAAAAACCC	.	FAIL_NOTPRECISE	IMPRECISE;SVMETHOD=Snifflesv1.0.12;CHR2=chr3;END=91664964;STD_quant_start=38.421348;STD_quant_stop=47.935373;Kurtosis_quant_start=-0.803789;Kurtosis_quant_stop=-1.155824;SVTYPE=INS;SUPTYPE=AL;SVLEN=85;STRANDS=+-;STRANDS2=2,15,2,15;RE=16;REF_strand=36,38;Strandbias_pval=0.00593949;AF=0.177778	GT:DR:DV	0/0:74:16
chr3	91746420	13469	N	GGGGGGGGGGGGGGGTGGGGGGGGGGGGGGGGGGGGGGGTGGGGGGGGGGGGGGGGGGGGGGGGGGGGGGGAGGGGGGGGGGGGGAGGGGGGGGGGGGGGGGGGGGGGGGGGGGGGGGGGGGGGGGGGGAGGGGGGGGGGGAGGGGGGGGGGGGT	.	FAIL_NOTPRECISE	IMPRECISE;SVMETHOD=Snifflesv1.0.12;CHR2=chr3;END=91746452;STD_quant_start=4.159327;STD_quant_stop=28.069556;Kurtosis_quant_start=1.218525;Kurtosis_quant_stop=-0.096360;SVTYPE=INS;SUPTYPE=AL;SVLEN=65;STRANDS=+-;STRANDS2=12,5,12,5;RE=17;REF_strand=36,39;Strandbias_pval=0.111992;AF=0.184783	GT:DR:DV	0/0:75:17
chr3	91765470	13470	N	TTATTGATTTATTTATTGTGTATGTAGTAGG	.	PASS	PRECISE;SVMETHOD=Snifflesv1.0.12;CHR2=chr3;END=91765473;STD_quant_start=5.228129;STD_quant_stop=5.880760;Kurtosis_quant_start=1.215101;Kurtosis_quant_stop=1.635241;SVTYPE=INS;SUPTYPE=AL;SVLEN=32;STRANDS=+-;STRANDS2=18,7,18,7;RE=25;REF_strand=51,56;Strandbias_pval=0.0439821;AF=0.189394	GT:DR:DV	0/0:107:25
chr3	91772364	13471	N	CGGGGGCTCCGCGGGGCAGGGGGCGCTGCTGGAGGGGTGCGCGGCG	.	PASS	PRECISE;SVMETHOD=Snifflesv1.0.12;CHR2=chr3;END=91772364;STD_quant_start=0.333333;STD_quant_stop=4.275252;Kurtosis_quant_start=-0.908950;Kurtosis_quant_stop=-1.232005;SVTYPE=INS;SUPTYPE=AL;SVLEN=51;STRANDS=+-;STRANDS2=19,18,19,18;RE=37;REF_strand=49,36;Strandbias_pval=0.556249;AF=0.303279	GT:DR:DV	0/1:85:37
chr3	91783295	13472	N	GGGCATTAATTTTAGAATATAATAAAAGAAAGAAAGAGAAAAACAGACGGGGAAAACAGGAATAAAAAAAAAAAAAAAAC	.	FAIL_NOTPRECISE	IMPRECISE;SVMETHOD=Snifflesv1.0.12;CHR2=chr3;END=91783294;STD_quant_start=10.157845;STD_quant_stop=24.539393;Kurtosis_quant_start=0.949451;Kurtosis_quant_stop=-0.681287;SVTYPE=INS;SUPTYPE=AL;SVLEN=105;STRANDS=+-;STRANDS2=3,20,3,20;RE=23;REF_strand=28,37;Strandbias_pval=0.0109407;AF=0.261364	GT:DR:DV	0/0:65:23
chr3	91785162	13473	N	TAAGAAAAAGAAAAGACAAAAGGACTAAGAAAAAC	.	FAIL_NOTPRECISE	IMPRECISE;SVMETHOD=Snifflesv1.0.12;CHR2=chr3;END=91785164;STD_quant_start=9.082951;STD_quant_stop=30.846394;Kurtosis_quant_start=0.797975;Kurtosis_quant_stop=1.036645;SVTYPE=INS;SUPTYPE=AL;SVLEN=79;STRANDS=+-;STRANDS2=0,16,0,16;RE=16;REF_strand=34,38;Strandbias_pval=0.000160177;AF=0.181818	GT:DR:DV	0/0:72:16
chr3	91785913	13474	N	AAATCAAAATAAAAATAAAATAAAATAAAATAA	.	FAIL_NOTPRECISE	IMPRECISE;SVMETHOD=Snifflesv1.0.12;CHR2=chr3;END=91785913;STD_quant_start=17.029386;STD_quant_stop=17.972201;Kurtosis_quant_start=5.692705;Kurtosis_quant_stop=5.724149;SVTYPE=INS;SUPTYPE=AL;SVLEN=33;STRANDS=+-;STRANDS2=5,6,5,6;RE=11;REF_strand=37,37;Strandbias_pval=1;AF=0.129412	GT:DR:DV	0/0:74:11
chr3	91812611	13475	N	AAGGATCCCTGGCGTGGCCCGCCGCCGGTTTGGCGCTTGCCTTTGGCCCAGGGCGCACTGGGGCCCCGGATCGAATCCCCCGGCGCGCTCCCGCTGTGATAGCTGCTTTCCTCGCCTCTCTCTCTCGTCTCTTCTCTCGTGACCTATCATCAATAAATAAAACAATTAAAAAAAAAAAAAATGAAAAAGAAACATAC	.	PASS	PRECISE;SVMETHOD=Snifflesv1.0.12;CHR2=chr3;END=91812625;STD_quant_start=3.000000;STD_quant_stop=5.830952;Kurtosis_quant_start=3.242237;Kurtosis_quant_stop=4.439132;SVTYPE=INS;SUPTYPE=AL;SVLEN=195;STRANDS=+-;STRANDS2=14,20,14,20;RE=34;REF_strand=45,43;Strandbias_pval=0.419413;AF=0.278689	GT:DR:DV	0/0:88:34
chr3	91823781	13476	N	CTCTCTCCTTCGCCTTCTCCTTCTCCTTCCTCCTTCTCCTTCATCCTTCTCCTTCTCCTTCGCC	.	FAIL_NOTPRECISE	IMPRECISE;SVMETHOD=Snifflesv1.0.12;CHR2=chr3;END=91823799;STD_quant_start=24.222186;STD_quant_stop=29.209832;Kurtosis_quant_start=-2.064218;Kurtosis_quant_stop=7.201164;SVTYPE=INS;SUPTYPE=AL;SVLEN=58;STRANDS=+-;STRANDS2=18,11,18,11;RE=29;REF_strand=39,52;Strandbias_pval=0.0887888;AF=0.241667	GT:DR:DV	0/0:91:29
chr3	91845967	13477	N	TGATCCTGATTTTTTTTTTTTTGTTTTTTTTATTTTTTTTTCTTTATCTTATTCATACAGCATCACAGAGGAGAGAGAGAGGGCCGAGACACAGGCAGAGGGGAAGCATGCTCCATTGCACCCGGGAGCTCGATGTGGGATTCGATTCCCGGGTCTCCAGGATCGCGCCCTGGGCCAAAGGAAGGCCGCCCAAACCCGCTGCGCCACCAGGGATCCCC	.	PASS	PRECISE;SVMETHOD=Snifflesv1.0.12;CHR2=chr3;END=91845972;STD_quant_start=2.213594;STD_quant_stop=4.690416;Kurtosis_quant_start=-0.489082;Kurtosis_quant_stop=2.013218;SVTYPE=INS;SUPTYPE=AL,SR;SVLEN=213;STRANDS=+-;STRANDS2=15,6,15,6;RE=21;REF_strand=51,54;Strandbias_pval=0.0607842;AF=0.166667	GT:DR:DV	0/0:105:21
chr3	91854950	13478	N	TTTTAAGTTCTTTTTTTTTTTTTTGTTTTGTTTTTTAACGATTTTATTTATTTATCTTCAGATAGTCAAAGAGAGAAAGAGAGAGCAGAGACCAACAGGCAGAGGGATAAGCAGGCCCCAGCACGGAGCCACGTGGGATTTCGATCCTGGTCTCCAGGGCACGCGCCCGGGCCAAGGCAGAGGGCGCCAAACCGCTGCGCCACCAGGGATCCCCTGG	.	PASS	PRECISE;SVMETHOD=Snifflesv1.0.12;CHR2=chr3;END=91854951;STD_quant_start=3.033150;STD_quant_stop=2.983287;Kurtosis_quant_start=5.278334;Kurtosis_quant_stop=3.855613;SVTYPE=INS;SUPTYPE=AL;SVLEN=217;STRANDS=+-;STRANDS2=12,7,12,7;RE=19;REF_strand=44,53;Strandbias_pval=0.210315;AF=0.163793	GT:DR:DV	0/0:97:19
chr3	91862683	13479	N	GGCAAATAGTGAGGTTTCTTTTTTTTTTTATTTTTTTGTTATGTTTTTTTTTTTTTTTATTGGTGTTCAATTTACTAACATACAGAAGACACCCAGTGCCCGTCACCCAGTCACTCCCATCCCCCTTGCCCTCCTCCCCTTCTACCACCCCTAGTTCGTTTCCCAGGTTAGCATTCTTTACGCTTCGTTCCCTTTCTGATATTTACCTACCACATTTCTTCTCCCTTCCCTTACTTTTTCCCTTTTCACTATATTTCTATTCCCAGAATGAAGCGAACATATAATTTGTTGTCCTTCTCCGGATCCTGACTTACTTCACTCAGACTAATACCCTCCAGTTCCATCCACTTTGAAGCAAATGGTGGGTAATTTGTCATTTCTAATTAGCCTGAGAATATTCCTTGCTCCTAATAACACCACATCTTCTTATCCATTCATCTTCGTTGGAAACCGAGGCTCCTTCCACAGTTTGGCTATATGTGGCCATTGCTGCAGCAACTCGGGAGGAGGCAAGATGGGCGGCAGAGTAGGGTCTCCAAATCACCTGTCTCCACTCAAAATCACCTAGGCAACCTTCAAATTATCTCTGATAAATCTAGGAATTCGGCCTGAGTATTTAAAGAGAGACCCCGCTGGGAATGCTACAGTGGAAGAGTTCGGCGCCTTCTATCATAGGTAGGAAGCGGGGAAAAAAGCAAATAA	.	FAIL_NOTPRECISE	IMPRECISE;SVMETHOD=Snifflesv1.0.12;CHR2=chr3;END=91862682;STD_quant_start=6.653775;STD_quant_stop=16.771187;Kurtosis_quant_start=-1.008290;Kurtosis_quant_stop=-0.912091;SVTYPE=INS;SUPTYPE=AL,SR;SVLEN=702;STRANDS=+-;STRANDS2=8,15,8,15;RE=23;REF_strand=37,43;Strandbias_pval=0.352505;AF=0.223301	GT:DR:DV	0/0:80:23
chr3	91929395	13480	AAAATTTAGGGAATCTTAAATTTTGGCTTGTGGTAACAAGAAAATAAAAGTGATTTTCAAAAAATTGAAAAA	N	.	FAIL_NOTPRECISE	IMPRECISE;SVMETHOD=Snifflesv1.0.12;CHR2=chr3;END=91929467;STD_quant_start=10.522086;STD_quant_stop=14.950713;Kurtosis_quant_start=-1.953422;Kurtosis_quant_stop=-2.034257;SVTYPE=DEL;SUPTYPE=AL;SVLEN=-72;STRANDS=+-;STRANDS2=22,21,22,21;RE=43;REF_strand=48,44;Strandbias_pval=1;AF=0.318519	GT:DR:DV	0/1:92:43
chr3	91948606	13481	N	ACGACAGAAAGAGAAAGAACGAAAGAACAATGAAAAAG	.	PASS	PRECISE;SVMETHOD=Snifflesv1.0.12;CHR2=chr3;END=91948613;STD_quant_start=7.909207;STD_quant_stop=7.039571;Kurtosis_quant_start=2.477725;Kurtosis_quant_stop=10.781327;SVTYPE=INS;SUPTYPE=AL;SVLEN=38;STRANDS=+-;STRANDS2=15,21,15,21;RE=36;REF_strand=48,51;Strandbias_pval=0.560154;AF=0.266667	GT:DR:DV	0/0:99:36
chr3	91975176	13482	N	AGCCGGTTTGCGGCCTGCCTTTGTCCCGGGGCGCGATCCCTGGAGACCGGGATCGCAATCCCATTGTCGGGCTCCCGGTTTTGCATGGAGCCTGCTATCCCTCTGCCTGTCGTCTCTGCCTCTCTCTCTCACTTTGTGCCTATTCATAAATGCAATAATAAAAACAAAAAAAACAAAAAAAAAAATTAAAAACAAATAAA	.	PASS	PRECISE;SVMETHOD=Snifflesv1.0.12;CHR2=chr3;END=91975176;STD_quant_start=0.707107;STD_quant_stop=6.032320;Kurtosis_quant_start=5.208058;Kurtosis_quant_stop=-0.296059;SVTYPE=INS;SUPTYPE=AL;SVLEN=200;STRANDS=+-;STRANDS2=14,23,14,23;RE=37;REF_strand=50,53;Strandbias_pval=0.336545;AF=0.264286	GT:DR:DV	0/0:103:37
chr3	91995835	13483	AAATAAATAAATAAATAAATAAAATAAATAAATAAATA	N	.	PASS	PRECISE;SVMETHOD=Snifflesv1.0.12;CHR2=chr3;END=91995873;STD_quant_start=3.425395;STD_quant_stop=3.502380;Kurtosis_quant_start=-1.875055;Kurtosis_quant_stop=-1.860704;SVTYPE=DEL;SUPTYPE=AL;SVLEN=-38;STRANDS=+-;STRANDS2=13,17,13,17;RE=30;REF_strand=45,43;Strandbias_pval=0.528735;AF=0.254237	GT:DR:DV	0/0:88:30
chr3	92010257	13484	GAGAGGGATCCCTGGGGGCGCAGCGGTGATGCCTGCTTTGGCAGGGCGGATCCTGGAGACCCGGGATCGAATCCACATCGGGCTCTCGGTGCATGGAGCTTTCTCCGTCTGCCTGTGTCTCTGCCTCTCTCTCTCTCTCTTAGTGACTATCATAATAAATAATTTTTAAAAGAATATAAGAGAGAGAG	N	.	PASS	PRECISE;SVMETHOD=Snifflesv1.0.12;CHR2=chr3;END=92010436;STD_quant_start=2.687419;STD_quant_stop=2.738613;Kurtosis_quant_start=3.073048;Kurtosis_quant_stop=-1.814260;SVTYPE=DEL;SUPTYPE=AL;SVLEN=-179;STRANDS=+-;STRANDS2=19,18,19,18;RE=37;REF_strand=40,33;Strandbias_pval=0.840094;AF=0.336364	GT:DR:DV	0/1:73:37
chr3	92018441	13485	N	AAAGAAGATAAGAAACGAACAAGATAAGAAAGAACAAAAGAAAGAAAAGAAGGATAAGAAAAGAAGGAAAGAAAGAGAGAGGAAACAGAAAGAAGAGAAAGAAGAAAGACGAAAAGAAGAAGAAAAGCAAGAA	.	FAIL_NOTPRECISE	IMPRECISE;SVMETHOD=Snifflesv1.0.12;CHR2=chr3;END=92018448;STD_quant_start=33.188854;STD_quant_stop=36.456824;Kurtosis_quant_start=-0.818014;Kurtosis_quant_stop=-1.794553;SVTYPE=INS;SUPTYPE=AL;SVLEN=109;STRANDS=+-;STRANDS2=1,15,1,15;RE=16;REF_strand=49,40;Strandbias_pval=0.000240649;AF=0.152381	GT:DR:DV	0/0:89:16
chr3	92021560	13486	AATCTCTTAAGAAAGTATTTGCTGTGGATAACAAATCTCTTAAGAAAGTATTTGCTGTGGATAACA	N	.	PASS	PRECISE;SVMETHOD=Snifflesv1.0.12;CHR2=chr3;END=92021626;STD_quant_start=0.418330;STD_quant_stop=0.821584;Kurtosis_quant_start=0.582423;Kurtosis_quant_stop=0.427892;SVTYPE=DEL;SUPTYPE=AL;SVLEN=-66;STRANDS=+-;STRANDS2=41,40,41,40;RE=81;REF_strand=43,44;Strandbias_pval=1;AF=0.482143	GT:DR:DV	0/1:87:81
chr3	92042438	13487	N	GCTTCTGCTCTCGCTGCTCTTCGCCTTCTCTTCTCTTCCTTCTTTCTCGTCTCTTCTCTTCTCTTCTCTTCTCTTCGCTTCTCTTCTCTTCTCTTCACTCTTCTCTTCTCTTCTCTTACTCTGCGCTCTTCTCTTCGCTGCTCTTCTCTCTCTTCTCTTCTCTGCTCTTCTTGCTTCTCTTCTCTTCTCTCTTTCTCTTCTCTTCTCTTCT	.	FAIL_NOTPRECISE	IMPRECISE;SVMETHOD=Snifflesv1.0.12;CHR2=chr3;END=92042437;STD_quant_start=46.289308;STD_quant_stop=65.766253;Kurtosis_quant_start=5.667015;Kurtosis_quant_stop=0.213740;SVTYPE=INS;SUPTYPE=AL;SVLEN=275;STRANDS=+-;STRANDS2=8,9,8,9;RE=17;REF_strand=22,15;Strandbias_pval=0.556316;AF=0.314815	GT:DR:DV	0/1:37:17
chr3	92051861	13488	N	AAGGGGAGGAACTAGGGAGCCCTGGGTGGCGCAGGCAGGATGTTGGCGCCTGCCTTTGGCCAGGGCGCAGCCTGGGACCCGGGATCGAAGCCGCAACGGCAGGCCTCCCGGTGCGGGGAGGCCTGCTTCGGTGCCCTCTGCCGGTTGTCTCAGAAGGGGGGTGGGGGGCCTCGGTCGGGTGCGCTCGGTGGCGTCGGACGGCGGGTCGCTCTGTTGACGACATAAATAATAAACAGTAAAA	.	PASS	PRECISE;SVMETHOD=Snifflesv1.0.12;CHR2=chr3;END=92051871;STD_quant_start=0.000000;STD_quant_stop=3.464102;Kurtosis_quant_start=5.747161;Kurtosis_quant_stop=2.526159;SVTYPE=INS;SUPTYPE=AL;SVLEN=208;STRANDS=+-;STRANDS2=14,8,14,8;RE=22;REF_strand=41,24;Strandbias_pval=1;AF=0.252874	GT:DR:DV	0/0:65:22
chr3	92053163	13489	N	AAGAATCTGATGGGGATACCTGGGGGGCGCAGCGTGGGGAGCCTGCCTTTGGCCAAGGGCGCGAATCCGGGAGACCCGGAGCGATCCCACGTCAGCTCCCGGTGCATGGAGCCTGATTCTCCTCTGCCTGTGTCTCTGCCTATCTCCTCTCACGTGTGACCTATCCTAATAATAAAAACATAAAAAAAAAAA	.	PASS	PRECISE;SVMETHOD=Snifflesv1.0.12;CHR2=chr3;END=92053170;STD_quant_start=4.411523;STD_quant_stop=5.007686;Kurtosis_quant_start=8.870623;Kurtosis_quant_stop=3.590112;SVTYPE=INS;SUPTYPE=AL;SVLEN=208;STRANDS=+-;STRANDS2=17,9,17,9;RE=26;REF_strand=43,24;Strandbias_pval=1;AF=0.27957	GT:DR:DV	0/0:67:26
chr3	92055573	13490	N	CACCAGCTGAGAGAATAAAAAAAAAAAAAAAAAAAAAAAT	.	PASS	PRECISE;SVMETHOD=Snifflesv1.0.12;CHR2=chr3;END=92055583;STD_quant_start=1.164965;STD_quant_stop=6.408699;Kurtosis_quant_start=0.618463;Kurtosis_quant_stop=-0.098367;SVTYPE=INS;SUPTYPE=AL;SVLEN=32;STRANDS=+-;STRANDS2=12,16,12,16;RE=28;REF_strand=50,45;Strandbias_pval=0.396385;AF=0.227642	GT:DR:DV	0/0:95:28
chr3	92055710	13491	N	AAGATAATAAAGAAGAAGAAATACCGAAAGAAAAAGAAAGACAACGAAGGAACGAAGAAGAAAGAAAACAACAAAACAAAAGAAAGAAAGACCGAGAACGAGAGAAAAGAAGAAAGAAAGGGCAAAGAAAGTAAAGAAGGAAAGAAAGAAGAACGCAAATAAAGAAAGAAGACAAAGAAAG	.	FAIL_NOTPRECISE	IMPRECISE;SVMETHOD=Snifflesv1.0.12;CHR2=chr3;END=92055709;STD_quant_start=39.032038;STD_quant_stop=63.784011;Kurtosis_quant_start=-1.354863;Kurtosis_quant_stop=2.380555;SVTYPE=INS;SUPTYPE=AL;SVLEN=181;STRANDS=+-;STRANDS2=2,11,2,11;RE=13;REF_strand=50,50;Strandbias_pval=0.020194;AF=0.115044	GT:DR:DV	0/0:100:13
chr3	92067325	13492	N	CAAAAGGATTTTTTCTTGTTTGTTTTTTAAAATTTTATTTTATTTATGATAGTCAGATGGAGGAGAGAGAGAGAGGGCAGAGAGAGGCAGCAGACACATAGGCAGAGGGAGAACCGCAGGTCATGCACCGGAGAGCCCCATCGTGGGATTCGATTCCGGTGTCCCCAGGATCGCGCCTGGGCCAAAGGCAGGCGCCACACCGGTTGCGCCACCCCGGGATTCC	.	PASS	PRECISE;SVMETHOD=Snifflesv1.0.12;CHR2=chr3;END=92067330;STD_quant_start=3.031882;STD_quant_stop=6.639045;Kurtosis_quant_start=10.674457;Kurtosis_quant_stop=12.577998;SVTYPE=INS;SUPTYPE=AL;SVLEN=220;STRANDS=+-;STRANDS2=22,31,22,31;RE=53;REF_strand=54,60;Strandbias_pval=0.508189;AF=0.317365	GT:DR:DV	0/1:114:53
chr3	92088019	13493	AAGCCAAGGACAGAAGTGTCACCAGAAACCAACCCTAATGGCACCTCACTCATGGGCTTCTAGGCTCCAGAGCTGGGGGAAGGTGAACGTCTGTGGGTTAAGCCACCCAGCTGGGGGCATGTAACCAGCTCATA	N	.	PASS	PRECISE;SVMETHOD=Snifflesv1.0.12;CHR2=chr3;END=92088154;STD_quant_start=0.547723;STD_quant_stop=0.000000;Kurtosis_quant_start=1.964626;Kurtosis_quant_stop=6.429345;SVTYPE=DEL;SUPTYPE=AL;SVLEN=-135;STRANDS=+-;STRANDS2=14,3,14,3;RE=17;REF_strand=51,16;Strandbias_pval=0.750874;AF=0.202381	GT:DR:DV	0/0:67:17
chr3	92089716	13494	N	TGAATAAGGAAGAAGGACTTGAAAAATGACTTCATGTCGAAC	.	FAIL_NOTPRECISE	IMPRECISE;SVMETHOD=Snifflesv1.0.12;CHR2=chr3;END=92089726;STD_quant_start=12.262285;STD_quant_stop=17.812151;Kurtosis_quant_start=7.293002;Kurtosis_quant_stop=-0.516271;SVTYPE=INS;SUPTYPE=AL;SVLEN=46;STRANDS=+-;STRANDS2=13,10,13,10;RE=23;REF_strand=41,19;Strandbias_pval=0.318642;AF=0.277108	GT:DR:DV	0/0:60:23
chr3	92090382	13495	GGGGAGGGGAAGGGGGAGGGGAAGGACAGGGGTGGGGAGGTATGGGAGCAGGAGGGGAGGGGAGCAGGAA	N	.	PASS	PRECISE;SVMETHOD=Snifflesv1.0.12;CHR2=chr3;END=92090453;STD_quant_start=0.919866;STD_quant_stop=1.208941;Kurtosis_quant_start=1.050541;Kurtosis_quant_stop=-1.603514;SVTYPE=DEL;SUPTYPE=AL;SVLEN=-71;STRANDS=+-;STRANDS2=15,11,15,11;RE=26;REF_strand=38,21;Strandbias_pval=0.629952;AF=0.305882	GT:DR:DV	0/1:59:26
chr3	92090757	13496	N	ATTGGGAAGTGGAGATGTGGGGGGAGTGGGGAGGCGGGAGCAGGGAAAAAGGTGGGGCTAAGAGGGGAGTGGAGAGGTGGGAGCCGGGATGCGGGGGAGCAAGT	.	FAIL_NOTPRECISE	IMPRECISE;SVMETHOD=Snifflesv1.0.12;CHR2=chr3;END=92090756;STD_quant_start=17.462204;STD_quant_stop=23.518989;Kurtosis_quant_start=2.649103;Kurtosis_quant_stop=0.020888;SVTYPE=INS;SUPTYPE=AL;SVLEN=106;STRANDS=+-;STRANDS2=15,13,15,13;RE=28;REF_strand=32,30;Strandbias_pval=1;AF=0.311111	GT:DR:DV	0/1:62:28
chr3	92115899	13497	N	GATGCCAAGAATACAGGAATAAAATAAGTATCACTTG	.	PASS	PRECISE;SVMETHOD=Snifflesv1.0.12;CHR2=chr3;END=92115902;STD_quant_start=6.789698;STD_quant_stop=6.640783;Kurtosis_quant_start=3.664582;Kurtosis_quant_stop=5.779344;SVTYPE=INS;SUPTYPE=AL;SVLEN=37;STRANDS=+-;STRANDS2=9,12,9,12;RE=21;REF_strand=50,56;Strandbias_pval=0.81276;AF=0.165354	GT:DR:DV	0/0:106:21
chr3	92124494	13498	N	GTTGGTTTGGTTGTTTTTTTTTTTTGTTTTTTTTTTTTTGTTATTTTTTTGTTTTTG	.	FAIL_NOTPRECISE	IMPRECISE;SVMETHOD=Snifflesv1.0.12;CHR2=chr3;END=92124504;STD_quant_start=7.739509;STD_quant_stop=14.272351;Kurtosis_quant_start=1.197254;Kurtosis_quant_stop=0.005398;SVTYPE=INS;SUPTYPE=AL;SVLEN=31;STRANDS=+-;STRANDS2=9,4,9,4;RE=13;REF_strand=44,54;Strandbias_pval=0.140205;AF=0.117117	GT:DR:DV	0/0:98:13
chr3	92186450	13499	TTCATTTTTTTAAATTTATTTTTTATTGGTGTTCAATTTACTAACATACAGAATAACCCCCAGTGCCCGTCACCCATTCACTCCCACCCCCCGCCCTCCTCCCCTTCTACCACCCCTAGTTCG	N	.	PASS	PRECISE;SVMETHOD=Snifflesv1.0.12;CHR2=chr3;END=92186573;STD_quant_start=0.534522;STD_quant_stop=0.886405;Kurtosis_quant_start=-0.043831;Kurtosis_quant_stop=4.006819;SVTYPE=DEL;SUPTYPE=AL;SVLEN=-123;STRANDS=+-;STRANDS2=13,15,13,15;RE=28;REF_strand=49,39;Strandbias_pval=0.514587;AF=0.241379	GT:DR:DV	0/0:88:28
chr3	92272361	13500	N	CCTTTTTGCGGATCCCTGTTTGGGCCAGCGGTTTGGCCCTGCCTTGGCTCATGGCGTGATCCTGGAGACCCGCCGGATCGAATCCCATCGGGCTCTTGGGCTGGAGCCTGCTTCTCCCTTCTGCCTGTGCTCTGCCTCTCTTTTCTCTCCTGTGACTATCATATAATAAATAAAAAAATTTACAAAAAAAA	.	PASS	PRECISE;SVMETHOD=Snifflesv1.0.12;CHR2=chr3;END=92272360;STD_quant_start=1.807392;STD_quant_stop=3.331666;Kurtosis_quant_start=4.070519;Kurtosis_quant_stop=1.176209;SVTYPE=INS;SUPTYPE=AL;SVLEN=201;STRANDS=+-;STRANDS2=30,30,30,30;RE=60;REF_strand=44,39;Strandbias_pval=0.737598;AF=0.41958	GT:DR:DV	0/1:83:60
chr3	92316046	13501	N	TTATTCTCTTGTTTTTTTTTGTTTTTTTTTTTTGTTTTTTTGACTTTTTTTTTGTTTTAATTGGGTTCAATTCTACAAAATACCAGGAATAACACCACAGGCCGTCACAATTCCTTCCCTAACCCCCGCAAATCCGAAATTCCACAACCCCCTAGTCGTTTCACAGAGTTAGCAGTCTTTATGTTCTGTTATCACCTTTTGATTATTTCCCACCACATTTCTTCTCCCTTCCTTATTTTCCCTCTCACTATTATTTTTATTTTCCCAAATGAATGAGAAAATATAATGTTTCCTTCTCCGACCTGACTTACTTCACTCAGCATAATACCTCCGTTCCAATCCACGTTGAACAAATGGGTATTTGTCCAAGACAGACGAATTATAAGAAGATGTCGGTTATGTATACAATGGACTTTATAGCTATTAGAAATGACAACAGC	.	FAIL_NOTPRECISE	IMPRECISE;SVMETHOD=Snifflesv1.0.12;CHR2=chr3;END=92316053;STD_quant_start=5.558777;STD_quant_stop=15.063200;Kurtosis_quant_start=6.696654;Kurtosis_quant_stop=1.761294;SVTYPE=INS;SUPTYPE=AL,SR;SVLEN=454;STRANDS=+-;STRANDS2=8,8,8,8;RE=16;REF_strand=47,47;Strandbias_pval=1;AF=0.145455	GT:DR:DV	0/0:94:16
chr3	92319555	13502	AGCTGTGATTCGTCGGGCTCCCGGTGCATGGAGCCTGCTTCTCCCTCTGCCTATGTCTCTCTGCCTCTCTCTCTCTCTCTCGTGTGTGTGTGACTATCATAAATAAATAAAAAATTAAAAAAAAGATTGAAA	N	.	PASS	PRECISE;SVMETHOD=Snifflesv1.0.12;CHR2=chr3;END=92319687;STD_quant_start=2.549510;STD_quant_stop=2.258318;Kurtosis_quant_start=-1.688665;Kurtosis_quant_stop=-1.706116;SVTYPE=DEL;SUPTYPE=AL;SVLEN=-132;STRANDS=+-;STRANDS2=9,8,9,8;RE=17;REF_strand=48,57;Strandbias_pval=0.609906;AF=0.139344	GT:DR:DV	0/0:105:17
chr3	92325222	13503	N	AAGCGGAGTTATTTTTTTTTAATTTATGTTTTATTGTGTGGAATTTAGACTAAAATACAGAATAACCCCGCCGGTGCCCGTCAACCGGACCCAATTCACATCCCACCGCACTGAGCCTTCTCCCCTTCCACACCCCTAGTTCGTTCCCAGAGTAGAGCGTCTTTAAGTTCTGTCTCCCTTGCTGATAGTTCCACAGCATGGCTTTCCCCTTACACTTATATTCCGCTTTCACTATTATTTAATATTCCCAAATGAATGAGAACATATAATGTTGTGTCCTTCTCCGAGCGGACTTGCTTCACTCGCATAATACCCGCCAGTTCCATCCACAGTTGAAGCAAATGGTGGGGAGGTCATTTCTAATAGCTGAGTATATTCATTGGTATACAATAAACCAAATATGCTTTATTCCATTCATCTTTTCGTGGACGAACCGCGGCTCCTTCCCAGTTTTGGCTTATATCGTGGCCGTTGCTGCTATAAAACATCGGGGGGCAGGTGTCCCGCCGTTTTCAAGTGCATCTGTAATCCTTAGGGTAAATCCCCCAG	.	PASS	PRECISE;SVMETHOD=Snifflesv1.0.12;CHR2=chr3;END=92325230;STD_quant_start=0.000000;STD_quant_stop=8.916277;Kurtosis_quant_start=6.978847;Kurtosis_quant_stop=4.687371;SVTYPE=INS;SUPTYPE=AL,SR;SVLEN=542;STRANDS=+-;STRANDS2=9,11,9,11;RE=20;REF_strand=46,44;Strandbias_pval=0.805305;AF=0.181818	GT:DR:DV	0/0:90:20
chr3	92334638	13504	N	ATATATTTTTTAATATTTTTATTTATTTATGATAGTCACACAGAGAGAGAAGAAGGCGCGAGACACAGGGAGGGAGAAGCAGGCAACACTCCATCAACCAGGAGCCCGATGTGGGATCGATCCAGGACGCCAAGGATCGCTCCTGGGCCAAAGGGCAGAGGCGCCAAACCGCTGAGCCACCCAGGAGCCCTGATA	.	FAIL_NOTPRECISE	IMPRECISE;SVMETHOD=Snifflesv1.0.12;CHR2=chr3;END=92334641;STD_quant_start=3.924283;STD_quant_stop=15.652476;Kurtosis_quant_start=3.144120;Kurtosis_quant_stop=4.456660;SVTYPE=INS;SUPTYPE=AL;SVLEN=194;STRANDS=+-;STRANDS2=5,7,5,7;RE=12;REF_strand=41,42;Strandbias_pval=0.76036;AF=0.126316	GT:DR:DV	0/0:83:12
chr3	92393344	13505	N	TTATTTTTTTTATTTATTATTTATTTATTATTTTTTTTTTTTTTTATTATTGGTGTTCAATTTACTAACATACAGACGAACACACAGTGCCGTCAACCCCATTCACTCCCCCCCCCGCCCTCCTCCCCTTCTACCAACCCCTATGTTCGTTTGTCTTGTGC	.	PASS	PRECISE;SVMETHOD=Snifflesv1.0.12;CHR2=chr3;END=92393347;STD_quant_start=5.128353;STD_quant_stop=5.585696;Kurtosis_quant_start=6.634886;Kurtosis_quant_stop=4.738577;SVTYPE=INS;SUPTYPE=AL;SVLEN=167;STRANDS=+-;STRANDS2=5,8,5,8;RE=13;REF_strand=48,46;Strandbias_pval=0.55577;AF=0.121495	GT:DR:DV	0/0:94:13
chr3	92401651	13506	N	CGAAACTTCGGTTCCCAGGAATCACTGGTGGCGTCCGTGGTTGGGCGACTTGCCTTTTGGCCCAGGGCGCGATCCTGGAGACCGGGATCGAAATCCCCGTCGGGCTCCGGGGTGCATGGAGCCCTGCTTCTCCCTCTGGCCGTTTCTCTCTCTCTCTCTCTATCCTCTCTCTGTGTGTGACTATCATAAATAAATTAAAAAAAAATAAAAAAAAAAACAAAAAAAA	.	PASS	PRECISE;SVMETHOD=Snifflesv1.0.12;CHR2=chr3;END=92401650;STD_quant_start=4.636809;STD_quant_stop=8.584870;Kurtosis_quant_start=2.143510;Kurtosis_quant_stop=3.137721;SVTYPE=INS;SUPTYPE=AL;SVLEN=223;STRANDS=+-;STRANDS2=6,7,6,7;RE=13;REF_strand=47,43;Strandbias_pval=0.771166;AF=0.126214	GT:DR:DV	0/0:90:13
chr3	92428160	13507	AAGTGGAAAACAAAAAAAAAAAAACAAACAAACAAAAAAAAAAAAAACA	N	.	PASS	PRECISE;SVMETHOD=Snifflesv1.0.12;CHR2=chr3;END=92428215;STD_quant_start=4.633213;STD_quant_stop=3.366502;Kurtosis_quant_start=-0.065915;Kurtosis_quant_stop=0.290935;SVTYPE=DEL;SUPTYPE=AL;SVLEN=-55;STRANDS=+-;STRANDS2=18,12,18,12;RE=30;REF_strand=62,46;Strandbias_pval=0.837335;AF=0.217391	GT:DR:DV	0/0:108:30
chr3	92449667	13508	N	GATATAATGGCTTTTAGATGGCGAGGATGTTCCGCTATCCCTACACTCTGAAGAGTTGTGATCAGGAATGGATAGACGGGTAGTTTGTCAAATGCTTTCTATGCGTTCCTCTGCATCCAATGAGAGGAATCAATGGTTCTGGGTTTTTCTCGGTGCTGATATGATGAATCCAGTTGATTGTTTTAAGACAGGGTGTTGAACCAGACGTGTGTCCCAGGGATAAATCCTACGTGGTCATGGTGAATAATATTTCTATCTTAATGAGCTGTTTGATCCGAGTGGAGCAGTATCTATGTTGAGAAGGTACAAAAGATGAATGGATAAAGAAGATGTGGTTTATTTATACATGGAATATTCGCATGCTATTAGAAATGACAATACCCACCATTTGCTTAAACGTGGTGGAACTGGAGGTATTAAATGCGGAGTAAGTAAGTCAGTCGGAGAAGAACAAACTTATATGTATTTCTCATTCTTTGGGGAATATAAATAATAAGTGAAAAGGGAATATAAAGGGAAGAGGGAGAAGAAATGTGGGTGGGAAATATCAGAAAGGGAGACAGAACGTAAAGACTGCGAACTCTGGGAAACGAACTAGGTGGTAGAAGGGGAGGAGGGCGGGGGGTGGGAGTGCATGGGTGCCGGGCACTGGTATTTAATTCTGTCTGTTAGTAAATTGAACCCCATAACAATAAATTAAAAAAAAAAAAATAAAAATAAAATCCAA	.	FAIL_NOTPRECISE	IMPRECISE;SVMETHOD=Snifflesv1.0.12;CHR2=chr3;END=92449666;STD_quant_start=7.134424;STD_quant_stop=43.578665;Kurtosis_quant_start=6.984312;Kurtosis_quant_stop=5.778303;SVTYPE=INS;SUPTYPE=AL,SR;SVLEN=724;STRANDS=+-;STRANDS2=5,6,5,6;RE=11;REF_strand=52,44;Strandbias_pval=0.751858;AF=0.102804	GT:DR:DV	0/0:96:11
chr3	92470325	13509	N	AAAAAAAAAGCGTCCGAAAATGACGTCAGGTCATCATTGTTCCCTTTAAGTTTGAATAATACACATAATCCCAATATTCTCATATTTTTTACAAATGTTTAGTACCTAGATTATCTTTATGTAATTGCGGGTTTTACCTTACCACCGATGAATCTTTATGTTTTAACCCTATTTTTCTTCAATTTAATCTTTTAAAAATAGCTAATACGGGCAGCCCTGGGTGGCTCTCATCAGTTTAGTGCTGCCTTCGGCCCTGGGCATTGCTCCTGGCGACCTGGGCATCAAGTTCCCACATCTGTGCTACCTGCATGGAGCTTGCTTCTCCCTCTGCCTGTGTGTTGTGTGTGTCTCTCTCTCTCTTTCTGTGTCTCTAATAATAATAAAAATCTTAAAAAAAAAAAGCTCCTACTTTATTTGGCAGAAATTAAAATACAAAACCCACACACGTTACTTGAAAATACGTCTGCTCCTTCCAACCTAACCATTTAACCACCTATTTTTATTATTCTCTTGAGTTTCACACGATCCTTATAAGACAGTGTCTCTTCCTCTCATTTTTACACCGCCAGCACTATACCATACATCTAACCTTAATTTTTCATCAGGAGAATTAAATGCCTGGGTATGTTCCATATCACACTTTTTTTTATGAGTCAAAAGTTATATATGTCCTATAAATTTAAATTTATTTTATATTTTTTTTTATTTTTTTTTTTTATTTAAGATTTTTTTTTTATTGGGTGTTCCATTTACTAACCTTACAGAATAACACCCAGTGCCCGTCACCCCATTCACTCCCCCCCCGCCCTCCTCCCTTTCTACCCCCCTAGTTTGTTTCCCAGAGTTAGCAGTCTTTTATGTTTCTGTCCCCTTTCTGATATTTCCCACACATTTCTTCTCCCTTCCCTTTATTTTCCCTTTCACTATTATTTTATATTTCCCCAACTGACTGAGAACATATAATGTTTGTCCTTCTCCGCCCTGACTTACTTCACTCAGCAAATCCCCTCCAGTTCCATCCACGTTTGACAGCAAATGGTGGCGTTATTTTGTCATTTTCTAATAGCTGAGTACTATTTCCATTTGTTACCTAAAACCACACTTCTTATCCATTCATCTTTTCTGGACACCGAGGCTCTTCCACAGTTTGGTATCGTGCGCCATTGCTGCTATAAACATCGGGGTTGTCAGGTGTCCCGGTCCGGCGTTTCATTTGCATTTGTATCTTTGGGTAAACTCCCCCCAACAGTTGCAATTGCGTTGTCGTCGGGCAGGTCTAATTTTTAACTGTTTGAGGAACCTCCACACCGGTTTTTCTTGAAACATTTCTGCTCAGGTGAGTCGACATACATAAAATATACGGAAAGCTTCAATGCGTGTTTGGTTACCATGATTCACAAGTAGAAAACTACCTTGTCTCTAAATGACAGAGGATAGAAGTTTTCGACATTCAGTTAAACCAGCCTGAGAACTCACATGTTTCAAAGCCTTTTCAGAAGGAACATCATTCTTGTATATTGACCAAATACACATTTTAAAAAGAATAAACTGATATTCAAATGATTATACTACGAGTAGTAAAGCCGTTTCTCTGTCTCTATTCAGCTCAATATGCTTTAATCTACCTGCGACACCAAATCTGTGTACGGTTTAATTTTCTTCCAATGACAATCTCAAAAACCTACATCAAAATATACTATGTAGTGTTTCATTAAACCCAATCTGAATTTTTTTGGGACTTTTTTGTTTTTTTTTTTCCGTGTTTCCAAATCGTACTACAATTTTCATAAAAACCTGAGGGAACTATGAAAAACTGTAGGGAAAATCAATAAAAAACGTTTACCTGTTTACCTAAAAAAACACAATGCTATTTTACACTGTACAGATATAAGAGTTTGGAACGATAAAGGCTTCTCGAGGAGAGGTTTTTTAGGGCGGAAGACGGCGGTTTTCTGTATAGCTTTCTTATTAATTATATGAGCTGTTCTACATTAATAACGATTTCGATCATTATTTGTCACAAAAAAAAAA	.	FAIL_NOTPRECISE	IMPRECISE;SVMETHOD=Snifflesv1.0.12;CHR2=chr3;END=92470325;STD_quant_start=1.788854;STD_quant_stop=84.305990;Kurtosis_quant_start=2.000000;Kurtosis_quant_stop=5.818336;SVTYPE=INS;SUPTYPE=AL;SVLEN=2044;STRANDS=+-;STRANDS2=6,5,6,5;RE=11;REF_strand=34,37;Strandbias_pval=0.75349;AF=0.134146	GT:DR:DV	0/0:71:11
chr3	92550972	13510	CTCAAGGATGGAATCTTTTTTTTTTTTTAATTTTTATTTATTTATGATAGTCACAGAGAGAGAGAGAGAGAGGCAGAGACATAGGCAGAGGGAGAAGCAGGCTCCAGGGACCGGGAGCCCGATGTGGGATTCGATCCCGAGTCTCCAGGATCGCGCCCTGGGCCAAAGGCAGGCGCTAAACCGCTGCGCCACCCAGGGATCCC	N	.	PASS	PRECISE;SVMETHOD=Snifflesv1.0.12;CHR2=chr3;END=92551175;STD_quant_start=4.330127;STD_quant_stop=3.517812;Kurtosis_quant_start=6.327620;Kurtosis_quant_stop=0.880944;SVTYPE=DEL;SUPTYPE=AL;SVLEN=-203;STRANDS=+-;STRANDS2=16,17,16,17;RE=33;REF_strand=47,47;Strandbias_pval=1;AF=0.259843	GT:DR:DV	0/0:94:33
chr3	92568709	13511	TTTTTTTTTTTTTTTTTTTTTTTTTTTTAAAATTTATTTTTTTATTGGTGTTCAATTTACTAACATACAGAATAACACCCAGTGCCCGTCACCCATTCACTCCCACCCCCCGCCCTCCTCCCCTTCTACCACCCTTAGTTCGTTTCCCAGAGTTAGCAGTCTTTATGTTCTGTCTCCCTTTCTGATATTTCCCACACGTTTCTTCTCCCTTCCCTTATTTTCCCTTTCACTATTATTTATATTCCCCAAATG	N	.	PASS	PRECISE;SVMETHOD=Snifflesv1.0.12;CHR2=chr3;END=92568961;STD_quant_start=0.000000;STD_quant_stop=0.000000;Kurtosis_quant_start=-0.250000;Kurtosis_quant_stop=-0.360285;SVTYPE=DEL;SUPTYPE=AL;SVLEN=-252;STRANDS=+-;STRANDS2=15,9,15,9;RE=24;REF_strand=45,46;Strandbias_pval=0.358528;AF=0.208696	GT:DR:DV	0/0:91:24
chr3	92569190	13512	N	TTGAGATGAGAGGGAGCTTGGTACGAGCCCCT	.	PASS	PRECISE;SVMETHOD=Snifflesv1.0.12;CHR2=chr3;END=92569197;STD_quant_start=6.855655;STD_quant_stop=5.709641;Kurtosis_quant_start=-0.479353;Kurtosis_quant_stop=-0.445571;SVTYPE=INS;SUPTYPE=AL;SVLEN=31;STRANDS=+-;STRANDS2=11,8,11,8;RE=19;REF_strand=45,48;Strandbias_pval=0.464769;AF=0.169643	GT:DR:DV	0/0:93:19
chr3	92569642	13513	CTGTTCTTTTCTTTTTTTTTTTTTTTATTTATGACAGTCACACAGAGAGAGAGAGAGAGAGGCAGAGAGACAGGCAGAGGGAGAAGCAGGCTCCATGCACCAGGGGCCTGACGTGGGATTCGATCCCGGGTCTCCAGGATCGCGCCCTGGGCCAAAGGCAGGCGCCAAACCGCTGCGCCAATAGGGATCC	N	.	PASS	PRECISE;SVMETHOD=Snifflesv1.0.12;CHR2=chr3;END=92569833;STD_quant_start=1.797434;STD_quant_stop=1.208941;Kurtosis_quant_start=-1.421019;Kurtosis_quant_stop=-1.467774;SVTYPE=DEL;SUPTYPE=AL;SVLEN=-191;STRANDS=+-;STRANDS2=16,11,16,11;RE=27;REF_strand=48,49;Strandbias_pval=0.39284;AF=0.217742	GT:DR:DV	0/0:97:27
chr3	92613936	13514	N	TTTTTTTTTCCTTTTCTTTTTTTGTTTTTTTTTTTCTTTCTTTTTTTTTATTCTGTTCTTTCTCTTTTCCTCTTTTTTTGTTCTCTTTTCTTTTGGTT	.	FAIL_NOTPRECISE	IMPRECISE;SVMETHOD=Snifflesv1.0.12;CHR2=chr3;END=92613946;STD_quant_start=22.518881;STD_quant_stop=38.656177;Kurtosis_quant_start=1.323998;Kurtosis_quant_stop=-0.284837;SVTYPE=INS;SUPTYPE=AL;SVLEN=76;STRANDS=+-;STRANDS2=9,3,9,3;RE=12;REF_strand=41,32;Strandbias_pval=0.343834;AF=0.141176	GT:DR:DV	0/0:73:12
chr3	92619056	13515	N	AAAAAACCAAGGCCTACAAGGAAGAGGCATGCGGTGGACAGAGAGGGGGTGGGGGGGGAGAAGGGAGAGAGCAGGGGAGA	.	PASS	PRECISE;SVMETHOD=Snifflesv1.0.12;CHR2=chr3;END=92619063;STD_quant_start=2.645751;STD_quant_stop=9.331502;Kurtosis_quant_start=-0.661630;Kurtosis_quant_stop=1.655539;SVTYPE=INS;SUPTYPE=AL;SVLEN=225;STRANDS=+-;STRANDS2=19,8,19,8;RE=27;REF_strand=42,22;Strandbias_pval=0.808136;AF=0.296703	GT:DR:DV	0/0:64:27
chr3	92641653	13516	N	GATACAAAAAAAAAAATAAAAAAAAAAATAAAAAGAAGTGA	.	PASS	PRECISE;SVMETHOD=Snifflesv1.0.12;CHR2=chr3;END=92641656;STD_quant_start=3.937004;STD_quant_stop=4.604346;Kurtosis_quant_start=1.484628;Kurtosis_quant_stop=0.688933;SVTYPE=INS;SUPTYPE=AL;SVLEN=41;STRANDS=+-;STRANDS2=7,12,7,12;RE=19;REF_strand=38,49;Strandbias_pval=0.619672;AF=0.179245	GT:DR:DV	0/0:87:19
chr3	92877600	13517	N	AAAAAAACACAAACAACAGGATTATTTTAAAAGAAATAAAAGAAAAGAAAGACGGGGCTACGGAAACAGAAAGGAAATAACGAAAAGAAAGAGAGGAAAACAAAAAAGCACCAA	.	FAIL_NOTPRECISE	IMPRECISE;SVMETHOD=Snifflesv1.0.12;CHR2=chr3;END=92877629;STD_quant_start=45.016664;STD_quant_stop=52.221643;Kurtosis_quant_start=-0.398181;Kurtosis_quant_stop=-0.752987;SVTYPE=INS;SUPTYPE=AL;SVLEN=64;STRANDS=+-;STRANDS2=0,11,0,11;RE=11;REF_strand=34,30;Strandbias_pval=0.00070343;AF=0.146667	GT:DR:DV	0/0:64:11
chr3	92891388	13518	N	AACAACCTGTAGGGCGCCTGCCTTTGGCCCAGGGCGGGTATCTTGGCGACCTGGGATCGCATCCCACGTCGTGATCCCGGTGCATGGGGGCTGCTTCTCCCTTCTTGCCTGTGTCTCTGCCCCCTCTCTCTCTCTTCTCTTCTGTTGTGACTATCATAACATAAATAAAAAAAAAAAAAACAAAAAAACATAATAAAAAAAA	.	PASS	PRECISE;SVMETHOD=Snifflesv1.0.12;CHR2=chr3;END=92891388;STD_quant_start=0.894427;STD_quant_stop=4.018706;Kurtosis_quant_start=8.020850;Kurtosis_quant_stop=9.640311;SVTYPE=INS;SUPTYPE=AL;SVLEN=198;STRANDS=+-;STRANDS2=21,20,21,20;RE=41;REF_strand=38,49;Strandbias_pval=0.452318;AF=0.320312	GT:DR:DV	0/1:87:41
chr3	92892209	13519	N	ACTAAACATGATGGTGTGGGAGTGAAGGGGTGCTGGCATGGGTCTATTCTGTATGTAGTAAATTGAAACAACCACTAAAAAAAAAAAAAAATAAAAAAAAAAAAAAAACCAAATAAATAAATAAATA	.	PASS	PRECISE;SVMETHOD=Snifflesv1.0.12;CHR2=chr3;END=92892212;STD_quant_start=2.258318;STD_quant_stop=5.830952;Kurtosis_quant_start=0.585202;Kurtosis_quant_stop=-0.210280;SVTYPE=INS;SUPTYPE=AL;SVLEN=127;STRANDS=+-;STRANDS2=10,11,10,11;RE=21;REF_strand=35,47;Strandbias_pval=0.806185;AF=0.203883	GT:DR:DV	0/0:82:21
chr3	92925733	13520	N	TGCACATGTTGGTCTGTGTGACAAAATCCCACAATGCAAAAAAA	.	PASS	PRECISE;SVMETHOD=Snifflesv1.0.12;CHR2=chr3;END=92925742;STD_quant_start=2.715695;STD_quant_stop=3.211308;Kurtosis_quant_start=1.555671;Kurtosis_quant_stop=2.205329;SVTYPE=INS;SUPTYPE=AL;SVLEN=34;STRANDS=+-;STRANDS2=14,19,14,19;RE=33;REF_strand=50,52;Strandbias_pval=0.552136;AF=0.244444	GT:DR:DV	0/0:102:33
chr3	92934734	13521	AGAAACCATAGAATAGGGGATCCCTGGGTGGCGCAGCCGTTTGGCGCCTGCCTTTGGCCCAGGGCGCGATCCTGGAGACCCGGGATCGAATCCCATATCAGGCTCCCGGTGCATGGAGCCTGCTTCTCCCTCTGCCTGTGTCTCTGCCTCTCTCTCTCTGTGTGACTATCATAAGTAAATAAATAAAAGAAAAAAAAAAAAAAAAAAAAAAAAA	N	.	PASS	PRECISE;SVMETHOD=Snifflesv1.0.12;CHR2=chr3;END=92934948;STD_quant_start=1.581139;STD_quant_stop=1.118034;Kurtosis_quant_start=7.117468;Kurtosis_quant_stop=-0.589881;SVTYPE=DEL;SUPTYPE=AL;SVLEN=-214;STRANDS=+-;STRANDS2=18,7,18,7;RE=25;REF_strand=46,36;Strandbias_pval=0.171433;AF=0.233645	GT:DR:DV	0/0:82:25
chr3	92982645	13522	N	GATCCTTTTAACTCAACACAACGAAAACAAAACAATCCAATCATGACATGGGCACTAGACATGAAGCAGACATCTCACAGAGGAAGACATTAGACATGGCCAAACGCAATGAGAACTGCTCTGATCCTTTGCCCTCGGAATACAAATCCAAATCCACAGTGAGGATTACAACCCTCACACCAGGAGAATGGGGAAAATTTATACAGGCAGGGAAACAACCAAATGTTGGAGAGGATGCGGAGAAAAGGGGAACCCTCTTACACTGTTGGTGGGCAATGGGACCTCGGTGAGCCACTCTGGAAAACGGTGGAGGTTCCTCAAAACTAGACGTTAAAAAATATACTGCCCTAGACCCAGCCATTGCACTGCTGGGGATTTACCCAAAGATACAAATGCAATGAAAACGCAGGGACACCTGCACCCCGATGTTTATAGCGCAATGGCCACGATAGCACAAACTGTGGGAAGGAGCCTCGGTGTACCAACGAAAGATGGAATGGATAACGAAGATGTGTCTCTGTATACAATGGAAATAATTACTCCGCTATTAGAACTGACAAATACCAACCATTTGCTTTCAACGTGGATGAACTGGAGGGTATTCTGCTGCGTGAAGTCATTCAGTGGTGAAGGACAAACATTCTATGTTCTCTTCATTGGGAATATCACTAATCGTGAAAGGGAATATAAGGCAAGAGGAGAAAGAAATGTGTGGAAATATCAGAAAGGGCGACATAGAACGTAAGACTGCTACCTCTGGGAAACGAACTCAGGGGTGGTGGCAACGGGGAGAAGGGCCGGGGGGTGGGACCTTGAACTGGGTGACGGGCCACTGGGGGTTATCTGTATGTTAGTAAATGAACCCAATAAAAAATAAATTAAAACAAAAAAC	.	FAIL_NOTPRECISE	IMPRECISE;SVMETHOD=Snifflesv1.0.12;CHR2=chr3;END=92982646;STD_quant_start=7.238784;STD_quant_stop=72.223265;Kurtosis_quant_start=6.905629;Kurtosis_quant_stop=4.470766;SVTYPE=INS;SUPTYPE=AL,SR;SVLEN=892;STRANDS=+-;STRANDS2=7,4,7,4;RE=11;REF_strand=46,56;Strandbias_pval=0.342694;AF=0.0973451	GT:DR:DV	0/0:102:11
chr3	92985035	13523	N	ACGCGAGCTCTGAAAAAAAAAAAAAAAAAAAAAAAAAAA	.	PASS	PRECISE;SVMETHOD=Snifflesv1.0.12;CHR2=chr3;END=92985035;STD_quant_start=6.379655;STD_quant_stop=6.348228;Kurtosis_quant_start=2.278149;Kurtosis_quant_stop=0.907211;SVTYPE=INS;SUPTYPE=AL;SVLEN=39;STRANDS=+-;STRANDS2=9,6,9,6;RE=15;REF_strand=51,54;Strandbias_pval=0.582221;AF=0.125	GT:DR:DV	0/0:105:15
chr3	93000957	13524	N	AAATAAATTAAATACATAATATAAAATAAATATACA	.	PASS	PRECISE;SVMETHOD=Snifflesv1.0.12;CHR2=chr3;END=93000956;STD_quant_start=2.857738;STD_quant_stop=3.829708;Kurtosis_quant_start=7.733420;Kurtosis_quant_stop=8.047691;SVTYPE=INS;SUPTYPE=AL;SVLEN=31;STRANDS=+-;STRANDS2=9,15,9,15;RE=24;REF_strand=50,43;Strandbias_pval=0.175771;AF=0.205128	GT:DR:DV	0/0:93:24
chr3	93004447	13525	AAAAATTAATTTAATTTGGGATCCCCTGGGTGGCGCAGCGGTTTGGCGCCTGCCTTTGGCCCAGGGCGCGATCCTGGAGACCCGGGATCGAATCCCACGTCGGGCTCCCGGTGCATGGGGCCTGCTTCTCCCTCTGCCTGTGTCTCTGCCTCTCTCTCTCTCTGTGACTATCATAAATAAATAAATAAATAAATAAATAAATAAATAAATAA	N	.	PASS	PRECISE;SVMETHOD=Snifflesv1.0.12;CHR2=chr3;END=93004658;STD_quant_start=0.816497;STD_quant_stop=1.224745;Kurtosis_quant_start=-0.921501;Kurtosis_quant_stop=9.072112;SVTYPE=DEL;SUPTYPE=AL;SVLEN=-211;STRANDS=+-;STRANDS2=21,15,21,15;RE=36;REF_strand=42,38;Strandbias_pval=0.687464;AF=0.310345	GT:DR:DV	0/1:80:36
chr3	93005637	13526	N	AAGAGACAATGAAGGCAAAAAAAAAAAAAAA	.	PASS	PRECISE;SVMETHOD=Snifflesv1.0.12;CHR2=chr3;END=93005645;STD_quant_start=2.943920;STD_quant_stop=3.719319;Kurtosis_quant_start=7.014281;Kurtosis_quant_stop=7.805735;SVTYPE=INS;SUPTYPE=AL;SVLEN=32;STRANDS=+-;STRANDS2=9,15,9,15;RE=24;REF_strand=41,37;Strandbias_pval=0.2457;AF=0.235294	GT:DR:DV	0/0:78:24
chr3	93059872	13527	N	CTGCCCGCACCCTCCTGGCGGCCCCGCACCCCCTCCCGCACCTCCTGCGGCCCCGCACCCCTGCCCGCACCCTCGCTGCCCCACCCACCCACTGCCCGATCCTCCCGCAGCTCCGCACA	.	PASS	PRECISE;SVMETHOD=Snifflesv1.0.12;CHR2=chr3;END=93059878;STD_quant_start=4.669047;STD_quant_stop=7.661593;Kurtosis_quant_start=0.528243;Kurtosis_quant_stop=3.014026;SVTYPE=INS;SUPTYPE=AL;SVLEN=118;STRANDS=+-;STRANDS2=7,13,7,13;RE=20;REF_strand=24,42;Strandbias_pval=1;AF=0.232558	GT:DR:DV	0/0:66:20
chr3	93060577	13528	GGAGCCCTCGGAGCCGTCAGAGCCCTGGGAGCCCTCA	N	.	PASS	PRECISE;SVMETHOD=Snifflesv1.0.12;CHR2=chr3;END=93060613;STD_quant_start=6.603030;STD_quant_stop=7.293833;Kurtosis_quant_start=0.060058;Kurtosis_quant_stop=-0.218629;SVTYPE=DEL;SUPTYPE=AL;SVLEN=-36;STRANDS=+-;STRANDS2=6,7,6,7;RE=13;REF_strand=28,43;Strandbias_pval=0.761285;AF=0.154762	GT:DR:DV	0/0:71:13
chr3	93060822	13529	N	TCCTCGAGCCCTCGGAGCCCTGGGAGCCTCGGAGCCCCAAGAAACCCTGGGAGCCTCCGAGCCCTGGGGACCCCGAGCCCTCGGAGCCCTGGGAAGAGGCCCTGGGTACCCCGGAGC	.	PASS	PRECISE;SVMETHOD=Snifflesv1.0.12;CHR2=chr3;END=93060901;STD_quant_start=7.981228;STD_quant_stop=6.826419;Kurtosis_quant_start=-0.142483;Kurtosis_quant_stop=-1.022838;SVTYPE=INS;SUPTYPE=AL;SVLEN=33;STRANDS=+-;STRANDS2=7,14,7,14;RE=21;REF_strand=29,45;Strandbias_pval=0.799626;AF=0.221053	GT:DR:DV	0/0:74:21
chr3	93115306	13530	N	CGATGAACCGTCTCACTTGCCGCTGTAAAGAGCCGGAGTCTTAGCCCTTGGCTAGTGGGCCACCATGGGGCGATATGCCGCAAACGTTGATTGAAGGAAATCACATAAACAGATACGCAATGTTTGGAACCAGAAAACAAGTAACAGAGTTTCTAGCTTTATTTTTCTCCAGACAGCGTGATAGCTCGTTGTCCTAGCCTTCTTCTTCTCTTTCCAGTTGTGGGGAAGTGGGTTACACTGGCATGTGGTTGGTAGGAAAGGCGGTCATACTGCAAGGTGGAAGCAGCTCTGTGGAGTGTGAAAGGCTAAAGAAATTCAATGTATTGTGGTGATCCTTGGTAGAAAAGTAAGAAGGAGGGGCTGTGTGTCCAAAAAACACCTTACCGGTGGGGGGGCGGTGACATCCACCGGGTACCCGTGGCACTTCCCACCCGTACCTCCTTCTATGTCTTCCGAATGCACACGCAGGGGGGTAGGAGGACGACACAGAGGGAATGACAGTTTGGTAGGAAGCACCGAATAAGTCACTTGCAGTATGGTGTCAGGCGGACAAACTCTGTTAGTTTCTATACTTGGGCCTGTCCTGACTGGGGAGTTGAACAGGGGGTATTTACTAGAGCGTCAGTTTTGAGGTGAAAAAAAAAATCCCTATTAGCTAACTGCAACGAATACAGTGAAAATTGCAAAGTGACAACGCACACATACAAGTCTTGGCTTCGGGCCACCATGGGAATCTCCTAGAAATACGGGTGAGTGGACATCCTCAGCAGTGAAGCTGGTTTTCAGTCTCCCCGTGCATTGAGGTTCAAGGTCTCAACAATCCCCTCTGCAAGTGCCCGTGTACAACACTTTCCTCTTTGGGTTGTGAGCGTTCTCTGGACCCACGGAGATAGGAAGATCGGTTTCCTGTGACACGTACAGACCAGAAGGAGCATTCCCTCATACAAAGAAGAGCAGATGGTCCTTGGGACAACTGCCGTTTTCCTTCCCGGATTAGCGTCGGGAAACTGCAGCAAAAACGAACCCCCTCGCTCTTAGGGAAAACAGCGCAATTAGAGCTGGACCAACAGCATTCCTGGTGGCGCACTAAGGAAGACCTAGAAGTGTCCACGAGGCGTTGGTGAGAAGATCGGGGGCAGTACCTG	.	FAIL_NOTPRECISE	IMPRECISE;SVMETHOD=Snifflesv1.0.12;CHR2=chr3;END=93115306;STD_quant_start=1.341641;STD_quant_stop=21.004761;Kurtosis_quant_start=1.917230;Kurtosis_quant_stop=-0.848967;SVTYPE=INS;SUPTYPE=AL,SR;SVLEN=1145;STRANDS=+-;STRANDS2=6,7,6,7;RE=13;REF_strand=31,17;Strandbias_pval=0.337726;AF=0.213115	GT:DR:DV	0/0:48:13
chr3	93135145	13531	N	ATACTGAATTAGTGCAATTCTAGTAAATAGTGTATTGAAAGTTAGTAGGCGTTCCTTATTTAGTTATTACTTGCATTAGTCATTCAGGGACGGACTGACGGAATTTACGAACGTGCCTTTATTTACTTTACATGTATTCCTGTTGCCTTACTTACTATACTGACGTGGACGGAAGTCATTACTTATTCGCCCAGCAGTAGAAAAGATACATTGTCGGTCATTAGATTCTTAAAGAATGACGTAGGTTCTTAATGTCTTTCGTATTTCTTTCGTTTGGTCTACATTCATCCTTAATTACCTTACCTATACGTCCTCCCTTTATTCTTCCTTCATTTATTCAGTCCTTACTTCCTGACTTCCGTACATGCCTTACTTACTTCGCTTTCCTTCACTTCCCTCCGTCAGTGCTCCTTATTAATCTGATTCACTCATAATTCTTTCTGCAATTCTTCATTAATTCCTTACTTTCATTCTTACTTAAGGAAATTATTTACTCCTCAGTCTAATTCGTAAGGTCAAGTCGTCACGTGCCATTGGGCTTCGGTATCCATTCGTTAGTCCGTGCTTTTGCTTCTTCTTTCGTTATTTCTTGAATGCGTTGTCAGTAAGTAACTTAACTTCATCATTAATTCCTTGTATTAATGCCTCACTTGATTTCTTTATTTCATTCCCTTCCTTTACTTCTTCATTACCTCAGTCCGTCCTTTTCCTTCTTCTTGCCTTCCTACTGTGCTGTACTTACTGACTTACTTCCGTTTCTTCTTAATTTCGTTCTTCTTTATCATGGTAAGTCCTTCCTTTGCCTTCCCGTCCGTCCATATCCTTACTTCCTTAATGCACCTCTTCACTCCGTCCTTCCTCCCTGTCTTCTTCCTTCATTCACCTTCTTCTTCCTTTTCTTTCTGCTTCCTTCGTATCTTTCGTCCGTCCTGCCACTCTGACTTCAGTGTCCTTCATTCGCTTTTCCTTGCCTTTCCTTCCATCTTCCCTCCTTCCTTC	.	FAIL_NOTPRECISE	IMPRECISE;SVMETHOD=Snifflesv1.0.12;CHR2=chr3;END=93135678;STD_quant_start=128.305105;STD_quant_stop=373.728645;Kurtosis_quant_start=-1.080069;Kurtosis_quant_stop=0.820759;SVTYPE=INS;SUPTYPE=AL,SR;SVLEN=129;STRANDS=+-;STRANDS2=6,12,6,12;RE=18;REF_strand=4,39;Strandbias_pval=0.0514843;AF=0.295082	GT:DR:DV	0/0:43:18
chr3	93142022	13532	N	AAAGGAGGGAAGGCTGGAGGAGAGAGAGAGGAAAGAAGGAAGAAGGAAGGGAGGGTGAAGGAGGAAGGAAGGAAGGAAGGAAGTAAGGAAGGACGAAGGGACGGAAGGAGGAAAGGAAGGCGGAAGGAAGGGCAAGGAGGAGGAAGGAAGGGAGGAGGGAGAGGAAGGGAGGAGGATAGGAATGAAGGAAGGAAGGACTGAAAGAAGGAGGAAGGAAA	.	FAIL_NOTPRECISE	IMPRECISE;SVMETHOD=Snifflesv1.0.12;CHR2=chr3;END=93142021;STD_quant_start=46.573419;STD_quant_stop=44.028400;Kurtosis_quant_start=-0.100520;Kurtosis_quant_stop=0.280740;SVTYPE=INS;SUPTYPE=AL;SVLEN=215;STRANDS=+-;STRANDS2=3,21,3,21;RE=24;REF_strand=0,34;Strandbias_pval=0.065595;AF=0.413793	GT:DR:DV	0/1:34:24
chr3	93145157	13533	N	GCGACAGTGGGAGGAGCCGGGGAGGGGAAGCACATTGGGAGAAGGGAGCAGGGGAGGGAGGAGCAAGTGCGGAGTAGCAGGGGGAGGAGGGGCC	.	FAIL_NOTPRECISE	IMPRECISE;SVMETHOD=Snifflesv1.0.12;CHR2=chr3;END=93145201;STD_quant_start=20.508535;STD_quant_stop=85.028819;Kurtosis_quant_start=1.944892;Kurtosis_quant_stop=-1.079273;SVTYPE=INS;SUPTYPE=AL;SVLEN=128;STRANDS=+-;STRANDS2=2,12,2,12;RE=14;REF_strand=3,43;Strandbias_pval=0.581693;AF=0.233333	GT:DR:DV	0/0:46:14
chr3	93146779	13534	GGCCTGCAGGTGCGGCTGGTCTCCAGGTGGGGCTGGGCCTCCAGGTGCGGCTGGTCTCCAGGTGCGGCTCGGCCTCCAGTGCGGA	N	.	PASS	PRECISE;SVMETHOD=Snifflesv1.0.12;CHR2=chr3;END=93146865;STD_quant_start=3.948194;STD_quant_stop=3.597385;Kurtosis_quant_start=-1.537196;Kurtosis_quant_stop=-1.498839;SVTYPE=DEL;SUPTYPE=AL;SVLEN=-86;STRANDS=+-;STRANDS2=8,27,8,27;RE=35;REF_strand=13,48;Strandbias_pval=1;AF=0.364583	GT:DR:DV	0/1:61:35
chr3	93187965	13535	N	CCGGAGCGCACTGCAGAGCACTGGGGCAGCGGCACTGCAGAAAGCACTGGGGCCGGGAGCACTGGCAGGAGCACTGGGGG	.	FAIL_NOTPRECISE	IMPRECISE;SVMETHOD=Snifflesv1.0.12;CHR2=chr3;END=93187988;STD_quant_start=30.495901;STD_quant_stop=52.019227;Kurtosis_quant_start=0.205539;Kurtosis_quant_stop=-0.169856;SVTYPE=INS;SUPTYPE=AL;SVLEN=68;STRANDS=+-;STRANDS2=4,8,4,8;RE=12;REF_strand=55,47;Strandbias_pval=0.227748;AF=0.105263	GT:DR:DV	0/0:102:12
chr3	93188220	13536	N	CGCCAGAGTACTCGCATGAGCACCTGGGCCCCGGAGCAAACTGGCAGGAGCAACCTGGGCCCGAGTAACTGCAAGGAGCACTGGGGCCGAGCAACTGGCAGTAAACAACT	.	FAIL_NOTPRECISE	IMPRECISE;SVMETHOD=Snifflesv1.0.12;CHR2=chr3;END=93188231;STD_quant_start=42.161149;STD_quant_stop=49.556155;Kurtosis_quant_start=-1.839208;Kurtosis_quant_stop=-1.811969;SVTYPE=INS;SUPTYPE=AL;SVLEN=81;STRANDS=+-;STRANDS2=16,17,16,17;RE=33;REF_strand=56,46;Strandbias_pval=0.55221;AF=0.244444	GT:DR:DV	0/0:102:33
chr3	93203147	13537	N	GGATCCCTGGTGGCCCGCAGCGGTATTAGCGCCTGCCCTTTGCCCGGGCGCGATCCTGAGACCCGGGATCGAAGCCACACGTCAGCTCCCCGGGTGCAGGGAGCCTGCTTCTTCCCTCGGCCGGTGTCTCCTGCGCCTCTCGCTCATCTCTGTGGTGTGTGTAACTATCAGAAATAAATAAAAATGAAAAAATAAATAAAATAAAATAAAGTAGCAAGAGT	.	PASS	PRECISE;SVMETHOD=Snifflesv1.0.12;CHR2=chr3;END=93203146;STD_quant_start=1.000000;STD_quant_stop=3.224903;Kurtosis_quant_start=1.786436;Kurtosis_quant_stop=2.478175;SVTYPE=INS;SUPTYPE=AL;SVLEN=221;STRANDS=+-;STRANDS2=10,8,10,8;RE=18;REF_strand=32,23;Strandbias_pval=1;AF=0.246575	GT:DR:DV	0/0:55:18
chr3	93264486	13538	GTTATAACTGTTTTATTTTTTTTATTTTTTTTTT	N	.	PASS	PRECISE;SVMETHOD=Snifflesv1.0.12;CHR2=chr3;END=93264522;STD_quant_start=1.974842;STD_quant_stop=0.774597;Kurtosis_quant_start=-1.726235;Kurtosis_quant_stop=-1.571514;SVTYPE=DEL;SUPTYPE=AL;SVLEN=-36;STRANDS=+-;STRANDS2=11,10,11,10;RE=21;REF_strand=41,37;Strandbias_pval=1;AF=0.212121	GT:DR:DV	0/0:78:21
chr3	93281134	13539	N	TAGGCGGAAGATTTGTTTTTTTTTTTGTTTTTTGTTTTTTAAATTTTTTTATTTATTATGATAGTCACCAGAGAGAGAGAGAGAGAGGAGGGAAAAGAGAAGGCAGAGACACAGGCAGAGGGAGAAGCAGGCTCCATGCACCGGAGGGCCTGACATGGGATTCCAGCCCAGGGGTCTCAGGATCAGGCGGCCTGGGCCAAAGGCGGCGCCTAAACCGCTGCGGGCAAACTCAGATCC	.	PASS	PRECISE;SVMETHOD=Snifflesv1.0.12;CHR2=chr3;END=93281136;STD_quant_start=2.507133;STD_quant_stop=6.279217;Kurtosis_quant_start=6.164254;Kurtosis_quant_stop=1.846293;SVTYPE=INS;SUPTYPE=AL;SVLEN=233;STRANDS=+-;STRANDS2=12,16,12,16;RE=28;REF_strand=47,46;Strandbias_pval=0.522976;AF=0.231405	GT:DR:DV	0/0:93:28
chr3	93285970	13540	TTGTGACGGGAGGGGAACCCTGGGTGGCGCAGCGGTTTGGCGCCTGCCTTTGGCCCAGGGCGCGATCCTGGAGACCCAGGATCGAATCCCACATCGGGCTCCCGGTGCATGGAGCCTGCTTCTCCCTCTGCCTGCCTCTCTCTCCTCTCTCTCTCTCTCTCTCTCTCTCTGTATGACTATCATAAATAAAAAAATAAATAAATAAAAAAAAAAACTATTAAAAAAAAAAAAAAAATCT	N	.	PASS	PRECISE;SVMETHOD=Snifflesv1.0.12;CHR2=chr3;END=93286205;STD_quant_start=1.673320;STD_quant_stop=1.183216;Kurtosis_quant_start=2.031277;Kurtosis_quant_stop=-0.520915;SVTYPE=DEL;SUPTYPE=AL;SVLEN=-235;STRANDS=+-;STRANDS2=10,11,10,11;RE=21;REF_strand=53,50;Strandbias_pval=0.813461;AF=0.169355	GT:DR:DV	0/0:103:21
chr3	93299970	13541	N	CTTCTTTATTCATGATAGAACAGAGCGAGAGAGGCCAGCGACACAGGCGAGAGCG	.	PASS	PRECISE;SVMETHOD=Snifflesv1.0.12;CHR2=chr3;END=93299988;STD_quant_start=7.591862;STD_quant_stop=3.711163;Kurtosis_quant_start=-0.362562;Kurtosis_quant_stop=17.344758;SVTYPE=INS;SUPTYPE=AL;SVLEN=37;STRANDS=+-;STRANDS2=17,28,17,28;RE=45;REF_strand=43,52;Strandbias_pval=0.46642;AF=0.321429	GT:DR:DV	0/1:95:45
chr3	93300228	13542	TGTTTGGGGGTTTTAATTTACAAATGACAAAATTACTGACAAATGAGTAAAATTTGGGTAAGTTTTG	N	.	PASS	PRECISE;SVMETHOD=Snifflesv1.0.12;CHR2=chr3;END=93300327;STD_quant_start=2.926175;STD_quant_stop=3.072051;Kurtosis_quant_start=-0.028915;Kurtosis_quant_stop=-0.855757;SVTYPE=DEL;SUPTYPE=AL;SVLEN=-99;STRANDS=+-;STRANDS2=19,14,19,14;RE=33;REF_strand=44,52;Strandbias_pval=0.313393;AF=0.255814	GT:DR:DV	0/0:96:33
chr3	93317131	13543	N	GTCCACCACCGTCTCCGCACCGTCCCGCACCATCCCACACTGTTTCCAACTGGTTCCCACACCGTCCCGCACCGTCCAGCACCATCACACCACTCGTCCCCCGCACCGTCCCACCTGTCTCCACACCGTCCCACCCCGTCCCGCACGTCCCGCACATCCACACCGCCCACACTGTCCCGCACCCGTCCCACACTGTCCCACCTACTGTATCCCCCACCGTCCCTCCACC	.	FAIL_NOTPRECISE	IMPRECISE;SVMETHOD=Snifflesv1.0.12;CHR2=chr3;END=93317158;STD_quant_start=47.138758;STD_quant_stop=50.517942;Kurtosis_quant_start=-1.302603;Kurtosis_quant_stop=1.492962;SVTYPE=INS;SUPTYPE=AL,SR;SVLEN=178;STRANDS=+-;STRANDS2=13,19,13,19;RE=32;REF_strand=35,50;Strandbias_pval=1;AF=0.273504	GT:DR:DV	0/0:85:32
chr3	93336389	13544	N	GCACAGAAAGACAAGAAAAAACAAAAAACAAAAAACAAGGAAAAAAAGAACAAAGGAAAAATAGA	.	FAIL_NOTPRECISE	IMPRECISE;SVMETHOD=Snifflesv1.0.12;CHR2=chr3;END=93336451;STD_quant_start=32.608281;STD_quant_stop=12.884099;Kurtosis_quant_start=-1.844410;Kurtosis_quant_stop=-0.997773;SVTYPE=INS;SUPTYPE=AL;SVLEN=47;STRANDS=+-;STRANDS2=4,13,4,13;RE=17;REF_strand=55,50;Strandbias_pval=0.0359731;AF=0.139344	GT:DR:DV	0/0:105:17
chr3	93336492	13545	N	AAGAACCGAAACACAAAAAAAAAAAAAAAAAAAAAAAAAAACAAAAAAAAAAAAAAAAAAAAAAAAAAAAAAAAAAAAAAAAAAAGAAGTT	.	FAIL_NOTPRECISE	IMPRECISE;SVMETHOD=Snifflesv1.0.12;CHR2=chr3;END=93336509;STD_quant_start=5.545268;STD_quant_stop=18.672618;Kurtosis_quant_start=-0.706450;Kurtosis_quant_stop=0.588675;SVTYPE=INS;SUPTYPE=AL;SVLEN=73;STRANDS=+-;STRANDS2=5,19,5,19;RE=24;REF_strand=55,51;Strandbias_pval=0.00649781;AF=0.184615	GT:DR:DV	0/0:106:24
chr3	93338460	13546	N	CTCAAAAGCCACTTGAAAAAAAAAAAAAATTTTAAAAAATAAAAACAAA	.	PASS	PRECISE;SVMETHOD=Snifflesv1.0.12;CHR2=chr3;END=93338465;STD_quant_start=1.480368;STD_quant_stop=3.070103;Kurtosis_quant_start=43.632219;Kurtosis_quant_stop=29.811328;SVTYPE=INS;SUPTYPE=AL;SVLEN=42;STRANDS=+-;STRANDS2=46,48,46,48;RE=94;REF_strand=54,53;Strandbias_pval=0.887871;AF=0.467662	GT:DR:DV	0/1:107:94
chr3	93399452	13547	N	TTTTCGCACAATATGTTTTTATTTATATGTTTTTTT	.	FAIL_NOTPRECISE	IMPRECISE;SVMETHOD=Snifflesv1.0.12;CHR2=chr3;END=93399458;STD_quant_start=18.163150;STD_quant_stop=13.490738;Kurtosis_quant_start=3.683233;Kurtosis_quant_stop=4.688838;SVTYPE=INS;SUPTYPE=AL;SVLEN=32;STRANDS=+-;STRANDS2=7,5,7,5;RE=12;REF_strand=34,48;Strandbias_pval=0.353988;AF=0.12766	GT:DR:DV	0/0:82:12
chr3	93400538	13548	N	GGTTAAAAAAAAAAAAAAAAAAAAAAAAAAAAAAAAAGTCG	.	PASS	PRECISE;SVMETHOD=Snifflesv1.0.12;CHR2=chr3;END=93400547;STD_quant_start=0.000000;STD_quant_stop=3.240370;Kurtosis_quant_start=4.550317;Kurtosis_quant_stop=5.880733;SVTYPE=INS;SUPTYPE=AL;SVLEN=41;STRANDS=+-;STRANDS2=11,9,11,9;RE=20;REF_strand=40,44;Strandbias_pval=0.62338;AF=0.192308	GT:DR:DV	0/0:84:20
chr3	93406303	13549	N	CTTTTTATTGTTGTTTTGTTTTTTTTTTTTTTGTTTTTTTTT	.	FAIL_NOTPRECISE	IMPRECISE;SVMETHOD=Snifflesv1.0.12;CHR2=chr3;END=93406314;STD_quant_start=19.411337;STD_quant_stop=17.838161;Kurtosis_quant_start=2.189075;Kurtosis_quant_stop=1.595590;SVTYPE=INS;SUPTYPE=AL;SVLEN=40;STRANDS=+-;STRANDS2=9,3,9,3;RE=12;REF_strand=39,51;Strandbias_pval=0.0623099;AF=0.117647	GT:DR:DV	0/0:90:12
chr3	93412584	13550	GCCATTTTAATTTTTTTTTTTTAATTTTTATTTATTTATGATAGTCACAGAGGGAGAAAGAGAGAGAGGCAGAGACATAGGCAGAGGGAGAAGCAGGCTCCATGCACCGGAAGCCCGATGTGGGATTCGATCCCAGGTCTCCAGGATCGCGCCCTGGGCCAAAGGCAGGCACCAAACCGCTGCGCCACCCAGGGATCCCAACAATTG	N	.	PASS	PRECISE;SVMETHOD=Snifflesv1.0.12;CHR2=chr3;END=93412791;STD_quant_start=4.538722;STD_quant_stop=4.560702;Kurtosis_quant_start=0.928174;Kurtosis_quant_stop=5.449384;SVTYPE=DEL;SUPTYPE=AL,SR;SVLEN=-207;STRANDS=+-;STRANDS2=7,8,7,8;RE=15;REF_strand=47,55;Strandbias_pval=1;AF=0.128205	GT:DR:DV	0/0:102:15
chr3	93437385	13551	N	CAATAAAAAATCAGGGATCCCTGGTGGCGGGCAAGCGTTTTGGACGCCGCCTTTGCCCCAGGGCGCAATCTGGAGACCTCCCTGGATCGAAGCCACCGTCAGGGCGCCCTGGTGGCATGGAGCCTGCTTCTCGCCCTCTGGCCTCTCTTCTCTCTCTCTCTCCTCTACTGTGTGTGTGACTATGCAGAATAATAAAAAATATTTAAAAAAAAATAAAGAAAGAAAAAAATTATAAAGCAAAAAGAA	.	PASS	PRECISE;SVMETHOD=Snifflesv1.0.12;CHR2=chr3;END=93437395;STD_quant_start=2.962731;STD_quant_stop=5.962848;Kurtosis_quant_start=3.835278;Kurtosis_quant_stop=5.749327;SVTYPE=INS;SUPTYPE=AL;SVLEN=234;STRANDS=+-;STRANDS2=19,17,19,17;RE=36;REF_strand=44,52;Strandbias_pval=0.55852;AF=0.272727	GT:DR:DV	0/0:96:36
chr3	93450249	13552	GGGGATCCCTGGGTGGCTCAGCGGTTTAGCGCCTGCCTTTGGCCCAGGGCGTGATCCTGGAGTCCCGGGATCGAGTCCCACGTCGGGCTCCCGGCATGGAGCCTGCTTCTCCCTCCTCCTGTGTCTCTGCCCCTCTCTCTCTCTCTCTCTCTCTGTATATCATAAATAAATAAATAAATCTTTAAAAAAAAAAAAAAAAAAAAAGAAACATCCTT	N	.	PASS	PRECISE;SVMETHOD=Snifflesv1.0.12;CHR2=chr3;END=93450463;STD_quant_start=3.049590;STD_quant_stop=3.049590;Kurtosis_quant_start=1.827083;Kurtosis_quant_stop=6.805996;SVTYPE=DEL;SUPTYPE=AL,SR;SVLEN=-214;STRANDS=+-;STRANDS2=7,14,7,14;RE=21;REF_strand=30,47;Strandbias_pval=0.800527;AF=0.214286	GT:DR:DV	0/0:77:21
chr3	93463869	13553	TAGAGGTGGGATCTGGGTGGTGCAGCGGTTTAGCCTGCCTTTGGCCCAGGTGCGATCCTGGAGACCGGGATCGAATCCCACGTCGGGCTCCCAGTGCATGGAGCCTGCTTCTCCCTCTGCCTATGTCTCTGCTCTTCTCTCTCTCTCTCTCTGTGACTATCATAAGTAAATAAAAAAAAATTAAAAAAAAAAAAAGGATTAG	N	.	PASS	PRECISE;SVMETHOD=Snifflesv1.0.12;CHR2=chr3;END=93464067;STD_quant_start=4.062019;STD_quant_stop=3.591657;Kurtosis_quant_start=-1.135483;Kurtosis_quant_stop=-1.931362;SVTYPE=DEL;SUPTYPE=AL;SVLEN=-198;STRANDS=+-;STRANDS2=13,3,13,3;RE=16;REF_strand=42,24;Strandbias_pval=0.241372;AF=0.195122	GT:DR:DV	0/0:66:16
chr3	93463860	13554	N	AACAGCTTAGAGGAGGTTTGGGAACAAAAAACCAAAAAAAAAAAAAAAA	.	PASS	PRECISE;SVMETHOD=Snifflesv1.0.12;CHR2=chr3;END=93463872;STD_quant_start=2.336993;STD_quant_stop=3.741657;Kurtosis_quant_start=3.690262;Kurtosis_quant_stop=2.119316;SVTYPE=INS;SUPTYPE=AL;SVLEN=38;STRANDS=+-;STRANDS2=14,13,14,13;RE=27;REF_strand=42,24;Strandbias_pval=0.353002;AF=0.290323	GT:DR:DV	0/0:66:27
chr3	93464201	13555	N	GCCTGTTATCTCCTTTTTTTTTTTTTTTAAATTTAGTATTATTTCTTATTTATGATAGTCACACGAGAGAGAGAGACGAGCGGCAGAGACTAGGCAGAGGAGAAGCAGGGCTCCAGCACGGGGAGCCCGATGTGGGATCGAATCCCGGGTCTCCAGGCTCGGCCGCCCTGGGCCATAAGGGCAGGCGCCAAAACCGCGCGCCCCCCAGGGATCCC	.	PASS	PRECISE;SVMETHOD=Snifflesv1.0.12;CHR2=chr3;END=93464209;STD_quant_start=1.632993;STD_quant_stop=6.069047;Kurtosis_quant_start=-1.737547;Kurtosis_quant_stop=0.038389;SVTYPE=INS;SUPTYPE=AL;SVLEN=213;STRANDS=+-;STRANDS2=13,12,13,12;RE=25;REF_strand=43,24;Strandbias_pval=0.340286;AF=0.271739	GT:DR:DV	0/0:67:25
chr3	93469896	13556	N	CGATATAAAGCCGAAAAAGAAGAATCGAAGATAATGACG	.	FAIL_NOTPRECISE	IMPRECISE;SVMETHOD=Snifflesv1.0.12;CHR2=chr3;END=93469913;STD_quant_start=23.672769;STD_quant_stop=34.796552;Kurtosis_quant_start=-0.833793;Kurtosis_quant_stop=-0.730209;SVTYPE=INS;SUPTYPE=AL;SVLEN=62;STRANDS=+-;STRANDS2=2,11,2,11;RE=12;REF_strand=48,49;Strandbias_pval=0.0347052;AF=0.110092	GT:DR:DV	0/0:97:12
chr3	93499771	13557	AGAAAAGCTCTGACTCGGGATCCCTGGGTGGCGCAGCGGTTTGGCGCCTGCCTTTGGCCCAGGGCGCGATCCTGGAGACCCGGGATCGAATCCCACATCGGGCTCCCGGTGCATGGAGCCTGCTTCTCCCTCTGCCTGTGTCTCTGCCTCTCTCCCTCTCTCTTGGTGACTATCATAAATAAATAAAAATTAAAAAAAAAAATAAAAAAAA	N	.	PASS	PRECISE;SVMETHOD=Snifflesv1.0.12;CHR2=chr3;END=93499982;STD_quant_start=1.732051;STD_quant_stop=1.172604;Kurtosis_quant_start=12.589376;Kurtosis_quant_stop=-0.452895;SVTYPE=DEL;SUPTYPE=AL,SR;SVLEN=-211;STRANDS=+-;STRANDS2=16,16,16,16;RE=32;REF_strand=61,62;Strandbias_pval=1;AF=0.206452	GT:DR:DV	0/0:123:32
chr3	93519828	13558	N	GGACCGGGTCAGGCGGATGAGGGCGGGTGAGTCCCACCCCCAGGCACCTGTTTC	.	FAIL_NOTPRECISE	IMPRECISE;SVMETHOD=Snifflesv1.0.12;CHR2=chr3;END=93519851;STD_quant_start=14.371268;STD_quant_stop=13.557286;Kurtosis_quant_start=-1.725975;Kurtosis_quant_stop=-0.801225;SVTYPE=INS;SUPTYPE=AL;SVLEN=53;STRANDS=+-;STRANDS2=10,20,10,20;RE=30;REF_strand=32,43;Strandbias_pval=0.508783;AF=0.285714	GT:DR:DV	0/0:75:30
chr3	93545768	13559	N	CCTCCGCGGACCTGGGCCGGGTCCCTGCGTACATGAGGGGTCTAC	.	FAIL_NOTPRECISE	IMPRECISE;SVMETHOD=Snifflesv1.0.12;CHR2=chr3;END=93545783;STD_quant_start=14.117365;STD_quant_stop=11.135529;Kurtosis_quant_start=-0.199040;Kurtosis_quant_stop=0.512139;SVTYPE=INS;SUPTYPE=AL,SR;SVLEN=38;STRANDS=+-;STRANDS2=9,11,9,11;RE=20;REF_strand=36,37;Strandbias_pval=0.803828;AF=0.215054	GT:DR:DV	0/0:73:20
chr3	93545840	13560	GCGGGTCTCTGCGTACCTGGGCGGGTCTCCGCGTACCTGGGCGGGTCCCCGCGTACCTGGGCCGGGTCCCCGCGTACCTGGGGCGGCCTCCGCGTACCTGGGCGGGTCTCCGCGTACCT	N	.	FAIL_NOTPRECISE	IMPRECISE;SVMETHOD=Snifflesv1.0.12;CHR2=chr3;END=93545925;STD_quant_start=47.408860;STD_quant_stop=16.081045;Kurtosis_quant_start=2.965801;Kurtosis_quant_stop=-0.686553;SVTYPE=DEL;SUPTYPE=AL;SVLEN=-85;STRANDS=+-;STRANDS2=7,11,7,11;RE=18;REF_strand=37,38;Strandbias_pval=0.446373;AF=0.193548	GT:DR:DV	0/0:75:18
chr3	93549637	13561	N	TAAGCAGCCTATTGCGGTGAAAAAAAAAAAAAAAAAAAAAACAAAA	.	PASS	PRECISE;SVMETHOD=Snifflesv1.0.12;CHR2=chr3;END=93549644;STD_quant_start=3.082207;STD_quant_stop=3.946065;Kurtosis_quant_start=4.812272;Kurtosis_quant_stop=3.566973;SVTYPE=INS;SUPTYPE=AL;SVLEN=46;STRANDS=+-;STRANDS2=12,17,12,17;RE=29;REF_strand=44,45;Strandbias_pval=0.523483;AF=0.245763	GT:DR:DV	0/0:89:29
chr3	93554843	13562	N	GGCACATATAGGGGATAACGAGAAAAAGGGGAAACAACAAGAAAAGAACGGAAGTCAGAAAAG	.	FAIL_NOTPRECISE	IMPRECISE;SVMETHOD=Snifflesv1.0.12;CHR2=chr3;END=93554854;STD_quant_start=16.208023;STD_quant_stop=26.122787;Kurtosis_quant_start=-1.053311;Kurtosis_quant_stop=-0.607980;SVTYPE=INS;SUPTYPE=AL;SVLEN=38;STRANDS=+-;STRANDS2=5,13,5,13;RE=18;REF_strand=39,43;Strandbias_pval=0.189491;AF=0.18	GT:DR:DV	0/0:82:18
chr3	93565193	13563	CCCAGCCCCCAGCACCCAGCCCCAGCACCCAGC	N	.	PASS	PRECISE;SVMETHOD=Snifflesv1.0.12;CHR2=chr3;END=93565226;STD_quant_start=1.314257;STD_quant_stop=1.445998;Kurtosis_quant_start=-0.938938;Kurtosis_quant_stop=-0.815176;SVTYPE=DEL;SUPTYPE=AL;SVLEN=-33;STRANDS=+-;STRANDS2=6,16,6,16;RE=22;REF_strand=48,59;Strandbias_pval=0.157854;AF=0.170543	GT:DR:DV	0/0:107:22
chr3	93575760	13564	N	CCCTGTGCCGCCCCCCCCACCACCTAGCTCAACAGAGTCCCCCAGCGCCCCAGTCGCCCCCCTCGCA	.	PASS	PRECISE;SVMETHOD=Snifflesv1.0.12;CHR2=chr3;END=93575764;STD_quant_start=2.134375;STD_quant_stop=2.333333;Kurtosis_quant_start=4.965812;Kurtosis_quant_stop=1.771819;SVTYPE=INS;SUPTYPE=AL;SVLEN=68;STRANDS=+-;STRANDS2=15,22,15,22;RE=37;REF_strand=34,48;Strandbias_pval=1;AF=0.310924	GT:DR:DV	0/1:82:37
chr3	93589634	13565	N	AAATTTAGGCATAATAATGGATCCCTGGGTGGCCAGGCGGTTTGGGTGCCGCCTTTGGCCAGGGCGGCGATCCTGGAGACCCGGGATCGAATCCCACATCGGGCGCCCGGTGCCAATGGAGCCTGCTTCTCCCTCTGCCTGTGTCTCTGGCTCTGCCTCTCTCTCTCTCTCCTCTCTGTGACTAATCATAAATAAATAAAATTTAAAAAAAAAAAAAAAAAAAAAA	.	PASS	PRECISE;SVMETHOD=Snifflesv1.0.12;CHR2=chr3;END=93589641;STD_quant_start=4.909175;STD_quant_stop=9.011104;Kurtosis_quant_start=-0.625583;Kurtosis_quant_stop=0.129012;SVTYPE=INS;SUPTYPE=AL;SVLEN=219;STRANDS=+-;STRANDS2=12,7,12,7;RE=19;REF_strand=47,44;Strandbias_pval=0.451267;AF=0.172727	GT:DR:DV	0/0:91:19
chr3	93597147	13566	N	CTGGCGATTCCACTCGGTCCGCTCGGGGGATCGCG	.	PASS	PRECISE;SVMETHOD=Snifflesv1.0.12;CHR2=chr3;END=93597149;STD_quant_start=7.263441;STD_quant_stop=8.043443;Kurtosis_quant_start=8.688897;Kurtosis_quant_stop=8.566402;SVTYPE=INS;SUPTYPE=AL;SVLEN=33;STRANDS=+-;STRANDS2=36,31,36,31;RE=67;REF_strand=46,43;Strandbias_pval=0.871741;AF=0.429487	GT:DR:DV	0/1:89:67
chr3	93613760	13567	N	GACCTCTTTTTTTTTTTTTTTTTTTTTTTTTATTTTAATTTGTTATTTATTTATATAAGCAACACAGTGAGAGAGAGAGAGAGAGGTCAAGACACCGGCAGAGGGCGAAGCAGGCTCCAGCCCGGAAGCCCGACGTGGGCTTCAGCTCCGCGGGCCTCCAGGATGCGCGCCCTGGGACCAAAGGCCGGCCCAAACCCGCGGCGCCACCCAGGGTCCCCATTTAAG	.	PASS	PRECISE;SVMETHOD=Snifflesv1.0.12;CHR2=chr3;END=93613775;STD_quant_start=3.413528;STD_quant_stop=4.727349;Kurtosis_quant_start=10.964698;Kurtosis_quant_stop=10.643527;SVTYPE=INS;SUPTYPE=AL;SVLEN=215;STRANDS=+-;STRANDS2=22,24,22,24;RE=46;REF_strand=40,50;Strandbias_pval=0.719857;AF=0.338235	GT:DR:DV	0/1:90:46
chr3	93766485	13568	N	TGAGTCGGTGTGGTCCATATGTTATGTCTTTTTTTTTTTTTTTTTTGTTTTTTTTTTTTTTTTTTTTAATGTATTCATGATAGTCCACAGAGAGAGGAAAGGCGGACACGACAGAGGGAAGAAGCCAGGCTCCATGCACTGGAGCCTGAACGGGGAGTCGATCCCGGTCCTCCAAGGATCAGCGCCCTGGGCAAAGGCAGGCGCCGCAACCGCTGCGTACCACCGG	.	PASS	PRECISE;SVMETHOD=Snifflesv1.0.12;CHR2=chr3;END=93766493;STD_quant_start=1.388730;STD_quant_stop=9.494359;Kurtosis_quant_start=5.323903;Kurtosis_quant_stop=0.648349;SVTYPE=INS;SUPTYPE=AL;SVLEN=233;STRANDS=+-;STRANDS2=15,14,15,14;RE=29;REF_strand=39,37;Strandbias_pval=1;AF=0.27619	GT:DR:DV	0/0:76:29
chr3	93770449	13569	N	GAGCCCGACGTGGGATTTGTTCGGATCCCGGGTCTCCAGGGATCCGCGGGTGTGCAGCTGGCCAAAGCAGGCGCTAAACCAGCCTGCGCCACCCAGGGATCCCAGTAACTTCTGAATTTTTTATTTTATTTTTTTTAATATTTTATTTATTTATTTGATTTATTTATTTATTTAATGATGAGTCACACAGAGAGAGAGAGAGAAAGAGAGAGAGGAGGCAGAGACAACAGCGAGAGGGAGATCAGGCCCGCCATGCACA	.	FAIL_NOTPRECISE	IMPRECISE;SVMETHOD=Snifflesv1.0.12;CHR2=chr3;END=93770572;STD_quant_start=66.933869;STD_quant_stop=22.058364;Kurtosis_quant_start=-1.528379;Kurtosis_quant_stop=-1.552230;SVTYPE=INS;SUPTYPE=AL;SVLEN=236;STRANDS=+-;STRANDS2=30,41,30,41;RE=71;REF_strand=50,45;Strandbias_pval=0.210852;AF=0.427711	GT:DR:DV	0/1:95:71
chr3	93803083	13570	N	TAGGAAAGAAACCCATAGTGGAATTCCTGGAGTGGCGCAGTGGTTGGGCGCCCTGCCCTGTTGGCCCAGGGCACGATCCTGAGAACCCGGATCGGAATCCCGACGTCGGTAGTCTCAGCCAGGTGGCATGGAGGCCTCTTCTCCCCGGCGCTGTGTCTCTGTCCTCTCGTACGGTCTCTCCTCTCTCTGGTGACGAGCATAAAGTAAGTTTAAAAAAAAAAAAAAAA	.	PASS	PRECISE;SVMETHOD=Snifflesv1.0.12;CHR2=chr3;END=93803092;STD_quant_start=4.078183;STD_quant_stop=6.399013;Kurtosis_quant_start=11.514006;Kurtosis_quant_stop=10.745907;SVTYPE=INS;SUPTYPE=AL;SVLEN=218;STRANDS=+-;STRANDS2=16,22,16,22;RE=38;REF_strand=40,44;Strandbias_pval=0.695237;AF=0.311475	GT:DR:DV	0/1:84:38
chr3	93809910	13571	N	ACAAACTTTACTAAAAATAAAATAAAATACAATTAAAATAAAAAATAACAAATAAATAAATACAAT	.	PASS	PRECISE;SVMETHOD=Snifflesv1.0.12;CHR2=chr3;END=93809911;STD_quant_start=2.121320;STD_quant_stop=3.405877;Kurtosis_quant_start=0.188133;Kurtosis_quant_stop=-0.349040;SVTYPE=INS;SUPTYPE=AL;SVLEN=65;STRANDS=+-;STRANDS2=8,11,8,11;RE=19;REF_strand=38,40;Strandbias_pval=0.798402;AF=0.195876	GT:DR:DV	0/0:78:19
chr3	93813259	13572	CCCCCTGCGCCGTCCCCCGCGCCGTCCCCTCGCCGTCCCGTCCCCGTGCGCCGTCCGCCGCACGTCCCCCCGCCGCCCCGCGCCGTCCCCCCGCCGTCCCCCCGCCGTCCCCCGCCG	N	.	FAIL_NOTPRECISE	IMPRECISE;SVMETHOD=Snifflesv1.0.12;CHR2=chr3;END=93813384;STD_quant_start=15.541508;STD_quant_stop=14.517893;Kurtosis_quant_start=4.784798;Kurtosis_quant_stop=6.198986;SVTYPE=DEL;SUPTYPE=AL;SVLEN=-125;STRANDS=+-;STRANDS2=14,12,14,12;RE=26;REF_strand=35,40;Strandbias_pval=0.649755;AF=0.257426	GT:DR:DV	0/0:75:26
chr3	93814131	13573	N	AACACTCAAGCAACCGGGATCCCTGGTGGCGCAGCGGTTGCGCCTGCCTTTTGGCCCAGGGAGCGGCTCCTGGAGACCCGGGGATCGCATCCCAGTCAGGGCCTCCCGGTGCATGGAAGCCTGCTTCTCCCTCTCCTATGTTCTGCCTCTCTCTCTCTCTCTATGTGACTATATCAATTAATCAAATATAAATTAAAAAAAAAAAGAAAAAA	.	FAIL_NOTPRECISE	IMPRECISE;SVMETHOD=Snifflesv1.0.12;CHR2=chr3;END=93814130;STD_quant_start=5.862051;STD_quant_stop=10.937841;Kurtosis_quant_start=-0.690483;Kurtosis_quant_stop=1.492014;SVTYPE=INS;SUPTYPE=AL;SVLEN=206;STRANDS=+-;STRANDS2=9,13,9,13;RE=22;REF_strand=40,37;Strandbias_pval=0.469535;AF=0.222222	GT:DR:DV	0/0:77:22
chr3	93814462	13574	GCGCTCCTCCCTCCTCCCTGCGCTCCTCCTGCGCT	N	.	FAIL_NOTPRECISE	IMPRECISE;SVMETHOD=Snifflesv1.0.12;CHR2=chr3;END=93814641;STD_quant_start=12.465954;STD_quant_stop=78.982910;Kurtosis_quant_start=-0.508990;Kurtosis_quant_stop=-1.821829;SVTYPE=DEL;SUPTYPE=AL,SR;SVLEN=-179;STRANDS=+-;STRANDS2=7,9,7,9;RE=16;REF_strand=42,45;Strandbias_pval=0.791041;AF=0.15534	GT:DR:DV	0/0:87:16
chr3	93814912	13575	GCGCTCCTCCCTGGCTCCTCCCCCCCTCCTCCCCTCCTCCCTGTGCTCCTCCCACCTCCTCCCTGTGCTCCTCCCTGCGCTCCTCCCACCTCCTCCCTGCGCTCCTCCC	N	.	FAIL_NOTPRECISE	IMPRECISE;SVMETHOD=Snifflesv1.0.12;CHR2=chr3;END=93814997;STD_quant_start=36.803532;STD_quant_stop=27.144060;Kurtosis_quant_start=1.218454;Kurtosis_quant_stop=0.717708;SVTYPE=DEL;SUPTYPE=AL;SVLEN=-85;STRANDS=+-;STRANDS2=6,8,6,8;RE=14;REF_strand=40,47;Strandbias_pval=1;AF=0.138614	GT:DR:DV	0/0:87:14
chr3	93815026	13576	N	TATTTAAAAATTATAAATACTAAAATATTACACCCAGTTACAACCCCCCCCACCACAATTAAAGCCAAAAAGACAAA	.	FAIL_NOTPRECISE	IMPRECISE;SVMETHOD=Snifflesv1.0.12;CHR2=chr3;END=93815149;STD_quant_start=62.718950;STD_quant_stop=122.091154;Kurtosis_quant_start=0.608516;Kurtosis_quant_stop=-1.455272;SVTYPE=INS;SUPTYPE=AL,SR;SVLEN=99;STRANDS=+-;STRANDS2=13,11,13,11;RE=24;REF_strand=40,45;Strandbias_pval=0.64528;AF=0.220183	GT:DR:DV	0/0:85:24
chr3	93823095	13577	N	GGGTGCGCCTGGGGCATCGCGGACGTGCCACCC	.	PASS	PRECISE;SVMETHOD=Snifflesv1.0.12;CHR2=chr3;END=93823094;STD_quant_start=0.707107;STD_quant_stop=1.705606;Kurtosis_quant_start=0.612459;Kurtosis_quant_stop=0.456755;SVTYPE=INS;SUPTYPE=AL;SVLEN=35;STRANDS=+-;STRANDS2=15,30,15,30;RE=45;REF_strand=36,50;Strandbias_pval=0.45066;AF=0.343511	GT:DR:DV	0/1:86:45
chr3	93825189	13578	AAGGTGTAAGCACCTAAGGCATCCAAGGTGTGTGTATCTTAGATAAGGTGTATCTTAGATAAGGCATCTA	N	.	PASS	PRECISE;SVMETHOD=Snifflesv1.0.12;CHR2=chr3;END=93825259;STD_quant_start=1.591645;STD_quant_stop=1.264911;Kurtosis_quant_start=-1.128820;Kurtosis_quant_stop=-1.775516;SVTYPE=DEL;SUPTYPE=AL;SVLEN=-70;STRANDS=+-;STRANDS2=15,15,15,15;RE=30;REF_strand=37,44;Strandbias_pval=0.830719;AF=0.27027	GT:DR:DV	0/0:81:30
chr3	93825639	13579	N	GGATTGGTGGATCCCTGGGTGGCCGCAGCTGTTTAGCGCCTGCCTTTGGCCCCAGGGCGTGATCCTGGCGACCGGGATCTGAATCCCAAGTCGGGCTCCCTGTGCAGGAGCCTGCTTCTCCCTCTGCTGTGTCTCTGCCCTCTCTCTCTCTCTCTCTCGCTCTCTGTGACTATAAAAATAAATAAAAATTAAAAAAAAAAAAAAACAAATGTAAACCTTC	.	FAIL_NOTPRECISE	IMPRECISE;SVMETHOD=Snifflesv1.0.12;CHR2=chr3;END=93825641;STD_quant_start=5.263079;STD_quant_stop=12.513992;Kurtosis_quant_start=-1.669631;Kurtosis_quant_stop=4.972187;SVTYPE=INS;SUPTYPE=AL;SVLEN=221;STRANDS=+-;STRANDS2=4,8,4,8;RE=12;REF_strand=33,42;Strandbias_pval=0.546241;AF=0.137931	GT:DR:DV	0/0:75:12
chr3	93839219	13580	N	CAAAGGCCCCTATTTCTTTAAATTTTTTTTTTTTTTTTTTTTATTTTATTATTTATGATAGTCAACCCAGAGAGAGAGGAGAGAGGCAGAGACACCAGGCAGAGGGAAGAAGAGGCGATGTCCATGCACGCGAGCCGATGTGGGATTCGATCCTGGGTCTCCAGGATTCGCGCCTGGCCAAAGGCAGGCGCCAAACCGCTGCGCACCCCGGGCTTCCC	.	PASS	PRECISE;SVMETHOD=Snifflesv1.0.12;CHR2=chr3;END=93839223;STD_quant_start=8.306624;STD_quant_stop=9.757049;Kurtosis_quant_start=3.173430;Kurtosis_quant_stop=3.318245;SVTYPE=INS;SUPTYPE=AL;SVLEN=216;STRANDS=+-;STRANDS2=7,7,7,7;RE=14;REF_strand=30,26;Strandbias_pval=1;AF=0.2	GT:DR:DV	0/0:56:14
chr3	93871222	13581	TGCAGGCCCCTGGGGGGGACGAGGTCATCGGGGTGCAAGTCCCTGGGGGGGATGAGGTCATGAGGGTGCAGGCCCCTGGGGGGACGAGGTCATGAGGGTGCAGGCCCCTGGGGGGGGGACGAGGTTATGGGGGTGCAGGCCCCTGGGGGGGGACGAGGTCATGGGGGTGCAGGCCCCTGGGTGGGACGAGGTCATGGGGGTGCAGGCCCCTGAGGGGGGATGAGGTCATGGGGGTGCAGGCCCCTGGAGGGGGATGAGGTCATGGGGGTGCAGGCCCCTGGGGGGGACGAGGTCATGGTGGTGCAGGCCCTGGGGGGATGA	N	.	FAIL_NOTPRECISE	IMPRECISE;SVMETHOD=Snifflesv1.0.12;CHR2=chr3;END=93871463;STD_quant_start=68.403947;STD_quant_stop=80.528877;Kurtosis_quant_start=-1.537512;Kurtosis_quant_stop=-1.781176;SVTYPE=DEL;SUPTYPE=AL;SVLEN=-241;STRANDS=+-;STRANDS2=12,7,12,7;RE=19;REF_strand=49,50;Strandbias_pval=0.322804;AF=0.161017	GT:DR:DV	0/0:99:19
chr3	93879053	13582	N	ACCCGAACACCCCACACCGATGTGGGCAGCCCCCCCAACAACCCGCATGGGG	.	FAIL_NOTPRECISE	IMPRECISE;SVMETHOD=Snifflesv1.0.12;CHR2=chr3;END=93879056;STD_quant_start=22.273098;STD_quant_stop=18.125823;Kurtosis_quant_start=-0.361720;Kurtosis_quant_stop=-0.463024;SVTYPE=INS;SUPTYPE=AL;SVLEN=61;STRANDS=+-;STRANDS2=7,16,7,16;RE=23;REF_strand=35,42;Strandbias_pval=0.235365;AF=0.23	GT:DR:DV	0/0:77:23
chr3	93918308	13583	N	ACTGCATGAAGGCCCGGTCCAGGCCCGTTCCCCTCCAGGGCCCATCCCCTGCCCGCCCTCTTGGGTCGGTCCACGGTCCCGTCAGGCCCATCA	.	PASS	PRECISE;SVMETHOD=Snifflesv1.0.12;CHR2=chr3;END=93918322;STD_quant_start=4.227884;STD_quant_stop=5.365787;Kurtosis_quant_start=13.752103;Kurtosis_quant_stop=9.310835;SVTYPE=INS;SUPTYPE=AL;SVLEN=93;STRANDS=+-;STRANDS2=29,19,29,19;RE=48;REF_strand=41,38;Strandbias_pval=0.36473;AF=0.377953	GT:DR:DV	0/1:79:48
chr3	93918517	13584	CCCTCCCCCCCGCCGCCCGTCCAGGCCCATCCCGCCTAGGCCCGCCCCC	N	.	PASS	PRECISE;SVMETHOD=Snifflesv1.0.12;CHR2=chr3;END=93918566;STD_quant_start=0.000000;STD_quant_stop=0.000000;Kurtosis_quant_start=2.422880;Kurtosis_quant_stop=-0.085061;SVTYPE=DEL;SUPTYPE=AL;SVLEN=-49;STRANDS=+-;STRANDS2=13,8,13,8;RE=21;REF_strand=39,36;Strandbias_pval=0.466349;AF=0.21875	GT:DR:DV	0/0:75:21
chr3	93980687	13585	N	CACCGCTATTTATTTTTTTTTTTAATTTGCATTTATGATAGTCAACAGAAGAGAGAGAGAGAGAGGAGAGACACGGGCATAGGGAGAATCATGCTCCTGAACCGGGAGCCCCGAAGTGGGGGATTCGTCTCTGTTCCTCCAGGATACGCGAGCCTGGGGCCAAAACGGCGGCCCAACGGCGCTGGCGGCGCACCCGGGATCGCCTC	.	PASS	PRECISE;SVMETHOD=Snifflesv1.0.12;CHR2=chr3;END=93980691;STD_quant_start=1.945691;STD_quant_stop=4.488079;Kurtosis_quant_start=-1.687078;Kurtosis_quant_stop=-1.292287;SVTYPE=INS;SUPTYPE=AL;SVLEN=203;STRANDS=+-;STRANDS2=16,12,16,12;RE=28;REF_strand=44,27;Strandbias_pval=0.656283;AF=0.282828	GT:DR:DV	0/0:71:28
chr3	94006056	13586	N	TGTAATTTTTTATTTTTTATTTTTTTTAAATTGTATTTATTTATGATATCGACAGAGAGAGAGAGAGGGCAGAGACAGCATGCGAACGGAGAAGGCGGCTCCATGCAACCTGAGCTCCGACGTGGATTCGATCCCGGGTTTCCAGATCGCGCCCTTGGCCAAGGCGGTCGCTAAACCGCTTCGCCACCCGTGATCCGCTCAATCAACCGGCA	.	PASS	PRECISE;SVMETHOD=Snifflesv1.0.12;CHR2=chr3;END=94006057;STD_quant_start=3.646917;STD_quant_stop=5.385165;Kurtosis_quant_start=5.587032;Kurtosis_quant_stop=6.802472;SVTYPE=INS;SUPTYPE=AL;SVLEN=216;STRANDS=+-;STRANDS2=12,7,12,7;RE=19;REF_strand=36,29;Strandbias_pval=0.606615;AF=0.22619	GT:DR:DV	0/0:65:19
chr3	94010278	13587	N	GGTCGAGGGTGGGCTCAAGGCCACCCACAGGGGAGTGTGCAGGCGAAAGGCTCAGGGGCGAGGGTGGGCTCAGCACTCAGAGGGGAGGGGTGGCGGCAGGGCTCAGGTCAGGGTGGCGGACTGCAGGCAGGTGAGGAGGCGAGGGAAGCAGGGCTCAGGTAGGGCTGGATCCAGCCTGCACGGTGAGAGGGTGCGGCGGGCTCAGGTGAGGCTGGCCAGGCCCGACCAGGGGGAATGGGCAGGGGCACAGCTGGCA	.	FAIL_NOTPRECISE	IMPRECISE;SVMETHOD=Snifflesv1.0.12;CHR2=chr3;END=94010287;STD_quant_start=90.740289;STD_quant_stop=91.887431;Kurtosis_quant_start=-2.012332;Kurtosis_quant_stop=-1.732503;SVTYPE=INS;SUPTYPE=AL;SVLEN=277;STRANDS=+-;STRANDS2=7,9,7,9;RE=16;REF_strand=41,38;Strandbias_pval=0.593866;AF=0.168421	GT:DR:DV	0/0:79:16
chr3	94039886	13588	CCTGCGCCCTGACCCTGCACATGGGGACACACTGTGCCAGCCAGGCCTGGTTCCGGCGCCCTGACCCTGCACACGGGGACACACCTGTGCCTCCAAGACTGGTTCCCGCGCCCTGACCCTGCACACGGGGACACACTGTGCCAGCCCGGCCTGGTTCCTGTGCCCTGACCCTGCACACGGGGACACACCTGTGCCTCCAGGACTGGTTCCCGCGCCCTGACCCTGCACACGGGGACACACTGTGCCAGCCCGGCCTGGTTC	N	.	FAIL_NOTPRECISE	IMPRECISE;SVMETHOD=Snifflesv1.0.12;CHR2=chr3;END=94040186;STD_quant_start=39.236798;STD_quant_stop=7.462185;Kurtosis_quant_start=0.386149;Kurtosis_quant_stop=10.328243;SVTYPE=DEL;SUPTYPE=AL;SVLEN=-300;STRANDS=+-;STRANDS2=17,21,17,21;RE=38;REF_strand=51,50;Strandbias_pval=0.573063;AF=0.273381	GT:DR:DV	0/0:101:38
chr3	94039747	13589	N	ACCTGTGCTCCAGGGGTGGGGGGGAAAAACACCCCTTTTGGTTCCCGCGCCCTGACCCTGCACACGGCGGACCCA	.	FAIL_NOTPRECISE	IMPRECISE;SVMETHOD=Snifflesv1.0.12;CHR2=chr3;END=94039754;STD_quant_start=25.499020;STD_quant_stop=27.127477;Kurtosis_quant_start=-2.047172;Kurtosis_quant_stop=0.154993;SVTYPE=INS;SUPTYPE=AL;SVLEN=54;STRANDS=+-;STRANDS2=12,7,12,7;RE=19;REF_strand=49,50;Strandbias_pval=0.322804;AF=0.161017	GT:DR:DV	0/0:99:19
chr3	94040189	13590	N	CCCTGAGCCTGACACGGGGACAACGACGGTGCCTCCAAGACAGTGGTTCCTGCCGCCCGTGACCCCCTGCACACGGGGACACACTGTTCCAGCCTGGCCTGTTCCGGCGCCCTGAACCCCCCGGCACAGGGGGACCCTGTGCCAGGCCTGGCCGGCCTGGTTCGCCGTTGGGCCCTGATGCCTGCACACGGTGACACACTGTGCATCAGACGGGGTTCCACGCGCCCTGACCCGGGCAAATGGGGACACACGGTGTGGCCAGCAGGCCTGGTTACCTTGCGCCTGATTCCTGCACACGGGGACAGCAACGGTGCCTCTCCAGGACTGGTTCCTGCGCCCTGGAAACCCCCCCCCCCCACCCGGCCACACGGGGACACACTGTGCCGAGCCTGAGCCTGGTGCATGCGGCCCTGACCCTGGCACATGGGGACACACTGTCCGACCCGGCCTGGTTCCACGTGCACACTGAGCCTTGGGCACCACGGGGACACGACTGTGCCTCCAAGACTGTTTTCCCGCTCACCTGACCCGGCACATGGGACCCGAACTGTGCCGATCCGCGGCACTGTTCCTGGCGCCCATGAGTCCTGCACACGGGGTCCACTGTGGCCTCCAGCTGGTTCCTGCGCTATGGAATCCTGCAAACGGGGACACAACGGTGCCTCCAAGACCTTGTTCCTGCGCCCTGACCCTGCACAGTGGGGACCACTGTGCAGCCCGTACGCGGGTCCTGC	.	FAIL_NOTPRECISE	IMPRECISE;SVMETHOD=Snifflesv1.0.12;CHR2=chr3;END=94040188;STD_quant_start=152.798560;STD_quant_stop=310.882936;Kurtosis_quant_start=4.441516;Kurtosis_quant_stop=1.825098;SVTYPE=INS;SUPTYPE=AL;SVLEN=777;STRANDS=+-;STRANDS2=7,4,7,4;RE=11;REF_strand=50,49;Strandbias_pval=0.53028;AF=0.1	GT:DR:DV	0/0:99:11
chr3	94048025	13591	N	TTTTTGCAGGGGGATCTTTGGTTTTTTTTTTTTGTTTTTTTTTTGGTTTTTTTTTATTTTTATTTTATTTGTTTTT	.	PASS	PRECISE;SVMETHOD=Snifflesv1.0.12;CHR2=chr3;END=94048035;STD_quant_start=1.101946;STD_quant_stop=4.613644;Kurtosis_quant_start=-1.842487;Kurtosis_quant_stop=0.726412;SVTYPE=INS;SUPTYPE=AL;SVLEN=68;STRANDS=+-;STRANDS2=16,13,16,13;RE=29;REF_strand=45,41;Strandbias_pval=0.832351;AF=0.252174	GT:DR:DV	0/0:86:29
chr3	94073862	13592	N	ACACAACCACCCACCAACCCCACCCCCACCCACCAACCCCAAACACCCCCCCACACAAACACACCCCCCAACCCCAAAAAACCAAACACACTCATAAGACCCG	.	FAIL_NOTPRECISE	IMPRECISE;SVMETHOD=Snifflesv1.0.12;CHR2=chr3;END=94073861;STD_quant_start=7.211103;STD_quant_stop=31.556299;Kurtosis_quant_start=0.819816;Kurtosis_quant_stop=1.428872;SVTYPE=INS;SUPTYPE=AL;SVLEN=98;STRANDS=+-;STRANDS2=4,10,4,10;RE=14;REF_strand=35,32;Strandbias_pval=0.144526;AF=0.17284	GT:DR:DV	0/0:67:14
chr3	94077411	13593	N	CCTTCTCGCCTCTTCGTCGCCCGGCCTGCCCCTACAATCGCCCGTCTTTGCCTACGTCCCCTCCGCTGCACCCTACAACCCCCCTCTCCCCCCGCGTCCAGGGCGCAGGCCCCGAATGCCCCCATTCATCTTCTGTGTGCCTATTTCACCGTCCTGCCCCTCGGGGTCCCCCGTGCGCTGCACCCACCCCCCGTCCTCTGCCCTACGTCCCCCTGCCTGCCCCTAGTCCCCCGTTCTCTGACCCTACGCCCTCGCTTCTCTGGCCCCACTCCATTCTCTCCCCCCTACGTCCGCATGTCCTCTCACCGACTTGCTCCCTCGCTGGCCCCACCATCCCTGTCCCTGCCCCTATGGGCCTCATGTATCCCGTAATCCCCATCTCTTCCGAACGACCCATCGCCTGGCCCCTACGTCCCCCGGCTCTTCTCTCGCCCCTAAGTCCACCTTCCTGGCCCCTCGTCGCCCGTACTCGGGCCAGACGCCCCCCGCGCGGCCCTACCCAAACGTCTCTGGTCTGCCACTCGGCCACCCTGTCACTGCCCTACGGCGCCCGGCTCGCCAACGGCCACCCGGCTCTGCCACCCGACGCCCCTCTCTGGCCGACCGCCCCCCGTCTCGGCCCTACTCCCCGTCTCGGCCAGACCCACCGTCCTCTGCCCCGAGCACA	.	FAIL_NOTPRECISE	IMPRECISE;SVMETHOD=Snifflesv1.0.12;CHR2=chr3;END=94077410;STD_quant_start=17.306068;STD_quant_stop=53.229691;Kurtosis_quant_start=-1.216530;Kurtosis_quant_stop=0.290147;SVTYPE=INS;SUPTYPE=AL;SVLEN=667;STRANDS=+-;STRANDS2=7,10,7,10;RE=17;REF_strand=34,27;Strandbias_pval=0.410839;AF=0.217949	GT:DR:DV	0/0:61:17
chr3	94077489	13594	N	CCTTATCCCTAGTATCCCGTTCTCGCCCCTACGTCCCCCGTCTCTCGCCCCTACGTCCCCCTTCTCGGCCCTACGTCCCCCTTCTCTGCCCCTACGTCGCCCGTCTCGGTCCCTACGCCCCCCGTCTCGGCCTCCGCCCCGTCCTCTGCACTACGTCACCCGTCACTGCCCTACGTCGCCCGCTCTGCCCCCCAACGCCCCCCGGTCTCTGCCCCCCACCGTCCCTCTCTGCCCAACGCCCCGTCTTCTGCCCTCTTACGCCCTCCTCTGCCCCCTACGCCCCCCGTCTCTTCCCCTCACTCCCCCGTCTCTGCCCCTCGTTGCCTGTCTCTCCCCCCGACTTGCTCCTCTCTCTGCCCTACCTCTGGTCTTGCCCCTATGTGCG	.	FAIL_NOTPRECISE	IMPRECISE;SVMETHOD=Snifflesv1.0.12;CHR2=chr3;END=94077514;STD_quant_start=74.415052;STD_quant_stop=68.490875;Kurtosis_quant_start=-1.351048;Kurtosis_quant_stop=-1.579728;SVTYPE=INS;SUPTYPE=AL;SVLEN=358;STRANDS=+-;STRANDS2=6,9,6,9;RE=15;REF_strand=33,26;Strandbias_pval=0.386137;AF=0.202703	GT:DR:DV	0/0:59:15
chr3	94094415	13595	AGAATGACCCGCTGGGGGATCCCTGGGTGGCGCAGCGGTTTGGCGCCTGCCTTTGGCCCAGGGCGCGATCCTGGAGACCCGGGATCGAATCCCACGTCGGGCTCCCGGTGCATGGAGCCTGCTTCTCCCTCTGCCTGTGTCTCTGCCTCTCTCTCTCTCTCTGTGTGACTATCATAAATAAATAAATTAAAAAAAAAAAAAAAAAAAAAA	N	.	PASS	PRECISE;SVMETHOD=Snifflesv1.0.12;CHR2=chr3;END=94094625;STD_quant_start=0.707107;STD_quant_stop=0.774597;Kurtosis_quant_start=6.575408;Kurtosis_quant_stop=-0.523042;SVTYPE=DEL;SUPTYPE=AL;SVLEN=-210;STRANDS=+-;STRANDS2=8,9,8,9;RE=17;REF_strand=45,51;Strandbias_pval=1;AF=0.150442	GT:DR:DV	0/0:96:17
chr3	94113081	13596	N	TGGACTTGGGGCGGGTGTTGGGGGGCGGGGCAC	.	PASS	PRECISE;SVMETHOD=Snifflesv1.0.12;CHR2=chr3;END=94113080;STD_quant_start=7.341662;STD_quant_stop=8.252272;Kurtosis_quant_start=1.794358;Kurtosis_quant_stop=6.208329;SVTYPE=INS;SUPTYPE=AL;SVLEN=40;STRANDS=+-;STRANDS2=11,10,11,10;RE=21;REF_strand=37,39;Strandbias_pval=0.809155;AF=0.216495	GT:DR:DV	0/0:76:21
chr3	94132939	13597	N	CAATGAAAGAGAAGGAACAGAAAGAAAAAGA	.	FAIL_NOTPRECISE	IMPRECISE;SVMETHOD=Snifflesv1.0.12;CHR2=chr3;END=94132938;STD_quant_start=18.907670;STD_quant_stop=17.412639;Kurtosis_quant_start=1.764567;Kurtosis_quant_stop=1.863141;SVTYPE=INS;SUPTYPE=AL;SVLEN=53;STRANDS=+-;STRANDS2=0,15,0,15;RE=14;REF_strand=43,36;Strandbias_pval=3.59364e-05;AF=0.150538	GT:DR:DV	0/0:79:14
chr3	94158618	13598	CGAGACCCCTGCCCCAGACCCAACATCGGGGTGGCCACGCTCGCGAACCTGCAGGGGAGGCCATGCAGCAGCAGGAGCCCCCAGCCCGGGTGTACACACCGCGAGACCCCCCTGCCGCCCCCGAGACTCAAGACAGCCGCTTCCAGCAGCTGGTGTCTGCCCCACGCTACCCGACCCTGCGGTGGCACAGGGATCTGGGGCTCAGGCCTGCCCGCCCGCCGACCCTGACGGCGCCAGGCTGTGCCCACGGTGGGTGAGGAGCGCCCCCTGCTGCCTGCGGGCGGCCACCACAGCCAGGAAGGTCCCTAAGGTGCAGAGGCCGGCGCCACAGGCTCCCAGCAGCAGGCTCCCAGCCTCGCTCCCCGCGGGCGGCAAGCCAGCCAGAGCAGCTCCCCGAGCACAACCGGGCGGGCGCCTTCTGACAGCAGGTGGCCGCCCCACGACTTTTGGCACAAAGGGACTCTAAAGCCTGTGCCCAGACAACAGAGCAGCCGGTCATTGCTCAGGCCACACAGCAGATGACAAGGAAAATCTGTTTGCTTTTATTCTAAATATTTATTTGAGCGAGAGAGAGAGAGAGAGAGAGAGAGAGGGAGGGAGGGAGGGAGGGAGGGAGGGCACACAAGCAGGAGGCAGGCAGAGAGAGAAGCAGACTCCCTCCCCTCTGCCGCTAAGCAGGGAGCCCGATGCGGGACTCGATCCCAGGACCCGGGATCACGGCCGAGCCGCAGACAGACGCTCAACCAGAGCCACCCAGGGGCCCCAACAAACATAATTTAAACCCAAGTTGTTCCAACTAGTAACATAAGACTCACCCCATGAAACACACTTGTGTACGGCTAACCCTGTGGTACTGGTCGCACTGCCCACCTGCCCCTCGTCTGCCCCGTGCGCCACGCGCTCCACGGAGCCAGGGAGACGCGTCCCCATCCTGGACCAACGCCGACACCTGGCAGCCCAACCCTGCGGGAGCGCAGGCACAAGGGGCAACGGGTGGAAGGAGGATGCCCCTCGAACTCGGGGACGGCGCTGCTGGCCTAGACGGATGGGGCGCTGGAATCAAGTGCGCCAAGTGCCCAACCAGGCTGGTCTGGGAAATTTGGGATTGGCTTGGAAAGAAATTAAAGAATCCTATAAGAGCTGGCTCAGGAATAAACGTGTGAAATGCAGTGCGTGGCGGTGAGGCCGTCCCCCAGGCTCTCCAAGGCGGTGCGCTCCTGCAGGTCCACGCCAGAGGAGTCTCCCCTCGTGGAAAGGAGGCAGCCTCACGTACCTTGTGTAATTCTCATTAAGAATTCTTCAGCCATCAGAATAGAAAAAAGATGGAAAATAACAATATTCCACGTCAGGAAAATACCAGCATAGAGACGTTCCGGGCTAAGTGTGCAGCATGGTAACCCGCAGCTAGAACCACGGGGCCTCAGCTGCTCGCCCCCACGTGCTGCTGGTGAGCTATCGGACAGCAAGCACCTCACTGCTGCGTAAGGAGAGGGGCGCGCGCCCGGCGGAGGCCTTCAGGCCACACACTAGACGCAGGGCCGGGCGAGCCGGGGCGGCAAGGAGGGAGATCTCATTCATCTGCTGCCCTGGGTAGAGTACGCGCCATCACTCAGCAGAACCCTGTGCAGCCATCGAAGACGACACGGACCCGGGCGCCTCGGCAGCTCTTCATCTCAGCCCAGGTCGGGTTTTTGTTTCATTTATTTATTCATGAAAGACACAGAGAGAGGCAGAGACACAGGCAGGGGGAGAAGCAGGCTCCCCCCAGGCACCCTCAGCTCAGGTCTTGGTCTCAGGGTTGAGTTCAGCCCCACGCTGGGCTCCGTGCTGGGCGTGGAACCTACTTAAAAAAAAAAAAAAAAAAAGATACAGGTCTTATTTTTTTTTAAGATTTATTTTAGAGAAAGAGAGCTCACGCGTGAGCAGGGGAGCGGTATGGGGAGAGGGAGAGAGAGAACCTCAGGCAGCTTCCATGCTGCACACGGAGCCTGACACGGGGCTCGATCCCATGAGCCTGAGATCACGACCTGAGCTGAAATCAAGAGTTGAACCTTTAACCGATA	N	.	PASS	PRECISE;SVMETHOD=Snifflesv1.0.12;CHR2=chr3;END=94160681;STD_quant_start=0.000000;STD_quant_stop=0.000000;Kurtosis_quant_start=0.088460;Kurtosis_quant_stop=2.795471;SVTYPE=DEL;SUPTYPE=AL,SR;SVLEN=-2063;STRANDS=+-;STRANDS2=10,8,10,8;RE=18;REF_strand=54,46;Strandbias_pval=1;AF=0.152542	GT:DR:DV	0/0:100:18
chr3	94208771	13599	CACTCCCTCTGCACCCCTGCGGCTCACCTGGTCGTAACATCACCCCCTGCACCCCTGCGGCTCACCTGGCCGTGACATCACCCCCTCTGCACCCCTGCAGCTCACCTGGTCGTGACGTCACCCCCTCTGCACCCCTGCGGCTCACCTGGTCGTGACGTCACCCCCTGCACCCCTGCGGCTCACCTGGCCGTGACGTCACCCCCTCTGCACCCCTGCGGCTCACCTGGTCGTGACGTCACTCCCTCTGCACCCCTGCGGCTCACCTGGTCGTAACATCACCCCCTGCACCCCTGCGGC	N	.	FAIL_NOTPRECISE	IMPRECISE;SVMETHOD=Snifflesv1.0.12;CHR2=chr3;END=94209065;STD_quant_start=14.099645;STD_quant_stop=21.316660;Kurtosis_quant_start=0.200330;Kurtosis_quant_stop=-1.102460;SVTYPE=DEL;SUPTYPE=AL;SVLEN=-294;STRANDS=+-;STRANDS2=9,10,9,10;RE=19;REF_strand=48,48;Strandbias_pval=1;AF=0.165217	GT:DR:DV	0/0:96:19
chr3	94209211	13600	CCCTGCGGCTCACCTGGCCCTGACGTCACTCCCTCTGCACCCCTGCGGCTCACCTGGTCGTAACATCACCCCCTG	N	.	PASS	PRECISE;SVMETHOD=Snifflesv1.0.12;CHR2=chr3;END=94209285;STD_quant_start=7.639185;STD_quant_stop=5.431390;Kurtosis_quant_start=-1.398462;Kurtosis_quant_stop=-1.872544;SVTYPE=DEL;SUPTYPE=AL;SVLEN=-74;STRANDS=+-;STRANDS2=17,12,17,12;RE=29;REF_strand=47,51;Strandbias_pval=0.398635;AF=0.228346	GT:DR:DV	0/0:98:29
chr3	94256481	13601	CCTCCCTCCTGGCTCCCCTCCGTCCCCCTCCCTCCTCCCCTCTCCCACCTCCCTCCTT	N	.	FAIL_NOTPRECISE	IMPRECISE;SVMETHOD=Snifflesv1.0.12;CHR2=chr3;END=94256546;STD_quant_start=19.426786;STD_quant_stop=20.062403;Kurtosis_quant_start=2.833306;Kurtosis_quant_stop=2.841941;SVTYPE=DEL;SUPTYPE=AL;SVLEN=-65;STRANDS=+-;STRANDS2=4,6,4,6;RE=10;REF_strand=32,40;Strandbias_pval=1;AF=0.121951	GT:DR:DV	0/0:72:10
chr3	94314895	13602	AGCTCGGGGCACCTCGGGTCGCCGCGGGGCTCAGCTCGGGGCTCAGTTCGGGGCGCCTCTTCAGTGCCCCAGGGCACGTGGGGGCGCCCGGGGCT	N	.	PASS	PRECISE;SVMETHOD=Snifflesv1.0.12;CHR2=chr3;END=94314989;STD_quant_start=3.562627;STD_quant_stop=2.935198;Kurtosis_quant_start=-0.558106;Kurtosis_quant_stop=1.517623;SVTYPE=DEL;SUPTYPE=AL;SVLEN=-94;STRANDS=+-;STRANDS2=15,11,15,11;RE=26;REF_strand=40,34;Strandbias_pval=0.821022;AF=0.26	GT:DR:DV	0/0:74:26
chr6	238906	13603	N	<DEL>	.	PASS	PRECISE;SVMETHOD=Snifflesv1.0.12;CHR2=chr6;END=572774;STD_quant_start=1.870829;STD_quant_stop=1.612452;Kurtosis_quant_start=1.404762;Kurtosis_quant_stop=3.511716;SVTYPE=DEL;SUPTYPE=SR;SVLEN=-333868;STRANDS=+-;STRANDS2=8,3,8,3;RE=11;REF_strand=336,324;Strandbias_pval=0.224368;AF=0.0163934	GT:DR:DV	0/0:660:11
chr6	238906	13604	N	<DEL>	.	FAIL_NOTPRECISE	IMPRECISE;SVMETHOD=Snifflesv1.0.12;CHR2=chr6;END=1068786;STD_quant_start=4.171331;STD_quant_stop=230.846486;Kurtosis_quant_start=5.482905;Kurtosis_quant_stop=1.999991;SVTYPE=DEL;SUPTYPE=SR;SVLEN=-829880;STRANDS=+-;STRANDS2=4,7,4,7;RE=11;REF_strand=117,138;Strandbias_pval=0.758881;AF=0.0413534	GT:DR:DV	0/0:255:11
chr14	57768378	13605	N	<DEL>	.	PASS	PRECISE;SVMETHOD=Snifflesv1.0.12;CHR2=chr14;END=57770313;STD_quant_start=5.848077;STD_quant_stop=4.939636;Kurtosis_quant_start=-0.551263;Kurtosis_quant_stop=6.416739;SVTYPE=DEL;SUPTYPE=SR;SVLEN=-1935;STRANDS=+-;STRANDS2=5,7,5,7;RE=12;REF_strand=74,74;Strandbias_pval=0.765711;AF=0.075	GT:DR:DV	0/0:148:12
chrUn89	19426	13606	N	<INV>	.	STRANDBIAS	PRECISE;SVMETHOD=Snifflesv1.0.12;CHR2=chrUn89;END=39650;STD_quant_start=2.323790;STD_quant_stop=2.167948;Kurtosis_quant_start=0.353909;Kurtosis_quant_stop=1.069715;SVTYPE=INV;SUPTYPE=SR;SVLEN=20224;STRANDS=--;STRANDS2=0,10,10,0;RE=10;REF_strand=19,9;Strandbias_pval=0.000390825;AF=0.263158	GT:DR:DV	0/0:28:10
chrUn113	1383	13607	N	<DUP>	.	FAIL_NOTPRECISE	IMPRECISE;SVMETHOD=Snifflesv1.0.12;CHR2=chrUn113;END=3027;STD_quant_start=236.469237;STD_quant_stop=110.791696;Kurtosis_quant_start=-1.103656;Kurtosis_quant_stop=-0.203433;SVTYPE=DUP;SUPTYPE=SR;SVLEN=1644;STRANDS=-+;STRANDS2=13,0,13,0;RE=13;REF_strand=846,4;Strandbias_pval=1;AF=0.0150637	GT:DR:DV	0/0:850:13
chr4	21812	13608	N	<DEL>	.	PASS	PRECISE;SVMETHOD=Snifflesv1.0.12;CHR2=chr4;END=10510512;STD_quant_start=5.787918;STD_quant_stop=2.810694;Kurtosis_quant_start=6.870126;Kurtosis_quant_stop=5.094448;SVTYPE=DEL;SUPTYPE=SR;SVLEN=-10488700;STRANDS=+-;STRANDS2=6,9,6,9;RE=15;REF_strand=11,10;Strandbias_pval=0.516002;AF=0.416667	GT:DR:DV	0/1:21:15
chr4	39110	13609	N	<INV>	.	STRANDBIAS	PRECISE;SVMETHOD=Snifflesv1.0.12;CHR2=chr4;END=46649;STD_quant_start=0.600000;STD_quant_stop=3.478505;Kurtosis_quant_start=44.358998;Kurtosis_quant_stop=1.909983;SVTYPE=INV;SUPTYPE=SR;SVLEN=7539;STRANDS=--;STRANDS2=0,101,101,0;RE=101;REF_strand=41,29;Strandbias_pval=7.05962e-21;AF=0.590643	GT:DR:DV	0/1:70:101
chr4	75890	13610	N	CTCTGTCTCCGGGATCTGAATGCATGTTGCCCTCACCAATTAGGGAAGTTCTCGGCTATGATTTGTTCAAATACACGTTTTGGTTCTCTGTCCCTTTTGCTGCCCTGAGAGCCACAATTTAAACATAGATTTTTCGCCCTTCTGAGTCCTGTCATTTATTTCCCTTAACCTTTCCTCTGATCTGGTTAATTGTTTTTTCTCGTTTTTCCTCAGCTTCCTGCCTTGCCAGCACTTTTCTCGATGTCATCAACTCTTCTTTCTACTTCATTGAACCTTGTGAGGACCCTCCAATTTTGGATTGCTTCTCATTTAATAGATGTTTTAATTGTGTTCCTGATGAGGTACTAAATTTCTGCAGGCATTATCTCTTGAATCTTTGTTGGCTTTTTTCCAGAGCCGACCAGTAGCTTTAGAATTGTGCTTCTGAGTTGGCTTTCTGGCTGGAATTGTAAGCCAACTCGCTGTAACTCTGGGTGGGAGAGAGTACTATTTCTGATTCGTTCTTTTGTGGTGAGTTCTTGCTAGTTCAGGTTTCCCTCAGTGCAGAGGGGGTAAAAAAATCATCCAAACAAAGAACAAAAAAAACAAAAATCAACAACAAAACAAGGAGGGGTATTCGCTGGTTCCTGATACTGTAATCCCTCAACTTCCACTGGAGCTTCCAGGCACTGCTTAGTGGAGAACTTGTCTTCTCCTCCTCCAAGCTGGTCTTCTGGGGGAGGGGCCTATACTGTGCTGATTCTCAGGTGTGTAACAACCTCGGGGATCTGCCCTGCCCCCTTCCCAGGTGCAAAAACGGCTCAGTGAGGCTGTTTATCCGCTGAGGTCCCTGTTCCGCTGGCGCCCTGAGTCTCCCAGGCACAGGGTGACCAACAGGAGGAACAACAACAACGGGCGGCAGCCAGGGGGACGTCAGCCTAGAGTCAGCTCCGCATAGTAACTTACCACGAGTCTCCCCAGTCTGCACTGGCCTGGATGCGCCGGGGTCGGGGGGTGCTGATCTGCACAGCTCAAGGGCACTCGCGGCAGGAGTGATCCCTCGCTGTAAAACTGTGCCTCCCGCCGCCACCGGTCCCGAGGGGGAGCGCAGGATCCGGGGCTGTGTCCCCGTTGCCCTGAATCCAGGGCCGGTGCTAGCTGGAAGCACAGTCCTGGGGCCCTCACAGCCCACTCCGCCTGGAAGCTGCCGCTGAGCTTCTCCGAGGCCCTGCTGGAACAGCGATCCAGCCTTCACGGAGGCCCAGGCCATGGGTATGTGGGCGTGCTCTCCCCTGGGGCAACGACGTCCTGTGTTTAGTGACCCCATGAAACCTGGAGGCTCACTCCTCTCCTGGGATCCTGCCCGATTCCCGCAAACGCCTTTCCCTCGAGGGAAAATGTTTCTAAATTTTTCTGCTTCCTCTGGGCCTGGTCTTTCCTGTTCGGGAGGCTCCCACCACGGGGCCTTAGCCTGGCTCCTTGCAGATGGGGGTGGGGAAAGCTACCCCCACTGGGATGTATTTTGTTTATTTATTTAGGTATTTAGTTATTTAGTTATTTTATGTATTGATTTATTTATTTTTATTTATTGATTTTATTGCGTTATTCTCTCTTCCCTCCTACCGTGTTAGAAGCTGAACTAGTCTCGGCCTGTAGCATTCCAGATATTCTCTGCGTTAAATCTCAGGCTGAATTATAGGTTCAGGATGATGTGAAAGTTATGCTAGGTAAGTTGGTGGGTACAGGACTGGGGACCCTATTCTTCCCCATCTTTCCCCCAGCCCCTCAACCCTGCAGTTTTTTGATGGGATCATTTTTAGCCAATTGTCACGTTCAAGAGTTTCTATGGAAAGATAGAATTTAGTGTCATGGTAATACGCGATATCAGTCCCCCCGTTTGTGGATTAGATCGTTGGGGACTTCCTCTTTCTTTTATAGGAGTCCCCCGTAATAGATTTGGGAGCTAGTTTGGTGTCATAAATATTCCAAGTTTCTCTTATCTTGGAAGCTCTTTATCTCTCCTTCATTCGGAATAAAGCCTTGCAGGATAAAGTGTGCTTTTATGGGCTGCATGTTCTTCGCATTGAGGACCCGGAATAATAATCCTGCAGCCCTTTCTGGCCCGGCCAGGCCTTGTGGAGATGGGCCTGCTGTTAATCTGATATTTCTCCTCATATAAATTAGGGATTCTATGTATCTTGCTGCTTTAAGGATCTTCTCTTTATCTTTGGAATTTTCAAGTTTCACTAGTAATGTCAGGTGTTGAACAGTTTTTATTGATTTTGGAGGTGGACCCATA	.	FAIL_NOTPRECISE	IMPRECISE;SVMETHOD=Snifflesv1.0.12;CHR2=chr4;END=75894;STD_quant_start=23.721298;STD_quant_stop=50.872389;Kurtosis_quant_start=6.539758;Kurtosis_quant_stop=1.751340;SVTYPE=INS;SUPTYPE=AL;SVLEN=2304;STRANDS=+-;STRANDS2=8,3,8,3;RE=11;REF_strand=48,53;Strandbias_pval=0.202698;AF=0.0982143	GT:DR:DV	0/0:101:11
chr4	105680	13611	AACAAAACCAAAATTGCCTTAAAAAACAAAAG	N	.	PASS	PRECISE;SVMETHOD=Snifflesv1.0.12;CHR2=chr4;END=105712;STD_quant_start=0.707107;STD_quant_stop=0.632456;Kurtosis_quant_start=-0.994559;Kurtosis_quant_stop=-0.968262;SVTYPE=DEL;SUPTYPE=AL;SVLEN=-32;STRANDS=+-;STRANDS2=10,7,10,7;RE=17;REF_strand=62,68;Strandbias_pval=0.44597;AF=0.115646	GT:DR:DV	0/0:130:17
chr4	113939	13612	TCAAAATATCTCTTTTTTTTTTTAATTTTTTTTTAACTTTTATTTATTTATGATAGTCACAGAGAGAGAGAGAGAGGCAGAGACACAGGCAGAGGGAGAAGCAGGCTCCATGCACCGGGAGCCCGACGTGGGATTCGATCCCGGATCTCCAGGATCGTGCCCCGGGCCAAAGGCAGGCGCCAAACCGCTGCGCCACCCAGGGATCCCTGG	N	.	PASS	PRECISE;SVMETHOD=Snifflesv1.0.12;CHR2=chr4;END=114148;STD_quant_start=2.280351;STD_quant_stop=2.000000;Kurtosis_quant_start=-1.815494;Kurtosis_quant_stop=-0.668592;SVTYPE=DEL;SUPTYPE=AL;SVLEN=-209;STRANDS=+-;STRANDS2=11,19,11,19;RE=30;REF_strand=56,74;Strandbias_pval=0.546289;AF=0.1875	GT:DR:DV	0/0:130:30
chr4	120449	13613	N	CAAATCTTCTAGGTCATCAGGGATCCCTGGGGTGGCCGCAGCTGTTTGGGCGCCTACCTTTGGCCCAGGGCGCGATCCTGGCGAGACCCTGGACGAATCCCCACGTTCAGGCTCACGGTGCATGGAGCTGCTTTCTCCCTCTTGCCTGTGTCTCTGCCTCCTCTCTCTCTCTCTCTCTCTGTGTGACTGTCATAAATAATAAAAAAAATATTAAAAAAAAAAAAACAAAAAAAAAAACAAAAAAAAAA	.	PASS	PRECISE;SVMETHOD=Snifflesv1.0.12;CHR2=chr4;END=120459;STD_quant_start=2.104417;STD_quant_stop=7.045769;Kurtosis_quant_start=3.889881;Kurtosis_quant_stop=4.912856;SVTYPE=INS;SUPTYPE=AL;SVLEN=236;STRANDS=+-;STRANDS2=15,13,15,13;RE=28;REF_strand=49,47;Strandbias_pval=0.833361;AF=0.225806	GT:DR:DV	0/0:96:28
chr4	121988	13614	N	GATACTGTAATAATGGACACAACAGGACCACAC	.	PASS	PRECISE;SVMETHOD=Snifflesv1.0.12;CHR2=chr4;END=121988;STD_quant_start=2.352304;STD_quant_stop=3.000000;Kurtosis_quant_start=2.875798;Kurtosis_quant_stop=1.389991;SVTYPE=INS;SUPTYPE=AL;SVLEN=35;STRANDS=+-;STRANDS2=15,16,15,16;RE=31;REF_strand=42,49;Strandbias_pval=0.838191;AF=0.254098	GT:DR:DV	0/0:91:31
chr4	138037	13615	CAGGGTTTCAGACTGGATAAAAAAAGCAGGACCCATCTATTTGCTGTCTACAAGAGACTCATTTTAGACAGAAGGACACCTACAGCCTGAAAATAAAAGGTTGGAGAACCATTTACCATTCGAATGGTCCCCCAAAGAAAGCAGGGGTAGCCATCCTTATTTTCAGATAAACAAAAATTTACCCCAAAGACTGTAGTGAGAGATGAAGAGGGCACTATATCATACTTAAAGGATCTATTCAACAAGAGGACTTAACAATCCTCAATATATATGCCCCGAATGTGGGAGCTGCCAAATATATCAATAAATTTATTAACCAAAGTGAAGAAATACTTAGATAATAATACACTTATACTTGGGACTTCAATCTAGCTCTTTCTATACTCGATAGGTCTTCTAAGCACAACTCTCCAAAAAAACGAGAGCTTTAAATGATACACTGGACCAGATGGATTTCACAGTATCTACAGAACTTTACATCCAAACTCAACTGAATACCATTCTTCTCAAGCGCACATGGAACTTTCTCCGAATAGACCACATATTGGGTCACAAATCGGGTCTAAACCGATACCAAAAGATTGGGATTGTCCCCTGCATATTCTCAGACCATAATGCCTTGAAATTAGAACAAAATCACAACAAGAAGTTTGGAAGGACCTCAAACACGTGGAGGTTAAGGACCATCCTGCTAAAAGATAAAAGGGTCAACCAGGAAACTAAGGAAGAATTAAAAAGATTCATGGAAACTAATGAGAATGAAGATACAACCGTTCAAAATCTTTGGGATGCAGCAAAAGCAGTCCTAAGGGGGAAATACATCGCAATACAAGCATCCATTCAAAAACTGGAAAGAACTCAAATACAAAAGCTAACCTTACACATAAAGGAGCTAGAGAAAAAAAAAGCAAATAGATCCTACACCCCAAAAGAAGAATGGAGTTAATAAAGATTCGAGCAGAACTCAACGAAATCGAGATCAGAAGAACTGTGGAACAGATCAACAAAACCAGGAGTTTGGTTCTTGAAAGAATTAACAAGATAGATAAACCATTAGCCAGCCTTATTAAAAAGAAGAGAGAGAAGACTCAAATTAATAAAATCATGAATGAGAAAGGAGAGATTTACTACCAACACCAAGGAATACAAACGATTTTAAAAACATATTATGACCCGCTATACGCCAATAAATTAGGCAATCTAGAAGAAATGGACGCTTTCCTGGAAAGCCAAAAACTACCAAAACTGGAACAGGAAGAAATAAAAAACCGAACAGGCCAATAACCAGGGGGAAATTGAAGCAGTCATAAAAACCCCCCAAAGACCAAAGTCCAGGGCCGATGGCTTCCCAGGGGAATTTTTATAAAACTTTTTAAAAAAGAAATCATACCTATTCTCCTAAAGCTTTTTGGAAAAATGAAAGAGATGGATACTTCCAAATTCGTTCTTGAGGCCAGCATCACCTTAATTCCAAAACCAGAAAAAGGGCCCCCACCAAAAAGGAAAATTACAGACCAATATCCCTGATAAACCGGAGAAAAAATTCTCAAAAAGATACGGCCAATGGATCCCGTACTTTAAAAAAATTATTCACCAGACCGTGGTTTTATCCCCGGGACACAAGGCTGGTTCAACACCCAAAAACAATAAATGTGTTCATCAATCAGCAAAGAAAAACCAAAAACCAATGATCCTCTCATTAGATGCAAAAAAAAGCATTGAAAAAAATACGCATCCTTTCCTGATCAAAACTCTTCAGGTGTGGGATAGAGGGAAATTCCTCACATTTTAAAAAGCCTCATGAAAACCCACAGCAAATACATTCTCAATGGGGAAGCACTGGGAGCCTTTCCCCTGATCGGCAAGACGGGGGTGTCCACTCTCACCACTGCTGTTCAACTTTAGTCTGGAAGTCCTGCCTCGAAATCGAAAACCCAAAAGCATTAAAGGATTAAAATTTGGCAAAGAAGAGTCAAACTCTCCCTCTTCGCCGATGACATGATACTTACAGAAAACCCAAAAGTCTCCCCCCCAAGATTGCTAGAACTCAACAGCAATTCGGTAGCGTGGCAGGATACAAAATCAATGCCCAAAATCAGTGGATTTCTATCACTAACATGAGACTGAAGAAAGAAAAATTTAAAGGAGTCAATCCCATTTACAATTGCACCCAAAAGCATAAGATCCCTAGGAAAAAACCTAACCAAAGATGTAAAGGATCTTACCCTCAAAACTATAGAACACTTCTGAAAGAAATTGAGGAAGCCCCAAAGAGATGGAAAAATATTCCTGTCATGGATTGGCAAAATTTTAATTTTGTAAAAATGTCAATTTTCCCCCGGGAAATATACACTTTTAAATGCAATCCCTATCAAAATACCGGGACTTTCTTCAGAGATTAGAACAAATTTTTTAAGATTTGTGTGGATCAAAAAAACCCCGAATAGCCGGGGGAAATTTTTAAAAAAGGGGAAAACCCTTCTGGGGGCATCACAATGCCGATTTCAGGTTGTACTACAAAGCTGTGGTCATCAAGACAGTGTGGTACTGGCAAAAAAACAGACACATGATCAGTGGAACAGAATAGAGAATCCAGAAGTGGACCCTGAATTTTATGGGAACTAATATTCGTAAAGGAGGAAAGATATCCTTGGAAAAAAACAGTCTCTTCAATAAATGGTGCTGGGAAAATTGGACATCCACAGCAGAAAAATGAAACTAGACCACTCTCTTTCACCATACCAAAGATAAACTCAAAATGGATGAAAGATCTAATGTGAGATAAGTTTCCCATCAAAATCCTAGGAAAAAACACAGGGCAACACCCTTTTTTGAACTGGGCCTAGAAACTTCTTGCAAGATACATCCACGAAGGCAAAGAAACAAAAGCAAAAATGAACTTTGGGACTTATCAAGATACGAAGCTTTTGCACAGAAAGGTACAGTCAACAAAAACTAAAAGACAACCACAAAATGGGAGAAGATTTTGCAAATGACATATCAGTAAAGGGCTAGTTCCAAGATCTATAAAGAACTTTTTAAAACTAACACCAAAGAAACAAAAAATCCAATCAGAAATGGCAAAGACATGAAGAGAAATCTCACAGGGAAAGACATAGACATGGCCAAATGCACATGAGAAAATGCTCTGCATCACTTGCCATCAGGGAAATAAAATCAAAACCACAATAGATACCACCTCACACCAGTGAGAAGGGGGAAAAATTAACAAGGCAGGAAACAACAAATTTTGGGAGAGGATGTGGAGAAAAGGGAACCCTCATACATGTTGGTGGGAATGTGAACTGGTGCAGCCACTCTGGAAAACTGTGTGGAGGTTCCTCAAAGAGTTAAAAATAGATCTGCCCTACGACCCAGCAATTGCACTGCGGGGGTTTTACACCAAAGATACAGATGAAATGAAACGCCGGGACACCTGCACCCCGATTTTTATAGCACCCCGGGCCACGAAGCCAAAGTGGAAGGAACCTCGGTGCCCAAACAAAAGATGAAGGATAAAGAAGTGTGGTTTATGTTACAAGGAATTTTGCTCAGCTATTAGAAATGAAAAATACCCACCATTTGCTTCAACGGGGAGGGAACTGGAGGGTATTATGCTGAGTGAAGTAATCAGTCGGAGAAGGACAAACATTATATGTTCTCATTCTTTTGGGGAATAAAATAATAGTAAAAGGGAATATAAGGGAAAGGGGGAAGAAATGTGTGGGAAATATCAGAAAGGGAGACAAACGAAAGACTGCAACTCAGGGAAACGAATAGGGGTTTGGAAGGGGGGGAGGGCGGGGGGTGGGAGTAATGGGCGACGGGCATTGGTTTTTTCTGTATGTTAAAAATTGAACACCAAAAAAAAAAAAAAAAAAGGAATGGATGCTGTTTTTTGTCAAATGCTTTCTCTGCTCTAATGAGAGGATCGTATGGTTTTTGGGTTTTTTTCTCTTGCTGATTGATAAATCACATTGATTTTTTTACGAGTGTTGAACCGCCTTGCGCCCCGGGGATAAATCCTACTTGGTTTTTGGTGAATAATTTTTTTAAATGTGCTGTTGGATCCTATTGGCTAGTATCTAGTTGAAAATTTTTTGCATCCGTTCATCAGGGTATTGGTTGTAATTCTCCTTTTTGGTGGAGTCTTTGTCTGGTTTTGGAATCTAGGTGTGCTGGCCTCATAGAACGAATTTGAAGTACCCCATCTCTTTCTATTTTTCCCAAAAGGCTTTGTGATAGGATGTTTCTTTTTTAAACTTTTGATAAAATTTCCCCCTGGGAAGCCATTGGCCCTGGACTTTTGTTTTTGGGGAGGTTTTGGTGACTGCTTAAATTTTCCCCCCCTGGTTATTCCCCTTTTCAGGTTCTATTTCTTCCTGTTCCAGTTTTGGTATTTTTGGGGTTTCCAGGAATGCGTCCATTTCTTCTAGATAATTATGCCTAATTTATTGGCATTAGCTGTTCATAATATTTTTTTAAAAATCGTTTGTTTTTCCTTGGTTTTGGTAGTGATCTCTCCTTTCTCATTCATGATTTTTTTAAATTTTGAGTCTTCTCTCTTTTCTTTTTAATAAGGTTAGCTATGGTTTATCTATCTATTAATTCTTTCAAAGAAAAAAACTCCCGATTCTGTTGATCGTTCCAGAGTTCTTCGGGTCTCGATCTGGTTGATTTCTGCCGAATTTTAATTAATTCTTTTCTTCGCTGGGCGTGGGGTCAATCTGTTTTTTTTTCTTAGCTCCTTTATGTGTAAGGTTAGCTTTGTATTTGAGTTCTTTCCAGTTTTTGGATGGATGCTTGTATTGCGATGTTTTTCCCCCTTAGGACTGCTTTTCTGCGTCCCAAAAATTTTGAAAGTTGTATCTTCATTCTCATTAGTTTCCATGAATCTTTTTAATTTTCCTTAATTTCCTGTTGCCCCTTTTCATTTTTTAGCAAAATGGTCCTTAACCT	N	.	PASS	PRECISE;SVMETHOD=Snifflesv1.0.12;CHR2=chr4;END=142997;STD_quant_start=0.547723;STD_quant_stop=0.632456;Kurtosis_quant_start=0.467622;Kurtosis_quant_stop=-0.573902;SVTYPE=DEL;SUPTYPE=AL,SR;SVLEN=-4960;STRANDS=+-;STRANDS2=10,10,10,10;RE=20;REF_strand=13,17;Strandbias_pval=0.773931;AF=0.4	GT:DR:DV	0/1:30:20
chr4	145322	13616	CAGCGCTCCCGCCCCGCAGCCCCTCCGCGGAGCCCCCCTCCGCCCCTCCGAGCGCTCCCGCCCCGCAGCCCCCTCCGCGGAGCCGCCCCCAGCCCCCCCCCTGCTCCCGCCCCGCAGCCCCCTCCCCGGAGCCCCCCTGGTCCCCCCG	N	.	PASS	PRECISE;SVMETHOD=Snifflesv1.0.12;CHR2=chr4;END=145469;STD_quant_start=0.554700;STD_quant_stop=0.679366;Kurtosis_quant_start=2.518235;Kurtosis_quant_stop=0.700520;SVTYPE=DEL;SUPTYPE=AL;SVLEN=-147;STRANDS=+-;STRANDS2=12,15,12,15;RE=27;REF_strand=30,41;Strandbias_pval=1;AF=0.27551	GT:DR:DV	0/0:71:27
chr4	147312	13617	N	<DEL>	.	PASS	PRECISE;SVMETHOD=Snifflesv1.0.12;CHR2=chr4;END=185632;STD_quant_start=3.687818;STD_quant_stop=3.098387;Kurtosis_quant_start=6.372111;Kurtosis_quant_stop=-1.349453;SVTYPE=DEL;SUPTYPE=SR;SVLEN=-38320;STRANDS=+-;STRANDS2=6,9,6,9;RE=15;REF_strand=74,77;Strandbias_pval=0.593637;AF=0.0903614	GT:DR:DV	0/0:151:15
chr4	222263	13618	N	TATATACTCTATAGTAATATTATATAGTACATTAATC	.	PASS	PRECISE;SVMETHOD=Snifflesv1.0.12;CHR2=chr4;END=222268;STD_quant_start=2.345208;STD_quant_stop=3.016621;Kurtosis_quant_start=-1.226950;Kurtosis_quant_stop=-1.315329;SVTYPE=INS;SUPTYPE=AL;SVLEN=34;STRANDS=+-;STRANDS2=8,5,8,5;RE=13;REF_strand=43,32;Strandbias_pval=1;AF=0.147727	GT:DR:DV	0/0:75:13
chr4	301590	13619	N	CCGAGTGCTCCCGCCCCGCCAGCCCCCTCCGCGGAGCGCCCCGAGCCCCACGAGCTGCTCCGCCCCCAGCCCCCTCAGCGGAAGCCGCCCCGAG	.	FAIL_NOTPRECISE	IMPRECISE;SVMETHOD=Snifflesv1.0.12;CHR2=chr4;END=301589;STD_quant_start=35.221620;STD_quant_stop=33.533565;Kurtosis_quant_start=6.479655;Kurtosis_quant_stop=4.313041;SVTYPE=INS;SUPTYPE=AL;SVLEN=104;STRANDS=+-;STRANDS2=15,17,15,17;RE=32;REF_strand=36,51;Strandbias_pval=0.677385;AF=0.268908	GT:DR:DV	0/0:87:32
chr4	308453	13620	AAGGAATCCAAAATTTATTTTTTTTTATTTTTTTATTTTTTTAAATTTTTTTTATTTATTTATGATAGTCACACAGAGAGAGAGAGAAGAGGCAGAGACACAGGCAGAGGGAGAAGCAGGCTCCATGTACCGGGAGCCCGATGTGGGATTCGATCCCGGGTCTCCAGGATCGCGCCCTGGGCCAAAGGCAGGCGCCAAACCGCTGCGCCACCCAGGGATCCC	N	.	PASS	PRECISE;SVMETHOD=Snifflesv1.0.12;CHR2=chr4;END=308674;STD_quant_start=1.414214;STD_quant_stop=1.074172;Kurtosis_quant_start=-0.616353;Kurtosis_quant_stop=-1.427768;SVTYPE=DEL;SUPTYPE=AL;SVLEN=-221;STRANDS=+-;STRANDS2=16,10,16,10;RE=26;REF_strand=56,43;Strandbias_pval=0.823928;AF=0.208	GT:DR:DV	0/0:99:26
chr4	353230	13621	N	TTTTTTTTTTTTTTGTTGTTCAGAAGAATTTTTA	.	PASS	PRECISE;SVMETHOD=Snifflesv1.0.12;CHR2=chr4;END=353229;STD_quant_start=1.673320;STD_quant_stop=2.065591;Kurtosis_quant_start=4.689543;Kurtosis_quant_stop=4.422991;SVTYPE=INS;SUPTYPE=AL;SVLEN=37;STRANDS=+-;STRANDS2=19,11,19,11;RE=30;REF_strand=54,53;Strandbias_pval=0.223337;AF=0.218978	GT:DR:DV	0/0:107:30
chr4	358363	13622	N	CACATCAAATAAATAAATTACTAAAATTAATAATACTTAA	.	FAIL_NOTPRECISE	IMPRECISE;SVMETHOD=Snifflesv1.0.12;CHR2=chr4;END=358367;STD_quant_start=12.124356;STD_quant_stop=13.450527;Kurtosis_quant_start=1.669736;Kurtosis_quant_stop=1.670774;SVTYPE=INS;SUPTYPE=AL;SVLEN=35;STRANDS=+-;STRANDS2=15,9,15,9;RE=24;REF_strand=52,46;Strandbias_pval=0.494822;AF=0.196721	GT:DR:DV	0/0:98:24
chr4	453393	13623	N	GGGCTGGAAGCCCAGGCGCGTTCGGTAGTCCC	.	FAIL_NOTPRECISE	IMPRECISE;SVMETHOD=Snifflesv1.0.12;CHR2=chr4;END=453412;STD_quant_start=76.302687;STD_quant_stop=76.181363;Kurtosis_quant_start=2.726773;Kurtosis_quant_stop=-0.011864;SVTYPE=INS;SUPTYPE=AL,SR;SVLEN=150;STRANDS=+-;STRANDS2=9,6,9,6;RE=15;REF_strand=32,38;Strandbias_pval=0.397613;AF=0.176471	GT:DR:DV	0/0:70:15
chr4	506175	13624	GCGATCCTGGAGACCCGGGATCAAATCCCACATTGGGCTCCCGGTGCATGGGGCCTGCTTGTCCCTCTGCCTATGTCTCTGCCTCTCTCTCTCTGTGACTATCATGAATAAATAAAAATTAAAAAAAATAAAAAATAAAAAATAAAAAATAAAAATAAAAACAAACTAGAAGTCCTAACGACGAGGGTTAATGAGGTGGAAGAACGAGTGAGTGACATAGAAGACAAGTTGATGTCAAAGAGGGAAACTGAGGAAAAAAGAGACAATTAAAAGACCATGAGGTTAGAATAAGGGAAATAAACGACAGCCTGAGGAAGAAAAACCTACGTTTAATTGGGGTTCCCGAGGGCGCCAAAAGGGACAGAGGGCCAGAATATGTATTTGAACAAATTCTAGCTGAAAACTTTCCTAATCTGGGAAGGGAAACAGGCATTCAGATCCAGGAAATAGAGAGATCCCCCCCTAAAATCAGTAAAAACCGTTCAACACCTCGACATCTAATAGTGAAGCTTGCAAATTCCAAAGATAAAGAGAAGATCCTTAAAGCAGCAAGAGACAAGAAATCCCTGACTTTTATGGGGAGGAGTATTAGGGTAACAGCAGACCTCTCCACAGAGACCTGGCAGGCCAAAAGGGCTGGCAGGATATATTCAGGGTCCTAAATGAGAAGAACATGCAACCAAGAACACTTTATCCAGCAAGGCTCTCATTTAAAATGGAAGGAGAGATAAAGAGTTTCCAAGACAGGCAGGAACTGAAAGAATATGTGACCTCCAAACCAGCTCTGCAAGAAATTTTAAGGAGGACTCTTAAAATTCCCCTTTAAGAAGAAATTCAGCGGAACAATCCACAAAAACAAGGACTGAATAGATATCATGATGACACTAAACTCATATTTCTCAATAGTAACTCTGAACGTGAACGGGCTTAATGAGCCCATCAAAAGGCGCAGGGTTTCGGACTGGATAAAAAAGCAGGAGCCATCTATTTGCTGTCTACAAGAGACTCAATTTAGACAGAAGGACACCAACAGCCTGAAAATAAAAGGTTGGAGAACCATTTACCATTCAAATGGTCCTCAAAAGAAAGCAGGGGTAGCCATCCTCATATTAGATAAACTAAAATTTACCCCGAAGTCTGTAGTGAGAGATGAGGAGGGACACTATCTCATACTTAAAGGATCTATCCAACAAGAGGACTTAACAATCCTGAATATATATGCCCCGAATGTGGGAGCTGCCAAATATTTAAACCAATTAGTAGCCAAAGTGAAGAAATACTTAGATAATAATACACTTATATGTGGTGACTTCAATCTAGCTCTTTCTACCCTCAATAGGTCTTCTAAGCACAACTTCTCCAAAGAAACGAGAGCTTTAAATGCTACACTGGACCAGATGGATTTCACAGATATCT	N	.	PASS	PRECISE;SVMETHOD=Snifflesv1.0.12;CHR2=chr4;END=507589;STD_quant_start=1.095445;STD_quant_stop=1.760682;Kurtosis_quant_start=6.630476;Kurtosis_quant_stop=4.733048;SVTYPE=DEL;SUPTYPE=AL,SR;SVLEN=-1414;STRANDS=+-;STRANDS2=13,7,13,7;RE=20;REF_strand=49,43;Strandbias_pval=0.457818;AF=0.178571	GT:DR:DV	0/0:92:20
chr4	506896	13625	N	TGGAGCGGGGATCCCTGTGTGGAGCATCGGTTTGGCGCCTGCCTGGCCCAGGGGGCGCGATTCTGGAGCCCCGGGATCGAACCCACATCGCGGCTCCCGGGCATGGGCCTGCTTCTCCCTCTGCCTTGTCTCTGCCCATTCCCTCTCTCTCTGTGGACTATCACAAATAAATAAAAAATTAAAAAAAAAAAAAAATAAATAAACTAAAATAAAATGGAC	.	PASS	PRECISE;SVMETHOD=Snifflesv1.0.12;CHR2=chr4;END=506895;STD_quant_start=1.974842;STD_quant_stop=4.049691;Kurtosis_quant_start=6.255935;Kurtosis_quant_stop=3.132346;SVTYPE=INS;SUPTYPE=AL;SVLEN=222;STRANDS=+-;STRANDS2=9,8,9,8;RE=17;REF_strand=44,41;Strandbias_pval=1;AF=0.166667	GT:DR:DV	0/0:85:17
chr4	562890	13626	N	AAAGAAATGAAAATAAAAAAAGGAACGAACGATAAGAAAGAAAAAGAAAAGGA	.	FAIL_NOTPRECISE	IMPRECISE;SVMETHOD=Snifflesv1.0.12;CHR2=chr4;END=562893;STD_quant_start=13.457340;STD_quant_stop=20.637345;Kurtosis_quant_start=2.530752;Kurtosis_quant_stop=2.297083;SVTYPE=INS;SUPTYPE=AL;SVLEN=46;STRANDS=+-;STRANDS2=2,11,2,11;RE=13;REF_strand=49,50;Strandbias_pval=0.034897;AF=0.116071	GT:DR:DV	0/0:99:13
chr4	582086	13627	N	AAGCAGAGCAGCGAAGAAGGAAAGAAAAGAAGAAGAAAGAAAGAAAGAAAG	.	FAIL_NOTPRECISE	IMPRECISE;SVMETHOD=Snifflesv1.0.12;CHR2=chr4;END=582107;STD_quant_start=13.802174;STD_quant_stop=45.598246;Kurtosis_quant_start=-0.065768;Kurtosis_quant_stop=3.895396;SVTYPE=INS;SUPTYPE=AL;SVLEN=62;STRANDS=+-;STRANDS2=3,14,3,14;RE=17;REF_strand=42,59;Strandbias_pval=0.102987;AF=0.144068	GT:DR:DV	0/0:101:17
chr4	587610	13628	N	GTCGATTGCTGTATTTGGCCCCCGTTCATCCCCCCTTCCTA	.	FAIL_NOTPRECISE	IMPRECISE;SVMETHOD=Snifflesv1.0.12;CHR2=chr4;END=587629;STD_quant_start=47.208050;STD_quant_stop=37.437949;Kurtosis_quant_start=-1.710905;Kurtosis_quant_stop=0.398701;SVTYPE=INS;SUPTYPE=AL;SVLEN=91;STRANDS=+-;STRANDS2=12,1,12,1;RE=13;REF_strand=33,38;Strandbias_pval=0.00220316;AF=0.154762	GT:DR:DV	0/0:71:13
chr4	799566	13629	N	CAAGGAATCGTATAGAATTCCAATGCGAGAGCAGAACGACGAGCAAGAAGAAAGATAGACATGACGTTAATACG	.	FAIL_NOTPRECISE	IMPRECISE;SVMETHOD=Snifflesv1.0.12;CHR2=chr4;END=799602;STD_quant_start=47.653961;STD_quant_stop=43.816663;Kurtosis_quant_start=-1.346998;Kurtosis_quant_stop=4.016500;SVTYPE=INS;SUPTYPE=AL;SVLEN=54;STRANDS=+-;STRANDS2=3,12,3,12;RE=15;REF_strand=38,44;Strandbias_pval=0.0868998;AF=0.154639	GT:DR:DV	0/0:82:15
chr4	843676	13630	N	TTCGTGCATGTGAAAGTGCTGTTTTGGTTTGAGCAAGAGAGCTATGGGCGCACTCG	.	FAIL_NOTPRECISE	IMPRECISE;SVMETHOD=Snifflesv1.0.12;CHR2=chr4;END=843678;STD_quant_start=11.556924;STD_quant_stop=11.472794;Kurtosis_quant_start=3.454894;Kurtosis_quant_stop=3.246658;SVTYPE=INS;SUPTYPE=AL;SVLEN=55;STRANDS=+-;STRANDS2=16,17,16,17;RE=33;REF_strand=53,50;Strandbias_pval=0.842473;AF=0.242647	GT:DR:DV	0/0:103:33
chr4	865764	13631	N	AAGAAGCAAAACAAAAAAAAAAAAAAAAAAAGA	.	PASS	PRECISE;SVMETHOD=Snifflesv1.0.12;CHR2=chr4;END=865769;STD_quant_start=5.882176;STD_quant_stop=6.395311;Kurtosis_quant_start=0.318824;Kurtosis_quant_stop=0.189722;SVTYPE=INS;SUPTYPE=AL;SVLEN=33;STRANDS=+-;STRANDS2=8,9,8,9;RE=17;REF_strand=50,54;Strandbias_pval=1;AF=0.140496	GT:DR:DV	0/0:104:17
chr4	1042344	13632	CGGGCTCCGACTGGCTCCGGCTCGGGCTCGGGCTCCGGCTCGGGCTCCGGCTCGGGGTCCGGCTCCGG	N	.	PASS	PRECISE;SVMETHOD=Snifflesv1.0.12;CHR2=chr4;END=1042410;STD_quant_start=2.943920;STD_quant_stop=2.533114;Kurtosis_quant_start=-1.241201;Kurtosis_quant_stop=-1.128874;SVTYPE=DEL;SUPTYPE=AL;SVLEN=-66;STRANDS=+-;STRANDS2=14,10,14,10;RE=24;REF_strand=49,45;Strandbias_pval=0.651002;AF=0.20339	GT:DR:DV	0/0:94:24
chr4	1089973	13633	N	TTGTTGAGGTTAGTTTAATTTGTTTTTTTGTTTTTCATACGCCTCTCTTTTTCGTTTTTTT	.	PASS	PRECISE;SVMETHOD=Snifflesv1.0.12;CHR2=chr4;END=1089985;STD_quant_start=2.745626;STD_quant_stop=5.916080;Kurtosis_quant_start=0.988294;Kurtosis_quant_stop=1.939512;SVTYPE=INS;SUPTYPE=AL;SVLEN=45;STRANDS=+-;STRANDS2=15,11,15,11;RE=26;REF_strand=42,32;Strandbias_pval=1;AF=0.26	GT:DR:DV	0/0:74:26
chr4	1089982	13634	CCCTAGTTTATTTTTTTTATTTTTTTTATTTTTTTTTTTTTGTTCAATTTACTAACATACAGAATAACACCCAGTGCCCGTCACCCATTCACTCCCACCCCCCGCCCTCCTCCCCTTCCACCACCCCTAGTTCGTTTCCCAGAGTTAGCAGTCTTTATGTTCTGTCTCCCTTTCTGATATTTCCCACACATTTCTTCTCCCTTCCCTTATTTTCCCTTTCACTATTATTTATATTCCCCAAATGAATGAGAACATATAATGTTTGTCCTTCTCCGACTGACTTACTTCACTCAGCATAATACCCCCAGTTCCATCCACGTTGAAGCAAATGGTGGGTATTTGTCATTTCTAATAGCTGAGTAATATTCCATTGTATACATAAACCACATCTTCTTTATCCATTCATCTTTCGTTGGACACCGAGGCTCCTTCCACAGTTTGGCTATCGTGGCCATTGCTGCTAGAAACATCGGGGTGCAGGTGTCCCAGCGTTTCATTGCATTTGTATCTTTGGGGTAAATCCCCAACAGTGCAATTGCTGGGTCGTAGGGCAGGTATATTTTTAACTGTTTGAGGAACCTCCACACAGTTTTCCAGAGTGGCTGCACCAGTTCACATTCCCACCAACAGTGTAAGAGGGTTCCCTTTTCTCCACATCCTCTCCAACATTGTTGTTTCCTGCCTTGTTAATTTTTCCCATTCTCACTGGTGTGAGGTGGTATCTCATTGTGGTTTTGATTTGTATTTCCCTGATGGCAAGTGATGCAGAGCATTTTCTCATGTGCATGTTGGCCATGTCTATGTCTTCTTCTGTGAGATTTCTGTTCATGTCTTTTGCCCATTTCATGATTGGATTGTTTGTTTCTTTGGTGTTGAGTTTAATAAGTTCTTTATAGATCTTGGAAACTAGCCCTTTATCTGATATGTCATTTGCAAATATCTTCTCCCATTCTGTAGGTTGTCTTTGAGTTTTGTTGACTGTACCCTTTGCTGTGCAAAAGCTTCTTATCTTGATGAAGTCCCAATAGTTCATTTTTGCTTTTGTTTCTTTTGCCTTCGTGGATGTATCTTGCAAGAAGTTACTATGGCCGAGTTCAAAAAGGGTGTTGCCTGTGTTCTTCTCTAGGATTTTGATGGAATCTTGTCTCACATTTAGATCTTTCATCCATTTTGAGTTTATCTTTGTGTATGGTGCAAGAGAGTGGTCTAGTTTCATTCTTCTGCATGTGGATGTCCAATTTTCCCAGCACCATTTATTGAAGAGACTGTCTTTCTTCCAATGGATAGTCTTTCCTCCTTTATCGAATATTAGTTGCCCATAAAGTTCAGGGTCCACTTCTGGATTCTCTATTCTGTTCCACTGATCTATGTGTCTGTTTTTGTGCCAGTACCACACTGTCTTGATGACCACGCTTTGTAGTACAACCTGAAATCTGGCATTGTGATGCCCCCAGATTGGTTTTCTTTTTTAAAATTCCCCTGGCTATTCGGGGTCTTTTCTGATTCCACACAAATCTTAAAATAATTTGTTCTAACTCTCTGAAGAAAGTCCATGGTATTTTGATAGGGATTGCATTAATGTGTATATTGCCCTGGGTAACATTGACATTTTCACAATATTAATTCTGCCAATCCATGAGCATGGAATATTTTTCCATCTCTTGTGTCTTCCTCAATTTCTTCAGAAGTGTTCTATAGTTTTGAGGGTATAGATCCTTTACATCTTTGGTGAGGTTTATTCCTAGGTATCTTATGCTTTTGGGTGCAATTGTAAATGGGATTGACTCCTTAATTTCTCTTTCTTCAGTCTCATTGTTAGTGTATAGAAATGCCACTGACTTCTGGGCATTGATTTTGTATCCTGCCACGCTAAACCCAATTGCTGTATGAGTTCTAGCAATCTTGGGGTGGAGACTTTTGGGTTTCTATGTAGAGTATCATGTCATCGGCGAAGAGGGAGAGTTTGACTTCTTCTTTGCCAATTTGAATGCCTTTAATGTCTTTTTGTTGTCTGATTGCTGAGGCTAGGACTTCCAGTACTATGTTGAATAGCAGTGGTGAGAGTGGACATCCCTGTCTTGTTCCTGATCTTAGGGGAAAGGCTCCCAGTGCTTCCCCATTGAGAATGATATTTGCTGTGGGCTTTTCATAGATGGCTTTTAAGATGTCGAGGAATGTTCCCTCTATCCCTACACTCTGAAGAGTTTTGATCAGGAATGGATGCTGTATTTTGTCAAATGCTTTCTCTGCATCCAATGAGAGGATCATATGGTTCTTGGTTTTTCTCTTGCTGATATGATGAATCACATTGATTGTTTTACGGGTGTTGAACCAGCCTTGTGTCCCAGGGATAAATCCTACTTGGTCATGGTGAATAATTTTCTTAATGTACTGTTGGATCCTATTGGCCAGTATCTTGTTGAGAATTTTTGCATCCATGTTCATCAGGGATATTGGTCTGTAATTCTCCTTTTTGGCGGGGTCTTTGTCTGGCTTTGGAATTAAGGTGATGCTGGCTTCATAGAACGAATTTGGAAGTACTCCATCTCTTTCTATCTTTCCAAACAGCTTTAGGAGAATAGGTATGATTTCTTCTTTAAACGTTTGATAAAATTCTCCTGGGAAGCCATCTGGCCCTGGACTCTTGTGTCTTGGGAGGTTTTTGATGACTGCTTCAATTTCCTCCCTGGTTATTGGCCTGTTCAGGTTTTCTATTTCTTCCTGTTCCAGTTTTGGTAGTTTGTGGCTTTCCAGGAATGCGTCCATTTCTTCTAGATTGCCTAATTTATTGGCGTATAGCTGTTCATAATAGGTTTTTAAAATCGTTTGTATTTCCTTGGTGTTGGTAGTGATCTCTCCTTTCTCATTCATGATTTTATTAATTTGAGTCTTCTCTCTCTTCTTTTTAATAAGGCTGGCTAATGGTTTATCTATCTTATTAATTCTTTCAAAGAACCAACTCCTGGTTCTGTTGATCTGTTCCACAGTTCTTCTGGTCTCGATTTCGTTGAGTTCTGCTCGAATCTTTATTAGCTCCCTTCTTCTCTTGGGTGTAGGATCTATTTGCTGTTTTTCTCTAGCTCCTTTATGTGTAAGGTTAGCTTTTGTATTTGAGTTCTTTCCAGTTTTTGAATGGATGCTTGTATTGCGATGTATTTCCCCCTTAGGACTGCTTTTGCTGCATCCCAAAGATTTTGAACGGTTGTATCTTCATTCTCATTAGTTTCCATGAATCTTTTTAATTCTTCCTTAATTTCCTGGTTGACCCTTTATCTTTTAGCAGGATGGTCCTTAACCTCCATGTGTTTGAGGTCCTTCCAAACTTCTTGTTGTGATTTAGTTCTAATTTCAAGGCATTATGGTCCGAGAATATGCAGGGGACAATCCCAATCTTTTGGTATCGGTTCAGACCCGATTTGTGACCCAATATGTGGTCTATTCTGGAGAAAGTTCCATGTGCGCTTGAGAAGAATGTGTATTCAGTTGAGTTTGGATTGTAAAGTTCTGTAGATATCTGTGAAATCCATCTGGTCCAGTGTATCATTTAAAGCTCTCGTTTCTTTGGAGATGTTTTGCTTAGAAGACCTATCGAGTATAGAAAGAGCTAGATTGAAGTCACCAAGTATAAGTGTATTATTATCTAAGTATTTCTTCACTTTGGTTAATAATTGATTTATATATTTGGCAGCTCCCACATTGGAGCATATATATTGAGGATTGTTAAGTCCTCTTGTTGAATAGATCCTTTAAGTATGATATAGTGTCCCTCTTCATCTCTCACTACAGTCTTTGGGGTAAATTTTAGTTTATCTGATATAAGGATGGCTACCCCTGCTTTCTTTTGAGGACCATTCGAATGGTAAATGGTTCTCCAACCTTTTATTTTCAGGCTGTAGGTGTCCTTCTGTCTAAAATGAGTCTCTTGTAGACAGCAAATAGATGGGTCCTGCTTTTTTATCCAGTCTGAAACCCTGCGCCTTTTGATGGGGTCATTAAGCCCGTTCACATTCAGAGTTACTATTGAGAGATATGAGTTTAGTGTCATCATGATATCTATTCAGTCTTTGTTTTTGTGGACTGTTCCACTGAACTTCTTCTTAAAGGGGAATTTTAAGAGGCCCCCTTAAAATTTCTTGCAGAGCTGGTTTGGAGGTCACATATTCTTTTAGTTGCTGCCTGTCTTGGAAGCTCTTTATCTCTCCTTCCATTTTGAATGAGAGCCTGCTGGATAAAGTATTCTTGGTTGCATGTTCTTTTCATTTAGGACCCTGAATATATCCTGCCAGCCCTTTCTGGCCTGCCAGGTCTCTGTGGAGAGGTCTGCTGTTACCCTAATACTCCTCCCCATAAAAGTCAGGGATTTCTTGTCTCTTGCTGCTTTAAGGATCTTCTCCTTATCTTTGGGATTTGCAAGCTTCACAATTAAATGTCGAGGTGTTGAACGGTTTTTATTGATTTTAGGGGGGGATCTCTCTATTTCCTGGATCTGAATGCCTGTTTCCCTTCCCAGATTAGGAAAGTTTTCAGCTAGAATTTGTTCAAATACATATTCTGGCCCTCTGTCCCTTTCGGCGCCCTCGGGAACCCCAATTAAACGTAGGTTTTTCTTCCTCAGGCTGTCGTTTATTTCCCTTAATCTATCTTCATGGTCTTTTAATTGTTTGTCTCTTTTTTCCTCAGTTTCCCTCTTTGCTGTCAACTTGTCTTCTAGGTCACTCACTCGTTCTTCCACCTCGTTAACCCTCGTCGTTAGGACTTCTAGTTTGGATTGCATCTCATTCAATTGGTTTTTAATTTCTGCCTGATTAGCTCTAAATTCTGCAGTCATGAAGTCTCTTGAGTCCTTTATACTTTTTTCTAGAGCCACCAGTAGCTGTATAATAGTGCTTCTGAATTGGCTTTCTGACATTGAATTGTAATCCAGATTTTGTAACTCTGTGGGAGAGAGGACTGTTTCCGATTCTTTCTTTTGAGGTGAGGTTTTCCTTCTAGTCATTTTGCTCAGTGCAGAGTGGCCAAAAGCAAGTTGTATTGGGAAAAAGAGAAAAGAGAGGAGAGAAAGAAGGAAAGAAAAGAGAAAGAGGAAAAAAAAGGGAAAAAAAGAAAAAAAAACGAGAAAAAAAAAAAGAAGAAGAGAAAAAGAGAAAGAAAAGAAAGGAGAAAAAAAGGGGGTGGGGGAAGGAAACAGATCAAAAAGCAAAACAAAACAAAAACAAAAACAAAAACAAACAAACAAAAAAAGAACCACCGGGGAGTATCTTCTGATTCTGTGTTCTTTAAGTCCCTTGGCTTCTCCTGGAAGTTGTCAGTCTAGCTGGTGTTCTGGGGGAGGGGCCTGCTGTGCTGATTCTCAGGTGTTAGCAGTTGGGGGAGCTGCTGTGCCCCTGCCTGGTGCAGGGCTCGGTGGGGGTTGTTTACCCCGTGAGGCAGCAGGAGGAACAGCCCCAGTGGCGGGGCAGCTCTGGAAACCTGGATTCAGCTCCGGCAGGAACTCCGGAGCTCTCCGTCTGCAGGGCCTGGAGGCTCCGGGGCGGGGCCGCTGATCTGCTCAGCTCCGGGCAGGAGCGTCCTCGCTGTCCTGGGCCCTCCCGGCCTCTGCCTGTCCCGGGGGAGGCCGGATCCTGGGCTGTGTCCCGGCGCCCTGTGTCCCGGCGCCTGCGCTGGTGGATTCGCGCTCCCGGGCCGCGCAACCCCCTCCGCGGAGCCGCCGCCCGAGCCCCTCCGAGCTGCTCCTGGAACCGCGCAGCCCCCTCCGCACGGAGCCTCTTCTTCTGCCCGAGCCCCTCCGAGCTGCTCCCGCCCCGCAGCCCCCTCCGCGGAGCCGCCCCCGAGCCCCTTCAGCTGCTCCGGGTCCCGCCGGGTCCCGCCGTGCTCGCTGCAGCCCTTAGGGAGCTCGGCGCACTCTCCTGGGCGCGCAGTTGCTCTGTAGTGTCCCCGGGAACCCGAGGGCCTCCTCGCCCTCCTGGTCCTGCTCCAACTCCCCGCGAGCCCCTTTCCCCCAGGAAGGTCGGTGCAGCTCCTGCGTCTCCGGGACGGGGCTCTCCTGTCCTGGGGACCTCGCCCCGGCCTCAGCCCGGCTCCTCGCGGGGCCCCTCCCCCTGGAGGCCTTTGTTCCTTTATTTCTTTTTCCCCGTCTTCCTACCTTGATAGATGCGCGAACTCTTCTCACTGTAGCATTCCAGGTGTTCTCTCTTTAAATCTCAGGCCGAATTCATAGATTTTCAGGATAATTTGAAGGTTTTCTAGGTAGTTTGGTGGAGACAGGTGATTTGGAGACCCTACTCCTCCGCCATCTTGCTCCTC	N	.	PASS	PRECISE;SVMETHOD=Snifflesv1.0.12;CHR2=chr4;END=1096267;STD_quant_start=0.790569;STD_quant_stop=0.707107;Kurtosis_quant_start=12.430776;Kurtosis_quant_stop=10.589862;SVTYPE=DEL;SUPTYPE=AL,SR;SVLEN=-6285;STRANDS=+-;STRANDS2=17,15,17,15;RE=32;REF_strand=44,33;Strandbias_pval=0.832538;AF=0.293578	GT:DR:DV	0/0:77:32
chr4	1096491	13635	TTCCTTCCTTCCTTCCTTCCTTCCTTCCTTCCTTCCT	N	.	PASS	PRECISE;SVMETHOD=Snifflesv1.0.12;CHR2=chr4;END=1096528;STD_quant_start=6.066300;STD_quant_stop=7.483315;Kurtosis_quant_start=0.871041;Kurtosis_quant_stop=0.796036;SVTYPE=DEL;SUPTYPE=AL;SVLEN=-37;STRANDS=+-;STRANDS2=8,5,8,5;RE=13;REF_strand=43,35;Strandbias_pval=0.768219;AF=0.142857	GT:DR:DV	0/0:78:13
chr4	1112171	13636	TATTTTTATTTTTATTTTTTTATTTTTTATTTTTATTTTTTTTTATTTTTTAATTTTTTTAATTTTTATTTATTTATGATAGTCACAGAGAGAGAGAGAGAGAGGCAGAGACACAGGCAGAGGGAGAAGCAGGCTCCATGCACCGGGAGCCCGACGTGGGATTCGATCCCGGGTCTCCAGGATCGCGCCCTGGGCCAAAGGCAGGCGCCAAACCGCTGCACCACCCAGGGATCCC	N	.	PASS	PRECISE;SVMETHOD=Snifflesv1.0.12;CHR2=chr4;END=1112406;STD_quant_start=1.118034;STD_quant_stop=1.154701;Kurtosis_quant_start=8.480777;Kurtosis_quant_stop=8.965270;SVTYPE=DEL;SUPTYPE=AL,SR;SVLEN=-235;STRANDS=+-;STRANDS2=13,12,13,12;RE=25;REF_strand=39,42;Strandbias_pval=0.820592;AF=0.235849	GT:DR:DV	0/0:81:25
chr4	1138537	13637	N	TTTAGGACGCTTGCTTATTTTATGTAAATTTATAAGCGAATTTATTGAAAGCTTTTTAAAACAAGACTTTACTACCTGACAGAATGTCTTTCAATTGTGTTTTGGGCGTGGAATAACCAGCTAATGGTACTCT	.	FAIL_NOTPRECISE	IMPRECISE;SVMETHOD=Snifflesv1.0.12;CHR2=chr4;END=1138552;STD_quant_start=19.572515;STD_quant_stop=21.939310;Kurtosis_quant_start=3.163539;Kurtosis_quant_stop=4.739066;SVTYPE=INS;SUPTYPE=AL;SVLEN=121;STRANDS=+-;STRANDS2=11,13,11,13;RE=24;REF_strand=49,38;Strandbias_pval=0.488255;AF=0.216216	GT:DR:DV	0/0:87:24
chr4	1176901	13638	AATTACTTGTTTTTTTTTTTTTTTTATTTAAAGATTTTATTTATTTATTCATGATAGTCACAGAGAGAGAGAGAGAGAGAGAGGCAGAGACACAGGCAGAGAGAGAAGCGGGCTCCATGCAGGGAGCCCGATGTGGGATTCGATCCCGGGTCTCCAGGATCACGCCCTGGGCCAAAGGCAGGCGCCAAACCGCTGCGCCACCCAGGGATCCCCACTATTA	N	.	PASS	PRECISE;SVMETHOD=Snifflesv1.0.12;CHR2=chr4;END=1177128;STD_quant_start=2.692582;STD_quant_stop=3.265986;Kurtosis_quant_start=-1.894551;Kurtosis_quant_stop=-2.155783;SVTYPE=DEL;SUPTYPE=AL;SVLEN=-227;STRANDS=+-;STRANDS2=11,13,11,13;RE=24;REF_strand=37,55;Strandbias_pval=0.647445;AF=0.206897	GT:DR:DV	0/0:92:24
chr4	1270773	13639	TTTCTTTTTTTTTTTTTTTTATTGGTGTTCAATTTACTAACATACAGAATAACACCCAGTGCCCGTCACCCATTCACTCCCACCCCCCGCCCTCCTCCCCTTCTACCACCCCTAGTTCGTTTCCCAGAGTTAGCAGTCTTTATGTTCTGTCTCCCTTTGTGATATTTCCCACACATTTCTTCTCCCTTCCCTTATTTTCCCTTTCACTATTATTTATATTCCCCAAATGAATGAGAACATATAATGTTTGTCCTTCTCCGACTGACTTACTTCACTCAGCATAATACCCTCCAGTTCCATCCACGTTGAAGCAAATGGTGGGTATTTGTCATTTCTAATAGCTGAGTAATATTCCATTGTATACATAAACCACATCTTCTTTATCCATTCATCTTTCGTTGGACACCGAGGCTCCTTCCACAGTTTGGCTATCGTGGCCATTGCTGCTAGAAACATCGGGGTGCAGGTGTCCCAGCGTTTCATTGCATTTGTATCTTTGGGGTAAATCCCCAACAGTGCAATTGCTGGGTCGTAGGGCAGGTATATTTTTAACTGTTTGAGGAACCTCCACACAGTTTTCCACAGTGGCTGCACCAGTTCACATTCCCACCAACAGTGTAAGAGGGTTCCCTTTTTTCCACATCCTCTCCAACATTTGTTGTTTCCTGCCTTGTTAATTTTCCCCATTCTCACTGGTGTGAGGTGGTATCTCATTGTGGTTTTGATTTGTATTTCCCTGATGGCAAGTGATGCAGAGCATTTTCTCATGTGCATGTTGGCCATGTCTATGTCTTCTTCTGTGAGATTTCTGTTCATGTCTTTTGCCCATTTCATGATTGGATTGTTTGTTTCTTTGGTGTTGAGTTTAATAAGTTCTTTATAGATCTTGGAAACTAGCCCTTTATCTGATATGTCATTTGCAAATATCTTCTCCCATTCTGTAGGTTGTCTTTGAGTTTTGTTGACTGTATCCTTTGCTGTGCAAAAGCTTCTTATCTTGATGAAGTCCCAATAGTTCATTTTTGCTTTTGTTTCTTTTGCCTTCGTGGATGTATCTTGCAAGAAGTTACTATGGCCGAGTTCAAAAAGGGTGTTGCCTGTGTTCTTCTCTAGGATTTTGATGGAATCTTGTCTCACATTTAGATCTTTCATCCATTTTGAGTTTATCTTTGTGTATGGTGAAAGAGAGTGGTCTAGTTTCATTCTTCTGCATGTGGATGTCCAATTTTCCCAGCACCATTTATTGAAGAGACTGTCTTTCTTCCAATGGATAGTCTTTCCTCCTTTATCGAATATTAGTTGCCCATAAAGTTCAGGGTCCACTTCTGGATTCTCTATTCTGTTCCACTGATCTATGTGTCTGTTTTTGTGCCAGTACCACACTGTCTTGATGACCACAGCTTTGTAGTACAACCTGAAATCTGGCATTGTGATGCCCCCAGATATGGTTTTCTTTTTTAAAATTCCCCTGGCTATTCGGGGTCTTTTCTGATTCCACACAAATCTTGAAATAATTTGTTCTAACTCTCTGAAGAAAGTCCATGGTATTTTGATAGGGATTGCATTAAACGTGTATATTGCCCTGGGTAACATTGACATTTTCACAATATTAATTCTGCCAATCCATGAGCATGGAATATTTTTCCATCTCTTTGTGTCTTCCTCAATTTCTTTCAGAAGTGTTCTATAGTTTTGAGGGTATAGATCCTTTACATCTTTGGTGAGGTTTATTCCTAGGTATCTTATGCTTTTGGGTGCAATTGTAAATGGGATTGACTCCTTAATTTCTCTTTCTTCAGTCTCATTGTTAGTGTATAGAAATGCCACTGACTTCTGGGCATTGATTTTGTATCCTGCCACGCTACCGAATTGCTGTATGAGTTCTAGCAATCTTGGGGTGGAGACTTTTGGGTTTTCTATGTAGAGTATCATGTCATCGGCGAAGAGGGAGAGTTTGACTTCTTCTTTGCCAATTTGAATGCCTTTAATGTCTTTTTGTTGTCTGATTGCTGAGGCTAGGACTTCCAGTACTATGTTGAATAGCAGTGGTGAGAGTGGACATCCCTGTCTTGTTCCTGATCTTAGGGGAAAGGCTCCCAGTGCTTCCCCATTGAGAATGATATTTGCTGTGGGCTTTTCATAGATGGCTTTTAAGATGTCGAGGAATGTTCCCTCTATCCCTACACTCTGAAGAGTTTTGATCAGGAATGGATGCTGTATTTTGTCAAATGCTTTCTCTGCATCCAATGAGAGGATCATATGGTTCTTGGTTTTTCTCTTGCTGATATGATGAATCACATTGATTGTTTTACGGGTGTTGAACCAGCCTTGTGTCCCAGGGATAAATCCTACTTGGTCATGGTGAATAATTTTCTTAATGTACTGTTGGATCCTATTGGCCAGTATCTTGTTGAGAATTTTTGCATCCATGTTCATCAGGGATATTGGTCTGTAATTCTCCTTTTTGGCGGGGTCTTTGTCTGGCTTTGGAATTAAGGTGATGCTGGCTTCATAGAACGAATTTGGAAGTACTCCATCTCTTTCTATCTTTCCAAACAGCTTTAGGAGAATAGGTATGATTTCTTCTTTAAACGTTTGATAAAATTCTCCTGGGAAGCCATCTGGCCCTGGACTCTTGTGTCTTGGGAGGTTTTTGATGACTGCTTCAATTTCCTCCCTGGTTATTGGCCTGTTCAGGTTTTCTATTTCTTCCTGTTCCAGTTTTGGTAGTTTGTGGCTTTCCAGGAATGCGTCCATTTCTTCTAGATTGCCTAATTTATTGGCGTATAGCTGTTCATAATATGTTTTTAAAATCGTTTGTATTTCCTTGGTGTTGGTAGTGATCTCTCCTTTCTCATTCATGATTTTATTAATTTGAGTCTTCTCTCTCTTCTTTTTAATAAGGCTGGCTAATGGTTTATCTATCTTATTAATTCTTTCAAAGAACCAACTCCTGGTTCTGTTGATCTGTTCCACAGTTCTTCTGGTCTCGATTTCGTTGAGTTCTGCTCGAATCTTTATTAGCTCCCTTCTTCTCTTGGGTGTAGGATCTATTTGCTGTTTTTTCTCTAGCTCCTTTATGTGTAAGGTTAGCTTTTGTATTTGAGTTCTTTCCAGTTTTTGAATGGATGCTTGTATTGCGATGTATTTCCCCCTTAGGACAGCTTTCGCTGCATCCCAAAGATTTTGAACGGTTGTATCTTCATTCTCATTAGTTTCCATGAATCTTTTTAATTCTTCCTTAATTTCCTGGTTGACCCTTTTATCTTTTAGCAGGATGGTCCTTAACCTCCATGTGTTTGAGGTCCTTCCAAACTTCTTGTTGTGATTTAGTTCTAATTTCAAGGCATTATGGTCCGAGAATATGCAGGGGACAATCCCAATCTTTTGGTATCGGTTCAGACCCGATTTGTGACCCAATATGTGGTCTATTCTGGAGAAAGTTCCATGTGCGCTTGAGAAGAATGTGTATTCAGTTGAGTTTGGATGTAAAGTTCTGTAGATATCTGTGAAATCCATCTGGTCCAGTGTATCATTTAAAGCTCTCGTTTCTTTGGAGATGTTTTGCTTAGAAGACCTATCGAGTATAGAAAGAGCTAGATTGAAGTCACCAAGTATAAGTGTATTATTATCTAAGTATTTCTTCACTTTGGTTAATAATTGATTTATATATTTGGCAGCTCCCACATTCGGAGCATATATATTGAGGATTGTTAAGTCCTCTTGTTGAATAGATCCTTTAAGTATGATATAGTGTCCCTCTTCATCTCTCACTACAGTCTTTGGGGTAAATTTTAGTTTATCTGATATAAGGATGGCTACCCCTGCTTTCTTTTGAGGACCATTCGAATGGTAAATGGTTCTCCAACCTTTTATTTTCAGGCTGTAGGTGTCCTTCTGTCTAAAATGAGTCTCTTGTAGACAGCAAATAGATGGGTCCTGCTTTTTTATCCAGTCTGAAACCCTGCGCCTTTTGATGGGGTCATTAAGCCCGTTCACATTCAGAGTTACTATTGAGAGATATGAGTTTAGTGTCATCATGATATCTATTCAGTCTTTGTTTTTGTGGACTGTTCCACTGAACTTCTTCTTAAAGGGGAATTTTAAGAGGCCCCCTTAAAATTTCTTGCAGAGCTGGTTTGGAGGTCACATATTCTTTTAGTTGCTGCCTGTCTTGGAAGCTCTTTATCTCTCCTTCCATTTTGAATGAGAGCCTTGCTGGATAAAGTATTCTTGGTTGCATGTTCTTCTCATTTAGGACCCTGAATATATCCTGCCAGCCCTTTCTGGCCTGCCAGGTCTCTGTGGAGAGGTCTGCTGTTACCCTAATACTCCTCCCCATAAAAGTCAGGGATTTCTTGTCTCTTGCTGCTTTAAGGATCTTCTCCTTATCTTTGGAATTTGCAAGCTTCACAATTAAATGTCGAGGTGTTGAACGGTTTTTATTGATTTTAGGGGGGGATCTCTCTATTTCCTGGATCTGAATGCCTGTTTCCCTTCCCAGATTAGGAAAGTTTTCAGCTAGAATTTGTTCAAATATATATTCTGGCCCTCTGTCCCTTTCGGCGCCCTCGGGAACCCCAATTAAACGTAGGTTTTTCTTCCTCAGGCTGTCGTTTATTTCCCTTAATCTATCTTCATGGTCTTTTAATTGTTTGTCTCTTTTTTCCTCAGTTTCCCTCTTTGCTGTCAACTTGTCTTCTAGGTCACTCACTCGTTCTTCCACCTCGTTAACCCTCGTCGTTAGGACTTCTAGTTTGGATTGCATCTCATTCAATTGGTTTTTAATTTCTGCCTGATTAGCTCTAAATTCTGCAGTCATGAAGTCTCTTGAGTCCTTTATACTTTTTTCTAGAGCCACCAGTAGCTGTATAATAGTGCTTCTGAATTGGCTTTCTGACATTGAATTGTAATCCAGATTTTGTAACTCTGTGGGAGAGAGGACTGTTTCTGATTCTTTCTTTTGAGGTGAGGTTTTCCTTCTAGTCATTTTGCTCAGTGCAGAGTGGCCAAAAGCAAGTTGTATTGGGAAAAAGAGAAAAAGAGAGGAGAGAACGAAGGAAAGAAAAGAGAAAGAGAAAAAAAAAGGGAAGAAAAAGAAAAAAAAACGAAAAAAAAAAAAAAAAGAAGAAAAAGAGAAAGAAAAAGAAAGGAGAAAAAAAGGGAGTGGGGGAAGGAAACAAATCAAAAAGCAAAACAAAACAAAAACAAAAACAAAAACAAAAACAAAAACAAACAAACAAAAAAAGAACCACCGGGGAGTATCTTCTGATTCTGTGTTCTTTAAGTCCCTTGGCTTCTCCTGGAAGTTGTCAGTCTAGCTGGTGTTCTGGGGGAGGGGCCTGTTGTGCTGATTTTCAGGTGTTAGCAGTTGGGGGAGCTGCTGTGCCCCTGCCTGGTGCAGGGCTCGGTGGGGGTTGTTTACCCCGTGAGGCCGCAGGAGGAACAGCCCCAGTGGCGGGGCCGCTCTGGAAACCTGGATTCAGCTCCGGCAGGAACTCCGTCTGCAGGGCCTGGAGGCTCCGGGCGGGGCCGCTGCTCTGCTCAGCTGGGGCGGGAGCGTCCTTGCTGTCCTGGGCCCTCCCGGCCTCTGCCTGTCCCGGGGGAGGCGGGATCCTGGGCTGTGTCCCGGCGCCCTGTGCTCCGGAGCCTGCGCTGTTGGATTCGCGCTCCCGGGCCGCGCAACCCCCTCCGCGGAGCTGCCGCCCGAGCCCCTCCGAGCTGCTCCTGGAACCGCGCAGCCCCCTCCGCACGGAGCCTCTTCTTCTGCCCGAGCCCCTCCGAGCTGCTCCCGGGGCCGCGCAGCCCCCTCCGCGGAGCCGCCCCCGAGCCCCTTCAGCTGCTCCGGGTCCCGCCGGGTCCCCCGTGCTCGCTGCAGCCCTTAGGGAGCTCGGCGCACTCTCCTGGGCGCGCAGTTGCTCTGTCAGTGTCCCCGGGAACCCGAGGGCATCCTCGCCCTCCTGGGTCCTGCTCCACCTCCCTGCGAGCCCCTTTCCCCCGGGAAGGTCGGTGCAGCTCCTGCTCCTCCGGGACGGGGCTCTCCTGTCCTGGGGACACTCGCCCCGGCCTCAGCCCGGCTCCTCGCGGGGCCCCTCCCCCTTGGAGGCCTTTGTTCCTTTATTTCTTTTTCCCCGTCTTCCTACCTTGATAGCTGCGCGAACTCTTCTCACTGTAGCATTCCAGCTGGTCTCTCTTTGAATCTCAGCCCGAATTCATAGATTTTCAGGATAATTTGAAGGTTTTCTAGGTAGTTTGGTGGAGACAGGTGATTTGGAGACCCTACTCCTCCGCCATCTTGCTCCTCCCTCCGGATTTGCA	N	.	PASS	PRECISE;SVMETHOD=Snifflesv1.0.12;CHR2=chr4;END=1277079;STD_quant_start=1.048809;STD_quant_stop=0.707107;Kurtosis_quant_start=1.300904;Kurtosis_quant_stop=2.991430;SVTYPE=DEL;SUPTYPE=AL,SR;SVLEN=-6306;STRANDS=+-;STRANDS2=7,14,7,14;RE=21;REF_strand=54,48;Strandbias_pval=0.149696;AF=0.170732	GT:DR:DV	0/0:102:21
chr4	1305357	13640	N	GATCTTTTTTTTCTTTTTTTTTTCCTTTCTGTTCCTTTTCGTTCGTTTTTATGTTCCTTTGCGTTCTTTTCTTTACCTTCATTTC	.	FAIL_NOTPRECISE	IMPRECISE;SVMETHOD=Snifflesv1.0.12;CHR2=chr4;END=1305366;STD_quant_start=13.542526;STD_quant_stop=31.667018;Kurtosis_quant_start=1.870600;Kurtosis_quant_stop=0.324625;SVTYPE=INS;SUPTYPE=AL;SVLEN=85;STRANDS=+-;STRANDS2=16,1,16,1;RE=17;REF_strand=34,42;Strandbias_pval=0.000244004;AF=0.182796	GT:DR:DV	0/0:76:17
chr4	1418654	13641	TTTTTTATTTATTTATTTATTTTTTTTTTAATTTGTGTTTT	N	.	PASS	PRECISE;SVMETHOD=Snifflesv1.0.12;CHR2=chr4;END=1418695;STD_quant_start=3.118858;STD_quant_stop=3.424511;Kurtosis_quant_start=-1.447981;Kurtosis_quant_stop=-2.064598;SVTYPE=DEL;SUPTYPE=AL;SVLEN=-41;STRANDS=+-;STRANDS2=15,8,15,8;RE=23;REF_strand=40,55;Strandbias_pval=0.0622772;AF=0.194915	GT:DR:DV	0/0:95:23
chr4	1433548	13642	N	GATGGAGGGCCTGCGTCTCTTCGCCCTCTGCCGTGTCCCTGGGGCCGCGCTCTTCCTTCTCTCTCCTCTGTGGACTATCATAAAATAATAAAATTTTGTTTTTGAAAAAATTTAAAACAAAAAAAAAAAAAAAAAAAGAACATTTGGTAGGGCAGCCTCGGTGGCCCATTGGTTTAGTGCCGTCTTTAGCCCCGGGTGTGATCCTGGAGACCCAAGATCGAGTCTCACGTTGGGCTCTCC	.	FAIL_NOTPRECISE	IMPRECISE;SVMETHOD=Snifflesv1.0.12;CHR2=chr4;END=1433579;STD_quant_start=11.103245;STD_quant_stop=10.379961;Kurtosis_quant_start=12.767993;Kurtosis_quant_stop=34.711586;SVTYPE=INS;SUPTYPE=AL;SVLEN=220;STRANDS=+-;STRANDS2=39,40,39,40;RE=79;REF_strand=40,46;Strandbias_pval=0.756384;AF=0.478788	GT:DR:DV	0/1:86:79
chr4	1620035	13643	N	CAAGGGAAAAAAGGAAAAAAAGAAAACAGAAAAGAAGAT	.	FAIL_NOTPRECISE	IMPRECISE;SVMETHOD=Snifflesv1.0.12;CHR2=chr4;END=1620054;STD_quant_start=16.976454;STD_quant_stop=18.641352;Kurtosis_quant_start=-0.773385;Kurtosis_quant_stop=-0.533960;SVTYPE=INS;SUPTYPE=AL;SVLEN=37;STRANDS=+-;STRANDS2=5,13,5,13;RE=18;REF_strand=36,47;Strandbias_pval=0.293051;AF=0.178218	GT:DR:DV	0/0:83:18
chr4	1646802	13644	N	CTTGATTACTAAGGTTTTAGTCAACCGAAAATAATAAGAT	.	PASS	PRECISE;SVMETHOD=Snifflesv1.0.12;CHR2=chr4;END=1646801;STD_quant_start=7.066907;STD_quant_stop=8.007350;Kurtosis_quant_start=3.949857;Kurtosis_quant_stop=12.163095;SVTYPE=INS;SUPTYPE=AL;SVLEN=41;STRANDS=+-;STRANDS2=16,18,16,18;RE=34;REF_strand=39,46;Strandbias_pval=1;AF=0.285714	GT:DR:DV	0/0:85:34
chr4	1672123	13645	AGCTTCTTTTTTTTTTTTTTTTTTTAATTTATTTTTTATTGGTGTTCAATTTACTAACATACAGAATAACCCCAGTGCCCGTCACCCATTCACTCCCACCCCCCGCCCTCCTCCCCTTCTATCACCCCTAGTTCGTTTCCCAGAGTTAGCAGTCTTTACGTTCTGTCTCCCTTTCTGATATTTCCCACACATTTCTTCTCCTTTCCCTTATATTCCCTTTCACTATTATTTATATTCCCCAAATGAATGAGAACATATAATGTTTGTCCTTCTCCGACTGACTTACTTCACTCAGCATAATACCCTCCAGTTCCATCCACGTTGAAGCAAATGGTGGGTATTTGTCATTTCTAATAGCTGAGTAATATTCCATTGTATACATAAACCACATCTTCTTTATCCATTCATCTTTCGTTGGACACCGAGGCTTCTTCCACAGTTTGGCTATCGTGGCCATTGCTGCTATAAACATCGGGGTGCAGATGTCCCGGCGTTTCATTGCATCTGTATCTTTGGGGTAAATCCCCAACAGTGCAATTGCTGGGTCGTAGGGCAGGTCTATTTTTAACTGTTTGAGGAACCTCCACACAGTTTTCCAGAGTGGCTGCACCAGTTCACAGTCCCACCAACAGTGTAAGAGGGTTCCCTTTTCTCCGCATCCTCTCCAACATTTGTTGTTTCCTGCCTTGTTAATTTTCCCCATTCTCACTGGTGTGAGGTGGTATCTCATTGCAGTTTTGATTTGTATTTCCCTGATGGCAAGTGATGCAGAACATTTTCTCATGTGCATGTTGGCCATGTCTATGTCTTCCTCTGTGAGATTTCTGTTCATGTCTTTTGCCCATTTCATGATTGGATTGTTTGTTTCTTTGGTGTTGAGTTTAATAAGTTCTTTATAGATCTTGGAAACTAGCCCTTTATCTGATATGTCATTTGCAAATATCTTCTCCCATTCTGTAGGTTGTCTTTGAGTTTTGTTGACTGTATCCTTTGCTGTGCAAAAGCTTCTTATCTTGATGAAGTCCCAATAGTTCATTTTTGCTTTTGTTTCTTTTGCCTTCGTGGATGTATCTTGCAAGAAGTTACTATGGCCGAGTTCAAAAAGGGTGTTGCCTGTGTTCTTCTCTAGGATTTTGATGGAATCTTGTCTCACATTTAGATCTTTCATCCATTTTGAGTTTATCTTCGTGTATGGTGAAAGAGAGTGGTCTAGTTTCATTCTTCTGCATGTGGATGTCCAATTTTCCCAGCACCATTTATTGAAGAGACTGTCTTTCTTCCAATGGATAGTCTTTCCTCCTTTATCGAATATTAGTTGCCCATAAAGTTCAGGGTCCACTTCTGGATTCTCTATTCTGTTCCACTGATCTATGTGTCTGTTTTTGTGCCAGTACCACACTGTCTTGATGACCACAGCTTTGTAGTACAACCTGAAATCTGGCATTGTGATGCCCCCAGATATGGTTTTCTTTTTTAAAATTCCCCTGGCTATTCGGGGTCTTTTCTGATTCCACACAAATCTTAAAATAATTTGTTCTAACTCTCTGAAGAAAGTCCATGGTATTTTGATAGGGATTGCATTAAACGTGTATATTGCCCTGGGTAACATTGACATTTTCACAATATTAATTCTGCCAATCCATGAGCATGGAATATTTTTCCATCTCTTTGTGTCCTCCTCAATTTCTTTCAGAAGTGTTCTATAGTTTTGAGGGTATAGATCCTTTACATCTTTGGTTAGGTTTATTCCTAGGTATCTTATGCTTTTGGGTGCAATTGTAAATGGGATTGACTCCTTAATTTCTCTTTCTTCAGTCTCATTGTTAGTGTATAGAAATGCCACTGACTTCTGGGCATTGATTTTGTATCCTGCCACGCTACCGAATTGCTGTATGAGTTCTAGCAATCTTGGGGTGGAGACTTTTGGGTTTTCTATGTAGAGAAGGGAGTTAATAAAGATTTGAGCAGAACTCAACGAAATCGAGACCAGAAGAACTGTGGAACAGATCAACAGAACCAGGAGTTGGTTCTTTGAAAGAATTAATAAGATAGATAAAACATTAGCCAGCCTTATTAAAAAGAAGAGAGAGAAGACTCAAATTAATAAAATCATGAATGAGAAAGGAGAGATCACTACCAACACCAAGGAAATACAAACGATTTTAAAAACATATTATGAACAGCTATACGCCAATAAATTAGGCAATCTAGAAGAAATGGACGCATTCCTGGAAAGCCACAAACTACCAAAACTGGAACAGGAAGAAATAGAAAACCTGAACAGGCCAATAACCAGGGAGGAAATTGAAGCAGTCATCAAAAACCTCCCAAGACACAAGAGTCCAGGGCCAGATGGCTTCCCAGGGGAATTTTATCAAACGTTTAAAGAAGAAATCATACCTATTCTCCTAAAGCTGTTTGGAAAGATAGAAAGAGATGGAGTACTTCCAAATTCGTTCTATGAAGCCAGCATCACCTTAATTCCAAAGCCAGACAAAGACCCCACCAAAAAGGAGAATTACAGACCAATATCCCTGATGAACATGGATGCAAAAATTCTCAACAAGATACTGGCCAATAGGATCCAACAGTACATTAAGAAAATTATTCACCATGACCAAGTAGGATTTATCCCCGGGACGCAAGGCTGGTTCAACACCCGTAAAACAATCAATGTGATTCATCATATCAGCAAGAGAAAAACCAAGAACCATATGATCCTCTCATTGGATGCAGAGAAAGCATTTGACAAAATACAGCATCCATTCCTGATCAAAACTCTTCAGAGTGTAGGGATAGAGGGAACATTCCTCGACATCTTAAAAGCCATCTATGAAAAGCCCACAGCAAATATCATTCTCAATGGGGAAGCACTAGGAGCCTTTCCCCTAAGATCAGGAACAAGACAGGGATGTCCACTCTCACCACTGCTGTTCAACATAGTACTGGAAGTCCTAGCCTCAGCAATCAGACAACAAAAAGACCTTAAAGGCATTCAAATTGGCAAAGAAGAAGTCAAACTCTCCCTCTTCGCCGATGACATGATACTCTACATAGAAAACCCAAAAGTCTGCAGTG	N	.	PASS	PRECISE;SVMETHOD=Snifflesv1.0.12;CHR2=chr4;END=1675198;STD_quant_start=3.503245;STD_quant_stop=2.467977;Kurtosis_quant_start=0.914071;Kurtosis_quant_stop=1.029650;SVTYPE=DEL;SUPTYPE=AL,SR;SVLEN=-3075;STRANDS=+-;STRANDS2=15,7,15,7;RE=22;REF_strand=49,44;Strandbias_pval=0.236053;AF=0.191304	GT:DR:DV	0/0:93:22
chr4	1688804	13646	GGGCTGCTGGGCGGGAGCAGCTCGGAGGGGGCTCGGGCGGCGGCTCCGCGGA	N	.	PASS	PRECISE;SVMETHOD=Snifflesv1.0.12;CHR2=chr4;END=1688856;STD_quant_start=8.136338;STD_quant_stop=7.943551;Kurtosis_quant_start=-2.199401;Kurtosis_quant_stop=-1.993958;SVTYPE=DEL;SUPTYPE=AL;SVLEN=-52;STRANDS=+-;STRANDS2=11,10,11,10;RE=21;REF_strand=47,50;Strandbias_pval=0.812399;AF=0.177966	GT:DR:DV	0/0:97:21
chr4	1711413	13647	ATAAACTCAGGTTTGTAAAAAAAAAAAATAAAAAAAAAAATAA	N	.	PASS	PRECISE;SVMETHOD=Snifflesv1.0.12;CHR2=chr4;END=1711456;STD_quant_start=2.732520;STD_quant_stop=1.751190;Kurtosis_quant_start=-1.713102;Kurtosis_quant_stop=-1.546239;SVTYPE=DEL;SUPTYPE=AL;SVLEN=-43;STRANDS=+-;STRANDS2=18,12,18,12;RE=30;REF_strand=46,35;Strandbias_pval=0.830747;AF=0.27027	GT:DR:DV	0/0:81:30
chr4	1724419	13648	N	GGAAAGAGACAGGAAAACGGGTGAAAAAAAGAAAGCAAAACGAAGAAAGAAAGCGAGAGAAAGAATTAAGAACAAAGAGGAACGACAAGAAAAGGAAGAAAAGGAGAAGCAAGAAAAAAGACGGAGAAGAAGG	.	FAIL_NOTPRECISE	IMPRECISE;SVMETHOD=Snifflesv1.0.12;CHR2=chr4;END=1724462;STD_quant_start=38.186385;STD_quant_stop=46.931866;Kurtosis_quant_start=2.104808;Kurtosis_quant_stop=1.690029;SVTYPE=INS;SUPTYPE=AL;SVLEN=103;STRANDS=+-;STRANDS2=2,17,2,17;RE=18;REF_strand=35,28;Strandbias_pval=0.000507264;AF=0.222222	GT:DR:DV	0/0:63:18
chr4	1733002	13649	TTCCTTTTATTTTTTTATTTTTTATTTTTTTATTTTTTTTTTTTTTTTTTGTTTTTTTAATTTTTTTAATA	N	.	PASS	PRECISE;SVMETHOD=Snifflesv1.0.12;CHR2=chr4;END=1733064;STD_quant_start=5.442885;STD_quant_stop=1.952562;Kurtosis_quant_start=-2.060575;Kurtosis_quant_stop=-1.027171;SVTYPE=DEL;SUPTYPE=AL;SVLEN=-62;STRANDS=+-;STRANDS2=16,16,16,16;RE=32;REF_strand=47,44;Strandbias_pval=1;AF=0.260163	GT:DR:DV	0/0:91:32
chr4	1760157	13650	N	TTTTTTTTTTGTTTTTTTTTAACATCTATGG	.	PASS	PRECISE;SVMETHOD=Snifflesv1.0.12;CHR2=chr4;END=1760157;STD_quant_start=2.846050;STD_quant_stop=5.272571;Kurtosis_quant_start=1.214187;Kurtosis_quant_stop=3.010031;SVTYPE=INS;SUPTYPE=AL;SVLEN=31;STRANDS=+-;STRANDS2=10,8,10,8;RE=18;REF_strand=52,57;Strandbias_pval=0.615293;AF=0.141732	GT:DR:DV	0/0:109:18
chr4	1890608	13651	N	AAAAAAAAGAAGAAAGAGAAAGAAAAAGAAAAAAGAGAAAAGATAGAAAAAGAACAGAAAGCAAGAAAGAAAGAAAAGAAAGAAAGGAAACGGAAAGAAGGA	.	FAIL_NOTPRECISE	IMPRECISE;SVMETHOD=Snifflesv1.0.12;CHR2=chr4;END=1890625;STD_quant_start=20.605824;STD_quant_stop=35.256205;Kurtosis_quant_start=2.574487;Kurtosis_quant_stop=0.467662;SVTYPE=INS;SUPTYPE=AL;SVLEN=69;STRANDS=+-;STRANDS2=0,13,0,13;RE=13;REF_strand=54,49;Strandbias_pval=0.000171133;AF=0.112069	GT:DR:DV	0/0:103:13
chr4	1899464	13652	AATAAATAAATAAATAAATAAATAAATAAATCTATAAATAAAT	N	.	PASS	PRECISE;SVMETHOD=Snifflesv1.0.12;CHR2=chr4;END=1899539;STD_quant_start=5.612486;STD_quant_stop=8.563488;Kurtosis_quant_start=-1.888793;Kurtosis_quant_stop=-1.956020;SVTYPE=DEL;SUPTYPE=AL;SVLEN=-75;STRANDS=+-;STRANDS2=12,12,12,12;RE=24;REF_strand=39,44;Strandbias_pval=0.820352;AF=0.224299	GT:DR:DV	0/0:83:24
chr4	1912644	13653	ATAAGGATTTGGTACTAAATATGTGAAACTCAAGCCAAGGGCTTGAGAATTATAAATGTGATCTAAATTATAAAAGTGGATCTAAAGCATTCTAATCAGCTCTAGAAGAATAAGAAGAGGAGACCAAGTTTGTCAGCGTGTAGTATTAGATCCCCTCTTTACTAAAGCGGGAATATTTCTGAGTTCATCGTGTGTAGGAAGTCCAGTAGAGAAAGAAAAAGACATTATGCGAGCCTTCAGGGAGCCAGGCCATGCTTAAAACTGTAGCCCAAATAAAGAAGAGAATCTCTATATAACTCACTATTTATGCATTAACAATATTTTGAAATACTTTTGAAAGGGTTGCTTGTTAGGAGTGTGGCTAATAAATTGTCTTGGTATTTAATCACTGTGTGTTAATATTTTTCTTCCTCTTTACAAACATAAAATAAAATTTATATTTTTATTACAAGGAGTTTCTCTGACTTCCACAGACACTTAATCAATTTCGTTCTTTATAATTGTTGAACAGATCTACCACTTTTACCACAATCCAAAATATTTATTCAATACTGAGCATCTTCAGTGCTTTGTTCTTGGCATGGTGAGACAGATAAGGCATAATAGAATCTAACCTCCTCTCAAGGAACTTATAATACATCAGAGAAAATAAGATTCTAGATACAATAAGAGATATATATTCTGATAATCATTATTTTAAATTAATGGCACAACTAGTATTTAGTATAAACAGATGATGCTATCATTTCTCTTTGTGGTTGTCAAAAAGACTCAATGTAGTATTTTAAATTTTGAATGAATCTTGAAACTTGGTTAGTATTTGATTAGGCATAGAGAAAGGAAACTTTCATTTCAGGTGGGCAGTCTTGATAAAGAAAGGCATGGGAACAGGAAAGAACAAGGTATATTTATTTTTTGCAATAAATCTATAACAAATACCCAATTTGTGTAAGGCACTATGTTCCAGAGGGCAATATGCTTCCTGATTTACAAAACTAGAGTTGAGGATGAAGGGTTTACCCAGGAGTAGAATAAATACAGTCAGTCTGTATAAGGGGACATGTGCATTCCCAATAGTTGCTGTACTGTGTAAAACCATGGGGTTCAAAGAAAAATAGGGATAGGGCACAACAGTCAAAATACCACCAGTATGTGAAAAAAAAGGGAAATCTAAAACAGTGGCACAGTTTTATACATATTTAAGAAATACATAGATAATATATCGAATAGACACTTTAAGTTGAAAAGGACTTGAAATTTGCTTGTGGACTTGGCTGTTGGAAGGTTTGCTGTTCTGAGTTGTGAGATGGAGAGAAGGTTATTAGAGAGCAAATGGGAAGTTGTAACATCAGGAGAGGATGGTGTGGCACATAACATACCTGTGGTAAATGGAGGGAGCTGGTAGCTGTTCACCATGTGCTCACGGGTACATTTTCTGAATTGCCACACTGCTAGGTTCAGCTGACTATGTAGGTTGCCATTAGTGCCCTCTAACCTCCTGTCCACCCCTAGGAAAACAGTGATATATGATAAAAATACAGGTAAGCCAGAGGAATAGTGGTTAGGACCTTCAGCTAGATGATTACAGGAATAACAAATGCAATGGTCTAGACAAAAATTCTCTTCTTTTGAAATTCTGTTTTGGCAATTACACTTTTCCCTTTCTTCCATATAGCTTATTTAGTAAGATTTAAGTGTGTTGGCCAAGTTCCCCTACTTCCAAAGTCATGCTGGGTTCACAGTCTGAGGGGTGAAAAGGAATTAGGTTAGTGCCTTCCTTTTTAACTGCTAGGCCAAAGGGGTAAAATGTATTCTAAAGTATTATGCAAAATCGAGCTTAGCTCATCCACTATTGAAGAGTA	N	.	PASS	PRECISE;SVMETHOD=Snifflesv1.0.12;CHR2=chr4;END=1914384;STD_quant_start=1.809068;STD_quant_stop=2.000000;Kurtosis_quant_start=7.359233;Kurtosis_quant_stop=6.103617;SVTYPE=DEL;SUPTYPE=AL,SR;SVLEN=-1740;STRANDS=+-;STRANDS2=6,16,6,16;RE=22;REF_strand=33,49;Strandbias_pval=0.326464;AF=0.211538	GT:DR:DV	0/0:82:22
chr4	1925762	13654	N	CAATAGTTATTTTCTTTTTTTTTTTTTTTTTTTTTTTTTTTTTTTTTGGT	.	PASS	PRECISE;SVMETHOD=Snifflesv1.0.12;CHR2=chr4;END=1925766;STD_quant_start=1.322876;STD_quant_stop=2.901149;Kurtosis_quant_start=-0.155087;Kurtosis_quant_stop=0.704374;SVTYPE=INS;SUPTYPE=AL;SVLEN=47;STRANDS=+-;STRANDS2=5,20,5,20;RE=25;REF_strand=31,56;Strandbias_pval=0.155205;AF=0.223214	GT:DR:DV	0/0:87:25
chr4	1961054	13655	N	AAAAAGTGCAATGAAAGAAAAAAATGGAAAAAAAAACAACAAACAAAGTGAAATGAGAAAAAAAAAAAGAGAGAAAAAAAATAAAAAAACA	.	PASS	PRECISE;SVMETHOD=Snifflesv1.0.12;CHR2=chr4;END=1961064;STD_quant_start=1.281740;STD_quant_stop=4.149010;Kurtosis_quant_start=4.636523;Kurtosis_quant_stop=4.011878;SVTYPE=INS;SUPTYPE=AL;SVLEN=80;STRANDS=+-;STRANDS2=13,15,13,15;RE=28;REF_strand=46,49;Strandbias_pval=1;AF=0.227642	GT:DR:DV	0/0:95:28
chr4	1996214	13656	N	AGGGGGGGGGGGGGGGGGGAAGAAGAAAGAAGAAAGAAAGAAGAAAGAAGAGAACGAAAGAAAAGGAAAGAAAGAAAAAGAAGAAAGGAAAGAAACGAAAAGAAGAAGAAAAGAAAAGAAAAGAAAGAAAAAGAA	.	FAIL_NOTPRECISE	IMPRECISE;SVMETHOD=Snifflesv1.0.12;CHR2=chr4;END=1996235;STD_quant_start=31.416556;STD_quant_stop=28.000000;Kurtosis_quant_start=6.076028;Kurtosis_quant_stop=-0.455216;SVTYPE=INS;SUPTYPE=AL;SVLEN=67;STRANDS=+-;STRANDS2=0,23,0,23;RE=22;REF_strand=23,49;Strandbias_pval=0.00070237;AF=0.234043	GT:DR:DV	0/0:72:22
chr4	2034908	13657	N	GAACGAAAGGAAGAAGAAGAAGAAAGGAGGGAAAGGAG	.	FAIL_NOTPRECISE	IMPRECISE;SVMETHOD=Snifflesv1.0.12;CHR2=chr4;END=2034923;STD_quant_start=12.541930;STD_quant_stop=20.245987;Kurtosis_quant_start=2.551072;Kurtosis_quant_stop=3.439153;SVTYPE=INS;SUPTYPE=AL;SVLEN=34;STRANDS=+-;STRANDS2=4,13,4,13;RE=17;REF_strand=45,50;Strandbias_pval=0.109494;AF=0.151786	GT:DR:DV	0/0:95:17
chr4	2040449	13658	N	TTTAACATGAAAATTTTTTTTTTTTTTTTTAATTTTTTTTTTTTTTGTTTTTTTTTTTTTTTTTTTTTTTTATTTATGAATAGTCAACACAAGAGAAGAGAGGCAGAGACAGAGGCAGAGGGAGAACGCAGCTCCATTCCCTGGAGACCCGACATGGGATTCGATCCTGGTCTCCAGGATACCACTCCCTGGGCCAAGGGCAGGCACGAAACACTGCCGCCACCGCAGGTTTCCCT	.	PASS	PRECISE;SVMETHOD=Snifflesv1.0.12;CHR2=chr4;END=2040451;STD_quant_start=2.201398;STD_quant_stop=5.083911;Kurtosis_quant_start=0.765854;Kurtosis_quant_stop=6.529687;SVTYPE=INS;SUPTYPE=AL;SVLEN=236;STRANDS=+-;STRANDS2=15,11,15,11;RE=26;REF_strand=48,51;Strandbias_pval=0.509543;AF=0.208	GT:DR:DV	0/0:99:26
chr4	2129350	13659	N	CAACTAACCTAAAGGTGGGTACTTGTGAAGACTGAACAGATAAAACCCTGG	.	PASS	PRECISE;SVMETHOD=Snifflesv1.0.12;CHR2=chr4;END=2129352;STD_quant_start=1.224745;STD_quant_stop=1.887459;Kurtosis_quant_start=11.625390;Kurtosis_quant_stop=4.130983;SVTYPE=INS;SUPTYPE=AL;SVLEN=49;STRANDS=+-;STRANDS2=19,14,19,14;RE=33;REF_strand=48,41;Strandbias_pval=0.838237;AF=0.270492	GT:DR:DV	0/0:89:33
chr4	2138052	13660	TGCTCACATCACCATGTCACGATACCAGGTG	N	.	FAIL_NOTPRECISE	IMPRECISE;SVMETHOD=Snifflesv1.0.12;CHR2=chr4;END=2138083;STD_quant_start=11.979149;STD_quant_stop=11.691878;Kurtosis_quant_start=-1.804839;Kurtosis_quant_stop=-1.781962;SVTYPE=DEL;SUPTYPE=AL;SVLEN=-31;STRANDS=+-;STRANDS2=11,5,11,5;RE=16;REF_strand=51,50;Strandbias_pval=0.191474;AF=0.136752	GT:DR:DV	0/0:101:16
```
