## Supplemental File S4 for "Dog10K_Boxer_Tasha_1.0: A long-read assembly of the dog reference genome": tasha.tasha.gapfilter.vcf (part 9 of 63)

```
chr4	2141833	13661	N	TTCTTTTTTTTTTTTTTTTTTTTTTTTATTGCCGAAC	.	PASS	PRECISE;SVMETHOD=Snifflesv1.0.12;CHR2=chr4;END=2141845;STD_quant_start=4.312772;STD_quant_stop=3.386247;Kurtosis_quant_start=5.663685;Kurtosis_quant_stop=11.204973;SVTYPE=INS;SUPTYPE=AL;SVLEN=36;STRANDS=+-;STRANDS2=16,15,16,15;RE=31;REF_strand=62,50;Strandbias_pval=0.838846;AF=0.216783	GT:DR:DV	0/0:112:31
chr4	2330588	13662	AAGAGAAATTATCTTTTTTTTTTTTTTTTTTTTTTTAATTTATTTATGATAGTCACACAGAGAGAGAGAGAGAGAGGCAGAGACACAGGCAGAGGGAGAAGCAGGCTCCATGCACCGAGAGCCCGATGTGGGATTCGATCCCAGGTCTCCAGGATCGCGCCCTGGGCCAAAGGCAGGCGCCAAACCACTGCGCCACCCAGGGATCCC	N	.	PASS	PRECISE;SVMETHOD=Snifflesv1.0.12;CHR2=chr4;END=2330795;STD_quant_start=0.957427;STD_quant_stop=0.288675;Kurtosis_quant_start=1.653104;Kurtosis_quant_stop=-1.477396;SVTYPE=DEL;SUPTYPE=AL;SVLEN=-207;STRANDS=+-;STRANDS2=11,14,11,14;RE=25;REF_strand=39,50;Strandbias_pval=1;AF=0.219298	GT:DR:DV	0/0:89:25
chr4	2396329	13663	N	CGCACCACGGCGGCAGGGCCCAGTGATTGCGGGCCAAGCGCCAGCAACTTCCGGCGCCGCCTGCGCCCCGACGTGCTTACGTCCTGCGCTCCGCCCCGCGAGCGGTC	.	PASS	PRECISE;SVMETHOD=Snifflesv1.0.12;CHR2=chr4;END=2396329;STD_quant_start=1.066004;STD_quant_stop=3.074824;Kurtosis_quant_start=2.537439;Kurtosis_quant_stop=3.147809;SVTYPE=INS;SUPTYPE=AL;SVLEN=99;STRANDS=+-;STRANDS2=21,23,21,23;RE=44;REF_strand=40,51;Strandbias_pval=0.714876;AF=0.325926	GT:DR:DV	0/1:91:44
chr4	2442900	13664	N	AAAGAAAGTGTGTCTTGGTATCCTGGTTGGCGCCTCGAAGCGGTGGCGCCTGCATTTTGGACCATGTGGCGATCCTGGAGAACCGGGTCGAATCCACGTCGCGGCTCCAGTGTTTGAAGGAGCACGATTCTACTCTGCCGGTCTCTGCCTCTCTCTCTCTATTCTCTCTGGGACTATCACTGAATACAATAAAATAAAATTTAAAAAAAAAATAAAAAAAAAAAAATAAAAAAAAAAAAAAAAAA	.	PASS	PRECISE;SVMETHOD=Snifflesv1.0.12;CHR2=chr4;END=2442911;STD_quant_start=3.041381;STD_quant_stop=3.807887;Kurtosis_quant_start=5.647892;Kurtosis_quant_stop=1.093062;SVTYPE=INS;SUPTYPE=AL;SVLEN=232;STRANDS=+-;STRANDS2=12,13,12,13;RE=25;REF_strand=57,51;Strandbias_pval=0.824635;AF=0.18797	GT:DR:DV	0/0:108:25
chr4	2554127	13665	AATTTTTATTCTCTTTTTTTTTTTTTTTTTTTGGATTTTTTTTATTTTTATTTTTTACTTATGACAGTCACAAAGAGAGAGAGAGGCAGAGACACAGGCAGAGAGAGAAACAGGCTCCATGCACCGGGAGCCCGACGTGGGATTCGATCCCGGGTCTCCAGGATCGCACCCTGGGCCAAAGGCAGGCGCCAAACCGCTGCGCCACCCAGGGATCCCCCA	N	.	PASS	PRECISE;SVMETHOD=Snifflesv1.0.12;CHR2=chr4;END=2554346;STD_quant_start=2.449490;STD_quant_stop=2.323790;Kurtosis_quant_start=-0.900000;Kurtosis_quant_stop=-1.292181;SVTYPE=DEL;SUPTYPE=AL;SVLEN=-219;STRANDS=+-;STRANDS2=6,4,6,4;RE=10;REF_strand=44,41;Strandbias_pval=0.743827;AF=0.105263	GT:DR:DV	0/0:85:10
chr4	2618620	13666	N	GGGCTCCCGGGGGGCGGATCCGCGGAGGGGGCTGCGGGGCGGGGTCAGCTCTGGGGGGCC	.	FAIL_NOTPRECISE	IMPRECISE;SVMETHOD=Snifflesv1.0.12;CHR2=chr4;END=2618646;STD_quant_start=11.237253;STD_quant_stop=9.831336;Kurtosis_quant_start=-0.986976;Kurtosis_quant_stop=3.607899;SVTYPE=INS;SUPTYPE=AL;SVLEN=52;STRANDS=+-;STRANDS2=27,31,27,31;RE=58;REF_strand=57,62;Strandbias_pval=0.874199;AF=0.327684	GT:DR:DV	0/1:119:58
chr4	2638292	13667	N	ATTCTTTGCTTCTTTTCTTTTTTCTTTCTTTTCGTCTTCCTCCCAGTTCTGTCGA	.	FAIL_NOTPRECISE	IMPRECISE;SVMETHOD=Snifflesv1.0.12;CHR2=chr4;END=2638314;STD_quant_start=10.148892;STD_quant_stop=24.732570;Kurtosis_quant_start=0.731474;Kurtosis_quant_stop=0.816567;SVTYPE=INS;SUPTYPE=AL;SVLEN=56;STRANDS=+-;STRANDS2=13,1,13,1;RE=13;REF_strand=48,44;Strandbias_pval=0.00354974;AF=0.12381	GT:DR:DV	0/0:92:13
chr4	2691509	13668	N	GTTTTTTTTTTATAAATTTTTTTTTTTTTTAATTTTTATTTATTTATGAAGGCACACAGTGAGAGAGCGAGAGAGGACGGCAGGACACGGCAGGGGAGAGACGCAGCTCCATTGCACCTGGGCGCCGACGTGGGATTCGATAACGGATCTCAGGATCGCGCCCTGGGCCAAAGGCATGCTAACCGCGCGCCACATGGATCCCGGCTCCTAT	.	PASS	PRECISE;SVMETHOD=Snifflesv1.0.12;CHR2=chr4;END=2691509;STD_quant_start=4.711688;STD_quant_stop=4.358899;Kurtosis_quant_start=2.151395;Kurtosis_quant_stop=6.489881;SVTYPE=INS;SUPTYPE=AL;SVLEN=212;STRANDS=+-;STRANDS2=8,10,8,10;RE=18;REF_strand=49,40;Strandbias_pval=0.447183;AF=0.168224	GT:DR:DV	0/0:89:18
chr4	2719209	13669	N	TAAACACTCTCATGCTAAAAAAAAATAAAAATAAAAAAAA	.	PASS	PRECISE;SVMETHOD=Snifflesv1.0.12;CHR2=chr4;END=2719209;STD_quant_start=8.270429;STD_quant_stop=8.888194;Kurtosis_quant_start=6.043715;Kurtosis_quant_stop=2.660066;SVTYPE=INS;SUPTYPE=AL;SVLEN=42;STRANDS=+-;STRANDS2=9,5,9,5;RE=14;REF_strand=48,38;Strandbias_pval=0.772017;AF=0.14	GT:DR:DV	0/0:86:14
chr4	2734760	13670	CCAATTGATTGGTAAAGAAAATTATCTAAACAACTAGTACTCTAACCTTGGTAAATCAGTCAAGC	N	.	PASS	PRECISE;SVMETHOD=Snifflesv1.0.12;CHR2=chr4;END=2734824;STD_quant_start=2.408319;STD_quant_stop=2.387467;Kurtosis_quant_start=0.338319;Kurtosis_quant_stop=0.397453;SVTYPE=DEL;SUPTYPE=AL;SVLEN=-64;STRANDS=+-;STRANDS2=9,10,9,10;RE=19;REF_strand=50,47;Strandbias_pval=0.805075;AF=0.163793	GT:DR:DV	0/0:97:19
chr4	2735130	13671	CTGTGGATTTCTTTTTTTTTTATTTTATTTTATTTTATTTTTTATTCATGATAGGCACACAGTGAGAGAGAGAAAGGCAGAGACACAGGCAGAGGGAGAAGCAAGCTCCATGCACCGGGAGCCCGACGTGGGATTCGATCCCTGATCTCCAGGATCACGCCCTGGGCCAAAGGCAGGCGCCAAACCGCTGCGCCACCCAGGGATCCC	N	.	PASS	PRECISE;SVMETHOD=Snifflesv1.0.12;CHR2=chr4;END=2735337;STD_quant_start=2.549510;STD_quant_stop=2.049390;Kurtosis_quant_start=-1.601692;Kurtosis_quant_stop=-1.544533;SVTYPE=DEL;SUPTYPE=AL;SVLEN=-207;STRANDS=+-;STRANDS2=8,9,8,9;RE=17;REF_strand=48,46;Strandbias_pval=0.797635;AF=0.153153	GT:DR:DV	0/0:94:17
chr4	2745116	13672	N	GCGGGGGGGGGGGAGGGGGGGGGGGGGGGGGGTA	.	FAIL_NOTPRECISE	IMPRECISE;SVMETHOD=Snifflesv1.0.12;CHR2=chr4;END=2745116;STD_quant_start=10.099505;STD_quant_stop=11.532563;Kurtosis_quant_start=0.605947;Kurtosis_quant_stop=-0.420772;SVTYPE=INS;SUPTYPE=AL;SVLEN=55;STRANDS=+-;STRANDS2=11,11,11,11;RE=22;REF_strand=43,45;Strandbias_pval=1;AF=0.2	GT:DR:DV	0/0:88:22
chr4	2927870	13673	N	CGAACGTGGCAGTTATTTTTTTTTTTTTTTTTTTTTTATTAAATAAACTTTTGAGGTTTTTTTTAAATTTGTTGATTTATTGTGATAGAGAGAGAGAGAGAGAGAGGCGGGCAGAGACAACAGGCAGAGGGAGAGCAAGGCTCACATGGCAACACGGAGCCCGACGTGGGATTCGATCCCGGGTCCGCCAGGAGTGCCGCCCGCTGGGCCAAAGGCAGGCCGCCCAACCGCTGCGCCACCCGGGATGCC	.	PASS	PRECISE;SVMETHOD=Snifflesv1.0.12;CHR2=chr4;END=2927881;STD_quant_start=3.265986;STD_quant_stop=3.881580;Kurtosis_quant_start=10.488693;Kurtosis_quant_stop=8.943303;SVTYPE=INS;SUPTYPE=AL;SVLEN=238;STRANDS=+-;STRANDS2=17,13,17,13;RE=30;REF_strand=43,39;Strandbias_pval=0.830993;AF=0.267857	GT:DR:DV	0/0:82:30
chr4	2967182	13674	N	ATAACAGGAAAAAAGGGGGGGGAAAGTGGGGGGGGCAAAAATTTTAAGACAAGAA	.	FAIL_NOTPRECISE	IMPRECISE;SVMETHOD=Snifflesv1.0.12;CHR2=chr4;END=2967197;STD_quant_start=25.434229;STD_quant_stop=29.483894;Kurtosis_quant_start=-1.553142;Kurtosis_quant_stop=1.418827;SVTYPE=INS;SUPTYPE=AL;SVLEN=68;STRANDS=+-;STRANDS2=4,18,4,18;RE=21;REF_strand=36,46;Strandbias_pval=0.0293386;AF=0.203883	GT:DR:DV	0/0:82:21
chr4	2978135	13675	N	AGATGGAATAATAAAACATCTTAACAACACACAAACTTAATTTTC	.	PASS	PRECISE;SVMETHOD=Snifflesv1.0.12;CHR2=chr4;END=2978135;STD_quant_start=0.547723;STD_quant_stop=3.885872;Kurtosis_quant_start=0.333333;Kurtosis_quant_stop=1.723916;SVTYPE=INS;SUPTYPE=AL;SVLEN=35;STRANDS=+-;STRANDS2=4,6,4,6;RE=10;REF_strand=40,49;Strandbias_pval=1;AF=0.10101	GT:DR:DV	0/0:89:10
chr4	2992112	13676	AAGAGTAGAGAATCTAGGGATCCCTGGGTGGCGCAGCGGTTTGGTGCCTGCCTTTGGCCCAGGGCGCGATCCTGGAGACCCGGGATCGAATCCCACATCGGGCTCCCGGTGCATGGAGCCTGCTTCTCCCTCTGCCTGTGTCTCTGCCTCTCTCTCTCTCTCTCTCTCTCTCTCTGTGACTATCATGAATAAATAAATAAAATCTTTAAAAAAAAAAAAAAAAAA	N	.	PASS	PRECISE;SVMETHOD=Snifflesv1.0.12;CHR2=chr4;END=2992336;STD_quant_start=0.948683;STD_quant_stop=1.341641;Kurtosis_quant_start=-1.335332;Kurtosis_quant_stop=-1.210889;SVTYPE=DEL;SUPTYPE=AL;SVLEN=-224;STRANDS=+-;STRANDS2=8,12,8,12;RE=20;REF_strand=39,51;Strandbias_pval=1;AF=0.181818	GT:DR:DV	0/0:90:20
chr4	3006378	13677	N	AAGTAGAAAAGAAAAAAAAAAGAAAAAGGATGG	.	PASS	PRECISE;SVMETHOD=Snifflesv1.0.12;CHR2=chr4;END=3006390;STD_quant_start=3.872983;STD_quant_stop=4.145096;Kurtosis_quant_start=-1.965053;Kurtosis_quant_stop=-0.216459;SVTYPE=INS;SUPTYPE=AL;SVLEN=31;STRANDS=+-;STRANDS2=11,11,11,11;RE=22;REF_strand=34,21;Strandbias_pval=0.443816;AF=0.285714	GT:DR:DV	0/0:55:22
chr4	3035789	13678	TAAATTGCATGTGGTGGGGATCCCTGGGTGGCGCAGCGGTTTGGCGCCTGCCTTTGGCCCAGGGCGCGATCCTGGAGACCCGGGATCGAATCCCACATCAGGCTCCCGGTGCATGGAGCCTGCTTCTCCCTCTGCCTGTGTCTCTGCCTCTCTCTCTCTCTCTGTGTGTGTGACTATCATAAATAAATAAATAAAAAAAAAAAAGT	N	.	PASS	PRECISE;SVMETHOD=Snifflesv1.0.12;CHR2=chr4;END=3035995;STD_quant_start=1.270978;STD_quant_stop=1.493576;Kurtosis_quant_start=-1.628366;Kurtosis_quant_stop=-1.632296;SVTYPE=DEL;SUPTYPE=AL;SVLEN=-206;STRANDS=+-;STRANDS2=10,16,10,16;RE=26;REF_strand=49,72;Strandbias_pval=1;AF=0.176871	GT:DR:DV	0/0:121:26
chr4	3063936	13679	N	ATCAAACGCATTAACCGGATCCCTGGGTGGCGGGCAGACGGGTTTTTGCAGACTGCATTATGGCCACACGGGACCGTGATCCTGGCGAACCCGTCGAATCAACCACGATAACGTGCAAGCCCGGGTGGTCAGTGGCTCCCTGCATCGGTACCCCTGCCTGTGGCTCTGCCTATCTTCAAGCTCTCGTCGTGACATATCATAGGAATAGAGCTAAAGAAGTTAAGGAATACATTAAAAAAAAAAAAAAGAATAAATAA	.	PASS	PRECISE;SVMETHOD=Snifflesv1.0.12;CHR2=chr4;END=3063947;STD_quant_start=1.128152;STD_quant_stop=4.680715;Kurtosis_quant_start=3.732385;Kurtosis_quant_stop=0.512742;SVTYPE=INS;SUPTYPE=AL;SVLEN=220;STRANDS=+-;STRANDS2=11,11,11,11;RE=22;REF_strand=51,53;Strandbias_pval=1;AF=0.174603	GT:DR:DV	0/0:104:22
chr4	3113555	13680	N	TAAATTTTTTTTTTTTTTAATTTTTTATTTATTTGTGATAGTCACAAGAGAGAGAATAGATATTAGTGCAGGAGACATAGGCGAGTGATAAGCATGCTCCAGCACTGGGGAGCCCGACGTGGTATTCGATCCGGGCCTCCAGGATCGCGCCTGGCCAAAGGCAGGCGCCAAAACCGCTGCGGCCACCCAGTGATCCCAGCAACTTCT	.	FAIL_NOTPRECISE	IMPRECISE;SVMETHOD=Snifflesv1.0.12;CHR2=chr4;END=3113591;STD_quant_start=47.007446;STD_quant_stop=43.930627;Kurtosis_quant_start=-0.517094;Kurtosis_quant_stop=1.595622;SVTYPE=INS;SUPTYPE=AL;SVLEN=168;STRANDS=+-;STRANDS2=4,8,4,8;RE=12;REF_strand=37,43;Strandbias_pval=0.537689;AF=0.130435	GT:DR:DV	0/0:80:12
chr4	3137486	13681	N	AAAAAGAGGGAAAAAGAAAAGAGGAAGAGAAAAAAGAATGAGGAGAAAAGGGGAGGGGGGAAGGGGG	.	FAIL_NOTPRECISE	IMPRECISE;SVMETHOD=Snifflesv1.0.12;CHR2=chr4;END=3137501;STD_quant_start=16.186414;STD_quant_stop=31.271393;Kurtosis_quant_start=0.857374;Kurtosis_quant_stop=-0.886769;SVTYPE=INS;SUPTYPE=AL;SVLEN=58;STRANDS=+-;STRANDS2=2,15,2,15;RE=16;REF_strand=47,43;Strandbias_pval=0.0027034;AF=0.150943	GT:DR:DV	0/0:90:16
chr4	3143762	13682	N	AAATCAACCTCGGGAAAAAAAAAAGAATTTCAA	.	PASS	PRECISE;SVMETHOD=Snifflesv1.0.12;CHR2=chr4;END=3143762;STD_quant_start=2.983287;STD_quant_stop=2.898275;Kurtosis_quant_start=0.568044;Kurtosis_quant_stop=0.079548;SVTYPE=INS;SUPTYPE=AL;SVLEN=35;STRANDS=+-;STRANDS2=11,9,11,9;RE=20;REF_strand=64,51;Strandbias_pval=1;AF=0.148148	GT:DR:DV	0/0:115:20
chr4	3239529	13683	N	AGAGGGGGAGATGAGAAAAAGAAGAGAAGGAAGAAAGAAAGG	.	PASS	PRECISE;SVMETHOD=Snifflesv1.0.12;CHR2=chr4;END=3239539;STD_quant_start=3.678768;STD_quant_stop=4.718757;Kurtosis_quant_start=-0.097489;Kurtosis_quant_stop=10.499635;SVTYPE=INS;SUPTYPE=AL;SVLEN=255;STRANDS=+-;STRANDS2=11,20,11,20;RE=31;REF_strand=45,62;Strandbias_pval=0.541184;AF=0.224638	GT:DR:DV	0/0:107:31
chr4	3277104	13684	N	CCCTAATTCCTTCCTTATTCACTGCATTGGCTTCCTTCCCTCCGTCCTGCCTTACTGCACTCACCCTC	.	FAIL_NOTPRECISE	IMPRECISE;SVMETHOD=Snifflesv1.0.12;CHR2=chr4;END=3277129;STD_quant_start=20.500871;STD_quant_stop=27.239677;Kurtosis_quant_start=0.005560;Kurtosis_quant_stop=0.065417;SVTYPE=INS;SUPTYPE=AL;SVLEN=34;STRANDS=+-;STRANDS2=10,18,10,18;RE=28;REF_strand=39,48;Strandbias_pval=0.510735;AF=0.243478	GT:DR:DV	0/0:87:28
chr4	3381827	13685	N	AACATTGAAATCCTATGGGCATGAATCAGACCATCAAAATGCAAT	.	PASS	PRECISE;SVMETHOD=Snifflesv1.0.12;CHR2=chr4;END=3381827;STD_quant_start=0.577350;STD_quant_stop=1.378405;Kurtosis_quant_start=22.355546;Kurtosis_quant_stop=16.382579;SVTYPE=INS;SUPTYPE=AL;SVLEN=41;STRANDS=+-;STRANDS2=33,28,33,28;RE=61;REF_strand=56,50;Strandbias_pval=1;AF=0.365269	GT:DR:DV	0/1:106:61
chr4	3381827	13686	N	CGGCGGGCTCCCGGTGCAGGACCTGCTTCTCCCCTGCCTTGTCTCTGCCTCGCTCTCTCTCTGTGACTATCATAAATAATAAAAAATTAAAAAAAAAAAAATAAAGGTTCAAAGAAATTGAAACTATGGCATGAATCAGACTATCAAAATGCAGAATTGGGATCCCTGGGTGGCGCGCGGTTTGGCGGCCCTGCCGTTGCCCGGGGCACGATCCGGAACCCGGGATCGATCCC	.	FAIL_NOTPRECISE	IMPRECISE;SVMETHOD=Snifflesv1.0.12;CHR2=chr4;END=3381901;STD_quant_start=21.950357;STD_quant_stop=33.589095;Kurtosis_quant_start=2.827085;Kurtosis_quant_stop=5.392024;SVTYPE=INS;SUPTYPE=AL;SVLEN=242;STRANDS=+-;STRANDS2=22,23,22,23;RE=45;REF_strand=56,50;Strandbias_pval=0.723088;AF=0.298013	GT:DR:DV	0/0:106:45
chr4	3404381	13687	CTGCTTCTTCCTCTGCCTATGTCTGCTTCTTCCTCTGCCTATGT	N	.	PASS	PRECISE;SVMETHOD=Snifflesv1.0.12;CHR2=chr4;END=3404425;STD_quant_start=0.297044;STD_quant_stop=0.000000;Kurtosis_quant_start=-0.135050;Kurtosis_quant_stop=-0.123450;SVTYPE=DEL;SUPTYPE=AL;SVLEN=-44;STRANDS=+-;STRANDS2=34,35,34,35;RE=69;REF_strand=47,50;Strandbias_pval=1;AF=0.415663	GT:DR:DV	0/1:97:69
chr4	3409065	13688	N	CCTCGTTCCCTTTTTCTCCCCTTCTTTTTTTTCAT	.	PASS	PRECISE;SVMETHOD=Snifflesv1.0.12;CHR2=chr4;END=3409075;STD_quant_start=0.316228;STD_quant_stop=3.794733;Kurtosis_quant_start=4.866162;Kurtosis_quant_stop=5.002293;SVTYPE=INS;SUPTYPE=AL;SVLEN=35;STRANDS=+-;STRANDS2=13,7,13,7;RE=20;REF_strand=48,54;Strandbias_pval=0.220862;AF=0.163934	GT:DR:DV	0/0:102:20
chr4	3421477	13689	N	TCCCAATCACAATGTGCCCCATCAACACTGTG	.	PASS	PRECISE;SVMETHOD=Snifflesv1.0.12;CHR2=chr4;END=3421481;STD_quant_start=0.763763;STD_quant_stop=2.872281;Kurtosis_quant_start=5.345963;Kurtosis_quant_stop=5.255996;SVTYPE=INS;SUPTYPE=AL;SVLEN=31;STRANDS=+-;STRANDS2=15,10,15,10;RE=25;REF_strand=46,36;Strandbias_pval=0.819446;AF=0.233645	GT:DR:DV	0/0:82:25
chr4	3433457	13690	N	CAAGAGTTTCTTTTTTTTTTTTTTTTTTTTTTTTCTTGTTGTCAATTTACCAACATACAGAATAACACCCAGTGCCCGTACCCATTCACTCCAACCCCCCGCCCTTCCTCCCCTTCTACCACCCCTAGTTTCGTTCCCCGAGTTAGACCAGTCTTACGTTCTGCTCCCTTTCTGATATTTCCCCATGGCCAAATGCATATGAGAAATGCTCTGCCTCATCTTGCATCAGGGAACTACAAATCAAAAACTACAAGAGATACCAACCTCACACCCGCTGGGAATGGGGAAAATTAACCATCCCT	.	PASS	PRECISE;SVMETHOD=Snifflesv1.0.12;CHR2=chr4;END=3433478;STD_quant_start=2.763397;STD_quant_stop=7.198485;Kurtosis_quant_start=7.296260;Kurtosis_quant_stop=3.829324;SVTYPE=INS;SUPTYPE=AL;SVLEN=288;STRANDS=+-;STRANDS2=11,12,11,12;RE=23;REF_strand=45,34;Strandbias_pval=0.481652;AF=0.22549	GT:DR:DV	0/0:79:23
chr4	3512308	13691	N	TTCAGCAAATATTTGACATTTTTTTTTTTTTTTTTTTTTCATTTTTTTATTTATTATGCTCGGCACACAGTGCGAGACTCGAGAGGCAGAGACACAGGCAGAGGGAGAAGCAGGCCTCCATGCCCCGGGATCTGCCGTGGGCTGCGATCCCCGGTTCTCCCGGATGTGCCCTGGGACAAAGGCAGGCGCCAAACCGCTGTCGCCACCTAGGGCTCCC	.	PASS	PRECISE;SVMETHOD=Snifflesv1.0.12;CHR2=chr4;END=3512326;STD_quant_start=3.008759;STD_quant_stop=4.223992;Kurtosis_quant_start=7.647426;Kurtosis_quant_stop=4.498549;SVTYPE=INS;SUPTYPE=AL;SVLEN=211;STRANDS=+-;STRANDS2=22,16,22,16;RE=38;REF_strand=52,45;Strandbias_pval=0.703431;AF=0.281481	GT:DR:DV	0/0:97:38
chr4	3523070	13692	N	CAAAAGTAACTTCTGGGCTCACTGGGTGGAGCAGTGGTTAGCGCTGCCTTTGACCAGGGTACGATCTGGACGACCCCGGGTCGAATCCCAAAGTCGGCACACACACCGCCCGACGATGGAGGCCCTGCTTCTCTCTCTTGCCTGTGTCTCTGCCTCTCTCTCTCTGTGTATTATCATGATAAATAAAAAATCTTAAAAAAAACAAAAAAAAAAAAAAACCAA	.	PASS	PRECISE;SVMETHOD=Snifflesv1.0.12;CHR2=chr4;END=3523078;STD_quant_start=1.000000;STD_quant_stop=4.714952;Kurtosis_quant_start=-0.677229;Kurtosis_quant_stop=1.468465;SVTYPE=INS;SUPTYPE=AL;SVLEN=213;STRANDS=+-;STRANDS2=17,10,17,10;RE=27;REF_strand=35,34;Strandbias_pval=0.36335;AF=0.28125	GT:DR:DV	0/0:69:27
chr4	3531921	13693	TTTTATTCCTGTTTCTTTTTTTTTTTAATTTTTTATTTATTTATGATAGTCACACAGAGAGAGAGAGAGAGAGGCAGAGACATAGGCAGAGGGAGAAGCAGGCTCCATGCACCGGGAGCCCGACGTGGGATTCGATCCCGGGTCTCCAGGATCGCGCCCTGGGCCAAAGGCAGGCGCCAAACCGCTGCGCCACCCAGGGATCCC	N	.	PASS	PRECISE;SVMETHOD=Snifflesv1.0.12;CHR2=chr4;END=3532124;STD_quant_start=3.599242;STD_quant_stop=2.611165;Kurtosis_quant_start=13.544295;Kurtosis_quant_stop=3.221291;SVTYPE=DEL;SUPTYPE=AL;SVLEN=-203;STRANDS=+-;STRANDS2=18,26,18,26;RE=44;REF_strand=28,41;Strandbias_pval=1;AF=0.389381	GT:DR:DV	0/1:69:44
chr4	3539081	13694	N	TCCTGATTTTTTTTGTAATTTGTTTTTTTTTTATTTATTTTATGATAGTCCACAGGAGAGAGAGAGAGGCAGAGACATCAGGAGAAGGGAGAAGCAGGCTCCATGCACTGGGAGCCCGATGTGGGATTCGCGATCCGGGTCTCCAGGATCGCGGCCCTGGGCCAGGCAGGCGCCAAACCGTCTGCGCCACGCAGATCCCCGGTC	.	PASS	PRECISE;SVMETHOD=Snifflesv1.0.12;CHR2=chr4;END=3539094;STD_quant_start=2.620433;STD_quant_stop=4.809712;Kurtosis_quant_start=6.120401;Kurtosis_quant_stop=2.300786;SVTYPE=INS;SUPTYPE=AL;SVLEN=198;STRANDS=+-;STRANDS2=17,14,17,14;RE=31;REF_strand=48,51;Strandbias_pval=0.681049;AF=0.238462	GT:DR:DV	0/0:99:31
chr4	3553635	13695	CAGTTTCTTTTTTTTTTTTTTTTTTTTTTGCTTT	N	.	PASS	PRECISE;SVMETHOD=Snifflesv1.0.12;CHR2=chr4;END=3553677;STD_quant_start=3.065942;STD_quant_stop=2.699206;Kurtosis_quant_start=-1.883959;Kurtosis_quant_stop=-1.761295;SVTYPE=DEL;SUPTYPE=AL;SVLEN=-42;STRANDS=+-;STRANDS2=36,34,36,34;RE=70;REF_strand=58,66;Strandbias_pval=0.552841;AF=0.360825	GT:DR:DV	0/1:124:70
chr4	3592092	13696	N	GTTTTTTTTTTATATTTTTCAATTTTTATTTATTTATGGACTTAGTCCCAGAGAGAAGAACGAGAGGCAGAGACACCGGCAGAGAGACGAAGCAGGCTCCCGCACCGGGAGCCGATGTGGGAATAGATCCCGGGTCTCCGGCTCGCGCATGCCCAAAGGCAGCCGGGCCAAACCGCTGCCGGCCACCCGGGATACA	.	PASS	PRECISE;SVMETHOD=Snifflesv1.0.12;CHR2=chr4;END=3592091;STD_quant_start=0.948683;STD_quant_stop=2.345208;Kurtosis_quant_start=2.473233;Kurtosis_quant_stop=1.040796;SVTYPE=INS;SUPTYPE=AL;SVLEN=196;STRANDS=+-;STRANDS2=11,9,11,9;RE=20;REF_strand=67,48;Strandbias_pval=0.810175;AF=0.148148	GT:DR:DV	0/0:115:20
chr4	3624232	13697	N	CGCCCCGTGGCCGACTGGATGGGTACCCCGGGGTGTCGCCGGAGTGCCGGGTCTGGTTCGGC	.	PASS	PRECISE;SVMETHOD=Snifflesv1.0.12;CHR2=chr4;END=3624232;STD_quant_start=0.229416;STD_quant_stop=1.980165;Kurtosis_quant_start=30.558613;Kurtosis_quant_stop=12.757883;SVTYPE=INS;SUPTYPE=AL;SVLEN=61;STRANDS=+-;STRANDS2=41,36,41,36;RE=77;REF_strand=42,36;Strandbias_pval=1;AF=0.496774	GT:DR:DV	0/1:78:77
chr4	3624598	13698	GGAGGGGACCCGAGAGGGGTAGGAGGGGACCCGAGAGGGGTAGGGCGGGGCCGCAGGGGG	N	.	FAIL_NOTPRECISE	IMPRECISE;SVMETHOD=Snifflesv1.0.12;CHR2=chr4;END=3624658;STD_quant_start=8.461678;STD_quant_stop=11.532563;Kurtosis_quant_start=5.973212;Kurtosis_quant_stop=5.141291;SVTYPE=DEL;SUPTYPE=AL;SVLEN=-60;STRANDS=+-;STRANDS2=5,6,5,6;RE=11;REF_strand=44,36;Strandbias_pval=0.748642;AF=0.120879	GT:DR:DV	0/0:80:11
chr4	3625460	13699	N	CTCCCCGCGCCTCCCTTCCCCCGCCTCCCCTCGCCTGCTGG	.	PASS	PRECISE;SVMETHOD=Snifflesv1.0.12;CHR2=chr4;END=3625470;STD_quant_start=4.062019;STD_quant_stop=3.255764;Kurtosis_quant_start=2.212727;Kurtosis_quant_stop=2.570533;SVTYPE=INS;SUPTYPE=AL;SVLEN=35;STRANDS=+-;STRANDS2=11,8,11,8;RE=19;REF_strand=42,36;Strandbias_pval=0.802038;AF=0.195876	GT:DR:DV	0/0:78:19
chr4	3646963	13700	TTATTTATTTATTTATTTATTTATTTATTTATTTATTTATTTATTTTATTTATTTATGATAGTCACACAGGAGAGAGAGAGAGAGAGAGAGAGAGAGACAGAGACAGAGACACAGGCAGAGAGAGAAGCAGGCTCCATGCACCGGGAGCCCGACGTGGGATTCGATCCTGGGTCTCCAGGATCGCGCCCTGGGCCAAAGGCAGGCTTCAAACTGCTGCGCCACCCAGGGATCCCTCTTTC	N	.	PASS	PRECISE;SVMETHOD=Snifflesv1.0.12;CHR2=chr4;END=3647203;STD_quant_start=5.630275;STD_quant_stop=3.807887;Kurtosis_quant_start=-0.937052;Kurtosis_quant_stop=4.707442;SVTYPE=DEL;SUPTYPE=AL;SVLEN=-240;STRANDS=+-;STRANDS2=6,5,6,5;RE=11;REF_strand=42,38;Strandbias_pval=1;AF=0.120879	GT:DR:DV	0/0:80:11
chr4	3681095	13701	N	AAGAAAGAAGGAAAAAAAAAACCAAAACACACAAAAAAAACAACAAAAAAAAAAAAAAACAAACAAAAAAAAAAAAAAAAAACAAAAAAACACAAAAAAAAAAAAAAACACAACAAATTAAAGACAAAAGATGAAGAA	.	FAIL_NOTPRECISE	IMPRECISE;SVMETHOD=Snifflesv1.0.12;CHR2=chr4;END=3681098;STD_quant_start=20.930838;STD_quant_stop=70.344154;Kurtosis_quant_start=-0.219805;Kurtosis_quant_stop=-1.377156;SVTYPE=INS;SUPTYPE=AL;SVLEN=150;STRANDS=+-;STRANDS2=1,14,1,14;RE=14;REF_strand=42,43;Strandbias_pval=0.00164177;AF=0.141414	GT:DR:DV	0/0:85:14
chr4	3794334	13702	N	AAGTAAAGGAAGGAAAAAAGAGAAAGGAAAGGAGAGCAAAGAAAGAAAAAAAAGGTATAAGAATGGAAGAGGGGAGGACCACGAAGAACGAAAGGAAAAAGTTAAAGAGGAAGAAGGGAAAAGAAAAGAGAGGAGGGAGGGAGGAGGCGGAGGGGGAGGAAGGGAGAGAGAAAACAAGAGAAAGAGAAGAGAAAAGGAGAAGGAAAAAGAGGGGGGGAAGAAGGGAGGAAGGAGGAAAGAGGGC	.	FAIL_NOTPRECISE	IMPRECISE;SVMETHOD=Snifflesv1.0.12;CHR2=chr4;END=3794443;STD_quant_start=57.729542;STD_quant_stop=67.756181;Kurtosis_quant_start=-1.589067;Kurtosis_quant_stop=1.815957;SVTYPE=INS;SUPTYPE=AL;SVLEN=77;STRANDS=+-;STRANDS2=6,10,6,10;RE=16;REF_strand=44,29;Strandbias_pval=0.162881;AF=0.179775	GT:DR:DV	0/0:73:16
chr4	3911616	13703	N	AACCCCCGACGGCCACGCCCGCCCCCCGTCATCCACGGCCCCCCCCGAGGCCCCTCCGCCCCCCGCCCCCGTCATTCCGC	.	FAIL_NOTPRECISE	IMPRECISE;SVMETHOD=Snifflesv1.0.12;CHR2=chr4;END=3911630;STD_quant_start=43.815359;STD_quant_stop=82.985799;Kurtosis_quant_start=1.382288;Kurtosis_quant_stop=0.449299;SVTYPE=INS;SUPTYPE=AL;SVLEN=148;STRANDS=+-;STRANDS2=10,19,10,19;RE=29;REF_strand=22,38;Strandbias_pval=1;AF=0.325843	GT:DR:DV	0/1:60:29
chr4	3923148	13704	N	GGGGCCGGCCTGGGGCGGGGCCGGATGGGGGCG	.	FAIL_NOTPRECISE	IMPRECISE;SVMETHOD=Snifflesv1.0.12;CHR2=chr4;END=3923150;STD_quant_start=19.836834;STD_quant_stop=16.592167;Kurtosis_quant_start=4.985967;Kurtosis_quant_stop=5.298423;SVTYPE=INS;SUPTYPE=AL;SVLEN=34;STRANDS=+-;STRANDS2=6,6,6,6;RE=12;REF_strand=36,44;Strandbias_pval=0.765816;AF=0.130435	GT:DR:DV	0/0:80:12
chr4	4231364	13705	N	TACCCTTTCAGATGGTTGTGTTTTTTTTTTTTTTTGTTTTGGTTTTTTTTT	.	PASS	PRECISE;SVMETHOD=Snifflesv1.0.12;CHR2=chr4;END=4231378;STD_quant_start=4.006245;STD_quant_stop=5.162364;Kurtosis_quant_start=3.710307;Kurtosis_quant_stop=5.172960;SVTYPE=INS;SUPTYPE=AL;SVLEN=38;STRANDS=+-;STRANDS2=15,25,15,25;RE=40;REF_strand=49,45;Strandbias_pval=0.134423;AF=0.298507	GT:DR:DV	0/0:94:40
chr4	4260996	13706	N	GCACGAGCCCATCCGAGCTGGCGTCCCTGGAACCCACACGGAACCGCGCACCCCCTCCGCACGGAGCCTCTTCCTCTGCCAGAGCT	.	PASS	PRECISE;SVMETHOD=Snifflesv1.0.12;CHR2=chr4;END=4261013;STD_quant_start=7.127412;STD_quant_stop=8.662563;Kurtosis_quant_start=-1.184165;Kurtosis_quant_stop=-0.718684;SVTYPE=INS;SUPTYPE=AL;SVLEN=64;STRANDS=+-;STRANDS2=22,28,22,28;RE=50;REF_strand=48,48;Strandbias_pval=0.600778;AF=0.342466	GT:DR:DV	0/1:96:50
chr4	4261074	13707	N	CCTGCTCCTGAAACCGACAGCCCCCTCCGCACGGACCTCTCCTCTCCCGACCCCTCCCGA	.	FAIL_NOTPRECISE	IMPRECISE;SVMETHOD=Snifflesv1.0.12;CHR2=chr4;END=4261077;STD_quant_start=10.002941;STD_quant_stop=8.898116;Kurtosis_quant_start=5.733681;Kurtosis_quant_stop=0.573895;SVTYPE=INS;SUPTYPE=AL;SVLEN=63;STRANDS=+-;STRANDS2=17,17,17,17;RE=34;REF_strand=49,48;Strandbias_pval=1;AF=0.259542	GT:DR:DV	0/0:97:34
chr4	4355124	13708	N	GGGAGGGGGGGCGCGGGCGGGGGCCGGGCGGGGCGCGGGAGC	.	PASS	PRECISE;SVMETHOD=Snifflesv1.0.12;CHR2=chr4;END=4355123;STD_quant_start=2.601775;STD_quant_stop=5.159010;Kurtosis_quant_start=8.508878;Kurtosis_quant_stop=19.218855;SVTYPE=INS;SUPTYPE=AL;SVLEN=46;STRANDS=+-;STRANDS2=22,30,22,30;RE=52;REF_strand=53,53;Strandbias_pval=0.399593;AF=0.329114	GT:DR:DV	0/1:106:52
chr4	4369336	13709	N	TATCTATATATCTATACCCACCACCCCCACCTAATTTTTT	.	PASS	PRECISE;SVMETHOD=Snifflesv1.0.12;CHR2=chr4;END=4369341;STD_quant_start=0.000000;STD_quant_stop=2.661453;Kurtosis_quant_start=15.158212;Kurtosis_quant_stop=20.397980;SVTYPE=INS;SUPTYPE=AL;SVLEN=32;STRANDS=+-;STRANDS2=27,22,27,22;RE=49;REF_strand=52,32;Strandbias_pval=0.468474;AF=0.368421	GT:DR:DV	0/1:84:49
chr4	4392925	13710	CATGTATCTTTATTTTTTATTTTTTTTTTTTTTAAAGATTTTATTTATTTATTCATGATAGTTACACAGAGAGAGACAGAGAGGCAGAGACACAGGCAGAGGGAGAAGCAGGCTCCATGCAGGGAGCCCGATGTGGGATTCGATCCCAGGCCTCCAGGATCGCGCCCTGGGCCAAAGGCAGGCGCTAAACCACTGCGCCACCCAGGGATCCC	N	.	PASS	PRECISE;SVMETHOD=Snifflesv1.0.12;CHR2=chr4;END=4393135;STD_quant_start=2.774887;STD_quant_stop=1.673320;Kurtosis_quant_start=5.195623;Kurtosis_quant_stop=0.013689;SVTYPE=DEL;SUPTYPE=AL;SVLEN=-210;STRANDS=+-;STRANDS2=8,12,8,12;RE=20;REF_strand=41,41;Strandbias_pval=0.463562;AF=0.196078	GT:DR:DV	0/0:82:20
chr4	4422619	13711	N	TATAGCATTCAATGCTTCTGAAAAAAAAAAAAAACAAAAAAAAAAAAAAAAATAAAACAAAACAAAAAAAAA	.	FAIL_NOTPRECISE	IMPRECISE;SVMETHOD=Snifflesv1.0.12;CHR2=chr4;END=4422633;STD_quant_start=3.768289;STD_quant_stop=12.720063;Kurtosis_quant_start=0.793010;Kurtosis_quant_stop=-0.461681;SVTYPE=INS;SUPTYPE=AL;SVLEN=69;STRANDS=+-;STRANDS2=10,10,10,10;RE=20;REF_strand=38,42;Strandbias_pval=1;AF=0.2	GT:DR:DV	0/0:80:20
chr4	4426832	13712	N	TTTTGTTTTTTGTTTAATGTTTTTTTTTTTATTTTTTTTATTTTGATATATGTCAGCAGAGAGAGAGAGAGCAGAGGACACAGGACCGAGGGAGAGCAGGCTCCCATGCACCGGGGAGCCTGACGTGGGAATTCGATCCGGTCTACCATGATCGCGCCTGGCCCACAGGCAGGCGCTAAACACGCGGCCACCCAGGGTCCGCGAGACATTGGTTCG	.	PASS	PRECISE;SVMETHOD=Snifflesv1.0.12;CHR2=chr4;END=4426836;STD_quant_start=4.483302;STD_quant_stop=5.735852;Kurtosis_quant_start=6.523814;Kurtosis_quant_stop=1.286629;SVTYPE=INS;SUPTYPE=AL;SVLEN=219;STRANDS=+-;STRANDS2=6,11,6,11;RE=17;REF_strand=30,46;Strandbias_pval=0.79101;AF=0.182796	GT:DR:DV	0/0:76:17
chr4	4440189	13713	N	TTTAAGGGTGATGATGGGCTCCCTGGGTTGGGGCGGTTTTGGGAGCCTGCCTTTGACCCCAGCGGCGGATCCTGGAGACCCGGGATCGAATCCCACATCAGGCTCCCGGTGCATGGCGCTGCTTTCCCTTCCTTTTTTTTTTTTTTTGTGGCGGGTGTCTCTGCCTATCTCTCTCTCTGTGACATCATAAAAACTAAAATAACCTAAATATTTAAAAAAAAA	.	PASS	PRECISE;SVMETHOD=Snifflesv1.0.12;CHR2=chr4;END=4440190;STD_quant_start=4.533824;STD_quant_stop=4.576510;Kurtosis_quant_start=7.215070;Kurtosis_quant_stop=2.481732;SVTYPE=INS;SUPTYPE=AL,SR;SVLEN=220;STRANDS=+-;STRANDS2=18,18,18,18;RE=36;REF_strand=46,42;Strandbias_pval=0.845317;AF=0.290323	GT:DR:DV	0/0:88:36
chr4	4446601	13714	N	GCGTTCTGGAGGCCTAGAAGGCATGGGAAGTGCGAAGGCAAAGGTCCACGTAGGTCCTGGTAAACTGAAGTATGGAGCTTGAACTTTTTGCCCAAGGGCATAGGGAGCTCTAGAGGTTTGGGGGGGAAGGAGGTGATGTGGTCTGATTTGCATTCAGTCCACAGGCAGCCGCTGCTGTCTCCTCTCTCCCCTCGGCTACAAAGACAGCTCCCCCCAACCCAAACACTGAGGAGGTTGATTGCAGATTCCACGTCACTGTTTGAGTTGAAAACAGTGAGTACTGTTTAAGGAGAGAAAAACAGTCATGACATTTGTTGACTATGGTAAGGTGGATTTTATTCACGGGAAGGGGCCTCATAGGCGACCACGCACTGTGGCTCTTACTCCCAGTACCGCATGGCAATGTGCGAATTCACAGCACCCGGAGCTATGGTCGGGGCAGGGCTGAAATCACTGAGAGGAATCACAGCGGCCTTGACGGAGTGCGGGGTCTTGTTTCGAGGGCCATCCGGATGATCAGACTCATCCAGCGGCGTGGGGGGAGGCCAGTTACAGAGGTTGATCGGATACCGAGGGTGGGGCATCCTGGATGAAATTGATTTAGGAGATTTCTGCTACAAAAACTGATAATGGGAGAGACCACAAGAAGCCAACAGTCAGAGTTTGAACAAATAAGGGCCCCGAGAGCGTTTATCATTGAGAGCATCTTGTCAGTGCCAAAAAAACCCCCCCCCCCCCCCCGGGCGACCTCTGAGCACGAATGACCCTGGCTGGCACACGCGGCCGTGCAGGGTGGCCCGTGGGAGGCCCTCTTCCCAAAAAGTAGCTGTTGTGAGTGACCAGTGGAGAGAGAGAGAGAAGCAACTACGCCCAAGGGTCCTCCCATTGCTTTCCCCTTTGGGTACAGGTCACGGGAGGTGCGGAGGTCGCAGCGTGATGGGGGCCAAGGCGGCTCAGCAGATCTGCCAAACCAAGCATCCGCCAGGCTTTGAAAGACAA	.	UNRESOLVED	PRECISE;SVMETHOD=Snifflesv1.0.12;CHR2=chr4;END=4446601;STD_quant_start=0.000000;STD_quant_stop=0.000000;Kurtosis_quant_start=3.697455;Kurtosis_quant_stop=7.745493;SVTYPE=INS;SUPTYPE=AL;SVLEN=999;STRANDS=+-;STRANDS2=24,32,24,32;RE=56;REF_strand=19,14;Strandbias_pval=0.195621;AF=0.629213	GT:DR:DV	0/1:33:56
chr4	4462442	13715	TTTTAAAGTAATTATTATTATTTTTTTTTTTTTAAATATTTTTTTAAGTTTTATTTATTTATGATAGTCACAGAGAGAGAAAGAGAGGCAGAGACACAGGCAGAGGGAGAAGCAGGCTCCATGCACCGGGAGCCCGACGTGGGACTCGATCCCGGGTCTCCAGGATCGCGCCCTGGGCCAAAGGCAGGCGCCAAACCGCTGCGCCACCCAGGGATCCCCT	N	.	PASS	PRECISE;SVMETHOD=Snifflesv1.0.12;CHR2=chr4;END=4462665;STD_quant_start=2.483277;STD_quant_stop=2.309401;Kurtosis_quant_start=-1.936788;Kurtosis_quant_stop=-1.647764;SVTYPE=DEL;SUPTYPE=AL;SVLEN=-223;STRANDS=+-;STRANDS2=11,14,11,14;RE=25;REF_strand=49,43;Strandbias_pval=0.500355;AF=0.213675	GT:DR:DV	0/0:92:25
chr4	4485220	13716	N	GAAGAAGAAAATGTAAAGGAAAGCAGATAAAGAAAAGTAAGTAAAGAAAGAATAAAAAGAAAGAA	.	FAIL_NOTPRECISE	IMPRECISE;SVMETHOD=Snifflesv1.0.12;CHR2=chr4;END=4485219;STD_quant_start=16.385970;STD_quant_stop=32.957548;Kurtosis_quant_start=-1.572521;Kurtosis_quant_stop=5.935594;SVTYPE=INS;SUPTYPE=AL;SVLEN=91;STRANDS=+-;STRANDS2=3,13,3,13;RE=16;REF_strand=34,39;Strandbias_pval=0.0515529;AF=0.179775	GT:DR:DV	0/0:73:16
chr4	4486705	13717	N	AGCGACGAACGTAGGACCAAAAAAAAAAAAAAAAAA	.	PASS	PRECISE;SVMETHOD=Snifflesv1.0.12;CHR2=chr4;END=4486714;STD_quant_start=3.114482;STD_quant_stop=5.949790;Kurtosis_quant_start=-1.572301;Kurtosis_quant_stop=-2.193442;SVTYPE=INS;SUPTYPE=AL;SVLEN=33;STRANDS=+-;STRANDS2=7,11,7,11;RE=18;REF_strand=28,36;Strandbias_pval=0.791729;AF=0.219512	GT:DR:DV	0/0:64:18
chr4	4539333	13718	N	GTGAGCGCAGTTGTTTCTTTTTTTTTTTTTTTTTTTTTGTTATGATATTACAGAGAGAGAGAGAGGGGGCAGGAGACAACAGGGGCAGAGGGAGAAGGCATGCTCATGCACCGGAGCCCGGGGTGGATTCGATCCCGGGTATCCAGTATCGCCCCTGGGCCAAAAGGCAGGCGCCAAAACCGCTGCGGGCCACGCCAGGATCCCA	.	PASS	PRECISE;SVMETHOD=Snifflesv1.0.12;CHR2=chr4;END=4539336;STD_quant_start=3.700312;STD_quant_stop=6.708204;Kurtosis_quant_start=3.906432;Kurtosis_quant_stop=1.721738;SVTYPE=INS;SUPTYPE=AL;SVLEN=203;STRANDS=+-;STRANDS2=17,9,17,9;RE=26;REF_strand=46,34;Strandbias_pval=0.50182;AF=0.245283	GT:DR:DV	0/0:80:26
chr4	4569619	13719	CAGATGGAGAAGCAGGCTCCTTCACATCAGCAGGTATTCATGAGAGACACAGAGACAGAGGCAGAGACACA	N	.	PASS	PRECISE;SVMETHOD=Snifflesv1.0.12;CHR2=chr4;END=4569691;STD_quant_start=5.252450;STD_quant_stop=6.087596;Kurtosis_quant_start=-1.540579;Kurtosis_quant_stop=-1.889674;SVTYPE=DEL;SUPTYPE=AL;SVLEN=-72;STRANDS=+-;STRANDS2=15,20,15,20;RE=35;REF_strand=52,46;Strandbias_pval=0.329905;AF=0.263158	GT:DR:DV	0/0:98:35
chr4	4625092	13720	TTTCATATAGTTTATTTTTATTTTTTTTTTTTTTAAAGATTTTATTTATTTATTCATGATAGTCACACAGAGAGAGAGAGAGGCAGAGACACAGGCAGAGGGAGAAGCAGGCTCCATGCAGGGAGCCCGACGTGGGATTCGATCCCGGGTCTCCAGGATCGTGCCCCGGGCCAAAGGCAGGCGCCAAACCGCTGCGCCACCCAGGGATCCCAG	N	.	PASS	PRECISE;SVMETHOD=Snifflesv1.0.12;CHR2=chr4;END=4625306;STD_quant_start=1.673320;STD_quant_stop=2.121320;Kurtosis_quant_start=-1.716184;Kurtosis_quant_stop=-1.809420;SVTYPE=DEL;SUPTYPE=AL;SVLEN=-214;STRANDS=+-;STRANDS2=7,14,7,14;RE=21;REF_strand=39,41;Strandbias_pval=0.229049;AF=0.207921	GT:DR:DV	0/0:80:21
chr4	4632627	13721	N	TTTTTTTTTTTTTCCTAGTTTTTTAGGATGGTTTTTTTTCTTTGTTTTTTATCCCCCCCCCCCCCTCCCCTGCCCCCCCCCCCCCCCCCCCCCCCCCTCCTCCTTTCTTCTGCCCCCCCTTTCACCG	.	FAIL_NOTPRECISE	IMPRECISE;SVMETHOD=Snifflesv1.0.12;CHR2=chr4;END=4632626;STD_quant_start=21.180179;STD_quant_stop=68.771360;Kurtosis_quant_start=-0.826426;Kurtosis_quant_stop=-1.067600;SVTYPE=INS;SUPTYPE=AL;SVLEN=133;STRANDS=+-;STRANDS2=11,1,11,1;RE=12;REF_strand=42,36;Strandbias_pval=0.0131955;AF=0.133333	GT:DR:DV	0/0:78:12
chr4	4729771	13722	N	CTGCGGAAGACCAAAAAAAAAAAAAAAAACAGGAC	.	PASS	PRECISE;SVMETHOD=Snifflesv1.0.12;CHR2=chr4;END=4729774;STD_quant_start=2.132007;STD_quant_stop=3.861229;Kurtosis_quant_start=-1.647883;Kurtosis_quant_stop=7.957825;SVTYPE=INS;SUPTYPE=AL;SVLEN=33;STRANDS=+-;STRANDS2=11,12,11,12;RE=23;REF_strand=46,42;Strandbias_pval=0.815852;AF=0.207207	GT:DR:DV	0/0:88:23
chr4	4779673	13723	N	TATCAAACGTAATATGTCGGGATTCCTGGGGTGGTGTTGCTGGCGCAGCGGTTTTTGGCGCCTTGCCTTTGGCCTCCGGGCGCGATCCTGGGACCCCGGCATCGAATCCCCCGTCGGGCTCCCGGTGATTGGAGCCTGCTTCTCCCCTGCTGTGTCTCTGCCTCTCCCTCTCTCCTCTCTTGTGACTATCCTCTAACTAATAAATAAAATATTTAAAAAAAAACCAAAAAAAAAA	.	PASS	PRECISE;SVMETHOD=Snifflesv1.0.12;CHR2=chr4;END=4779678;STD_quant_start=2.076656;STD_quant_stop=7.110731;Kurtosis_quant_start=8.317428;Kurtosis_quant_stop=8.284538;SVTYPE=INS;SUPTYPE=AL;SVLEN=226;STRANDS=+-;STRANDS2=15,18,15,18;RE=33;REF_strand=48,53;Strandbias_pval=1;AF=0.246269	GT:DR:DV	0/0:101:33
chr4	4783265	13724	N	TTACAAGGACTTTTTTTTTTTTTTTTTTTTTTTTTTTTTTTTTT	.	PASS	PRECISE;SVMETHOD=Snifflesv1.0.12;CHR2=chr4;END=4783280;STD_quant_start=3.955105;STD_quant_stop=4.496030;Kurtosis_quant_start=9.584559;Kurtosis_quant_stop=9.312536;SVTYPE=INS;SUPTYPE=AL;SVLEN=36;STRANDS=+-;STRANDS2=10,18,10,18;RE=28;REF_strand=51,50;Strandbias_pval=0.201799;AF=0.217054	GT:DR:DV	0/0:101:28
chr4	4796268	13725	N	TAAGACTTGCAGGTTCCGGATCCTGCGATGGTTTTTGCAGCGGTTTGCCGCTGCCTTTGGCCCCGGGCACGACTCCTGGAGACCCGGGATCGAATCCCACATCGGGCTCCCGGTGCATGGAGCCTGCCTTACCCTTTGACTGTGTCTCTGCCCCCCCTCTCTCTGTGAATATCATGAATATTATAAAAAACATAAATCCTTTAAAAAAAAAAAACAAA	.	PASS	PRECISE;SVMETHOD=Snifflesv1.0.12;CHR2=chr4;END=4796280;STD_quant_start=5.537749;STD_quant_stop=4.823553;Kurtosis_quant_start=2.820603;Kurtosis_quant_stop=7.152408;SVTYPE=INS;SUPTYPE=AL;SVLEN=210;STRANDS=+-;STRANDS2=18,13,18,13;RE=31;REF_strand=48,45;Strandbias_pval=0.678101;AF=0.25	GT:DR:DV	0/0:93:31
chr4	4806800	13726	N	AAAAAACAAAAAAAGAGAAAGAACGAATAGAAAGAGGGGGGAAAAAAAAAAAAAAAGCGGAGAAAAAAAAAGGAGCAAAAAAAAAAAAGGAGAGCAAACAAAAAAAAAAGGGAGAGGAAAGCAAAAAGAGAACGAGAATAAA	.	FAIL_NOTPRECISE	IMPRECISE;SVMETHOD=Snifflesv1.0.12;CHR2=chr4;END=4806808;STD_quant_start=16.679329;STD_quant_stop=22.371857;Kurtosis_quant_start=-1.115336;Kurtosis_quant_stop=4.284269;SVTYPE=INS;SUPTYPE=AL;SVLEN=61;STRANDS=+-;STRANDS2=4,16,4,16;RE=19;REF_strand=49,45;Strandbias_pval=0.0124966;AF=0.168142	GT:DR:DV	0/0:94:19
chr4	4812440	13727	N	TCCCTGGCCATCCACTGCACCCCGATCTTGTTTTTTTTTTTTTTTTTTTTTTTTTTTTTAAATTTTTATTTTTTATGATAGTCACGAAGGAGAAGAGGGCAGAGACACGCAAGGAGAAGCAGGCTCCATGCCCGGGAGCCCCCACGACGTGGATTTTCGATCCTGGGTCTCCAGGATCGCACCCTGGCCAAAGGCAGGGCGCTAAAACCGCTGCCCACCCAGGG	.	PASS	PRECISE;SVMETHOD=Snifflesv1.0.12;CHR2=chr4;END=4812445;STD_quant_start=3.174417;STD_quant_stop=5.114083;Kurtosis_quant_start=3.244108;Kurtosis_quant_stop=1.443910;SVTYPE=INS;SUPTYPE=AL;SVLEN=224;STRANDS=+-;STRANDS2=14,12,14,12;RE=26;REF_strand=58,57;Strandbias_pval=0.829675;AF=0.184397	GT:DR:DV	0/0:115:26
chr4	4914364	13728	N	AGCAGAGCATGCGGGAGGCTCTGGTGTTAGAAAATGTGAACTGGTTCTAAGGTCCTTTTTCATTACAAAGGGGGTGTGTTGTTCCCAAGGGACCGTCAATGCACTGGCT	.	FAIL_NOTPRECISE	IMPRECISE;SVMETHOD=Snifflesv1.0.12;CHR2=chr4;END=4914363;STD_quant_start=16.807736;STD_quant_stop=15.282525;Kurtosis_quant_start=0.804332;Kurtosis_quant_stop=-1.912334;SVTYPE=INS;SUPTYPE=AL;SVLEN=98;STRANDS=+-;STRANDS2=20,17,20,17;RE=37;REF_strand=49,47;Strandbias_pval=0.847116;AF=0.278195	GT:DR:DV	0/0:96:37
chr4	4958435	13729	N	AAGCAACCCCCCCCCCCCCCCCCCCCCCCCCCCCCCCCCTTCTCCCTCCCCCCCCCCCCCCCCCCCCCCCCCCCCCCCCCCC	.	FAIL_NOTPRECISE	IMPRECISE;SVMETHOD=Snifflesv1.0.12;CHR2=chr4;END=4958440;STD_quant_start=0.632456;STD_quant_stop=15.228263;Kurtosis_quant_start=5.990219;Kurtosis_quant_stop=-0.539445;SVTYPE=INS;SUPTYPE=AL;SVLEN=77;STRANDS=+-;STRANDS2=1,20,1,20;RE=21;REF_strand=53,64;Strandbias_pval=0.000209152;AF=0.152174	GT:DR:DV	0/0:117:21
chr4	5013577	13730	N	GGCATAATAAATAAAAAAATAAATAAATAAAT	.	PASS	PRECISE;SVMETHOD=Snifflesv1.0.12;CHR2=chr4;END=5013579;STD_quant_start=0.316228;STD_quant_stop=1.870829;Kurtosis_quant_start=2.116715;Kurtosis_quant_stop=1.142631;SVTYPE=INS;SUPTYPE=AL;SVLEN=32;STRANDS=+-;STRANDS2=13,7,13,7;RE=20;REF_strand=56,46;Strandbias_pval=0.466431;AF=0.163934	GT:DR:DV	0/0:102:20
chr4	5020704	13731	TTTTTTTTTTTTTTTTGTATTTTATTTTATTTTTTATTTTTATTTTTTTAATTTATTTTTTATTGGTGTTCAATCTACCAACATACAGAATAACACCCAGTGCCCGTCACCCATTCACTCCCACCCCCCGCCCTCCTCCCCTTCCACCACCCCTAGTTCATTTCCCAGAGTTAGCAGTCTTTACGTTCTGTCTCCCTTTCTGATATTTCCCACACATTTCTTCTCCCTTCCCTTATATTCCCTTTCACTATTATTTATATTCCCCAAATGAATGAGAACATATAACGTTTGTCCTTCTCCGACTGACTTACTTCACTCAGCATAATACCCTCCAGTTCCATCCACGTTGAAGCAAATGGTGGGTATTTGTCATTTCTAATAGCTGAGTAATATTCCATTGTATACATAAACCTCATCTTCTTTATCCATTCATCTTTCGTTGGACACCGAGGCTCCTTCCACAGTTTGGCTATCGTGGCCATTGCTGCTATAAACATCGGGGTGCAGGTGTCCTGGCGTTTCATTGCATTTGTATCTTTGGGGTAAATCCCCAAAAGTGCAATTGCTGGGTCGTAGGGCAGGTATATTTTTAACTGTTTGAGGAACCTCCACACAGTTTTCCAGAGTGGCTGCACCAGTTCACATTCCCACCAACAGTGTAAGAGGGTTCCCTTTTCTCCGCATCCTCTCCAACATTTGTTGTTTCCTGCCTTGTTAATTTTCCCCATTCTCACTGGTGTGAGGTGGTATCTCATTGTAGTTTTGATTTGTATTTCCCTGATGGCAAGTGATGCAGAACATTTTCTCATATGCATTATGGCCATGTCTATGTCTTCCTCTGTGAGATTTCTGTTCATGTCTTTTGCCCATTTCATGATTGGATTGTTTGTTTCTTTGGTGTTGAGTTTAATAAGTTCTTTATAGATCTTGGAAACTAGCCCTTTATCTGATATGTCATTTGCAAATATCTTCTCCCATTCTGTAGGTTGTCTTTGAGTTTTGTTGACTGTATCCTTTGCTGTGTAAAAGCTTCTTATCTTGATGAAGTCCCAATAGTTCATTTTTGCTTTTGTTTCTTTTGTCTTCGTGGATGTATCTTGCAAGAAGTTACTATGGCCGAGTTCAAAAAGGGTGTTGCCTGTGTTCTTCTCTAGGATTTTGATGGAATCTTGTCTCACATTTAGATCTTTCATCCATTTTGAGTTTATCTTTGTGTATGGTGAAAGAGAGTGGTCTAGTTTCATTCTTCTGCATGTGGATGTCCAATTTTCCCAGCACCATTTATTGAAGAGACTGTCTTTCTTCCAATGGATAGTCTTTCCTCCTTTATCGAATATTAGTTGCCCATAAAGTTCAGGGTCCACTTCTGGATTCTCTATTCTGTTCCACTGATCTATGTGTCTGTTTTTGTGCCAGTACCACACTGTCTTGATGACCACAGCTTTGTAGTACAACCTGAAATCTGGCATTGTGATGCCCCCAGATATGGTTTTCTTTTTTAAAATTCCCCTGGCTATTCGGGGTCTTTTCTGATTCCACACAAATCTTAAAATAATTTGTTCTAACTCTCTGAAGAAAGTCCATGGTATTTTGATAGGGATTGCATTAAACGTGTATATTGCCCTGGGTAACATTGACATTTTCACAATATTAATTCTGCCAATCCATGAGCATGGAATATTTTTCCATCTCTTTGTGTCTTCCTCAATTTCTTTCAGAAGTGTTCTATAGTTTTGAGGGTATAGATCCTTTACATCTTTGGTTAGGTTTATTCCTAGGTATCTTATGCTTTTGGGTGCAATTGTAAATGGGATTGACTCCTTAATTTCTCTTTCTTCAGTCTCATTGTTAGTGTATAGAAATGCCACTGACTTCTGGGCATTGATTTTGTATCCTGCCACGCTACCGAATTGCTCTATGAGTTCTAGCAATAA	N	.	PASS	PRECISE;SVMETHOD=Snifflesv1.0.12;CHR2=chr4;END=5022637;STD_quant_start=2.125119;STD_quant_stop=1.732051;Kurtosis_quant_start=17.692609;Kurtosis_quant_stop=22.637300;SVTYPE=DEL;SUPTYPE=AL,SR;SVLEN=-1933;STRANDS=+-;STRANDS2=32,31,32,31;RE=63;REF_strand=45,42;Strandbias_pval=1;AF=0.42	GT:DR:DV	0/1:87:63
chr4	5035820	13732	AGAGAGAGAGAGAGACAGAGAGAGAGAGAGAGACAGA	N	.	PASS	PRECISE;SVMETHOD=Snifflesv1.0.12;CHR2=chr4;END=5035855;STD_quant_start=2.013841;STD_quant_stop=2.108185;Kurtosis_quant_start=0.211261;Kurtosis_quant_stop=-0.719059;SVTYPE=DEL;SUPTYPE=AL;SVLEN=-35;STRANDS=+-;STRANDS2=17,20,17,20;RE=37;REF_strand=36,41;Strandbias_pval=1;AF=0.324561	GT:DR:DV	0/1:77:37
chr4	5052767	13733	N	CCCGGCCCCGCCCCCCCGGCCCCCGCCACGCG	.	FAIL_NOTPRECISE	IMPRECISE;SVMETHOD=Snifflesv1.0.12;CHR2=chr4;END=5052775;STD_quant_start=10.397115;STD_quant_stop=13.401492;Kurtosis_quant_start=5.858303;Kurtosis_quant_stop=2.153560;SVTYPE=INS;SUPTYPE=AL;SVLEN=32;STRANDS=+-;STRANDS2=3,9,3,9;RE=12;REF_strand=33,40;Strandbias_pval=0.223937;AF=0.141176	GT:DR:DV	0/0:73:12
chr4	5070431	13734	TTTCTTTCTTTCTTTTTCTTTCTTTCTTTCTTTCTTCCTTCCTTCCTTCCT	N	.	PASS	PRECISE;SVMETHOD=Snifflesv1.0.12;CHR2=chr4;END=5070476;STD_quant_start=5.735852;STD_quant_stop=2.302173;Kurtosis_quant_start=-1.067802;Kurtosis_quant_stop=-0.444776;SVTYPE=DEL;SUPTYPE=AL;SVLEN=-45;STRANDS=+-;STRANDS2=3,14,3,14;RE=17;REF_strand=44,46;Strandbias_pval=0.0184362;AF=0.158879	GT:DR:DV	0/0:90:17
chr4	5084822	13735	N	TTTTTCTTTTTTCCTTTCTTTTTTTTTTTTACCTTTTTTCTTTTCTTTTTCCTTCTTTTTTCCTTTTTTTGCCTTTTTTTTTTTCTTTT	.	FAIL_NOTPRECISE	IMPRECISE;SVMETHOD=Snifflesv1.0.12;CHR2=chr4;END=5084822;STD_quant_start=21.995454;STD_quant_stop=27.815463;Kurtosis_quant_start=-1.385384;Kurtosis_quant_stop=-1.465690;SVTYPE=INS;SUPTYPE=AL;SVLEN=64;STRANDS=+-;STRANDS2=14,2,14,2;RE=16;REF_strand=43,43;Strandbias_pval=0.00584745;AF=0.156863	GT:DR:DV	0/0:86:16
chr4	5229783	13736	N	TTTTTTTTTTTTTTTTTTTTTTTTCTTCAATTTTTATTTATTTATGATTGTCCACGAGGAGAGAGAGAGAGAGAGGCAGAGACACAGGCCGAGGGCCGAAAAAGACCGAAGAGACGCGGCCATGCACAGGAAGCCCGATGTGGGTTTCGATCCGGGTCTCCAGGATCGGCGCCCTGGGCCAAAGGCAGGCTCCCAACCGCTGGCCACCCAGGGATCCC	.	FAIL_NOTPRECISE	IMPRECISE;SVMETHOD=Snifflesv1.0.12;CHR2=chr4;END=5229788;STD_quant_start=77.554497;STD_quant_stop=60.562365;Kurtosis_quant_start=6.640791;Kurtosis_quant_stop=1.059632;SVTYPE=INS;SUPTYPE=AL;SVLEN=212;STRANDS=+-;STRANDS2=4,6,4,6;RE=10;REF_strand=49,43;Strandbias_pval=0.514748;AF=0.0980392	GT:DR:DV	0/0:92:10
chr4	5255045	13737	TCAAGAACTCAGTTCCTCATCAAAATAGACAA	N	.	PASS	PRECISE;SVMETHOD=Snifflesv1.0.12;CHR2=chr4;END=5255077;STD_quant_start=0.000000;STD_quant_stop=0.000000;Kurtosis_quant_start=6.977022;Kurtosis_quant_stop=6.422049;SVTYPE=DEL;SUPTYPE=AL;SVLEN=-32;STRANDS=+-;STRANDS2=22,25,22,25;RE=47;REF_strand=45,51;Strandbias_pval=1;AF=0.328671	GT:DR:DV	0/1:96:47
chr4	5255347	13738	N	GGGTTTTGTTTGTATGTATGTTTTTTTTTTTTTACTTTATTATTTGATGATCTCACAGAGAGAGAGAGAGATAGACAGAGCCATTAGGCAGAGGGCGAAGCAGGCTCCCTTGCACGGGAGGAGCCGACGTGGGATTCGATCCCGGTTCTCCAGGATCGCGCCTGGGGGGCCAAAAAGGCAGTGCGCTAAACGCGCGCCACCCAGGGATCCCTTCTG	.	PASS	PRECISE;SVMETHOD=Snifflesv1.0.12;CHR2=chr4;END=5255351;STD_quant_start=2.886751;STD_quant_stop=5.634714;Kurtosis_quant_start=6.517941;Kurtosis_quant_stop=-0.188495;SVTYPE=INS;SUPTYPE=AL;SVLEN=218;STRANDS=+-;STRANDS2=9,15,9,15;RE=24;REF_strand=45,53;Strandbias_pval=0.499539;AF=0.196721	GT:DR:DV	0/0:98:24
chr4	5340376	13739	N	GCGCGCGCATTAAGGCACATATAAACAATCCACT	.	PASS	PRECISE;SVMETHOD=Snifflesv1.0.12;CHR2=chr4;END=5340375;STD_quant_start=8.933085;STD_quant_stop=7.713624;Kurtosis_quant_start=0.992581;Kurtosis_quant_stop=1.241561;SVTYPE=INS;SUPTYPE=AL;SVLEN=43;STRANDS=+-;STRANDS2=11,5,11,5;RE=16;REF_strand=52,37;Strandbias_pval=0.581927;AF=0.152381	GT:DR:DV	0/0:89:16
chr4	5384718	13740	N	TTTTGTTTTATTTAAAGACTTGGTCCAAAAAAAAAACAAAAAAA	.	PASS	PRECISE;SVMETHOD=Snifflesv1.0.12;CHR2=chr4;END=5384728;STD_quant_start=2.992415;STD_quant_stop=3.867111;Kurtosis_quant_start=5.309287;Kurtosis_quant_stop=3.231578;SVTYPE=INS;SUPTYPE=AL;SVLEN=32;STRANDS=+-;STRANDS2=17,27,17,27;RE=44;REF_strand=47,47;Strandbias_pval=0.272087;AF=0.318841	GT:DR:DV	0/1:94:44
chr4	5395627	13741	N	GGGATCCCTTGGTGGGCGCAGCGGTTTGGGCCCTGCCTTTGTCCAGGGCGCGATCTTGGGACCCGGGATCGAAATCCCACAGTCGGGCTCCTCATTGCATGATCACTGCTTTCTCCCTCTGCCTATGTCTCTGCCTCTCTCTCTCTCTCTGTGGATAATCATAAATAAATAAAATTTAAAAAAATTTAAAAAAAAAAAAAAGGAAGGCAGG	.	PASS	PRECISE;SVMETHOD=Snifflesv1.0.12;CHR2=chr4;END=5395626;STD_quant_start=2.387467;STD_quant_stop=4.919350;Kurtosis_quant_start=1.634253;Kurtosis_quant_stop=6.346108;SVTYPE=INS;SUPTYPE=AL;SVLEN=219;STRANDS=+-;STRANDS2=10,10,10,10;RE=20;REF_strand=45,60;Strandbias_pval=0.626713;AF=0.16	GT:DR:DV	0/0:105:20
chr4	5405528	13742	N	TTCCTTTGACTTCGTTCTTGAACACGTAATGTTT	.	FAIL_NOTPRECISE	IMPRECISE;SVMETHOD=Snifflesv1.0.12;CHR2=chr4;END=5405531;STD_quant_start=10.848963;STD_quant_stop=10.271319;Kurtosis_quant_start=-0.780739;Kurtosis_quant_stop=-1.181897;SVTYPE=INS;SUPTYPE=AL;SVLEN=31;STRANDS=+-;STRANDS2=10,9,10,9;RE=19;REF_strand=52,59;Strandbias_pval=0.804397;AF=0.146154	GT:DR:DV	0/0:111:19
chr4	5408545	13743	N	TTTCTGGAGAGCCTCAATATAAAAACTCTATATTTTT	.	PASS	PRECISE;SVMETHOD=Snifflesv1.0.12;CHR2=chr4;END=5408545;STD_quant_start=0.000000;STD_quant_stop=1.516575;Kurtosis_quant_start=4.779846;Kurtosis_quant_stop=4.009124;SVTYPE=INS;SUPTYPE=AL;SVLEN=39;STRANDS=+-;STRANDS2=14,6,14,6;RE=20;REF_strand=50,40;Strandbias_pval=0.317976;AF=0.181818	GT:DR:DV	0/0:90:20
chr4	5415030	13744	N	CAGAGAGGAAGCTGACATGTGGAAGGTGTCACATAAAGGCCAACCGTCTCCTTCCCCGTCCCTGCCCTCTTTCCAGCAGGAGGATGTCCTCTCCTGTAAGTGGGTTTCCTTTCCGCTCCACGCCCCTGCTGCTCTCCCTGGGTTGGCATACCCCAGCTCTCTCTAGTCCTTACCTCATGCACTTCATCCTTCTTTTTGTTAAGGTTTGACATACGCCCTTGTTGAACAGGCTAGAGTCCAATGAGGAACAGTTCAAGGAGTGGATCGAGACACGTGCCTGGGATTGTCCCCTTAGGAGACTCTAGAAGCGAGGGACAGGGGGACAAGGAGGACAGGGGGGAGAGTGCAGAGGGGCGGGGGCCCTCTCCTCTCAGCGCTGCAAGAGGCTCAGCCACAGAAAGGGGAGCAGGCGGCGGGGGGCCCCGGGGGTGAGGGAAGATCTAGCATACCGTCACAAGGGTGAGCGCTCTTGCAGAATATAAGCCTCGAAACTACTACTTTGCATTTGGTCATGGAATTTAAACTGAGGCCTGCATGGTCGGTTAGTAGAGATGTTATCCCTACCCCGCTCGGCCTTTTAAAAATTGGCAGATGTGATG	.	FAIL_NOTPRECISE	IMPRECISE;SVMETHOD=Snifflesv1.0.12;CHR2=chr4;END=5415029;STD_quant_start=1.581139;STD_quant_stop=12.469964;Kurtosis_quant_start=3.009110;Kurtosis_quant_stop=0.060847;SVTYPE=INS;SUPTYPE=AL,SR;SVLEN=600;STRANDS=+-;STRANDS2=10,5,10,5;RE=15;REF_strand=59,46;Strandbias_pval=0.579606;AF=0.125	GT:DR:DV	0/0:105:15
chr4	5438533	13745	N	AACCAGGAAGAAAGAGACCAATATATGGGGGTGACAAGAGGCAAAAGGCGGAAATGGGCGAGTACCACAGAGGAAGACA	.	PASS	PRECISE;SVMETHOD=Snifflesv1.0.12;CHR2=chr4;END=5438533;STD_quant_start=0.516398;STD_quant_stop=3.376389;Kurtosis_quant_start=0.879618;Kurtosis_quant_stop=0.491262;SVTYPE=INS;SUPTYPE=AL;SVLEN=73;STRANDS=+-;STRANDS2=15,15,15,15;RE=30;REF_strand=60,59;Strandbias_pval=1;AF=0.201342	GT:DR:DV	0/0:119:30
chr4	5493216	13746	N	CGCCCTCCTTCAGGATTAAATTTTTTTTTTTTTTTTTTTTTTTTTTTTATTTATGATAGTCACCACAGAGAGAGAGAGAGGCCGAGACACTGGCAGCAGGAGACGACGTCTCCATGCACCGGGAGCCCGACGTTGGATTCGATCCGGGTCTCCAGGATCGCGCCCTGGGCCAAATGCAGCGCTAAACCGCAGCGCCCACCCGGGATCC	.	PASS	PRECISE;SVMETHOD=Snifflesv1.0.12;CHR2=chr4;END=5493215;STD_quant_start=0.894427;STD_quant_stop=7.389181;Kurtosis_quant_start=1.989436;Kurtosis_quant_stop=1.696961;SVTYPE=INS;SUPTYPE=AL;SVLEN=208;STRANDS=+-;STRANDS2=11,4,11,4;RE=15;REF_strand=47,37;Strandbias_pval=0.262522;AF=0.151515	GT:DR:DV	0/0:84:15
chr4	5533679	13747	N	CTTAGTGTGCGTTCTTTTCTCCTCCCACATTTCCCTTCTCTTCCTTTTCTCCCCCCTGCTCTCGCGGGCTCTCCCTTTCGTTTCTATCTTTC	.	FAIL_NOTPRECISE	IMPRECISE;SVMETHOD=Snifflesv1.0.12;CHR2=chr4;END=5533678;STD_quant_start=6.923046;STD_quant_stop=11.801937;Kurtosis_quant_start=-0.166521;Kurtosis_quant_stop=-0.418791;SVTYPE=INS;SUPTYPE=AL;SVLEN=52;STRANDS=+-;STRANDS2=19,10,19,10;RE=28;REF_strand=39,34;Strandbias_pval=0.375609;AF=0.277228	GT:DR:DV	0/0:73:28
chr4	5553064	13748	N	GAATCCAAAAAAAAAAACTAAAAAAAAAAAAAAACTTGC	.	PASS	PRECISE;SVMETHOD=Snifflesv1.0.12;CHR2=chr4;END=5553071;STD_quant_start=2.677063;STD_quant_stop=3.009245;Kurtosis_quant_start=-1.877419;Kurtosis_quant_stop=-1.480305;SVTYPE=INS;SUPTYPE=AL;SVLEN=40;STRANDS=+-;STRANDS2=17,20,17,20;RE=37;REF_strand=45,52;Strandbias_pval=1;AF=0.276119	GT:DR:DV	0/0:97:37
chr4	5561289	13749	N	TTGTACAACCTGTACAACAACTCTGTTGTTA	.	PASS	PRECISE;SVMETHOD=Snifflesv1.0.12;CHR2=chr4;END=5561288;STD_quant_start=1.037749;STD_quant_stop=1.414214;Kurtosis_quant_start=0.231291;Kurtosis_quant_stop=0.173697;SVTYPE=INS;SUPTYPE=AL;SVLEN=34;STRANDS=+-;STRANDS2=17,10,17,10;RE=27;REF_strand=45,41;Strandbias_pval=0.380684;AF=0.238938	GT:DR:DV	0/0:86:27
chr4	5603264	13750	N	TAAAAGTATTATTTTTGAAAAAAAAAAAAAAAAAAAAAAAAGTAAAAC	.	PASS	PRECISE;SVMETHOD=Snifflesv1.0.12;CHR2=chr4;END=5603281;STD_quant_start=3.088959;STD_quant_stop=4.148293;Kurtosis_quant_start=11.081349;Kurtosis_quant_stop=10.707449;SVTYPE=INS;SUPTYPE=AL;SVLEN=38;STRANDS=+-;STRANDS2=28,21,28,21;RE=49;REF_strand=58,49;Strandbias_pval=0.862462;AF=0.314103	GT:DR:DV	0/1:107:49
chr4	5643965	13751	N	TTTGGGATCCCTGGTTGGCGCCGCGGGGCGTGGCTGCATGCCTTTGGCACGCAAGGAGGATCCGCAGCACGGCCCGGATCGAATCCCACATGGCGAGGCGCCCGGTGATGGGGTCCGGCTTCGCCCTCTGGCCGTGTCTCGGCCTCATTTCTCTCTCTCTCTCTGTGACTAGCACATAAAGAAAAATTGAAAAAAAAAAAAAAAAAAAAAAAATAAAATGATTGGCTG	.	PASS	PRECISE;SVMETHOD=Snifflesv1.0.12;CHR2=chr4;END=5643966;STD_quant_start=2.672612;STD_quant_stop=7.814821;Kurtosis_quant_start=3.024477;Kurtosis_quant_stop=1.410635;SVTYPE=INS;SUPTYPE=AL,SR;SVLEN=241;STRANDS=+-;STRANDS2=15,14,15,14;RE=29;REF_strand=49,47;Strandbias_pval=1;AF=0.232	GT:DR:DV	0/0:96:29
chr4	5657526	13752	N	CACGAAAAAGAAAGAAAGAAGAAGATATAAAGAAAGCAAGAAAGCAAGAAAGAAAGAAACGAAAAGAACCGAAGA	.	FAIL_NOTPRECISE	IMPRECISE;SVMETHOD=Snifflesv1.0.12;CHR2=chr4;END=5657532;STD_quant_start=13.946326;STD_quant_stop=33.379635;Kurtosis_quant_start=1.619685;Kurtosis_quant_stop=-1.400260;SVTYPE=INS;SUPTYPE=AL;SVLEN=54;STRANDS=+-;STRANDS2=0,16,0,16;RE=16;REF_strand=38,53;Strandbias_pval=0.000512167;AF=0.149533	GT:DR:DV	0/0:91:16
chr4	5666888	13753	N	TATATATATAATATATTATATTATATTAATATA	.	PASS	PRECISE;SVMETHOD=Snifflesv1.0.12;CHR2=chr4;END=5666892;STD_quant_start=7.745967;STD_quant_stop=6.395311;Kurtosis_quant_start=1.947130;Kurtosis_quant_stop=1.855097;SVTYPE=INS;SUPTYPE=AL;SVLEN=32;STRANDS=+-;STRANDS2=9,8,9,8;RE=17;REF_strand=38,45;Strandbias_pval=0.606041;AF=0.17	GT:DR:DV	0/0:83:17
chr4	5782930	13754	N	AAAAAAAAAACCCAAAAAAAAAATAGAAAAAAAAAAAAAAAAAAAAAAAAAAACAGAAAAAAAAAAAAAAAAAAAAAGGAGAGTGTGG	.	FAIL_NOTPRECISE	IMPRECISE;SVMETHOD=Snifflesv1.0.12;CHR2=chr4;END=5782953;STD_quant_start=31.303354;STD_quant_stop=30.899838;Kurtosis_quant_start=5.500765;Kurtosis_quant_stop=0.950725;SVTYPE=INS;SUPTYPE=AL;SVLEN=57;STRANDS=+-;STRANDS2=1,13,1,13;RE=14;REF_strand=46,60;Strandbias_pval=0.00844868;AF=0.116667	GT:DR:DV	0/0:106:14
chr4	5803584	13755	N	ATGACGTTATTTTTTTTTTTAATTTTATTTATTTATGATAGCACCACAGGGAGAGAGAGAGGCAAAGAGACATAGGCAGAGGGAGAAGCAGGATCTCCAAGCACCGGTAGCGAGCCGGAGCCCTGACATGGGATTAGATCCTGTTTCTCCATTATCGCGCCCTTGCCCAAAGGCAGCGCCAAACCGCTGCGCAACCCAGAACCCTCTA	.	PASS	PRECISE;SVMETHOD=Snifflesv1.0.12;CHR2=chr4;END=5803590;STD_quant_start=1.243163;STD_quant_stop=2.796101;Kurtosis_quant_start=2.531150;Kurtosis_quant_stop=3.922606;SVTYPE=INS;SUPTYPE=AL;SVLEN=206;STRANDS=+-;STRANDS2=11,11,11,11;RE=22;REF_strand=61,55;Strandbias_pval=1;AF=0.15942	GT:DR:DV	0/0:116:22
chr4	5819815	13756	TAAAGCAGACTCTGAAAAAAAATAAAAATAAAAAAAA	N	.	PASS	PRECISE;SVMETHOD=Snifflesv1.0.12;CHR2=chr4;END=5819852;STD_quant_start=2.193741;STD_quant_stop=1.854050;Kurtosis_quant_start=-1.712282;Kurtosis_quant_stop=-1.756637;SVTYPE=DEL;SUPTYPE=AL;SVLEN=-37;STRANDS=+-;STRANDS2=13,19,13,19;RE=32;REF_strand=60,71;Strandbias_pval=0.693046;AF=0.196319	GT:DR:DV	0/0:131:32
chr4	5939510	13757	N	AAAAAGAGGGGGAAATCCGCTGGGTTGGCGCGCGTTTGGCGCCTGCGCTTTGGCCCAGGGCTCGATCCTGGAGACCAGGATCGAATCACCACTAGGGCTCCCGGTGCATGAGTCCGTGCTTCTCCCTCGGCCGGTGTCTCGGGCCTCTCTCTCTCTCTCGCGCTGGTACTATCAGAAATAATCAAATTAGAAAAA	.	PASS	PRECISE;SVMETHOD=Snifflesv1.0.12;CHR2=chr4;END=5939513;STD_quant_start=0.377964;STD_quant_stop=4.217311;Kurtosis_quant_start=3.611771;Kurtosis_quant_stop=5.298026;SVTYPE=INS;SUPTYPE=AL;SVLEN=195;STRANDS=+-;STRANDS2=15,14,15,14;RE=29;REF_strand=40,48;Strandbias_pval=0.668782;AF=0.247863	GT:DR:DV	0/0:88:29
chr4	5947419	13758	N	GTTAATGTTTATTTTTATGTTTATTTTGATGTTATGA	.	FAIL_NOTPRECISE	IMPRECISE;SVMETHOD=Snifflesv1.0.12;CHR2=chr4;END=5947424;STD_quant_start=10.483320;STD_quant_stop=9.143304;Kurtosis_quant_start=4.616675;Kurtosis_quant_stop=-1.056734;SVTYPE=INS;SUPTYPE=AL;SVLEN=33;STRANDS=+-;STRANDS2=10,6,10,6;RE=16;REF_strand=39,41;Strandbias_pval=0.414009;AF=0.166667	GT:DR:DV	0/0:80:16
chr4	5954994	13759	AGGTTTATTTTTTTTTTTAATATTTTATTTATTATTTATTTATTTAAGTCACAGACAGAGAGAGAGAGGCAGAGACACAGGCAGAGAGAGAAGCAGGCTCCATGCACCAGGAGCCCGATGTGGGATTCGATCCCGGGTCTCCAGGATCGCGCCCTGGGCCAAAGGCAGGCGCCAAACCGCTGCGCCACCCAGGGATCCCCAGTTG	N	.	PASS	PRECISE;SVMETHOD=Snifflesv1.0.12;CHR2=chr4;END=5955199;STD_quant_start=3.408135;STD_quant_stop=2.895620;Kurtosis_quant_start=-1.981917;Kurtosis_quant_stop=-2.139053;SVTYPE=DEL;SUPTYPE=AL;SVLEN=-205;STRANDS=+-;STRANDS2=14,12,14,12;RE=26;REF_strand=37,34;Strandbias_pval=1;AF=0.268041	GT:DR:DV	0/0:71:26
chr4	5982608	13760	TTCTGGGGATCCCTGGGTGGCGCAGCGGTTTGGCGCCTGCCTTTGGCCCAGGGCGCGATCCTGGAGACCTGGGGTCAAATCCCATGTCGGGCTCCTGGTGCATGGAGCCTGCTTCTCCCTCTGCCTGTCTCTCTCTCTCTCTCTCTCTCTCTCCCTGTGTGACTATCATAAATAAATAAAAATTAAAAAAAAAAAAAAAAAGGCAACAGAT	N	.	PASS	PRECISE;SVMETHOD=Snifflesv1.0.12;CHR2=chr4;END=5982814;STD_quant_start=3.224903;STD_quant_stop=2.983287;Kurtosis_quant_start=-1.669726;Kurtosis_quant_stop=-2.089459;SVTYPE=DEL;SUPTYPE=AL;SVLEN=-206;STRANDS=+-;STRANDS2=10,9,10,9;RE=19;REF_strand=41,41;Strandbias_pval=1;AF=0.188119	GT:DR:DV	0/0:82:19
chr4	6004404	13761	N	TGAAGTTCTTTTTTTTTTTTTTTTTTTTTTTTTTTTTTTTTTTTTTTTTTTAATTTTTAACATTTTATTTTTTTTTTTTTTTTTTTTTTTTTAATTTATTTTTTTATTTGTGTTCAATTTACTAACATACAGAATAACACCAGTGCACGTCACCCATTCACTACCCACCCCCGCCCTCCTCCCTTCTACCACCCCTAGTTCGTTTCACAGAGTTAGCAGTCTTATGTTTCTGTCTCCCTTTTCTGCTTATTTCCCACACATTTCTTCTCCCTTCCCTTATTTTCCCTTTCACTATTATTCTATTCCCAACTGAATGCGACATATAATGTTTGTCCTTCTCGACTGGGACTTACTTCACTCAGCATTAAATACCCTCCAGTTCCATCAACGTTTGACGCAAATGGTGGGATTGTCATTTCTAATAGCTGCGTAATATTCCATTGTATACATAATAAACCACATCTTCTTATCCATTTCATCTTTCGTTGGACACCGAGGCTACCTTCCACAGTTTGGCTATCGTGGCCATTGCGTAGAAAACATCGGGTGTTTGCAGGTGTCCCGGCGTTTCCATTGCATTGTACTTTGGGGTAACTCCCCAAACAGTGCCCAAGTGATGGTCGTAGGGAAGGTATATGTTTAACTGTTTGAGGAACCTCAACACAGTTTTCCCCAGCGTGTGGCTGCCCCAGTTCACATTCCCATCAACGTTTGTTGTATAAGAGGGTTACCTTTTTTCCTCGCAATCCTCTCCAACCTTTGTTGTTTGTTCCTGCCTTGTAATTTCCCCATTCTCACTGTGTGAGTGGTATCTCATTGTAAGTTTCATTTGTTTCCCTGATGGCAAAGTGATGCAGAGCATTTTCTCATATGTGGCATTTCTCTTTGTTTTTTTTTTTCTTCTGTTGGCCATGTTCTATGTCTTTCCTCTGTGCAGATTTAGATTTCTGTTCATGTCTTTTGCCCCATTTTCATGATTGGATTGCTTTGTTTTCTTTGGTGTGGGTTTTAATTAAGTTCTTTATAGATCTTTGGAATACTATGCCCTTTTATCTTATATGTCATTTGCAAATATCTTTCTCCCATTCTTTCGGTTGTCTTTGAGTTTTTGTGACCTGTTCCTTTGCTGTGCAAAAGCTTCTTATCTTGATGACGTCCCAATAGTTTCATTTTTGCTTTTGTTTCTTGCCTTTCGTGATGGACTCTTGCACGGAAGTTACTATGGCCGCGTCAAAAAGGGTGTTGCCTGTTGTTTCTTCTCTAGGATTTGATGGAATTTTGTCTCACATTTAGATTCTTTCTCCATTTTGAGTTTATCTTTGTGTATGGTGAAAGTAGAGTGGTCTAGTTCATTCTTCTGTCATGTGGATGTCCAATTTTCCCAGCACCATTTATTGAAGAGACTGTCTTTCTTCCAATTTGGATATTCTTTCCCCTTTATCGAATATTATTCGCCCATAAGTTCGGGCCTCCACTTCTGGATTCTTATTCGTTCCACTGATCTATGTGTCTGTTTTTGTGCCAGTACCACACCTGTTTGAGACACAGCTTTGTAGTACAACCTGAAATCTGGTATTGTGATTGCCCCCAGATATGGTTTTTCTTTTTTAAAAATTCCCTGGCTATTCGGGGTCTTTTCTGATTCCACACAAACTTAAATAATTTGTTTCTAACTCTCGAAGAAGTCCATGGTATTTTGATAGGGATTGCATTAAAACGTGTATATTGCCCTGGGAACATTGACATTTTCACCATATTCATTTATGCAAATCCATGAGCTGGAATCTTTTTTCCATCTCTTTGTGTCTCCTCAATTTCTTTCAGAAGTGTTCTATAGTTTGGGGTATAGATCTTTACTTCTTTGTTGACTCCTTCTGGTTTCTTCTAGGTACTCTTAACT	.	FAIL_NOTPRECISE	IMPRECISE;SVMETHOD=Snifflesv1.0.12;CHR2=chr4;END=6004418;STD_quant_start=6.449806;STD_quant_stop=91.161395;Kurtosis_quant_start=6.995627;Kurtosis_quant_stop=3.418757;SVTYPE=INS;SUPTYPE=AL,SR;SVLEN=1884;STRANDS=+-;STRANDS2=4,8,4,8;RE=12;REF_strand=39,43;Strandbias_pval=0.536714;AF=0.12766	GT:DR:DV	0/0:82:12
chr4	6035824	13762	CGCGAATCCAACAGCGCAGGCCCCGGAGCCCAGGGCGCCGGGACACAGCCCAGGATCCGGCCTCCCCCGGGACAGGCAGAGCCGGGAGGGCCCAGGACAGCAAGGACGCTCCTGCCCCAGCTGAGCAGAT	N	.	PASS	PRECISE;SVMETHOD=Snifflesv1.0.12;CHR2=chr4;END=6036056;STD_quant_start=2.476557;STD_quant_stop=1.095445;Kurtosis_quant_start=-1.592997;Kurtosis_quant_stop=-1.485287;SVTYPE=DEL;SUPTYPE=AL;SVLEN=-232;STRANDS=+-;STRANDS2=16,15,16,15;RE=31;REF_strand=43,31;Strandbias_pval=0.666816;AF=0.295238	GT:DR:DV	0/0:74:31
chr4	6050239	13763	N	ATTACAAATGCATGGAGAATCCTGGGGGCGGCAGCGGGTTGGCGCCCTGCCTTTTGGCCCAGGGCGCGATCCGCGGAGACCCGGGAACTCGAATCCCACGGCGGCTCCGCTGTGGTGCATGTAGCCCTGCTTCGCCTCTGCCGGTGTCTCTGCCCTCTCTCTCTCTCTCTATGGACCTAGCATAAATAAATAAAATTTAAAAAAAAAAAAAAAAAAAAAAAG	.	PASS	PRECISE;SVMETHOD=Snifflesv1.0.12;CHR2=chr4;END=6050238;STD_quant_start=5.770615;STD_quant_stop=3.549648;Kurtosis_quant_start=2.477812;Kurtosis_quant_stop=0.454185;SVTYPE=INS;SUPTYPE=AL;SVLEN=212;STRANDS=+-;STRANDS2=6,12,6,12;RE=18;REF_strand=41,70;Strandbias_pval=1;AF=0.139535	GT:DR:DV	0/0:111:18
chr4	6077073	13764	AATAAATTTTATTTTTTTTTTTTTTTTTTTTTTTTTTTATTTTTTATGTTTTTTTTTTATTTTTTTTTATTTTTTTTATTGGTGTTCAATTTACTAACATACAGAATAACACCCAGTGCCGTCACCCATTCACTCCCACCCCCCGCCCTCCTCCCCTTCTACCACCCCTAGTTCGTTTCCCAGAGTTAGCAGTCTTTATGTTCTGTCTCCCTTTCTGATATTTCCCACACTTTTCTTCTCCCTTCCCTTATTTTCCCTTTCACTATTATTTATATTCCCCAAATGAATGAGAACATATAATGTTTGTCCTTCTCCGACTGACTTACTTCACTCAGCATAATACCCTCCAGTTCCATCCACGTTGAAGCAAATGGTGGGTATTTGTCATTTCTAATAGCTGAGTAATATTCCATTGTATACATAAACCACATCTTCTTTATCCATTCATCTTTCGTTGGACACCGAGGCTCCTTCCACAGTTTGGCTATCGTGGCCATTGCTGTTAGAAACATCGGGGTGCAGGTGTCCCGGCGTTTCATTGCATTTGTATCTTTGGGGTAAATCCCCAACAGTGCAATTGCTGGGTCGTAGGGCAGGTATATTTTTAACTGTTTGAGGAACCTCCACACAGTTTTCCAGAGTGGCTGCACCAGTTCACATTCCCACCAACAGTGTAAGGGGGTTTTCCCTTTTCTCCACATCCTCTCCAACATTTGTTGTTTTCCTGCCTTGTTAATTTTTCCCATTCTCACTGGTGTGAGGTGGTATCTCATTGTGGTTTTGATTTGTATTTCCCTGATGGCAAGTGATGCAGAGCATTTTCTCATGTGCATGTTGGCCATGTCTATGTCTTCTTCTGTGAGATTTCTGTTCATCTCTTTTGCCCATTTCATGATTGGATTTTTTTGTTTCTTTGGTGTTGAGTTTAAGAAGTTCTTTATAGATCTTGGAAACTACCCCTTTTATCTGATATGTCATTTGCAAATATCTTCTCCCATTCTGTAGGTTGTCTTTGAGTTTTGTTGACTGTATCCTTTGCTGTGCAAAAGCTTCTTATCTTGATGAAGTCCCAATAGTTCATTTTTGCTTTTGTTTCTTTTGCCTTCGTGGATGTATCTTGCAAGAAGTTACTAGGGCCCGAGTTCAAAAAGGGTGTTGCCTGTGTTCTTCTCTAGGATTTTGATGGAATCTTGTCTCACATTTAGATCTTTCATCCATTTTGAGTTTATCTTTGTGTATGGTGAAAGAGAGTGGTCTAGTTTCATTCTTCTGCATGTGGATGTCCAATTTTCCCAGCACCATTTATTGAAGAGACTGTCTTTCTTCCAATGGATAGTCTTTCCTCCTTTATCGAATATTAGTTGCCCATAAAGTTCAGGGTCCACTTCTGGATTCTCTGTTCTGTTCCACTGATCTATGTGTCTTTTTTTGTGCCAGTACCACACTGTCTTGATGACCACAGCTTTGTAGTACAACCTGAAATCTGGCATTGTGATGCCCCCAGCTATGGTTTTCTTTTTAAAATTCCCCTGGCTATTCGGGGTCTTTTCTGATTCCACACAATCTTAAAATAATTTGTTCTAACTCTCTGAAGAAAGTCCATGGTATTTTGATAGGGATTGCATTAAACGTGTATATTGCCCTGGGTAACATTGACATTTTCACAATATTAATTCTGCCAATCCATGAGCATGGAATATTTTTCCATCTCTTTGTGTCTTCCTCAATTTCTTTCAGAAGTGTTCTATAGTTTTGAGGGTATAGATCCTTTACATCTTTGGTGAGGTTTATTCCTAGGTATCTTATGCTTTTGGGTGCAATTGTAAATGGGATTGACTCCTTAATTTCTCTTTCTTCAGTCTCATTGTTAGTGTATAGAAATGCCACTGACTTCTGGGCATTGATTTTGTATCCTGCCACGCTAACCGAATTGCTGTATGAGTTCTAGCAATCTTGGGGTGGAGACTTTTGGGTTTTCTATGTAGAGTATCATGTCATCGGCGAAGAGGGAGAGTTTGACTTCTTCTTTGCCAATTTGAATGCCTTTAATGTCTTTTTTTTTGTCTGATTGCTGAGGCTAGGACTTCCAGTACTATGTTGAATAGCAGTGGTGAGAGTGGACATCCCTGTCTTGTTCCTGATCTTAGGGGAAAGGCTCCCAGTGCTTCCCCATTGAGAATGATATTTTCTGTGGGCTTTTCATAGATGGCTTTTAAGATGTCGAGGAATGTTCCCTCTATCCTACACTCTGAAGAGTTTTGATCAGGAATGGATGCTGTATTTTGTCGAATGCTTTCTCTGCATCCAATGAGAGGATCATATGGTTCTTGGTTTTTCTCTTGCTGATATGATGAATCACATTGATTGTTTTACGGGTGTTGAACCAGCCTTGTGTCCCAGGGATAAATCCTACTTGGTCATGGTGAATAATTTTCTTAATGTACTGTTGGATCCTATTGGCCAGTATCTTGTTGAGAATTTTTTGCATTCCATGTTCATCAGGGATATTGGTCTGTAATTCTCCTTTTTTGGGGGGGTCTTTTTTCTGGCTTTGGAATTTAAAGGGGATGCTGGCTTCATAGAACGAATTTGGAAGTACTCCATCTCTTTCTATCTTTCCAAACAGCTTTTGGAGAATAGGTATGATTTCTTCTTTAAACGTTTGATAAAATTCTCCTGGGAAGCCATCTGGCCCTGGACTCTTGTGTCTTGGGAGGTTTTTGATGACTGCTTCAATTTTCCCCCCTGGTTATTGGCCTGTTCAGGTTTTCTATTTCTTCCTGTTTCCAGTTTTGGTAGTTTGTGGCTTTCCAGGAATGCGTCCATTTCTTCTAGATTGCCTAATTTATTGGCGTATAGCTGTTCATAATAGGTTTTTAAAATCGTTTGTATTTCCTTGGTGTTGGTAGTGATCTCTCCTTTCTCATTCATGATTTTATTAATTTGAGTCTTCTCTCTCTTTTTTAATAAGGCTGGCTAATGGTTTATCTATCTTATTAATTCTTTTTTAAAGAACCAACTCCTGGTTCTGGGGTTTATCTGTTCCACAGTTCTTCTGGTCTCGATTTTGTTGAGTTCTGCTCGAATCTTTATTAGCTCCCTTCTTCTCTTGGGTGTAGGATCTATTTGCTGTTTTTTCTCTAGCTCCTTTATGTGTAAGGTTAGCTTTTGTATTTGAGTTCTTTCCAGTTTTTGAATGGATGCTTGTATTGCGATGTATTTCCCCCTTAGGACTGCTTTTGCTGCATCCCAAAGATTTTGAACGGTTGTATCTTCATTCTCATTAGTTTCCATGAATCTTTTTTAATTCTTCCTTAATTTCCTGGTTGACCCTTTTATCTTTTAGCAGGATGGTCCTTAACCTCCATGTGTTTGAGGTCCTTCCCCAAAATTCTTGTTGTGATTTAGTTCTAATTTCAAGGCATTATGGTCCGAGAATATGCAGGGGACAATCCCAATCTTTTGGTATCGGTTCAGACCCGATTTGTGACCCAATATGTGGTCTATTCTGGAGAAAGTTCCATGTGCGCTTGAGAAGAATGTGTATTCAGTTGAGTTTGGATGTAAAGTTCTGTAGATATCTGTGAAATCCATCTGGTCCAGTGTATCATTTAAAGCTCTCGTTTCTTTGGAGATGTTTTGCTTAGAAGACCTATCGAGTATAGAAAGAGCTAGATTGAAGTCACCAAGTATAAGTGTATTATTATCTAAGTATTTCTTCACTTTGGTTAATAATTGATTTATATATTTTGGGAGCTCCCACATTTGGAGCATATATATTGAGGATTGTTTTAAATCCTCTTGTTGAATAGATCCTTTAAGTATGATATAGTGTCCCTCTTCATCTCTCACTACAGTCTTTGGGGTAAATTTTAGTTTATCTGATATAAGGATGGCTACCCCCGCTTTCTTTTGAGGACCATTCGAATGGTAAATGGTTCTCCAACCTTTTATTTTCAGGCTGTAGGTGTCCTTCTGTCTAAAATGAGTCTCTTGTAGACAGCAAATAGATGGGTCCTGCTTTTTTATCCAGTCTGAAACCCTGCGCCTTTTGATGGGGTCATTAAGCCCGTTAAACATTCAGAGTTACTATTGAGAGATATGAGTTTAGTGTCATCATGATATCTATTCAGTCTTTGTTTTTGTGGACTGTTCCACTGAACTTCTTCTTAAAGGGGAATTTTAAGAGGCCCCCTTAAAATTTCTTGCAGAGCTGGTTTGGGAGGTCACATATTCTTTTAGTTGCTGCCTGTCTTGGAAGCTCTTTATCTCTCCTTCCATTTTGAATGAGAGCCTTGCTGGATAAAGTATTCTTGGTTGCATGTTCTTTTCTTTTAGGACCCTGAATATATCCTGCCAGCCCTTTCTGGCCTGCCAGGTCTCTGTGGAGAGGTCTGCTGTTACCCTAATACTCCTCCCCATAAAAGTCAGGGATTTCTTGTCTCTTGCTGCTTTAAGGATCTTCTCTTTATCTTTGGAATTTGCAAGCTTCACAATTAAATGTCGAGGTGGTTGAACGGTTTTTATTGATTTTAGGGGGGGATCTCTCTATTTCCTGGATCTGAATGCCTGTTTCCCTTCCCAGATTAGGAAAGTTTTCAGCTAGAATTTGTTCAAATACATATTCTGGCCCTCTGTCCCTTTCGGCGCCCTCGGGAACCCCAATTAAACGTAGGTTTTTCTTCCTCAGGCTGTCGTTTATTTCCCTTAATCTATCTTCATGGTCTTTTAATTGTTTGTCTCTTTTTTCCTCAGTTTCCCTCTTTGCTGTCAACTTGTCTTCTAGGTCACTCACTCGTTCTTCCACCTCGTTAACCCTCGTCGTTAGGACTTCTAGTTTGGATTGCATCTCATTCAATTGGTTTTTAATTTCTGCCTGATTAGCTCTAAATTCTGCAGTCATGAAGTCTCTTGAGTCCTTTATACTTTTTTCTAGAGCCACCAGTAGCTGTATAATAGTGCTTCTGAATTGGTTTTCTGACATTGAATTGTAATCCAGATTTTGTAACTCTGTGGGAGAGAGGACTTTTTCTGATTCTTTCTTTGAGGTGAGGTTTTCCTTCTAGTCATTTTGCTCAGTGCAGAGTGGCCAAAAGCAAGTTGTATTGGGAAAAAGAGAAAAAGAGAGGAGAGAAAGAAGGAAAGAAAAGAGAAAGAGAAAAAAAAAGGGAAGAAAAAGAAAAAAAAAAACGAAAAAAAAAAAAAAAAGAAGAAAAAGAGAAAGAAAAAGAAGGAGAAAAAAAGGGGGTGGGGGAAGGAAACAAATCAAAAAGCAAAACAAAACAAAAACAAAAAACAAACAAACAAAAAAAACCACCGGGGAGTATCTTCTGATTCTGTGTTCTTTAAGTCCCTTGGCTTCTCCTGGAAGTTGTCCGTCTAAACTGGTGTTCTGGGGGAGGGGCCTGTTGTGATTTTCAGGTGTTAGCAGTTGGGGGAGCTGCTGTGCCCCTGCCTGGTGCAGGGCTCGGTGGGGGTTGTTTACCCCGTGAGGCCGCAGGAGGAACAGCCCCAGTGGCGGGGCAGCTCTGGAAACCTGGGTTCAGCTCCGGCAGGAACTCCGTCTGCAGGGCCTGGAGGCTCCGGGCGGGGCCGCTGATGTGCTCAGCTGGGGCAGGAGCGTCCTTGCTGTCCTGGGCCCTCCCGGCCTCTGCCTGTCCCGGGGGAGGCGGGATCCTGGGGGTGTGTCCCGGCGCCCTGTGCTCCGGAGCCTGCGCTGGTGGATTCGCGCTCCCGGGCCGCGCAGCCCCCTCCGCGGAGCCCGCCGCCCAAGCCCCCCCGAGCTGCTCCTGGAAACCGCGCAGCCCCCTCCGCACGGAGCCTCTTCCTCTGCCCGAGCCCCACCGAGCTGCTCCCGGGGCCGCGCGCCCCCTCCGCGGAGCCGCCGCCCGAGCCCTTCAGCTGCTCCGGGTCCCGCCGGGTCCCGCCGTGCGCGCTGCAGCCCTTAGGGAGCTCGGCGCACTCTCCTGGGCGCGCAGTTGCTGTTACTGTCCCCGGGAGCCCGAGGGCATCCCCGCCCTCCTGGGTCCTGCTCCAACTCCCCGCGAGCCCCTTTCCGCCCGGGAAGGTCGGTGCAGCTCCTGCTCCTCCGGGACGGGGCTCTCCTGTCCTGGGGACACTCGCCCTGGCCTCAGCCCGGCTCCTCGCGGGGCCCCTCCCCCTCGGAGGCCTTTGTTCCTTTATTTCTTTTTCCCCGTCTTCCTACCTTGATAGAAGCGCGAACTCTCCTCACTGTTGCATTCCAGCTGGTCTCTCTTTAAATCTCAGGCCGAATTCATAGATTTTCAGGATAATTTGAAGGTTTTCTAGGTAGTTTGGTGGAGACAGGTGATTTGGAGACCCTGCTCTTCCGCCATCTTGCTCCTCCCTCCCGTA	N	.	PASS	PRECISE;SVMETHOD=Snifflesv1.0.12;CHR2=chr4;END=6083432;STD_quant_start=0.930949;STD_quant_stop=0.605530;Kurtosis_quant_start=16.641175;Kurtosis_quant_stop=1.961507;SVTYPE=DEL;SUPTYPE=AL,SR;SVLEN=-6359;STRANDS=+-;STRANDS2=31,29,31,29;RE=60;REF_strand=35,37;Strandbias_pval=0.861328;AF=0.454545	GT:DR:DV	0/1:72:60
chr4	6142580	13765	N	AAAAAGCTTCAAGATGGAAAAAAAAAAACTAAAAAAAAAAAAAAAAAAAAAAACAAAAAAAAAAAAAAAGAAAAAAAAAGGCAA	.	PASS	PRECISE;SVMETHOD=Snifflesv1.0.12;CHR2=chr4;END=6142587;STD_quant_start=5.727128;STD_quant_stop=5.118594;Kurtosis_quant_start=5.235660;Kurtosis_quant_stop=5.988739;SVTYPE=INS;SUPTYPE=AL;SVLEN=72;STRANDS=+-;STRANDS2=7,7,7,7;RE=14;REF_strand=46,45;Strandbias_pval=1;AF=0.133333	GT:DR:DV	0/0:91:14
chr4	6151108	13766	N	GGATAGTCATAAAGAAATGAGCAAGGGTTGATTGAGTGAATATGAAAAAAACGCAGAGGAAAGGGGGGAGGAATATGGAAGAAAACGCAGGAAAAAAAAAAGGAATGGAAGAAACTCAGAGGAAAGG	.	FAIL_NOTPRECISE	IMPRECISE;SVMETHOD=Snifflesv1.0.12;CHR2=chr4;END=6151111;STD_quant_start=19.473058;STD_quant_stop=17.717223;Kurtosis_quant_start=1.794488;Kurtosis_quant_stop=3.511403;SVTYPE=INS;SUPTYPE=AL;SVLEN=139;STRANDS=+-;STRANDS2=8,10,8,10;RE=18;REF_strand=43,47;Strandbias_pval=1;AF=0.166667	GT:DR:DV	0/0:90:18
chr4	6178987	13767	N	CTTGCATTCTGTTGTTTAAGTTGTTTAAATTTATTTGTGTATTGGTGTCAAGTTTACATATACATGACAGAAACACACTCCACAGTCACCCAGATCACTTCTCCCACCCCCCGCCCTCCTCCCCTTCGC	.	FAIL_NOTPRECISE	IMPRECISE;SVMETHOD=Snifflesv1.0.12;CHR2=chr4;END=6178990;STD_quant_start=13.394029;STD_quant_stop=25.266579;Kurtosis_quant_start=2.096731;Kurtosis_quant_stop=0.598179;SVTYPE=INS;SUPTYPE=AL;SVLEN=127;STRANDS=+-;STRANDS2=7,5,7,5;RE=12;REF_strand=35,37;Strandbias_pval=0.553354;AF=0.142857	GT:DR:DV	0/0:72:12
chr4	6184748	13768	N	AAACAGGTAAGATAGGGGATCCCTGGGTGGCCGCAGCGGTTTGGCGCCTGCCTTTGGACCCAGGGCTCGTGATTCCTGCGAGACCTGGATCGAATCCCGCTATCAGGCTCCCCGGTTGCATGGAGCCTGCTTCTCCCTCTGCCTAGTCTGTGTTCTCTCTCTCTCTTCTGTGACAGAGCATAAATTAATAAAAAAATTAAACAAAACAATAATATCTTTCAAAAAAAAAAAAA	.	PASS	PRECISE;SVMETHOD=Snifflesv1.0.12;CHR2=chr4;END=6184757;STD_quant_start=0.239046;STD_quant_stop=4.488079;Kurtosis_quant_start=26.413944;Kurtosis_quant_stop=10.761020;SVTYPE=INS;SUPTYPE=AL;SVLEN=225;STRANDS=+-;STRANDS2=32,38,32,38;RE=70;REF_strand=44,50;Strandbias_pval=1;AF=0.426829	GT:DR:DV	0/1:94:70
chr4	6186482	13769	N	TTTTTTATTTTGTTTTTTTTTTTTTTTTTTTTTTG	.	FAIL_NOTPRECISE	IMPRECISE;SVMETHOD=Snifflesv1.0.12;CHR2=chr4;END=6186488;STD_quant_start=4.301163;STD_quant_stop=24.333105;Kurtosis_quant_start=1.878273;Kurtosis_quant_stop=0.194185;SVTYPE=INS;SUPTYPE=AL;SVLEN=48;STRANDS=+-;STRANDS2=11,3,11,3;RE=14;REF_strand=49,57;Strandbias_pval=0.0434154;AF=0.116667	GT:DR:DV	0/0:106:14
chr4	6215712	13770	N	TTGAAAATTGAGTAGAGGGATACCTTGGTGGCCGCAGCGGTTTGGGGGCATGCCTGTTGGCCCAGGGCGCGATCCTGGAGACCCGGGGATCGAATCCCACGTCAGGCTCCCCGGTGCATGGAGCCTGCGTTCTACCCGTCTGCCTGTGGGTCTCTGCCTCTCTCGCTCTCCTCTGTGACATCTAAATAAATAAAATTAAAAAAAAAAAAAG	.	PASS	PRECISE;SVMETHOD=Snifflesv1.0.12;CHR2=chr4;END=6215721;STD_quant_start=5.727128;STD_quant_stop=7.368853;Kurtosis_quant_start=1.891915;Kurtosis_quant_stop=0.558520;SVTYPE=INS;SUPTYPE=AL;SVLEN=209;STRANDS=+-;STRANDS2=8,7,8,7;RE=15;REF_strand=47,37;Strandbias_pval=1;AF=0.151515	GT:DR:DV	0/0:84:15
chr4	6220301	13771	N	TAGTGGGTTGAGTGGTTAAAAAATATGGCTCATCATT	.	FAIL_NOTPRECISE	IMPRECISE;SVMETHOD=Snifflesv1.0.12;CHR2=chr4;END=6220305;STD_quant_start=10.416333;STD_quant_stop=14.919786;Kurtosis_quant_start=-0.122308;Kurtosis_quant_stop=-0.174812;SVTYPE=INS;SUPTYPE=AL;SVLEN=31;STRANDS=+-;STRANDS2=8,7,8,7;RE=15;REF_strand=45,37;Strandbias_pval=1;AF=0.154639	GT:DR:DV	0/0:82:15
chr4	6231126	13772	TTTAAAAAATTGGGATCCCTGGGTGGCGCAGCGGTTTGGCGCCTGCCTTTGGCCCAGGGCGCGATCCTGGAGACCGGGGATCGAATCCCACATCAGACTCCCGGTGCATGGAGCCTGCTTCTCCTTCTGCCTGTGTCTCTGCCTCTCTCTCTCTCTGTGACTATCATAAATAAATAAAAAAAATTTAAAAAAAAATT	N	.	PASS	PRECISE;SVMETHOD=Snifflesv1.0.12;CHR2=chr4;END=6231320;STD_quant_start=4.254409;STD_quant_stop=3.577709;Kurtosis_quant_start=-1.579932;Kurtosis_quant_stop=-1.155476;SVTYPE=DEL;SUPTYPE=AL;SVLEN=-194;STRANDS=+-;STRANDS2=8,8,8,8;RE=16;REF_strand=49,35;Strandbias_pval=0.588987;AF=0.16	GT:DR:DV	0/0:84:16
chr4	6238896	13773	N	CTGGCTATATGTTTAAACCACTTGGAAAGCAATTTGGCAATGATGCAGCATCTAGAATTCTCATATGCAATGAACTGGATT	.	FAIL_NOTPRECISE	IMPRECISE;SVMETHOD=Snifflesv1.0.12;CHR2=chr4;END=6238897;STD_quant_start=17.331002;STD_quant_stop=18.961684;Kurtosis_quant_start=-0.031300;Kurtosis_quant_stop=1.988441;SVTYPE=INS;SUPTYPE=AL;SVLEN=81;STRANDS=+-;STRANDS2=12,10,12,10;RE=22;REF_strand=51,39;Strandbias_pval=1;AF=0.196429	GT:DR:DV	0/0:90:22
chr4	6239597	13774	AAAAACATAAATAGGGATCCCTGGGTGGCGCAGCGGTTTGGCGCCTGCCTTTGGCCCAGGGCGCGATCCTGGAGACCCGGGATCGAGTCCCACGTCGGGCTCCCGGTGCATGGAGCCTGCTTCTCCTTCTGCCTGTGTCTCTGCCTCTCTCTCTCTCTCTCTCTGTGTGACTATCATAAATAAATAAAAAAAATAAAATAAAATAAAATAAAATAAAAT	N	.	PASS	PRECISE;SVMETHOD=Snifflesv1.0.12;CHR2=chr4;END=6239815;STD_quant_start=1.758098;STD_quant_stop=1.206045;Kurtosis_quant_start=7.621169;Kurtosis_quant_stop=7.939300;SVTYPE=DEL;SUPTYPE=AL,SR;SVLEN=-218;STRANDS=+-;STRANDS2=12,11,12,11;RE=23;REF_strand=55,44;Strandbias_pval=0.818693;AF=0.188525	GT:DR:DV	0/0:99:23
chr4	6240680	13775	N	TTTTTGTTTTTTTTTTATTTTTTTTTTTATTTTTTTTTTATTTTTTTTTTATTTTTATTTTTTTATTGGTAGTTCAATTACTAACCTACAAGGAAATAATTCTTCTTTAATATTTTTACCCAGTTGCCCGTCACCCATTCACTCTCCCAACCCCCCGCCCCCCTCCTCCCCTTCTACCACCCCTAGTTCGTTTTTCCCAGAGTTAGCAGGTCTTTACGTTCGTCCCCTTTCTGATATTTCTCCACACATTTCTTCTCTTCCCCCCTTATTTTCCCTTTCACTATTTATTTATATCCCCAAATGAATGAGAACTATAAATGTTTGTCTTCTCGACTGACTTACTTCACTCAGAACTCATACCCTCCAGTTCCATCCACGTTGAAGCAACTGGTGTGGTATTTGTCATTTCTAATAGCTGCGTAATCTTCCCTTTGTATACAAATGCAGGACTCG	.	PASS	PRECISE;SVMETHOD=Snifflesv1.0.12;CHR2=chr4;END=6240687;STD_quant_start=2.167948;STD_quant_stop=9.235800;Kurtosis_quant_start=0.172836;Kurtosis_quant_stop=0.448557;SVTYPE=INS;SUPTYPE=AL;SVLEN=430;STRANDS=+-;STRANDS2=11,9,11,9;RE=20;REF_strand=49,43;Strandbias_pval=1;AF=0.178571	GT:DR:DV	0/0:92:20
chr4	6246244	13776	ATCGAATCCCACGTCGGGCTCCCGGTGCATGGAGCCTGCTTCTCCCTCTGCCTATGTCTCTGCCTCTCTCTCTCTCTGTGTGACTATCATAAATAAATAAAAATTAAAAAAAAAAAGAAACAGTCTCACTTGTTAGATTTCCTGTTCATCACAGCCAAAGGCATTCACAGAATGTCATTTAGACATTCTCCGTGAACCAAATGCCCGTTTGGCTCCAACTAAAACCACAGTCCTGCCAAATAA	N	.	PASS	PRECISE;SVMETHOD=Snifflesv1.0.12;CHR2=chr4;END=6246485;STD_quant_start=1.870829;STD_quant_stop=1.483240;Kurtosis_quant_start=3.493660;Kurtosis_quant_stop=3.628486;SVTYPE=DEL;SUPTYPE=AL;SVLEN=-241;STRANDS=+-;STRANDS2=6,9,6,9;RE=15;REF_strand=52,58;Strandbias_pval=0.783657;AF=0.12	GT:DR:DV	0/0:110:15
chr4	6315016	13777	N	TAGGAATCGCGGGCACTGGGTGTTATAGCGGTAATGTTAGGAAATTGAACACGCATAAAAAAAAAAAAAAAAA	.	PASS	PRECISE;SVMETHOD=Snifflesv1.0.12;CHR2=chr4;END=6315018;STD_quant_start=1.763834;STD_quant_stop=2.472066;Kurtosis_quant_start=1.205931;Kurtosis_quant_stop=0.537931;SVTYPE=INS;SUPTYPE=AL;SVLEN=71;STRANDS=+-;STRANDS2=19,17,19,17;RE=36;REF_strand=53,41;Strandbias_pval=0.843932;AF=0.276923	GT:DR:DV	0/0:94:36
chr4	6316407	13778	N	TCAGTTTTTTTTTTTTTTTTAAAGATTTCTTTTAATTTATTTAATTTATGATAGTCACACACACACAGAGAGAGTGAGAGGCAGAGCATATGGCCCCCAGAGGGAGAAGGCAGGCCCATGCCACGCAGGAGCAATGTGGGATTTGATCCCGGGTCTCCAGATCGCGCCCTGGCCAAAGGCAGGCCGCTAAACCGCTGCGCCACCCAGGGATCC	.	PASS	PRECISE;SVMETHOD=Snifflesv1.0.12;CHR2=chr4;END=6316410;STD_quant_start=1.612452;STD_quant_stop=3.949684;Kurtosis_quant_start=5.202836;Kurtosis_quant_stop=3.552486;SVTYPE=INS;SUPTYPE=AL;SVLEN=210;STRANDS=+-;STRANDS2=12,9,12,9;RE=21;REF_strand=51,41;Strandbias_pval=1;AF=0.185841	GT:DR:DV	0/0:92:21
chr4	6358353	13779	N	ATTTTTTTTTTAAGTTTTAAACTTCTTTTTTTTAATTTTTTTTTTTTAGACTTTTATTTATTATGATAGGCACACAGTGATGAGAGAGAGAAGCAAGAGACAAACAGGCAGAGGGAGCAGCAGGCTCTGCCACCGGGAGCCGACGTGGGATTCGATCCCGTGTCTCCCAGGATCGCGCCCTGTGGCCAAAGGCAGGCGCCAAACCCGCTGCTGCACCCAGGATCCCTTATTAAGTATATTA	.	PASS	PRECISE;SVMETHOD=Snifflesv1.0.12;CHR2=chr4;END=6358353;STD_quant_start=4.577829;STD_quant_stop=6.369083;Kurtosis_quant_start=13.621315;Kurtosis_quant_stop=3.231161;SVTYPE=INS;SUPTYPE=AL;SVLEN=240;STRANDS=+-;STRANDS2=20,27,20,27;RE=47;REF_strand=43,50;Strandbias_pval=0.721569;AF=0.335714	GT:DR:DV	0/1:93:47
chr4	6362397	13780	N	CCTTCTGTTTTCTTATTTTTTTTTTATTTTTTTTTTTTTTATTTCTTCTGATCCGTCACAGAGAGAGAGTAGAGCGGCAGAGACATAGGCAGAGGGAGAAGCAGGCTCCCATGCCCCGGGGGAGCCCGACCTGGGATTCGATCCCGGTTCTCAAGGATCGCGCCCTGCCGGCCAAAGGCAGGCGGCCAAACCGCTGCGCCCACCAGGGATCCC	.	PASS	PRECISE;SVMETHOD=Snifflesv1.0.12;CHR2=chr4;END=6362409;STD_quant_start=3.419402;STD_quant_stop=4.038278;Kurtosis_quant_start=11.157444;Kurtosis_quant_stop=2.299849;SVTYPE=INS;SUPTYPE=AL;SVLEN=202;STRANDS=+-;STRANDS2=22,30,22,30;RE=52;REF_strand=45,59;Strandbias_pval=1;AF=0.333333	GT:DR:DV	0/1:104:52
chr4	6377433	13781	N	CCCCATCGGGCAGCGCCCCCAAGGACCCGCCCCCGCGGCAGGCGCCGCCCCGCCCCCGGGTGGCCCCGGCCCCCAGGACCCGGCCCCCCGCGGCCGGCCCGCCCCCCG	.	FAIL_NOTPRECISE	IMPRECISE;SVMETHOD=Snifflesv1.0.12;CHR2=chr4;END=6377432;STD_quant_start=32.061140;STD_quant_stop=24.583192;Kurtosis_quant_start=-0.082527;Kurtosis_quant_stop=-0.511319;SVTYPE=INS;SUPTYPE=AL;SVLEN=103;STRANDS=+-;STRANDS2=10,15,10,15;RE=25;REF_strand=36,40;Strandbias_pval=0.644593;AF=0.247525	GT:DR:DV	0/0:76:25
chr4	6390199	13782	N	TTGCTTTCTCTTTCTTTTTATTTTTCCTTTCTTTCTTGTTTCTTTGCTTTATTTTTCCTTTTTTCCT	.	FAIL_NOTPRECISE	IMPRECISE;SVMETHOD=Snifflesv1.0.12;CHR2=chr4;END=6390214;STD_quant_start=26.487733;STD_quant_stop=31.348046;Kurtosis_quant_start=1.635633;Kurtosis_quant_stop=0.800156;SVTYPE=INS;SUPTYPE=AL;SVLEN=60;STRANDS=+-;STRANDS2=13,1,13,1;RE=14;REF_strand=44,42;Strandbias_pval=0.00315965;AF=0.14	GT:DR:DV	0/0:86:14
chr4	6437509	13783	N	TTTTTATTGTTTTTTTATACTTTATTTATTATTTATTTTTATTGGTGTTCAATTTACTAACATACAGAATAATCACCCAGTGCCCGTCACCCATTCACTCCCACCCCCCGCCTTCTCCCCTTCTACCACCCCTAGTTCGTTTCCCAGAGTTAGCAGTCTTACGTTCTGTCTCCCTTTCTGAATTCCCACACTACCACAGTGCGACTGGGGAATAACAAGTGCAGGAAACCACAATGTGGAGAGGATGCGGAAGAAAAGGGAACCCTCATTACAATGTTGGTGGGAATTGAACTGGTGCAGCCACTCTCCAAAACCTATTTTAT	.	PASS	PRECISE;SVMETHOD=Snifflesv1.0.12;CHR2=chr4;END=6437508;STD_quant_start=4.255715;STD_quant_stop=5.497474;Kurtosis_quant_start=1.948386;Kurtosis_quant_stop=-0.067436;SVTYPE=INS;SUPTYPE=AL;SVLEN=338;STRANDS=+-;STRANDS2=15,21,15,21;RE=36;REF_strand=37,49;Strandbias_pval=1;AF=0.295082	GT:DR:DV	0/0:86:36
chr4	6442903	13784	N	CTCAAGTTGTCTCTTATGGGATCCCTGGGTGGCGCAAGCGGTTCGGCGCCTGCTTTGGCCCAGGGCGCGATTTCCTGGAGACCCAGGATCGAACTCCCACATCAGCGCTCCCAGTTGCATGGAGCCTGCTTCTCCCCTGCCTCTGGTCTCTGCTCTCTCTCTCTCTCTCTCTCTCTCTCTGTTGACTATCATAAATAAATAAAAATTTAACAAAAAAAAA	.	PASS	PRECISE;SVMETHOD=Snifflesv1.0.12;CHR2=chr4;END=6442917;STD_quant_start=2.160247;STD_quant_stop=5.459810;Kurtosis_quant_start=16.794160;Kurtosis_quant_stop=15.964577;SVTYPE=INS;SUPTYPE=AL;SVLEN=215;STRANDS=+-;STRANDS2=22,21,22,21;RE=43;REF_strand=43,51;Strandbias_pval=0.584453;AF=0.313869	GT:DR:DV	0/1:94:43
chr4	6484893	13785	N	CGCTTCATAAAAACGAAAAGCAGGAGCACAAGAAGAGAAGTATACGTAAATAGACAAGGTAGAACATAAGAACTAGATATGATACAAGTGTAAACACGATAC	.	FAIL_NOTPRECISE	IMPRECISE;SVMETHOD=Snifflesv1.0.12;CHR2=chr4;END=6484914;STD_quant_start=13.300376;STD_quant_stop=43.418890;Kurtosis_quant_start=1.038570;Kurtosis_quant_stop=1.323340;SVTYPE=INS;SUPTYPE=AL;SVLEN=81;STRANDS=+-;STRANDS2=0,13,0,13;RE=13;REF_strand=53,48;Strandbias_pval=0.000170939;AF=0.114035	GT:DR:DV	0/0:101:13
chr4	6561242	13786	N	CTTTCTTTTCGTTCCGTTATTTCTTTTCTTTTGTATCGTTTCTTTCTTTTTCGTTTCTTTCTTCGTTCTTTTTCGTTCTTGTCTTTTTTTTTTCTTACTTCG	.	FAIL_NOTPRECISE	IMPRECISE;SVMETHOD=Snifflesv1.0.12;CHR2=chr4;END=6561305;STD_quant_start=21.057065;STD_quant_stop=47.677038;Kurtosis_quant_start=-1.002184;Kurtosis_quant_stop=5.275048;SVTYPE=INS;SUPTYPE=AL;SVLEN=32;STRANDS=+-;STRANDS2=15,2,15,2;RE=17;REF_strand=57,52;Strandbias_pval=0.00702875;AF=0.134921	GT:DR:DV	0/0:109:17
chr4	6579972	13787	TCTGCATAGTATTCCATACCACATATCATAA	N	.	PASS	PRECISE;SVMETHOD=Snifflesv1.0.12;CHR2=chr4;END=6580003;STD_quant_start=0.000000;STD_quant_stop=0.000000;Kurtosis_quant_start=3.000000;Kurtosis_quant_stop=0.120000;SVTYPE=DEL;SUPTYPE=AL;SVLEN=-31;STRANDS=+-;STRANDS2=7,18,7,18;RE=25;REF_strand=46,51;Strandbias_pval=0.112832;AF=0.204918	GT:DR:DV	0/0:97:25
chr4	6586719	13788	N	TGGCAGGGCTTTTTCGTTTTTTTTGTTAAAATTTTTGAGTTATTTATGATAGTCACACAGAGAGAGAGAGAAGGCAAGAGACGTAGGCAGAGGAGAAGCAGGCTCCAGTGCACCGGGAGCCCGACGTGGGATTCGAAATTTGCCCCGCGGGTCTCCAGGATCGCGCCTGGGCCAAAGGCAGGGCCTAAACGCGCTGGCGACACCCAGGGATCCCCCT	.	PASS	PRECISE;SVMETHOD=Snifflesv1.0.12;CHR2=chr4;END=6586724;STD_quant_start=1.941451;STD_quant_stop=6.793662;Kurtosis_quant_start=8.749613;Kurtosis_quant_stop=3.375495;SVTYPE=INS;SUPTYPE=AL;SVLEN=211;STRANDS=+-;STRANDS2=14,13,14,13;RE=27;REF_strand=39,43;Strandbias_pval=0.824908;AF=0.247706	GT:DR:DV	0/0:82:27
chr4	6627341	13789	N	GGTGTCTTTGCTTATTCCCTTTTTTTGTTACTTTGTTCCTTTCCCCCTTTTTTTTTTTTCTTTTTTTTTTTCCCCC	.	FAIL_NOTPRECISE	IMPRECISE;SVMETHOD=Snifflesv1.0.12;CHR2=chr4;END=6627350;STD_quant_start=14.124447;STD_quant_stop=31.292172;Kurtosis_quant_start=4.950445;Kurtosis_quant_stop=-0.940947;SVTYPE=INS;SUPTYPE=AL;SVLEN=66;STRANDS=+-;STRANDS2=13,2,13,2;RE=15;REF_strand=49,49;Strandbias_pval=0.0105843;AF=0.132743	GT:DR:DV	0/0:98:15
chr4	6638868	13790	N	AAGACAAAGAAGAAAAAAGTTAACTATAGGGATCCGAGGCGCGATTGGAGTTGACGCAAAAAAAGCGGTTTGGCGCATGCCTATTAGAGCCGCAGGGCAAGCGATCCTGGAGACCGGCCGCAGGTCGAAGCCCACGCGTGCTCAAAAAAACCGGATGTGCATGGAGGCTGCTTTCTCCCTCTGCGGTGTCTGCTGCCTCTCTCTCTCATCTCCTCTGTGACTATCAGGAATAAATAATAAAATCTTAAAAAAAAA	.	PASS	PRECISE;SVMETHOD=Snifflesv1.0.12;CHR2=chr4;END=6638884;STD_quant_start=2.812311;STD_quant_stop=9.544156;Kurtosis_quant_start=0.727127;Kurtosis_quant_stop=-0.773569;SVTYPE=INS;SUPTYPE=AL;SVLEN=200;STRANDS=+-;STRANDS2=11,12,11,12;RE=23;REF_strand=47,33;Strandbias_pval=0.474853;AF=0.223301	GT:DR:DV	0/0:80:23
chr4	6646327	13791	N	GGCGTGGTGTTAAAAAAAAGGGGGGATGGGAGGTTGGTGACC	.	FAIL_NOTPRECISE	IMPRECISE;SVMETHOD=Snifflesv1.0.12;CHR2=chr4;END=6646326;STD_quant_start=31.564220;STD_quant_stop=22.748626;Kurtosis_quant_start=-1.186479;Kurtosis_quant_stop=-1.662725;SVTYPE=INS;SUPTYPE=AL;SVLEN=78;STRANDS=+-;STRANDS2=13,7,13,7;RE=20;REF_strand=50,56;Strandbias_pval=0.2223;AF=0.15873	GT:DR:DV	0/0:106:20
chr4	6661802	13792	N	GCCCTCCATCCCCACTCCAACGACATCACAAT	.	FAIL_NOTPRECISE	IMPRECISE;SVMETHOD=Snifflesv1.0.12;CHR2=chr4;END=6661801;STD_quant_start=11.296017;STD_quant_stop=11.326959;Kurtosis_quant_start=0.386148;Kurtosis_quant_stop=0.427031;SVTYPE=INS;SUPTYPE=AL;SVLEN=36;STRANDS=+-;STRANDS2=9,9,9,9;RE=18;REF_strand=58,55;Strandbias_pval=1;AF=0.137405	GT:DR:DV	0/0:113:18
chr4	6680139	13793	N	ACTTAATAGCCTCCTGGTGGGTTTATTCATTTACC	.	PASS	PRECISE;SVMETHOD=Snifflesv1.0.12;CHR2=chr4;END=6680141;STD_quant_start=0.154303;STD_quant_stop=1.101946;Kurtosis_quant_start=18.469796;Kurtosis_quant_stop=17.488876;SVTYPE=INS;SUPTYPE=AL;SVLEN=32;STRANDS=+-;STRANDS2=48,36,48,36;RE=84;REF_strand=62,47;Strandbias_pval=1;AF=0.435233	GT:DR:DV	0/1:109:84
chr4	6717825	13794	N	ACTAGGATTTCGCAAAACAAAAAAAAAAAAAAAAAAAAAAAACAAC	.	PASS	PRECISE;SVMETHOD=Snifflesv1.0.12;CHR2=chr4;END=6717839;STD_quant_start=3.437758;STD_quant_stop=3.223963;Kurtosis_quant_start=4.986430;Kurtosis_quant_stop=3.783845;SVTYPE=INS;SUPTYPE=AL;SVLEN=33;STRANDS=+-;STRANDS2=33,34,33,34;RE=67;REF_strand=48,44;Strandbias_pval=0.74981;AF=0.421384	GT:DR:DV	0/1:92:67
chr4	6729246	13795	N	AAAAAACAAAAAAATACGACAAGTCAAGATAAGTG	.	PASS	PRECISE;SVMETHOD=Snifflesv1.0.12;CHR2=chr4;END=6729246;STD_quant_start=4.827007;STD_quant_stop=4.979960;Kurtosis_quant_start=-0.350974;Kurtosis_quant_stop=2.896170;SVTYPE=INS;SUPTYPE=AL;SVLEN=33;STRANDS=+-;STRANDS2=4,15,4,15;RE=19;REF_strand=38,49;Strandbias_pval=0.0762001;AF=0.179245	GT:DR:DV	0/0:87:19
chr4	6754567	13796	N	TAAGTTGCAATGATGGGGATCCCGGGTGGCGCAGCGTGTGGCGCTTGTTGGCGCCTGCCTTTGGCCCAGGGCGCGATCCTGGAGACCCGGGATCGCATCCAACGTCGGGCTCCCGGTGCATGGAGCCTGCTTCTCCCTCTGCCTGTGCTCTGCCTCTCTCTTCTTCTCTGTGACTATCCTAAAAAAAAAAAAAAAAAAAAAAGGAATG	.	PASS	PRECISE;SVMETHOD=Snifflesv1.0.12;CHR2=chr4;END=6754571;STD_quant_start=2.949576;STD_quant_stop=5.873670;Kurtosis_quant_start=6.732529;Kurtosis_quant_stop=6.354040;SVTYPE=INS;SUPTYPE=AL;SVLEN=208;STRANDS=+-;STRANDS2=9,9,9,9;RE=18;REF_strand=43,42;Strandbias_pval=1;AF=0.174757	GT:DR:DV	0/0:85:18
chr4	6785924	13797	N	TATTTTTTTTTTTTTTTTTTTTTTGCATTCC	.	PASS	PRECISE;SVMETHOD=Snifflesv1.0.12;CHR2=chr4;END=6785931;STD_quant_start=4.347413;STD_quant_stop=6.855655;Kurtosis_quant_start=1.937972;Kurtosis_quant_stop=2.870729;SVTYPE=INS;SUPTYPE=AL;SVLEN=32;STRANDS=+-;STRANDS2=12,4,12,4;RE=16;REF_strand=47,53;Strandbias_pval=0.0575625;AF=0.137931	GT:DR:DV	0/0:100:16
chr4	6800862	13798	N	TAGGAAGAAAAAATGATAAATAAAAAAAATAAAAAAAA	.	PASS	PRECISE;SVMETHOD=Snifflesv1.0.12;CHR2=chr4;END=6800864;STD_quant_start=1.414214;STD_quant_stop=4.066413;Kurtosis_quant_start=7.201143;Kurtosis_quant_stop=4.975548;SVTYPE=INS;SUPTYPE=AL;SVLEN=43;STRANDS=+-;STRANDS2=26,30,26,30;RE=56;REF_strand=53,55;Strandbias_pval=0.86922;AF=0.341463	GT:DR:DV	0/1:108:56
chr4	6834714	13799	ATTTCCTATGTTAGTAAATTGAACACCAATAAAAAAAATAAATAAAAAAAAAAATAAAGGACAT	N	.	PASS	PRECISE;SVMETHOD=Snifflesv1.0.12;CHR2=chr4;END=6834775;STD_quant_start=3.885872;STD_quant_stop=3.898718;Kurtosis_quant_start=-2.057118;Kurtosis_quant_stop=-2.103578;SVTYPE=DEL;SUPTYPE=AL;SVLEN=-61;STRANDS=+-;STRANDS2=9,8,9,8;RE=17;REF_strand=45,47;Strandbias_pval=0.797286;AF=0.155963	GT:DR:DV	0/0:92:17
chr4	6896997	13800	N	AAAAAGGGACAAAAAAAAACAGAGCAGCAAAGAAGGGGAAAGGAGATGGAGGAAGGGAGGGGGGAAGGAGGGGGAAGGAAAAACAAAAAAAAAAAAAAACAAAAAAAAAAAAGGTGAAAAATGGATGTAAGAAGAGAAACAAGGGGAGGGAAGGAGGAGGAGGAGAAGGGGAAAGAACAAAAAAAAAAAAAAAAAAAGAAA	.	FAIL_NOTPRECISE	IMPRECISE;SVMETHOD=Snifflesv1.0.12;CHR2=chr4;END=6897072;STD_quant_start=24.409387;STD_quant_stop=29.159436;Kurtosis_quant_start=4.007175;Kurtosis_quant_stop=-1.131846;SVTYPE=INS;SUPTYPE=AL;SVLEN=80;STRANDS=+-;STRANDS2=3,20,3,20;RE=22;REF_strand=42,46;Strandbias_pval=0.00352165;AF=0.2	GT:DR:DV	0/0:88:22
chr4	6897065	13801	AGAAAGAAGAAAGAAGAAAGAAAGAAAGAAAGAAAGAAAGAAAGAAAGAAAGAAAGAAAGAAAGAAAAAAAGAGAGAAAGAAAG	N	.	PASS	PRECISE;SVMETHOD=Snifflesv1.0.12;CHR2=chr4;END=6897149;STD_quant_start=9.380832;STD_quant_stop=8.252272;Kurtosis_quant_start=-0.135353;Kurtosis_quant_stop=1.264400;SVTYPE=DEL;SUPTYPE=AL;SVLEN=-84;STRANDS=+-;STRANDS2=10,4,10,4;RE=14;REF_strand=41,51;Strandbias_pval=0.0851396;AF=0.132075	GT:DR:DV	0/0:92:14
chr4	6915961	13802	N	AAGATTTGTGTTGGAATCAGGGGATACGGGGGGAGGAAGAGGTGTTCTGGCGCCTGCCTTGGCACAGGGCGACGATCCTGGCAGAGACCGGGAGGCGAATCCCACGTCAGGTCCTGTGATGGAGAGGCTTCTCCCTATGCGTGTGTCTCCTGGCCTCATTTCTCTCTTGATACATCATAAATAAAATAAAAAATAACAACACAATTTTAAAAAAAAAAAACC	.	PASS	PRECISE;SVMETHOD=Snifflesv1.0.12;CHR2=chr4;END=6915975;STD_quant_start=1.892259;STD_quant_stop=3.926749;Kurtosis_quant_start=21.118608;Kurtosis_quant_stop=25.094595;SVTYPE=INS;SUPTYPE=AL;SVLEN=219;STRANDS=+-;STRANDS2=31,31,31,31;RE=62;REF_strand=50,51;Strandbias_pval=1;AF=0.380368	GT:DR:DV	0/1:101:62
chr4	6915973	13803	N	TGACTCCGGGATCCCTGGGTGTGGGCAGCGGTTTGGCGTTCCTGCCCTGGCCAACGGGCGCCGTCTGGAGACGGTATCGCATCCCCACGTCCGGGCTCCCCGCGTGCATGGAGCCTGTCTTCTCCCTCTGCCTGTGTCTCTGTCCCTATCTCTGTCTCTGTGACTATCATAAATAAATAAAAAATAAAAACACAAACAAAACAAAACAAAACACAAAAAAACATTAACCAACCCCAAAAAAAAAACAAAAAAAAAAAAAAAAACAAAAAAAACAAACACTCTTT	.	FAIL_NOTPRECISE	IMPRECISE;SVMETHOD=Snifflesv1.0.12;CHR2=chr4;END=6915990;STD_quant_start=7.120393;STD_quant_stop=19.180719;Kurtosis_quant_start=-0.807344;Kurtosis_quant_stop=-1.101772;SVTYPE=INS;SUPTYPE=AL;SVLEN=252;STRANDS=+-;STRANDS2=7,10,7,10;RE=17;REF_strand=49,49;Strandbias_pval=0.60282;AF=0.147826	GT:DR:DV	0/0:98:17
chr4	6920256	13804	N	TGTTTTTTTTTGTTTTTTTTTGTTTTTTTTTTTTGTTTATTTTTTTTTTTTGTTTTTTTTTTTTTTTTTTTTTTTTTTTTGTTTTTTTTGTTTGTTTTTTTTTGTTTTTTTTTTTTTTTGTGTGTTTTTTTTTTTTTTTTTT	.	PASS	PRECISE;SVMETHOD=Snifflesv1.0.12;CHR2=chr4;END=6920269;STD_quant_start=2.121320;STD_quant_stop=8.049845;Kurtosis_quant_start=0.220063;Kurtosis_quant_stop=-0.236703;SVTYPE=INS;SUPTYPE=AL;SVLEN=32;STRANDS=+-;STRANDS2=15,4,15,4;RE=19;REF_strand=48,42;Strandbias_pval=0.0445786;AF=0.174312	GT:DR:DV	0/0:90:19
chr4	6939625	13805	N	AAAAGAGCGAAAGAGAAAAAGAAAAGGAAAGGACAAAACCCAAGAAACTTAAGAATACAAAAAATAAGATAACAAAAAAATCAACCCAGTCAAAAAAACAAACCTAAGCGAAAAGAAACAAAAATAAAAAAAAG	.	FAIL_NOTPRECISE	IMPRECISE;SVMETHOD=Snifflesv1.0.12;CHR2=chr4;END=6939662;STD_quant_start=14.580809;STD_quant_stop=42.954627;Kurtosis_quant_start=-0.375088;Kurtosis_quant_stop=-0.012855;SVTYPE=INS;SUPTYPE=AL;SVLEN=64;STRANDS=+-;STRANDS2=0,13,0,13;RE=13;REF_strand=53,39;Strandbias_pval=4.54824e-05;AF=0.12381	GT:DR:DV	0/0:92:13
chr4	6950722	13806	TAAACTTGGCTCAGGGGATCCCTGGGTGGCGCAGCGGTTTGGCGCCTGCCTTTGGCCCAGGGCGCGATCCTGGAGACTCGGGATCGAATCCCACATCGGGCTCCCGGTGCATGGAGCCTGCTTCTCCCTCTGCCTGTGTCTCTGCCTCTCTCTCTCTCTCTGTGACTATCATAAATAAATGAAAATTAAAAAAAAAAATCTAAAAAAAAAATAAA	N	.	PASS	PRECISE;SVMETHOD=Snifflesv1.0.12;CHR2=chr4;END=6950937;STD_quant_start=1.040833;STD_quant_stop=0.408248;Kurtosis_quant_start=7.515696;Kurtosis_quant_stop=2.668769;SVTYPE=DEL;SUPTYPE=AL;SVLEN=-215;STRANDS=+-;STRANDS2=14,11,14,11;RE=25;REF_strand=49,41;Strandbias_pval=1;AF=0.217391	GT:DR:DV	0/0:90:25
chr4	7007907	13807	N	TCCTTCTTTCTTTCTTCTTTTTCTTTCGTTCTTTTCTTTTTTCTTC	.	FAIL_NOTPRECISE	IMPRECISE;SVMETHOD=Snifflesv1.0.12;CHR2=chr4;END=7007925;STD_quant_start=19.849433;STD_quant_stop=24.934915;Kurtosis_quant_start=0.124172;Kurtosis_quant_stop=6.954671;SVTYPE=INS;SUPTYPE=AL;SVLEN=44;STRANDS=+-;STRANDS2=9,15,9,15;RE=24;REF_strand=34,33;Strandbias_pval=0.342307;AF=0.263736	GT:DR:DV	0/0:67:24
chr4	7033045	13808	N	TAGATACAGGGACCCGGGTTGCCGACAGCGGTTTGGCGCCTTGCCTTTGCCAGGGCGGCGATTCCTGGAGGACCCGGGATCGATATCCCCCGTCGGGGCTCCCGGTGCATGGGCGCCCTGCTTTTCTCCCTCGCCTGTTGTCTCTGCCTCTCTCTCTCCTCTGGTGGACTATCATAACTAAATAAAAAAAAAAACTA	.	PASS	PRECISE;SVMETHOD=Snifflesv1.0.12;CHR2=chr4;END=7033051;STD_quant_start=1.130388;STD_quant_stop=2.857738;Kurtosis_quant_start=8.477392;Kurtosis_quant_stop=13.018224;SVTYPE=INS;SUPTYPE=AL;SVLEN=191;STRANDS=+-;STRANDS2=16,21,16,21;RE=37;REF_strand=49,58;Strandbias_pval=0.849361;AF=0.256944	GT:DR:DV	0/0:107:37
chr4	7042683	13809	TTCTTTTTTTTTTTTTTTTTTTTTGAGTCACAGAGAGAGAGAGGAGAGAGAGTAGAGACACAGGCAGAGGGAGAACAGGCTCCATGCACCGGGAGCCCGACGTGGGATTCGATCCCGGGTCTCCAGGATCGCGCCCTGGGCCAAAGGCAGGCACTAAACCGCTGCGCCACCCAGGGATCCCAGAATCAGGAG	N	.	PASS	PRECISE;SVMETHOD=Snifflesv1.0.12;CHR2=chr4;END=7042866;STD_quant_start=3.240370;STD_quant_stop=2.046338;Kurtosis_quant_start=-1.991931;Kurtosis_quant_stop=-1.735377;SVTYPE=DEL;SUPTYPE=AL;SVLEN=-183;STRANDS=+-;STRANDS2=16,16,16,16;RE=32;REF_strand=48,44;Strandbias_pval=0.840553;AF=0.258065	GT:DR:DV	0/0:92:32
chr4	7071264	13810	TCACCCACCAAGGGGATGAGGACTCACCCACCAAGGGGATGAGG	N	.	PASS	PRECISE;SVMETHOD=Snifflesv1.0.12;CHR2=chr4;END=7071310;STD_quant_start=0.529150;STD_quant_stop=0.000000;Kurtosis_quant_start=3.079710;Kurtosis_quant_stop=2.618654;SVTYPE=DEL;SUPTYPE=AL;SVLEN=-46;STRANDS=+-;STRANDS2=29,22,29,22;RE=51;REF_strand=42,36;Strandbias_pval=0.856541;AF=0.395349	GT:DR:DV	0/1:78:51
chr4	7319466	13811	N	AGCAGAGACTGGAGGGTTGGGGATTCCCCTGGGTGGCGCAGAGCGGTTTAGCGCCTGCCGTTGGCCCAGTGCGCGACGCTAGGAGACCGCGGGATCGAATCCCACGTGGGGCGCCCGGGGCATGGAGGCCTGCTTCTCCTCTGGGCCTGTGTCTCGCCTCGCGTCTCTCTCTCTGCTGACTATCGTTAAAAAAAAAAAAAAAAAAAAAAAAAAAAAAA	.	PASS	PRECISE;SVMETHOD=Snifflesv1.0.12;CHR2=chr4;END=7319472;STD_quant_start=1.825742;STD_quant_stop=6.437736;Kurtosis_quant_start=1.903505;Kurtosis_quant_stop=2.924096;SVTYPE=INS;SUPTYPE=AL;SVLEN=212;STRANDS=+-;STRANDS2=19,17,19,17;RE=36;REF_strand=48,52;Strandbias_pval=0.698943;AF=0.264706	GT:DR:DV	0/0:100:36
chr4	7323731	13812	N	AAAACCCTGTAGGGATCCCTGAGGTTGGCGCAGCGGTTTTGGCGCCTGCCTTATGGCCAGGGCGCGATCCTGGGAGACTGGGATCGAATCCCCACAGTCGGCTCCCAGGTGCACTGGAGCCCGCTTCTCCCTCTGCCTGTGCTCTTATGCCTCCTCTCTCTCTGTCTGACTATCATGATATACATACATAAAAAATCTTTAAAAAAAAAAAAAAAAAACAGAA	.	PASS	PRECISE;SVMETHOD=Snifflesv1.0.12;CHR2=chr4;END=7323741;STD_quant_start=3.280961;STD_quant_stop=3.857765;Kurtosis_quant_start=2.547427;Kurtosis_quant_stop=1.322578;SVTYPE=INS;SUPTYPE=AL;SVLEN=211;STRANDS=+-;STRANDS2=14,20,14,20;RE=34;REF_strand=48,48;Strandbias_pval=0.427643;AF=0.261538	GT:DR:DV	0/0:96:34
chr4	7350285	13813	N	ATTTTTTCTTCTGGATTCTTTCTTTCTTTTTTTGCTTTTTCTTTTTCTTT	.	FAIL_NOTPRECISE	IMPRECISE;SVMETHOD=Snifflesv1.0.12;CHR2=chr4;END=7350284;STD_quant_start=12.928799;STD_quant_stop=19.542852;Kurtosis_quant_start=0.488522;Kurtosis_quant_stop=-1.422891;SVTYPE=INS;SUPTYPE=AL;SVLEN=46;STRANDS=+-;STRANDS2=19,7,19,7;RE=26;REF_strand=45,49;Strandbias_pval=0.0270385;AF=0.216667	GT:DR:DV	0/0:94:26
chr4	7439880	13814	GCTGTTGGGGGGGAGGAGCAAGACGGCGGAAGAGCAGGGTCTCCAAATCACCTGTCTCCACCAAACTACCTAGAAAACCTTCAAATTATCCTGAAAATCTATGAATTCGGCCTGAGATTTAAAGAGAGACCAGCTGGAATGCTACAGTGAGAAGAGTTCGCGCTTCTATCAAGGTAGGAAGACGGGGAAAAAGAAATAAAGGAACAAAGGCCTCCAAGGGGGAGGGGCCCCGCGAGGAGCCGGGCTGAGGCCGGGGCGAGTGTCCCCAGGACAGGAGAGCCCCGTCCCGGAGGAGCAGGAGCTGCACCGACCTTCCCGGCGGAAAGGGGCTCGCGGGGAGTTGGAGCAGGAACCAGGAGGGCGAGGATGCCCTCGGGCTCCCGGGGACAGTAACAGCAACTGCGCGCCCAGGAGAGTGCGCCGAGCTCCCTAAGGGCTGCAGCGCGCACGGCGGGACCCGGCGGGACCCGGAGCAGCTGAAGGGGCTCGGGGGCGGCTCCGCGGAGGGGGCTGCGCGGCCCCGGGAGCAGCTCGGAGGGGCTCGGGCAGAGGAAGAGGCTCCGTGCGGAGGGGGCTGCGCGGTTCCAGGAGCAGCTCGGAGGGGCTCGGGCGGCGGCTCCGCGGAGGGGGCTGCGCGGCCCGGGAGCGCGAATCCACCAGCGCAGGCTCCGGAGCACAGGGCGCCGGGACACAGCCCAGGATCCGGCCTCCCCCGGGACAGGCAGAGGCCGGGAGGGCCCAGGACAGCGAGGACGCTCCTGCCCCAGCTGAGCAGATCAGCGGCCCCGCCCCGGAGCCTCCAGGCCCTGCAGACGGAGAGCTCCGGAGTTCCTGCCGGAGCTGAATCCAGGTTTCCAGAGCTGCCCCGCCACTGGGGCTGTTCCTCCTGCGGCCTCACGGGGTAAACAACCCCCACTGAGCCCTGCACCAGGCAGGGGCACAGCAGCTCCCCCAACTGCTAACACCTGAAAATCAGCACAACAGGCCCCTCCCCCAGAAGATCAGCTAGACGGACAACTTCCAGGAGAAGCCAAGGGACTTAAAGAACACAGAATCAGAAGATACTCCCCTGTGGTTTTCTTTTTTTTTTTTTTTTTTTTTGTTTTTTGTTTTTGTTTTTGTTTTGTTTTGCTTTTTGATTTGTTTCCTTCCCCCACCCCCTTTTTTTTCTCCTTTCTTTTTCTTTCTCTTTTTCTTCTTTTTTTTTTTCTCGTTTTTTTTCTTTTCTTCCCTTTTTTTTTCTCTTTCTCTTTTCTTTCCTTCTTTCTCTCCTCTCTTTTTCTCTTTTTCCCAATACAATTTGCTTTTGGCCACTCTGCACTGAGCAAAATGACTAGAAGGAAAACCTCACCTCAAAAGAAAGAATCAGAAACAGTCCTCTCTCCCACAGAGTTACAAAATCTGGATTACAATTCAATGTCAGAAAGCCAATTCAGAAGCACTATTATACAGCTACTGGTGGCTCTAGAAAAAAGTATAAAGGACTCAAGAGACTTCATGACTGCAGAATTTAGAGCTAATCAGGCAGAAATTAAAAATCAATTGAATGAGATGCAATCCAAACTAGAAGTCCTAACGACGAGGGTTAACGAGGTGGAAGAACGAGTGAGTGACCTAGAAGACAAGTTGATAGCAAAGAGGGAAACTGAGGAAAAAAGAGACAAACAATTAAAAGACCATGAAGATAGATTAAGGGAAATAAACGACAGCCTGAGGAAGAAAAACCTACGTTTAATTGGGGTTCCCGAGGGCGCCGAAAGGGACAGAGGGCCAGAATATGTATTTGAACAAATTCTAGCTGAAAACTTTCCTAATCTGGGAAGGGAAACAGGCATTCAGATCCAGGAAATAGAGAGATCCCCCCCTAAAATCAATAAAAACCGTTCAACACCTCGACATTTAATTGTGAAGCTTGCAAATTCCAAAGATAAGGAGAAGATCCTTAAAGCAGCAAGAGACAAGAAATCCCTGACTTTTATGGGGAGGAGTATTAGGGTAACAGCAGACCTCTCCACAGAGACCTGGCAGGCCAGAAAGGGCTGGCAGGATATATTCAGGGTCCTAAATGAGAAGAACATGCAACCAAGAATACTTTATCCAGCAAGGCTCTCATTCAAAATAGAAGGAGAGATAAAGAGCTTCCAAGACAGGCAGCAACTAAAAGAATATGTGACCTCCAAACCAGCTCTGCAAGAAATTTTAAGGGGGACTCTTAAAACTCCCCTTTAAGAAGAAGTTCAGTGGAACAGTCCACAAAAACAAAGACTGAGTAGATATCATGATGACACTAAACTCATATCTCTCAATAGTAACTCTGAATGTGAACGGGCTTAATGACCCCATCAAAAGGCGCAGGGTTTCAGACTGGATAAAAAAGCAGGACCCATCTATTTGCTGTCTACAAGAGACTCATTTTAGACAGAAGGACACCTACAGCCTGAAAATAAAAGGTTGGAGAACCATTTACCATTCGAATGGTCCTCAAAAGAAAGCAGGGGTAGCCATCCTTATATCAGATAAACTAAAATTTACCCCAAAGACTGTAGTGAGAGATGAAGAGGGACACTATATCATACTTAAAGGATCTATTCAACAAGAGGACTTAACAATCCTCAATATATATGCTCCGAATGTGGGAGCTGCCAAATATATAAATCAATTATTAACCAAAGTGAAGAAATACTTAGATAATAATACACTTATACTTGGTGACTTCAATCTAGCTCTTTCTATACTCGATAGGTCTTCTAAGCAAAACATCTCCAAAGAAACGAGAGCTTTAAATGATACACTGGACCAGATGGATTTCACAGATATCTACAGAACTTTACATCCAAACTCAACCGAATACACATTCTTCTCAAGCGCACATGGAACTTTCTCCAGAATAGACCACATATTGGGTCACAAATCGGGTCTGAACCGATACCAAAAGATTGGGATTGTCCCCTGCATATTCTCGGACCATAATGCCTTGAAATTAGAACTAAATCACAACAAGAAGTTTGGAAGGACCTCAAACACGTGGAGGTTAAGGACCATCCTGCTAAAAGATAAAAGGGTCAACCAGGAAATTAAGGAAGAATTAAAAAGCTTCATGGAAACTAATGAGAATGAAGATACAACCGTTCAAAATCTTTGGGATGCAGCAAAGGCAGTCCTAAGGGGGAAATACATCGCAATACAAGCATCCATTCAAAAACTGGAAAGAACTCAAATACAAAAGCTAACCTTACACATAAAGGAGCTAGAGAAAAAACAGCAAATAGATCCTACACCCAAGAGAAGAAGGGAGTTAATAAAGATTCGAGCAGAACTCAACGAAATCGAGACCAGAAGAACTGTGGAACAGATCAACAGAACCAGGAGTTGGTTCTTTGAAAGAATTAATAAGATAGATAAACCATTAGCCAGCCTTATTAAAAAGAAGAGAGAGAAGACTCAAATTAATAAAATCATGAATGAGAAAGGAGAGATCACTACCAACACCAAGGAAATACAAACGATTTTAAAAACATATTATGAACAGCTCTACGCCAATAAATTAGGCAATCTAGAAGAAATGGACGCATTCCTGGAAAGCCACAAACTACCAAAACTGGAACAGGAAGAAATAGAAAACCTGAACAGGCCAATAACCAGGGAGGAAATTGAAGCAGTCATCAAAAACCTCCCAAGACACAAAAGTCCAGGGCCAGATGGCTTCCCAGGAGAATTTTATCAAACGTTTAAAGAAGAAATCATACCTATTCTCCTAAAGCTGTTTGGAAAGATAGAAAGAGATGGAGTACTTCCAAATTCGTTCTATGAAGCCAGCATCACCTTAATTCCAAAGCCAGACAAAGACCCCGCCAAAAAGGAGAATTACAGACCAATATCCCTGATGAACATGGATGCAAAAATTCTCAACAAGATACTGGCCAATAGGATCCAACAGTACATTAAGAAAATTATTCACCATGACCAAGTAGGATTTATCCCTGGGACACAAGGCTGGTTCAACACCCGTAAAACAATCAATGTGATTCATCATATCAGCAAGAGAAAAACCAAGAACCATATGATCCTCTCATTGGATGCAGAGAAAGCATTTGACAAAATACAGCATCCATTCCTGATCAAAACTCTTCAGAGTGTAGGGATAGAGGGAACATTCCTCGACATCTTAAAAGCCATCTACGAAAAGCCCACAGCAAATATCATTCTCAATGGGGAAGCACTGGGAGCCTTTCCCCTAAGATCAGGAACAAGACAGGGATGTCCACTCTCACCACTGCTATTCAACATAGTACTGGAAGTCCTAGCCTCAGCAATCAGACAACAAAAAGACATTAAAGGCATTCAAATTGGCAAAGAAGAAGTCAAACTCTCCCTCTTCGCCGATGACATGATACTCTACATAGAAAACCCAAAAGTCTCCACCCCAAGATTGCTAGAACTCATACAGCAATTCGGTAGCGTGGCAGGATACAAAATCAATGCCCAGAAGTCAGTGGCATTTCTATACACTAACAATGAGACTGAAGAAAGAGAAATTAAGGAGTCAATCCCATTTACAATTGCACCCAAAAGCATAAGATACCTAGGAATAAACCTCACCAAAGATGTAAAGGATCTATACCCTCAAAACTATAGAACACTTCTGAAAGAAATTGAGGAAGACACAAAGAGATGGAAAAATATTCCATGCTCATGGATTGGCAGAATTAATATTGTGAAAATGTCAATGTTACCCAGGGCAATATACACGTTTAACGCAATCCCTATCAAAATACCATGGACTTTCTTCAGAGAGTTAGAACAAATTATTTTAAGATTTGTGTGGAATCAGAAAAGACCCCGAATAGCCAGGGGAATTTTAAAAAAGAAAACCATATCTGGGGGCATCACAATGCCAGATTTCAGGTTGTACTACAAAGCTGTGGTCATCAAGACAGTGTGGTACTGGCACAAAAACAGACACATAGATCAGTGGAACAGAATAGAGAATCCAGAAGTGGACCCTGAACTTTATGGGCAACTAATATTCGATAAAGGAGGAAAGACTATCCATTGGAAGAAAGACAGTCTCTTCAATAAATGGTGCTGGGAAAATTGGACATCCACATGCAGAAGAATGAAACTAGACCACTCTCTTTCACCATACACAAAGATAAACTCAAAATGGATGAAAGATCTAAATGTGAGACAAGATTCCATCAAAATCCTAGAGAAGAACACAGGCAACACCCTTTTTGAACTCGGCCATAGTAACTTCTTGCAAGATACATCCACGAAGGCAAAAGAAACAAAAGCAAAAATGAACTATTGGGACTTCATCAAGATAAGAAGCTTTTGCACAGCAAAGGATACAATCAACAAAACTCAAAGACAACCTACAGAATGGGAGAAGATATTTGCAAATGACATATCAGATAAAGGGCTAGTTTCCAAGATCTATAAAGAACTTATTAAACTCAACACCAAAGAAACAAACAATCCAATCATGAAATGGGCAAAAGACATGAACAGAAATCTCACAGAGGAAGACATAGACATGGCCAACATGCATATGAGAAAATGCTCTGCATCACTTGCCATCAGGGAAATACAAATGAAAACTACAATGAGATACCACCTCACACCAGTGAGAATGGGGAAAATTAACAAGGCAGGAAACAACAAATGTTGGAGAGGATGCGGAGAAAAGGGAACCCTCTTACACTGTTGGTGGGAATGTGAACTGGTGCAGCCACTCTGGAAAACTGTGTGGAGGTTCCTCAAACAGTTAAAAATATACCTGCCCTACGACCCAGCAATTGCACTGTTGGGGATTTACCCCAAAGATACAAATGCAATGAAACGCCGGGACACCTGCACCCCGATGTTTCTAGCAGCAATGGCCACGATAGCCAAACTGTGGAAGGAGCCTCGGTGTCCAACGAAAGATGAATGGATAAAGAAGATGTGGTTTATGTATACAATGGAATATTACTCAGCTATTAGAAATGACAAATACCCACCATTTGCTTCAACGTGGATGGAACTGGAGGGTATTATGCTGAGTGAAGTAAGTCAGTCAGAGAAGGACAAACATTATATGTTCTCATTCATTTGGGGAATATAAATAATAGTGAAGGGGAAAATAAGGGAAGGGAGAAGAAATGTGTGGGAAATATCAGAAAGGGAGACAGAACATAAAGACTGCTAACTCTGGGAAACGAACTAGGGGTGGTAGAAGGGGAGGAGGGCGGGGGGTGGGAGTGAATGGGTGACGGGCACTGGGTGTTATTCTGTATGTTAGTAAATTGAACACCAATAAAAAAAATAAATTAAAAAATAAATAAATAAATAAATAAATAAATAAATAAATAAAAAAAAAAAAAAAAAAAAAAAAAAAAAAAAGAAAAG	N	.	PASS	PRECISE;SVMETHOD=Snifflesv1.0.12;CHR2=chr4;END=7446262;STD_quant_start=3.660601;STD_quant_stop=5.224940;Kurtosis_quant_start=-1.642237;Kurtosis_quant_stop=0.474218;SVTYPE=DEL;SUPTYPE=AL,SR;SVLEN=-6382;STRANDS=+-;STRANDS2=5,5,5,5;RE=10;REF_strand=59,63;Strandbias_pval=1;AF=0.0757576	GT:DR:DV	0/0:122:10
chr4	7605373	13815	TAGCTGAGGTGGTGATCCAGCCCATGACCTCAGCAACTAGCTGAGGTGGTGAACTAGCTGAG	N	.	PASS	PRECISE;SVMETHOD=Snifflesv1.0.12;CHR2=chr4;END=7605435;STD_quant_start=0.000000;STD_quant_stop=0.000000;Kurtosis_quant_start=1.478132;Kurtosis_quant_stop=5.214265;SVTYPE=DEL;SUPTYPE=AL;SVLEN=-62;STRANDS=+-;STRANDS2=12,14,12,14;RE=26;REF_strand=51,48;Strandbias_pval=0.664668;AF=0.208	GT:DR:DV	0/0:99:26
chr4	7618947	13816	N	CTTCCATCACCGTCACAGTGCCGCGTCCATTGCCAGTCCCTTTCAAGTCCCTTTGACCTTCCCGGGAACGGTGCCAGTACATTGCCCTTTACCGTAACGTTCCCTGCCCTTCCCTGACCCCTTCACTTCCCATTCCAGTACCATTACTTCCTGCCCCTCC	.	FAIL_NOTPRECISE	IMPRECISE;SVMETHOD=Snifflesv1.0.12;CHR2=chr4;END=7619052;STD_quant_start=38.058226;STD_quant_stop=69.915766;Kurtosis_quant_start=-2.095833;Kurtosis_quant_stop=-1.435046;SVTYPE=INS;SUPTYPE=AL,SR;SVLEN=181;STRANDS=+-;STRANDS2=14,15,14,15;RE=29;REF_strand=35,45;Strandbias_pval=0.827818;AF=0.266055	GT:DR:DV	0/0:80:29
chr4	7782072	13817	N	GGGAGAGAAGTGTGCAAAAAGGGGGAAAAGGAGAAAACAGAAACACCAACAACAAAATAAACCAACTAACAAGGAATAATAAAAAAGAAAAGGAAAAAAAACAA	.	FAIL_NOTPRECISE	IMPRECISE;SVMETHOD=Snifflesv1.0.12;CHR2=chr4;END=7782124;STD_quant_start=50.631018;STD_quant_stop=48.671347;Kurtosis_quant_start=4.147582;Kurtosis_quant_stop=-1.705974;SVTYPE=INS;SUPTYPE=AL;SVLEN=71;STRANDS=+-;STRANDS2=1,14,1,14;RE=15;REF_strand=37,53;Strandbias_pval=0.00921513;AF=0.142857	GT:DR:DV	0/0:90:15
chr4	7786206	13818	N	AAAACCACCTCATTAAGGGATCCCTTGGTTGGGCGCAGGTGGTTTAGGCGCCTCTGCCGTTGGCCCGGGCGCGATCCTGGAGAACCCGGGATCGAGCCCAACGTCAGGCGCCCTTGGCATGGGAGCCTGCTTCTCTTCTTTCTCCCCTCTGCCTGTGTCTCTGCTCTTCTCTCTCTCTCTGTGACTATCATAAATAAATGAAAAATTAAAAAAAAAAAAAAAAAAAAAAAAAAAAAA	.	PASS	PRECISE;SVMETHOD=Snifflesv1.0.12;CHR2=chr4;END=7786216;STD_quant_start=1.985240;STD_quant_stop=4.524443;Kurtosis_quant_start=7.619221;Kurtosis_quant_stop=8.127800;SVTYPE=INS;SUPTYPE=AL,SR;SVLEN=227;STRANDS=+-;STRANDS2=15,19,15,19;RE=34;REF_strand=36,54;Strandbias_pval=0.687736;AF=0.274194	GT:DR:DV	0/0:90:34
chr4	7865312	13819	N	CGAGTGGTGACGGGCGAGCCGAGGGGACGCGCGGG	.	FAIL_NOTPRECISE	IMPRECISE;SVMETHOD=Snifflesv1.0.12;CHR2=chr4;END=7865315;STD_quant_start=5.449771;STD_quant_stop=15.956190;Kurtosis_quant_start=2.899738;Kurtosis_quant_stop=4.613128;SVTYPE=INS;SUPTYPE=AL;SVLEN=31;STRANDS=+-;STRANDS2=4,6,4,6;RE=10;REF_strand=40,47;Strandbias_pval=1;AF=0.103093	GT:DR:DV	0/0:87:10
chr4	7873932	13820	N	GAAAGGTCAATTGTTACGAACTAGGTGGTGGTAGAAGGGGAGGAGGGGGCGGGGGGTGGGATTTAATGGGTGCACGGTCCTGTGTTTTATTCTGTATGTTTAGTAAAATTGAACACCATAAAAAAACATAAAAAAATAAAAAAAAAATAAAACTAAAAAAAAAAAAAAAAAAAAAAAAAAAAAAGAAAA	.	PASS	PRECISE;SVMETHOD=Snifflesv1.0.12;CHR2=chr4;END=7873939;STD_quant_start=2.150581;STD_quant_stop=4.392228;Kurtosis_quant_start=15.407403;Kurtosis_quant_stop=1.874608;SVTYPE=INS;SUPTYPE=AL;SVLEN=183;STRANDS=+-;STRANDS2=27,21,27,21;RE=48;REF_strand=49,41;Strandbias_pval=0.859365;AF=0.347826	GT:DR:DV	0/1:90:48
chr4	7895539	13821	CCCCATTTTTTTTTAATGGTTTATTTTTTTTTATTGGTGTTCAATTTACTAACATACAGAATAACCCCCAGTGCCTGTCACCCATTCACTCCCACCCCCCGCCCTCCTCCCCTTCCACCACCCCTAGTTGGTTGCCCAGAGTTAGGAGTCTTTACGTTCTGTCTCCCTTTCTGATATTTCCCACACATTTCTTCCCCTTTCCCTTATATTCCCTTTCACTATTATTTATATTCCCCAAATGAATGAGAACATATAATGTTTGTCCTTCTCCGACTGGCTTACTTCACTCAGCATAATACCCTCCAGTTCCATCCATGTTGAAGCAAATGGTGGGTATTTGTCATTTCTAATAGCTGAGTAATATTCCATTGTATACATAGACCACATCTTCTTTATCCATTCATCTTTCGTTGGACACCGAGGCTCCTTCCACAGTTTGGCTATCGTGGCCATTGCTGCTATAAACATCGGGGTGCAGGTGTCCCGGCGTTTCATTGCATTTGTATCTTTGGGGTAAATCCCCAACAGTGCAATTGCTGGGTCATAGGGCAGGTCTATTTTTAACTGTTTGAGGAACCTCCACACAGTTTTCCAGAGTGGCTGCACCAGTTCACATTCCCACCAACAGTGTAAGAGGGTTCCCTTTTCTCCGCATCCTCTCCAACATTTGTGGTTTCCTGCCTTGTTAATTTTCCCCATTCTCACTGGTGTCAGGTGGTATCTCATTGTAGTTTTGATTTGTATTTCCCTGATGGCAAGTGATGCAGAGCATTTTCTCATGTGCATGTTGGCCATGTCTATGTCTTCCTCTGTGAGATTTCTCTTCATGTCTTTTGCCCATTTCATGATTGGATTGTTTGTTTCTTTGGTGTTGAGTTTAATAAGTTCTTTATAGATCTTGGAAACTAGCCCTTTATCTGATATGTCATTTGAAATATCTTCTCCCATTCTGTAGGTTGTCTTTGAGTTTTGTTGACTGTATCCTTTGCTGTGCAAAAGCTTCTTATCTTGATGAAGTCCCAATAGTTCATTTTTGCTTTTGTTTCTTTTGCCTTCGTGGATGTATCTTGCAAGAAGTTACTATGGCCGAGTTCAAAAAGGGTGTTGCCTGTGTTCTTCTCTAGGATTTTGATGGAATCTTGTCTCACATTTAGATCTTTCATCCATTTTGAGTTTATCTTTGTGTATGGTGTAAGAGAGTGGTCTAGTTTCATTCTTCTGCATGTGGATGTCCAATTTTCCCAGCACCATTTATTGAAGAGACTGTCTTTCTTCCAATGGATAGTCTTTCCTCCTTTATTGAATATTAGTTGCCCATAAAGTTCAGGGTCCATTTCTGGATTCTCTATTCTGTTCCACTGATCTATGTGTCTGTTTTTGTGCCAGTACCACACTGTCTTGATGACCACAGCTTTGTAGTACAACCTGAAATCTGGCATTGTGATGCCCCCAGATATGGTTTTCTTTTTTAAAATTCCCCTGGCTATTCGTGTTAC	N	.	PASS	PRECISE;SVMETHOD=Snifflesv1.0.12;CHR2=chr4;END=7897030;STD_quant_start=1.040833;STD_quant_stop=2.500000;Kurtosis_quant_start=2.626871;Kurtosis_quant_stop=-0.120368;SVTYPE=DEL;SUPTYPE=AL,SR;SVLEN=-1491;STRANDS=+-;STRANDS2=11,14,11,14;RE=25;REF_strand=39,45;Strandbias_pval=1;AF=0.229358	GT:DR:DV	0/0:84:25
chr4	7899167	13822	N	GGGATCCCTGGGGGGCGCATCGGTATTGGCGCGACTGGCCGTGGACCGGGCCGATCCGGACCCTGCGGATCGTCCCAACGTCGGGCCTCCCCTCATGGAGACCGGGCTTCTTCCCTCTGCCTAGAGTCGCTGCCTCTCTCTCTCTCTCTCGCTCTCTCGGGACTAGCTAACGAAATAAAATTAAAAAAAAGAAAATAAAGCTACTGTGT	.	PASS	PRECISE;SVMETHOD=Snifflesv1.0.12;CHR2=chr4;END=7899177;STD_quant_start=2.632218;STD_quant_stop=4.200340;Kurtosis_quant_start=-1.955757;Kurtosis_quant_stop=-1.480638;SVTYPE=INS;SUPTYPE=AL;SVLEN=213;STRANDS=+-;STRANDS2=14,14,14,14;RE=28;REF_strand=43,41;Strandbias_pval=1;AF=0.25	GT:DR:DV	0/0:84:28
chr4	7900895	13823	N	TTAAAAAGATTTAAAGCTCCTGTACATCTCCTTTAGCCTATCGTCGTGAGTTGCGTCCA	.	PASS	PRECISE;SVMETHOD=Snifflesv1.0.12;CHR2=chr4;END=7900894;STD_quant_start=0.000000;STD_quant_stop=1.455214;Kurtosis_quant_start=5.862150;Kurtosis_quant_stop=5.022683;SVTYPE=INS;SUPTYPE=AL;SVLEN=68;STRANDS=+-;STRANDS2=16,19,16,19;RE=35;REF_strand=44,43;Strandbias_pval=0.691184;AF=0.286885	GT:DR:DV	0/0:87:35
chr4	7903432	13824	N	CAACTAAACTACATAGGGATCCCTAGGTGGCGCCAGCCATTTGGCGCCTGCTTTGGCCCAGGGCCGCGATCCTGGGACGACCCGGGTGATCCGAATCCCACGCTCAGGGCTTCCCAGTGCATGGAGCCTGTTTCTCCTCTGCTGTGTTCTCTGCCTCTCTCTCTCTCTCTCTCGGGAACTATCATGAAATAATAAAATCTAAAAAAAAAACAAAA	.	PASS	PRECISE;SVMETHOD=Snifflesv1.0.12;CHR2=chr4;END=7903437;STD_quant_start=2.935821;STD_quant_stop=3.811012;Kurtosis_quant_start=7.546050;Kurtosis_quant_stop=2.874297;SVTYPE=INS;SUPTYPE=AL;SVLEN=210;STRANDS=+-;STRANDS2=27,16,27,16;RE=43;REF_strand=43,39;Strandbias_pval=0.343361;AF=0.344	GT:DR:DV	0/1:82:43
chr4	7906680	13825	N	ATATATATATAATATATATGATCTAGATATG	.	PASS	PRECISE;SVMETHOD=Snifflesv1.0.12;CHR2=chr4;END=7906688;STD_quant_start=2.664583;STD_quant_stop=4.277850;Kurtosis_quant_start=1.645213;Kurtosis_quant_stop=0.380565;SVTYPE=INS;SUPTYPE=AL;SVLEN=31;STRANDS=+-;STRANDS2=9,10,9,10;RE=19;REF_strand=46,38;Strandbias_pval=0.616481;AF=0.184466	GT:DR:DV	0/0:84:19
chr4	7913857	13826	CTTATTAATTCTTTCTTTTCTTTTTTTTTTTTTTAAGATTTTATTTATTTATTCATGAGAGACACAGAGAGAGAGAGGCAGAGACACAGGCAGAGGGAGAAGCAGGCTCCATGCACCGGGAGCCCGATGTGGGATTCGATCCCGGGTCTCCAGGATCGCGCCCTGGGCCAAAGGCAGGCGCCAAACCGCTGCGCCACCCAGGGATCC	N	.	PASS	PRECISE;SVMETHOD=Snifflesv1.0.12;CHR2=chr4;END=7914064;STD_quant_start=2.075498;STD_quant_stop=1.664101;Kurtosis_quant_start=-1.594218;Kurtosis_quant_stop=-1.419465;SVTYPE=DEL;SUPTYPE=AL;SVLEN=-207;STRANDS=+-;STRANDS2=14,13,14,13;RE=27;REF_strand=42,42;Strandbias_pval=1;AF=0.243243	GT:DR:DV	0/0:84:27
chr4	7916848	13827	GCAGCCCCCTCCGCGGAGCCGCCCCCGAGCCCCTCCGAGCTGCTCCCGCCCCGCAGCCCCCTCCGCGGAGCCGCCCCCGAGCCCCCCGAGCTGCTCCCGCCCCGCAGCCCCCTCCGCGGAGCCGCCCCGAGCCCCCCGAGCTGCTCCCGCCCCGCAGCCCCCTCCGCGGAGCCGCCCGCCCCCGAGCTGCTCCCGCCCCGCAGCCCCCTCCGCGGAGCCGCCCCCGAGCCCCCCGAGCTGCTCCCGCCCCGCAGCCCCCTCCGCGGAGCCGCCCCCGAGCCCCCCGAGCTG	N	.	FAIL_NOTPRECISE	IMPRECISE;SVMETHOD=Snifflesv1.0.12;CHR2=chr4;END=7917139;STD_quant_start=16.754918;STD_quant_stop=12.656296;Kurtosis_quant_start=2.460969;Kurtosis_quant_stop=2.291535;SVTYPE=DEL;SUPTYPE=AL;SVLEN=-291;STRANDS=+-;STRANDS2=14,9,14,9;RE=23;REF_strand=41,42;Strandbias_pval=0.35609;AF=0.216981	GT:DR:DV	0/0:83:23
chr4	7940343	13828	N	TGTTTTGTTTTTTATTTATTTATGTACGATCGTCACACACACAGAGCTGAGAGAGCGAGAGTGACGAGAGAGATGAGAGAGAGAGGCAGTGACCGGCAGAGAGAGAAGCAGGCTCCACTGCACCGGGGCCCGATTGGGATTCTGATCCGGGTCTCTCGTGATGCCCTGAGCCCCCAACGGAGGCGCCCAAACCGCTCTCTGCGCCACCCAGGATCCCAGCGTCTCGTGCG	.	STRANDBIAS	PRECISE;SVMETHOD=Snifflesv1.0.12;CHR2=chr4;END=7940342;STD_quant_start=2.094968;STD_quant_stop=8.089774;Kurtosis_quant_start=4.841399;Kurtosis_quant_stop=10.254379;SVTYPE=INS;SUPTYPE=AL;SVLEN=232;STRANDS=+-;STRANDS2=12,24,12,24;RE=36;REF_strand=66,44;Strandbias_pval=0.00691205;AF=0.246575	GT:DR:DV	0/0:110:36
chr4	7950329	13829	AATATGTGGGATCCCTGGGTGGCGCAGCGGTTTGGCGCCTGCCTTTGGCCCAGGGCGCGATCCTGGAGACCCGGGATCGAATCCCACGTCAGGCTCCCGGTGCATGGAGCCTGCTTCTCCCTCTGCCTGTGTCTCTGCCTCTCTCTCTCTCTCTCTCTCTCTGTGACTATCCTAAATAAATAAAATATTAAAAAAAAAAAAAAAAAGAAAAGAATATCATCA	N	.	PASS	PRECISE;SVMETHOD=Snifflesv1.0.12;CHR2=chr4;END=7950549;STD_quant_start=3.012793;STD_quant_stop=3.316625;Kurtosis_quant_start=7.041981;Kurtosis_quant_stop=0.447323;SVTYPE=DEL;SUPTYPE=AL;SVLEN=-220;STRANDS=+-;STRANDS2=11,15,11,15;RE=26;REF_strand=51,55;Strandbias_pval=0.664394;AF=0.19697	GT:DR:DV	0/0:106:26
chr4	7952501	13830	N	TTAGATTTATTTATTTATTTATTATGATATC	.	PASS	PRECISE;SVMETHOD=Snifflesv1.0.12;CHR2=chr4;END=7952500;STD_quant_start=0.000000;STD_quant_stop=1.760682;Kurtosis_quant_start=0.328930;Kurtosis_quant_stop=-0.462805;SVTYPE=INS;SUPTYPE=AL;SVLEN=36;STRANDS=+-;STRANDS2=7,10,7,10;RE=17;REF_strand=58,52;Strandbias_pval=0.440239;AF=0.133858	GT:DR:DV	0/0:110:17
chr4	7957039	13831	N	TTTAGGTTTTTTTTTGTTTGGTTTTTAAGATTTTTTTTATTTATTATGTATGATAGTCACAGAGAGAGAGAGGCAGAGACATAGGGCCAGAGGAGAAGCAGGCTCCATGCACCGGAGCCTGATGTGGGATTCGATCACCGGTCGCCATGATCCGCCATGGGCCAAAGGCAGGCGCCAAACCGTGCGCCACCACAGGGATCCCGACTT	.	PASS	PRECISE;SVMETHOD=Snifflesv1.0.12;CHR2=chr4;END=7957045;STD_quant_start=2.065591;STD_quant_stop=5.151052;Kurtosis_quant_start=10.015063;Kurtosis_quant_stop=4.218026;SVTYPE=INS;SUPTYPE=AL;SVLEN=207;STRANDS=+-;STRANDS2=17,14,17,14;RE=31;REF_strand=54,54;Strandbias_pval=0.686835;AF=0.223022	GT:DR:DV	0/0:108:31
chr4	7986981	13832	N	AAAACATTAAAAACAGCGGATCCCTGGGTGGGCGCAGCGGCTTTGGCGCTTGCCCCTTTTGGCCCCAGGGCGTGATTCCCGGAGACCCGGGATCGAATCCCACCTGGCGCCTTCCGGTGATGAGTGGGGGGGGGGTCCTGATTTTTTTCCTTTTCCCCTCTGCATGTGTTCTGCTCCTCTCTCTCTCTCTCTCTTGTCCAACTATATAAATAAATAAAAAAATAAAAAAA	.	PASS	PRECISE;SVMETHOD=Snifflesv1.0.12;CHR2=chr4;END=7986990;STD_quant_start=4.332347;STD_quant_stop=4.747469;Kurtosis_quant_start=2.023566;Kurtosis_quant_stop=1.781305;SVTYPE=INS;SUPTYPE=AL;SVLEN=204;STRANDS=+-;STRANDS2=13,14,13,14;RE=27;REF_strand=49,58;Strandbias_pval=0.832737;AF=0.201493	GT:DR:DV	0/0:107:27
chr4	7987447	13833	N	AAACAGACGCCTCTCTGCTCACACACACCATACACAAAGAGAAACTCCAAAGGATGAAAGTCTAATGTGCGACAGATTCCCATCAAATCCTAGAGAAGAACACAGGCAAACACACGGTTGTTTGAGCCCGGCCACAGTAACGTCGTGCAAGATGATCATCCACAAGGCAGAAAAGAAAAACAAGCAAAGGAACTATTGGGACTTCATACAAGAGTAAGAAGCTTTTGACAGCAAAGGATAACAGTCAACAAAAACGTTGCAACAGACAACCTACAGATGGGAGAAATATTTGCAATGACATATCAGATAGGGCTAGTTTCCAAAGATCTATAAGCAATGTCACACTCAACCCATGAGAAACAAACAATCCAATCATGAGTGGGCAAAAGACAGGGAACAGAAATCTCACAGAGGAAGACATAGACATGGCCAACAGGCACTAGAAAAGGCTCTGCTCACTTGCCGATCAGGGGAAATACAGATCAAAACACAATGAGATACCACCATCACACCACGGTTAGAATGGGGAAAATTACAAGGCAGGAAAACACAAATGTGGGAGAGGATGCGGAAAGAGGGAAACCTCTTACAAAGCTGTTAGGATGGGGATGTGAATTGGTGGGCAGCCACCTGGGCAAAACTGTGTGGAGGAGTTCCCTCAAACAGTTAAAAATAGACCTCCCTACGCCGCAGCAAATTGCAGACGTTGGGGATTTACCCCAAAGATACAAAAGGCATAGAAACGCGGGACAACCTGCCCCCGATGTTTATAGCAGCAATGGCCCACGGATAGCCAAACTGTGGAAGGAGCCTACGTGGTCACAACGAAAGAGAATGGGAAAGAAGATGTGGTTTATGTATACAAAGGGAATATTACTCAAGCTAGTAGAAATGAAAAATACCATCGATTTGCTTCACGGGGATGGAACTGGAGGGTATTATGCGGAGTGAAGTAAGTCAGTCGGAGAAGGACAAGACAGTATATGTTCTCATTCAGTGGGGAATATAAATATAGTGAAGAGGGGAATCTACGGGGAAGGGGAAGAAGGGTTGGGAAAATAGCAAAAGGGAGAGACAGAACGTAAAAGACTGCTAACGCTGGAACGAACGAGGGGTGGTAGCAGGGGCGGAGGGCGGGGGGTGGGAGGGAATGGGAGACGGGCCACTGGGTTGTTTATTCCTGTTGTTCGTACTGGAACACCAATACAAAATAACTTAAAAAAAACGAACTGGTCATG	.	FAIL_NOTPRECISE	IMPRECISE;SVMETHOD=Snifflesv1.0.12;CHR2=chr4;END=7987448;STD_quant_start=2.529822;STD_quant_stop=18.463477;Kurtosis_quant_start=6.939993;Kurtosis_quant_stop=0.943833;SVTYPE=INS;SUPTYPE=AL,SR;SVLEN=1238;STRANDS=+-;STRANDS2=12,7,12,7;RE=19;REF_strand=47,58;Strandbias_pval=0.211376;AF=0.153226	GT:DR:DV	0/0:105:19
chr4	7988078	13834	AACCTGAAACTAGGGATCCCTGGGTGGCGCAGTGGTTTAGCGCCTGCCTTTGGCCCAGGGCGCGATCCTGGAGACCCAGGATCGAATCCCACGTCAGGCTCCCGGTGCATGGAGCCTGCTTCTCCCTCTGCCTGTGTCTCTGCCTCTCTCTCTCTCTCTCTGTGACTATCATAAATAAATAAAAATTTAAAAAAAAATAAAT	N	.	PASS	PRECISE;SVMETHOD=Snifflesv1.0.12;CHR2=chr4;END=7988274;STD_quant_start=3.150964;STD_quant_stop=1.414214;Kurtosis_quant_start=-1.684344;Kurtosis_quant_stop=-1.692353;SVTYPE=DEL;SUPTYPE=AL;SVLEN=-196;STRANDS=+-;STRANDS2=13,16,13,16;RE=29;REF_strand=49,58;Strandbias_pval=1;AF=0.213235	GT:DR:DV	0/0:107:29
chr4	7990519	13835	N	AACAACAATTAATCGCGGATCCCTGGGTGGCTCAGCAGTTGGCGCCGCCTTTGGCCCAGGGCACGATCCTGGAGACCCGCGGATCGAATCCACGTCGGCTCCGGTGCCTGCGAGCCTGCTTCTCCTCTGCCTGTGTCTCTGCACTCTCTCTCCCTCTCTCTGTGTGACTATCACTAAATAAAAATTAAAAAAAAAAAAAAAAAAAAAAAAAAAAAAAAAAAAAA	.	FAIL_NOTPRECISE	IMPRECISE;SVMETHOD=Snifflesv1.0.12;CHR2=chr4;END=7990520;STD_quant_start=4.852834;STD_quant_stop=10.712143;Kurtosis_quant_start=7.788540;Kurtosis_quant_stop=2.123196;SVTYPE=INS;SUPTYPE=AL,SR;SVLEN=224;STRANDS=+-;STRANDS2=18,22,18,22;RE=40;REF_strand=45,50;Strandbias_pval=0.851589;AF=0.296296	GT:DR:DV	0/0:95:40
chr4	7995392	13836	N	ACAACAGCGATGGGGATCCCTGTGGTCGGAGCCATGCGGTTTGGGGCGCCTTTGGCCCAGGGCAGAGCTCTGGAGACCGGCGATGCGCACCCACATCGGGCTCCCCCGGCTGCCATGGTGAGCCTTGCTCTACCCTCTATGCCTATGTCTGCTGCAGCTCTCTCTACTCTCTTGTTGTCCTATTAACTTAAATAAAAATTTAACAAAAAAAAAACAAAAAACAAAAACAC	.	PASS	PRECISE;SVMETHOD=Snifflesv1.0.12;CHR2=chr4;END=7995393;STD_quant_start=0.648886;STD_quant_stop=3.590924;Kurtosis_quant_start=7.733293;Kurtosis_quant_stop=2.242083;SVTYPE=INS;SUPTYPE=AL;SVLEN=218;STRANDS=+-;STRANDS2=21,17,21,17;RE=38;REF_strand=57,46;Strandbias_pval=1;AF=0.269504	GT:DR:DV	0/0:103:38
chr4	8005031	13837	N	TCTTTCTTTCATTTGTTATTTTTTTATTTTTATTTTTTAAATGATTCACCGAAAGAGAGAGATTACAGAACCCATGCAGAGTCCATACCGTCAGGCTCCCTTCACCTCACATGCCCTACGGGTGATTCTATCCCGGTCCTCCAGATCGCGCCCTGGGCCAAAGGCAGGCGCCAAACCGCTGCTCCACCACATGTATCCCT	.	PASS	PRECISE;SVMETHOD=Snifflesv1.0.12;CHR2=chr4;END=8005034;STD_quant_start=1.758098;STD_quant_stop=4.379705;Kurtosis_quant_start=6.887665;Kurtosis_quant_stop=5.221329;SVTYPE=INS;SUPTYPE=AL;SVLEN=201;STRANDS=+-;STRANDS2=9,13,9,13;RE=22;REF_strand=37,46;Strandbias_pval=0.812856;AF=0.209524	GT:DR:DV	0/0:83:22
chr4	8023831	13838	GAAACAGTTTTTTTTTTTTAATTTTTATTTATTTATGATAGAGAGAGAGAGAGAGAGGCAGAGACACAGGCAGAGGGAGAAGCAGGCTCCATGCACCGGGAGCCCGATGTGGGATTCGATCCCGGGTCTCCAGGATCGCGCCCTGGGCCAAAGGCAGGCGCCAAACTGCTGCGCCACCCAGGGATCCCCATGA	N	.	PASS	PRECISE;SVMETHOD=Snifflesv1.0.12;CHR2=chr4;END=8024033;STD_quant_start=3.561952;STD_quant_stop=3.614208;Kurtosis_quant_start=7.178395;Kurtosis_quant_stop=7.949900;SVTYPE=DEL;SUPTYPE=AL;SVLEN=-202;STRANDS=+-;STRANDS2=16,17,16,17;RE=33;REF_strand=50,50;Strandbias_pval=1;AF=0.24812	GT:DR:DV	0/0:100:33
chr4	8045996	13839	N	CCTCCCGCCGCCTGCCGCCGCCGCCCGCCGCCGCCCGGCCGCCGCGAGAT	.	PASS	PRECISE;SVMETHOD=Snifflesv1.0.12;CHR2=chr4;END=8045997;STD_quant_start=0.912871;STD_quant_stop=2.483277;Kurtosis_quant_start=8.455693;Kurtosis_quant_stop=8.502210;SVTYPE=INS;SUPTYPE=AL;SVLEN=40;STRANDS=+-;STRANDS2=12,12,12,12;RE=24;REF_strand=41,38;Strandbias_pval=1;AF=0.23301	GT:DR:DV	0/0:79:24
chr4	8048073	13840	ATTTATGTTTTTTTTTTTTTTTTTTTAAAGATTTTATTTATTTATTTATGATAGTCACACAGAGAGAGACAGAGAGGCAGAGACACAGGCAGAGGGAGAAGCAGGCTCCATGCACCGGGAGCCCGACGTGGGATTCGATCCCGGGTCTCCAGGATCACGCCCCGGGCCAAAGGCAGGCGCCAAACCGCTGCGCCACCCAGGGATCCCT	N	.	PASS	PRECISE;SVMETHOD=Snifflesv1.0.12;CHR2=chr4;END=8048279;STD_quant_start=1.957890;STD_quant_stop=1.154701;Kurtosis_quant_start=-0.232145;Kurtosis_quant_stop=-1.529281;SVTYPE=DEL;SUPTYPE=AL;SVLEN=-206;STRANDS=+-;STRANDS2=11,14,11,14;RE=25;REF_strand=43,42;Strandbias_pval=0.651405;AF=0.227273	GT:DR:DV	0/0:85:25
chr4	8060583	13841	N	ATTTTTTATTTAATTTTTTTTTTTTTATTTTTTTTTTTTTTTTTTAAGTTTTGTCTTTTTTTTGTTTTTTTTTTTTTTTTTATTCTTTTTTTTTTTATTGGTGTTCATTTACTAACATACAGAATAACCCCAGTGCCCGTCACCCATTCACTCCACCCACCGCCGCCTCCCCTTCTATCTACAGCCCCTAGTTTCGTTTCCCCAAGTTAGCAGTCGTTACGTCTGTCTCCCTTTCTGATATTTCCACACATTTCTTCTCCCTTCCCTATTTTCCCTTTCAAACTATTATTTATATTCCCCAAATGAAATGAAAACATATAATGTTTTTTTGTTCTTCCCGACTGACTTACTGTCAACTCAGCATAATACCCAATCGAGAAGCTTTTTTTAA	.	FAIL_NOTPRECISE	IMPRECISE;SVMETHOD=Snifflesv1.0.12;CHR2=chr4;END=8060584;STD_quant_start=4.785394;STD_quant_stop=18.873262;Kurtosis_quant_start=6.880640;Kurtosis_quant_stop=-1.445803;SVTYPE=INS;SUPTYPE=AL;SVLEN=388;STRANDS=+-;STRANDS2=6,7,6,7;RE=13;REF_strand=37,39;Strandbias_pval=1;AF=0.146067	GT:DR:DV	0/0:76:13
chr4	8069284	13842	N	TTTTACAGTTCCTGTTCTTGGAGATCCCTGGGGGTGGCGCAGCGCGTTTTTTTTGGCGCCTGCTTTGGCCCAGGCTCGATTCCGTGGAGGACCGGGACGAATCCCCCATAGGGGCTCACGGTGATGGAGCTGCTCCCCTCATCTGCCTTGTCTCTGCCCCCTCTCCTCCTCTCTATATGTGACTGTCATAATAAATAAAAATTAAAATAAAAAAAA	.	PASS	PRECISE;SVMETHOD=Snifflesv1.0.12;CHR2=chr4;END=8069301;STD_quant_start=7.332751;STD_quant_stop=6.955905;Kurtosis_quant_start=2.330090;Kurtosis_quant_stop=0.827845;SVTYPE=INS;SUPTYPE=AL;SVLEN=202;STRANDS=+-;STRANDS2=15,11,15,11;RE=26;REF_strand=58,38;Strandbias_pval=0.824546;AF=0.213115	GT:DR:DV	0/0:96:26
chr4	8102576	13843	N	GGGGGGGGGGGGGAGGGGGGGGGGGGGGGGGGGGGGGGGGGGGGGGAGGGGGGGGGGGGGGGGGGGGGGGGGGGGGGGTGTT	.	FAIL_NOTPRECISE	IMPRECISE;SVMETHOD=Snifflesv1.0.12;CHR2=chr4;END=8102588;STD_quant_start=7.449832;STD_quant_stop=38.228262;Kurtosis_quant_start=0.748556;Kurtosis_quant_stop=-1.243379;SVTYPE=INS;SUPTYPE=AL;SVLEN=82;STRANDS=+-;STRANDS2=12,3,12,3;RE=15;REF_strand=35,39;Strandbias_pval=0.0247765;AF=0.168539	GT:DR:DV	0/0:74:15
chr4	8170212	13844	N	CTTGCCTTTCTTTATTGTTCTTTCTTGTGTTTGTATCTGGTGGTCTTG	.	FAIL_NOTPRECISE	IMPRECISE;SVMETHOD=Snifflesv1.0.12;CHR2=chr4;END=8170211;STD_quant_start=9.486833;STD_quant_stop=34.036745;Kurtosis_quant_start=1.430496;Kurtosis_quant_stop=-0.608612;SVTYPE=INS;SUPTYPE=AL;SVLEN=73;STRANDS=+-;STRANDS2=14,0,14,0;RE=14;REF_strand=41,36;Strandbias_pval=0.000593819;AF=0.153846	GT:DR:DV	0/0:77:14
chr4	8258517	13845	CCAAAAAAAAAAAAAAAATAAAATAAAATCTTCTCTTC	N	.	PASS	PRECISE;SVMETHOD=Snifflesv1.0.12;CHR2=chr4;END=8258555;STD_quant_start=1.779513;STD_quant_stop=2.432420;Kurtosis_quant_start=-1.905766;Kurtosis_quant_stop=-1.896610;SVTYPE=DEL;SUPTYPE=AL;SVLEN=-38;STRANDS=+-;STRANDS2=12,13,12,13;RE=25;REF_strand=41,44;Strandbias_pval=1;AF=0.227273	GT:DR:DV	0/0:85:25
chr4	8269040	13846	N	CCCCCCCCCCCCGCCCCCATCGCCAGCGCCTGCTGTT	.	FAIL_NOTPRECISE	IMPRECISE;SVMETHOD=Snifflesv1.0.12;CHR2=chr4;END=8269040;STD_quant_start=9.359487;STD_quant_stop=11.269428;Kurtosis_quant_start=2.330113;Kurtosis_quant_stop=5.299455;SVTYPE=INS;SUPTYPE=AL;SVLEN=37;STRANDS=+-;STRANDS2=9,2,9,2;RE=11;REF_strand=48,26;Strandbias_pval=0.325387;AF=0.129412	GT:DR:DV	0/0:74:11
chr4	8330325	13847	N	TTATGTTAAGTAAATAATCATCAGAGAAAATATTTCAC	.	PASS	PRECISE;SVMETHOD=Snifflesv1.0.12;CHR2=chr4;END=8330339;STD_quant_start=5.838742;STD_quant_stop=6.557439;Kurtosis_quant_start=0.504254;Kurtosis_quant_stop=6.291925;SVTYPE=INS;SUPTYPE=AL;SVLEN=40;STRANDS=+-;STRANDS2=20,25,20,25;RE=45;REF_strand=53,56;Strandbias_pval=0.723472;AF=0.292208	GT:DR:DV	0/0:109:45
chr4	8330899	13848	ACATATATATATATATGATTAAGTAAAAAGGCTAAATAAAAACTAAATAGCAGGGTTTTTTAATTTAAATTCAATTAATTAACATATATTTTTAGTTTCAGAGGTAGAGATCAGTGACACCCAGTGCTCATTACATCATGCGCCCTCCTGAATGCCCATAACCCAGTTAACCCATCACCCTACCTCTATCCTTTTAGCAACTCTCAGTTTATTTCCTATGATAAATAACAGTTTAATCCTAATTTTATATAAAAATATA	N	.	PASS	PRECISE;SVMETHOD=Snifflesv1.0.12;CHR2=chr4;END=8331158;STD_quant_start=1.066004;STD_quant_stop=0.301511;Kurtosis_quant_start=16.871422;Kurtosis_quant_stop=0.058238;SVTYPE=DEL;SUPTYPE=AL;SVLEN=-259;STRANDS=+-;STRANDS2=20,24,20,24;RE=44;REF_strand=51,57;Strandbias_pval=0.859791;AF=0.289474	GT:DR:DV	0/0:108:44
chr4	8340243	13849	N	TTTGTTTTATGTATTTTATCTTTATTGTATGTTATTTA	.	FAIL_NOTPRECISE	IMPRECISE;SVMETHOD=Snifflesv1.0.12;CHR2=chr4;END=8340246;STD_quant_start=10.437313;STD_quant_stop=10.222524;Kurtosis_quant_start=9.455604;Kurtosis_quant_stop=1.033619;SVTYPE=INS;SUPTYPE=AL;SVLEN=32;STRANDS=+-;STRANDS2=21,12,21,12;RE=33;REF_strand=52,45;Strandbias_pval=0.417008;AF=0.253846	GT:DR:DV	0/0:97:33
chr4	8369406	13850	N	GGGGCTGAAGGGGCGGGAGATGGAGGTGAGCCGGGGGGCCGGGGGATGGGAAGCAGGGTGGGGCTGTGGGGGCGTGCGGGGGCGGGCGGGGGAGCGGGACTGGGGGCGGGCTCAGGGATTGGGGC	.	FAIL_NOTPRECISE	IMPRECISE;SVMETHOD=Snifflesv1.0.12;CHR2=chr4;END=8369429;STD_quant_start=60.011764;STD_quant_stop=64.788797;Kurtosis_quant_start=-0.389448;Kurtosis_quant_stop=-1.749516;SVTYPE=INS;SUPTYPE=AL;SVLEN=123;STRANDS=+-;STRANDS2=21,13,21,13;RE=34;REF_strand=38,22;Strandbias_pval=1;AF=0.361702	GT:DR:DV	0/1:60:34
chr4	8401003	13851	N	AAACAGCTATAAGCAGCTGGCAGTGCAGTAAGTCAGTGGAAGACGGACTAAAACATTATATGTTCTTATTCATTGGCGGAATATCAATCCTAGTGAAAGGGAATATAAGGGAAGGGAGAAAAATGTGTCGGAACCTCTCAGAACTGGAGCGACGTTAAAGACTGCTAACTCTGGGAAACGAACTAGGGGTGTGTAGAAGGGGAGGAGGGCGGGGGGTGGGAGGAATGGTGACGGGCATCTGGGTTTATTCTGTATGCTTAGTACAATTGAACCACCCCATAAAAACATAAAATTAAAAAA	.	FAIL_NOTPRECISE	IMPRECISE;SVMETHOD=Snifflesv1.0.12;CHR2=chr4;END=8401017;STD_quant_start=4.072264;STD_quant_stop=10.996211;Kurtosis_quant_start=5.019021;Kurtosis_quant_stop=7.646077;SVTYPE=INS;SUPTYPE=AL,SR;SVLEN=295;STRANDS=+-;STRANDS2=11,13,11,13;RE=24;REF_strand=51,45;Strandbias_pval=0.648816;AF=0.2	GT:DR:DV	0/0:96:24
chr4	8413964	13852	N	AAGAATTAGGATAAGAGGGATCACACCTGGGTGGCGCAGCGTTTAGGAGACGCCTGCCTTTGGCCCATGGCGGCGAACCTGGAGACCTAGGATCGAAATCACCCCACATCGGGCTCCGCGTGCATGGAGCCTGCGTCTCCTCTGCCTATTCGCTGCCGCTCTCTCTCTGTGGGTGGTGTGACTATCCTAAGATAAAATTAAAAAAAAGAAAAAAA	.	PASS	PRECISE;SVMETHOD=Snifflesv1.0.12;CHR2=chr4;END=8413976;STD_quant_start=3.590110;STD_quant_stop=4.109609;Kurtosis_quant_start=4.037234;Kurtosis_quant_stop=8.754757;SVTYPE=INS;SUPTYPE=AL;SVLEN=205;STRANDS=+-;STRANDS2=15,22,15,22;RE=37;REF_strand=40,56;Strandbias_pval=1;AF=0.278195	GT:DR:DV	0/0:96:37
chr4	8502115	13853	N	CAACAGCTCTGGTTTTTTTTTTTAATTTTTTTTTATTTATGTTATTTATGATAGTACACATAGAGAGAGCGAGAGAGAGAGAGAGGCGATAGACCATGCATAGGGAGAAGCAGGCTCCATGCAACCGGGAGCCCGACGTGGGGATTCGATCCCTGGTCCTCGGCAGAGAGCGCCCTGGGCCAAAGGCAGGCGCAAAAAACCGCTGCGGCTAGCGACCACCAGGGATCCACT	.	PASS	PRECISE;SVMETHOD=Snifflesv1.0.12;CHR2=chr4;END=8502116;STD_quant_start=1.224745;STD_quant_stop=4.092676;Kurtosis_quant_start=8.291106;Kurtosis_quant_stop=8.690250;SVTYPE=INS;SUPTYPE=AL;SVLEN=227;STRANDS=+-;STRANDS2=13,12,13,12;RE=25;REF_strand=43,50;Strandbias_pval=0.656459;AF=0.211864	GT:DR:DV	0/0:93:25
chr4	8517582	13854	N	GAAAAGAAAAGAAAAGAAAGAAAGAAAAAAAAT	.	FAIL_NOTPRECISE	IMPRECISE;SVMETHOD=Snifflesv1.0.12;CHR2=chr4;END=8517600;STD_quant_start=13.084342;STD_quant_stop=13.262730;Kurtosis_quant_start=2.295125;Kurtosis_quant_stop=1.886913;SVTYPE=INS;SUPTYPE=AL;SVLEN=33;STRANDS=+-;STRANDS2=7,12,7,12;RE=19;REF_strand=51,45;Strandbias_pval=0.218503;AF=0.165217	GT:DR:DV	0/0:96:19
chr4	8527536	13855	AAAATCCGCCCCCCCAAAAAAAAAAAAAAAAAAAAAAAAAAAAAAAA	N	.	PASS	PRECISE;SVMETHOD=Snifflesv1.0.12;CHR2=chr4;END=8527582;STD_quant_start=1.341641;STD_quant_stop=1.816590;Kurtosis_quant_start=-0.883053;Kurtosis_quant_stop=-1.413624;SVTYPE=DEL;SUPTYPE=AL;SVLEN=-46;STRANDS=+-;STRANDS2=9,9,9,9;RE=18;REF_strand=36,38;Strandbias_pval=1;AF=0.195652	GT:DR:DV	0/0:74:18
chr4	8551717	13856	N	CCCCCCCCCCCCCCCCCCCCCTCCCCCCCCTCCCCCTCCCCCCCCCCCCCCCCCCCCCCCCCCCTCCCCCCCCCCCCCCCCCCCCCCCCCCCCCCCTACCCCCCCCCCCCCCCCCCCCCCCCCTCCCCCCCCCCCCCCGCCCCCCCCCCCCCTCCCCCCCCACCCCCCCCCCCCCCCCCCCCCTCCCCCCCCCCCCCCCCCCCCCTCCCCCCTGCCTTCCCCCCCCCCCCCCCCCCCCCCCCTCCCCCCCCCCCCCCCCCCCCCCCCCCTCCCCCCCCCCCCCCCCCCCCC	.	FAIL_NOTPRECISE	IMPRECISE;SVMETHOD=Snifflesv1.0.12;CHR2=chr4;END=8551727;STD_quant_start=0.000000;STD_quant_stop=62.611615;Kurtosis_quant_start=2.292207;Kurtosis_quant_stop=-1.871123;SVTYPE=INS;SUPTYPE=AL;SVLEN=198;STRANDS=+-;STRANDS2=5,23,5,23;RE=28;REF_strand=44,65;Strandbias_pval=0.0285289;AF=0.20438	GT:DR:DV	0/0:109:28
chr4	8601095	13857	AAAAAATCAGTTGACTAGGGATCCCTGGGTGGCGCAGCGGTTTGGCGCCTGCCTTTGGCCCAGGGCGCGATCCTGGAGACCCGGGATCGAATCCCACATCGGGCTCCCGGTGCATGGAGCCTGCTTCTCCCTCTGCCTGTGTCTCTGCCTCTCTCTCTCTCACTGTGTGCCTATCATAAATAAATAAAAAAAAATTAAA	N	.	PASS	PRECISE;SVMETHOD=Snifflesv1.0.12;CHR2=chr4;END=8601294;STD_quant_start=3.193744;STD_quant_stop=2.909754;Kurtosis_quant_start=5.810520;Kurtosis_quant_stop=0.081127;SVTYPE=DEL;SUPTYPE=AL;SVLEN=-199;STRANDS=+-;STRANDS2=12,19,12,19;RE=31;REF_strand=44,57;Strandbias_pval=0.682091;AF=0.234848	GT:DR:DV	0/0:101:31
chr4	8614458	13858	AATATAAAAAAAAAAAAAAAAAAAAAAAAAAAAAAGAAAG	N	.	PASS	PRECISE;SVMETHOD=Snifflesv1.0.12;CHR2=chr4;END=8614492;STD_quant_start=1.732051;STD_quant_stop=1.820027;Kurtosis_quant_start=-1.898574;Kurtosis_quant_stop=-1.927380;SVTYPE=DEL;SUPTYPE=AL;SVLEN=-34;STRANDS=+-;STRANDS2=14,19,14,19;RE=33;REF_strand=50,54;Strandbias_pval=0.689454;AF=0.240876	GT:DR:DV	0/0:104:33
chr4	8691102	13859	N	GGGGGGGGGGGGGGGTGGGGGGGGGGGGGGGGGGGGGGGGGGGGGGGGGGGGGGGGGGGAGGGGGAGGGGGTGGGAAAGGTTAT	.	FAIL_NOTPRECISE	IMPRECISE;SVMETHOD=Snifflesv1.0.12;CHR2=chr4;END=8691102;STD_quant_start=13.319159;STD_quant_stop=18.283873;Kurtosis_quant_start=4.892799;Kurtosis_quant_stop=4.464993;SVTYPE=INS;SUPTYPE=AL;SVLEN=72;STRANDS=+-;STRANDS2=10,4,10,4;RE=14;REF_strand=55,44;Strandbias_pval=0.387624;AF=0.123894	GT:DR:DV	0/0:99:14
chr4	8734703	13860	N	GATCTTTTTTTTTTTTTTTTAATTTTTTTGTTTTTTTTTTTTATATATGATAGGCACACAGTGAGCGGAGGAGAGAGGCAAGACCACAGGCAGAGGGAGAACAGGCTCAGGCACCGGGAGCCGATGTGGATTCGATCACCGGGTCTACAGATATGCGCCCTGGGCCAAAGGCAGGCGCCAAAAAAACCGCTGGCGCCAACCCAGGGAACCCTTGCCAATG	.	PASS	PRECISE;SVMETHOD=Snifflesv1.0.12;CHR2=chr4;END=8734712;STD_quant_start=2.947457;STD_quant_stop=4.968652;Kurtosis_quant_start=1.712419;Kurtosis_quant_stop=2.603016;SVTYPE=INS;SUPTYPE=AL;SVLEN=220;STRANDS=+-;STRANDS2=18,15,18,15;RE=33;REF_strand=52,46;Strandbias_pval=1;AF=0.251908	GT:DR:DV	0/0:98:33
chr4	8775297	13861	N	ATCCACCGAGAAAGAAATAAAAGAAAAAGAAGAAAAGAAATAAAATTACTGAAAAGAATTATGAAAACAGCAACCTACAAGAACGGCAACATATAAAAGAAAAGAAGACT	.	FAIL_NOTPRECISE	IMPRECISE;SVMETHOD=Snifflesv1.0.12;CHR2=chr4;END=8775339;STD_quant_start=32.276927;STD_quant_stop=45.868290;Kurtosis_quant_start=0.755804;Kurtosis_quant_stop=-1.089173;SVTYPE=INS;SUPTYPE=AL;SVLEN=57;STRANDS=+-;STRANDS2=2,10,2,10;RE=12;REF_strand=44,42;Strandbias_pval=0.0313871;AF=0.122449	GT:DR:DV	0/0:86:12
chr4	8845505	13862	TTTTTTAAATTTTTTTTTTTTTTTTTATTATTTATTTATGATAGGCACACAGTGAGAGAGAGAGGCAGAGACACAGGCAGAGGGAGAAC	N	.	PASS	PRECISE;SVMETHOD=Snifflesv1.0.12;CHR2=chr4;END=8845596;STD_quant_start=2.144761;STD_quant_stop=1.549193;Kurtosis_quant_start=-1.576830;Kurtosis_quant_stop=-1.386588;SVTYPE=DEL;SUPTYPE=AL;SVLEN=-91;STRANDS=+-;STRANDS2=7,9,7,9;RE=16;REF_strand=34,43;Strandbias_pval=1;AF=0.172043	GT:DR:DV	0/0:77:16
chr4	8845540	13863	N	CTGATAGGCACACAGTGAGGAGCGAGATGGCAGAGACACCGGCAGAGGGATGAATGCAGGCTTCTCCTTCCACGGGCGCCCGACGTGGATTCGATCCGGGTCTCCAGGATCGCGCCCTGGGCCCCCGGGCAGCGCCAACGTCTGCGCCACCCAGGGATCCTTTTTTTTTTTTTACTTTTTTTTTTATTCA	.	FAIL_NOTPRECISE	IMPRECISE;SVMETHOD=Snifflesv1.0.12;CHR2=chr4;END=8845547;STD_quant_start=14.083542;STD_quant_stop=17.570736;Kurtosis_quant_start=4.954200;Kurtosis_quant_stop=2.033127;SVTYPE=INS;SUPTYPE=AL;SVLEN=205;STRANDS=+-;STRANDS2=24,29,24,29;RE=53;REF_strand=33,43;Strandbias_pval=0.858635;AF=0.410853	GT:DR:DV	0/1:76:53
chr4	8864238	13864	TTGTTTATTCGTCTTTTTTTTTTTTTTTTTAAAGATTTTATTTATTTATTCATGATAGTCACAGAGAGAGAGAGAGGCAGAGAGACACAGGCAGAGGGAGAAGCAGGCTCCATGCACTGGGAGCCCGACGTGGGATTCGATCCCGGGTCTCCAGGATCGCGCCCTGGGCCAAAGGCAGGCGCCAAACCGCTGCGCCACCCAGGGATCCC	N	.	PASS	PRECISE;SVMETHOD=Snifflesv1.0.12;CHR2=chr4;END=8864443;STD_quant_start=1.923538;STD_quant_stop=0.707107;Kurtosis_quant_start=-1.582180;Kurtosis_quant_stop=-1.625905;SVTYPE=DEL;SUPTYPE=AL;SVLEN=-205;STRANDS=+-;STRANDS2=10,11,10,11;RE=21;REF_strand=40,43;Strandbias_pval=1;AF=0.201923	GT:DR:DV	0/0:83:21
chr4	8866207	13865	CTGTTTTTTTTTTTTTTAATTTTTATTTATTTATGATAGTCACAGAGAGAGAGAGAGGCACAGAGACACAGGCAGAGGGAGAAGCAGGCTCCATGCACCGGGAGCCCGACGTGGGATTCGATCCCGGGTCTCCAGGATCGCGCCCTGGGCCAAAGGCAGGCGCCAAACCGCTGCGCCACCCAGGGATCC	N	.	PASS	PRECISE;SVMETHOD=Snifflesv1.0.12;CHR2=chr4;END=8866396;STD_quant_start=0.707107;STD_quant_stop=0.500000;Kurtosis_quant_start=-1.185578;Kurtosis_quant_stop=-1.438976;SVTYPE=DEL;SUPTYPE=AL;SVLEN=-189;STRANDS=+-;STRANDS2=11,13,11,13;RE=24;REF_strand=44,48;Strandbias_pval=1;AF=0.206897	GT:DR:DV	0/0:92:24
chr4	8869237	13866	N	AAATAAGATTAACCTTGGGATCCCCTGGGTGTCGGCAGCGGGTTGGCGCCTGCCTTTGGCCCAAGGGCAACGATCCGGGAGACATGGGATCGAGTCCCACAGCGGGCTCCCGGTGGCAATGGAGGCCTGCTTCTCCCTCTGCCTGTGTCTCTGCCTCTCTCTCTCTCTGTAACCTATCATAAATAATAAAAATTAAAAAA	.	PASS	PRECISE;SVMETHOD=Snifflesv1.0.12;CHR2=chr4;END=8869240;STD_quant_start=3.116775;STD_quant_stop=3.422614;Kurtosis_quant_start=0.463487;Kurtosis_quant_stop=3.361248;SVTYPE=INS;SUPTYPE=AL;SVLEN=199;STRANDS=+-;STRANDS2=15,13,15,13;RE=28;REF_strand=50,41;Strandbias_pval=1;AF=0.235294	GT:DR:DV	0/0:91:28
chr4	8872262	13867	AGAAAGAAATCCTCGGGGATCCCTGGGTGGCGCAGCGGTTTGGCGCCTGCCTTTGGCCCGGGGCGCGATCCTGGAGACCCGGGATCGAGTCCCACGTCGGGCTCCCGGTGCATGGAGCCCGCTTCTCCCTCTGCCTGTGTCTCTCTGCCTCTCTCTCTTTCTGTAACTATCATAAATAAATAAAAATTAAAAAAAAAAAAAAAAAAAA	N	.	PASS	PRECISE;SVMETHOD=Snifflesv1.0.12;CHR2=chr4;END=8872470;STD_quant_start=2.774887;STD_quant_stop=3.146427;Kurtosis_quant_start=-1.759244;Kurtosis_quant_stop=-1.674775;SVTYPE=DEL;SUPTYPE=AL;SVLEN=-208;STRANDS=+-;STRANDS2=10,8,10,8;RE=18;REF_strand=43,41;Strandbias_pval=0.799064;AF=0.176471	GT:DR:DV	0/0:84:18
chr4	8877400	13868	CAGATCTTTTTTTTTTTTTTTTTTTAATATTTTATTTATTTATGACAGATACAGAGAGAGAGAGAGAGAGAGAGAGAGAGGCAGAGACACAGGCAGAGGGAGAAGCAGGCTCCATGCACCGGGAGCCCGATGTGGGATTCGATCCTGGGTCTCCAGGATCACGCCCTGGGCCAAAGGCAGGCGCCAAACCGCTGCGCCACCCAGGGATCCCTTTTTTTTTTTTTTTTTTTTTTTTTTTTTAAATATTTTATTTATTTATGACAGATACAGAGAGAGAGAGAGAGAGA	N	.	PASS	PRECISE;SVMETHOD=Snifflesv1.0.12;CHR2=chr4;END=8877681;STD_quant_start=2.572039;STD_quant_stop=3.530090;Kurtosis_quant_start=-1.854973;Kurtosis_quant_stop=-2.050202;SVTYPE=DEL;SUPTYPE=AL;SVLEN=-281;STRANDS=+-;STRANDS2=15,12,15,12;RE=27;REF_strand=40,40;Strandbias_pval=0.661235;AF=0.252336	GT:DR:DV	0/0:80:27
chr4	8902221	13869	TATATATATATATATATATATATATATATATATATATATATATATATATATAT	N	.	PASS	PRECISE;SVMETHOD=Snifflesv1.0.12;CHR2=chr4;END=8902274;STD_quant_start=2.000000;STD_quant_stop=2.024846;Kurtosis_quant_start=-1.721691;Kurtosis_quant_stop=-0.000188;SVTYPE=DEL;SUPTYPE=AL;SVLEN=-53;STRANDS=+-;STRANDS2=11,9,11,9;RE=20;REF_strand=39,44;Strandbias_pval=0.620731;AF=0.194175	GT:DR:DV	0/0:83:20
chr4	8951726	13870	GATGAGGGGATCCCTGGGTGGCGCAGCAGTTTGGCGCCTGCCTTTGGCCCAGGGCATGATCCTGGAGACCTGGGATCGAATCCCACGTCGGGCTCCCAGTGCATGGAGCCTGCTTCTCCCTCTGCCTGTGTCTCTGCCTCTCTCTCTCTCTCTGTGTGTGACTATCATAAATAAATAAATAATTAAAAAAAAAAACAAAAACAAAAAAAACAAAACCAG	N	.	PASS	PRECISE;SVMETHOD=Snifflesv1.0.12;CHR2=chr4;END=8951943;STD_quant_start=2.774887;STD_quant_stop=2.236068;Kurtosis_quant_start=-1.783687;Kurtosis_quant_stop=-1.525797;SVTYPE=DEL;SUPTYPE=AL;SVLEN=-217;STRANDS=+-;STRANDS2=9,8,9,8;RE=17;REF_strand=40,49;Strandbias_pval=0.602163;AF=0.160377	GT:DR:DV	0/0:89:17
chr4	8955464	13871	TAATTTATTTTTTTTATTTTTTTTTTTTTTTTTAATTTTTTTATTTATTTATGATAGTCACAGAGAGAGAGAGAGGCAGAGACACAGGCAGAGGGAGAAGCAGGCTCCATGCACCGGGAGCCCGATGTGGGAATCGATCCCGGGTCTCCAGGATCACGCCCTGGGCCAAAGGCAGGCGCCAAACCGCTGCGCCACCCAGGGATCCCATG	N	.	PASS	PRECISE;SVMETHOD=Snifflesv1.0.12;CHR2=chr4;END=8955670;STD_quant_start=1.264911;STD_quant_stop=2.258318;Kurtosis_quant_start=-1.625484;Kurtosis_quant_stop=-1.841222;SVTYPE=DEL;SUPTYPE=AL;SVLEN=-206;STRANDS=+-;STRANDS2=11,9,11,9;RE=20;REF_strand=46,42;Strandbias_pval=1;AF=0.185185	GT:DR:DV	0/0:88:20
chr4	9175736	13872	CTAAAACGCAGCCCAAAAAGCAGCATAGTAACATTTATTCCC	N	.	PASS	PRECISE;SVMETHOD=Snifflesv1.0.12;CHR2=chr4;END=9175778;STD_quant_start=0.679366;STD_quant_stop=0.000000;Kurtosis_quant_start=0.228941;Kurtosis_quant_stop=-1.436076;SVTYPE=DEL;SUPTYPE=AL;SVLEN=-42;STRANDS=+-;STRANDS2=13,14,13,14;RE=27;REF_strand=41,47;Strandbias_pval=1;AF=0.234783	GT:DR:DV	0/0:88:27
chr4	9178536	13873	N	CCAACCTATTTGGGATCCCTGGGTGGCGCAGCTGTTTTGGCGCCTGCCTTTGTGCCCATGGGCGCGCTCCGGAGACCCCGGATCGCATCCCACGTCAGCTCCCGGTTGCATGGAGCCTGCTTCTCCCTCTGCCTCATCGTCTCTGCTCTCTCTCTCTCTCTCTCTCTTCTCTAGTGACTATCATACATAAATAAAATTAAAAAAAAAAA	.	PASS	PRECISE;SVMETHOD=Snifflesv1.0.12;CHR2=chr4;END=9178545;STD_quant_start=0.324443;STD_quant_stop=5.399805;Kurtosis_quant_start=0.978795;Kurtosis_quant_stop=0.423810;SVTYPE=INS;SUPTYPE=AL;SVLEN=204;STRANDS=+-;STRANDS2=18,20,18,20;RE=38;REF_strand=39,47;Strandbias_pval=0.847587;AF=0.306452	GT:DR:DV	0/1:86:38
chr4	9282163	13874	AAGGTTTTTTTTTTTTTTTTTTTTAAAGATTTTATTTATTTATTCATGATAGTTACACAGAGAGAGAGAGAGAGAGGCAGAGACACAGGCAGAGGGAGAAGCAGGCTCCATGCACCGGGAGCCCGACGTGGGATTCGATCCCAGAGCCTCCAGGATCGCGCCCCGGGCCAAAGGCAGGCGCCAAACCGCTGCGCCACCCAGGGATCCCAAAAT	N	.	PASS	PRECISE;SVMETHOD=Snifflesv1.0.12;CHR2=chr4;END=9282378;STD_quant_start=3.882194;STD_quant_stop=3.484660;Kurtosis_quant_start=10.437734;Kurtosis_quant_stop=4.059482;SVTYPE=DEL;SUPTYPE=AL;SVLEN=-215;STRANDS=+-;STRANDS2=13,15,13,15;RE=28;REF_strand=51,46;Strandbias_pval=0.669002;AF=0.224	GT:DR:DV	0/0:97:28
chr4	9317594	13875	TTCTGGGATCGAGCCCCCCAGACCATGTTCTCAGGAT	N	.	PASS	PRECISE;SVMETHOD=Snifflesv1.0.12;CHR2=chr4;END=9317630;STD_quant_start=8.491172;STD_quant_stop=8.780661;Kurtosis_quant_start=-1.765585;Kurtosis_quant_stop=-1.926988;SVTYPE=DEL;SUPTYPE=AL;SVLEN=-36;STRANDS=+-;STRANDS2=4,13,4,13;RE=17;REF_strand=25,40;Strandbias_pval=0.393223;AF=0.207317	GT:DR:DV	0/0:65:17
chr4	9358587	13876	N	CATAGGAGGGTGTCTTTTTTTTTTTTTTTTTATTTTTTTTAAT	.	PASS	PRECISE;SVMETHOD=Snifflesv1.0.12;CHR2=chr4;END=9358587;STD_quant_start=2.345208;STD_quant_stop=2.738613;Kurtosis_quant_start=7.387777;Kurtosis_quant_stop=3.712842;SVTYPE=INS;SUPTYPE=AL;SVLEN=41;STRANDS=+-;STRANDS2=15,14,15,14;RE=29;REF_strand=53,56;Strandbias_pval=0.835921;AF=0.210145	GT:DR:DV	0/0:109:29
chr4	9359290	13877	N	TCTTCGCTTGCCAAAACTCTTTCCACCCTTCGTGCGTGGTTCC	.	FAIL_NOTPRECISE	IMPRECISE;SVMETHOD=Snifflesv1.0.12;CHR2=chr4;END=9359319;STD_quant_start=15.981239;STD_quant_stop=27.408028;Kurtosis_quant_start=4.238673;Kurtosis_quant_stop=-0.845867;SVTYPE=INS;SUPTYPE=AL;SVLEN=50;STRANDS=+-;STRANDS2=14,4,14,4;RE=18;REF_strand=47,52;Strandbias_pval=0.0214691;AF=0.153846	GT:DR:DV	0/0:99:18
chr4	9359277	13878	TTCTTTCTTTCTTTCTTTCTTTCTTTCTTTCTTTCTTTCTTTTCTTTC	N	.	PASS	PRECISE;SVMETHOD=Snifflesv1.0.12;CHR2=chr4;END=9359325;STD_quant_start=2.315953;STD_quant_stop=3.147871;Kurtosis_quant_start=-1.011969;Kurtosis_quant_stop=-1.796324;SVTYPE=DEL;SUPTYPE=AL;SVLEN=-48;STRANDS=+-;STRANDS2=12,11,12,11;RE=23;REF_strand=47,53;Strandbias_pval=0.817424;AF=0.186992	GT:DR:DV	0/0:100:23
chr4	9370910	13879	GGGATCCCTGGGTGGCGCAGCGGTTTGGCGCCTGCCTTTGGCTCAGGGCGTGATCCTGGAGACCCGGGATCGAATCCCACATCGGGCTCCTGGTGTATGGAGCCTGCTTCTCCCTCTGCCTGTGTCTCTGCCTCTCTCTCTCTCTCTGTGACTATCATAAGTAAATAAAAATTAAAAAAAAAAAAAGGGTCATGTCCCCATTTAAAAAAAAAAAACAGTAGTTTTTCA	N	.	PASS	PRECISE;SVMETHOD=Snifflesv1.0.12;CHR2=chr4;END=9371125;STD_quant_start=2.938769;STD_quant_stop=2.374103;Kurtosis_quant_start=-1.873177;Kurtosis_quant_stop=-1.881017;SVTYPE=DEL;SUPTYPE=AL;SVLEN=-215;STRANDS=+-;STRANDS2=10,13,10,13;RE=23;REF_strand=36,53;Strandbias_pval=0.815661;AF=0.205357	GT:DR:DV	0/0:89:23
chr4	9398356	13880	N	CGCCTAAGTGTGTTGTTTTTTTGTTTTTTTGTTTTTTTTTTATTTTGTTTTTTAAATTTTATTTATTTATGCTGAGTCACACAGAGAGAGAGAGAGAGAGAGAGGCAGAGACACGGCAAGAGGGAGAAAGCAGGCTCCATGCACAGGAGAGCCCGACGTGGGACGTCGATCCCGGTCTCCAGGATCGCACCCTGGGCCCAAGGCAAGGCACTCAACTGCATGCCCACACGGGAAT	.	PASS	PRECISE;SVMETHOD=Snifflesv1.0.12;CHR2=chr4;END=9398356;STD_quant_start=2.075498;STD_quant_stop=5.015361;Kurtosis_quant_start=9.882460;Kurtosis_quant_stop=8.588939;SVTYPE=INS;SUPTYPE=AL;SVLEN=239;STRANDS=+-;STRANDS2=12,15,12,15;RE=27;REF_strand=45,43;Strandbias_pval=0.660881;AF=0.234783	GT:DR:DV	0/0:88:27
chr4	9816103	13881	N	GGGGGGTGTGGGAAGGGGTGGGGGGGTGGGGTATGATAGGGTTGGGGGGGGGGTGGTTGAGTATTGGTGGGGGTGGGGGGAG	.	FAIL_NOTPRECISE	IMPRECISE;SVMETHOD=Snifflesv1.0.12;CHR2=chr4;END=9816116;STD_quant_start=0.707107;STD_quant_stop=33.728326;Kurtosis_quant_start=1.511707;Kurtosis_quant_stop=-1.036051;SVTYPE=INS;SUPTYPE=AL;SVLEN=83;STRANDS=+-;STRANDS2=15,2,15,2;RE=17;REF_strand=50,44;Strandbias_pval=0.00716987;AF=0.153153	GT:DR:DV	0/0:94:17
chr4	9854518	13882	N	CTCGGCTCAAACCTCTTATCCCGTGTCGCGTCCATTTTCCACGTTCATCTCCGACATCGTAATGGATACGCCATAGGCGCGCGAGTGCGACTGGCGAAGGCCGTGGAGTTCTC	.	FAIL_NOTPRECISE	IMPRECISE;SVMETHOD=Snifflesv1.0.12;CHR2=chr4;END=9854716;STD_quant_start=119.759760;STD_quant_stop=145.956500;Kurtosis_quant_start=-0.392458;Kurtosis_quant_stop=-0.306025;SVTYPE=INS;SUPTYPE=AL;SVLEN=113;STRANDS=+-;STRANDS2=10,5,10,5;RE=15;REF_strand=42,41;Strandbias_pval=0.277116;AF=0.153061	GT:DR:DV	0/0:83:15
chr4	9881895	13883	CCGGATCTTTTTTTTTTTTTTTAAATTTTTTTTTTTTAATTTTATTTATTTTATGATAGTCACAGAGAGAGAGAGAGAGAGGCAGAGACACAGGCAGAGGGAGAAGCAGGCTCCATGCACCGGGAGCCTGATGTGGGATTCGATCCCGGGTCTCCAGGATCGCGCCCTGGGCCAAAGGCAGGCGCTAAACCACTGCGCCACCCAGGGATCCC	N	.	PASS	PRECISE;SVMETHOD=Snifflesv1.0.12;CHR2=chr4;END=9882111;STD_quant_start=3.093773;STD_quant_stop=1.792843;Kurtosis_quant_start=1.559396;Kurtosis_quant_stop=1.663711;SVTYPE=DEL;SUPTYPE=AL;SVLEN=-216;STRANDS=+-;STRANDS2=9,20,9,20;RE=29;REF_strand=37,53;Strandbias_pval=0.385715;AF=0.243697	GT:DR:DV	0/0:90:29
chr4	9890765	13884	N	CAAGTGTATTGTTTTTTTTTGTTTTGTTAGGTGGTTTTATTTTTTTTTTTT	.	PASS	PRECISE;SVMETHOD=Snifflesv1.0.12;CHR2=chr4;END=9890772;STD_quant_start=2.908872;STD_quant_stop=2.623855;Kurtosis_quant_start=8.151770;Kurtosis_quant_stop=8.326319;SVTYPE=INS;SUPTYPE=AL;SVLEN=48;STRANDS=+-;STRANDS2=27,26,27,26;RE=53;REF_strand=43,47;Strandbias_pval=0.732258;AF=0.370629	GT:DR:DV	0/1:90:53
chr4	9943900	13885	N	GAAACAATATTGGGGCATCCCTGGTTTGCGCAGCGGTTTGGCGCCCTGTTCTGCGCCCTGGGCTCGATCTTGGAGACCGCTGGATCGAACCACGCGTCGGGCTCCCGCGGCATGGAGCCTGCTTCTCCCTCTCCCTCTGCCTGTTGTTCTCTGCCCTCTATCTCTGTGTGACTCTCATCAATAAATAAAAATTTACAAAAAAAATTAAAAAAAAAAAAAAAAAAAAAAAAAATAAAAAG	.	PASS	PRECISE;SVMETHOD=Snifflesv1.0.12;CHR2=chr4;END=9943905;STD_quant_start=1.563472;STD_quant_stop=3.944053;Kurtosis_quant_start=1.358900;Kurtosis_quant_stop=-0.099059;SVTYPE=INS;SUPTYPE=AL;SVLEN=233;STRANDS=+-;STRANDS2=18,19,18,19;RE=37;REF_strand=36,42;Strandbias_pval=0.843299;AF=0.321739	GT:DR:DV	0/1:78:37
chr4	9948679	13886	N	TAAATTAAAGACAGGCGATCCCTGTCGTGGCGCCCTAGCGGATTTTTTTTTAGCCCGCTCCTGCTTGCCCACGGGCCGAATCCTGTGGACGGGATCGAACCCCCGTTCATGCTCCGCTTTGCTGGAGCCTGCCTTCTCCCCTCTCCTGTTGTCTTGCCTCTTCTCTCTCTCTCGTGACTACATAAAAACAAATAAAAATTTAAAAAAAAAACAAAAAAAAAAAAAAAAAA	.	PASS	PRECISE;SVMETHOD=Snifflesv1.0.12;CHR2=chr4;END=9948690;STD_quant_start=2.738613;STD_quant_stop=5.576737;Kurtosis_quant_start=12.822313;Kurtosis_quant_stop=1.058105;SVTYPE=INS;SUPTYPE=AL;SVLEN=221;STRANDS=+-;STRANDS2=19,22,19,22;RE=41;REF_strand=37,45;Strandbias_pval=1;AF=0.333333	GT:DR:DV	0/1:82:41
chr4	9956990	13887	N	GAGGCGGAGGAAGCCCGGAGGAGGCAGGAGGAGGAGGAGGCGGAGGCGC	.	FAIL_NOTPRECISE	IMPRECISE;SVMETHOD=Snifflesv1.0.12;CHR2=chr4;END=9957017;STD_quant_start=12.528064;STD_quant_stop=8.041559;Kurtosis_quant_start=-2.069397;Kurtosis_quant_stop=-1.576385;SVTYPE=INS;SUPTYPE=AL;SVLEN=44;STRANDS=+-;STRANDS2=21,21,21,21;RE=42;REF_strand=41,41;Strandbias_pval=1;AF=0.33871	GT:DR:DV	0/1:82:42
chr4	9965873	13888	N	TCATCTGCTTTCTTTTTTTTTTGTTTTTAAATTTTTATTTCTTTTATGCTAGTCAAGAGAGAAGAGAGAGGGAGAGAGGAGAGAGAGAGAGAGAGAGAGGCCGAGACCCCGGCACAGAGACACAGGCAGAGGGCGCGAAAGAAAGATAGACAGCAGGCTCCATGCACCGGTAGCACGACGTGGGACTCGATCCCGGGTCTCCAGGATCGCGCCCTGGGCCAAAGCAGGCGCCAAACCGCTGCGCCACCCGGGATCCCCC	.	PASS	PRECISE;SVMETHOD=Snifflesv1.0.12;CHR2=chr4;END=9965872;STD_quant_start=0.877058;STD_quant_stop=4.206222;Kurtosis_quant_start=7.990613;Kurtosis_quant_stop=1.253470;SVTYPE=INS;SUPTYPE=AL,SR;SVLEN=259;STRANDS=+-;STRANDS2=11,16,11,16;RE=27;REF_strand=48,52;Strandbias_pval=0.523513;AF=0.212598	GT:DR:DV	0/0:100:27
chr4	9971508	13889	N	GGCGCCAAACGCTGCCCGCCACCCAGGGATCCTCACTTTTCTTTTTAACACAGATAAAATCACATATAGTTGGGTGCCTGCGGGGATCGTCGGTTTAAGTGTCGCTGCGGTCATGATCTCAGGGTCCTGGGAATGATGACCCGGAGTTGGGCTTCTTTTTTTTTTTTTTTTTTTTTTTTTTCGTTTAAATTTATTTAGTGATAGTCACACACACCCACACAGGAGAGAGAGAGAAGAGGCAGAGACACAGGCGAGGAGAGGAGACGCAGGCTCCCTGCACCGGGAGCCCGCCGGGGATTCGCTCCTAGGTCTCCCAGGATGCGCCCGTGGGCCAAAAGGGCT	.	FAIL_NOTPRECISE	IMPRECISE;SVMETHOD=Snifflesv1.0.12;CHR2=chr4;END=9971515;STD_quant_start=14.622329;STD_quant_stop=12.959070;Kurtosis_quant_start=0.211608;Kurtosis_quant_stop=1.248585;SVTYPE=INS;SUPTYPE=AL;SVLEN=334;STRANDS=+-;STRANDS2=9,23,9,23;RE=32;REF_strand=58,56;Strandbias_pval=0.0273742;AF=0.219178	GT:DR:DV	0/0:114:32
chr4	9982845	13890	N	TCTTTTCTTATCTGTCGTTTCTTCTTTCTTCGTGTCCCTTC	.	FAIL_NOTPRECISE	IMPRECISE;SVMETHOD=Snifflesv1.0.12;CHR2=chr4;END=9982850;STD_quant_start=13.019217;STD_quant_stop=30.893365;Kurtosis_quant_start=0.264893;Kurtosis_quant_stop=-0.010634;SVTYPE=INS;SUPTYPE=AL;SVLEN=50;STRANDS=+-;STRANDS2=13,0,13,0;RE=13;REF_strand=41,55;Strandbias_pval=4.73952e-05;AF=0.119266	GT:DR:DV	0/0:96:13
chr4	10020067	13891	N	CTTTCCTCCTCTCCTTTCCTCTTCTCATTTTCCTTTTCTCTTTATTTTTCTCTTTTCTC	.	STRANDBIAS	PRECISE;SVMETHOD=Snifflesv1.0.12;CHR2=chr4;END=10020087;STD_quant_start=8.923921;STD_quant_stop=6.928203;Kurtosis_quant_start=1.593467;Kurtosis_quant_stop=1.343995;SVTYPE=INS;SUPTYPE=AL;SVLEN=36;STRANDS=+-;STRANDS2=22,0,22,0;RE=22;REF_strand=48,42;Strandbias_pval=1.02211e-05;AF=0.196429	GT:DR:DV	0/0:90:22
chr4	10059498	13892	N	AGAAAAAAAGAAAAAAAAAGAGAGGCAGAGACACAGCAGGGGGAGAAGCAGCTCATGCAGGGAGCCCGATCTCCGGGACTTCTGTTCTTAGTTTCTTTTTTCTTTGTGTTTTTTTTTTTACATTTTTATTTATGTAGTGATATCACAGAGAGAGAGAGG	.	FAIL_NOTPRECISE	IMPRECISE;SVMETHOD=Snifflesv1.0.12;CHR2=chr4;END=10059533;STD_quant_start=12.467212;STD_quant_stop=9.821944;Kurtosis_quant_start=4.059226;Kurtosis_quant_stop=1.551338;SVTYPE=INS;SUPTYPE=AL;SVLEN=145;STRANDS=+-;STRANDS2=53,50,53,50;RE=103;REF_strand=60,53;Strandbias_pval=0.89162;AF=0.476852	GT:DR:DV	0/1:113:103
chr4	10066825	13893	N	GGGGGGGGCGCAGAGAGGGCAGACAGGCAAGCCAGCCGAAAGGGCCCGAGAGCTCGCTACTGGG	.	FAIL_NOTPRECISE	IMPRECISE;SVMETHOD=Snifflesv1.0.12;CHR2=chr4;END=10066824;STD_quant_start=27.509998;STD_quant_stop=43.181014;Kurtosis_quant_start=-0.362399;Kurtosis_quant_stop=4.254320;SVTYPE=INS;SUPTYPE=AL;SVLEN=93;STRANDS=+-;STRANDS2=1,10,1,10;RE=11;REF_strand=52,53;Strandbias_pval=0.0110604;AF=0.0948276	GT:DR:DV	0/0:105:11
chr4	10378368	13894	N	AGAAAAGCAAAGAGCCAACTCGAAGCAGAAAGAAAATGGCAACAGAAATGGAGGTCCGA	.	FAIL_NOTPRECISE	IMPRECISE;SVMETHOD=Snifflesv1.0.12;CHR2=chr4;END=10378395;STD_quant_start=34.586124;STD_quant_stop=52.492857;Kurtosis_quant_start=-0.513391;Kurtosis_quant_stop=-1.084536;SVTYPE=INS;SUPTYPE=AL;SVLEN=71;STRANDS=+-;STRANDS2=2,14,2,14;RE=16;REF_strand=41,40;Strandbias_pval=0.00548713;AF=0.164948	GT:DR:DV	0/0:81:16
chr4	10423749	13895	N	CAAAAAAAAGAGAAAAATCGAAGACAACAAAAGAGCGGAAAAAAGAAAAAGAAAGAAACAATCAAAAAAAAAAAACAAAAATTTTAAAAAAAAAAAGAACC	.	FAIL_NOTPRECISE	IMPRECISE;SVMETHOD=Snifflesv1.0.12;CHR2=chr4;END=10423795;STD_quant_start=31.613288;STD_quant_stop=33.870341;Kurtosis_quant_start=-0.682280;Kurtosis_quant_stop=0.052068;SVTYPE=INS;SUPTYPE=AL;SVLEN=77;STRANDS=+-;STRANDS2=4,14,4,14;RE=17;REF_strand=33,35;Strandbias_pval=0.0612795;AF=0.2	GT:DR:DV	0/0:68:17
chr4	10452916	13896	TCCCAGACCGGAACACATGGCCGGGCCCGCCTGCACCTTCTCCCGAGGCTTGCCTCCGCCCCGCGGAGCCCGT	N	.	PASS	PRECISE;SVMETHOD=Snifflesv1.0.12;CHR2=chr4;END=10452989;STD_quant_start=0.000000;STD_quant_stop=0.000000;Kurtosis_quant_start=2.560480;Kurtosis_quant_stop=-0.309749;SVTYPE=DEL;SUPTYPE=AL;SVLEN=-73;STRANDS=+-;STRANDS2=12,13,12,13;RE=25;REF_strand=74,154;Strandbias_pval=0.125653;AF=0.0988142	GT:DR:DV	0/0:228:25
chr4	10452992	13897	N	<DUP>	.	PASS	PRECISE;SVMETHOD=Snifflesv1.0.12;CHR2=chr4;END=10459515;STD_quant_start=0.612372;STD_quant_stop=0.661438;Kurtosis_quant_start=11.047730;Kurtosis_quant_stop=3.262292;SVTYPE=DUP;SUPTYPE=SR;SVLEN=6523;STRANDS=-+;STRANDS2=13,19,13,19;RE=32;REF_strand=197,212;Strandbias_pval=0.465114;AF=0.0725624	GT:DR:DV	0/0:409:32
chr4	10454978	13898	N	GGGGGGTTGGGGAACCCAAAAAGGGGGGGGGGGGGGGGGGC	.	FAIL_NOTPRECISE	IMPRECISE;SVMETHOD=Snifflesv1.0.12;CHR2=chr4;END=10454978;STD_quant_start=15.277434;STD_quant_stop=18.822858;Kurtosis_quant_start=-0.514919;Kurtosis_quant_stop=0.860556;SVTYPE=INS;SUPTYPE=AL;SVLEN=40;STRANDS=+-;STRANDS2=1,15,1,15;RE=16;REF_strand=998,1124;Strandbias_pval=0.000704256;AF=0.00748363	GT:DR:DV	0/0:2122:16
chr4	10456019	13899	N	CCCGGCGGCCCGCCGGCGGCCCGGTGCCGGCCCG	.	FAIL_NOTPRECISE	IMPRECISE;SVMETHOD=Snifflesv1.0.12;CHR2=chr4;END=10456022;STD_quant_start=8.371579;STD_quant_stop=14.522014;Kurtosis_quant_start=-0.509822;Kurtosis_quant_stop=-0.908925;SVTYPE=INS;SUPTYPE=AL;SVLEN=31;STRANDS=+-;STRANDS2=19,53,19,53;RE=72;REF_strand=984,1103;Strandbias_pval=0.000450463;AF=0.0333488	GT:DR:DV	0/0:2087:72
chr4	10456886	13900	N	CACCCATAACCACAAAAAACAAAAACCCCCACATAGAAACACACAAAATAACAAGCAAAC	.	FAIL_NOTPRECISE	IMPRECISE;SVMETHOD=Snifflesv1.0.12;CHR2=chr4;END=10456901;STD_quant_start=24.655628;STD_quant_stop=24.392622;Kurtosis_quant_start=-1.754673;Kurtosis_quant_stop=-1.727016;SVTYPE=INS;SUPTYPE=AL;SVLEN=33;STRANDS=+-;STRANDS2=11,6,11,6;RE=17;REF_strand=929,1041;Strandbias_pval=0.221657;AF=0.00855561	GT:DR:DV	0/0:1970:17
chr4	10457315	13901	N	GAGGAAATGGTGTTTGCGCTGTATGTGGTAAGTGTGCTGGTCTGCTCAGAATTTAAATGCTGTCTGAGGCTCGTTGAAGATTATTGAAGTTTGTC	.	FAIL_NOTPRECISE	IMPRECISE;SVMETHOD=Snifflesv1.0.12;CHR2=chr4;END=10457368;STD_quant_start=42.595348;STD_quant_stop=43.028532;Kurtosis_quant_start=-2.002316;Kurtosis_quant_stop=-1.936809;SVTYPE=INS;SUPTYPE=AL;SVLEN=31;STRANDS=+-;STRANDS2=16,28,16,28;RE=44;REF_strand=892,972;Strandbias_pval=0.168758;AF=0.0230608	GT:DR:DV	0/0:1864:44
chr4	10458096	13902	N	CACATATACAGTGTGGCACACATGGGTGTGTGTTGGTGTGTGTCGTGGCGTGCCGTGGGGACGGGTACAG	.	FAIL_NOTPRECISE	IMPRECISE;SVMETHOD=Snifflesv1.0.12;CHR2=chr4;END=10458148;STD_quant_start=31.501587;STD_quant_stop=42.894638;Kurtosis_quant_start=3.507193;Kurtosis_quant_stop=-1.419713;SVTYPE=INS;SUPTYPE=AL;SVLEN=31;STRANDS=+-;STRANDS2=14,27,14,27;RE=41;REF_strand=813,893;Strandbias_pval=0.112609;AF=0.0234688	GT:DR:DV	0/0:1706:41
chr4	10459347	13903	N	CGGGGCCCCCCCGAAGGCGCGGGGGGGTGGGGCACCCTGGGGGCCAAAAAAGCAACAACA	.	FAIL_NOTPRECISE	IMPRECISE;SVMETHOD=Snifflesv1.0.12;CHR2=chr4;END=10459410;STD_quant_start=53.658855;STD_quant_stop=71.727388;Kurtosis_quant_start=0.984918;Kurtosis_quant_stop=-1.458715;SVTYPE=INS;SUPTYPE=AL;SVLEN=71;STRANDS=+-;STRANDS2=8,22,8,22;RE=23;REF_strand=679,721;Strandbias_pval=0.0251292;AF=0.016163	GT:DR:DV	0/0:1400:23
chr4	10459516	13904	N	TTCGGCCTTTCCTGTCCGTCCCTTTGCCGCCACACCCCCATCGCCCAACGCCGTCCTGCGGCGGCGGCGGCGGGCTTCCGGGCTGCGGCGGCGGCGTGGTTGCCCTCCGGACCACCCCTGCTCTGGGCCCCCGCCCCGCAGGACCACCGCCAGGGCGCCGCGTGGCCACCGGAGGGCGCCCGCCTGCACGGGCCAGGCACGCCACTATCTACACCACAACACCTCCTCTTCCTCCCAGCCCCTTCAACGACGCCACCCGCATCCTGCCGGCAGCGCGTTCCCCAGGGGGCCGAGGGGCGCCGAGGCGGGCCCGAAGCGGTCCCCGTGAAGTGGACGGGCGACAAGCCGGAACCTCGGGGCCTGGGCGGCGGGGGGGGTCGGTCTGGTCGCTGGTTGGAGACGGGTGGGGGCTGGATCCCGTCCTCGACATGCCTCCTGCCGAGGCCCTCCTAGTGGGCCGACGGGTGGGGTGGTTGGGGGCGGGGGGCCGGGGGCCCGCCTGCCTTGCGGGCCTCCTCGCCCCGCCGCAGGCCCCGCCCCCAGGCCCCGCCCCCAGGCCCGCCCCAGCCCCTAGCCATTCCCTTGCACGCCCCAGCGGACCAAGCCCCCCAGCCACCCGCAAACCCCCCCCCACCTTCGCCCGGGCCGCCTGCACTTCTCTCCGAAGGACATTGCCCTCCGGTCCCCGACGGCACCACCGTCCACTTCGGCCCTCAGCCCGCGGGGGTCCCAGCTCCGCGTGCCCAGGACACAAACCCGATGGCTTCCGACCGCCGGGGGGGCCTCAGGCCCCACGTTGGCGCCTGGGGCTCCGACGCTCGCTGACCCCGCGACAGCCAAGACCACGGCCGACGCTGGGCGGTCGGCCGGCACCCAGGGCCCCAAAGAGCCGCTCGGGACACAGCACAGACACACACAGACCCTCTGGCCTCCGCGCCTGGGCCAGGGCGCCGCGCACGCACGCAGGCACACGGGCCCCGCGGCGCGTCCGGTGATGGG	.	STRANDBIAS	PRECISE;SVMETHOD=Snifflesv1.0.12;CHR2=chr4;END=10459516;STD_quant_start=1.268344;STD_quant_stop=1.268344;Kurtosis_quant_start=-1.633043;Kurtosis_quant_stop=-1.548977;SVTYPE=INS;SUPTYPE=AL;SVLEN=999;STRANDS=+-;STRANDS2=15,32,15,32;RE=47;REF_strand=118,63;Strandbias_pval=5.34243e-05;AF=0.20614	GT:DR:DV	0/0:181:47
chr4	10465028	13905	ACCGATGAGAAATCTTTTTTTTTTTTTGTTTTTTTTTTTTTTTTTTTTAATTTTATTTATTATGATAGTCACAGAGAGAGAAAGAGAGAGAGGCAGAGACAGGCAGAGGGAGAAGCAGGCTCCATGCACGGGAGCCCGATGTGGGATTCGATCCCGGGTCTCCAGGATCGCGCCCTGGGCCAAGGCAGGCGCCAAACCGCTGCGCCACCAGGGATCCC	N	.	PASS	PRECISE;SVMETHOD=Snifflesv1.0.12;CHR2=chr4;END=10465245;STD_quant_start=0.919866;STD_quant_stop=0.960769;Kurtosis_quant_start=-1.549900;Kurtosis_quant_stop=-1.524835;SVTYPE=DEL;SUPTYPE=AL;SVLEN=-217;STRANDS=+-;STRANDS2=12,14,12,14;RE=26;REF_strand=38,40;Strandbias_pval=1;AF=0.25	GT:DR:DV	0/0:78:26
chr4	10474671	13906	N	CTCCTCTTTCTTTCTCTCTCTCCTCTCTCTCTCTTCTGCCTCGTCGTCTACTCTCTTCCGCTCTCTCGCACAAGCTCTCTCTCACTCTCCCTATCTCTCCTCTCGCACCCTCGCTGCTGCCTCCCTCCCCCTCTCCTCTCGCTCTCTCTCTCTCTCCA	.	FAIL_NOTPRECISE	IMPRECISE;SVMETHOD=Snifflesv1.0.12;CHR2=chr4;END=10474713;STD_quant_start=13.867228;STD_quant_stop=45.192920;Kurtosis_quant_start=1.254101;Kurtosis_quant_stop=-1.114741;SVTYPE=INS;SUPTYPE=AL;SVLEN=71;STRANDS=+-;STRANDS2=18,0,18,0;RE=18;REF_strand=38,35;Strandbias_pval=6.53824e-05;AF=0.197802	GT:DR:DV	0/0:73:18
chr4	10499695	13907	N	TGTGCGCACTATCCGAAACTCATGAGAGGTTTTTGGTCAGGATGGAGGCTGTATGTTTGTCAAATAGCTTTCTCTGCATCGAGTGAGAGGATCATAGGTTCTGTTTTTGCTTATGGATGTGAATCAATCAACAAGCCGTTGGGGTTTCGTAATGAGTGTTGAACGCAGCCTTGCATCCTGGGAAGAAAATCCAACGGTAGTCAGGGGGAGGTAATCTTCTTATGGTGCTGTTGGATCCTAGGCTAGTAACTCGTGAGAATTATGTGCAATCCCGTTGTTCCTCGGGATATGGGTCTATACTTCTCCTTGTTTGGTGAAGGTCTTTGTCTGGTTCTGTAATCAGGTG	.	PASS	PRECISE;SVMETHOD=Snifflesv1.0.12;CHR2=chr4;END=10499695;STD_quant_start=0.000000;STD_quant_stop=5.174725;Kurtosis_quant_start=11.941273;Kurtosis_quant_stop=11.069065;SVTYPE=INS;SUPTYPE=AL;SVLEN=350;STRANDS=+-;STRANDS2=21,15,21,15;RE=36;REF_strand=23,19;Strandbias_pval=0.820867;AF=0.461538	GT:DR:DV	0/1:42:36
chr4	10660030	13908	TTAAAATGAAGTTTGGGGATCCCTGGGTGGCGCAGCGGTTTGGCGCCTGCCTTTGGCCCAGGGCGCGATCCTGGAGACCCGGGATCGAATCCCACGTCGGGCTCCTGGTGCATGGAGCCTGCTTCTCCCTCTGCCTGTGTCTCTGCCTCCCTCTCTCTCTCTCTGTGTGACTATCATAAATAAAAAAAAAAAAAAAAAATAAATAAATAAATAAATAAAA	N	.	PASS	PRECISE;SVMETHOD=Snifflesv1.0.12;CHR2=chr4;END=10660248;STD_quant_start=3.077133;STD_quant_stop=3.056755;Kurtosis_quant_start=11.743278;Kurtosis_quant_stop=1.599723;SVTYPE=DEL;SUPTYPE=AL;SVLEN=-218;STRANDS=+-;STRANDS2=26,39,26,39;RE=65;REF_strand=47,54;Strandbias_pval=0.427592;AF=0.391566	GT:DR:DV	0/1:101:65
chr4	10684160	13909	N	CTTACAATGATTTTTAAAGAACGAATTCATAGGAACTTATATCGGGAAGCTTGGAGTAAGAGGTTTTTATTTCTTTTATTTCGATTTTTTTGAGCGCCTGCCTTTGGCCCAGGGCTGCCGATCCTGGAGACCCGCCCGGCATCAACTCCACTGCTCTAGGCGGCTAACGGCCCTCTGCATCGGAGCTGCCTTCTCCCTCTGCCATGTTTGTCTCTGCTCTCTCTCGCTCCTCTTCTCTGGATCTATCATAAATATAATAAAAAAAAAAAAAATTAAAAAA	.	PASS	PRECISE;SVMETHOD=Snifflesv1.0.12;CHR2=chr4;END=10684176;STD_quant_start=4.228753;STD_quant_stop=6.870654;Kurtosis_quant_start=4.219951;Kurtosis_quant_stop=3.956257;SVTYPE=INS;SUPTYPE=AL;SVLEN=209;STRANDS=+-;STRANDS2=33,35,33,35;RE=68;REF_strand=49,43;Strandbias_pval=0.631825;AF=0.425	GT:DR:DV	0/1:92:68
chr4	10710054	13910	N	GATATATAGATATGTATATATAATATAGAATAT	.	PASS	PRECISE;SVMETHOD=Snifflesv1.0.12;CHR2=chr4;END=10710054;STD_quant_start=1.882938;STD_quant_stop=3.247377;Kurtosis_quant_start=2.810118;Kurtosis_quant_stop=2.923872;SVTYPE=INS;SUPTYPE=AL;SVLEN=31;STRANDS=+-;STRANDS2=16,7,16,7;RE=23;REF_strand=47,37;Strandbias_pval=0.339228;AF=0.214953	GT:DR:DV	0/0:84:23
chr4	10722561	13911	N	AAACTGCCTTAAACCCAACAACCAACAAAAAAACCAAAT	.	PASS	PRECISE;SVMETHOD=Snifflesv1.0.12;CHR2=chr4;END=10722566;STD_quant_start=1.772811;STD_quant_stop=3.736882;Kurtosis_quant_start=20.969417;Kurtosis_quant_stop=19.547221;SVTYPE=INS;SUPTYPE=AL;SVLEN=39;STRANDS=+-;STRANDS2=32,24,32,24;RE=56;REF_strand=50,41;Strandbias_pval=0.864827;AF=0.380952	GT:DR:DV	0/1:91:56
chr4	10749643	13912	N	TTTTCCTTTTTTTTTTTTTAAATGTTGATTTTAG	.	STRANDBIAS	PRECISE;SVMETHOD=Snifflesv1.0.12;CHR2=chr4;END=10749645;STD_quant_start=0.000000;STD_quant_stop=1.882938;Kurtosis_quant_start=7.492603;Kurtosis_quant_stop=2.326249;SVTYPE=INS;SUPTYPE=AL;SVLEN=33;STRANDS=+-;STRANDS2=20,3,20,3;RE=23;REF_strand=46,38;Strandbias_pval=0.00680868;AF=0.214953	GT:DR:DV	0/0:84:23
chr4	10750760	13913	N	ATGAAAAAACTTGGGGGAAGCCCTGGGTGGCGGGCAGCGGTTTGGCGCCTGCCTTTGGCCCATGGGGGGGGAGGGGCGCGATCCCGGAGACCCCCGGGATCGAATCGCACATCGAGTTCCCGGTGCATGAGCTGCTTTCTCCCTCGGCCCTGTGTCTCTGCCATCTCTCTCGGTCTCTCTGTGACTATCATAAATAAATAATAAAAAAA	.	PASS	PRECISE;SVMETHOD=Snifflesv1.0.12;CHR2=chr4;END=10750767;STD_quant_start=3.156626;STD_quant_stop=6.103278;Kurtosis_quant_start=17.984203;Kurtosis_quant_stop=4.854022;SVTYPE=INS;SUPTYPE=AL;SVLEN=201;STRANDS=+-;STRANDS2=32,25,32,25;RE=57;REF_strand=44,40;Strandbias_pval=0.731627;AF=0.404255	GT:DR:DV	0/1:84:57
chr4	10785059	13914	N	GCTCAGTCCCAGGACCTAGATTCCTGACCTTG	.	PASS	PRECISE;SVMETHOD=Snifflesv1.0.12;CHR2=chr4;END=10785059;STD_quant_start=0.000000;STD_quant_stop=1.048809;Kurtosis_quant_start=5.074999;Kurtosis_quant_stop=6.352229;SVTYPE=INS;SUPTYPE=AL;SVLEN=31;STRANDS=+-;STRANDS2=10,9,10,9;RE=19;REF_strand=43,45;Strandbias_pval=0.804907;AF=0.17757	GT:DR:DV	0/0:88:19
chr4	10810419	13915	AATTTAAGGGCCTCAAAAAAAAAAAAAAAATTTAAGGGCCTCAAAAAAAAAAAAAA	N	.	PASS	PRECISE;SVMETHOD=Snifflesv1.0.12;CHR2=chr4;END=10810475;STD_quant_start=2.753785;STD_quant_stop=2.179449;Kurtosis_quant_start=-1.924975;Kurtosis_quant_stop=-1.856033;SVTYPE=DEL;SUPTYPE=AL;SVLEN=-56;STRANDS=+-;STRANDS2=34,39,34,39;RE=73;REF_strand=49,51;Strandbias_pval=0.760634;AF=0.421965	GT:DR:DV	0/1:100:73
chr4	10816994	13916	N	GCGGTGCCTCCTTACCCGTCGGGTCTTCCGCTCTTGTTCCGCTGTCCTCTGTTTCTGCTTTCTTTGTGTACTTCCTGCTGTGCTGGCTGCGCGTCT	.	FAIL_NOTPRECISE	IMPRECISE;SVMETHOD=Snifflesv1.0.12;CHR2=chr4;END=10817016;STD_quant_start=24.060341;STD_quant_stop=33.954381;Kurtosis_quant_start=-0.402857;Kurtosis_quant_stop=6.147721;SVTYPE=INS;SUPTYPE=AL;SVLEN=106;STRANDS=+-;STRANDS2=14,1,14,1;RE=14;REF_strand=37,38;Strandbias_pval=0.00141399;AF=0.157303	GT:DR:DV	0/0:75:14
chr4	10825863	13917	N	ACGGATCCTTTCTTTTTTTTTTTTTTTTTTTTT	.	PASS	PRECISE;SVMETHOD=Snifflesv1.0.12;CHR2=chr4;END=10825863;STD_quant_start=3.077935;STD_quant_stop=3.741657;Kurtosis_quant_start=6.733490;Kurtosis_quant_stop=3.687016;SVTYPE=INS;SUPTYPE=AL;SVLEN=34;STRANDS=+-;STRANDS2=22,17,22,17;RE=39;REF_strand=35,38;Strandbias_pval=0.432129;AF=0.348214	GT:DR:DV	0/1:73:39
chr4	10827312	13918	N	AAATTCTGAATTGAAAAAAAAAAAAAAAAAAAAAAAAAAG	.	PASS	PRECISE;SVMETHOD=Snifflesv1.0.12;CHR2=chr4;END=10827320;STD_quant_start=1.632993;STD_quant_stop=3.240370;Kurtosis_quant_start=-1.882146;Kurtosis_quant_stop=-0.508589;SVTYPE=INS;SUPTYPE=AL;SVLEN=39;STRANDS=+-;STRANDS2=14,11,14,11;RE=25;REF_strand=41,34;Strandbias_pval=1;AF=0.25	GT:DR:DV	0/0:75:25
chr4	10832102	13919	TTCCAGGACCCTGGAATCACTCTCTGAGCTGAGGGCTGATGCTCAACCACTGTGAGCCACTCAGGGGTCCCTAGATGTCTTGGTATTTAACTCCATGTTGCTAAATAATGCCTATATTGCTGCCTTTTGATTTTTCAGTTTTAAGCAGTCTATGTAGGACAGATATTTAGTTCTCTTTACATACATACAAATTACCAATCTTTAGGAAGTGAAAGTTATATTATTAATGTGTACTCTCAGCACAACCTTCTCAATATGGTTATACCATTGTTCCCAGTTGAATAATATTCATTGTGTTTGTCATTATTGCTATATAAATGCTTTTCACAGCTGAACTGTGTAGAATACGATTTCTATTCCTTTTCTGCACATTTTTTTAAGTTAATACACATCCACAATCCCTAATTTGCAATCCCAAAATTCAGAAAGCTCAGAAGACCAAAACCAAAACAAAACAAAATTTTTTGTTGGCAGCAAATTCATTTGACAGCATCTGACCTGAACATATCTGGCTATATATAGTTTGGTATGTATTTCTTATAAACAAGAACATTCTGTTGTATAAACTCTATATAACCATTAAAAGCAGGAAATTAGCATTGCTACCATACCATCTAATCTTTAGATTCCATTCAAGTTTTTCAAAATGTCCTAATAATGTCTTTTATAGCTAATCCTAAATTGCAATTCCAAAGTTCAAAAAGTTCCAGTTCAGAATCACTACACCACAGTCTTTTCTCTTTAGTCTCTTTCAATTCAATCCAAAATAGTTTGTCCAATTTTCCTTGGCTTTCCTGACCATGAAACTTTTATAGATTATAGGTCAGTTATTTTGTAGAATGTCCCTTCATTTGAGCTTATTCGATATTTACCATTGATTAGATTTACTTTATGTATCTCTGGCAAGAAAATTATAACAGTGATGTTATGTTCTTTTCATTGGATCCTACTAGGTGGCACATAATTTCTATTTGTTCTATTACTGATGTTTATTTTGATCACTTGGTTAAGGTAGTTAAGTTTGCTAGGCTTTTAGCTGCAAATTTACTCTTTTGTCTTTCATAATTAATAGATATTTTGTGGGAAGATTCTTTGAAGATATTGAAGTACTTTGTTTAAATATCTCACAAAACTTTCAGTTTATTAATTTTTAAATTTAAGTTAATTTTGAGCCATGGTTTCCAATTTTATTCAAAGGATTATAGAGCTTTAATCTATTATTTATTGTGATGCTCAAGTCATCCTAGATGTGACCAGTGGTAGTTCCCTCAAGATGATTTTTGTTCTTTTGACATATCGCCATCATTCTTTAAGCCTTTCCTTATTTTCTAGCACAGGAATAAAGAATATTCCAGGATCATCTTATACTTTTCTTACCCCTATCTTGGAACTATCGCTCCAAAAGAAATTTAATTTTAAGATTCCATTTAGTGGATATTTAGAGAACGAGATCTGGCTAATAGGTGCGCTCATTCCTTTTGAAGGTATCACTGCTCCCATGCCCTCTTAGTGGACATAGCTAGAGAATCTATGTATATGTATGAGTATATTTATATACACGTGTGTGTATATATGCATATTTATCATATACATATATAATATTCACATATAACAGTACACATTTACATTCAGATTTACCTCTCTATCAATCTATGCATTAAAAACTGAATTCTCATTAACTTTAATTTTATTTCAGTACTGCAGGGTTCATCCTAGTTTTCCTTCTTTCCATGCTTTTACTCCCTTTCTCCCAACAGTTTGGAAACTGATTCCCCTTATCCTTAACAGATTTACCTAATTGATGGATTCCTTTTATGCAATCAATATCCTATCATTGCTGCTAGCTCCTCCTCCATTTTTATGCTCTCATCATTTCACTGGTGCTCTGACACCATGCAATGGTCCTGTGACCAGCCTTATGATCATTAGTAATCTCTCCATCTTACTCCTCCCTAAGCAACCACTGATGTTCTATGTATCTCTACAAATTAGTTTGAATTTTCTAGAATTTTATGTAATTGAAATTACACAGTGTGTACTCTTTCATTCAGCATAAGTAATATAAGATTTATTCATGCTGTTATATCACTAGTTCCTTTCCTGTTATTGCCGACCAGTATTCTATTGTATGGCTATACCACAATTTGTCTATCCATCTGCTGATGGACATTTGATTTGTTTCCACTTTTTGGCTATTAAAAATAAAGCTGCTATAAAAATTCCTGTGCAAGTCTTAATGAGAGCATGTTATCTTCCTTTCCTTTGGGTAAATACCTAGGAATTACATGGCTGGATAAAATTATAGGTATATATTTAACTTTTTTGTTGTTTTGGTTACACATCTGCCTTTATTGTACACAGCAGGTGGGACACTTCCAGCAATAGTAAAAAAAAAAAAAAAAGATTTATAAAACCAGGGATTCAGGTATACCACTTGATTGCAACCCTTGGGAATTCATATGTAGATGCTAACCCAGGGCAGCAGGAAGAGGACTCCAAAGTCCATGAAAAGCCACGCTACCAAGATGATAAGGAGCTCTTTGTAGATATCCCAAGTGTGGTGCAGGTAACCTCATAAAAAAAGGACCAAGTGGTGAAAAACATGCCAATGTCCAATAGCAGCATGGTCAGATGGGGGAAAGCAGCCAGGTTCACTGGGCTGATGTATCTACTCATGGCCTCAGGCTCTGTTTTGCCAGGCACAGTGTAATCCACCACTCTGCCACCAGTATAACACGTTGGCTGGAGCAGTATATGTTTAACTTTTAAGGAAACTGCCAAAATCTTTGTCAAAATGGTTTGCCACTTTACAATCCTACCAGCAGTGTATGAAGTTTCAGGTTTTCTATACCCCCATCGATACTCATAAAGTCATCTTTTAAATTGTAGCTATTTTAGTAGGTATGTAGTAGAGCCTCATTGAGCTTTTAATTTGCATTCCCTATTGACCAATGATAATTGAGCTTATTTTCATGTGCCCTCTTTATGTCTTCTTTGGTGAAGTATCTGATTAAATCTTTTCCTAATTTTTAATGTCTTGCTTTTTTCTCTTATAGTTGAGTTTTGAGCATTCAAAGGATACTTTGGATGCAAGGCCTTTATCAAATATGTGCTTTACAAAGATTTTTCCCAGTATGTGACTTGCCTTTTCATTCTCATTCTTTAATTTTCATTCCTCCATTTAAAGAAAAATGGCACTTTTTAAAGAGCAAAAGCTTGAATTTTATTAAAGACCAATTTATGAATTAGTTATGAATTGTATTTTTGACATATCTAAGAAATCTTTGAAATCTAAGAAATCTTTGTTTAACCCAAGGTCATCATAAGTTTTTATATTTTTGTTGCTGTTATAAGTAGTAGTCCTTTTTAACGTTAATTTCCAAATCTTTGTTGCTAGTACATAGGTGTAATGCCATATAGTTCCTATCCGTCATGTCTGGGAGCATAAAAGGCCTGGTTTTCCTACTCTTAGTCATGTTTAGATTTGAGTTGAGATAGTGTCTACATGATTGATCCATTAAAAAGTTCTCCTTCAACCTTTCACTTAATATTTCTGAACCATTAATGTTGCCTAGTTGAATTATTTCATTAGGAGTTGTGAACTGGTGATTTTCTAATACTATCATTCTTGCATTTACTACCTGTGATTAATTTATAAAGAAAAAATTTCTTTGGTCACTAATTTTGTTGGCCTACAGTACAGCATACAGGGAAAGCAATATAAAAACTCTATTCTTTCCTTTTATTTATAATTTTTAGGTAAGGATTTCATTCTCTAGCAACTTTTGAATCAAAGGGTTTTCATTTTGGGAATATCATTATGGATTTGTATAATTTGATATCCTTCAATTCATTGGGGCCATTATTTTTAAGTTGCCCCATCTTTGGCCAGAATGAGCCTCTGCTAATTGGCTCCTGTGTTCTTTCAGTATTATACTAGTAGCCATTGATAGCTTTCTTGCTTTAAGACTGGACCAGATGTCTCTGCT	N	.	PASS	PRECISE;SVMETHOD=Snifflesv1.0.12;CHR2=chr4;END=10836090;STD_quant_start=0.978945;STD_quant_stop=0.288675;Kurtosis_quant_start=20.563635;Kurtosis_quant_stop=3.152130;SVTYPE=DEL;SUPTYPE=AL,SR;SVLEN=-3988;STRANDS=+-;STRANDS2=24,24,24,24;RE=48;REF_strand=40,32;Strandbias_pval=0.579629;AF=0.4	GT:DR:DV	0/1:72:48
chr4	10838024	13920	N	CAGTGTTCTTGTTACCCTGCATACTTCTGTGT	.	FAIL_NOTPRECISE	IMPRECISE;SVMETHOD=Snifflesv1.0.12;CHR2=chr4;END=10838024;STD_quant_start=11.462984;STD_quant_stop=11.687600;Kurtosis_quant_start=3.840816;Kurtosis_quant_stop=4.331111;SVTYPE=INS;SUPTYPE=AL;SVLEN=32;STRANDS=+-;STRANDS2=9,4,9,4;RE=13;REF_strand=42,37;Strandbias_pval=0.371795;AF=0.141304	GT:DR:DV	0/0:79:13
chr4	10838464	13921	N	TTCTTTTTTTTTTTTTTTAATTTTTTTTTCATTTATTTATGATAGTCACACAGAGGAGAGAGCGAGGCCCTAGACATAGGCAGCGGGAGAAGAGCTCCATGCACCGGGAGCCTGCCGTGGGATTCGACTTCCCCGGTGTCTCCAGTGCTATCGCGCCTGGGCAAAGGCAAGGCGCTTAAACCCGCTCGCGCCACTCCGGGATCCCCAGACTTCTT	.	PASS	PRECISE;SVMETHOD=Snifflesv1.0.12;CHR2=chr4;END=10838466;STD_quant_start=2.184657;STD_quant_stop=4.885042;Kurtosis_quant_start=7.787299;Kurtosis_quant_stop=8.708747;SVTYPE=INS;SUPTYPE=AL;SVLEN=213;STRANDS=+-;STRANDS2=24,20,24,20;RE=44;REF_strand=39,40;Strandbias_pval=0.706937;AF=0.357724	GT:DR:DV	0/1:79:44
chr4	10845924	13922	N	CCCCCTTCCCCCCCCCCCTCTTCCCCCCCCCTCCCCTCCCCCCTCCTCCCCTTTTTTCCCCCTCCCTCCCCCCCTCCCCTTTCCTTCCCCCCCCCTTTTTCCTCTTTTTCCCTCCCCCCCCCTCACCCCCCTTTCCCCCCCCCCCTCCCCCTTCCCTTCTCTTTCCCCCCCCCCCTTTCCTCTCCCCCTTTTCCCCCCCCCTTCCCCCCCCTCCCCCCCTTTTTCTCTCCTTCCCTCCCTTTTTTCTCCTCTTCCCT	.	FAIL_NOTPRECISE	IMPRECISE;SVMETHOD=Snifflesv1.0.12;CHR2=chr4;END=10845965;STD_quant_start=25.276471;STD_quant_stop=11.309288;Kurtosis_quant_start=2.844816;Kurtosis_quant_stop=-1.700169;SVTYPE=INS;SUPTYPE=AL;SVLEN=199;STRANDS=+-;STRANDS2=9,9,9,9;RE=18;REF_strand=33,37;Strandbias_pval=1;AF=0.204545	GT:DR:DV	0/0:70:18
chr4	10892053	13923	AAAAATGTATTAAGGAGGGATCCCTGGGTGGCGCAGCGGTTTGGCGCCTGCCTTTGGCCCAGGGCGCGATCCTGGAGATCCGGGATCGAATCCCATGTCAGGCTCCTGGTGCATGGAGCCTGCTTCTCCCTCTGCCTGTGTCTCTGCCTCTCTCTCTCTCACTGTGTGCCTATCATGAATAAATAAAAATTAAAA	N	.	PASS	PRECISE;SVMETHOD=Snifflesv1.0.12;CHR2=chr4;END=10892248;STD_quant_start=3.448027;STD_quant_stop=3.696846;Kurtosis_quant_start=-1.605210;Kurtosis_quant_stop=-1.835724;SVTYPE=DEL;SUPTYPE=AL;SVLEN=-195;STRANDS=+-;STRANDS2=22,33,22,33;RE=55;REF_strand=37,50;Strandbias_pval=0.861591;AF=0.387324	GT:DR:DV	0/1:87:55
chr4	10895903	13924	TCACATCTTCTTTATCCATTCACATCTTCTTTATCCAT	N	.	PASS	PRECISE;SVMETHOD=Snifflesv1.0.12;CHR2=chr4;END=10895941;STD_quant_start=3.898718;STD_quant_stop=3.111270;Kurtosis_quant_start=-1.731454;Kurtosis_quant_stop=-1.756716;SVTYPE=DEL;SUPTYPE=AL;SVLEN=-38;STRANDS=+-;STRANDS2=25,26,25,26;RE=51;REF_strand=49,42;Strandbias_pval=0.603503;AF=0.359155	GT:DR:DV	0/1:91:51
chr4	10900629	13925	N	TATCATTGTGGTTTTTTTTTTTTTGTTTTTTTATTTTATTTTTTTTTTT	.	PASS	PRECISE;SVMETHOD=Snifflesv1.0.12;CHR2=chr4;END=10900637;STD_quant_start=2.820731;STD_quant_stop=3.257099;Kurtosis_quant_start=8.442433;Kurtosis_quant_stop=2.621120;SVTYPE=INS;SUPTYPE=AL;SVLEN=41;STRANDS=+-;STRANDS2=25,21,25,21;RE=46;REF_strand=46,43;Strandbias_pval=0.856221;AF=0.340741	GT:DR:DV	0/1:89:46
chr4	10901486	13926	N	TTTTGTTTTGTTTAAAATTTTTTATTTTTTTATAATAGGCACAGAGAGAGAGAGAGAGGCAAGCACAGGCAGAGGGGAGAAGCAAGGCTCCATGGCACTGGGAGCTGACGTGGGAATTCGATCCCGGTCTCCAGGATCGCGCCCTGGGCCAAAGGCAGGCGCTAAACGCTTGCCACCCGGGATCCCAGTCCATGGGTATTTTGATAG	.	PASS	PRECISE;SVMETHOD=Snifflesv1.0.12;CHR2=chr4;END=10901492;STD_quant_start=0.000000;STD_quant_stop=4.043513;Kurtosis_quant_start=1.690865;Kurtosis_quant_stop=8.733616;SVTYPE=INS;SUPTYPE=AL;SVLEN=206;STRANDS=+-;STRANDS2=19,21,19,21;RE=40;REF_strand=42,39;Strandbias_pval=0.701737;AF=0.330579	GT:DR:DV	0/1:81:40
chr4	10914573	13927	N	CCTCCATCCCACGCTGCGATTTTCAAGCATCGC	.	PASS	PRECISE;SVMETHOD=Snifflesv1.0.12;CHR2=chr4;END=10914572;STD_quant_start=8.187702;STD_quant_stop=6.589619;Kurtosis_quant_start=12.061525;Kurtosis_quant_stop=3.502103;SVTYPE=INS;SUPTYPE=AL;SVLEN=37;STRANDS=+-;STRANDS2=28,24,28,24;RE=52;REF_strand=44,43;Strandbias_pval=0.729019;AF=0.374101	GT:DR:DV	0/1:87:52
chr4	10974761	13928	N	CCCCCCCCACCCCCCCCCCCCCCCCCCCCCCCCCCCCCCCCCGCCCCCCCCCCCTCCCCCCCCCCACCCCCCCCCCCCCCCCCCCCCCCCCCCCCCCCCCCCCCCCCCCCCCCCCCCCCCCCCCCCCCCCCCCCCCCCCCCCCCCCCCCCCCCCCCCCCCCCCCCCCCCCCCGCCCCTCCCCCCCCCCCCCCCCCCCCCCCCCCCCCCCCCCCCCCCCCCCCCT	.	FAIL_NOTPRECISE	IMPRECISE;SVMETHOD=Snifflesv1.0.12;CHR2=chr4;END=10974908;STD_quant_start=10.816654;STD_quant_stop=143.181354;Kurtosis_quant_start=1.208366;Kurtosis_quant_stop=0.069781;SVTYPE=INS;SUPTYPE=AL;SVLEN=224;STRANDS=+-;STRANDS2=5,8,5,8;RE=13;REF_strand=52,49;Strandbias_pval=0.55721;AF=0.114035	GT:DR:DV	0/0:101:13
chr4	11035763	13929	N	CTGAACATTTCATTTGTTTTTTTTTTTTTTTTTTTTTTTTTTATTATATTTTTTTTTTTTTTTTTTTTTTTTTTTTTTTATTCATGATAGGCACACAGTGAAGAAAGAGGCAGAGACGACAGCAGGAGGGAGAACAGGCTCCATGCACCGGAGCCTGACGTGGGATGTTTTCGATCCCGGTCTCCAGGAAATCGCGCCCTGGGCCGAAAGGCAGCGCAAACCTGCCGCCACCCAGGAATCCCC	.	PASS	PRECISE;SVMETHOD=Snifflesv1.0.12;CHR2=chr4;END=11035763;STD_quant_start=1.316561;STD_quant_stop=5.304086;Kurtosis_quant_start=11.435652;Kurtosis_quant_stop=-0.382736;SVTYPE=INS;SUPTYPE=AL;SVLEN=238;STRANDS=+-;STRANDS2=16,14,16,14;RE=30;REF_strand=46,51;Strandbias_pval=0.676966;AF=0.23622	GT:DR:DV	0/0:97:30
chr4	11141649	13930	N	AAAAAAAAAAAAAAAAAAAAAAAAAAAAAAAAAAAAAAAC	.	PASS	PRECISE;SVMETHOD=Snifflesv1.0.12;CHR2=chr4;END=11141652;STD_quant_start=3.302891;STD_quant_stop=5.616534;Kurtosis_quant_start=4.074389;Kurtosis_quant_stop=3.054760;SVTYPE=INS;SUPTYPE=AL;SVLEN=37;STRANDS=+-;STRANDS2=9,14,9,14;RE=23;REF_strand=48,46;Strandbias_pval=0.356852;AF=0.196581	GT:DR:DV	0/0:94:23
chr4	11493415	13931	TTTATTACTGGGATCCCTGGGTGGCGCAGCGGTTTGGCGCCTGCCTTTGGCCCAGGGCGCGATCCTGGAGACCCGGGATCGAATCCCACATCAGGCTCCCGGTGCATGGAGCCTGCTTCTCCCTCGGCCTGTGTCTCTGCCTCTCTCTCTCTCTCTCTCTCTCTGTGACTATCATAAATAAATAAAAATTGAAGAAAAAAAAAGAT	N	.	PASS	PRECISE;SVMETHOD=Snifflesv1.0.12;CHR2=chr4;END=11493621;STD_quant_start=0.953463;STD_quant_stop=1.193416;Kurtosis_quant_start=-1.423044;Kurtosis_quant_stop=-1.501704;SVTYPE=DEL;SUPTYPE=AL;SVLEN=-206;STRANDS=+-;STRANDS2=34,32,34,32;RE=66;REF_strand=66,57;Strandbias_pval=0.878627;AF=0.349206	GT:DR:DV	0/1:123:66
chr4	11522443	13932	AAATAAAGAGAATAATGAGAGAAAAAAGAGAGAAAAAGAGAATAAAGAATAAAG	N	.	PASS	PRECISE;SVMETHOD=Snifflesv1.0.12;CHR2=chr4;END=11522497;STD_quant_start=0.204124;STD_quant_stop=0.000000;Kurtosis_quant_start=1.576522;Kurtosis_quant_stop=0.568845;SVTYPE=DEL;SUPTYPE=AL;SVLEN=-54;STRANDS=+-;STRANDS2=20,28,20,28;RE=48;REF_strand=36,42;Strandbias_pval=0.712803;AF=0.380952	GT:DR:DV	0/1:78:48
chr4	11527931	13933	N	AAAAAAAAAAAAAAAAAAAAAAAAAGGGGGTTTTTTTTTTTGTTTGGATGTTTTTTTTTGAAAAA	.	FAIL_NOTPRECISE	IMPRECISE;SVMETHOD=Snifflesv1.0.12;CHR2=chr4;END=11527944;STD_quant_start=23.687922;STD_quant_stop=21.983951;Kurtosis_quant_start=13.269913;Kurtosis_quant_stop=9.501997;SVTYPE=INS;SUPTYPE=AL;SVLEN=101;STRANDS=+-;STRANDS2=21,14,21,14;RE=35;REF_strand=51,52;Strandbias_pval=0.330208;AF=0.253623	GT:DR:DV	0/0:103:35
chr4	11544728	13934	TGTGTGTGTGTGTGTGTGTGTGTGTGTGTGT	N	.	PASS	PRECISE;SVMETHOD=Snifflesv1.0.12;CHR2=chr4;END=11544760;STD_quant_start=2.529822;STD_quant_stop=2.133073;Kurtosis_quant_start=-1.570049;Kurtosis_quant_stop=-1.155254;SVTYPE=DEL;SUPTYPE=AL;SVLEN=-32;STRANDS=+-;STRANDS2=18,22,18,22;RE=40;REF_strand=36,41;Strandbias_pval=1;AF=0.34188	GT:DR:DV	0/1:77:40
chr4	11587034	13935	N	ATACTTACTATGTATATATATATAGATATATAAATATATAGTG	.	PASS	PRECISE;SVMETHOD=Snifflesv1.0.12;CHR2=chr4;END=11587033;STD_quant_start=1.200000;STD_quant_stop=3.091925;Kurtosis_quant_start=19.951009;Kurtosis_quant_stop=-0.983556;SVTYPE=INS;SUPTYPE=AL;SVLEN=46;STRANDS=+-;STRANDS2=27,24,27,24;RE=51;REF_strand=46,47;Strandbias_pval=0.729639;AF=0.354167	GT:DR:DV	0/1:93:51
chr4	11587561	13936	N	TCAAATTTTCTTCTCAAAAAAAAAAAAATTAAAATAAAATAAAAATAATAATAAAATTAAAA	.	PASS	PRECISE;SVMETHOD=Snifflesv1.0.12;CHR2=chr4;END=11587566;STD_quant_start=0.559017;STD_quant_stop=2.449490;Kurtosis_quant_start=11.968248;Kurtosis_quant_stop=9.857267;SVTYPE=INS;SUPTYPE=AL;SVLEN=57;STRANDS=+-;STRANDS2=15,18,15,18;RE=33;REF_strand=43,46;Strandbias_pval=0.839899;AF=0.270492	GT:DR:DV	0/0:89:33
chr4	11646339	13937	N	CACACACACACTACACACACAACCCACACACACGC	.	PASS	PRECISE;SVMETHOD=Snifflesv1.0.12;CHR2=chr4;END=11646342;STD_quant_start=1.000000;STD_quant_stop=1.957890;Kurtosis_quant_start=1.033629;Kurtosis_quant_stop=0.004346;SVTYPE=INS;SUPTYPE=AL;SVLEN=31;STRANDS=+-;STRANDS2=7,17,7,17;RE=24;REF_strand=39,44;Strandbias_pval=0.161062;AF=0.224299	GT:DR:DV	0/0:83:24
chr4	11654744	13938	N	ATTCTTTTTTTTTTTTTTTTTTTTTTGCACACTC	.	PASS	PRECISE;SVMETHOD=Snifflesv1.0.12;CHR2=chr4;END=11654748;STD_quant_start=4.658326;STD_quant_stop=2.258318;Kurtosis_quant_start=5.029822;Kurtosis_quant_stop=1.964510;SVTYPE=INS;SUPTYPE=AL;SVLEN=37;STRANDS=+-;STRANDS2=10,9,10,9;RE=19;REF_strand=48,44;Strandbias_pval=1;AF=0.171171	GT:DR:DV	0/0:92:19
chr4	11671965	13939	N	ACACATGTACTTCTTTTTTTTTTTTTTTTTTTTTTTTTTTTTTTTTTTTTTTTTTTTTTTTTTTTTTTTTATGGTGTTCAATTACTAACATTACCGAATAACACCCAGTGCCCGTCATCCCATTCACTCCCACCCCGCTCCTCCTCCCCCTTCTACCACCCCTAGTTCGTTTCCAGAGTTAGCAGGCCTTATGTTCTGTCTCCCGTGCTGATATTTCCCACACAGTTCTCTCCCTGTCCTTATTTTCCCTTTCCACTATTATTTCTATTCCCAAATGAATGAGAACATATAATGTTTGTCCTTCTCCAATTGACTACTTCACTCAGCATAATCCCTCCAGTTCCCCTCCAAGTTGAAGCAAATGGTTCGGTATTGTTCATTTCTACTAGCTCTGATTACTATTCCATTG	.	FAIL_NOTPRECISE	IMPRECISE;SVMETHOD=Snifflesv1.0.12;CHR2=chr4;END=11671971;STD_quant_start=6.488451;STD_quant_stop=29.913208;Kurtosis_quant_start=4.404006;Kurtosis_quant_stop=1.540774;SVTYPE=INS;SUPTYPE=AL;SVLEN=404;STRANDS=+-;STRANDS2=6,8,6,8;RE=14;REF_strand=48,49;Strandbias_pval=0.777275;AF=0.126126	GT:DR:DV	0/0:97:14
chr4	11692249	13940	GAGAGAGAGCGAGAGAGAGAGAGAGAGAGAGAGAGCGAGAGAGAGAGAGAGA	N	.	PASS	PRECISE;SVMETHOD=Snifflesv1.0.12;CHR2=chr4;END=11692301;STD_quant_start=1.850156;STD_quant_stop=1.698416;Kurtosis_quant_start=-1.462026;Kurtosis_quant_stop=-0.922063;SVTYPE=DEL;SUPTYPE=AL;SVLEN=-52;STRANDS=+-;STRANDS2=26,27,26,27;RE=53;REF_strand=43,42;Strandbias_pval=1;AF=0.384058	GT:DR:DV	0/1:85:53
chr4	11757921	13941	TTAAAAACAGGGCCCAGGGATCCCTGGGTGGCGCAGCGGTTTGGCGCCTGCCTTTGGCCCAGGGCGCGATCCTGGAGACCCGGGATCGAATCCCACGTCAGGCTCCCGGTGCATGGAGCCTGCTTCTCCCTCTGCCTGTGTCTCTGCCTCAATCTCTCTCTCTCTCTCTCTCTCTGTGACTATCATAAATAAAATTAAAAAAAAAAAAT	N	.	PASS	PRECISE;SVMETHOD=Snifflesv1.0.12;CHR2=chr4;END=11758130;STD_quant_start=3.235545;STD_quant_stop=2.899353;Kurtosis_quant_start=12.311462;Kurtosis_quant_stop=-0.211473;SVTYPE=DEL;SUPTYPE=AL;SVLEN=-209;STRANDS=+-;STRANDS2=30,34,30,34;RE=64;REF_strand=42,47;Strandbias_pval=1;AF=0.418301	GT:DR:DV	0/1:89:64
chr4	11914457	13942	N	AGACAGGAGCTTGGGGGAGCCCCGGGTGGCGCAGCGGTTGGGGCGCCGTTCCTTTGCCGTAGGGCGCGATCCCGTTAGACCACAGGATCGAATTACCCACATAGGTCCCGGTGGCATGGAGCCTGCTTCTCCCGCTGCCTGTGTCTCTGGCCTCTCCTTCCTCTCTCGGTGACTAGCGAGAAAAAATAATAAAAATTAAAAAAAAAA	.	PASS	PRECISE;SVMETHOD=Snifflesv1.0.12;CHR2=chr4;END=11914457;STD_quant_start=1.281740;STD_quant_stop=4.582576;Kurtosis_quant_start=12.132042;Kurtosis_quant_stop=23.674229;SVTYPE=INS;SUPTYPE=AL;SVLEN=208;STRANDS=+-;STRANDS2=25,32,25,32;RE=57;REF_strand=47,47;Strandbias_pval=0.504172;AF=0.377483	GT:DR:DV	0/1:94:57
chr4	11940775	13943	N	CCCCCCCCCGCCCCCCCCCCCCCCCCCCCCCCCCCCCTCTCC	.	FAIL_NOTPRECISE	IMPRECISE;SVMETHOD=Snifflesv1.0.12;CHR2=chr4;END=11940779;STD_quant_start=16.167869;STD_quant_stop=18.705614;Kurtosis_quant_start=1.779189;Kurtosis_quant_stop=0.492561;SVTYPE=INS;SUPTYPE=AL;SVLEN=41;STRANDS=+-;STRANDS2=1,9,1,9;RE=10;REF_strand=37,33;Strandbias_pval=0.0156299;AF=0.125	GT:DR:DV	0/0:70:10
chr4	11950179	13944	GGGAGCTTTTTTTTTTTTTAATTTATTTTTTATTGGTGTTCAATTTACTAACATACAGAATAACCCCCAGTGCCCGTCACCCATTCACTCCCACCCCCCGCCCTCCTCCCCTTCCACCACCCCTAGTTCGTTTCCCAGAGTTAGCAGTCTTTACGTTCTGTCTCCCTTTCTGATATTTCCCACACATTTCTTCCCCCTTCCCTTATATTCCCTTTCACTATTATTTATATTCCCCAAATGAATGAGAACATATAATGTTTGTCCTTCTCCGACTGGCTTACTTCACTCAGCATAATACCCTCCAGTTCCATCCACGTTGAAGCAAATGGTGGGTATTTGTCATTTCTAATAGCTGAATAATATTCCATTGTATACATAAACCACATCTTCTTTATCCATTCATCTTTCGTTGGACACCGAGGCTCCTTCCACAGTTTGGCTATCGTGGCCATTGCTGCTATAAACATCGGGGTACAGGTGTCCCGGCGTTTCATTGCATTTGTCTCTTTGGGGTAAATCCCCAACAGTGCAATTGCTGGGTCGTAGGGCAGGTATATTTTTAACTGTTTGAGGAACCTCCACACAGTTTTCCAGAGTGGCTGCACCAGTTCACATTCCCACCAACAGTGTAAGAGGGTTCCCTTTTCTCCGCATCCTCTCCAGCATTTGTGGTTTCCTGCCTTGTTAATTTTCCCCATTCTCACTGGTGTGAGGTGGTATCTCATTGTGGTTTTGATTTGTATTTCCCTGATGGCAAGTGATGCAGAGCATTTTCTCATGTGCATGTTGGCCATGTCTATGTCTTCCTCTGTGAGATTTCTGTTCATGTCTTTTGCCCATTTCATGATTGGATTGTTTGTTTCTTTGGTGTTGATTTTGATAAGTTCTTTATATATCTTGGAAACTAGCCCTTTATCTGATATGTCATTTGCAAATATCTTCTCCCATTCTGTAGGTTGTCTTTGAGTTTTGTTGACTGTATCCTTTGCTGTGCAAAAGCTTCTTATCTTGATGAAGTCCCAATAGTTCATTTTTGCTTTTGTTTCTTTTGCCTTCGTGGATGTATCTTGCAAGAAGTTACTATGGCCGAGTTCAAAAAGGGTGTTGCCTGTGTTCTTCTCTAGGATTTTGATGGAATCTTGTCTCACATTTAGATCTTTCATCCATTTTGAGTTTATCTTTGTGTCTGGTGCAAGAGAGTGGTCTAGTTTCATTCTTCTGCATGTGGATGTCCAATTTTCCCAGCACCATTTATTGAAGAGACTGTCTTTCTTCCAATGGATAGTCTTTCCTCCTTTATCGAATATTAGTTGCCCATAAAGTTCAGGGTCCACTTCTGGATTCTCTATTCTGTTCCAGTGATCTATGTGTCTGTTTTTGTGCCAGTACCACACTGTCTTGATGACCACAGCTTTGTAGTACAACCTGAAATCTGGCATTGTGATGCCCCCAGATATGGTTTTCTTTTTTAAAATTCCCCTGGCTATTCGGGGTCTTTTCTGATTCCACACAAATCTTAAAATAATTTGTTCTAACTCTCTGAAGAAAGTCCATGGTATTTTGATAGGGATTGCATTAAACGTGTATATTGCCCTGGGTAACATTGACATTTTCACAATATTAATTCTGCCAATCCATGAGCATGGAATATTTTTCCATCTCTTTGTGTCTTCCTCAATTTCTTTCAGAAGTGTTCTATAGTTTTGAGGGTATAGATCCTTTACCTCTTTGGTTAGGTTTATTCCTAGGTATCTTATGCTTTTGGGTGCAATTGTAAATGGGATTGACTCCTTAATTTCTCTTTCTTCAGTCTCATTGTTAGTGTATAGAAATGCCACTGACTTCTGGGCATTGATTTTGTATCCTGCCACGCTACCGAATTGCTGTATGAGTTCTAGCAATCTTGGGGTGGAGACTTTTGGGTTTTCTATGTAGAGTATCATGTCATCGGCGAAGAGGGAGAGTTTGACGACTTCTTTGCCAATTTGAATGCCTTTAATGTCTTTTTGTTGTCTGATTGCTGAGGCTAGGACTTCCAGTACTATGTTGAACAGCAGGGGTGAGAGTGGATATCCCTGTCTTGTTCCTGATCTTAGGGGAAAGGCTCCCAGTGCTTCCCCATTGAGAATGATATTTGCTGTGGGCTTTTCATAGATGGCTTTTAAGATGTCGAGGAATGTTCCCTCTATCCCTACACTCTGAAGAGTTTTGATCAGGAATGGATGCTGTATTTTGTCAAATGCTTTCTCTGCATCCAATGAGAGGATCATATGGTTCTTGGTTTTTCTCTTGCTGATATGATGAATCACATTGATTGTTTTATGGGTGTTGAACCAGCCTTGTGTCCCAGGGATAAATCCTACTTGGTCATGGTGAATAATTTTCTTAATGTACTGTTGGATCCTATTGGCCAGTATCTTGTTGAGAATTTTTGCATCCATGTTCATCAGGGATATTGGTCTGTAATTCTCCTTTTTGGTGGGGTCTTTGTCTGGTTTTGGAATTAAGGTGATGCTGGCCTCATAGAACGAATTTGGAAGTACTCCATCTCTTTCTATCTTTCCAAACAGCTTTAGGAGAATAGGTATGGTTTCTTCTTTAAACGTTTGATAAAATTCCCCTGGGAAGCCATCTGGCCCTGGACTCTTGTGTCTTGGGAGGTTTTTGATGACTGCTTCAATTTCCTCCCTGGTTATTGGCCTGTTCAGGTTTTCTATTTCTTCCTGTTCCAGTTTTGGTAGTTTGTGGCTTTCCAGGAATGCGTCCATTTCTTCTAGATTGCCTAATTTATTAGCGTATAGCTGTTCATAATATGTTTTTAAAATCGTTTGTATTTCCTTGGTGTTGGTAGTGATCTCTCCTTTCTCATTCATGATTTTATTAATTTGAGTCTTCTCTCTCTTCTTTTTAATAAGGCTGGCTAATGGTTTATCTATCTTGTTAATTCTTTCAAAGAACCAACTCCTGGTTTTGTTGATCTGTTCCACAGTTCTTCTGGTCTCGATTTCGTTGAGTTCTGCTCGAATCTTTATTAACTCCCTTCTTCTCTTGGGTGTAGGATCTATTTGCTGTTTTTTCTCTAGCTCCTTTATGTGTAAGGTTAGCTTTTGTATTTGAGTTCTTTCCAGTTTTTGAATGGATGCTTGTATTGCGATGTATTTCCCCCGTAGGACTGCTTTTGCTGCATCCCAAAGATTTTGAACGGTTGTATCTTCATTCTCATTAGTTTCCATGAATCTTTTTAATTCTTCCTTAATTTCCTGGTTGACCCTTTTATCTTTTAGCAGGATGGTCCTCAACCTCCACGTGTTTGAGGTCCTTCCAAACTTCTTGTTGTGATTTAGTTCTAATTTCAAGGCATTATGGTCTGAAAATATGCAGGGGACAATCCCAATCTTTTGGTATCGGTTCAGACCCGATTTGTGACCCAATATGTGGTCTATTCTGGAGAAAGTTCCATGTGCGCTTGAGAAGAATGTGTATTCAGTTGAGTTTGGATGTAAAGTTCTGTAGATATCTGTGAAATCCATCTGGTCCAGTGTATCATTTAAAGCTCTCGTTTCTTTGGAGATGTTGTGCTTAGAAGACCTATCGAGTATAGAAAGAGCTAGATTGAAGTCACCAAGTATAAGTGTATTATTATCTAAGTATTTCTTCACTTTGGTTAATAATTGATTGATATATTTGGCAGCTCCCACATTCGGGGCATATATATTGAGGATTGTTAAGTCCTCTTGTTGAATAGATCCTTTAAGTATGATATAGTGTCCCTCTTCATCTCTCACTACAGTCTTTGGGGTAAATTTTAGTTTATCTGATATAAGGATGGCTACCCCTGCTTTCTTTTGAGGACCATTCGAATGGTAAATAGTTCTCCAACCTTTTATTTTCAGGCTGTAGGTGTCCTTCTGTCTAAAATGAGTCTCTTGTAGACAGCAAATAGATGGGTCCTGCTTTTTTATCCAGTCTGAAACCCTGCGCCTTTTGATGGGGTCATTAAGCCCGTTCACATTCAGAGTTACTATTGAGAGATATGAGTTTAGTGTCATCATGATAACTATTCAGTCCTTGTTTTTGTGGACTGTTCCACTGAACTTCTTCTTAAAGGGGAATTTTAAGAGTCCCCCTTAAAATTTCTTGCAGAGCTGGTTTGGAGGTCACATATTCTTTTAGTTGCTGCCTGTCTTGGAAGCTCTTTATCTCTCCTTCCATTTTGAATGAGAGCGTTGCTGGATAAAGTATTCTTGGTTGCATGTTCTTCTCATTTAGGACCCTGAATATATCCTGCCAGCCCTTTCTGGCCTGCCAGGTCTCTGTGGAGAGGTCTGCTGTTACCCTAATACTCCTCCCCATAAAAGTCAGGGATTTCTTGTCTCTTGCTGTTTTAAGGATCTTCTCTTTATCTTTGGAATTTGCAAGCTTCACTATTAAATGTCGAGGTGTTGAACGGTTTTTATTGGTTTTAGGGGGGGATCTCTCTATTTCCTGGATCTGAATGCCTGTTTCCCTTCCCAGATTAGGAAAGTTTTCAGCTAGAATTTGTTCAAATACATATTCTGGCCCTCTGTCCCTTTCGGCGCCCTCGGGAACCCCAATTAAACGTAGGTTTTTCTTTCTCAGGCTGTCGTTTATTTCCCTTAATCTATCCTCATGGTCTTTTAATTGTTTGTCTCTTTTTTCCTCAGTTTCCCTCTTTGCTATCAACTTGTCTTCTATGTCACTCACTCGTTCTTCCACCTCGTTAACCCTCGTCGTTAGGACTTCTAGTTTGGATTGCATCTCATTCAATTGATTTTTAATTTCTGCCTGATTAGCTCTAAGTTCTGCAGTCATGAAGTCTCTTGAGTCCTTTATACTTTTTTCTAGAGCCACCAGTAGCTGTATAATAGTGCTTCTGCATTGGCTTTCTGACATTGAATTGTAATCCAGATTTTGTAACTCTGTGGGAGAGAGGACTGTTTCTGATTCTTTCTTTTGAGGTGAGGTTTTCCTTCTAGTCATTTTGCTCAGTGCAGAGTGGCCAAAAGCAAGTTGTATTGGGAAAAAGAGAAAAAGAGAGGAGAGAAAGAAGGAAAGAAAATGAAAGAGAAAAAAAAGGGAAGAAAAAAAACGAAAAAAAAAAAAGAAAAAGAAAGGAGAAAAAAAAGGGGGGGTGGGGGAAGGAAACAAATCAAAAAGCAAAACAAAACAAAACAAAAAAAAATAAAAATAAAAAAAAAAAAGAACCACCGGGGAGTATCTTCTGATTCTGTGTACTTTAAGTCCCTTGGCTTCTCCTGGAAGTTGTCAGTCTAGCTGGTCTTCTGGGGGAGGGGCCTGTTGTGCTGATTTTCAGGTGTTAGCAGTTGGGGGAGCTGCTGTGCCCCTGCCTGGTGCAGGGCTCAGTGGGGGTTGTTCACCCCGTGAGGCCGCAGGAGGAACAGCCCCAGTGGCGGGGCAGCTCTGGAAACCTGGATTCAGCTCCGGCAGGAACTCCGTCTGCAGGGCCTGGAGGCTCCGGGGCGGGGCCGCTGATCTGCTCAGCTCGGGGCAGGAGCGTCCTCGCTGTCCTGGGCCCTCCCGGCCTCTGCCTGTCCCGGAGGAGGCCGGATCCTGGGCTGTGTCCCGGCGCCCTGTGCTCCGGGGCCTGCGCTGTTGGATTCGCGCTCCCGGGCCGCGCAACCCCCTCCGCGGAGCTGCCGCCCGAGCCCCCCCGAGCTGCTCGAGCCCCTCTGAGCTGCTCCCGGAGCCGAGCAGCCCCCTCCGCGGAGCCACCCCCGAGCCACCCCGAGCTGCTCCGGGTCCCGCCGGGTCCCGCCGTGCGCGCTGCAGCCCTTAGGGAGCTCGGCGCACTCTCCCAAAG	N	.	PASS	PRECISE;SVMETHOD=Snifflesv1.0.12;CHR2=chr4;END=11956006;STD_quant_start=1.138550;STD_quant_stop=1.071517;Kurtosis_quant_start=2.148733;Kurtosis_quant_stop=20.699486;SVTYPE=DEL;SUPTYPE=AL,SR;SVLEN=-5827;STRANDS=+-;STRANDS2=27,27,27,27;RE=54;REF_strand=34,27;Strandbias_pval=0.577961;AF=0.469565	GT:DR:DV	0/1:61:54
chr4	11963752	13945	AAAATTAAGGAGGGGGGAGGAGCAAGATGCCGGAAGAGCAGGGTCCCCAAATCACCTGTCTCCACCAAACTACCTAGAAAACCTTCAAATTATCCTGAAAATCTATGAATTCGGCCTGAGATTTAAAGAGAGACCAGCTGGAATGCAACAGTGAGAAGAGTTCGCGCTTCTATCAAGGTAGGAAGACGGGGAAAAAGAAATAAAGGAACAAAGGCCTCCGAGGGGGAGGGGCCCCGCGAGGAGCCGGGCTGAGGCCGGGGCGAGTGTCCCCAGGACAGGAGAGCCCCGACCCGGAGACGCAGGAGCTGCACCGACCTTCCCGGGCGGAAAGGGGCTCCAGGGAGGTGGAGCAGGACCCAGAAGGAAGGGGATGCCCTCGGGCTCCCCGGGACAGTAACAGCAACTGCGCACCCAGGAGAGTGCGCCGAGCTCCCTAAGGGCTGCAGCTGCACGGCGGGACCCGGCGGGACCCGGAGCAGCTGAAGGGGCTCGGGCGGCGGCTCCGCGGAGGGGGCTGCGCGGCCCCGGGAGCAGCTCGGAGGGGCTCGGGCAGAGGAAGAGGCTCCGTGCGGAGGGGGCTGCGCGGTTCCAGGAGCAGCTCGGAGGGGCTCGGGCGGCGGCTCCGCGGAGGGGGCTGCGCGGCCCGGGAGCGCGAATCCAACAGCGCAGGCTCCGGAGCACAGGGCGCCGGGACACAGCCCAGGATCCCGCCTCCCCCGGGACAGGCAGAGGCCGGGAGGGCCCAGGACAGCGAGGACGCTCCTGCCCCAGCTGAGCAGATCAGCGGCCCCGCCCCGGAGCCTCCAGGCCCTGCAGACGGAGTTCCTGCCGGAGCTGAATCCAGGGCTCCAGAGCTGGCCCCGCCACTGGGGCTGTTCCTCCTGCGGCCTCACGGGGTGAACAACCCCCACTGAGCCCTGCACCAGGCAGGGGCACAGCAGCTCCCCCAACTGCTAACACCTGAAAATCAGCACAGCAGGCCCCTCCCCCAGAACACACAGCTAGACGGACAACCTCCAGGAGAAGCCAAGGGACTTAAAGTACACAGAATCAGAAGATACTCCCCGGTGGTTCTTTTTTGTTTGTTTTGTTTTGTTTTTGTTTTTGTTTTGTTTTGCTTTTTGATTTGTTTCCTTCCCCCACCCCCTTTTTTTCTCCTTTCTTTTTCTTTCTCTTTTTCTTCTTCTTTTTTTTTTTTCGTTTTTTTTTTCTTTTTCTTCCCTTTTTTTTTTCTCTTTCTCTTTTCTTTCCTTCATTCTCTCCTCTCTTTTCTCTTTTTCCCAATACAACTTGCTTTTGGCCACTCTGCACTGAGCAAAATGACTAGAAGGAAAACCTCACCTCAAAGAAAGAATCAGAAACAGTCCTCTCTCCCACAGAGTTACAAAATCTGGATTACAATTCAATGTCAGAAAGCCAATTCAGAAGCACTATTATACAGCTACTGGTGGCTCTAGAAAAAAGTATAAAGGACTCAAGAGACTTCATGACTGCAGAATTTAGAGCTAATCAGGCAGAAATTAAAAATCAATTGAATGAGATGCAATCCAAACTAGAAGTCCTAACGACGAGGGTTAACGAGGTGGAAGAACGAGTGAGTGACCTAGAAGACAAGTTGATAGCAAAGAGGGAAACTGAGGAAAAAAGAGACAAACAATTAAAAGACCATGAAGATAGATTAAGGGAAATAAACGACAGCCTGATGAAGAAAAACCTACGTTTAATTGGGGTTCCCGAGGGCGCCGAAAGGGACAGAGGGCCAGAATATGTATTTGAACAAATTCTAGCTGAAAACTTTCCTAATCTGGGAAGGGAAACAGGCATTCAGATCCAGGAAATAGAGAGATCCCCCCCTAAAATCAATAAAAACCGTTCAACACCTCGACATTTAATTGTGAAGCTTGCAAATTCCAAAGATAAGGAGAAGATCCTTAAAGCAGCAAGAGACAAGAAATCCCTGACTTTTATGGGGAGGAGTATTAGGGTAACAGCAGACCTCTCCACAGAGACCTGGCAGGCCAGAAAGGGCTGGCAGGATATATTCAGGGTCCTAAATGAGAAGAACATGCAACCAAGAATACTTTATCCAGCAAGGCTCTCATTCAAAATGGAAGGAGAGATAAAGAGCTTCCAAGACAGGCAGCAACTAAAAGAATATGTGACCTCCAAACCAGCTCTGCAAGAAATTTTAAGGGGGCCTCTTAAAATTCCCCTTTAAGAAGAAGTTCAGTGGAACAGTCCACAAAAACAAAGACTGAATAGATATCATGATGACACTAAACTCATATCTCTCAATAGTAACTCTGAATGTGAACGGGCTTAATGACCCCATCAAAAGGCGCAGGGTTTCAGACTGGATAAAAAAGCAGGACCCATCTATTTGCTGTCTACAAGAGACTCATTTTAGACAGAAGGACACCTACAGCCTGAAAATAAAAGGTTGGAGAACCATTTACCATTCGAATGGTCCTCAAAAGAAAGCAGGGTAGCCATCCTTATATCAGATAAACTAAAATTTACCCCAAAGACTGTAGTGAGAGATGAAGAGGGACACTATATCATACTTAAAGGATCTATTCAACAAGAGGACTTAACAATCCTCAATATATATGCTCCGAATGTGGGAGCTGCCAAATATATAAATCAATTATTAACCAAAGTGAAGAAATACTTAGATAATAATACACTTATACTTGGTGACTTCAATCTAGCTCTTTCTATACTCGATAGGTCTTCTAAGCAAAACATCTCCAAAGAAACGAGAGCTTTAAATGATACACTGGACCAGATGGATTTCACAGATATCTACAGAACTTTACATCCAAACTCAACTGAATACACATTCTTCTCAAGCGCACATGGAACTTTCTCCAGAATAGACCACATATTGGGTCACAAATCGGGTCTGAACCGATACCAAAAGACTGGGATTGTCCCCTGCATATTCTCGGACCATAATGCCCTGAAATTAGAACTAAATCACAACAAGAAGTTTGGAAGGACCTCAAACACATGGAGGTTAAGGACCATCCTGCTAAAAGATAAAAGGGTCAACCAGGAAATTAAGGAAGAATTAAAAAGATTCATGGAAACTAATGAGAATGAAGATACAACCGTTCAAAATCTTTGGGATGCAGCAAAAGCAGTCCTAAGGGGGAAATACATCGCAATACAAGCATCCATTCAAAAACTGGAAAGAACTCAAATACAAAAGCTAACCTTACACATAAAGGAGCTAGAGAAAAAACAGCAAATAGATCCTACACCCAAGAGAAGAAGGGAGTTAATAAAGATTCGAGCAGAACTCAACGAAATCGAGACCAGAAGAACTGTGGAACAGATCAACAGAACCAGGAGTTGGTTCTTTGAAAGAATTAATAAGATAGATAAACCATTAGCCAGCCTTATTAAAAAGAAGAGAGAGAAGACTCAAATTAATAAAATCATGAATGAGAAAGGAGAGATCACTACCAACACCAAGGAAATACAAACGATTTTAAAAACATATTATGAACAGCTATACGCCAATAAATTAGGCAATCTAGAAGAAATGGATGCATTCCTGGAAAGCCACAAACTACCAAAACTGGAACAGGAAGAAATAGAAAACCTGAACAGGCCAATAACCAGGGAGGAAATTGAAGCAGTCATCAAAAACCTCCCAAGACACAAGAGTCCAGGGCCAGATGGCTTCCCAGGAGAATTTTATCAAACGTTTAAAGAAGAAATCATACCTATTCTCCTAAAGCTGTTTGGAAAGATAGAAAGAGATGGAGTACTTCCAAATTCGTTCTATGAAGCCAGCATCACCTTAATTCCAAAGCCAGACAAAGACCCCGCCAAAAAGGAGAATTACAGACCAATATCCCTGATGAACATGGATGCAAAAATTCTCAACAAGATACTGGCCAATAGGATCCAACAGTACATTAAGAAAATTATTCACCATGACCAAGTAGGATTTATCCCTGGGACACAAGGCTGGTTCAACACCCGTAAAACAATCAATGTGATTCATCATATCAGCAAGAGAAAAACCAAGAACCATATGATCCTCTCATTGGATGCAGAGAAAGCATTTGACAAAATACAGCATCCATTCCTGATTAAAACTCTTCAGAGTGTAGGGATAGAGGGAACATTCCTCGACATCTTAAAAGCCATCTATGAAAAGCCCACAGCAAATATCATTCTCAATGGGGAAGCACTGGGAGCCTTTCCCCTAAGATCAGGAACAAGACAGGGATGTCCACTCTCACCACTGCTATTCAACATAGTACTGGAAGTCCTAGCCTCAGCAATCAGACAACAAAAAGACATTAAAGGCATTCAAATTGGCAAAGAAGAAGTCAAACTCTCTCTCTTCGCCGATGACATGATACTCTACATAGAAAACCCAAAAGTCTCCACCCCAAGATTGCTAGAACTCATACAGCAATTCGGTAGCGTGGCAGGATACAAAATCAATGCCCAGAAGTCAGTGGCATTTCTATACACTAACAATGAGACTGAAGAAAGAGAAATTAAGGAGTCAATCCCATTTACAATTGCACCCAAAAGCATAAGATACCTAGGAATAAACCTCACCAAAGATGTAAAGGATCTATACCCTCAAAACTATAGAACACTTCTGAAAGAAATTGAGGAAGACACAAAGAGATGGAAAAATATTCCATGCTCATGGATTGGCAGAATTAATATTGTGAAAATGTCAATGTTACCCAGGGCAATATACACGTTTAATGCAATCCCTATCAAAATACCATGGACTTTCTTCAGAGAGTTAGAACAAATTATTTTAAGATTTGTGTGGAATCAGAAAAGACCCCGAATAGCCAGGGGAATTTTAAAAAAGAAAACCATATCTGGGGGCATCACAATGCCAGATTTCAGGTTGTACTACAAAGCTGTGGTCATCAAGACAGTGTGGTACTGGCACAAAAACAGACACATAGATCAGTGGAACAGAATAGAGAATCCAGAAGTGGACCCTGAACTTTATGGGCAACTAATATTCGATAAAGGAGGAAAGACTATCCATTGGAAGAAAGACAGTCTCTTCAATAAATGGTGCTGGGAAAATTGGACATCCACATGCAGAAGAATGAAACTAGACCACTCTCTTGCACCAGACACAAAGATAAACTCAAAATGGATGAAAGATCTAAATGTGAGACAAGATTCCATCAAAATCCTAGAGAAGAACACAGGCAACACCCTTTTTGAACTCGGCCATAGTAACTTCTTGCAAGATACATCCACAAAGGCAAAAGAAACAAAAGCAAAAATGAACTATTGGGACTTCATCAAGATAAGAAGCTTTTGCACAGCAAAGGATACAGTCAACAAAACTCAAAGACAACCTACAGAATGGGAGAAGATATTTGCAAATGACATATCAGATAAAGGGCTAGTTTCCAAGATCTATAAAGAACTTATTAAACTCAACACCAAAGAAACAAACAATCCAATCATGAAATGGGCAAAAGACATGAACAGAAATCTCACAGAGGAAGACATAGACATGGCCAACATGCATATGAGAAAATGCTCTGCATCACTTGCCATCAGGGAAATACAAATCAAAACTACAATGAGATACCACCTCACACCAGTGAGAATGGGGAAAATTAACAAGGCAGGAAACAACAAATGTTGGAGAGGATGCGGAGAAAAGGGAACCCTCCTACACTGTTGGTGGGAATGTGAACTGGTGCAGCCACTCTGGAAAACTGTGTGGAGGTTCCTCAAACAGTTAAAAATATACCTGCCCTACGACCCAGCAATTGCACTGTTGGGGATTTACCCCAAAGATACAAATGCAATGAAACGCCGGGACACCTGCACCCCGATGTTTCTAGCAGCAATGGCCACGATAGCCAAACTGTGGAAGGAGCCTCGGTGTCCAACGAAAGATGAATGGATAAAGAAGATGTGGTTTATGTATACAATGGAATATTACTCAGCTATTAGAAATGACAAATACCCACCATTTGCTTCAACGTGGATGGAACTGGAGGGTATTATGCTGAGTGAAGTAAGTCAGTCGGAGAAGGACAAACATTATATGTTCTCATTCATTTGGGGAATATAAATAATAGTGAAAGGGAAAATAAGGGAAGGGAGAAGAAATGTGTGGGAAATATCAGAAAGGGAGACAGAATGTAAAGACTGCTAACTCTGGGAAACGAACTGGGGGTGGTGGAAGGGGAGGAGGGCGGGGGGTGGGAGTGAATGGGTGACGGGCACTGGGTGTTATTCTGTATGTTAGTAAATTGAACACCAATAAAAAAAAAAAAAAAAAAAAAAG	N	.	PASS	PRECISE;SVMETHOD=Snifflesv1.0.12;CHR2=chr4;END=11970049;STD_quant_start=0.827170;STD_quant_stop=0.648886;Kurtosis_quant_start=-1.641409;Kurtosis_quant_stop=0.267297;SVTYPE=DEL;SUPTYPE=AL,SR;SVLEN=-6297;STRANDS=+-;STRANDS2=20,19,20,19;RE=39;REF_strand=54,55;Strandbias_pval=1;AF=0.263514	GT:DR:DV	0/0:109:39
chr4	11974393	13946	N	GGGGGGGGGGGGGGGGGGGGGGGGGGGGGGGGGGGGGGGA	.	STRANDBIAS	PRECISE;SVMETHOD=Snifflesv1.0.12;CHR2=chr4;END=11974392;STD_quant_start=2.254625;STD_quant_stop=9.686761;Kurtosis_quant_start=-1.106768;Kurtosis_quant_stop=-1.071878;SVTYPE=INS;SUPTYPE=AL;SVLEN=53;STRANDS=+-;STRANDS2=18,7,18,7;RE=25;REF_strand=42,60;Strandbias_pval=0.00715776;AF=0.19685	GT:DR:DV	0/0:102:25
chr4	12012945	13947	N	TGTTCCCCCCCATTCCTCCCCCCCCCCCCCCACCTCCCCCCCCCCCCCCCCCCCCCCCCCCCCCCCCCCCCCCCCCCCCCCCCCCCCCCCCCCCCCCCCCCCCCCCCCCCCCCCCCCCCCCCCCCCCCCCCCCCCCCCCCCCCCCCCCCCCCCCCCCCCCCCCCCCCCCTTTATTT	.	FAIL_NOTPRECISE	IMPRECISE;SVMETHOD=Snifflesv1.0.12;CHR2=chr4;END=12013056;STD_quant_start=28.127954;STD_quant_stop=78.843919;Kurtosis_quant_start=-1.051672;Kurtosis_quant_stop=0.452652;SVTYPE=INS;SUPTYPE=AL;SVLEN=31;STRANDS=+-;STRANDS2=8,14,8,14;RE=22;REF_strand=41,47;Strandbias_pval=0.4751;AF=0.2	GT:DR:DV	0/0:88:22
chr4	12036562	13948	N	TCTTTTCTTTCTTCTTTTCTTTCTTCTTTCTTTTTTGCTCTTCTTTCTGTCTTTTGCTTTCTTTCTTTCTTTCTTTTTTCTTTTCTTTCCTA	.	FAIL_NOTPRECISE	IMPRECISE;SVMETHOD=Snifflesv1.0.12;CHR2=chr4;END=12036572;STD_quant_start=8.613942;STD_quant_stop=25.463700;Kurtosis_quant_start=5.771798;Kurtosis_quant_stop=-1.283005;SVTYPE=INS;SUPTYPE=AL;SVLEN=79;STRANDS=+-;STRANDS2=14,3,14,3;RE=17;REF_strand=50,46;Strandbias_pval=0.0315617;AF=0.150442	GT:DR:DV	0/0:96:17
chr4	12042921	13949	N	AGCAAGAACACACAATCAAATCACAGCTTAAAAAAAAGATTACAGTCTAAAACAGAGCGAAGGATAAAACGGGTGGAAACTAAAAGATTATAAGCGATTTCAACAGATAAA	.	FAIL_NOTPRECISE	IMPRECISE;SVMETHOD=Snifflesv1.0.12;CHR2=chr4;END=12042920;STD_quant_start=17.291616;STD_quant_stop=18.894444;Kurtosis_quant_start=-1.888573;Kurtosis_quant_stop=-1.455809;SVTYPE=INS;SUPTYPE=AL;SVLEN=103;STRANDS=+-;STRANDS2=2,16,2,16;RE=18;REF_strand=40,37;Strandbias_pval=0.00150789;AF=0.189474	GT:DR:DV	0/0:77:18
chr4	12140437	13950	N	TGGTTTGTCTGGCAGCCACTCCCGAGGGTCACCCAGCCCGCCAGGGGGA	.	PASS	PRECISE;SVMETHOD=Snifflesv1.0.12;CHR2=chr4;END=12140439;STD_quant_start=0.242536;STD_quant_stop=1.862951;Kurtosis_quant_start=13.115739;Kurtosis_quant_stop=6.010946;SVTYPE=INS;SUPTYPE=AL;SVLEN=47;STRANDS=+-;STRANDS2=16,19,16,19;RE=35;REF_strand=45,52;Strandbias_pval=1;AF=0.265152	GT:DR:DV	0/0:97:35
chr4	12286401	13951	N	GAGAAATATTTGATTCAGGGACCCTGGGTGGCGCAGCGGTTTTGGCGCCTGCCGTTGGCCTCGAGGGCGGCAAGTGCCGGAGACCCAGGGATCACGAGTCCCCCAGCGGGCTTCCCGATGGCATAGGAGCCTGCTCTTCACTCTGCCCGGGTCGCTTGAACTCTCATCTCTGGTGACTAATCATAAATTAAAAAAATTAAAAAAAAAAAAAAATAAAA	.	PASS	PRECISE;SVMETHOD=Snifflesv1.0.12;CHR2=chr4;END=12286401;STD_quant_start=2.236068;STD_quant_stop=5.796551;Kurtosis_quant_start=3.309286;Kurtosis_quant_stop=0.451586;SVTYPE=INS;SUPTYPE=AL;SVLEN=211;STRANDS=+-;STRANDS2=11,10,11,10;RE=21;REF_strand=43,46;Strandbias_pval=0.810776;AF=0.190909	GT:DR:DV	0/0:89:21
chr4	12329230	13952	N	ATTAAGATTATTTTTTTGTTTAATTTTGATTTATTTATGATAGTCACACACAAAGAGAGAGAGAGAGAGAGAGAGAGGCAGAGACATGACAGGCAGAAGGAGAAAGCAGGCTCATGCAACCGGAGCCCGATGATGGGTTTCGATCCCGGTCTCCAGGAACGCGCCCGGGGCCAAGGCAGGCGGACAAAACGCTGCGGCCGACCCAGGGATCCC	.	PASS	PRECISE;SVMETHOD=Snifflesv1.0.12;CHR2=chr4;END=12329242;STD_quant_start=1.605280;STD_quant_stop=5.480735;Kurtosis_quant_start=14.525393;Kurtosis_quant_stop=13.674423;SVTYPE=INS;SUPTYPE=AL;SVLEN=201;STRANDS=+-;STRANDS2=29,24,29,24;RE=53;REF_strand=48,37;Strandbias_pval=0.861695;AF=0.384058	GT:DR:DV	0/1:85:53
chr4	12337214	13953	N	TAAAATAATACTTTTTGGGATCCCTTGGGTGGCCAGCGTTGTTTTTTTTTCAGCGCCTGCATTTTTTTGGGGGCCCCAGGGGGCTGCGATCTGCGAGATCCTGGGATCGAATAACACGTCGGGCCCTCCCGAGGCATGGAGCCTGCTTCTCCTCTGCCTGCTGTCTCTGCCTTCTTCTCTCTCTCTCTCTTTTCTCTCTCTGTGGATATCATAATACATAAAAAATTAAAAAAGATTG	.	PASS	PRECISE;SVMETHOD=Snifflesv1.0.12;CHR2=chr4;END=12337224;STD_quant_start=1.167748;STD_quant_stop=4.954337;Kurtosis_quant_start=11.085939;Kurtosis_quant_stop=15.751028;SVTYPE=INS;SUPTYPE=AL;SVLEN=225;STRANDS=+-;STRANDS2=22,23,22,23;RE=45;REF_strand=56,49;Strandbias_pval=0.721752;AF=0.3	GT:DR:DV	0/0:105:45
chr4	12344163	13954	CACCATCAATCTTTTTATTTTTATTTTTTTTTTATTTTTTTTATTTATTTATGATAGGCACACAGTGAGAGAGAGAGAGGCAGAGGGAGAAGCAGGCTCCATGCACCGGGAGCCCGATGTGGGATTCGATCCCGGGTCTCCAGGATCGCGCCCTGGGCCAAAGGCAGGCGCCAAACCGCTGCGCCACCCAGGGATCCCCT	N	.	PASS	PRECISE;SVMETHOD=Snifflesv1.0.12;CHR2=chr4;END=12344363;STD_quant_start=3.419402;STD_quant_stop=2.848751;Kurtosis_quant_start=0.489197;Kurtosis_quant_stop=-1.021146;SVTYPE=DEL;SUPTYPE=AL;SVLEN=-200;STRANDS=+-;STRANDS2=25,27,25,27;RE=52;REF_strand=39,45;Strandbias_pval=0.861648;AF=0.382353	GT:DR:DV	0/1:84:52
chr4	12362501	13955	N	CATAGTATAATCTATTTTTTAAATTTTTTTTTATTGTTTTATTATGATAGGCACACAGTGAGAGAGAGCGCAAGGTCCATAAGCAGAGGGAGAAGAAGCAGGGCGCCCTTCACTGGCGCCCTGCCATGGGAGGATTCGATTCCCGAATCCCGGATCGCGCCTCGGGGGCCAAAGGCAGGCGCCAAACTGGGCGCCACCCCAGGGACCTCAGACACACTC	.	PASS	PRECISE;SVMETHOD=Snifflesv1.0.12;CHR2=chr4;END=12362513;STD_quant_start=4.078183;STD_quant_stop=4.334683;Kurtosis_quant_start=8.695760;Kurtosis_quant_stop=6.490156;SVTYPE=INS;SUPTYPE=AL;SVLEN=219;STRANDS=+-;STRANDS2=20,18,20,18;RE=38;REF_strand=52,51;Strandbias_pval=0.851383;AF=0.269504	GT:DR:DV	0/0:103:38
chr4	12368300	13956	CCAATTTATTTATTTATTTTTATTTTATTTTATTTTTTTTAAATTTTTATTTATTTATGATAGTCACACAGAGAGAGAGAGAGAGAGGCAGAGACATAGGCAGAGGGAGAAGCAGGCTCCATGCACCGGGAGCCCGACGTGGGATTCGATCCCGGGTCTCCAGGATCGCGCTCTGGGCCAAAGGCAGGCGCTAAACCGCTGCGCCACCCAGGGATCCCCCAT	N	.	PASS	PRECISE;SVMETHOD=Snifflesv1.0.12;CHR2=chr4;END=12368522;STD_quant_start=1.493576;STD_quant_stop=1.300887;Kurtosis_quant_start=8.767301;Kurtosis_quant_stop=1.763489;SVTYPE=DEL;SUPTYPE=AL;SVLEN=-222;STRANDS=+-;STRANDS2=15,11,15,11;RE=26;REF_strand=44,39;Strandbias_pval=0.822082;AF=0.238532	GT:DR:DV	0/0:83:26
chr4	12381076	13957	N	AAAAAAAAAAAAAAAAAAAAAAAAAAAAAAGG	.	PASS	PRECISE;SVMETHOD=Snifflesv1.0.12;CHR2=chr4;END=12381075;STD_quant_start=7.078135;STD_quant_stop=8.573214;Kurtosis_quant_start=-1.120784;Kurtosis_quant_stop=1.031300;SVTYPE=INS;SUPTYPE=AL;SVLEN=35;STRANDS=+-;STRANDS2=8,3,8,3;RE=11;REF_strand=47,42;Strandbias_pval=0.33638;AF=0.11	GT:DR:DV	0/0:89:11
chr4	12423812	13958	TGTTTGTGTGTGTTGCAGATATGTGCATGTACATT	N	.	PASS	PRECISE;SVMETHOD=Snifflesv1.0.12;CHR2=chr4;END=12423847;STD_quant_start=0.948683;STD_quant_stop=0.000000;Kurtosis_quant_start=-1.409091;Kurtosis_quant_stop=1.043367;SVTYPE=DEL;SUPTYPE=AL;SVLEN=-35;STRANDS=+-;STRANDS2=7,8,7,8;RE=15;REF_strand=43,50;Strandbias_pval=1;AF=0.138889	GT:DR:DV	0/0:93:15
chr4	12435382	13959	N	AAACGAATTTATTAGGGATCCCTGGGTGGCGCAGCTGTTTGGCGCCTGCCCTTTGGCCCCCGGGCGCGATCCTGGGCGGGACCCGGGATTCGAAATCCCACGTCGGTGCTCCCGGTGAATGGAGCCTGCTTCTCTCCACTCTGCCCTCTCTCCCTTCTCTCTCTCTCGCGGACTTATCATAAATCAAATTAAAAGACTTAAAACATAAAAATCTTAAAAAAAAAAACAAA	.	PASS	PRECISE;SVMETHOD=Snifflesv1.0.12;CHR2=chr4;END=12435388;STD_quant_start=1.658312;STD_quant_stop=5.307228;Kurtosis_quant_start=2.735026;Kurtosis_quant_stop=5.117690;SVTYPE=INS;SUPTYPE=AL;SVLEN=216;STRANDS=+-;STRANDS2=8,16,8,16;RE=24;REF_strand=47,45;Strandbias_pval=0.168405;AF=0.206897	GT:DR:DV	0/0:92:24
chr4	12474904	13960	N	CGGACCAAAAGAAACAAAGAAAAAAAAAAAGAAAAAAAAAAAAAAAAAAAAAAAAAC	.	FAIL_NOTPRECISE	IMPRECISE;SVMETHOD=Snifflesv1.0.12;CHR2=chr4;END=12474913;STD_quant_start=18.785633;STD_quant_stop=27.018512;Kurtosis_quant_start=4.333219;Kurtosis_quant_stop=4.145593;SVTYPE=INS;SUPTYPE=AL;SVLEN=45;STRANDS=+-;STRANDS2=3,9,3,9;RE=12;REF_strand=46,42;Strandbias_pval=0.122247;AF=0.12	GT:DR:DV	0/0:88:12
chr4	12515654	13961	N	GGGGGGGGGGGGGGGGGAGGGGGGGAAGGGAAGGGGGTGGGGGGGGGGGGGGGGGGGGGGGGGGGGAGGGGGGGGTAAGGGGGGGGGGGTGGGGGGGGGGGGGGGACGGGGAG	.	FAIL_NOTPRECISE	IMPRECISE;SVMETHOD=Snifflesv1.0.12;CHR2=chr4;END=12515653;STD_quant_start=17.044061;STD_quant_stop=50.717847;Kurtosis_quant_start=4.952438;Kurtosis_quant_stop=-0.645813;SVTYPE=INS;SUPTYPE=AL;SVLEN=134;STRANDS=+-;STRANDS2=1,12,1,12;RE=13;REF_strand=48,50;Strandbias_pval=0.00583483;AF=0.117117	GT:DR:DV	0/0:98:13
chr4	12516318	13962	N	AATCATATTTTCCTTTTTGTTTTTTTTTTTTTCATC	.	PASS	PRECISE;SVMETHOD=Snifflesv1.0.12;CHR2=chr4;END=12516323;STD_quant_start=2.236068;STD_quant_stop=3.033150;Kurtosis_quant_start=2.851579;Kurtosis_quant_stop=5.606924;SVTYPE=INS;SUPTYPE=AL;SVLEN=35;STRANDS=+-;STRANDS2=11,10,11,10;RE=21;REF_strand=44,49;Strandbias_pval=0.809798;AF=0.184211	GT:DR:DV	0/0:93:21
chr4	12556167	13963	N	AGTTGGTATATCCTCGATATGTGTCGCTTTGCAGGGTGGTAATGGCCGTAGAACCA	.	PASS	PRECISE;SVMETHOD=Snifflesv1.0.12;CHR2=chr4;END=12556173;STD_quant_start=2.299068;STD_quant_stop=3.900549;Kurtosis_quant_start=3.853976;Kurtosis_quant_stop=3.697316;SVTYPE=INS;SUPTYPE=AL;SVLEN=58;STRANDS=+-;STRANDS2=11,17,11,17;RE=28;REF_strand=40,56;Strandbias_pval=1;AF=0.225806	GT:DR:DV	0/0:96:28
chr4	12557474	13964	N	AGTAGTTTCATTGATTGTTTCCTAGTATGAGTTCCTGAGTTATGTCGGGAGAGGTGCCGATTTGAGGAGGGAGTATTCCTAATTTTGATATTGTATTATTTACTAATTTTATTATACATATTTCCTATTTATTTCCTATTCTTGTGTC	.	PASS	PRECISE;SVMETHOD=Snifflesv1.0.12;CHR2=chr4;END=12557473;STD_quant_start=1.069045;STD_quant_stop=5.549775;Kurtosis_quant_start=13.898395;Kurtosis_quant_stop=22.625528;SVTYPE=INS;SUPTYPE=AL,SR;SVLEN=148;STRANDS=+-;STRANDS2=28,43,28,43;RE=71;REF_strand=43,57;Strandbias_pval=0.752951;AF=0.415205	GT:DR:DV	0/1:100:71
chr4	12576881	13965	N	ACGATATCTCTTTTCATTTATTTTCTTTATTTTTTTTACTTTATTTTGTCTTGGTGTTCAAATTTACTACAAAGAACTAACACCAGTTGCCGTCACCCATTTCACTACCAACCCCCAGCCTCTCACTCCCCTTCTACCACCCTAGTTCGTTTTCCCCGAGTTAGCAGTCTTTTACGTTCTGTCTCCCTTTCTGATATTTCCCACACCATTTCTTATCTATTCTTTATTCCCTTTCACTATTATTTAATTCCCAAAATGAATTGAGAACAATTAATGTTTGTTCCCTTCTCCGACTGACTTACCCTCTTCACCCAAAATTTCCAAAGGCATAATACCCTCCCGTTCCATCCACGTTGAAGAAATGGTGGTATTTGTCATTTCTACTTAGCTGAGGTAGT	.	PASS	PRECISE;SVMETHOD=Snifflesv1.0.12;CHR2=chr4;END=12576886;STD_quant_start=2.598076;STD_quant_stop=8.645808;Kurtosis_quant_start=7.624958;Kurtosis_quant_stop=2.414850;SVTYPE=INS;SUPTYPE=AL,SR;SVLEN=390;STRANDS=+-;STRANDS2=14,11,14,11;RE=25;REF_strand=37,43;Strandbias_pval=0.493027;AF=0.238095	GT:DR:DV	0/0:80:25
chr4	12577402	13966	N	GCAACAAATTAAAAATAAAAAAAATAAAATCTA	.	PASS	PRECISE;SVMETHOD=Snifflesv1.0.12;CHR2=chr4;END=12577409;STD_quant_start=3.594868;STD_quant_stop=4.076197;Kurtosis_quant_start=6.738442;Kurtosis_quant_stop=7.232884;SVTYPE=INS;SUPTYPE=AL;SVLEN=37;STRANDS=+-;STRANDS2=14,13,14,13;RE=27;REF_strand=42,39;Strandbias_pval=1;AF=0.25	GT:DR:DV	0/0:81:27
chr4	12600794	13967	GGGGGGGGAGGAGCAAGACGGCGGAAGAGCAGGGTCTCCAAATCACCTGTCTCCACCAAACTACCTAGAAAACCTTCAAATTATCCTGAAAATCTATGAATTCGGCCTGAGATTTAAAGAGAGACCAGCTGGAATGCTACAGTGAGAAGAGTTCGCGCTTCTATCAAGGTAGGAAGACGGGGAAAAAGAAATAAAGGAACAAAGGCCTCCAAGGGGGAGGGGCCCCGCGAGGAGCCGGGCTGAGGCCGGGGCGAGTGTCCCCAGGACAGGAGAGCCCCGTCCCGGAGGAGCAGGAGCTGCACCGACCTTCCCGGCGGAAAGGGGCTCGCGGGGAGTTGGAGCAGGAACCAGGAGGGCGAGGATGCCCTCGGGCTCCCGGGGACAGTAACAGCAACTGCGCGCCCAGGAGAGTGCGCCGAGCTCCCTAAGGGCTGCAGCGCGCACGGCGGGACCCGGCGGGACCCGGAGCAGCTGAAGGGGCTCGGGGGCGGCTCCGCGGAGGGGGCTGCGCGGCCCCGGGAGCAGCTCGGAGGGGCTCGGGCAGAGGAAGAGGCTCCGTGCGGAGGGGGCTGCGCGGTTCCAGGAGCAGCTCGGAGGGGCTCGGGCGGCGGCTCCGCGGAGGGGGCTGCGCGGCCCGGGAGCGCGAATCCACCAGCGCAGGCTCCGGAGCACAGGGCGCCGGGACACAGCCCAGGATCCGGCCTCCCCCGGGACAGGCAGAGGCCGGGAGGGCCCAGGACAGCGAGGACGCTCCTGCCCCAGCTGAGCAGATCAGCGGCCCCGCCCCGGAGCCTCCAGGCCCTGCAGACGGAGAGCTCCGGAGTTCCTGCCGGAGCTGAATCCAGGTTTCCAGAGCTGCCCCGCCACTGGGGCTGTTCCTCCTGCGGCCTCACGGGGCAAACAACCCCCACTGAGCCCTGCACCAGGCAGGGGCACAGCAGCTCCCCCAACTGCTAACACCTGAAAATCAGCACAACAGGCCCCTCCCCCAGAAGATCAGCTAGACGGACAACTTCCAGGAGAAGCCAAGGGACTTAAAGAACACAGAATCAGAAGATACTCCCCTGTGGTTTTCTTTTTTTTTTTTTTTTTTTGTTTTTTGTTTTTGTTTTTGTTTTGTTTTTGCTTTTTGATTTGTTTCCTTCCCCCACCCCCTTTTTTTCTCCTTTCTTTTTCTTTCTCTTTTTCTTCTTTTTTTTTTTCTCGTTTTTTTTCTTTTCTTCCCTTTTTTTTTCTCTTTCTCTTTTCTTTCTTCTTTCTCTCCTCTCTTTTTCTCTTTTTCCCAATACAATTTGCTTTTGGCCACTCTGCACTGAGCAAAATGACTAGAAGGAAAACCTCACCTCAAAAGAAAGAATCAGAAACAGTCCTCTCTCCCACAGAGTTACAAAATCTGGATTACAATTCAATGTCAGAAAGCCAATTCAGAAGCACTATTATACAGCTACTGGTGGCTCTAGAAAAAGTATAAAGGACTCAAGAGACTTCATGACTGCAGAATTTAGAGCTAATCAGGCAGAAATTAAAAATCAATTGAATGAGATGCAATCCAAACTAGAAGTCCTAACGACGAGGGTTAACGAGGTGGAAGAACGAGTGAGTGACCTAGAAGACAAGTTGATAGCAAAGAGGGAACTGAGGAAAAAAGAGACAAACAATTAAAAGACCATGAAGATAGATTAAGGGAAATAAACGACAGCCTGAGGAAGAAAAACCTACGTTTAATTGGGGTTCCCGAGGGCGCCGAAAGGGACAGAGGGCCAGAATATGTATTTGAACAAATTCTAGCTGAAAACTTTCCTAATCTGGGAAGGGAAACAGGCATTCAGATCCAGGAAATAGAGAGATCCCCCCCTAAAATCAATAAAAACCGTTCAACACCTCGACATTTAATTGTGAAGCTTGCAAATTCCAAAGATAAGGAGAAGATCCTTAAAGCAGCAAGAGACAAGAAATCCCTGACTTTTATGGGGAGGAGTATTAGGGTAACAGCAGACCTCTCCACAGAGACCTGGCAGGCCAGAAAGGGCTGGCAGGATATATTCAGGGTCCTAAATGAGAAGAACATGCAACCAAGAATACTTTATCCAGCAAGGCTCTCATTCAAAATGGAAGGAGAGATAAAGAGCTTCCAAGACAGGCAGCAACTAAAAGAATATGTGACCTCCAAACCAGCTCTGCAAGAAATTTTAAGGGGGACTCTTAAAATTCCCCTTTAAGAAGAAGTTCAGTGGAACAGTCCACAAAAACAAAGACTGAGTAGATATCATGATGACACTAACTCATATCTCTAAATAGTAACTCTGAATGTGAACGGGCTTAATACCCCATCAAAAGGCGCAGGGTTTCAGACTGGATAAAAAAGCAGGCCCCCATCTATTGCTGTCTACAAGAGACTCATTTTAGACAGAAGGACACCTACAGCCTGAAAATAAAAGGTGGGAGAACCATTTACCATTCGAATGGTCCTCAAAAGAAAGCAGGGGTAGCCATCCTTATATCAGATAAACTAAAATTTACCCCAAAGACTGTAGTGAGAGATGAAGAGGGACACTATATCATACTTAAAGGATCTATTCAACAAGAGGACTTAAAAATCCTCAATATATATGCTCCGAATGTGGGAGCTCCCAAAATATATAAATCAATTTTTAAACCAAAAGTGAAGAAATACTTAGATAATAATACACTTATACTTGGTGACTTCAATCTAGCTCTTTCTATACTCGATGGGTCTTCTAAGCAAAACATCTCCAAAGAAACGAGAGCTTTAAATGATACACTGGACCAGATGGATTTCACAGATATCTACAGAACTTTACACCCAAACTCAACCGAATACACATTCTTCTCAAGCGCACATGGAATTTTCTCCAGAATAGACCACATATTGGGTCACAAATCGGGTCTGAACCGTTTACCAAAAGATTGGGTTTGTCCCCTGCATATTCTCGACCAAAATGCCTTGAAATTAGAACAAAATCACAACAAGAAGTTTGGAAGGACCTCAAACACGTGGAGGTTAAGGACCATCCTGCTAAAAATAAAGGGTCAACCAGGAAATTAAGGAAGAATTAAAAAGCTTCATGGAAACTAATGAGAATGAAGATACAAACCCTTCAAAAACTTTGGGATGCAGCAAAGGCAGTCCTAAGGGGGAAATACATCGCAATACAAGCATCCATTCAAAAACTGAAAGAAACTCAAATACAAAAGCTAACCTTACACATAAAGGAGCTAGAGAAAAAACAGCAAATAGATCCTACACCCAAGAGAAGAAGGGAGTTAATAAAGATTTGAGCAGAACTCAACGAAATCGAGACCAGAAGAAAATGTGGAACAGATCAACAGAACCAGGAGTTGGTTCTTTGAAAGAATTAATAAGATAGATAAAACCCTTAGCCAGCCTTATTAAAAAGAAGGAGAGAAGACTCAATTAATAAAATCATGAATGAGAAAGGAGAGATCACTACCAACACCAAGGAAATACAAACGATTTTAAAAACATATTATGAACAGCTCTACGCCAATAAATTAGGCAATCAGAAGAAATGGACGCATTCCTGGAAAGCCACAAACTACCAAACTGGAACAGGGAAATAGAAAACCTGAACAGGCCAATAACCAGGGAGGAATTGAAGCAGTCATCAAAACCTCCCAAGACAACAAAGTCCAGGGCCAAAATGGCTTCCCGGAGAATTTTATCAACGTTTAAAGAAGAATCATACCTATTCTCCTAAAGCTGTTTGGAAGATAGAAAGAATGGAGTACTTCCAAATTCGTTCTATGAAGCCAGCATCACCTTTAAATTTCCCAAGCCAGACAAAGACCCCGCCAAAAAAGGGGAATTACAGACCAATTCCCTGATGAACATGGATGCAAAAATTCTCAACAAGATACTGGCCAATAGGATCCAACAGTTACATTAAGAAAATTATTCACCATGACCAGTAGGATTTATCCCTGGGACACAAGGCTGGTTCAACACCCGTAAAAAAATCAATGTGATTCTCATATCAGCAAAAGAAAAACCAAGAACCATATGATCCTCTCATTGGATGCAGAGAAAGCATTTGACAAAATACAGCATCCATTCCTGATCAAAAATCTTCAGAGTGTAGGGATAGAGGGAACATTCCTCGACATCTTAAAAGCCATCTACGAAAAGCCCACAGCAAATATCATTCTCAATGGGGAAGCACTGGGAGCCTTTCCCCTAAGATCAGGAACAAGACAGGGATGTCCACTCTCACCACTGCTATTCAACATAGTACTGGAAGTCCTAGCCTCAGCAATCAGACAAAAAAAAGACATTAAAGGCATTAAAATTGGCAAGAAGAAGTAAAACTCTCCCTCTTCGCCGATGACATGATACTCTACATAGAAAACCCAAAAGTCTCCACCCCAAGATTGCTAGAACTCATACAGCAATTCGGTAGCGTGGCAGGATACAAAATCAATGCCCAGAAGTCATGGCATTTCTATACACTAACAATGAGACTGAAGAAAGAAAAATTTAAAGGAGTCAATCCCATTTACAATTGCACCCAAAAGCATAAGATACCTAGGAATAAACCTCACCAAAGATGTAAAGGATCTATACCCTCAAAACTATAGAACACTTCTGAAAAAAATTGAGGAAGACACAAAGAGATGGAAAAATATTCCATGCTCATGGATTGGCAAAATTAATATTGTGAAAATTTTCATGTTACCCAGGGCAATATACACGTTTAACGCAATCCCTATCAAAATACCATGGACTTTCTTCAGAGAGTTAGAAAAAAATTATTTTAAGATTTGTGTGGAATCAGAAAAGACCCCGAATAGCCAGGGGAATTTTAAAAAAGAAAACCATATCTGGGGGCATCACAATGCCAGATTTCAGGTTGTACTACAAAGCTGTGGTCATCAAGACAGTGTGGTTTCTGGCACAAAAAAAAGACACATAGATCAGTGGAACAGAATAGAGAATCCAGAAGTGGACCCCGAACTTTATGGGCAACTAATATTCGATAAAGGAGGAAAGACTATCCATTGGAAGAAAGACAGTCTCTTCAATAAATGGTGCTGGGAAAATTGGACATCCACATGCAGAAGAATGAAACTAGACCACTCTCTTTCACCATACACAAGATAAACTCAAAATGGATGAAAGATCTAAATGTGAGACAAGATTCCATCAAAATCCTAGAGAAGAACACAGGCAACACCCTTTTGAACTCGGCCATAGTAACTTCTTGCAAGATACATCCACGAAGGCAAAAAAAACAAAAGCAAAAATGAACTATTGGGACTTCATCAAGATAAGAAGCTTTTGCACAGCAAAGGATACAATCAACAAAAATCAAAGACAACCTACAGAATGGGAGAAGATATTTGCAAATGACATATCAGATAAAGGGGTAGTTTCCAAGATCATAAAGAACTTATTAAACTCAACACCAAAGAAACAAACAATCCAATCATGAAATGGGGAAAAAACATGAACAGAAATCTCACAGAGGAAGACATAGACATGGCCAACATGCATATGAGAAAATGCTCTGCATCACTTGCCATCAGGGAAATACAAATGAAAACTACAATGAGATACCACCTCACACCAGTGAGAATGGGGAAAATTAACAAGGCAGGAAACAACAAATGTTGGAGAGGATGCGGAGAAAAGGGAACCCTCTTACACTGTTGGTGGGAATGTGAACTGGTGCAGCCACTCTGGAAAACTGTGTGGAGGTTCCTCAAACAGTTAAAATATACCTGCCCTATGACCCAGCAATTGCACTGTTGGGGATTTACCCCAAAGATACAAATGCAATGAAACGCCGGGACACCTGCACCCCGATGTTTCTAGCAGCAATGGCCACGATAGCCAAACTGTGGAAGGAGCCTCGGTGTCCAACGAAAGATGAATGGATAAAGAAGATGTGGTTTATGTATACAATGGAATATTACTCAGCTATTAGAAATGACAAATACCCACCATTTGCTTCAACGTGGATGGAACTGGAGGGTATTATGCTGAGTGAAGTAAGTCAGTCAGAGAAGGACAAACATTATATGTTCTCATTCATTTGGGGAATATAAATAATAGTGAAGGGGAAAATAAGGGAAGGGAGAAGAAATGTGTGGGAAATATCAGAAAGGGAGACAGAACATAAAGACTGCTAACTCTGGGAAACGAACTAGGGGTGGTAGAAGGGGAGGAGGGCGGGGGGTGGGAGTGAATGGGTGACGGGCACTGGGTGTTATTCTGTATGTTAGTAAATTGAACACCAATAAAAAAAAAATTAAAAAAAAAAAAAAAAAAAAAAAAAAAAAAAAAAAAAAGAACTATTTGTCT	N	.	PASS	PRECISE;SVMETHOD=Snifflesv1.0.12;CHR2=chr4;END=12607125;STD_quant_start=0.707107;STD_quant_stop=1.839732;Kurtosis_quant_start=-0.836494;Kurtosis_quant_stop=18.854605;SVTYPE=DEL;SUPTYPE=AL,SR;SVLEN=-6331;STRANDS=+-;STRANDS2=32,21,32,21;RE=53;REF_strand=33,30;Strandbias_pval=0.454102;AF=0.456897	GT:DR:DV	0/1:63:53
chr4	12610221	13968	N	TTCTATGATTTCATTTTTTTCTATGATTTAATTTTT	.	PASS	PRECISE;SVMETHOD=Snifflesv1.0.12;CHR2=chr4;END=12610224;STD_quant_start=0.000000;STD_quant_stop=0.980581;Kurtosis_quant_start=6.522023;Kurtosis_quant_stop=15.895735;SVTYPE=INS;SUPTYPE=AL;SVLEN=34;STRANDS=+-;STRANDS2=26,27,26,27;RE=53;REF_strand=46,42;Strandbias_pval=0.731092;AF=0.375887	GT:DR:DV	0/1:88:53
chr4	12633882	13969	N	AGGAGGGGGGGGGGGAGTGGTGGGGGGGGGGGGGGGGGGGGGGGGGTGGGGGGGGGGGGGGGGAGGGGCGT	.	FAIL_NOTPRECISE	IMPRECISE;SVMETHOD=Snifflesv1.0.12;CHR2=chr4;END=12633900;STD_quant_start=18.886503;STD_quant_stop=29.671535;Kurtosis_quant_start=1.527832;Kurtosis_quant_stop=0.309755;SVTYPE=INS;SUPTYPE=AL;SVLEN=50;STRANDS=+-;STRANDS2=10,2,10,2;RE=12;REF_strand=39,35;Strandbias_pval=0.0614037;AF=0.139535	GT:DR:DV	0/0:74:12
chr4	12677483	13970	TCTTTTATCTCTAGTGCATGTTCTCAGAATCCTTTTCAGAGCATTCTTTT	N	.	PASS	PRECISE;SVMETHOD=Snifflesv1.0.12;CHR2=chr4;END=12677535;STD_quant_start=0.000000;STD_quant_stop=0.242536;Kurtosis_quant_start=2.720588;Kurtosis_quant_stop=1.999941;SVTYPE=DEL;SUPTYPE=AL;SVLEN=-52;STRANDS=+-;STRANDS2=15,20,15,20;RE=35;REF_strand=53,63;Strandbias_pval=0.847334;AF=0.231788	GT:DR:DV	0/0:116:35
chr4	12709072	13971	N	TAAATATAGATAGATAGATAGATCTATATATATACATATATATAGAATAATAAT	.	PASS	PRECISE;SVMETHOD=Snifflesv1.0.12;CHR2=chr4;END=12709078;STD_quant_start=5.070926;STD_quant_stop=5.365232;Kurtosis_quant_start=1.469615;Kurtosis_quant_stop=1.268941;SVTYPE=INS;SUPTYPE=AL;SVLEN=49;STRANDS=+-;STRANDS2=10,19,10,19;RE=29;REF_strand=47,34;Strandbias_pval=0.0329477;AF=0.263636	GT:DR:DV	0/0:81:29
chr4	12731203	13972	N	GTGATCCCTGTGTGGCGCAGCGTTTGGCGCCTGCCTTTGACCAGGCGCGCGCTCTGGAGACCCGGGATCGAATCCCACATGGGCTCGGTGCCATGCGAGCTCGCTTCTCCCTCTGCCTGTTGTCTCCTGCCTCTCTCTTCTTCTGTGCCTATCATAAATAAAAAAAAATAAAAAAAAAAAAACAAACAAAAAAAAAAAAAATAAATAAACCCACAGGC	.	PASS	PRECISE;SVMETHOD=Snifflesv1.0.12;CHR2=chr4;END=12731202;STD_quant_start=1.554563;STD_quant_stop=4.787136;Kurtosis_quant_start=2.978926;Kurtosis_quant_stop=1.701941;SVTYPE=INS;SUPTYPE=AL;SVLEN=227;STRANDS=+-;STRANDS2=6,18,6,18;RE=24;REF_strand=30,47;Strandbias_pval=0.234576;AF=0.237624	GT:DR:DV	0/0:77:24
chr4	12769862	13973	N	AAATAAAGAAACTAAAACGAAAAAAAAAACGAAAGCCAG	.	PASS	PRECISE;SVMETHOD=Snifflesv1.0.12;CHR2=chr4;END=12769862;STD_quant_start=0.000000;STD_quant_stop=3.091206;Kurtosis_quant_start=2.271166;Kurtosis_quant_stop=4.885171;SVTYPE=INS;SUPTYPE=AL;SVLEN=39;STRANDS=+-;STRANDS2=22,14,22,14;RE=36;REF_strand=40,48;Strandbias_pval=0.165628;AF=0.290323	GT:DR:DV	0/0:88:36
chr4	12770614	13974	N	AGGTAGTTAGTTAGTTAGTCTAGGTTATTCGCTAGT	.	PASS	PRECISE;SVMETHOD=Snifflesv1.0.12;CHR2=chr4;END=12770619;STD_quant_start=2.716791;STD_quant_stop=3.221949;Kurtosis_quant_start=2.414933;Kurtosis_quant_stop=3.158623;SVTYPE=INS;SUPTYPE=AL;SVLEN=36;STRANDS=+-;STRANDS2=19,24,19,24;RE=43;REF_strand=38,44;Strandbias_pval=0.851942;AF=0.344	GT:DR:DV	0/1:82:43
chr4	12777381	13975	N	AGCAACACTTCTGGGGCGAGTCCCTGGGGCGCAGGGTTTAGCGCCTGCCTTGGCCCCAGGCGACGATCCTGTGAGACCCGGGTCGCATCCCACAATCAGGCTCTGGTGCTATGGAGCTGCTTCTCCTCTGCCTTGTCTCTGCCTCTCTTCCTCTCTCTCTGTCGTGCACTATCTACATAAATGAAAAAAAAAATTAAAGAAAAAAAAA	.	PASS	PRECISE;SVMETHOD=Snifflesv1.0.12;CHR2=chr4;END=12777389;STD_quant_start=1.558387;STD_quant_stop=5.982116;Kurtosis_quant_start=-1.453723;Kurtosis_quant_stop=3.173718;SVTYPE=INS;SUPTYPE=AL;SVLEN=217;STRANDS=+-;STRANDS2=16,12,16,12;RE=28;REF_strand=46,39;Strandbias_pval=0.8294;AF=0.247788	GT:DR:DV	0/0:85:28
chr4	12786694	13976	N	AAAAGAGTAGGTTAAAAGAAAAAACAAAATAAAAAAAAATCAAAAAAATTAAAAAAAATTAAAAATAAAAAA	.	PASS	PRECISE;SVMETHOD=Snifflesv1.0.12;CHR2=chr4;END=12786701;STD_quant_start=2.049390;STD_quant_stop=3.376389;Kurtosis_quant_start=6.897138;Kurtosis_quant_stop=4.550526;SVTYPE=INS;SUPTYPE=AL;SVLEN=65;STRANDS=+-;STRANDS2=12,9,12,9;RE=21;REF_strand=32,27;Strandbias_pval=1;AF=0.2625	GT:DR:DV	0/0:59:21
chr4	12789857	13977	GTGATTCACTATTTATTTATTTTTTTTGTGTG	N	.	PASS	PRECISE;SVMETHOD=Snifflesv1.0.12;CHR2=chr4;END=12789890;STD_quant_start=2.529822;STD_quant_stop=2.121320;Kurtosis_quant_start=-1.845410;Kurtosis_quant_stop=-1.779761;SVTYPE=DEL;SUPTYPE=AL;SVLEN=-33;STRANDS=+-;STRANDS2=19,21,19,21;RE=40;REF_strand=34,33;Strandbias_pval=0.842216;AF=0.373832	GT:DR:DV	0/1:67:40
chr4	12791850	13978	N	CTGGAGGGAGAATAACTGACACTAAAAATACAAAAAAAAAAAAATAAAAA	.	PASS	PRECISE;SVMETHOD=Snifflesv1.0.12;CHR2=chr4;END=12791866;STD_quant_start=2.670287;STD_quant_stop=4.437978;Kurtosis_quant_start=-1.567179;Kurtosis_quant_stop=-1.633422;SVTYPE=INS;SUPTYPE=AL;SVLEN=35;STRANDS=+-;STRANDS2=22,25,22,25;RE=47;REF_strand=39,39;Strandbias_pval=0.853628;AF=0.376	GT:DR:DV	0/1:78:47
chr4	12792441	13979	N	AAACAGCAAAAGAAACAAAAAAAAAGAACGAAAAAACAAGAAAAGAATAAAAAAAGGGGAAATAAGAAAAGAGGCAGAGGATGAAAAAAGCGGAA	.	FAIL_NOTPRECISE	IMPRECISE;SVMETHOD=Snifflesv1.0.12;CHR2=chr4;END=12792462;STD_quant_start=12.003205;STD_quant_stop=31.723566;Kurtosis_quant_start=-0.706208;Kurtosis_quant_stop=7.109808;SVTYPE=INS;SUPTYPE=AL;SVLEN=73;STRANDS=+-;STRANDS2=7,19,7,19;RE=26;REF_strand=41,48;Strandbias_pval=0.113346;AF=0.226087	GT:DR:DV	0/0:89:26
chr4	12803772	13980	TGGGTGCCTCAGCTTGTTAACCATAGAGGCAC	N	.	PASS	PRECISE;SVMETHOD=Snifflesv1.0.12;CHR2=chr4;END=12803803;STD_quant_start=6.855655;STD_quant_stop=6.949820;Kurtosis_quant_start=-1.766200;Kurtosis_quant_stop=-1.693042;SVTYPE=DEL;SUPTYPE=AL;SVLEN=-31;STRANDS=+-;STRANDS2=6,10,6,10;RE=16;REF_strand=41,45;Strandbias_pval=0.587308;AF=0.156863	GT:DR:DV	0/0:86:16
chr4	12891102	13981	N	CCAACTCACAACCCCAACTCCAAGCACGACGCGGCGACGCCTCCCGCACCGCATAGAACACGCGGCAAGCACACTCACACCGGCACTGATAAACACCACCACCCACATAGGTCGCGACACACTCCGCCGCCCCCACGGGCAACCGCACGCCCCGACACCGACGCCCGTGGCACCGAGCGCCCGGACACCCATACCCCAACGTCTCAAAACAAGCACGACAAACGCGGCACGCAAAACCACGCAACTAACCGACCGC	.	PASS	PRECISE;SVMETHOD=Snifflesv1.0.12;CHR2=chr4;END=12891118;STD_quant_start=5.007138;STD_quant_stop=3.909695;Kurtosis_quant_start=6.700004;Kurtosis_quant_stop=0.769973;SVTYPE=INS;SUPTYPE=AL;SVLEN=204;STRANDS=+-;STRANDS2=13,16,13,16;RE=29;REF_strand=46,53;Strandbias_pval=1;AF=0.226562	GT:DR:DV	0/0:99:29
chr4	12927852	13982	N	GGGAGTGAATGGGTGACGGGCACTGGGTTCGTTCTTCTGTCTGTTAGTAAATTGAACCACCCCTATAAAAAAAAAAAAAAAAAAAAA	.	PASS	PRECISE;SVMETHOD=Snifflesv1.0.12;CHR2=chr4;END=12927851;STD_quant_start=0.277350;STD_quant_stop=2.572039;Kurtosis_quant_start=9.257360;Kurtosis_quant_stop=6.854283;SVTYPE=INS;SUPTYPE=AL;SVLEN=95;STRANDS=+-;STRANDS2=11,16,11,16;RE=27;REF_strand=50,55;Strandbias_pval=0.665762;AF=0.204545	GT:DR:DV	0/0:105:27
chr4	12940942	13983	AAGCACTTTATTTTATTTAATTTTTTTTTTTTTTATAATTTATTTTATGATAGTCACACAGAGAGAGAGAGAGAGGCAGAGACACAGGCAGAGGGAGAAGCAGGCTCCGTGCACTGGGAGCCCAACGTGGGATTCGATCCCGGGTCTCCAGGATCGCGCCCTGGGCTAAAGGCATGCGCTAAACCGCTGCGCCACCCAGGGATCCC	N	.	PASS	PRECISE;SVMETHOD=Snifflesv1.0.12;CHR2=chr4;END=12941148;STD_quant_start=2.605662;STD_quant_stop=2.438723;Kurtosis_quant_start=-1.648582;Kurtosis_quant_stop=-1.770713;SVTYPE=DEL;SUPTYPE=AL;SVLEN=-206;STRANDS=+-;STRANDS2=22,17,22,17;RE=39;REF_strand=45,42;Strandbias_pval=0.700962;AF=0.309524	GT:DR:DV	0/1:87:39
chr4	12947730	13984	N	GACAGATGGTCATTTTTTTATTTTGTTTTTTTTTTTTTTTGTTTTTTTTTTTTG	.	PASS	PRECISE;SVMETHOD=Snifflesv1.0.12;CHR2=chr4;END=12947736;STD_quant_start=3.082207;STD_quant_stop=3.201562;Kurtosis_quant_start=1.105383;Kurtosis_quant_stop=0.193345;SVTYPE=INS;SUPTYPE=AL;SVLEN=50;STRANDS=+-;STRANDS2=13,11,13,11;RE=24;REF_strand=39,38;Strandbias_pval=0.818032;AF=0.237624	GT:DR:DV	0/0:77:24
chr4	12952386	13985	N	TTTTTTTTTTTTTTTTTTTCTTTGGGTTCATTTACTAACATAAGACAAACACCCAGTGCCCGTCACCCATTCACTCCCACCCCCCGCCCTCCTCCCCTTCTACCACCCATAGTTTGTTTCCCAGATTTATCCGTCTCTTACGTTCTGTCTCCCCTTTCTGATTATTTTCCCACCCCTTTCTCTCCCTTCCCTATTTTCCCTTCACTATTTATTATACTTCCCCAAAATGAATGAGAACATACACTGTTGGTCTTTCTCCGACTGACTTACTTCATCAGCATACTACCCTCCAGTTCCATCTCCGTTGTGAAGCAAATGGTTGGGTATTTGTCATTTCTAATAGCTGCGTATATTCCATTGTATACCTAAACCACATTTCTTTATCCATTTTTCATCTTTCGTTGGACACCGAGGCTCCTTCCACAGTTTGGCTCTAGTGGCCACTCTGGAAAACTGTGTGGATGGTTCCTCCAAACAGTTTAAAAAATATACGCCCTCACGACTACAGCCAATTGGCATGTTGGGGATTTACCCCAAGATACAAATGCAATGAAACGCCGGGGACACCTGCACCCCGAGTTTCTAGCAGCAATGGCCACTACCTGCAGGTAAGAAGC	.	FAIL_NOTPRECISE	IMPRECISE;SVMETHOD=Snifflesv1.0.12;CHR2=chr4;END=12952395;STD_quant_start=2.588436;STD_quant_stop=11.747340;Kurtosis_quant_start=-1.718416;Kurtosis_quant_stop=-1.864733;SVTYPE=INS;SUPTYPE=AL,SR;SVLEN=626;STRANDS=+-;STRANDS2=10,9,10,9;RE=19;REF_strand=37,39;Strandbias_pval=0.802107;AF=0.2	GT:DR:DV	0/0:76:19
chr4	12954151	13986	N	TATATATCTATATATATACTATATTACTATTATCTATATATATTT	.	PASS	PRECISE;SVMETHOD=Snifflesv1.0.12;CHR2=chr4;END=12954150;STD_quant_start=3.302891;STD_quant_stop=3.060006;Kurtosis_quant_start=-1.950270;Kurtosis_quant_stop=1.457998;SVTYPE=INS;SUPTYPE=AL;SVLEN=48;STRANDS=+-;STRANDS2=13,10,13,10;RE=23;REF_strand=38,36;Strandbias_pval=0.811719;AF=0.237113	GT:DR:DV	0/0:74:23
chr4	12955035	13987	TTGAGCATCTTTTCATATCCTATTGACCATTCGTTTATTTTGACTTGTGAAGTAACTGTTCCAATTTTTCTGCCACTTTTATTATTCATCTTGTTATTACTGACTTCCAGGAATTCTTTATATATTCTAGCTACAAGTCCTTAGTCAAACATATATATTGTAATATTTCTCCTTTTCTATAATTTATCTTTTAGTATA	N	.	PASS	PRECISE;SVMETHOD=Snifflesv1.0.12;CHR2=chr4;END=12955233;STD_quant_start=0.000000;STD_quant_stop=0.000000;Kurtosis_quant_start=7.359891;Kurtosis_quant_stop=7.801905;SVTYPE=DEL;SUPTYPE=AL;SVLEN=-198;STRANDS=+-;STRANDS2=14,9,14,9;RE=23;REF_strand=39,38;Strandbias_pval=0.477738;AF=0.23	GT:DR:DV	0/0:77:23
chr4	12958492	13988	N	ATTTTGATGTATTTATTTAAAAATTTATGTAGTTA	.	FAIL_NOTPRECISE	IMPRECISE;SVMETHOD=Snifflesv1.0.12;CHR2=chr4;END=12958497;STD_quant_start=12.445883;STD_quant_stop=11.545562;Kurtosis_quant_start=0.025532;Kurtosis_quant_stop=0.205055;SVTYPE=INS;SUPTYPE=AL;SVLEN=34;STRANDS=+-;STRANDS2=11,3,11,3;RE=14;REF_strand=40,33;Strandbias_pval=0.140034;AF=0.16092	GT:DR:DV	0/0:73:14
chr4	12973712	13989	N	GGATTATCACTTTGTTTTATGTTTTGTTTTGTGTTTGTTTGGTTTGTTTGTTTTTTTTTTAATTTTTTATTTCTTTAGGGATAGTCACACCACACCAAGAGAGAGCGAGAGGCACAGAGACAGAGGCAAGGAGAAGCAGCTCGCATGGCAACCAGAGCCCAATATGGGGATCCGATCCCTGGGTCGCTCCAGGAATACGCTCTCTTTCCAAAGGCAGGCGCCAAAAACCACTTCCCCACCACAGTTATCCACTG	.	PASS	PRECISE;SVMETHOD=Snifflesv1.0.12;CHR2=chr4;END=12973717;STD_quant_start=1.128152;STD_quant_stop=5.600325;Kurtosis_quant_start=2.841811;Kurtosis_quant_stop=3.011126;SVTYPE=INS;SUPTYPE=AL;SVLEN=250;STRANDS=+-;STRANDS2=14,9,14,9;RE=23;REF_strand=38,22;Strandbias_pval=1;AF=0.277108	GT:DR:DV	0/0:60:23
chr4	12976562	13990	N	TGGTGAAAAAATAACATCAAAACATCAAACATACAAGGAGTA	.	PASS	PRECISE;SVMETHOD=Snifflesv1.0.12;CHR2=chr4;END=12976561;STD_quant_start=2.236068;STD_quant_stop=3.193744;Kurtosis_quant_start=3.089561;Kurtosis_quant_stop=2.155865;SVTYPE=INS;SUPTYPE=AL;SVLEN=45;STRANDS=+-;STRANDS2=22,9,22,9;RE=31;REF_strand=34,13;Strandbias_pval=1;AF=0.397436	GT:DR:DV	0/1:47:31
chr4	12983123	13991	N	TTGTTTTTTTTTGTTTTAATATCGTAAACAACCTTTATTTATTTAGTTTTTTTAATTTTTTTTTTATTATTTATGATAGGCACAGAAGAGAGAGAGCAGAGACACAGGAGAGAGAGAACAGGCTCCATGCACGGGAGCCGACGTGGGACTCGAAGCCCGGGTCGCCAGATCCGCTCGCGCCCTGGCCCAAAGGGCAAGGCCGCAACCGCTGCGCCAGCCCAGGGATCCCACACTCGTGATTCTTAGTTAAAAAAAAAAAAA	.	PASS	PRECISE;SVMETHOD=Snifflesv1.0.12;CHR2=chr4;END=12983122;STD_quant_start=0.000000;STD_quant_stop=9.690670;Kurtosis_quant_start=6.842663;Kurtosis_quant_stop=-0.774111;SVTYPE=INS;SUPTYPE=AL;SVLEN=250;STRANDS=+-;STRANDS2=10,12,10,12;RE=22;REF_strand=35,38;Strandbias_pval=1;AF=0.231579	GT:DR:DV	0/0:73:22
chr4	12984861	13992	N	GCTATAAAACCAGACGCCCCCAACACTAAAAAAAAAAAAAAAAAACAAAAC	.	PASS	PRECISE;SVMETHOD=Snifflesv1.0.12;CHR2=chr4;END=12984862;STD_quant_start=0.000000;STD_quant_stop=3.646110;Kurtosis_quant_start=3.731684;Kurtosis_quant_stop=2.769376;SVTYPE=INS;SUPTYPE=AL;SVLEN=40;STRANDS=+-;STRANDS2=17,17,17,17;RE=34;REF_strand=29,35;Strandbias_pval=0.676585;AF=0.346939	GT:DR:DV	0/1:64:34
chr4	12985356	13993	N	TAAGAACGAAAGAAAAAAAAGAAAAAAAAAAAAAAAAAAAAACAGAAAAAACAACACAACGACAACGTAAAGAAACGAAAAGAAGAAAAC	.	FAIL_NOTPRECISE	IMPRECISE;SVMETHOD=Snifflesv1.0.12;CHR2=chr4;END=12985365;STD_quant_start=18.190657;STD_quant_stop=33.056013;Kurtosis_quant_start=-0.681650;Kurtosis_quant_stop=-1.232576;SVTYPE=INS;SUPTYPE=AL;SVLEN=70;STRANDS=+-;STRANDS2=2,13,2,13;RE=15;REF_strand=31,46;Strandbias_pval=0.0750583;AF=0.163043	GT:DR:DV	0/0:77:15
chr4	12987290	13994	AAGATTCAGGGATCCCTGGGTGGCGCAGCGGTTTGGTGCCTGCCTTTGGCCCAGGGCGCGATCCTGGAGACCCGGGATCGAATCCCACATCAGGCTCCCGGTGCATGGAGCCTGCTTCTCCCTCGGCCTATGTCTCTGCCTCTCTCTCTCTCTCTCTGTGACTATCATAAATAAATAAAAATTTAAAAAAAAAATTAAAAAAAAAAAAA	N	.	PASS	PRECISE;SVMETHOD=Snifflesv1.0.12;CHR2=chr4;END=12987499;STD_quant_start=0.000000;STD_quant_stop=0.485071;Kurtosis_quant_start=2.265716;Kurtosis_quant_stop=1.735093;SVTYPE=DEL;SUPTYPE=AL;SVLEN=-209;STRANDS=+-;STRANDS2=11,23,11,23;RE=34;REF_strand=31,50;Strandbias_pval=0.672142;AF=0.295652	GT:DR:DV	0/0:81:34
chr4	12992415	13995	N	AAAGACAGTTTGCAGAGGATCCTCGGGTGGCGCAGGGTTTGGCACCTGCCTTTGGCCCAGGGCACAATCCTGGAGACCCAGGATCGAGTCCCACGTCGGGGCTCCCGGTGCATGGAGCCTGCTTCTCCCGCTGCCTTGTGTCTCTCGCCTCTCTTCTCTCTCTCTCTCTCTCTCTCTCTCCTCTGCTGACTATCATAAATAAATAAAAATTTAAAAAAAATAAAAAAAATAAATAAAAATAAAAAAATTAAAAAA	.	PASS	PRECISE;SVMETHOD=Snifflesv1.0.12;CHR2=chr4;END=12992420;STD_quant_start=2.009592;STD_quant_stop=4.376511;Kurtosis_quant_start=22.792043;Kurtosis_quant_stop=8.837776;SVTYPE=INS;SUPTYPE=AL;SVLEN=257;STRANDS=+-;STRANDS2=28,25,28,25;RE=53;REF_strand=40,41;Strandbias_pval=0.726559;AF=0.395522	GT:DR:DV	0/1:81:53
chr4	12996277	13996	N	ATTTTTATTTTTTTTATTTTTAATTATTTTTAAAGATTCTATTTATTTTATTCTGATAGACACCGAGATGAGAGCGGCCCCAGAGACACAGGCAGAGGGACCGAAGCAGGGCTCCATGCACCCGGGAGCCTCGATCGTGGGATTCGATTCCCGGAGGCTCCAGGCTCGTTGCCCTGGGCCACAGGCAGGCGCCACCCCGCTTGCGCCACCCCAGGGAGCCCTGAAC	.	PASS	PRECISE;SVMETHOD=Snifflesv1.0.12;CHR2=chr4;END=12996277;STD_quant_start=2.701851;STD_quant_stop=4.370355;Kurtosis_quant_start=-2.165485;Kurtosis_quant_stop=-0.967115;SVTYPE=INS;SUPTYPE=AL;SVLEN=215;STRANDS=+-;STRANDS2=10,8,10,8;RE=18;REF_strand=38,38;Strandbias_pval=0.794874;AF=0.191489	GT:DR:DV	0/0:76:18
chr4	12998908	13997	N	AGGCCTTGGTGTTGTGTTTTTGTGTGTAGAGT	.	PASS	PRECISE;SVMETHOD=Snifflesv1.0.12;CHR2=chr4;END=12998911;STD_quant_start=4.312772;STD_quant_stop=4.393177;Kurtosis_quant_start=6.249245;Kurtosis_quant_stop=2.367060;SVTYPE=INS;SUPTYPE=AL;SVLEN=31;STRANDS=+-;STRANDS2=6,11,6,11;RE=17;REF_strand=45,40;Strandbias_pval=0.198467;AF=0.166667	GT:DR:DV	0/0:85:17
chr4	13004037	13998	N	GAAAAAAAACTGAGGTCGGGATCCCTGGGTGGCGCAGGCGGTTTGGCGCCGGCCTTTGGCCGGAGCTGCGCTCCCCCTTGGAGACCCGGGATCCGATCCTCAACGGCGGGCTCCCCCGGTTGCCGGAGCTGCTTCTCCCTCTGCCTGTGTCTCTGAGCCTCTCTCTCTCTCTGTGACGATCATGAATACATAAATAAAATCTTTAAAAACACACAAAAAAAAAAAAGG	.	PASS	PRECISE;SVMETHOD=Snifflesv1.0.12;CHR2=chr4;END=13004045;STD_quant_start=5.150370;STD_quant_stop=7.207452;Kurtosis_quant_start=8.827915;Kurtosis_quant_stop=3.325503;SVTYPE=INS;SUPTYPE=AL;SVLEN=221;STRANDS=+-;STRANDS2=14,24,14,24;RE=38;REF_strand=39,53;Strandbias_pval=0.695107;AF=0.292308	GT:DR:DV	0/0:92:38
chr4	13020772	13999	ACACTGTAGTCTACGGCCATACCACCCTGAACGCGCCCGATCTCGTCTGATCTCGGAAGCTAAGCAGGGTCGGGCCTGTTTAGTACTTGGATGGAAGAGGA	N	.	PASS	PRECISE;SVMETHOD=Snifflesv1.0.12;CHR2=chr4;END=13020879;STD_quant_start=3.366502;STD_quant_stop=3.403430;Kurtosis_quant_start=-0.536028;Kurtosis_quant_stop=-1.385346;SVTYPE=DEL;SUPTYPE=AL;SVLEN=-107;STRANDS=+-;STRANDS2=8,17,8,17;RE=25;REF_strand=31,47;Strandbias_pval=0.636487;AF=0.242718	GT:DR:DV	0/0:78:25
chr4	13021291	14000	N	CCAAACTTTCGGGATCCCTGGGTGCGCAGCCTGTTTGGCGCCCCTGCCTTTGCCCAGGTCGAGCTCCTGAGACCCGGGTGATCGAATCCCACATCGGGCTTTCGGGGCTGGAGCTGCTTCTCCCTCTGCCTTATGGTCTCTGCCCTCTCTCTCTTCTCTCTTGTGATATCATAAATTAAATAAAAATTAACAAAAAAAAACAAAAGCAC	.	PASS	PRECISE;SVMETHOD=Snifflesv1.0.12;CHR2=chr4;END=13021299;STD_quant_start=1.870829;STD_quant_stop=4.663690;Kurtosis_quant_start=4.491522;Kurtosis_quant_stop=0.560034;SVTYPE=INS;SUPTYPE=AL;SVLEN=207;STRANDS=+-;STRANDS2=10,14,10,14;RE=24;REF_strand=36,48;Strandbias_pval=1;AF=0.222222	GT:DR:DV	0/0:84:24
chr4	13033266	14001	GCGGGGACGGACGGCCCCTCGGGCCAGGTGGGGAGGCCGCGGGC	N	.	PASS	PRECISE;SVMETHOD=Snifflesv1.0.12;CHR2=chr4;END=13033310;STD_quant_start=1.855921;STD_quant_stop=2.368778;Kurtosis_quant_start=3.242197;Kurtosis_quant_stop=2.514732;SVTYPE=DEL;SUPTYPE=AL;SVLEN=-44;STRANDS=+-;STRANDS2=17,20,17,20;RE=37;REF_strand=44,42;Strandbias_pval=0.694977;AF=0.300813	GT:DR:DV	0/1:86:37
chr4	13033283	14002	N	CTCACCTGGGCGGCAGGGGGCGCGGGGGGAGGGG	.	PASS	PRECISE;SVMETHOD=Snifflesv1.0.12;CHR2=chr4;END=13033283;STD_quant_start=0.000000;STD_quant_stop=1.607275;Kurtosis_quant_start=2.329370;Kurtosis_quant_stop=6.337712;SVTYPE=INS;SUPTYPE=AL;SVLEN=34;STRANDS=+-;STRANDS2=14,11,14,11;RE=25;REF_strand=42,42;Strandbias_pval=0.653206;AF=0.229358	GT:DR:DV	0/0:84:25
chr4	13033569	14003	N	GGCTGGTGGCTCTGAGGCGGCCTCAACTGGGCAGCAGGGGGGCTGGGGGGGGGTCGGGGCTTCGGCAGGTTGGGA	.	FAIL_NOTPRECISE	IMPRECISE;SVMETHOD=Snifflesv1.0.12;CHR2=chr4;END=13033610;STD_quant_start=41.501807;STD_quant_stop=22.607521;Kurtosis_quant_start=-1.482609;Kurtosis_quant_stop=-0.460117;SVTYPE=INS;SUPTYPE=AL;SVLEN=50;STRANDS=+-;STRANDS2=9,6,9,6;RE=15;REF_strand=36,42;Strandbias_pval=0.402743;AF=0.16129	GT:DR:DV	0/0:78:15
chr4	13041102	14004	N	ATAAGGGAAGCGTAGGGGAAAGGTGCATGAAAGGAAAAGGGACA	.	PASS	PRECISE;SVMETHOD=Snifflesv1.0.12;CHR2=chr4;END=13041103;STD_quant_start=7.189736;STD_quant_stop=7.379806;Kurtosis_quant_start=9.422169;Kurtosis_quant_stop=9.432110;SVTYPE=INS;SUPTYPE=AL;SVLEN=37;STRANDS=+-;STRANDS2=9,18,9,18;RE=27;REF_strand=46,51;Strandbias_pval=0.273465;AF=0.217742	GT:DR:DV	0/0:97:27
chr4	13067047	14005	N	TAAAATATATAAATATTTTTAATAATAAAATCATAACT	.	PASS	PRECISE;SVMETHOD=Snifflesv1.0.12;CHR2=chr4;END=13067048;STD_quant_start=4.242641;STD_quant_stop=2.943920;Kurtosis_quant_start=6.502086;Kurtosis_quant_stop=15.960861;SVTYPE=INS;SUPTYPE=AL;SVLEN=35;STRANDS=+-;STRANDS2=20,23,20,23;RE=43;REF_strand=45,39;Strandbias_pval=0.460831;AF=0.338583	GT:DR:DV	0/1:84:43
chr4	13067657	14006	N	TAAAAAACAGTTTGTTTTTTTTTTTAATAATGTATGTCATTGTCTTGCTTTTATTATTTTTTTTTTTATTTTTTATTTTTTTAATTTTTTATTTTATTTACGATAGTCACACAGAGAGGAGAGAGAGAGAGAGAGGCAGAAGGGTACACAGGCAGAGGGAGGAGAGGCTCCATGCATCCAATGAGCCCGATGGTGGGATTCGATCGCGGCTCCAGCGATCGCGCCCTGGGCAAAGGACCGGCGCTAAACCGCTGCGCCACCCAGGGCTCCC	.	PASS	PRECISE;SVMETHOD=Snifflesv1.0.12;CHR2=chr4;END=13067657;STD_quant_start=1.772811;STD_quant_stop=5.713393;Kurtosis_quant_start=4.015418;Kurtosis_quant_stop=3.702964;SVTYPE=INS;SUPTYPE=AL;SVLEN=271;STRANDS=+-;STRANDS2=13,15,13,15;RE=28;REF_strand=45,39;Strandbias_pval=0.522448;AF=0.25	GT:DR:DV	0/0:84:28
chr4	13080756	14007	TACTGGGTCATAGGGTAGCTACTGGGTCATAGGGTAGC	N	.	PASS	PRECISE;SVMETHOD=Snifflesv1.0.12;CHR2=chr4;END=13080794;STD_quant_start=0.000000;STD_quant_stop=0.000000;Kurtosis_quant_start=4.669112;Kurtosis_quant_stop=3.088323;SVTYPE=DEL;SUPTYPE=AL;SVLEN=-38;STRANDS=+-;STRANDS2=28,27,28,27;RE=55;REF_strand=41,42;Strandbias_pval=1;AF=0.398551	GT:DR:DV	0/1:83:55
chr4	13104797	14008	TTTTCCTGTAGTTAGAACCACTAAGATTTTCCTGTAGTTAGAACCACTAAGA	N	.	PASS	PRECISE;SVMETHOD=Snifflesv1.0.12;CHR2=chr4;END=13104849;STD_quant_start=0.000000;STD_quant_stop=0.000000;Kurtosis_quant_start=0.852071;Kurtosis_quant_stop=-0.927467;SVTYPE=DEL;SUPTYPE=AL;SVLEN=-52;STRANDS=+-;STRANDS2=29,13,29,13;RE=42;REF_strand=46,29;Strandbias_pval=0.42952;AF=0.358974	GT:DR:DV	0/1:75:42
chr4	13115843	14009	N	AAATGAAAGAAAGCAAGAAAAGCAGAAGAACGCC	.	FAIL_NOTPRECISE	IMPRECISE;SVMETHOD=Snifflesv1.0.12;CHR2=chr4;END=13115848;STD_quant_start=32.781647;STD_quant_stop=38.669932;Kurtosis_quant_start=3.575216;Kurtosis_quant_stop=3.805870;SVTYPE=INS;SUPTYPE=AL;SVLEN=93;STRANDS=+-;STRANDS2=5,17,5,17;RE=22;REF_strand=54,53;Strandbias_pval=0.0196164;AF=0.170543	GT:DR:DV	0/0:107:22
chr4	13120477	14010	N	CCCGTTAACCAAGGGCGCGTGAGCATCAGTGTGTGTATTTCTGGGGTAG	.	PASS	PRECISE;SVMETHOD=Snifflesv1.0.12;CHR2=chr4;END=13120479;STD_quant_start=0.000000;STD_quant_stop=1.133893;Kurtosis_quant_start=31.946078;Kurtosis_quant_stop=24.535792;SVTYPE=INS;SUPTYPE=AL;SVLEN=42;STRANDS=+-;STRANDS2=35,35,35,35;RE=70;REF_strand=47,52;Strandbias_pval=0.757265;AF=0.414201	GT:DR:DV	0/1:99:70
chr4	13133104	14011	CCGCCCGTGCCCAGGCCCCGCCCCGTGCCAGGCCCGCCCCGCCCAGG	N	.	PASS	PRECISE;SVMETHOD=Snifflesv1.0.12;CHR2=chr4;END=13133148;STD_quant_start=2.632218;STD_quant_stop=2.699206;Kurtosis_quant_start=1.760295;Kurtosis_quant_stop=1.765048;SVTYPE=DEL;SUPTYPE=AL;SVLEN=-44;STRANDS=+-;STRANDS2=14,15,14,15;RE=29;REF_strand=43,50;Strandbias_pval=1;AF=0.237705	GT:DR:DV	0/0:93:29
chr4	13148957	14012	N	AAATATAAAATTAAAATAAAATAAAATTAAAAGTACAATAAATATAACATACCCTCAAAATCCATAAAATACAAACAATAAAATAAAAATAAAATAAAAT	.	PASS	PRECISE;SVMETHOD=Snifflesv1.0.12;CHR2=chr4;END=13148957;STD_quant_start=2.967776;STD_quant_stop=7.552381;Kurtosis_quant_start=6.465469;Kurtosis_quant_stop=4.408991;SVTYPE=INS;SUPTYPE=AL;SVLEN=102;STRANDS=+-;STRANDS2=19,33,19,33;RE=52;REF_strand=36,50;Strandbias_pval=0.592786;AF=0.376812	GT:DR:DV	0/1:86:52
chr4	13159173	14013	CTATCTATCTATCTATCTATCTATCTATCTATCTATCTA	N	.	PASS	PRECISE;SVMETHOD=Snifflesv1.0.12;CHR2=chr4;END=13159215;STD_quant_start=2.974248;STD_quant_stop=3.833055;Kurtosis_quant_start=-1.231587;Kurtosis_quant_stop=-1.191511;SVTYPE=DEL;SUPTYPE=AL;SVLEN=-42;STRANDS=+-;STRANDS2=14,13,14,13;RE=27;REF_strand=51,46;Strandbias_pval=1;AF=0.217742	GT:DR:DV	0/0:97:27
chr4	13165517	14014	CTCTCTCTCTCTCTCTCTCTCTCTGTGTCTCTAATAAATAAATAAATA	N	.	PASS	PRECISE;SVMETHOD=Snifflesv1.0.12;CHR2=chr4;END=13165565;STD_quant_start=1.287301;STD_quant_stop=0.338062;Kurtosis_quant_start=-1.131903;Kurtosis_quant_stop=-1.192777;SVTYPE=DEL;SUPTYPE=AL;SVLEN=-48;STRANDS=+-;STRANDS2=40,31,40,31;RE=71;REF_strand=68,47;Strandbias_pval=0.760544;AF=0.38172	GT:DR:DV	0/1:115:71
chr4	13211444	14015	N	TTAAACAGTTGAGCGATTACAAAAATAAAAGA	.	PASS	PRECISE;SVMETHOD=Snifflesv1.0.12;CHR2=chr4;END=13211443;STD_quant_start=2.258318;STD_quant_stop=2.792848;Kurtosis_quant_start=0.168022;Kurtosis_quant_stop=-0.129590;SVTYPE=INS;SUPTYPE=AL;SVLEN=32;STRANDS=+-;STRANDS2=2,10,2,10;RE=12;REF_strand=58,50;Strandbias_pval=0.0294813;AF=0.1	GT:DR:DV	0/0:108:12
chr4	13228386	14016	TTATGCCTACAAGACTATACAACCCTGTCCACTATTATGCCTACAAGACTATACAACCCTGTCCACTA	N	.	PASS	PRECISE;SVMETHOD=Snifflesv1.0.12;CHR2=chr4;END=13228454;STD_quant_start=0.392232;STD_quant_stop=0.226455;Kurtosis_quant_start=0.356062;Kurtosis_quant_stop=-0.572409;SVTYPE=DEL;SUPTYPE=AL;SVLEN=-68;STRANDS=+-;STRANDS2=50,29,50,29;RE=79;REF_strand=54,30;Strandbias_pval=1;AF=0.484663	GT:DR:DV	0/1:84:79
chr4	13324515	14017	TTTTTTTTTTTTTTTTTTTTAAAGATTTTATTTATTTATTCATGATAGTCACAGAGAGAGAGAGAGGGGCAGAGACACAGGCAGAGAGAGAAGCGGGCTCCATGCATCGGAAGCCCGACGTGGGATTCGATCCCGGGTCTCCAGAATCGCGCCCTGGGCCAAAGGCAGGCGCCAAACCGCTGCGCCACCCAGGGATCCCTATTAGCTTC	N	.	PASS	PRECISE;SVMETHOD=Snifflesv1.0.12;CHR2=chr4;END=13324728;STD_quant_start=2.353394;STD_quant_stop=2.253203;Kurtosis_quant_start=-1.792628;Kurtosis_quant_stop=-1.666142;SVTYPE=DEL;SUPTYPE=AL;SVLEN=-213;STRANDS=+-;STRANDS2=17,10,17,10;RE=27;REF_strand=62,46;Strandbias_pval=0.666438;AF=0.2	GT:DR:DV	0/0:108:27
chr4	13393146	14018	N	AACTCAGTTTATTTTTTTTTTTTTTCTTTTTTTTTCTTTTTTTTTTTTTTTTCTTTTTTTTTTATTTATGATAGTTCACAGAGAGAGAGAGATGAGAGAGAGAGAGGAAGCAGACGACACAGGCAGAGGGAGAGGCAGGCTCCATGCACTGCGGAGCCCGAAGTGGTGATTCGCATTCCCGGGTCTCCAGGATCGCGCCCTGCGGCCCAACGGCAGGCGCCAAACACCAATGTCCTCTTTTTTCCGCCACCCAGGGATACCT	.	FAIL_NOTPRECISE	IMPRECISE;SVMETHOD=Snifflesv1.0.12;CHR2=chr4;END=13393151;STD_quant_start=2.345208;STD_quant_stop=11.184811;Kurtosis_quant_start=0.319534;Kurtosis_quant_stop=2.577282;SVTYPE=INS;SUPTYPE=AL;SVLEN=251;STRANDS=+-;STRANDS2=8,9,8,9;RE=17;REF_strand=44,39;Strandbias_pval=0.791238;AF=0.17	GT:DR:DV	0/0:83:17
chr4	13426847	14019	N	TTTGGCCTCCTTATAGTTTGTTTTTTTTTTTTTTTTTTGTTTTTTTTTTTTTTTTTT	.	PASS	PRECISE;SVMETHOD=Snifflesv1.0.12;CHR2=chr4;END=13426846;STD_quant_start=2.610077;STD_quant_stop=4.789311;Kurtosis_quant_start=3.184426;Kurtosis_quant_stop=-0.055848;SVTYPE=INS;SUPTYPE=AL;SVLEN=57;STRANDS=+-;STRANDS2=13,19,13,19;RE=32;REF_strand=60,58;Strandbias_pval=0.325977;AF=0.213333	GT:DR:DV	0/0:118:32
chr4	13461890	14020	AAAAAGTCATTGTCTGGGGATCCCTGGGTGGCGCAGCGGTTTGGCGCCTGCCTTTGGCCCAGGGCGCGATCCTGGAGACCCGGGATCGAATCCCACGTCGGGCTCCCGGTGCATGGAGCCTGCTTCTCCCTCTGCCTGTGTCTCTGCCTCTCTCTCTCTCTGTGACTATCATAAATAAATAAAAATTAAAAAAAAAAAGATTAAAAAAA	N	.	PASS	PRECISE;SVMETHOD=Snifflesv1.0.12;CHR2=chr4;END=13462099;STD_quant_start=0.000000;STD_quant_stop=0.639602;Kurtosis_quant_start=-1.048450;Kurtosis_quant_stop=0.087459;SVTYPE=DEL;SUPTYPE=AL;SVLEN=-209;STRANDS=+-;STRANDS2=25,20,25,20;RE=45;REF_strand=55,47;Strandbias_pval=1;AF=0.306122	GT:DR:DV	0/1:102:45
chr4	13491410	14021	AAAACATTATTTTATTTTATTTTTAATTATTTGTGATAGTCACAGAGAGAGAGAGAGAGAATGAGGCAGAGACACAGGCAGAGGGAGAAGCAGGCTCCACGCACCGGGAGCCCGACGTGGGATTCGATCCTGGGTCTCCAGGATCGCGCCCTGGGCCAAAGGCAGGCGCCAAACCACTGCGCCACCCAGGGATCCCCAA	N	.	PASS	PRECISE;SVMETHOD=Snifflesv1.0.12;CHR2=chr4;END=13491607;STD_quant_start=0.500000;STD_quant_stop=0.577350;Kurtosis_quant_start=-1.179490;Kurtosis_quant_stop=-0.247716;SVTYPE=DEL;SUPTYPE=AL;SVLEN=-197;STRANDS=+-;STRANDS2=12,12,12,12;RE=24;REF_strand=44,50;Strandbias_pval=0.821833;AF=0.20339	GT:DR:DV	0/0:94:24
chr4	13529808	14022	N	AGACTGATGGTCGAGGGATCCTGGGTGGCCGCAGCGCGTTTTGTTTTGGCGCCTGCCTTGGGCACAGGGCACGCTCCTGGCGACCCCGCGGATCGAATCCCACGTCGGTGCCTCCCCCCGGTGCATGGGCCTGCTTCTCCCTCTGCCTGTGTCTTCTAGCTCTCTCTCTTCTCTCTCTCTCTCTCTGTGACTATCCTAATACATAAATTAAAAAAAATTAAAAAAAACAAC	.	PASS	PRECISE;SVMETHOD=Snifflesv1.0.12;CHR2=chr4;END=13529822;STD_quant_start=4.504899;STD_quant_stop=4.193833;Kurtosis_quant_start=7.060064;Kurtosis_quant_stop=13.750936;SVTYPE=INS;SUPTYPE=AL;SVLEN=217;STRANDS=+-;STRANDS2=12,22,12,22;RE=34;REF_strand=39,47;Strandbias_pval=0.412897;AF=0.283333	GT:DR:DV	0/0:86:34
chr4	13590277	14023	N	CTCTTTATTATCCTCTTCTCTTTCTCCGTTCTTTCCGGGGGGCCCCCCTTTTCCCCCCCCCCTCCCCCCGCCTCCCCCCCCCCCCCCCCCCCTGCCCCCCCCCCCTC	.	FAIL_NOTPRECISE	IMPRECISE;SVMETHOD=Snifflesv1.0.12;CHR2=chr4;END=13590296;STD_quant_start=13.049904;STD_quant_stop=35.834341;Kurtosis_quant_start=6.622170;Kurtosis_quant_stop=1.167766;SVTYPE=INS;SUPTYPE=AL;SVLEN=107;STRANDS=+-;STRANDS2=20,1,20,1;RE=20;REF_strand=46,32;Strandbias_pval=0.00134783;AF=0.204082	GT:DR:DV	0/0:78:20
chr4	13635369	14024	N	CCCTCCCCCCCCCCCCCCCCCCCCCCCCCCACCCCCGCACCTCCGCTCCTCATCCCCCTCGTCCACCCCCCCCCCCCCCCCCCCCCCCCCCC	.	FAIL_NOTPRECISE	IMPRECISE;SVMETHOD=Snifflesv1.0.12;CHR2=chr4;END=13635378;STD_quant_start=0.000000;STD_quant_stop=13.870833;Kurtosis_quant_start=1.064748;Kurtosis_quant_stop=-1.295957;SVTYPE=INS;SUPTYPE=AL;SVLEN=74;STRANDS=+-;STRANDS2=5,15,5,15;RE=20;REF_strand=59,51;Strandbias_pval=0.0272384;AF=0.153846	GT:DR:DV	0/0:110:20
chr4	13644890	14025	N	GCACCCAGAATCACAGATAAACTATCTTTTTTTTTTTTTTTTTTTTTTTTTTTTTTTTTTTTTTTTTTTTTTTTAAATATTTAATTTATTTATGATAGTAACAGAGAGAGAGAGAGAGAGAGAGCCACCGAGACATAGGCAGAGGGAGACGCAGGATCCAGCACCGGTGAGCCCGACGTTGGGATTCGATCCCGGGTTCTCCCGGATCCCGCCCTGCGGCCAAAGGCAGGCGCTAAACCACT	.	PASS	PRECISE;SVMETHOD=Snifflesv1.0.12;CHR2=chr4;END=13644906;STD_quant_start=4.415880;STD_quant_stop=6.000000;Kurtosis_quant_start=14.304544;Kurtosis_quant_stop=13.820850;SVTYPE=INS;SUPTYPE=AL;SVLEN=227;STRANDS=+-;STRANDS2=25,20,25,20;RE=45;REF_strand=47,34;Strandbias_pval=0.851859;AF=0.357143	GT:DR:DV	0/1:81:45
chr4	13660912	14026	N	TCCTTTCTTCTCTTCGTTCTTCTTTTCTTGTTTTTCTACTTCTTTTTTTCTTTCTTTCTGCTTCTCTTCTTTTTTTCCTCTCTTCGTTACCTCTTTTAAAAATTTTTAG	.	FAIL_NOTPRECISE	IMPRECISE;SVMETHOD=Snifflesv1.0.12;CHR2=chr4;END=13660941;STD_quant_start=37.561949;STD_quant_stop=62.680938;Kurtosis_quant_start=0.243972;Kurtosis_quant_stop=1.566239;SVTYPE=INS;SUPTYPE=AL;SVLEN=84;STRANDS=+-;STRANDS2=13,3,13,3;RE=16;REF_strand=35,40;Strandbias_pval=0.0137997;AF=0.175824	GT:DR:DV	0/0:75:16
chr4	13706285	14027	N	TACTCCTCTCTTCTCTCCCCACTCTCCTCTTCTCTCGC	.	FAIL_NOTPRECISE	IMPRECISE;SVMETHOD=Snifflesv1.0.12;CHR2=chr4;END=13706284;STD_quant_start=17.291616;STD_quant_stop=20.847062;Kurtosis_quant_start=0.928942;Kurtosis_quant_stop=1.356596;SVTYPE=INS;SUPTYPE=AL;SVLEN=40;STRANDS=+-;STRANDS2=11,2,11,2;RE=13;REF_strand=50,43;Strandbias_pval=0.0398463;AF=0.122642	GT:DR:DV	0/0:93:13
chr4	13728867	14028	N	TTTATTTTCTTTCTTTTCTTTGTCCTTGCGTTTCTGTTGTAGTTTA	.	FAIL_NOTPRECISE	IMPRECISE;SVMETHOD=Snifflesv1.0.12;CHR2=chr4;END=13728878;STD_quant_start=18.977179;STD_quant_stop=22.144977;Kurtosis_quant_start=-1.572128;Kurtosis_quant_stop=0.932667;SVTYPE=INS;SUPTYPE=AL;SVLEN=36;STRANDS=+-;STRANDS2=17,14,17,14;RE=31;REF_strand=40,48;Strandbias_pval=0.408054;AF=0.260504	GT:DR:DV	0/0:88:31
chr4	13745251	14029	N	AAAGAGCTACTCCGCGGATCTCCTGGGTGGCCGCAGCGGTTTTGGCGCCTGCCTTGGCCCGGGCGTGATCCTGGCGATCCGGGATCAAATTCCCACGCTCAGGCTCCCGGGGCATGGAGCTGGTCTCCCTCTGCCTGCTGTCTCCGCCTCTCCTCTCTCACTGTGCCTATCCGGACTAAATAAAAAATTAAAAAAAAAAACAAATTTTAAATAAAAAAAAAATAAACAAAAACATTTAAAAAACAAAAACACAAAAAA	.	PASS	PRECISE;SVMETHOD=Snifflesv1.0.12;CHR2=chr4;END=13745263;STD_quant_start=3.153719;STD_quant_stop=5.895486;Kurtosis_quant_start=23.918516;Kurtosis_quant_stop=5.326896;SVTYPE=INS;SUPTYPE=AL;SVLEN=246;STRANDS=+-;STRANDS2=31,44,31,44;RE=75;REF_strand=49,61;Strandbias_pval=0.762635;AF=0.405405	GT:DR:DV	0/1:110:75
chr4	13783744	14030	N	AGAAATGAAAAAGTAAGAGAGGAAAAAGGAACGAAT	.	FAIL_NOTPRECISE	IMPRECISE;SVMETHOD=Snifflesv1.0.12;CHR2=chr4;END=13783769;STD_quant_start=23.104112;STD_quant_stop=30.187746;Kurtosis_quant_start=3.232344;Kurtosis_quant_stop=0.784645;SVTYPE=INS;SUPTYPE=AL;SVLEN=42;STRANDS=+-;STRANDS2=0,13,0,13;RE=13;REF_strand=38,58;Strandbias_pval=0.00377698;AF=0.119266	GT:DR:DV	0/0:96:13
chr4	13840249	14031	N	CAGAAAGGCGATTCGTTTTTTTTTTTTTTTTTGTTTTTTTTTTTTTTTTTTTTCTTTTCTTAAAGATTTTCATTTATTTATAGTCATGAGAGTCACAGAGAGAGAGAGAGAGAGGCGACGACAACAGCAGAGGGAGAAGCAGGCCTCCACTGCACCGAGGAGCCCGATGGGGGATTCGATCCCGGTTCAACCCCAGATCACCGAGCCCTGGGCCAAAGAAGCAGGCGGGCACAAACCCGCTGCGCCACCCAGGGATCC	.	PASS	PRECISE;SVMETHOD=Snifflesv1.0.12;CHR2=chr4;END=13840272;STD_quant_start=1.201850;STD_quant_stop=6.674995;Kurtosis_quant_start=21.837058;Kurtosis_quant_stop=-1.190458;SVTYPE=INS;SUPTYPE=AL;SVLEN=235;STRANDS=+-;STRANDS2=25,30,25,30;RE=55;REF_strand=43,50;Strandbias_pval=1;AF=0.371622	GT:DR:DV	0/1:93:55
chr4	13915513	14032	N	AATGAATGATCATATCGCATATCCTTGTCTATTAGCAGCAGAAGTGTAGTGTTTAATAAAATCTTAAGTATTTGACACAGTGGTACATGACTAATAGTTGTTGTTTGATGTTTTGGTCCTAGAGTTGATTACTAGGAAAGGTAATTGCTAACAACACCTATGGAAAACCTAGGCAAATTACCACTGGTCTTTAAC	.	FAIL_NOTPRECISE	IMPRECISE;SVMETHOD=Snifflesv1.0.12;CHR2=chr4;END=13915512;STD_quant_start=32.538665;STD_quant_stop=36.938741;Kurtosis_quant_start=-2.210247;Kurtosis_quant_stop=-2.162028;SVTYPE=INS;SUPTYPE=AL;SVLEN=193;STRANDS=+-;STRANDS2=16,19,16,19;RE=35;REF_strand=47,55;Strandbias_pval=1;AF=0.255474	GT:DR:DV	0/0:102:35
chr4	13924815	14033	CCAGAATTATAAATTTTTTTTTTTTTTTTTTTTTTT	N	.	PASS	PRECISE;SVMETHOD=Snifflesv1.0.12;CHR2=chr4;END=13924852;STD_quant_start=1.434860;STD_quant_stop=1.188177;Kurtosis_quant_start=-1.600148;Kurtosis_quant_stop=-1.587679;SVTYPE=DEL;SUPTYPE=AL;SVLEN=-37;STRANDS=+-;STRANDS2=20,14,20,14;RE=34;REF_strand=51,47;Strandbias_pval=0.552588;AF=0.257576	GT:DR:DV	0/0:98:34
chr4	13934490	14034	N	AATAAATTGAAAAATATCATTTATATAAAACTCAATTTCC	.	PASS	PRECISE;SVMETHOD=Snifflesv1.0.12;CHR2=chr4;END=13934493;STD_quant_start=0.966092;STD_quant_stop=2.000000;Kurtosis_quant_start=4.526445;Kurtosis_quant_stop=9.690292;SVTYPE=INS;SUPTYPE=AL;SVLEN=37;STRANDS=+-;STRANDS2=16,15,16,15;RE=31;REF_strand=45,52;Strandbias_pval=0.681717;AF=0.242188	GT:DR:DV	0/0:97:31
chr4	13956578	14035	N	TAATAAAATTAAAAAAAAATTAAAAAAATAACAAAAATAAATAACTAA	.	PASS	PRECISE;SVMETHOD=Snifflesv1.0.12;CHR2=chr4;END=13956577;STD_quant_start=0.527046;STD_quant_stop=1.986063;Kurtosis_quant_start=7.678708;Kurtosis_quant_stop=8.729550;SVTYPE=INS;SUPTYPE=AL;SVLEN=45;STRANDS=+-;STRANDS2=21,16,21,16;RE=37;REF_strand=59,53;Strandbias_pval=0.707034;AF=0.248322	GT:DR:DV	0/0:112:37
chr4	13979451	14036	N	TCTCTCCCCGAACAAAAAAAAAAAAAAAAAAAAAAAAAAAAAAAAAAAATACGA	.	PASS	PRECISE;SVMETHOD=Snifflesv1.0.12;CHR2=chr4;END=13979460;STD_quant_start=1.605910;STD_quant_stop=3.086473;Kurtosis_quant_start=-1.729634;Kurtosis_quant_stop=-1.118441;SVTYPE=INS;SUPTYPE=AL;SVLEN=50;STRANDS=+-;STRANDS2=18,20,18,20;RE=38;REF_strand=53,54;Strandbias_pval=0.852019;AF=0.262069	GT:DR:DV	0/0:107:38
chr4	14029211	14037	N	AATACTCACTTTTATTTTTTTTTTGTATTTTTTTTTTTATAAAAATTTATTTTTGTTGTGTAATCAATTTGCCAACTACAGAAGAACACCCAGTGCTCATCCGTCAAATGCCCCCCTCATTGCCCGTCACCCATTCCACACTCCCCACCCGCCACCCCCTTCCCTACCTCCCCTTCCACCACCACTATTTCGTTTCCCAGAGTGAGGAGTCTTCATATGCTGTCTCCCTTTCTCTGCCTTTTGAAAGTTCAACTTATTACTTTTTTTTTTTTCTGAGTGGAAAGCATTATGTCAAAGATAACTAGAATAATAAATTCAGATCTGCATCTATTTCTACTATCACTCCTCTTATGCCAATTCCACCATCATCTTTTTTATACACTGGACAAGGGCCCCAGGGCATCATCATGGCATCATCTCCACTTATGTTGCCGTCTCACCCGCTTTCTATGGGCAGTAGCCAATGAATCATCTGAAAATCTCAATCAGAATCATGTTCCTCAGCTAATTAAACCTTCCCATGGTAAACAGTTGCTTGAAATAAACACATTCTCACCATGTTATTGGCTCGACCTTGTATTTGGATCATATGTTTACTTTCTTTTCTACTCTGCGCGGCCCTAGTACCTGTCAAAGAACAGCAGCACACAGACCTTTCACATTCAGGTCCCCACGTGAACTTATTGTGTACAGCTGTGGCTCAAGGCTAAGGGAATTGTTTCGTTTTCAACAATATCTAAGAAGTTAATATAAGTTGACTCCATGTCAAACGTCCATTAGACAGGAGTTGGCCCATAACTTCAGACGGACACCAG	.	FAIL_NOTPRECISE	IMPRECISE;SVMETHOD=Snifflesv1.0.12;CHR2=chr4;END=14029213;STD_quant_start=2.607681;STD_quant_stop=12.251531;Kurtosis_quant_start=-1.624632;Kurtosis_quant_stop=-0.486242;SVTYPE=INS;SUPTYPE=AL;SVLEN=803;STRANDS=+-;STRANDS2=7,10,7,10;RE=17;REF_strand=45,52;Strandbias_pval=0.794644;AF=0.149123	GT:DR:DV	0/0:97:17
chr4	14108786	14038	AAATAAGAGGAGCAAGATGGCGGAAGAGTAGGGTCTCCAAATCACCTGTCTCCACCAAACTACCTAGAAAACCTTCAAATTATCCTGAAAATCTATGAATTCGGCCTGAGATTTAAAGAGAGACCAGCTGGAATGCAACAGTGAGGAGAGTTCGCGCTTCTATCAAGGTAGGAAGACGGGGGAAAAAGAAATAAAGAAACAAAGGCCTCCAAGGGGGAGGGGCCCCGCGAGGAGCCGGGCTGAGGCCGGGGCGAGTGTCCCCAGGACAGGAGAGCCCCGTCCCGGAGGAGCAGGAGCTGCACCGACCTTCCCGGGCGGAAAGGGGCTCGTGGGGAGTTGGAGCAGGACCCAGGAGGGCGAGGATGCCCTCGGGCTCCCGGGGACAGTAACAGCAACTGCGCGCCAGGAGAGTGCGCCGAGCTCCCCAAAGGCTGCAGCGCGCACAGCGGGACCCGGCGGGACCCGGAGCAGCTGAAGGGGCTCGGGCGGCGGCTCCGCGGAGGGGGCTGCGCGGCCCCGGGAGCAGCTCGGAGGGGCTCGGGCAGAGGAAGAGGCTCCGTGCGGAGGGGGCTGCGCGGTTCCAGGAGCAGCTCGGAGGGGCTCGGGCGGCAGCTCCGCGGAGGGGGCTGCGCGGCCCGGGAGCGCGAATCCACCAGCGCAGGCTCCGGAGCACAGGGCGCCGGGACACAGCCCAGGATCCCGCCTCCCCCGGGACAGGCAGAGACCGGGAGGGCCCAGGACAGCGAGGACGCTCCTGCCCCAGCTGAGCAGATCAGCGGCCCCGCCCCGGAGCCTCCAGGCCCTGCAGACGGAGAGCTCCGGAGTTCCTGCCGGAGCTGAATCCAGGTTTCCAGAGCTGCCCCGCCACTGGGGCTGTTCCTCCTGCGGCCTCACGGGGTAAACAACCCCCACTGAGCCCTGCACCAGGCAGGGGCACAGCAGCTCCCCCAACTGCTAACACCTGAAAATCAGCACAACAGGCCCCTCCCCCAGAACACCAGCTAGGACTGACAACTTCCAGGAGAAGCCAAGGGACTTAAAGAACACAGAATCAGAAGATACTCCCGGTGGTTCTTTTTTTGTTTGTTTGTTTTTGTTTTTGTTTTGTTTTGCTTTTTGATTTTTTCCTTCCCCCACCCCCTTTTTTTCTCCTTTCTTTTTCTTCTCTTTTTCTTCTTTTTTTTTTCGTTTTTTTTTCGCTTGTCTTTTCTTTCCTTCTTTCTCTCCTCTCTTTTTCTCTTTTTCCCAATACAACTTGCTTTTGGCCACTCTGCACTGAGCAAATGACTAGAAGGAAAACCTCACCTCAAAAGAAAGATTCAGAAACAGTCCTCTCTCCCACAGAGTTACAAAATCTGGATTACAATTCAATGTCAGAAAGCCAATCAGAAGCACTATTATACAGCTACTGGTTGGCTCTAGAAAAAAGTATAAAGGACTCAAGAGACTTCATGACTGCAGAATTTAGAGCTAATCAGGCAGAAATTAAAAATCAATTGAATGAGATGCAATCCAAACTAGAAGTCCTAACGACGAGGGTTAACGAGGTGGAAAGAACGAGTGAGTGACCTAGAAGACAAGTTGATAGCAAAGAGGGAAACTGAGGAAAAAAGAGACAAACAATTAAAAGACCATGAAGATAGATTAAGGGAAATAAACGACAGCCTGAGGAAGAAAAACCTACGTTTAATTGGGGTTCCCGAGGGCGCCGAAAGGGACAGAGGGCCAGAATATGTATTTGAACAAATTCTAGCTGAAAACTTTCCTAATCTGGGAAGGGAAACAGGCATTCAGATCCAGGAAATAGAGAGATCCCCCCTAAAATCAATAAAAACCGTTCAACACCTCGACATTTAATTGTGAAGCTTGCAAATTCCAAAGATAAAGAGAAGATCCTTAAAGCAGCAAGAGACAAGAAATCCCTGACTTTTATGGGGAGGAGTATTAGGGTAACAGCAGACCTATCCACAGAGACCTGGCAGGCCAGAAAGGGCTGGCAGGATATATTCAGGGTCCTAAAGGAGAAGAACATGCAACCAAGAATCCTTTATCCAGCAAGGCTCTCATTCAAAATGGAAGGAGAGATAAAGAGCTTCCAAGACAGGCAGCAACTAAAAGAATATGTGACCTCCAAACCAGCTCTGCAAGAAATTTTAAGGGGGACTCTTAAAATTCCCCTTTAAGAGGAAGTTCAGTGGAACAGTCCACAAAAACAAAGACTGAATAGATATCATGATGACACTAAAATCATATCTCTCAATAGTAACTCTGAATGTGAACGGGCTTAATGACCCCATCAAAAGGCGCAGGGTTTCAGACTGGATAAAAAAACAGGACCCATCTATTTGCTGTCTACAAGAGACTCATTTTAGACAGAAGGACACCTGCAGCCTGAAAATAAAAGGTTGGAGAACCATTTACCATTCGAATGGTCCTCAAAAGAAAGCAGGGGTAGCCATCCTTATATCAGATAAACTAAAATTTACCCCCCAAAAACTGTAGTGAGAGATGAAGAGGGACACTATATCATACTTAAAGGATCTATTCAACAAGAGGACTTAACAATCCTCAATATATATGCTCCGAAAGTGGGAGCTGCCAAATATATAAATCAATTATTAACCAAAATGAAGAAATACTTAGATAATAATACACTTATACTTGGTGACTTCAATCTAGCTCTTTCTATACTCGATAGGTCTTCTAAGCACAACATCTCCAAAGAAACGAGAGCTTTCAATGTACACTGGACCAGATGGATTTCACAGATATCTACAGAACTTACATCCAAACTCAACTGAATACACATTCTTCTCAAGCGCACATGGAACTTTCTCCAGAATAGACCACATATTGGGTCACAAATCGGGTCTGAACCGATACCAAAAGATTGGGATTGTCCCCTGCATATTCTCGGACCATAATGCCTTGAAATTAGAACTAAATCACAACAAGAAGTTTGGAAGGACCTCAAACACATGGAGGTTAAGGACCATCCTGCTAAAAGATAAAAGGGTCAACCAGGAAATTAAGGAAGAATTAAAAGATTCATGGAAACTAATGAGAATGAAGATACAACCGTTCAAAATCTTTGGGGTGCAGCAAAAGCAGTCCTAAGGGGGAAATACATCGCAATACAAGCATCCATTCAAAAACTGGAAAGAACTCAAATACAAAAGCTAACCTTACACATAAAGGAGCTAGAGAAAAAACAGCAAATAGATCCTACACCCAAGAGAAGAAGGGAGTTAATAAAGATTCGAGCAGAACTCAACGAAATCGAGACCAGAAGAACTGTGGAACAGATCAACAGAACCAGGAGTTGGTTCTTTGAAAGAATTAATAAGATAGATAAACCATTAGCCAGCCTTATTAAAAAGAAGAGAGAGAAGACTCAAATTAATAAAATCATGAATGAGAAAGGAGAGATCACTACCAACACCAAGGAAATACAAACGATTTTAAAAACATATTATGAACAGCTATACGCCAATAAATTAGGCAATCTAGAAGAAATGGACGCATTCCTGGAAAGCCACAAACTACCAAAACTGGAACAGGAAGAAATAGAAAACCTGAACAGGCCAATAACCAGGGAAGAAATTGAAGCAGTCATCAAAAACCTCCCAAGACACAAGAGTCCAGGGCCAGATGGCTTCCCAGGAGAATTTTATCAAACGTTTAAAGAAGAAATCATACCTATTCTCCTAAAGCTGTTTGGAAAGATAGAAAGAGATGGAGTACTTCCAAATTCGTTCTATGAGGCCAGCATCACCTTAATTCCAAAGCCAGACAAAGACCCCGCCAAAAAGGAGAATTACAGACCAATATCCCTGATGAACATGGATGCAAAAATTCTCAACAAGATACTGGCCAATAGGATCCAACAGTACATTAAGAAAATTATTCACCATGACCAAGTAGGATTTATCCCTGGGACACAAGGCTGGTTCAACACCCGTAAAACAATCAATGTGATTCATCATATCAGCAAGAGAAAAACCAAGAACCATATGATCCTCTCATTGGATGCAGAGAAAGCATTTGACAAAATACAGCATCCATTCCTGATCAAAACTCTTCAGAGTGTAGGGATAGAGGGAACATTCCTCGACATCTTAAAAGCCATCTATGAAAAGCCCACAGCAAAATCATTCTCAATGGGGAAGCACTGGGAGCCTTTCCCTAAGATCAGGAACAAGACAGGGATGTCCACTCTCACCACTGCTATTCAACATAGTACTGGAAGTCCTAGCCTCAGCAATCAGACAACAAAAAGACATTAAAGGCATCCAAATTGGCAAAGAAGAAGTCAAACTCTCCCTCTTCGCCGATGACATGATACTCTACATAGAAAACCCAAAAGTCTCCACCCCAAGATTGCTAGAACTCATACAGCAATTCGGTAGCGTGGCAGGATACAAAATCAATGCCCAGAAGTCAGTGGCATTTCTATACACTAACAATGAGACTGAAGAAAGAGAAATTAAGGAGTCAATCCCATTTACAATTGCACCCAAAAGCATAAGATACCTAGGAATAAAACCTCACCAAAGATGCAAAGGATCTATACCCTCAAAACTATAGAACACTTCTGAAAGAAATTGAGGAAGACACAAAGAGATGGAAAATATTCCATGCTCATGGATTGGCAGAATTAATATTGTGAAAATGTCAATGTTACCCAGGGCAATATACACGTTTAATGCAATCCCTATCAAAATACCATGGACTTTCTTCAGAGAGTTAGAACAAATTATTTTAAGATTTGTGTGGAATCAGAAAAGACCCCGAATAGCCAGGGGAATTTTAAAAAAGAAAACCATATCTGGGGGCATCACAATGCCAGATTTCAGGTTGTACTACAAAGCTGTGGTCATCAAGACAGTGTGGTACTGGCACAAAAACAGACACAGAGATCAGTGGAACAGAATAGAGAATCCAGAAGTGGACCCTGAACTTTATGGTCAACTAATATTCGATAAAGGAGGAAAGACTATCCATTGGAAGAAAGACAGTCTCTTCAATAAATGGTGCTGGGAAAATTGGACATCCACATGCAGAAGAATGAAACTAGACCACTCTCTTGCACCATACACAAAGATAAACTCAAAATGGATGAAAGATCTAAATGTGAGACAAGATTCCATCAAAATCCTAGAGAAGAACACAGGCAACACCCTTTTTGAACTCGGCCATAGTAACTTCTTGCAAGATACATCCACGAAGGCAAAAGAAACAAAAGCAAAAATGAACTATTGGGACTTCATCAAGATAAGAAGCTTTTGCACAGCAAAGGATACAGTCAACAAAACTCAAAGACAACCTACAGAATGGGAGAAGATATTTGCAAATGACATATCAGATAAAGGGCTAGTTTCCAAGATCTATAAAGAACTTCTTAAACTCAACACCAAAGAAACAAACAATCCAATCATGAAATGGGCAAAAGACATGAACAGAAATCTCACAGAGGAAGACATAGACATGGCCAACATGCACATGAGAAAATGCTCTGCATCACTGGCCATCAGGGAAATACAAATCAAAACCACGATGAGATACCACCTCACACCAGTGAGAATGGGGAAAATTAACAAGGCAGGAAACAACAAATGTTGGAGAGGATGTGGAGAAAAGGGAACCCTCATACACTGTTGGTGGGAATGTGAACTGGTGCAGCCACTCTGGAAAACTGTGTGGAGGTTCCTCAAACAGTTAAAAATAGACCTGCCCTACGACCCAGCAATTGCACTGCTGGGGATTTACCCCAAAGATACAGATGCAATGAAACGCCGGGACACCTGCACCCCGATGTTTATAGCAGCAATGGCCACGATAGCCAAATTGTGGAAGGAGCCTCGGTGTCCAACGAAAGATGAATGGATAAAGAAGATGTGGTTTATGTATACAATGGAATATTACTCAGCTATTAGAAATGACAAATACCCACCATTTGCTTCAACGTGGATGGAACTGGAGGGTATTATGCTGAGTGAAGTAAGTCAGTCGGAGAAGGACAAACATTATATGTTCTCATTCATTTGGGGAATATAAATAATAGTGAAAGGGAATATAAGGGAAGGGGGAAGAAATGTGTGGGAAATATCAGAAAGGGAGACAGAACGTAAAGACTGCTAACTCTGGGAAACGAACTAGGGGTGGTGGAAGGGGAGGAGGGCGGGGGGTGGGAGTGAATGGGTGACGGGCACTGGGTGTTATTCTGTATGTTAGTAAATTGAACACCAATTAAAAAAAAATTAAAAATAAAAAAAAAAATAAAAAAAAATAAAAAAAAAAAAAAAAAAAAAAAAA	N	.	PASS	PRECISE;SVMETHOD=Snifflesv1.0.12;CHR2=chr4;END=14115090;STD_quant_start=6.592379;STD_quant_stop=0.716599;Kurtosis_quant_start=7.316013;Kurtosis_quant_stop=27.830981;SVTYPE=DEL;SUPTYPE=AL,SR;SVLEN=-6304;STRANDS=+-;STRANDS2=37,37,37,37;RE=74;REF_strand=44,40;Strandbias_pval=0.873383;AF=0.468354	GT:DR:DV	0/1:84:74
chr4	14184513	14039	N	TACGGGCTTCTTTTGTTTTTTTTTTTTTTTTTTTTTTTTTTTTTTTTTTTTTTTTTTTTTTTTTTTTT	.	PASS	PRECISE;SVMETHOD=Snifflesv1.0.12;CHR2=chr4;END=14184515;STD_quant_start=0.436436;STD_quant_stop=3.835920;Kurtosis_quant_start=15.209543;Kurtosis_quant_stop=8.736425;SVTYPE=INS;SUPTYPE=AL;SVLEN=51;STRANDS=+-;STRANDS2=21,22,21,22;RE=43;REF_strand=60,52;Strandbias_pval=0.719742;AF=0.277419	GT:DR:DV	0/0:112:43
chr4	14209976	14040	N	CCACCGGTGGCTTCACACATACCACACCATACCTTCCAAACCCACCAAC	.	STRANDBIAS	PRECISE;SVMETHOD=Snifflesv1.0.12;CHR2=chr4;END=14209975;STD_quant_start=1.000000;STD_quant_stop=9.513149;Kurtosis_quant_start=0.232304;Kurtosis_quant_stop=-0.808647;SVTYPE=INS;SUPTYPE=AL;SVLEN=54;STRANDS=+-;STRANDS2=1,23,1,23;RE=24;REF_strand=43,46;Strandbias_pval=3.33735e-05;AF=0.212389	GT:DR:DV	0/0:89:24
chr4	14231781	14041	CACACACACACACACACACACACACACACACACACA	N	.	PASS	PRECISE;SVMETHOD=Snifflesv1.0.12;CHR2=chr4;END=14231817;STD_quant_start=1.534548;STD_quant_stop=1.646110;Kurtosis_quant_start=-1.629698;Kurtosis_quant_stop=-1.455797;SVTYPE=DEL;SUPTYPE=AL,NR;SVLEN=-36;STRANDS=+-;STRANDS2=32,31,32,31;RE=63;REF_strand=47,49;Strandbias_pval=0.871877;AF=0.396226	GT:DR:DV	0/1:96:63
chr4	14317250	14042	N	TCAAAACGAAAGGAGGGAAAAATCAAAAAAAGAAGAAAGACCGAAAACGAAACGTAGG	.	FAIL_NOTPRECISE	IMPRECISE;SVMETHOD=Snifflesv1.0.12;CHR2=chr4;END=14317270;STD_quant_start=37.678907;STD_quant_stop=31.578474;Kurtosis_quant_start=4.240149;Kurtosis_quant_stop=4.487336;SVTYPE=INS;SUPTYPE=AL;SVLEN=68;STRANDS=+-;STRANDS2=2,9,2,9;RE=11;REF_strand=28,30;Strandbias_pval=0.0977346;AF=0.15942	GT:DR:DV	0/0:58:11
chr4	14319797	14043	N	GTACTGAGTTTTTTTTTTTTTTTTTTTGTTTTTTTTAATTTTTTTTAGTTATGCATAGTGCACAGAGAGAGTGAAAGAGGAGAGGCAGAGACCAGGCAGAGGGAGAAGCAGGCTCCGGCACGGGAGCATGGAGGTGGGATTTCGAGCCCTGGTCTCCAGGAGCGTGCCCGGGGCAAGGGCAGGCGCCAAACCGCTGCGCCAACCCGAAGCCCAG	.	PASS	PRECISE;SVMETHOD=Snifflesv1.0.12;CHR2=chr4;END=14319797;STD_quant_start=3.366502;STD_quant_stop=5.082650;Kurtosis_quant_start=6.983315;Kurtosis_quant_stop=4.120176;SVTYPE=INS;SUPTYPE=AL;SVLEN=215;STRANDS=+-;STRANDS2=15,10,15,10;RE=25;REF_strand=32,31;Strandbias_pval=0.484162;AF=0.284091	GT:DR:DV	0/0:63:25
chr4	14322224	14044	N	CCTGTCAGGGGAGGCTTCACGGCTGAAAACCCTTCCAGGAGCGCAAGG	.	PASS	PRECISE;SVMETHOD=Snifflesv1.0.12;CHR2=chr4;END=14322227;STD_quant_start=0.000000;STD_quant_stop=1.709701;Kurtosis_quant_start=6.994850;Kurtosis_quant_stop=5.016972;SVTYPE=INS;SUPTYPE=AL;SVLEN=47;STRANDS=+-;STRANDS2=16,11,16,11;RE=27;REF_strand=32,32;Strandbias_pval=0.493811;AF=0.296703	GT:DR:DV	0/0:64:27
chr4	14359376	14045	N	AAATTTGGGGGATCCCTGGGTGGCGCAGCGTTTTTTTGGTGCCGCCTTTGGGCCCAAGGGCAGCGATCCTGTGACCCTGGATCGAATCCGGCACATCGGGCTCCCAGGTCATGAGGCCTGCTTCTCCCTCTGCCTGTGTCTCTGCCGCTCTCTCTTCACTGGGTGCCTATAGAAAATAAAATAAAAAAAAAGTAAATTAAACTTAAA	.	PASS	PRECISE;SVMETHOD=Snifflesv1.0.12;CHR2=chr4;END=14359389;STD_quant_start=5.851093;STD_quant_stop=5.724046;Kurtosis_quant_start=3.933452;Kurtosis_quant_stop=3.681590;SVTYPE=INS;SUPTYPE=AL;SVLEN=203;STRANDS=+-;STRANDS2=11,23,11,23;RE=34;REF_strand=39,59;Strandbias_pval=0.539618;AF=0.257576	GT:DR:DV	0/0:98:34
chr4	14395951	14046	AAAAACAAAATGGGGGGGGAGGAGCAAGATGGCGGAGGAGTAGGGTCTCCAAATCACCTGTCTCCACCAAACTACCTAGAAAACCTTCAAATTATCCTGAAAATCTATGAATTCGGCCTGAGATTTAAAGAGAGACCAGCTGGAATGCGACAGTGAGAAGAGTTCGCGCATCTATCAAGGTAGGAAGACGGGGAAAAAGAAGTAAAGGAACAAAGGCCTCCAAGGGGGAGGGGCCCCGCGAGGAGCCGGGCTGAGGCCGGGGCGAGAGTCCCCAGGACAGGAGAGCCCCGTCCGGGAGACGCAGGAGCTGCACCGACCTTCCCGGGCGGAAAGGGGCTCGCGGGGAGTTGGAGCAGGACCCAGGAGGGCGGGGATGCCCTCGGGCTCCCGGGGACAGTAACAGCAACTGCGCGCCCAGGAGAGTGCGCCCGAGCTCCCCAAGGGCTGCAGCGCGCACGGCGGGACTCGGCGGGACCCGGAGCAGCTGAAGGGGCTCGGGCGGCGGCTCCGCGGAGGGGGCTGCGCGGCCCCGGGAGCAGCTCGGAGGGGCTCGGGCAGAGGAAGAGGCTCCGTGCGGAGGGGGCTGCGCGGTTTTCCAGGAGCAGCTCGGAGGGGCTCGGGCGGCGGCTCCGCGGAGGGGGCTGCGGGGCGGGAGCGCGAATCCACCAGCGCAGGCTCCGGAGCACAGGGCGCCGGGACACAGCCCAGGATCCCGCCTCCCCCGGGACAGGCAGAGGCCGGGAGGGCCCAGGACAGCGAGGACGCTCCTGCCCCAGCTGAGCAGATCAGCGGCCCCGCCCCGGAGCCTCCAGGCCCTGCAGACGGAGAGCTCCGGAGTTCCTGCGGGGGCTGAATCCAGGTTTCCAGAGCTGCCCCGCCACTAGGGCTGTTCCTCCTGCGGCCTCACGGGGTAAACAACCCCCACCGAGCTCTGCACCAGGCAGGGGCACAGCAGCTCCCCCAACTGCTAACACCTGAAAATCAGCACACAGGCCCCTCCCCCAGAACACCAGCTAGACGGACAACTTCCAGGAGAAGCCAAGGGACTTAAAGTACACAGAATCAGAAGATACTCCCCGGGTGGTTCTTTTTTGTTTGTTTGTTTTTGTTTTGTTTTGCTTTTTGATTTGTTTCCTTCCCCCACCCCCCTTTTTTTTCTCCTTTCTTTTTCTTTCTCTTTTTCTTCTTTTTTTTTTTTTTTTTTTTTCTTTTTCTTTTTTTTTTTTTTTTTTTCTTTTTTTTTCCCTTTTTTTTTTTTCTCTTTCTCTTTTCTTCCTTCTTTCTCTCCTTTTTCTCTTTTTCCCAATACAACTTGCTTTTGGCCACTCTGCACTGAGCAAAATGACTAGAAGGAAAACCTCACCTCAAAAGAAAGAATCAGAAACAGTCCTCTCTCCCACAGAGTTACAAAATCTGGATTACAATTCAATGTCAGAAAGCCAATTCAGAAGCACTATTATACAGCTACTGGTGGCTCTAGAAAAAAGTATAAAGGACTCAAGAGACTTCATGACTGCAGAATTTAGAGCTAATCAGGCAGAAATTAAAAATCAATTGAATGAGATGCAATCCAAACTAGAAGTCCTAACGACGAGGGTTAACGAGGTGGAAGAACGAGTGAGTGACCTAGAAGACAAGTTGATAGCAAAGAGGGAAACTGAGGAAAAAAGAGACAAACAATTAAAAGACCATGAAGATAGATTAAGGGAAATAAACGACAGCCTGAGGAAGAAAAACCTACGTTTAATTGGGGTTCCCGAGGGCGCCGAAAGGGACAGAGGGCCAGAATATGTATTTGAACAAATTCTAGCTGAAAACTTTCCTAATCTGGGAAGGGAAACAGGCATTCAGATCCAGGAAATAGAGAGATCCCCCCCTAAAATCAATAAAAACCGTTCAACACCTCGACATTTAATTGTGAAGCTTGCAAATTCCAAAGATAAGGAGAAGATCCTTAAAGCAGCAAGAGACAAGAAATCCCTGACTTTTATGGGGAGGAGTATTAGGGTAACAGCAGACCTCTCCACAGAGACCTGCCAGCCAGAAAGGGCTGGCAGGATATATTCAGGGTCCTAAAGGAGAAGAACATGCAACCAGAATACTTTATCCAGCAAGGCTCTCATTCAAAATGGAAGGAGAGATAAAGAGCTTCCAAGACAGGCAGCAACTAAAAGAATATGTGACCTCCAAACCAGCTCTGCAAGAAATTTTAAGGGGGCCTCTTAAAATTCCCCTTTAAGAAGAAGTTCAGTGGAACAGTCCACAAAAACAAAGACTGAATAGATATCATGATGACACTAAACTCATATCTCTCAATAGTAAACTCTGAATGTGAACGGGCTTAATGACCCCATCAAAAGGCGCAGGGTTTCAGACTGGATAAAAAGCAGCACCCATCTATTTGCTGTCTACAAGAGACTCATTTTAGACAGAAGGACACCTACAGCCTGAAAATAAAAGGTTGGAGAACCATTTACCATTCGAATGGTCCTCAAAAGAAAGCAGGGGTAGCCATCCTTATATCAGATAAACTAAAATTTACCCCAAAGACTGTAGTGAGAGATGAAGAGGGACACTATATCATACTTAAAGGATCTATTCAACAAGAGGACTTAACAATCCTCAATATATATGCTCCGAATGTGGGAGCTGCCAAATATATAAATCAATTATTAACCAAAGTGAAGAAATACTTAGATAATAATACACTTATACTTGGTGACTTCAATCTAGCTCTTTCTATACTTTATAGGTCTTCTAAGCAAAACATCTCCAAAGAAATGAGAGCTTTAAATGATACACTGGACCAGATGGATTTCACAGATATCTACAGAACTTTACATCCAAACTCAACTGAATACACATTCTTCTCAAGCGCACATGGAACTTTCTCCAAAATAGACCACATATTGGGTCACAAATCGGGTCTGAACCGATACCAAAAGATTGGGATTGTCCCCTGCATATTCTCGGACCATAATGCCTTGAAATTAGAACTAAATCACAACAAGAAGTTTGGAAGGACCTCAAACACATGGAGGTTAAGGACCATCCTGCTAAAAGATAAAAGGGTCAACCAGGAAATTAAGGAAGAATTAAAAAGATTCATGGAAACTAATGAGAATGAAGATACAACCGTTCAAAATCTTTGGGATGCAGCAAAAGCAGTCCTAAGGGGGAAATACATCGCAATACAAGCATCCATTCAAAAACTGGAAAGAACTCAAATACAAAAGCTAACCTTACACATAAAGGAGCTAGAGAAAAAACAGCAAATAGATCCTACACCCAAGAGAAGAAGGGAGATAATAAAGATTCGAGCAGAACTCAACGAAATCGAGACCAGAAGAACTGTGGAACAGATCAACAGAACCAGGAGTTGGTTCTTTGAAAGAATTAATAAGATAGATAAACCATTAGCCAGCCTTATTAAAAAGAAGAGAGAGAAGACTCAAATTAATAAAATCATGAATGAGAAAGGAGAGATCACTACCAACACCAAGGAAATACAAACGATTTTAAAAACATATTATGAACAGCTCTACGCCAAAAAATTAGGCAATCTAGAAGAAATGGACGCATTCCTGGAAAGCCACAAACTACCAAAACTGGAACAGGAAGAAATAGAAAACCTGAACAGGCCAATAACCAGGGAGGAAATTGAAGCAGTCATCAAAAACCTCCCAAGACACAAGAGTCCAGGGCCAGATGGCTTCCCAGGAGAATTTTATCAAACGTTTAAAGAAGAAATCATACCTATTCTCCTAAAGCTGTTTGGAAAGATAGAAAGAGATGGAGTACTTCCAAATTCGTTCTATGAAGCCAGCATCACCTTAATTCCAAAGCCAGACAAAGACCCCGCCAAAAAGGAGAATTACAGACCAATATCCCTGATGAACATGGATGCAAAAATTCTCAACAAGATACTGGCCAATAGGATCCAACAGTACATTAAGAAAATTATTCACCATGACCAAGTAGGATTTATCCCTGGGACACAAGGCTGGTTCAACACCCGTAAAACAATCAATGTGATTCATCATATCAGCAAGAGAAAAACCAAGAACCATATGATCCTCTCATTGGATGCAGAGAAAGCATTTGACAAAATACAGCATCCATTCCTGATCAAAACTCTTCAAAGTGTAGGGATAGAGGGAACATTCCTCGACATCTTAAAAGCCATCTATGAAAAGCCCACAGCAAATATCATTCTCAATGGGGAAGCACTGGGAGCCTTTCCCCTAAGATCAGGAACAAGACAGGGATGTCCACTCTCACCACTGCTATTCAACATAGTACTGGAAGTCCAGCCTCAGCAAACAGACAACAAAAAGACATTAAAGGCATTCAAATTGGCAAAGAAGAAGTCAAACTCTCTCTCTTCGCCGATGACATGATACTCTACATAGAAAACCCAAAAGTCTCCACCCCAAGATTGCTAGAACTCATACAGCAATTCGGTAGCGTGGCAGGATACAAAATCAATGCCCAGAAGTCAGTGGCATTTCTATACACTAACAATGAGACAGAAGAAAGAGAAATTAAGGAGTCAATCCCATTTACAATTGCACCCAAAAGCATAAGATACCTAGGAATAAACCTCACCAAAGATGTAAAGGATCTATACCCTCAAAACTATAGAACACTTCTGAAAGAAATTGAGGAAGACACAAAGAGATGGAAAAATATTCCATGCTCATGGATTGGCAGAATTAATATTGTGAAAATGTCAATGTTACCCAGGGCAATATACACGTTTAATGCAATCCCTATCAAAATACCATGGACTTTCTTCAGAGAATTAGAACAAATTATTTTAAGATTTGTGTGGAATCAGAAAAGACCCCGAATAGCCAGGGGAATTTTAAAAAAGAAAACCATATCTGGGGGCATCACAATGCCAGATTTCAGGTTGTACTACAAAGCTGTGGTCATCAAGACAGTGTGGTACTGGCACAAAAACAGACACATAGATCAGTGGAACAGAATAGAGAATCCAGAAGTGGACCCTGAACTTTATGGGCAACTAATATTCGATAAAGGTGGAAAGACTATCCATTGGAAGAAAGACAGTCTCTTCAATAAATGGTGCTGGGGAAAATTGGACATCCACATGCAGAAGAATGAAACTAGACCACTCCCTTTCACCATACACAAAGATAAACTCAAAATGGATGAAAGATCTAAATGTGAGACAAGATTCCATCAAAATCCTAGAGAAGAACACAGGCAACACCCTTTTTGAACTCGGCCATAGTAACTTCTTGCAAGATACATCCACAAAGGCAAAAGAAACAAAAGCAAAAATGAACTATTGGGACTTCATCAAGATAGAAGCTTTTGCACAGCAAAGGATACAGTCAACAAAACTCAAAGACAACCTACAGAATGGGAGAAGATATTTGCAAATGACATATCAGATAAAGGGCTAGTTTCCAAGATCTATAAAGAACTTATTAAACTCAACACCAAAGAAACAAACAATCCAATCATGAAATGGGCAAAAGACATGAACAGAAATCTCACAGAGGAAGACATAGACATGGCCAACAGCATATGAGAAAATGCTCTGCATCACTTGCCATCAGGGAAATACAAATCAAAACTACAATGAGATACCACCTCACACCAGTGAGAATGGGGAAAATTAACAAGGCAGGAAACAACAAATGTTGGAGAGGATGCGGAGAAAAGGGAACCCTCCTACACTGTTGGTGGGAATGTGAACTGGTGCAGCCACTCTGGAAAACTGTGTGGAGGTTCCTCAAACAGTTAAAAATATACCTGCCCTACGACCCAGCATTGCACTGTTGGGGATTTACCCCAAAGATACAAATGCAATGAAACGCCGGGACACCTGCACCCCGATGTTTCTAGCAGCAATGGCCACGATAGCCAAACTGTGGAAGGAGCCTCGGTGTCCAACGAAAGATGAATGGATAAAGAAGATGTGGTTTATGTATACAATGGAATATTACTCAGCTATTAGAAATGACAAATACCCACCATTTGCTTCAACGTGGATGGAACTGGAGGGTATTATGCTGAGTGAAGTAAGTCAGTCGGAGAAGGACAAACATTATATGTTCTCATTCATTTGGGGAAAAATAAATAATAGTGAAAGGGAAAACAAGGAAGGGAGAAGAAATGTGTGGGAAATATCAAAAGGGAGACAGAACGTAAAGACTGCTAACTCTGGGAAACGAACTAGGGGGGGTGAAGGGGAGGAGGGCGGGGGGTGGGAGTGAATGGGTGACGGGCACGGGTGTTATTCTGTATGTTAGTAAATTGAACACCAATAATAAAAAAAAAAAAAAAAAAAAAAA	N	.	PASS	PRECISE;SVMETHOD=Snifflesv1.0.12;CHR2=chr4;END=14402280;STD_quant_start=4.163332;STD_quant_stop=0.774597;Kurtosis_quant_start=-1.470839;Kurtosis_quant_stop=13.663135;SVTYPE=DEL;SUPTYPE=AL,SR;SVLEN=-6329;STRANDS=+-;STRANDS2=29,32,29,32;RE=61;REF_strand=50,53;Strandbias_pval=1;AF=0.371951	GT:DR:DV	0/1:103:61
chr4	14440077	14047	N	CAACATTATCTTTGTAAAAAAACAAAAGAAAAAAACAAAAAAAAAAAAAAAAAAAAAAAAATAAAAAAAAAAAAAAAAAAAAAAAAAAAAAAAA	.	PASS	PRECISE;SVMETHOD=Snifflesv1.0.12;CHR2=chr4;END=14440097;STD_quant_start=3.884702;STD_quant_stop=6.097690;Kurtosis_quant_start=1.949888;Kurtosis_quant_stop=0.029104;SVTYPE=INS;SUPTYPE=AL;SVLEN=76;STRANDS=+-;STRANDS2=11,12,11,12;RE=23;REF_strand=41,36;Strandbias_pval=0.812462;AF=0.23	GT:DR:DV	0/0:77:23
chr4	14449744	14048	N	CTCGTGGCCCAGATCTTTTTTTTTTTTATTTTTTTTTTTTAATTTTTTATTTATTTATGATAGTCACACAGAGAGAGAGCGATGCCGAGACCACATGGAGAGGGCGAACGAGGCCCCATGCCCGGGAGGCCCGACGTGGGATTCGCTTACCGGGCTCCGGATCAGCGGCCCCCCCCTGGGCCAAGGGCATGCCGCCCAAACCACTGCCCCGCCACCCAGGGCGATC	.	PASS	PRECISE;SVMETHOD=Snifflesv1.0.12;CHR2=chr4;END=14449753;STD_quant_start=3.677814;STD_quant_stop=6.366028;Kurtosis_quant_start=1.478912;Kurtosis_quant_stop=0.821955;SVTYPE=INS;SUPTYPE=AL;SVLEN=219;STRANDS=+-;STRANDS2=17,21,17,21;RE=38;REF_strand=53,58;Strandbias_pval=0.85111;AF=0.255034	GT:DR:DV	0/0:111:38
chr4	14469695	14049	N	GAGGGGACTACAATTATTTTTTTTTTTTTTTTTTTTTTTTTTTTTTAAATTTATTTATTTATGCTTGTCACATAGAGAGAGAGAGAGAGAGAGGGCAGAGATATAGGGCAGAGGGAGAAAGCAGGCTCATGCACCCGGGAGGCTCCTGACGTGGGATTGCCGGGGTCTCCGGATCGCGCCCTGGGCTCAAAGGCATCGCCAAACCGCTGCGCCACCCGGGGATACC	.	PASS	PRECISE;SVMETHOD=Snifflesv1.0.12;CHR2=chr4;END=14469700;STD_quant_start=0.000000;STD_quant_stop=4.929503;Kurtosis_quant_start=6.782825;Kurtosis_quant_stop=6.688553;SVTYPE=INS;SUPTYPE=AL;SVLEN=232;STRANDS=+-;STRANDS2=12,8,12,8;RE=20;REF_strand=47,33;Strandbias_pval=1;AF=0.2	GT:DR:DV	0/0:80:20
chr4	14472949	14050	N	ATTGTTGGTTTTTTTTTTTTTTTTTTTTTTTTTTATTTTTTAAATTTTTACTTTTATTTATGATAGTCACAGCGCGCGAAGAGAGAGCGAGAGAGGCAGAGACACCGGCAGCGGCGCCGCCGCCCCATGGCACCGGGAGCCCGATGTGGGCTTCGTCCCGGGTTTACAGGATCGCGCCCTGGCAAAAGGCAGAGGCGCCAAACCGCTGCCGGCCACCCAGGGATCCA	.	PASS	PRECISE;SVMETHOD=Snifflesv1.0.12;CHR2=chr4;END=14472948;STD_quant_start=1.549193;STD_quant_stop=3.754997;Kurtosis_quant_start=6.978402;Kurtosis_quant_stop=6.173634;SVTYPE=INS;SUPTYPE=AL;SVLEN=225;STRANDS=+-;STRANDS2=15,6,15,6;RE=21;REF_strand=53,43;Strandbias_pval=0.224523;AF=0.179487	GT:DR:DV	0/0:96:21
chr4	14489064	14051	N	AACAAAGGGGAGAACATATAATGTTTTGTCCTTCTCCGACTGACATTACTTCACTCGGCATAATACCCCCCAGTTCCATACACTTGAGCAAATGGTTGGGTAATTTGTCATTTCTAAGAGCTGATTAATAATTCCAGTGTATACATAACCCCAATCTCTTTTCCGAAAAGTTGTACAAACCTACTAGAATTAATAATTACATTTATCAGAGGAAAAAAAAAAAAAAA	.	PASS	PRECISE;SVMETHOD=Snifflesv1.0.12;CHR2=chr4;END=14489070;STD_quant_start=1.341641;STD_quant_stop=5.099020;Kurtosis_quant_start=0.541055;Kurtosis_quant_stop=0.037805;SVTYPE=INS;SUPTYPE=AL;SVLEN=229;STRANDS=+-;STRANDS2=16,15,16,15;RE=31;REF_strand=44,39;Strandbias_pval=1;AF=0.27193	GT:DR:DV	0/0:83:31
chr4	14520606	14052	N	AATATTAGGGATCCTGGGTGTCGCAAGCGGGTTGGGCGCCTACCTTTTGGCCCAGGCGCGATCCTGGAGACCCGGGATCGAATTCCCCACGTCGGGCTCCGGTGCATTGGAGCCTGCTTTACTCACGCATGCCTGGGTCCTCTGCCTCTCTCCTCTCTCTCTGTGGTGTGACTATCATAAATAAATATTTAAAGAGAAAAAACACAAGA	.	PASS	PRECISE;SVMETHOD=Snifflesv1.0.12;CHR2=chr4;END=14520610;STD_quant_start=1.519109;STD_quant_stop=4.057282;Kurtosis_quant_start=9.329687;Kurtosis_quant_stop=0.905645;SVTYPE=INS;SUPTYPE=AL;SVLEN=202;STRANDS=+-;STRANDS2=16,10,16,10;RE=26;REF_strand=43,37;Strandbias_pval=0.506697;AF=0.245283	GT:DR:DV	0/0:80:26
chr4	14623100	14053	N	ATTATATATATATATATATTATTATATATATATCATATATATATCTATATAAT	.	PASS	PRECISE;SVMETHOD=Snifflesv1.0.12;CHR2=chr4;END=14623099;STD_quant_start=1.452966;STD_quant_stop=1.563472;Kurtosis_quant_start=6.799428;Kurtosis_quant_stop=3.646692;SVTYPE=INS;SUPTYPE=AL;SVLEN=53;STRANDS=+-;STRANDS2=16,20,16,20;RE=36;REF_strand=46,51;Strandbias_pval=0.84575;AF=0.270677	GT:DR:DV	0/0:97:36
chr4	14627603	14054	ATGGTTTGGATTTTATTTTATTTATTTTTTTTTTAATTTTTATTTATTTATGATAGGCACACAGTGAGAGAGAGAGAGGCAGAGACACAGGCAGAGGGAGAAGCAGGCTCCATGCACCGGGAGCCTGATGTGGGATTTGATCCTGGGTCTCCAGGATCGCGCCCTGGGCCAAAGGCAGGCGCTAAACCGCTGCGCCACACAGGGATCCCCA	N	.	PASS	PRECISE;SVMETHOD=Snifflesv1.0.12;CHR2=chr4;END=14627815;STD_quant_start=2.758386;STD_quant_stop=1.817787;Kurtosis_quant_start=8.127326;Kurtosis_quant_stop=-0.201587;SVTYPE=DEL;SUPTYPE=AL;SVLEN=-212;STRANDS=+-;STRANDS2=22,24,22,24;RE=46;REF_strand=52,53;Strandbias_pval=0.86158;AF=0.304636	GT:DR:DV	0/1:105:46
chr4	14697484	14055	N	TCTCTGTTCTTTTTCTTTCGTTCTTTCTTCTTTTTTCTTTCTTCTTCGG	.	FAIL_NOTPRECISE	IMPRECISE;SVMETHOD=Snifflesv1.0.12;CHR2=chr4;END=14697483;STD_quant_start=17.061653;STD_quant_stop=17.392527;Kurtosis_quant_start=4.012181;Kurtosis_quant_stop=1.262905;SVTYPE=INS;SUPTYPE=AL;SVLEN=65;STRANDS=+-;STRANDS2=11,1,11,1;RE=12;REF_strand=47,58;Strandbias_pval=0.00201525;AF=0.102564	GT:DR:DV	0/0:105:12
chr4	14828861	14056	N	GAATACAGACTATGAAAAGATAAGAACCGAAAGAAGAACGAAAGAAAAGAAGG	.	FAIL_NOTPRECISE	IMPRECISE;SVMETHOD=Snifflesv1.0.12;CHR2=chr4;END=14828922;STD_quant_start=49.886872;STD_quant_stop=58.144647;Kurtosis_quant_start=5.447058;Kurtosis_quant_stop=5.385934;SVTYPE=INS;SUPTYPE=AL,SR;SVLEN=57;STRANDS=+-;STRANDS2=1,11,1,11;RE=12;REF_strand=39,53;Strandbias_pval=0.0267749;AF=0.115385	GT:DR:DV	0/0:92:12
chr4	14828925	14057	N	GAAGAAGGAAGAAAAAGAAAACGAAAGAAAGTAAAGACACGAAGGAAAGAAAGAAAAAGAAGAGAAAGATTCAAGAAGAAGAAAAGCTAGAAAGAAAGAAAGAAAGAGAAAGCCAGAAAAGAAGAAAGAGAAGAAGAGAAAGAACGAAAACAGAAAGGACAAAGAAAAGAAATG	.	FAIL_NOTPRECISE	IMPRECISE;SVMETHOD=Snifflesv1.0.12;CHR2=chr4;END=14828935;STD_quant_start=73.181282;STD_quant_stop=87.185435;Kurtosis_quant_start=-1.196449;Kurtosis_quant_stop=-0.740168;SVTYPE=INS;SUPTYPE=AL;SVLEN=164;STRANDS=+-;STRANDS2=5,11,5,11;RE=15;REF_strand=39,55;Strandbias_pval=0.583485;AF=0.137615	GT:DR:DV	0/0:94:15
chr4	14844988	14058	N	CTTATACTTCTTTCTTTCTTCTTCTTTCTTCTTTTCTTGCCTTCCTTCCTAGTTAGCTTTCCTTCCTCCTTC	.	FAIL_NOTPRECISE	IMPRECISE;SVMETHOD=Snifflesv1.0.12;CHR2=chr4;END=14845016;STD_quant_start=35.460071;STD_quant_stop=29.729335;Kurtosis_quant_start=-2.132706;Kurtosis_quant_stop=5.057866;SVTYPE=INS;SUPTYPE=AL;SVLEN=66;STRANDS=+-;STRANDS2=13,13,13,13;RE=24;REF_strand=26,37;Strandbias_pval=0.488016;AF=0.275862	GT:DR:DV	0/0:63:24
chr4	14865119	14059	N	ATTTACTGTTAGGGTCCCCGTGGGTGCGGCAGTCGGTTTTGCGCCTGCCTTTGGCCCAGGCGCGATCATGGAGACCGCCGGGATCGATCCACCACGTCGGGCCTACTGGGGCATGGAGGCCTGCTTCTCCACCTTCCTGGTCCCTCTGCCTCTCTCTCCTGCATCTCTCTAGTGTGACTATCATAAAGAATAAGAGGGATTTAAAAAAAGGAAAAAAAACAAAAAAACAAAAAAAAAAAAAAAAAAAAGAAAT	.	PASS	PRECISE;SVMETHOD=Snifflesv1.0.12;CHR2=chr4;END=14865118;STD_quant_start=3.452053;STD_quant_stop=4.847680;Kurtosis_quant_start=6.468025;Kurtosis_quant_stop=8.227968;SVTYPE=INS;SUPTYPE=AL,SR;SVLEN=250;STRANDS=+-;STRANDS2=10,14,10,14;RE=24;REF_strand=36,39;Strandbias_pval=0.643648;AF=0.242424	GT:DR:DV	0/0:75:24
chr4	14944571	14060	N	TATAAAAAAAATTGTAAAAGAAGAAAAAAAAAAAGAAGTGGGAGGGGGGAAAAAAAAAAAAAAAAA	.	PASS	PRECISE;SVMETHOD=Snifflesv1.0.12;CHR2=chr4;END=14944571;STD_quant_start=0.000000;STD_quant_stop=2.828427;Kurtosis_quant_start=6.536825;Kurtosis_quant_stop=6.707747;SVTYPE=INS;SUPTYPE=AL;SVLEN=38;STRANDS=+-;STRANDS2=11,17,11,17;RE=28;REF_strand=35,49;Strandbias_pval=1;AF=0.25	GT:DR:DV	0/0:84:28
chr4	14961604	14061	N	CAAAGGTTGCTGATTGTTTTTTTATTTTTTTGATAAATTTTGTTTTTAATTTTTTTTTTTTTTTTTTTTTTTTCTTCTGATCGGCACACAGGTGAGAGAGTAGAGCAGAGACACAGGCAGAGGGAGCCGCCGGCTCCAGCCCGCGGGAGCCTGATGGGGATCGAATCCCGGATCTCCAGATCGCGCCCGGGCAAAGGCAAGGCGCAAAAACCGCTGCGCCACCCGTAGGATCC	.	PASS	PRECISE;SVMETHOD=Snifflesv1.0.12;CHR2=chr4;END=14961618;STD_quant_start=2.895620;STD_quant_stop=7.327504;Kurtosis_quant_start=4.584043;Kurtosis_quant_stop=0.299074;SVTYPE=INS;SUPTYPE=AL;SVLEN=233;STRANDS=+-;STRANDS2=18,9,18,9;RE=27;REF_strand=54,47;Strandbias_pval=0.27676;AF=0.210938	GT:DR:DV	0/0:101:27
chr4	14999095	14062	N	CACGACAAGAAAAAAGAAAGAAAGAGAAGAACAATAACGAAAGAAAGAAAGAAAATCGAAAACAGAAAGGATTAGCAGCAAGC	.	FAIL_NOTPRECISE	IMPRECISE;SVMETHOD=Snifflesv1.0.12;CHR2=chr4;END=14999130;STD_quant_start=10.261579;STD_quant_stop=49.747362;Kurtosis_quant_start=0.249379;Kurtosis_quant_stop=-1.432888;SVTYPE=INS;SUPTYPE=AL;SVLEN=90;STRANDS=+-;STRANDS2=2,15,2,15;RE=16;REF_strand=38,46;Strandbias_pval=0.013019;AF=0.16	GT:DR:DV	0/0:84:16
chr4	15032816	14063	AAGATTTTCTTATTTGTTTTTTGTTTTTTTTTAAGATTTTCTTATTTGTTTTTTGTTTTTTTT	N	.	PASS	PRECISE;SVMETHOD=Snifflesv1.0.12;CHR2=chr4;END=15032880;STD_quant_start=3.093773;STD_quant_stop=2.591194;Kurtosis_quant_start=-0.264658;Kurtosis_quant_stop=-0.419938;SVTYPE=DEL;SUPTYPE=AL;SVLEN=-64;STRANDS=+-;STRANDS2=41,30,41,30;RE=71;REF_strand=58,37;Strandbias_pval=0.749548;AF=0.427711	GT:DR:DV	0/1:95:71
chr4	15035259	14064	N	TAGCTTAGTTTTTTTTTTTTTTTTTTTTTTTTTTTTTTATTTTTTTTTG	.	PASS	PRECISE;SVMETHOD=Snifflesv1.0.12;CHR2=chr4;END=15035266;STD_quant_start=2.148345;STD_quant_stop=2.868932;Kurtosis_quant_start=-1.881077;Kurtosis_quant_stop=5.080067;SVTYPE=INS;SUPTYPE=AL;SVLEN=43;STRANDS=+-;STRANDS2=34,18,34,18;RE=52;REF_strand=51,28;Strandbias_pval=1;AF=0.396947	GT:DR:DV	0/1:79:52
chr4	15035839	14065	N	TCTCCTTCTTACCTATTTTTTTGGGGTCACTTTCTTCCGCTTAACAACCAG	.	FAIL_NOTPRECISE	IMPRECISE;SVMETHOD=Snifflesv1.0.12;CHR2=chr4;END=15035841;STD_quant_start=12.086494;STD_quant_stop=12.196311;Kurtosis_quant_start=-2.248445;Kurtosis_quant_stop=-2.193860;SVTYPE=INS;SUPTYPE=AL;SVLEN=48;STRANDS=+-;STRANDS2=15,9,15,9;RE=24;REF_strand=51,28;Strandbias_pval=1;AF=0.23301	GT:DR:DV	0/0:79:24
chr4	15042486	14066	N	GGGGGGGAAGGGGGGGGGGGGGGGGGGCGGGGGGGGGGGGGAGCGGGGGGGGGGGGGGGGAGGGGGGGGCGATGGGGCTGGGCAGGGGGGGGGGGGGGGGGGGGGGGGGGGGGGGGGGGGGGGGGGA	.	FAIL_NOTPRECISE	IMPRECISE;SVMETHOD=Snifflesv1.0.12;CHR2=chr4;END=15042496;STD_quant_start=6.978539;STD_quant_stop=49.061186;Kurtosis_quant_start=6.543876;Kurtosis_quant_stop=4.799807;SVTYPE=INS;SUPTYPE=AL;SVLEN=114;STRANDS=+-;STRANDS2=13,2,13,2;RE=15;REF_strand=53,39;Strandbias_pval=0.0436411;AF=0.140187	GT:DR:DV	0/0:92:15
chr4	15051751	14067	TAAATATGGCATATTTTATGGCATATAAATATGGCATATTTTATGGCATA	N	.	PASS	PRECISE;SVMETHOD=Snifflesv1.0.12;CHR2=chr4;END=15051801;STD_quant_start=4.246105;STD_quant_stop=3.815603;Kurtosis_quant_start=-2.059802;Kurtosis_quant_stop=-2.047809;SVTYPE=DEL;SUPTYPE=AL;SVLEN=-50;STRANDS=+-;STRANDS2=29,39,29,39;RE=68;REF_strand=48,51;Strandbias_pval=0.528071;AF=0.407186	GT:DR:DV	0/1:99:68
chr4	15080645	14068	N	TAAAAAAATAATAAAAAAAAAAAAAAAAAAGTGGAAAAGAGAAAGAAGGAAAAAAAACACGAAAAAACATAGGACAGAAAAAAGGGGGGAGGGGAGGGAAAAGAAAACGGGAAAAAGAAAAGAAAAAGGGGGGGTGATAAAAAAAAAGCAAATGAAAAAGAAAACGAACACGACAAGAAAAAATAAAAACAAAAGACAAAAAAACAAAAAAACAATTAAAAAAAAAAAAAAAAAAAAAACAAAAAAAAAAAACAAAAAAAATAAAGAAAAGGGAAACG	.	FAIL_NOTPRECISE	IMPRECISE;SVMETHOD=Snifflesv1.0.12;CHR2=chr4;END=15080671;STD_quant_start=30.471298;STD_quant_stop=54.075873;Kurtosis_quant_start=5.795548;Kurtosis_quant_stop=1.884197;SVTYPE=INS;SUPTYPE=AL;SVLEN=123;STRANDS=+-;STRANDS2=3,15,3,15;RE=17;REF_strand=34,43;Strandbias_pval=0.0347689;AF=0.180851	GT:DR:DV	0/0:77:17
chr4	15084612	14069	TAAAAGAAATTAGCAAAAAAAAAAAAATAATAAATAAATAAATAAA	N	.	PASS	PRECISE;SVMETHOD=Snifflesv1.0.12;CHR2=chr4;END=15084658;STD_quant_start=1.924501;STD_quant_stop=2.045773;Kurtosis_quant_start=-1.861160;Kurtosis_quant_stop=-1.793098;SVTYPE=DEL;SUPTYPE=AL;SVLEN=-46;STRANDS=+-;STRANDS2=27,28,27,28;RE=55;REF_strand=41,39;Strandbias_pval=0.861779;AF=0.407407	GT:DR:DV	0/1:80:55
chr4	15180589	14070	N	GTTCTTCTCCCCCTGTGCCCCTTCCTTTTTCCGGTGTTTTTGATTGTTTGCTTGTTTGTGCCCGCTT	.	FAIL_NOTPRECISE	IMPRECISE;SVMETHOD=Snifflesv1.0.12;CHR2=chr4;END=15180623;STD_quant_start=5.643240;STD_quant_stop=31.949479;Kurtosis_quant_start=8.874086;Kurtosis_quant_stop=0.508148;SVTYPE=INS;SUPTYPE=AL;SVLEN=31;STRANDS=+-;STRANDS2=16,11,16,11;RE=26;REF_strand=38,44;Strandbias_pval=0.273672;AF=0.240741	GT:DR:DV	0/0:82:26
chr4	15206379	14071	N	TGGGGACCATATATTTTTTTTTTTATTTTGTTTTTTTTTTGTTTTTTAATTTTTATGTATTTATGAGAGTCACAGAGAGAGGGGAGAGAGAGAGGCGCGAGACATAGGCAGAGGAGAAGCATGCTCCCATGCACCAGGAGGCCTGAAGGTGGGATTCCGATCCGGGTCTTCCAGGATGCGCCCTGTGCCAAAGGCAGGCGCCAACCGGAGGCGCCACCCAGGGCTCACC	.	PASS	PRECISE;SVMETHOD=Snifflesv1.0.12;CHR2=chr4;END=15206383;STD_quant_start=2.360387;STD_quant_stop=3.625308;Kurtosis_quant_start=4.722369;Kurtosis_quant_stop=8.043617;SVTYPE=INS;SUPTYPE=AL;SVLEN=226;STRANDS=+-;STRANDS2=16,13,16,13;RE=29;REF_strand=41,43;Strandbias_pval=0.667582;AF=0.256637	GT:DR:DV	0/0:84:29
chr4	15211115	14072	N	GCTAACATATTTTCTTTTTTTTTTTTTTTTTTTTTTTTTTTTTTTTTTTTC	.	PASS	PRECISE;SVMETHOD=Snifflesv1.0.12;CHR2=chr4;END=15211123;STD_quant_start=1.699673;STD_quant_stop=2.614065;Kurtosis_quant_start=4.207079;Kurtosis_quant_stop=2.559691;SVTYPE=INS;SUPTYPE=AL;SVLEN=47;STRANDS=+-;STRANDS2=19,18,19,18;RE=37;REF_strand=39,45;Strandbias_pval=0.694352;AF=0.305785	GT:DR:DV	0/1:84:37
chr4	15215816	14073	N	GTTTTTTTTTTTTTAATTTTATAGTTTAGTGAGGATAGTCACAGAGAGAGAGAGAGAGAGGCAGAGACACAGGCAGAGGGAGAAGCAGGCTCCATGCACTGGGGAGCCTGATGTGGGATTCGATCCTGGGTCTCAGATCGCGCCTGGGCCAAAGGCAGGCGCCAAACGCTGCGCCACCCAGGGATCCCTGAAAAGTATTTTG	.	PASS	PRECISE;SVMETHOD=Snifflesv1.0.12;CHR2=chr4;END=15215823;STD_quant_start=4.322904;STD_quant_stop=5.910795;Kurtosis_quant_start=7.116879;Kurtosis_quant_stop=0.016074;SVTYPE=INS;SUPTYPE=AL;SVLEN=202;STRANDS=+-;STRANDS2=17,16,17,16;RE=33;REF_strand=39,38;Strandbias_pval=1;AF=0.3	GT:DR:DV	0/0:77:33
chr4	15228054	14074	TTTTTTTTTTTTTTTTTTTTTTGACAGTTTAAAAAAAAATCCAGACATTTAATAAGCATTCGGCAGGGAGTTAGCCAAGGTGAATCCTCATCAGGTCCTTTAG	N	.	PASS	PRECISE;SVMETHOD=Snifflesv1.0.12;CHR2=chr4;END=15228149;STD_quant_start=1.414214;STD_quant_stop=2.768875;Kurtosis_quant_start=1.111873;Kurtosis_quant_stop=0.121572;SVTYPE=DEL;SUPTYPE=AL;SVLEN=-95;STRANDS=+-;STRANDS2=13,12,13,12;RE=25;REF_strand=43,59;Strandbias_pval=0.380662;AF=0.19685	GT:DR:DV	0/0:102:25
chr4	15260626	14075	N	TCTGGGGCGCTTAACCTGTTACTAAGGTTGACTAGTTATTATGAATTAAGGGACGTCTGCATCCAGTCTCTTTGTCTTTGACTCTAATTGCGGAACCTGTACATTCGCATAGTCTCAAAACGATAATAGAGCTGCAATTATAGTCACTTTTATTATTTCTAATTTGGTATATTCGGGACTAGGAATACCCTC	.	FAIL_NOTPRECISE	IMPRECISE;SVMETHOD=Snifflesv1.0.12;CHR2=chr4;END=15260625;STD_quant_start=21.412613;STD_quant_stop=25.205158;Kurtosis_quant_start=-1.833073;Kurtosis_quant_stop=-1.640058;SVTYPE=INS;SUPTYPE=AL;SVLEN=198;STRANDS=+-;STRANDS2=12,9,12,9;RE=21;REF_strand=49,41;Strandbias_pval=1;AF=0.189189	GT:DR:DV	0/0:90:21
chr4	15292414	14076	N	AAACAAAAATCTACCAAAAAAAAAAAAAAAAAAAAAAAAAAAAAAAAAAAAAAAAAAAAAA	.	PASS	PRECISE;SVMETHOD=Snifflesv1.0.12;CHR2=chr4;END=15292422;STD_quant_start=1.388730;STD_quant_stop=3.741657;Kurtosis_quant_start=4.056736;Kurtosis_quant_stop=3.130018;SVTYPE=INS;SUPTYPE=AL;SVLEN=55;STRANDS=+-;STRANDS2=8,20,8,20;RE=28;REF_strand=43,62;Strandbias_pval=0.278107;AF=0.210526	GT:DR:DV	0/0:105:28
chr4	15321330	14077	N	TTTTTCGTTGTACGACATAATGAGTAATTCGATAACGGTATTTTGAGATCGTATTAGATACAAATATGTAGGACATGGCTGATTTCTATACGTCACCAATGTAAAGCAAATGACTCAAATTAAAGCTTAACCTGTCTTAAGTTCATTTCACTACTTCTTGCAAACCCCTAGAAGTACGGATTACTACTTACTTTAAATACAGAACCGCAAAATCACTAACAAGGATCATGTTCTTGAGAATTTACTTGTTATTTCTCCCTAGCTATATATTACTCTAATATACCGATATTTCCTTTCAAAACTCTGTCAAATAATGAAAATGAAATTTTCGTGGTTTTTGTTTTTTAGAGTTATTTATTTATCATGCAGAAGTAGGCGAGACACAAGCAGATGGGAGAAGCAGGCTCCCCTGTTGGGAGCCCAATGTGGAAATGATCTATGACACTGGATCAAGATATGAGTTAAGGCAGACTCACGAACCCATCTGAGCCACCCAGGAGTGTCCCCAAGAATGTAATTTTTATATAAATTATTTCACAACTTAATATGACTTCCAATAAAAAACAAACTAAGCTGTTCGAACTGGAAAAATCAATTTTAGTGCAAAACGTAAATAATAATCAGGAAAGTTCTGAAAGAAAAGAGAAAGAGAAATTGAGAAAAAAATATTAATGATCAGGAATAGCCTCAAAAGACATATACATCCAGTAAATTAATACAACAGTTGTCGAAAATGGAGCATTCGAATCAAGAGTCATCAGGAGAGGGCAGCCCCGGTGGCTTAGCCGTTTAGAACCACCTTCAGCACAGGGCATGCTCTGGGGTCCCGGGATCAAGTCCCACCTCAGGCTCCCGCATGGACGCCTATGCTTCTCCCTCATGCCGTTGGCTCCTGCCTCTCTTCCTTCTGTGTCTCTCAGAATAACTACCTAAAATAAAAAACAACAAAAAATAATCGAGTCCTCCGGCGAAGTTTAGAAAGTCCTAAAATAACATAGA	.	UNRESOLVED	PRECISE;SVMETHOD=Snifflesv1.0.12;CHR2=chr4;END=15321335;STD_quant_start=2.467977;STD_quant_stop=5.418822;Kurtosis_quant_start=-0.731542;Kurtosis_quant_stop=-1.202967;SVTYPE=INS;SUPTYPE=AL,SR;SVLEN=999;STRANDS=+-;STRANDS2=5,17,5,17;RE=22;REF_strand=33,48;Strandbias_pval=0.141533;AF=0.213592	GT:DR:DV	0/0:81:22
chr4	15329753	14078	ATGAAGTTTATTTTTTTTTTTATTTTTTTTTTTTT	N	.	PASS	PRECISE;SVMETHOD=Snifflesv1.0.12;CHR2=chr4;END=15329790;STD_quant_start=5.549775;STD_quant_stop=4.827007;Kurtosis_quant_start=-1.663327;Kurtosis_quant_stop=-1.361673;SVTYPE=DEL;SUPTYPE=AL;SVLEN=-37;STRANDS=+-;STRANDS2=8,5,8,5;RE=13;REF_strand=36,36;Strandbias_pval=0.551969;AF=0.152941	GT:DR:DV	0/0:72:13
chr4	15333999	14079	N	AAAACGATTTTTATATCTGGGATACACCTGGGGTGGCGCACGGTGTTGGCGGCATGCCTATGGCCCAGGCGCGATCCTGGAGACCCCGGATCGAATCCCACGGCGGGCGCCCGGTGCATTGGAGCCTGCGTCTCCCTCTGCCTGTGGTCTCGGCCTCTCGCCTACTCTGTCGTGACTAATCAGAAATAAAATGAAAAAAAAAAAAAAAAAAAAAAAG	.	PASS	PRECISE;SVMETHOD=Snifflesv1.0.12;CHR2=chr4;END=15333998;STD_quant_start=4.690416;STD_quant_stop=3.563706;Kurtosis_quant_start=4.203612;Kurtosis_quant_stop=1.811805;SVTYPE=INS;SUPTYPE=AL;SVLEN=216;STRANDS=+-;STRANDS2=10,10,10,10;RE=20;REF_strand=38,41;Strandbias_pval=1;AF=0.20202	GT:DR:DV	0/0:79:20
chr4	15380662	14080	N	AACGAATTCCGAACTTTCTTTCTTTTTTTTTAATTTTTTTTTAATTTTTATTTATCTTATTGATGTCAACACCGGAGAGAGAGAGAGGCGAGAGAGCGGCAGAGGGAGAAGCCGGTTTCCATTGCACCGGGAGCCGATTGTGGATTCGATCCCGGGTCTCCGGCTCCGCCCTGTAGGCCAAAGGCAGGCCGCCCAACCACTGCGCCACCCAGGGATCCC	.	PASS	PRECISE;SVMETHOD=Snifflesv1.0.12;CHR2=chr4;END=15380670;STD_quant_start=3.619392;STD_quant_stop=5.761944;Kurtosis_quant_start=6.412574;Kurtosis_quant_stop=-1.023971;SVTYPE=INS;SUPTYPE=AL;SVLEN=215;STRANDS=+-;STRANDS2=3,17,3,17;RE=20;REF_strand=31,44;Strandbias_pval=0.0360222;AF=0.210526	GT:DR:DV	0/0:75:20
chr4	15430130	14081	N	CTAAAGGGGATCCGCTGGGGGGCGGGCAGCGGTTTAGCGCCTGCCTTTTGGCCCTAGGGCGCGATCCTGGAGACCCAGGGATCGATTCCCACGTCAGGCGTCACGGTGCATGGAGCCTGCTTCGACTGCTGCCGTGTCTCTGCCTCGCTCTCTCGCTCACTGTGTGCCTAGCATAAATAAATAAAAAAAAATTAAAAAAAGAAAATCGGGAT	.	PASS	PRECISE;SVMETHOD=Snifflesv1.0.12;CHR2=chr4;END=15430137;STD_quant_start=4.497863;STD_quant_stop=6.385079;Kurtosis_quant_start=7.163488;Kurtosis_quant_stop=9.367316;SVTYPE=INS;SUPTYPE=AL;SVLEN=212;STRANDS=+-;STRANDS2=16,11,16,11;RE=27;REF_strand=43,35;Strandbias_pval=0.822989;AF=0.257143	GT:DR:DV	0/0:78:27
chr4	15438751	14082	N	GGGGAGGGGGGGGGGGGGGGGGGGGTGGGGAGGGGGGGGTGAGGGGGGGGGGAGGA	.	FAIL_NOTPRECISE	IMPRECISE;SVMETHOD=Snifflesv1.0.12;CHR2=chr4;END=15438772;STD_quant_start=2.323790;STD_quant_stop=26.970354;Kurtosis_quant_start=1.801092;Kurtosis_quant_stop=-0.571354;SVTYPE=INS;SUPTYPE=AL;SVLEN=57;STRANDS=+-;STRANDS2=12,3,12,3;RE=15;REF_strand=51,44;Strandbias_pval=0.08982;AF=0.136364	GT:DR:DV	0/0:95:15
chr4	15461026	14083	N	CTCCGCGGCTTTTCATCCACTCTGCATAGTGCCGCTACACCTCTA	.	FAIL_NOTPRECISE	IMPRECISE;SVMETHOD=Snifflesv1.0.12;CHR2=chr4;END=15461029;STD_quant_start=11.878552;STD_quant_stop=23.015212;Kurtosis_quant_start=0.438837;Kurtosis_quant_stop=0.040572;SVTYPE=INS;SUPTYPE=AL;SVLEN=48;STRANDS=+-;STRANDS2=9,7,9,7;RE=16;REF_strand=46,37;Strandbias_pval=1;AF=0.161616	GT:DR:DV	0/0:83:16
chr4	15479550	14084	N	CCAAATGAAAAACAAAGCAGAGCAAGCAACAA	.	FAIL_NOTPRECISE	IMPRECISE;SVMETHOD=Snifflesv1.0.12;CHR2=chr4;END=15479561;STD_quant_start=16.789878;STD_quant_stop=19.086645;Kurtosis_quant_start=0.073641;Kurtosis_quant_stop=5.910772;SVTYPE=INS;SUPTYPE=AL;SVLEN=32;STRANDS=+-;STRANDS2=5,11,5,11;RE=16;REF_strand=47,58;Strandbias_pval=0.418673;AF=0.132231	GT:DR:DV	0/0:105:16
chr4	15553101	14085	AAAGTACAGTTACCAAAAAAAAAAAAAAAGTACAGTTACCAAAAAAAAAAAAA	N	.	PASS	PRECISE;SVMETHOD=Snifflesv1.0.12;CHR2=chr4;END=15553153;STD_quant_start=4.196272;STD_quant_stop=3.861741;Kurtosis_quant_start=-2.067746;Kurtosis_quant_stop=-1.987453;SVTYPE=DEL;SUPTYPE=AL;SVLEN=-52;STRANDS=+-;STRANDS2=20,26,20,26;RE=46;REF_strand=35,47;Strandbias_pval=1;AF=0.359375	GT:DR:DV	0/1:82:46
chr4	15585141	14086	TTTTTAAATTTTTTTTTTTTATTTATTTATGATAGTCACAGAGAGAGAGAGAGGAGGCGCAGAGACAGGCAGAGGGAGAAGCAGGCTCCATGCACCGGGAGCCCGATGTGGGATTCGATCCTGGGTCTCCAGGATCGCGCCCTGGGCCAAAGGCAGGCGCCAAACCGCTGCGCCACCCAGGGATCCCAACACTGAT	N	.	PASS	PRECISE;SVMETHOD=Snifflesv1.0.12;CHR2=chr4;END=15585328;STD_quant_start=3.685557;STD_quant_stop=0.707107;Kurtosis_quant_start=-2.166519;Kurtosis_quant_stop=-0.952271;SVTYPE=DEL;SUPTYPE=AL;SVLEN=-187;STRANDS=+-;STRANDS2=13,11,13,11;RE=24;REF_strand=42,44;Strandbias_pval=0.817827;AF=0.218182	GT:DR:DV	0/0:86:24
chr4	15613579	14087	N	AGAAAGAACGCAAAAGACAGAAAAAGAGAAAACGGCACAAAATCAAGAAATG	.	PASS	PRECISE;SVMETHOD=Snifflesv1.0.12;CHR2=chr4;END=15613598;STD_quant_start=6.183696;STD_quant_stop=8.026741;Kurtosis_quant_start=14.549768;Kurtosis_quant_stop=1.046842;SVTYPE=INS;SUPTYPE=AL;SVLEN=41;STRANDS=+-;STRANDS2=18,24,18,24;RE=42;REF_strand=37,50;Strandbias_pval=1;AF=0.325581	GT:DR:DV	0/1:87:42
chr4	15621820	14088	TAAATTTCTAAATAGTCGGGATCCCTGGGTGGCGCAGTGGTTTAGCGCCTGCCTTTGGCCCAGGGCGCGATCCTGGAGACCCGGGATCGAATCCCACGTCAGGCTCCCGGTGCATGGAGCCTGCTTCTCCCTCTGCCTGTGTCTCTGCCTCTCTCTCTCTCTCTCTGTGACTATCATAAATAAATAAAAATTAAAAAAAAAAAATAAA	N	.	PASS	PRECISE;SVMETHOD=Snifflesv1.0.12;CHR2=chr4;END=15622028;STD_quant_start=1.942351;STD_quant_stop=1.834022;Kurtosis_quant_start=-0.900948;Kurtosis_quant_stop=-1.618900;SVTYPE=DEL;SUPTYPE=AL;SVLEN=-208;STRANDS=+-;STRANDS2=27,17,27,17;RE=44;REF_strand=36,33;Strandbias_pval=0.437495;AF=0.389381	GT:DR:DV	0/1:69:44
chr4	15629263	14089	AAGATCTTTTTTCAGGGGATCCCTGGGTGGCGCAGCGGTTTAGCGCCTGCCTTTGGCCCAGGGCACGATCCTGGAGACCCGGGATCGAATCCCACGTCGGGCTCCCAGTGCATGGAGCCTGCTTCTCCCTCTGCCTCTGTCTCTGTCTCTCTCTCTCTCTGTATGACTATCATAAATAAATAAAAGTTAAAAAAATAAAAAATAATTAAAAAAAAAA	N	.	PASS	PRECISE;SVMETHOD=Snifflesv1.0.12;CHR2=chr4;END=15629480;STD_quant_start=2.753785;STD_quant_stop=2.140872;Kurtosis_quant_start=-1.636701;Kurtosis_quant_stop=1.328026;SVTYPE=DEL;SUPTYPE=AL;SVLEN=-217;STRANDS=+-;STRANDS2=15,10,15,10;RE=25;REF_strand=33,23;Strandbias_pval=1;AF=0.308642	GT:DR:DV	0/1:56:25
chr4	15630341	14090	N	AGAGAGAGAGCTTGAGAGAGGAAACAATCCTATAAAGGGGTATCGAGGGTAAGATAGATAAAGAAGTGATCTAGGAAGGCGTG	.	FAIL_NOTPRECISE	IMPRECISE;SVMETHOD=Snifflesv1.0.12;CHR2=chr4;END=15630340;STD_quant_start=7.231874;STD_quant_stop=11.379807;Kurtosis_quant_start=6.495190;Kurtosis_quant_stop=0.372555;SVTYPE=INS;SUPTYPE=AL;SVLEN=99;STRANDS=+-;STRANDS2=11,6,11,6;RE=17;REF_strand=38,23;Strandbias_pval=1;AF=0.217949	GT:DR:DV	0/0:61:17
chr4	15634005	14091	N	ACACAGAGTGCACCCAGGCTTGGGGAGCCATGGGTGGCGCAGGCGGTTTGGGGCGCATGCTTGGCCCAGGGCGCGATCCGGGGCCCGGATCGAATCCCCACGCGGGCTCCCCGGCTGCCCATTGGAGCCTTGCTTCTCCCTCGGCTGGTTTATCGCCTCTCTCTCTCTCTCTCTGGTACTATCATAAAAATACACTAAAAATTGAAAAAAATATAAAAAAAAAAAA	.	FAIL_NOTPRECISE	IMPRECISE;SVMETHOD=Snifflesv1.0.12;CHR2=chr4;END=15634027;STD_quant_start=3.960330;STD_quant_stop=11.929618;Kurtosis_quant_start=-1.101094;Kurtosis_quant_stop=-1.116020;SVTYPE=INS;SUPTYPE=AL;SVLEN=220;STRANDS=+-;STRANDS2=25,13,25,13;RE=38;REF_strand=35,15;Strandbias_pval=0.817666;AF=0.431818	GT:DR:DV	0/1:50:38
chr4	15635440	14092	GGCCCAATATTCGTGCTCGCTTCGGCAGCACATATACTAAAAA	N	.	PASS	PRECISE;SVMETHOD=Snifflesv1.0.12;CHR2=chr4;END=15635484;STD_quant_start=2.428992;STD_quant_stop=2.738613;Kurtosis_quant_start=-1.024167;Kurtosis_quant_stop=-1.536849;SVTYPE=DEL;SUPTYPE=AL;SVLEN=-44;STRANDS=+-;STRANDS2=13,3,13,3;RE=16;REF_strand=40,17;Strandbias_pval=0.530643;AF=0.219178	GT:DR:DV	0/0:57:16
chr4	15636229	14093	N	GAAAGTACGGACAATAAAGAAGAAAGAAAGACAAGAAATACAAGAAGAAAGAAAGAAATATAAT	.	FAIL_NOTPRECISE	IMPRECISE;SVMETHOD=Snifflesv1.0.12;CHR2=chr4;END=15636231;STD_quant_start=9.835311;STD_quant_stop=13.012814;Kurtosis_quant_start=0.432590;Kurtosis_quant_stop=0.682587;SVTYPE=INS;SUPTYPE=AL;SVLEN=71;STRANDS=+-;STRANDS2=22,8,22,8;RE=30;REF_strand=41,19;Strandbias_pval=0.807694;AF=0.333333	GT:DR:DV	0/1:60:30
chr4	15638641	14094	N	TTTGCTCTTTTAGTGCAAGAAGGCCAGTCCTGTGGGGCCCCCCCCACCCCTCCCCGCCCTGGCAAAAAAAAACCCTGAGAAAGCTGCT	.	PASS	PRECISE;SVMETHOD=Snifflesv1.0.12;CHR2=chr4;END=15638643;STD_quant_start=0.000000;STD_quant_stop=2.271100;Kurtosis_quant_start=3.586951;Kurtosis_quant_stop=4.042401;SVTYPE=INS;SUPTYPE=AL;SVLEN=60;STRANDS=+-;STRANDS2=20,18,20,18;RE=38;REF_strand=39,29;Strandbias_pval=0.686528;AF=0.358491	GT:DR:DV	0/1:68:38
chr4	15646690	14095	N	TATAATGTGTTTTTTTTTTTTTTTTTTTTTTTTTTTTACTTTTTATTTATTTGATATTCACACAGAGAGAGACGAGAGAGGCAGCAGAAACCCAGGCCAGAGGGAGAAGTCCTGGCTCCAATGACACCGGGGAGCCCGACGTGGCGATTCGATCCGGGTTCTCCAGGATCGCGCCCTGGGCCAAAGGCAGGCGCCAAACCGCCGCGCCCCCCAGGGATCCCC	.	PASS	PRECISE;SVMETHOD=Snifflesv1.0.12;CHR2=chr4;END=15646690;STD_quant_start=1.270978;STD_quant_stop=6.403124;Kurtosis_quant_start=3.737530;Kurtosis_quant_stop=5.990401;SVTYPE=INS;SUPTYPE=AL;SVLEN=221;STRANDS=+-;STRANDS2=15,11,15,11;RE=26;REF_strand=46,43;Strandbias_pval=0.658632;AF=0.226087	GT:DR:DV	0/0:89:26
chr4	15702133	14096	N	ATCATTTCCAAAAAAAAAAAAAAAAAAACTACAGGGTGA	.	PASS	PRECISE;SVMETHOD=Snifflesv1.0.12;CHR2=chr4;END=15702132;STD_quant_start=1.505545;STD_quant_stop=2.422120;Kurtosis_quant_start=10.316114;Kurtosis_quant_stop=8.438181;SVTYPE=INS;SUPTYPE=AL;SVLEN=42;STRANDS=+-;STRANDS2=32,28,32,28;RE=60;REF_strand=52,45;Strandbias_pval=1;AF=0.382166	GT:DR:DV	0/1:97:60
chr4	15709065	14097	N	TTCTGTAATTTTTTTTTTTTTTTTCTTTTTTTTTTTT	.	PASS	PRECISE;SVMETHOD=Snifflesv1.0.12;CHR2=chr4;END=15709076;STD_quant_start=1.909727;STD_quant_stop=3.421386;Kurtosis_quant_start=-1.907619;Kurtosis_quant_stop=2.655283;SVTYPE=INS;SUPTYPE=AL;SVLEN=37;STRANDS=+-;STRANDS2=21,14,21,14;RE=35;REF_strand=52,33;Strandbias_pval=1;AF=0.291667	GT:DR:DV	0/0:85:35
chr4	15725173	14098	AAAATTGCTATTAATTAAAAAAAAAAAAAATTGCTATTAATTAAAAAAAAAAA	N	.	PASS	PRECISE;SVMETHOD=Snifflesv1.0.12;CHR2=chr4;END=15725235;STD_quant_start=5.080005;STD_quant_stop=2.577821;Kurtosis_quant_start=-2.147058;Kurtosis_quant_stop=-0.247388;SVTYPE=DEL;SUPTYPE=AL;SVLEN=-62;STRANDS=+-;STRANDS2=32,30,32,30;RE=62;REF_strand=59,54;Strandbias_pval=1;AF=0.354286	GT:DR:DV	0/1:113:62
chr4	15737209	14099	N	TGCCTCGTGAGGCCCTCTGTCCCTCTGGCCTGTGTCTCTCTGTGCTCTCATGATAAAAAATAAAATCTTTTTTTTTTTTAATTTTTATTTATTTATGATAGTCCCCAGAGAGAGATAGGCAGAGACGACATGCAGAGTTAGAAGCAGCTCCATGACTGGGAGCTCCTACGTGGGATTCGATCCAGGGGCTCCCG	.	FAIL_NOTPRECISE	IMPRECISE;SVMETHOD=Snifflesv1.0.12;CHR2=chr4;END=15737208;STD_quant_start=27.649955;STD_quant_stop=14.494137;Kurtosis_quant_start=1.386370;Kurtosis_quant_stop=4.207194;SVTYPE=INS;SUPTYPE=AL,SR;SVLEN=191;STRANDS=+-;STRANDS2=26,24,26,24;RE=50;REF_strand=44,46;Strandbias_pval=0.860107;AF=0.357143	GT:DR:DV	0/1:90:50
chr4	15744314	14100	N	GTTTCATGAAGGATTTCTAATTTTTTTTTTTAATTTTATTTATTATGATAGTCATATATTCATATATTAGATTAGAGAGAGAGAGCAGGAGACATGGCGAGGGAAGAAGCAGGACTCCAGCACGGGAGCCTGACGTGGATTCGATTCGGGTTTCAAGGATAGAGCCCTGCCGGCCAAGGCAGGAGCCAAACCGCTGCCTCCACCCCGGGATCCCTCA	.	PASS	PRECISE;SVMETHOD=Snifflesv1.0.12;CHR2=chr4;END=15744315;STD_quant_start=3.862210;STD_quant_stop=5.616197;Kurtosis_quant_start=11.817696;Kurtosis_quant_stop=13.270362;SVTYPE=INS;SUPTYPE=AL;SVLEN=222;STRANDS=+-;STRANDS2=26,22,26,22;RE=48;REF_strand=40,41;Strandbias_pval=0.715834;AF=0.372093	GT:DR:DV	0/1:81:48
chr4	15751975	14101	CCTGCTTCTTTTTTTTTTTTTTTTTTAAATTTTTTATTTATTTATGATAGTCACAGAGAGAGAGAGAGAGAGAGGGCAGAGACACAGGCAGAGGGAGAAGCAGGCTCCATGCACCGGGAGCCCGACGTGGGACTCGATCCCGGGTCTCCAGGATCGCGCCCTGGGCCAAAGGCAGGTGCCAAACCGCTGCGCTACCCAGGGATCCCCTGA	N	.	PASS	PRECISE;SVMETHOD=Snifflesv1.0.12;CHR2=chr4;END=15752176;STD_quant_start=3.912505;STD_quant_stop=4.787805;Kurtosis_quant_start=2.947409;Kurtosis_quant_stop=1.508850;SVTYPE=DEL;SUPTYPE=AL;SVLEN=-201;STRANDS=+-;STRANDS2=13,14,13,14;RE=27;REF_strand=39,37;Strandbias_pval=0.825334;AF=0.262136	GT:DR:DV	0/0:76:27
chr4	15753876	14102	TTTTACGTTTTACACCACGTTTTACGTTTTACACCAC	N	.	PASS	PRECISE;SVMETHOD=Snifflesv1.0.12;CHR2=chr4;END=15753914;STD_quant_start=0.500000;STD_quant_stop=0.612372;Kurtosis_quant_start=-1.100968;Kurtosis_quant_stop=-1.571579;SVTYPE=DEL;SUPTYPE=AL;SVLEN=-38;STRANDS=+-;STRANDS2=20,28,20,28;RE=48;REF_strand=36,48;Strandbias_pval=1;AF=0.363636	GT:DR:DV	0/1:84:48
chr4	15767903	14103	TGTGTAATGTTTTTTTTTTTTATTAATTTTATTTATTTATGATAGTCACACAGAGAGAGAGAGAGGCAGAGACATAGGCAGAGGGAGAAGCAGGCTCCATGCACCGGGAGCCTGATGTGGGATTCGATCCCAGGTCTCCAGGATCGTGCCCTGGGCCAAAGGCAGGCGCTAAACCGCTGCGCCACCCAGGGATCCCGAAC	N	.	PASS	PRECISE;SVMETHOD=Snifflesv1.0.12;CHR2=chr4;END=15768100;STD_quant_start=2.669270;STD_quant_stop=2.179449;Kurtosis_quant_start=2.269856;Kurtosis_quant_stop=0.356620;SVTYPE=DEL;SUPTYPE=AL;SVLEN=-197;STRANDS=+-;STRANDS2=19,14,19,14;RE=33;REF_strand=59,55;Strandbias_pval=0.692463;AF=0.22449	GT:DR:DV	0/0:114:33
chr4	15768347	14104	N	CTCTAACTTACTTATACTTACTTATAAAGTCTA	.	PASS	PRECISE;SVMETHOD=Snifflesv1.0.12;CHR2=chr4;END=15768347;STD_quant_start=0.000000;STD_quant_stop=0.925820;Kurtosis_quant_start=2.415615;Kurtosis_quant_stop=2.191501;SVTYPE=INS;SUPTYPE=AL;SVLEN=31;STRANDS=+-;STRANDS2=17,12,17,12;RE=29;REF_strand=60,52;Strandbias_pval=0.67954;AF=0.205674	GT:DR:DV	0/0:112:29
chr4	15780372	14105	N	AAAAAGGCAGCTGCTGGGATCGCCTGGGTGGCGCAGCGGTTTAGCGCCTGGCCTTTGGCCAAGGCAGGGCGCGATCCTGGAGACGACCGGGATCAAATCCACGTCGGGCTCGCCGGTGCAATGGAGCATGCTTCGCCCTCTGCCTGTGTCTCTGCCTATCCTCTCTACTCTCACTGTGTGCCTATCAGAAAGATAAAAAAAAAAAAAGAAAAAAA	.	PASS	PRECISE;SVMETHOD=Snifflesv1.0.12;CHR2=chr4;END=15780384;STD_quant_start=4.133199;STD_quant_stop=6.683313;Kurtosis_quant_start=5.715442;Kurtosis_quant_stop=3.827852;SVTYPE=INS;SUPTYPE=AL,SR;SVLEN=210;STRANDS=+-;STRANDS2=14,11,14,11;RE=25;REF_strand=43,45;Strandbias_pval=0.651353;AF=0.221239	GT:DR:DV	0/0:88:25
chr4	15790416	14106	AAAACCCAAAGCCAGGGGATCCCTGGGTGGCGCAGTGGTTTGGCGCCTGCCTTTGGCCCAGGGTGCGATCCTGGAGACCCGGGATCAAATCCCACATCAGGCTCCCGGTGCATGGAGCCTGCTTCTCCCTCTGCCTATGTCTCTGCCTCTCTCTCTCTCTCTCTCTCTCTGTGACTATCATAAATAAATAAAAAAATTAAAAAAAAAAAAAAA	N	.	PASS	PRECISE;SVMETHOD=Snifflesv1.0.12;CHR2=chr4;END=15790629;STD_quant_start=2.931312;STD_quant_stop=3.399346;Kurtosis_quant_start=16.432647;Kurtosis_quant_stop=-1.783310;SVTYPE=DEL;SUPTYPE=AL;SVLEN=-213;STRANDS=+-;STRANDS2=31,24,31,24;RE=55;REF_strand=47,36;Strandbias_pval=1;AF=0.398551	GT:DR:DV	0/1:83:55
chr4	15809530	14107	AAAGACCTCATATGTGGGGGATCCCTGGGTGGCGCAGCGGTTTGGTGCCTGCCTTTGGCCCAGGGCGCGACCCTGGAGACCCGGGATCGAATCCCACGTCGGGCTCCCGGTGCATGGAGCCTGCTTCTCCCTCTGCCTGTGTCTCTGCCTCTCTCTCTCTCACTGTGTGCCTATCATAAATAAATCAAAAATCAAAAAAAAAAAAATTA	N	.	PASS	PRECISE;SVMETHOD=Snifflesv1.0.12;CHR2=chr4;END=15809736;STD_quant_start=2.072225;STD_quant_stop=2.142017;Kurtosis_quant_start=11.754392;Kurtosis_quant_stop=-1.620212;SVTYPE=DEL;SUPTYPE=AL;SVLEN=-206;STRANDS=+-;STRANDS2=15,19,15,19;RE=34;REF_strand=48,52;Strandbias_pval=0.842594;AF=0.253731	GT:DR:DV	0/0:100:34
chr4	15810144	14108	N	AACATATTTAATCTTTTTTTTTTTAATTTTTATTTATTTATGATAGTTCACCAGAGAGAGAGAGAGGAGAGGAGGGCGCGAGGAAGAGAAGAGGTGGGAATAGGCAGACGGAGAAGCAGGCTCCATGCACCGGTGAGGGGGGGGCCCTACGTCGGGAGGCATTCGATTCCCGGGTCTCCAGGATTCACGCTACTGGCCAAAAGGGCAGGCGCCACAACCCCCCAACCGTCTGCGCCACCCAGGGGATCCC	.	PASS	PRECISE;SVMETHOD=Snifflesv1.0.12;CHR2=chr4;END=15810149;STD_quant_start=2.607681;STD_quant_stop=4.177320;Kurtosis_quant_start=7.743749;Kurtosis_quant_stop=7.311171;SVTYPE=INS;SUPTYPE=AL;SVLEN=203;STRANDS=+-;STRANDS2=19,21,19,21;RE=40;REF_strand=50,52;Strandbias_pval=1;AF=0.28169	GT:DR:DV	0/0:102:40
chr4	15879959	14109	AGTGGAGGGAGACAGAACGTAAAGACTGCTAACTCTGGGAAACGAACTAGGGGTGGTAGAAGGGGAGGAGGGCGGGGGGTGGGAGTGAATGGGTGACGGGCACGGTTTATTCTGTATGTTAGTAAATTGAACACCATAAAAAAAAAAAAAAAAAAAAAAAAAAAAAAAAAAGATCTTTC	N	.	PASS	PRECISE;SVMETHOD=Snifflesv1.0.12;CHR2=chr4;END=15880138;STD_quant_start=1.330124;STD_quant_stop=1.270978;Kurtosis_quant_start=4.018553;Kurtosis_quant_stop=3.326592;SVTYPE=DEL;SUPTYPE=AL;SVLEN=-179;STRANDS=+-;STRANDS2=16,11,16,11;RE=27;REF_strand=53,49;Strandbias_pval=0.523845;AF=0.209302	GT:DR:DV	0/0:102:27
chr4	15894175	14110	TTCTTTGTTTTTTTTTTTTTTTAAATTTTTATTTATTTATAATAGTCACACAGAGAGAGAGAGAGAGAGGCAGAGACACAGGCAGAGGGAGAAGCAGGCTCCATGCACCGGGAGCCTGACGTGGGATTCGATCCCGGGTCTTCAGGATCGCGCCCTGGGCCAAAGGCAGGCGCCAAACCGCTGCGCCACCCAGGGATCCCTGGATA	N	.	PASS	PRECISE;SVMETHOD=Snifflesv1.0.12;CHR2=chr4;END=15894382;STD_quant_start=0.912871;STD_quant_stop=1.581139;Kurtosis_quant_start=-1.541451;Kurtosis_quant_stop=-1.332349;SVTYPE=DEL;SUPTYPE=AL;SVLEN=-207;STRANDS=+-;STRANDS2=10,14,10,14;RE=24;REF_strand=53,58;Strandbias_pval=0.655812;AF=0.177778	GT:DR:DV	0/0:111:24
chr4	15915500	14111	N	CCGTTTCTATTTTCACTTTTATTTTTTATTTTTTATTTATTTATTTTATTTATTTCTTTATTGTCTTTCTTTATTTTATTTT	.	PASS	PRECISE;SVMETHOD=Snifflesv1.0.12;CHR2=chr4;END=15915509;STD_quant_start=3.199265;STD_quant_stop=4.537426;Kurtosis_quant_start=5.072250;Kurtosis_quant_stop=4.691019;SVTYPE=INS;SUPTYPE=AL;SVLEN=79;STRANDS=+-;STRANDS2=18,17,18,17;RE=35;REF_strand=55,39;Strandbias_pval=0.550241;AF=0.271318	GT:DR:DV	0/0:94:35
chr4	15922043	14112	N	TTTCCTTTTCTTTTCTTGCTTCTTCGTTCTTTCTTATCTTCTTTTCTGTCTTTTCTTCTCTTTCGTTCTTTTCGC	.	FAIL_NOTPRECISE	IMPRECISE;SVMETHOD=Snifflesv1.0.12;CHR2=chr4;END=15922042;STD_quant_start=5.128353;STD_quant_stop=15.833509;Kurtosis_quant_start=-0.335238;Kurtosis_quant_stop=-1.061319;SVTYPE=INS;SUPTYPE=AL;SVLEN=92;STRANDS=+-;STRANDS2=16,1,16,1;RE=17;REF_strand=44,43;Strandbias_pval=0.000825218;AF=0.163462	GT:DR:DV	0/0:87:17
chr4	15955041	14113	N	TGAGTTAAAAAGGAGGCATTAGGCATTAGGA	.	PASS	PRECISE;SVMETHOD=Snifflesv1.0.12;CHR2=chr4;END=15955041;STD_quant_start=0.632456;STD_quant_stop=2.738613;Kurtosis_quant_start=0.657662;Kurtosis_quant_stop=-0.400133;SVTYPE=INS;SUPTYPE=AL;SVLEN=31;STRANDS=+-;STRANDS2=6,12,6,12;RE=18;REF_strand=45,48;Strandbias_pval=0.305361;AF=0.162162	GT:DR:DV	0/0:93:18
chr4	15959089	14114	N	TAAAAAAAACAACTAAAAAACCTAAAATGATATCTA	.	PASS	PRECISE;SVMETHOD=Snifflesv1.0.12;CHR2=chr4;END=15959088;STD_quant_start=2.150581;STD_quant_stop=2.989565;Kurtosis_quant_start=3.288613;Kurtosis_quant_stop=2.677628;SVTYPE=INS;SUPTYPE=AL;SVLEN=36;STRANDS=+-;STRANDS2=14,18,14,18;RE=32;REF_strand=39,44;Strandbias_pval=0.83592;AF=0.278261	GT:DR:DV	0/0:83:32
chr4	15964382	14115	N	GTCCTTTGTCATTCTTTTTTCTCCCCTTTTTTCTTCTTTTCTCTCTTTCTGTGTTTCGTCCTTCTTTCTATCCTTCCGTTTTTTTG	.	FAIL_NOTPRECISE	IMPRECISE;SVMETHOD=Snifflesv1.0.12;CHR2=chr4;END=15964417;STD_quant_start=26.832816;STD_quant_stop=38.386195;Kurtosis_quant_start=-1.851860;Kurtosis_quant_stop=1.022512;SVTYPE=INS;SUPTYPE=AL;SVLEN=52;STRANDS=+-;STRANDS2=12,7,12,7;RE=19;REF_strand=39,41;Strandbias_pval=0.312592;AF=0.191919	GT:DR:DV	0/0:80:19
chr4	15979646	14116	TTTTTTTTTTTTTTTTTTTCTCGCTAAAGTTTTTTTTTTTTTTTT	N	.	PASS	PRECISE;SVMETHOD=Snifflesv1.0.12;CHR2=chr4;END=15979694;STD_quant_start=2.883141;STD_quant_stop=2.567830;Kurtosis_quant_start=-1.281170;Kurtosis_quant_stop=-1.693060;SVTYPE=DEL;SUPTYPE=AL;SVLEN=-48;STRANDS=+-;STRANDS2=33,31,33,31;RE=64;REF_strand=55,51;Strandbias_pval=1;AF=0.376471	GT:DR:DV	0/1:106:64
chr4	16001133	14117	N	TTAAAGGAAGAATACAGGTCTATAAAAGGGTC	.	PASS	PRECISE;SVMETHOD=Snifflesv1.0.12;CHR2=chr4;END=16001136;STD_quant_start=3.049590;STD_quant_stop=4.472136;Kurtosis_quant_start=-0.531340;Kurtosis_quant_stop=-0.803884;SVTYPE=INS;SUPTYPE=AL;SVLEN=31;STRANDS=+-;STRANDS2=6,5,6,5;RE=11;REF_strand=52,43;Strandbias_pval=1;AF=0.103774	GT:DR:DV	0/0:95:11
chr4	16020577	14118	N	TTTAAAGTGTCTTACTGGCGATCCTCTGGGTGGCGCAGCGGTTTGGCGCCTGCTTGGCCCAGGGCGCGATTCCTGTCGACCAGGAGCGAATCCCACATCGGGCTCCCGGTGCATGGAGCCTGCTTCTCCCTCTGCCTTGTGTCTCTGCCTCTCTCTCTCTATCTCTCTCTCTCTCTGTGATATCATAAATACATAAAAGTAAAAAAATTTTTAAAAAAAAAAAAAA	.	PASS	PRECISE;SVMETHOD=Snifflesv1.0.12;CHR2=chr4;END=16020588;STD_quant_start=2.363516;STD_quant_stop=5.413903;Kurtosis_quant_start=25.836169;Kurtosis_quant_stop=11.426101;SVTYPE=INS;SUPTYPE=AL;SVLEN=226;STRANDS=+-;STRANDS2=25,34,25,34;RE=59;REF_strand=46,60;Strandbias_pval=1;AF=0.357576	GT:DR:DV	0/1:106:59
chr4	16038306	14119	N	TTCATTTCATATATTCTTTCTTTTCTTCTTATTCAC	.	FAIL_NOTPRECISE	IMPRECISE;SVMETHOD=Snifflesv1.0.12;CHR2=chr4;END=16038305;STD_quant_start=10.120700;STD_quant_stop=12.247449;Kurtosis_quant_start=-1.194754;Kurtosis_quant_stop=0.646487;SVTYPE=INS;SUPTYPE=AL;SVLEN=33;STRANDS=+-;STRANDS2=24,5,24,5;RE=28;REF_strand=57,43;Strandbias_pval=0.015512;AF=0.21875	GT:DR:DV	0/0:100:28
chr4	16045503	14120	N	CCCCCCCCCCCCCCCCCCCCCCCCCCCCTCCCCCCCCCCCCCCCCCCGCCCGCCTCCCTCCCC	.	FAIL_NOTPRECISE	IMPRECISE;SVMETHOD=Snifflesv1.0.12;CHR2=chr4;END=16045524;STD_quant_start=0.000000;STD_quant_stop=26.913441;Kurtosis_quant_start=4.991293;Kurtosis_quant_stop=-0.001374;SVTYPE=INS;SUPTYPE=AL;SVLEN=69;STRANDS=+-;STRANDS2=2,23,2,23;RE=25;REF_strand=39,50;Strandbias_pval=0.000763442;AF=0.219298	GT:DR:DV	0/0:89:25
chr4	16070892	14121	N	ATATAAGTTGTTATTATATATATATTTTTAGAGTAG	.	PASS	PRECISE;SVMETHOD=Snifflesv1.0.12;CHR2=chr4;END=16070896;STD_quant_start=7.049823;STD_quant_stop=7.563068;Kurtosis_quant_start=-1.519254;Kurtosis_quant_stop=-1.668157;SVTYPE=INS;SUPTYPE=AL;SVLEN=33;STRANDS=+-;STRANDS2=10,7,10,7;RE=17;REF_strand=39,50;Strandbias_pval=0.296104;AF=0.160377	GT:DR:DV	0/0:89:17
chr4	16081547	14122	AATGGTCCACAGACAGTGCTTATTAAATTCAATATTGAGCTCAGAAATCATAATTTGGTCACATGTTGGTCAATGCTACCCC	N	.	PASS	PRECISE;SVMETHOD=Snifflesv1.0.12;CHR2=chr4;END=16081631;STD_quant_start=0.277350;STD_quant_stop=0.554700;Kurtosis_quant_start=5.760322;Kurtosis_quant_stop=2.395782;SVTYPE=DEL;SUPTYPE=AL;SVLEN=-84;STRANDS=+-;STRANDS2=15,11,15,11;RE=26;REF_strand=38,45;Strandbias_pval=0.369632;AF=0.238532	GT:DR:DV	0/0:83:26
chr4	16082671	14123	TCTGTATCCTTTTTTTATTTTATTTTTTTTAATTTTATTATAATTATTATTTTTT	N	.	PASS	PRECISE;SVMETHOD=Snifflesv1.0.12;CHR2=chr4;END=16082727;STD_quant_start=1.354006;STD_quant_stop=1.080123;Kurtosis_quant_start=-0.836563;Kurtosis_quant_stop=-0.640865;SVTYPE=DEL;SUPTYPE=AL;SVLEN=-56;STRANDS=+-;STRANDS2=14,10,14,10;RE=24;REF_strand=43,44;Strandbias_pval=0.494516;AF=0.216216	GT:DR:DV	0/0:87:24
chr4	16091091	14124	N	GATGTGGCATGGGTGGGGCGGGGCGTGGGGCGGGCGTGGGCGGGCGAGGCGACATGGTGGGCGGGGCGGGGCGGGGCGAGGCGGCATGG	.	PASS	PRECISE;SVMETHOD=Snifflesv1.0.12;CHR2=chr4;END=16091093;STD_quant_start=1.894264;STD_quant_stop=5.058482;Kurtosis_quant_start=0.319635;Kurtosis_quant_stop=-0.559595;SVTYPE=INS;SUPTYPE=AL;SVLEN=87;STRANDS=+-;STRANDS2=16,18,16,18;RE=34;REF_strand=60,47;Strandbias_pval=0.430768;AF=0.241135	GT:DR:DV	0/0:107:34
chr4	16109972	14125	TCTCTCTCTCTCTCTCTCTCTCTCTTTCTCTCTCTCTCTCTCTCTCTCTCTT	N	.	PASS	PRECISE;SVMETHOD=Snifflesv1.0.12;CHR2=chr4;END=16110024;STD_quant_start=2.988484;STD_quant_stop=2.165561;Kurtosis_quant_start=2.962748;Kurtosis_quant_stop=3.521787;SVTYPE=DEL;SUPTYPE=AL;SVLEN=-52;STRANDS=+-;STRANDS2=28,30,28,30;RE=58;REF_strand=42,50;Strandbias_pval=0.866672;AF=0.386667	GT:DR:DV	0/1:92:58
chr4	16134134	14126	N	AAACTTAAGAAATGGGTATCAATTAGATCTCAATAAA	.	PASS	PRECISE;SVMETHOD=Snifflesv1.0.12;CHR2=chr4;END=16134148;STD_quant_start=6.964194;STD_quant_stop=9.285592;Kurtosis_quant_start=0.778353;Kurtosis_quant_stop=4.072515;SVTYPE=INS;SUPTYPE=AL;SVLEN=35;STRANDS=+-;STRANDS2=20,17,20,17;RE=37;REF_strand=44,36;Strandbias_pval=1;AF=0.316239	GT:DR:DV	0/1:80:37
chr4	16143181	14127	N	CTCAGCTTCCCTCAGGTTGTAAGAATCTCTGCTCATTTCAGGGAAGTTGGATCGTTGAAGCTCCTAGAAGTTATTGTTCCCATCTACCCTTACACTTACAAATCATGAAAATCCTCCAAGGCCAAAGCAAAAGGGGACAAATGGGGTATGGCTTAAATGAAGGAAAACCACTCGGTGAGTGGGGGCAGGAAATACAGGAACAAAACTTGGAAGGTGCAGCATTCAAGTAGCCTTGAGGGATGCATTCCATGTGATGGCCATGATGCAGCTTGATGGGCATGTATGGTATGTGTGACGAGTTCAGGTGGTGAGGGAAACAGCATGGTTGAAGCTCAAGACGAGGGGCTTTGCAGGGTTACTGAGGGAATGTAGTTAAATTGCATGAACTGTTAGGTACCTGTCACTAGAGATTTTGGAGATACTTAGAGAAGGTGCTAAGATTTGATTTTTTAGGTGGATTAGTATTTTTTCTTTATTTCCTTTTTATTTTTACATTATTTTATTATTAAATCAAGTTAGAACATCTGGTGTAGTATTGCGTTTCAGTGCCGTAGATTTACGTTGATCATCATTACATTGTAACACCATGCTCACCCCAATGACCTCTTTAATGCCATCACCTGTTAGTCTATCTCCCACCCATCTACCCTCCAGCAACCCCCAGTTTTTCTCTTAACTATAGAGTCTCCTATGTTTGCCTCTTT	.	FAIL_NOTPRECISE	IMPRECISE;SVMETHOD=Snifflesv1.0.12;CHR2=chr4;END=16143182;STD_quant_start=0.894427;STD_quant_stop=20.863844;Kurtosis_quant_start=-0.146746;Kurtosis_quant_stop=1.356724;SVTYPE=INS;SUPTYPE=AL,SR;SVLEN=729;STRANDS=+-;STRANDS2=4,13,4,13;RE=17;REF_strand=14,36;Strandbias_pval=1;AF=0.253731	GT:DR:DV	0/0:50:17
chr4	16157484	14128	N	GGTAGGGGGTTCTGGCTCAGGCGCGCGTCATGAGGTTGGTGGCAGGATGTCACAGG	.	PASS	PRECISE;SVMETHOD=Snifflesv1.0.12;CHR2=chr4;END=16157483;STD_quant_start=0.311086;STD_quant_stop=1.909231;Kurtosis_quant_start=21.127760;Kurtosis_quant_stop=11.203352;SVTYPE=INS;SUPTYPE=AL,SR;SVLEN=53;STRANDS=+-;STRANDS2=33,30,33,30;RE=63;REF_strand=47,47;Strandbias_pval=0.870788;AF=0.401274	GT:DR:DV	0/1:94:63
chr4	16212417	14129	CCTTTTATCCTTTCATGAATCTAATCCTGTCTTTTGCCCGAAATGTTTTCTTATAAAATAGCTTTGATGATGTCATACCATTGCACTAAACATTTTAGCGAGTCCCAATCCCAAGAAAGTTCCCACTACTTTGTGTGATATCTGGACTTTTCACAGTCTAATACCTTGGTAAAGGTAGAGAATGTGTGCTATTCATGGCTACTTCAAATCTCTTTGTATCCACTCCACTTGTTAATAATCCATAGTGTGAATTCTATCTTCCTAAAATGCAATCCCTAACCGCCTACACCTCCCAGTATCCCTTCCAGCCCGTGTAAAAGCACATCC	N	.	PASS	PRECISE;SVMETHOD=Snifflesv1.0.12;CHR2=chr4;END=16212744;STD_quant_start=0.000000;STD_quant_stop=0.000000;Kurtosis_quant_start=1.580480;Kurtosis_quant_stop=1.592190;SVTYPE=DEL;SUPTYPE=AL;SVLEN=-327;STRANDS=+-;STRANDS2=10,10,10,10;RE=20;REF_strand=37,36;Strandbias_pval=1;AF=0.215054	GT:DR:DV	0/0:73:20
chr4	16258281	14130	N	CTCCTACCTCTTCCCATCTCTCTTTCTTTTTCTTTCGTGTCTTCTTGCCTTGTTACTGTTCATTCCCCGTTCTTTACCCCACTTTCTTCTTCATCGTTA	.	FAIL_NOTPRECISE	IMPRECISE;SVMETHOD=Snifflesv1.0.12;CHR2=chr4;END=16258285;STD_quant_start=24.039551;STD_quant_stop=29.916551;Kurtosis_quant_start=-0.541654;Kurtosis_quant_stop=1.844563;SVTYPE=INS;SUPTYPE=AL;SVLEN=68;STRANDS=+-;STRANDS2=15,0,15,0;RE=13;REF_strand=51,45;Strandbias_pval=0.000320951;AF=0.119266	GT:DR:DV	0/0:96:13
chr4	16479774	14131	N	GGAGAAGAAATGAGTTCATCAGTATGCTTAAGTT	.	PASS	PRECISE;SVMETHOD=Snifflesv1.0.12;CHR2=chr4;END=16479787;STD_quant_start=7.010980;STD_quant_stop=8.014410;Kurtosis_quant_start=2.112028;Kurtosis_quant_stop=3.227013;SVTYPE=INS;SUPTYPE=AL;SVLEN=36;STRANDS=+-;STRANDS2=15,11,15,11;RE=26;REF_strand=44,41;Strandbias_pval=0.657502;AF=0.234234	GT:DR:DV	0/0:85:26
chr4	16535543	14132	ATAAAAAGGACAAACATTGTATGTTCTCATTCATTTGGGGAATATAAATAATAGTGAAAGGGAATATAAGGGAAGAGAGAAGAAATGTGTGGGAAATATCAGAAAGGGAGACAGAACGTAAAGACTGCTAACTCTGGGAAACGAACTAGGGGTGGTAGAAGGGGAGGAGGACGGGGGGTGGGAGTGAATGGGTGACGGGCACTGGGGGTTATTCTGTATGTTAGTAAATTGAACACCAATAAAAAATAAATAAAAAAAAATGGCAAAAAAAATAAAAATA	N	.	PASS	PRECISE;SVMETHOD=Snifflesv1.0.12;CHR2=chr4;END=16535820;STD_quant_start=0.000000;STD_quant_stop=0.408248;Kurtosis_quant_start=0.233098;Kurtosis_quant_stop=6.846764;SVTYPE=DEL;SUPTYPE=AL;SVLEN=-277;STRANDS=+-;STRANDS2=9,15,9,15;RE=24;REF_strand=37,45;Strandbias_pval=0.64071;AF=0.226415	GT:DR:DV	0/0:82:24
chr4	16540258	14133	TAACCTCTCTAAATTTCAGATTTTCTACTTGTCATAAAAGGCA	N	.	PASS	PRECISE;SVMETHOD=Snifflesv1.0.12;CHR2=chr4;END=16540301;STD_quant_start=0.316228;STD_quant_stop=0.000000;Kurtosis_quant_start=-0.222222;Kurtosis_quant_stop=4.111952;SVTYPE=DEL;SUPTYPE=AL;SVLEN=-43;STRANDS=+-;STRANDS2=10,9,10,9;RE=19;REF_strand=39,33;Strandbias_pval=1;AF=0.208791	GT:DR:DV	0/0:72:19
chr4	16566390	14134	ACTAATCCAGGGATCCCTGGGTGGCGCAGCGGTTTGGCGCCTGCCTTTGGCCCAGGGCGCGATCCTGGAGACCCGGGATCGAATCCCACATCGGGCTCCCTGTGCATGGAGCGTGCTTCTCCCTCTGCCTGTGTCTCTGCGCCTCTCTCTCTCTCTGTGACTATCATAAATAAATAAAAATTAAAAAAAAATTAAAAAAAAAACAA	N	.	PASS	PRECISE;SVMETHOD=Snifflesv1.0.12;CHR2=chr4;END=16566594;STD_quant_start=2.413729;STD_quant_stop=1.989101;Kurtosis_quant_start=17.136935;Kurtosis_quant_stop=-1.082137;SVTYPE=DEL;SUPTYPE=AL;SVLEN=-204;STRANDS=+-;STRANDS2=28,19,28,19;RE=47;REF_strand=49,34;Strandbias_pval=1;AF=0.361538	GT:DR:DV	0/1:83:47
chr4	16579513	14135	N	GAAAGAAAAGAAAAACCGAAAGAAGAAAGAAAAGAAACGAAGT	.	FAIL_NOTPRECISE	IMPRECISE;SVMETHOD=Snifflesv1.0.12;CHR2=chr4;END=16579512;STD_quant_start=9.343447;STD_quant_stop=25.457808;Kurtosis_quant_start=-0.945644;Kurtosis_quant_stop=0.325379;SVTYPE=INS;SUPTYPE=AL;SVLEN=57;STRANDS=+-;STRANDS2=2,13,2,13;RE=15;REF_strand=47,36;Strandbias_pval=0.00375978;AF=0.153061	GT:DR:DV	0/0:83:15
chr4	16593884	14136	N	TGCTACCCTTCAAAGTGAGCTTGAAACTTATTGTTAACAAGATGTGCGCTGCCGCCTTTCTTTTTTTTTTTTTCTTAGCTTCT	.	PASS	PRECISE;SVMETHOD=Snifflesv1.0.12;CHR2=chr4;END=16593887;STD_quant_start=9.219544;STD_quant_stop=9.027735;Kurtosis_quant_start=3.157530;Kurtosis_quant_stop=2.962050;SVTYPE=INS;SUPTYPE=AL;SVLEN=83;STRANDS=+-;STRANDS2=9,4,9,4;RE=13;REF_strand=35,23;Strandbias_pval=0.753755;AF=0.183099	GT:DR:DV	0/0:58:13
chr4	16635088	14137	N	GTTCCATGATTTTTTTTTTTTTTTAAAGATTTTATTTTAGTTAAATTCATGATAGACCAGAGAGAGAGAGGGCAAGAGACAGCAGGCAGAGAGAGAAGCAGGCCCATGCACGGGAGCCTGACGTGGGATTGCGGATCCCGGGTCTCCCAGGATCGCGCCCTGGGTCAAAGGTAGGACGGACTAAACGGCGCCTGCGCCACGAACAGGGATCCG	.	PASS	PRECISE;SVMETHOD=Snifflesv1.0.12;CHR2=chr4;END=16635100;STD_quant_start=3.732738;STD_quant_stop=6.137318;Kurtosis_quant_start=5.330479;Kurtosis_quant_stop=3.823304;SVTYPE=INS;SUPTYPE=AL;SVLEN=203;STRANDS=+-;STRANDS2=16,14,16,14;RE=30;REF_strand=45,54;Strandbias_pval=0.532743;AF=0.232558	GT:DR:DV	0/0:99:30
chr4	16646165	14138	AGTACGTGCACATATATTTTCTCTCTCTGTTTGCTGAGAGGGCCTAAAAACAAGAACATCCTTATCAAAGGGATCCTACCAAATGCCAGACCTTAGTTTCTAATGCCATTCAGAAATAAAAGGACCCAAGGATTCTTGCCCAAATGGCTGATTCTAAGACTGGATAAGGACATACAAAATCAGCATGAAGCATCTTGTGGTGCTTGAAAGGAAAGAAATCTCCCCCTCCCCTGAAGAAAAAACACAACTGGAGAGAGCTAAGATGTTGGCATAGTGGGAGGATCCTGCACTCCTCTCGTCCCTTGAACACAACTAGGTACCTATTAAATCATTCCAAATACCCAAGAAATCAACCTGAGGACTGACAAAACACACTCCAC	N	.	PASS	PRECISE;SVMETHOD=Snifflesv1.0.12;CHR2=chr4;END=16646546;STD_quant_start=0.603023;STD_quant_stop=0.301511;Kurtosis_quant_start=1.631425;Kurtosis_quant_stop=-1.405759;SVTYPE=DEL;SUPTYPE=AL;SVLEN=-381;STRANDS=+-;STRANDS2=11,12,11,12;RE=23;REF_strand=45,49;Strandbias_pval=1;AF=0.196581	GT:DR:DV	0/0:94:23
chr4	16667811	14139	AATTTGGGTTTTTTTTTAATATTTATTTATTTATTCATGATAGACATGGAGAGAGAGAGAGAGGCAGAGACACAGGCAGAGGGAGAAGTAGGCTCCATGCCGGAAGCCTGACGCGGGACTCGATCCTGGGACTCCAGGATCGCACCCTGGGCCAAAGGCAGGCGCTAAACCACTGAGCCACGCAGGGATCCCC	N	.	PASS	PRECISE;SVMETHOD=Snifflesv1.0.12;CHR2=chr4;END=16668002;STD_quant_start=1.705606;STD_quant_stop=0.904534;Kurtosis_quant_start=3.993062;Kurtosis_quant_stop=-1.365537;SVTYPE=DEL;SUPTYPE=AL;SVLEN=-191;STRANDS=+-;STRANDS2=10,13,10,13;RE=23;REF_strand=50,43;Strandbias_pval=0.485558;AF=0.198276	GT:DR:DV	0/0:93:23
chr4	16684283	14140	TTTATTTTTTTTTATGTTTTTTTATGTTTTTTTTTTTTTTATTTTTTATTTTTTATTTTTATTTTTATTTTTTTTTATTACATTAATTTCAATTT	N	.	PASS	PRECISE;SVMETHOD=Snifflesv1.0.12;CHR2=chr4;END=16684378;STD_quant_start=4.224471;STD_quant_stop=5.993586;Kurtosis_quant_start=9.140750;Kurtosis_quant_stop=-2.167090;SVTYPE=DEL;SUPTYPE=AL;SVLEN=-95;STRANDS=+-;STRANDS2=16,11,16,11;RE=27;REF_strand=43,52;Strandbias_pval=0.275265;AF=0.221311	GT:DR:DV	0/0:95:27
chr4	16702762	14141	CTATCGCTTCTCACCCTCTCCACAACTCCCTGTTATAACACAATTTCTTATCTGGATTGAAGAATTCTAAGCAGTAAAGTTGCATTCTCTGATTTATAATTTTGAAAGGCAATTCTCACTAGTCTTTCTTTTCTTCTCTGGACTCTTTTAGACAATAGCAAGCATGACGTTTTAAAGCAGAAATCAAATCTTGTAAACCCCATGCTTAAAAATCCCCAGGTTATTCTCACTATGTTTTTATAAAAT	N	.	PASS	PRECISE;SVMETHOD=Snifflesv1.0.12;CHR2=chr4;END=16703008;STD_quant_start=0.547723;STD_quant_stop=0.707107;Kurtosis_quant_start=-0.782129;Kurtosis_quant_stop=1.271133;SVTYPE=DEL;SUPTYPE=AL;SVLEN=-246;STRANDS=+-;STRANDS2=12,9,12,9;RE=21;REF_strand=45,54;Strandbias_pval=0.347969;AF=0.175	GT:DR:DV	0/0:99:21
chr4	16713446	14142	N	TCCCTCGTATTTGAAAAAAGCCTCGGCCATTTCTCCTCCGGCGTCCTGAGTGGGGCGAGGACTTTTCTCTCCTGATCTGTATCTTCCTATCACAGTGTGAGAGGCTACATGCGCCATGTTTCCCCTGGCTGTTCTGAAGGGAAAACTAGTTCGCAA	.	FAIL_NOTPRECISE	IMPRECISE;SVMETHOD=Snifflesv1.0.12;CHR2=chr4;END=16713464;STD_quant_start=8.142481;STD_quant_stop=94.798734;Kurtosis_quant_start=5.894901;Kurtosis_quant_stop=-1.609108;SVTYPE=INS;SUPTYPE=AL;SVLEN=191;STRANDS=+-;STRANDS2=7,7,7,7;RE=14;REF_strand=38,49;Strandbias_pval=0.774453;AF=0.138614	GT:DR:DV	0/0:87:14
chr4	16717220	14143	N	AAAATTTTAGGTTTTTTAGGAGTTCTGCGTCAGAAAATGGGGTGTAGATCAATTTATACTCTTATTTTCTAAATCACCCTATTACCAAGCTTCTCTTGTATATCTACCTATTCTCACAGACACATGTGCCTCAAAATGCTGACTTGTTACTATATTCATTGTTCTTTTTGGTTAATCGTCGACATTACTGAAGGATTGTCCAAATTTTGTCTATGGTATGTCACGTGAAGTCGTTCACAGTCGACTCTTATTTGTGAATAAACCATGGTGGACTAAAAGAAAATGCGATATGATGAGACAAATTTTATTATTATCTGTTATTAACTGAATACTTTATATAGCTCTTTCCAGGCTGCTCAAGTGAAGTTCCCTTTCCTTTACTCGTCATTTACTCTACAGTGCAATCACAGCACCATTGACAAATAATTCTTTGTTGGGCAGTATGGCCTTTGCTGTGCATTGTTAGGAATCTTTCGAGGTGAACACATCTTTCGGCCTCTGCCCACAAAAGATGCTTAGTAGTGGCAATCCGAAAATGTTCCATATTGCCAAAATTCTCCTGGGATGCAA	.	PASS	PRECISE;SVMETHOD=Snifflesv1.0.12;CHR2=chr4;END=16717226;STD_quant_start=0.000000;STD_quant_stop=8.774964;Kurtosis_quant_start=6.945999;Kurtosis_quant_stop=6.732817;SVTYPE=INS;SUPTYPE=AL,SR;SVLEN=550;STRANDS=+-;STRANDS2=10,7,10,7;RE=17;REF_strand=44,43;Strandbias_pval=0.602408;AF=0.163462	GT:DR:DV	0/0:87:17
chr4	16738025	14144	N	AGCGGAGGTATAGCTCTGGGTTTCTCTTCAGTCGACTAAATCTTCGCCTTTTACGAACTAT	.	PASS	PRECISE;SVMETHOD=Snifflesv1.0.12;CHR2=chr4;END=16738024;STD_quant_start=5.640257;STD_quant_stop=3.872983;Kurtosis_quant_start=12.200353;Kurtosis_quant_stop=2.192765;SVTYPE=INS;SUPTYPE=AL;SVLEN=63;STRANDS=+-;STRANDS2=14,18,14,18;RE=32;REF_strand=50,55;Strandbias_pval=0.839947;AF=0.233577	GT:DR:DV	0/0:105:32
chr4	16742322	14145	AAAATAGGGGTGTCAGTGGGGGGAGGAGCAAGATGCGGAAGAGCAGGGTCCCCAAATCACCTGTCTCCACCAAACTACCTAGAAAACCTTCAAATTATCCTGAAAATCTATGAATTCGGCCTGAGAATTAAAGAGAGACCAGCTGGAATGCTACAGTGAGAAGAGTTCGCGCTTCTACCAAGGTAGGAAGACGGGGAAAAAGAAGTAAAGAAACAAAGGCCTCCAAGGGGGAGGGGCCCCGCGAGGAGCCGGGCTGAGGCCGGGGCGAGTGTCCCCAGGACAGGAGAGCCCCGTCCCGGAGACGCAGGAGCTGCACCGACCTTCCCGGGCGGAAAGGGGCTCGCGGGGAGTTGGAGCAGGACCCAGGAGGGAGGGGATGCCCTCGGGCTCCCGGGGACAGTAACAGCAACTCCGCACCCAGGAGAGTGCGCCGAGCTCCCTAAGGGCTGCAGCGCGCACGGCGGGACCCGGAGCAGCTCGGAGGGGCTCGGGGGCGGCTCCGCGGAGGGGGCTGCGGGCCCGGGAGCGCGAATCCACCAGCGCAGGATCCGAAGCACTGGGCGCCGGGACACAGCCCAGGATCCCGCCTCCCCCGGGACAGGCAGAGGCCGGGAGGGCCCAGGACAGCGAGGACGCTCCTGCCCCAGCTGAGCAGATCAGCGGCCCCGCCCCGGAGCCTCCAGGCCCTGCAGACGGAGTTCCTGCGGAGCTGAATCCAGGTTTCCAGAGCTGCCCCGCCACTGGGGCTGTTCCTCCTGCGGCCTCACGGGGTGAACAACCCCCACTGAGCCCTGCACCAGGCAGGGGCACAGCAGCTCCCCCAACTGCTAACACCTGAAAATCAGCACAACAGGCCCCTCCCCCAGAAGACCAGCTAGACGGACAATTTCCAGGGGAAGTCAAGGGACTTAAAGTACACAGAATCAGAAGATACTCCCCGGTGGTTCTTTTTTTTTTGTTTTGTTTTGTTTTGTTTTGTTGCTTTTTGATTTGTTTCCTTCCCCCACCCCCTTTTTTTTCTCCTTTCTTTTTCTTTCTCTTTTTCTTCTTTTTTTTTCCTTTTTTTTCTTCCCTTTTTTTTCTCTTTCTCTTTTCTTTCCTTCTTTCTCTCCTCTCTTTTTCTCTTTTTCCCAATACAACTTGCTTTTGGCCACTCTGCACTGAGCAAAATGACTAGAAGGAAAACCTCACCTCAAAAGAAAGAATCAGAAACAGTCCTCTCTCCCACAGAGTTACAAAATCTGGATTACAATTCAATGTCAGAAAGCCAATTCAGAAGCACTATTATACAGCTACTGGTGGCTCTAGAAAAAAGTATAAAGGACTCAAGAGACTTCATGACTGCAGAATTTAGAGCTAATCAGGCAGAAATTAAAAACCAATTGAATGAGATGCAATCCAAACTAGAAGTCCTAACGACGAGGGTTAACGAGGTGGAAGAACGAGTGAGTGACATAGAAGACAAGTTGATAGCAAAGAGGGAAACTGAGGAAAAAAGAGACAAACAATTAAAAGACCATGAAGATAGATTAAGGGAAATAAACGACAGCCTGAGAAAGAAAAACCTACGTTTAATTGGGGTTCCTGAGGGCGCCGAAAGGGCCAGAGGGCCAGAATATGTATTTGAACAAATTCTAGTTGAAAACTTTCCTAATCTGGGAAGGGAAACAGGCATTCAGATCCAGGAAATAGAGAGATCCCCCCCTAAAATCAATAAAAACCGTTCAACACCTCGACATTTAATAGTGAAGCTTGCAAATTCCAAAGATAAAGAGAAGATCCTTAAAGCAGCAAGAGACAAGAAATCCCTGACTTTTATGGGGAGGAGTATTAGGGTAACAGCAGACCTCTCCACAGAGACCTGGCAGGCCAGAAAGGGCTGGCAGGATATATTCAGGGTCCTAAATGAGAAGAACATGCAACCAAGAATACTTTATCCAGCAAGGCTCTCATTCAAAATGGAAGGAGAGATAAAGAGCTTCCAAGACGGCAGCAACTGAAAGAATATGTGACCTCCAAACCAGCTCTGCAAGAAATTTTAAGGGAGACTCTTAAAATTCCCCTTTAAGAAGAAGTTCAGTGGAACATTCCACAAAAACAAGGACTGAATAGATATCATGATGACACTAAACTCATATCTCTCAATAGTAACTCTGAATGTGAACGGGCTTAATGACCCCATCAAAAGGCGCAGGGTTTCAGACTGGATAAAAAAGCAGGACCCATCTATTTGCTGTCTACAAGAGACTCATTTTAGACAGAAGGACACCTACAGCCTGAAAATAAAAGGTTGGAGAACCATTTACCATTCGAATGGTCCTCAAAAGAAAGCAGGGGTAGCCATCCTCATATCAGATAAACTAAAATTTACCCCAAAGACTGTAGTGAGAGATGAAGAGGGACACTATATCATACTTAAAGGATCTATTCAACAAGAGGACTTAACAATCCTCAATATATATGCCCCGAATGTGGGAGCTGCCAAATATATAAATCAATTAATAACCAAAGTGAAGAAATACTTAGATAATAATACACTTATACTTGGTGACTTCAGTCTAGCTCTTTCTATACTCGATAGGTCTTCTAAGCACAAACTCTCCAAAGAAACGAGAGCTTTAAATGATACACTGGACCAGATGGATTTCACAGATATCTACAGAACTTTACATCCAAACTCAACTGAATACACATTCTTCTCAAGCGCACATGGAACTTTCTCCAGAATAGACCACATATTGGGTCACAAATCGGGTCTGAACCGATACCAAAAGATTGGGATTGTCCCCTGCAATTCTCAGACCATAATGCCTTGAAATTAGAACTAAATCACAACAAGAAGTTTGGAAGGACCTCAAACACGTGGAGGTTAAGGACCATCCTGCTAAAAGATAAAAGGGTCAACCAGGAAATTAAGGAAGAATTAAAAAGATTCATGGAAACTAATGAGAATGAAGATACAACCGTTCAAAATCTTTGGGATGCAGCAAAAGCAGTCCTAAGGGGGAAATACATCGCAATACAAGCATCCATTCAAAAACTGGAAAGAACTCAAATAAAAAAGCTAACCTTACACAAAAGGAGCTAGAGAAAAAACAGCAAATAGATCCTACACCCAAGAGAAGAAGGGAGTTAATTAAAATTTGAGCAGAACTCAACGAAATCGAGACCAGAAGAACTGTGGAACAGATCAACAAACCAGGAGTTGGTTCTTTGAAAGAATTAACAAAGTAGATAAACCATTAGCCAACCTTATTAAAAAGAAGAGAGAGAAGACTCAAATTAATAAAATCATGAATGAGAAAGGAGAGATCACTACCAACACCAAGGAAATACAAACGATTTTAAAAACATATTATGAACAGCTATACGCCAATAAATTAGGCAATCTAGAAGAAATGGATGCATTCCTGGAAAGCCACAAACTACCAAAACTGGAACAGGAAGAAATAGAAAACCTGAACAGGCCAATAACCAGGGAGGAAATTGAAGCAGTCATCAACAACCTCCCAAGACACAAGAGTCCAGGGCCAGATGGCTTCCCAGGGGAATTTTTATCAAACGTTTAAAGAAGAAACCATACCTATTCTCCTAAAGCTGTTTGGAAAGATAGAAAGAGATGGAGTACTTCCAAATTCGTTCTATGAGGCCAGCATCACCTTAATTCCAAAACCAGACAAAGACCCCACCAAAAAGGAGAATTACAGACCAATATCCCTGATGAACATGGATGCAAAAATTCTCAACAAGATACTGGCCAATAGGATCCAATAGTACATTAAAAAAATTATTCACCATGACCAAGTAGGATTTATCCCTGGGACACAAGGCTGGTTCAACACCCATAAAACAATCAATGTGATTCATCATATCAGCAAGAGAAAAACCAAGAACCATATGATCCTCTCATTGGATGCAGAGAAAGCATTTGACAAAATACAGCATCCATTCCTGATCAAAACTCTTCAGAGTGTAGGGATAGAGGGAACATTCCTCGACATCTTAAAAGCCATCTATGAAAAGCCCACAGCAAATATCATTCTCAATGGGGAAGCCTGGGAGCCTTTCCCCTAAGATCAGGAACAAGACAGGGATGTCCACTCTCACCACTGCTGTTCAACATAGTACTGGAAGTCCTAGCCTCAGCAATCAGACAACAAAAAGACATTAAAGGCATTCAAATTGGCAAAGAAGAAGTCAAACTCTCCCTCTTCGCCGATGACATGATACTCTACATAGAAAACCCAAAAGTCTCCACCCCAAGATTGCTAGAACTCATACAGCAATTCGGTAGTGTGGCAGGATACAAAATCAATGCCCAGAAGTCAGTGGCATTTCTATACACTAACAATGAGACTGAAGAAAGAGAAATTAAGGAGTCAATCCCATTTACAATTGCACCCAAAAGCATAAGATACCTAGGAATAAACCTAACCAAAGATGTAAAGGATCTATAACCTCAAAACTATAGAACACTTCTGAAAGAAATTGAGGAAGACACAAAGAGATGGAAAAATATTCCATGCTCATGGATTGGCAGAATTAATATTGTGAAAATGTCAATGTTACCCAGGGCAATATACACGTTTAATGCAATCCCTATCAAAATACCATGGACTTTCTTCAGAGAGTTAGAACAAATTATTTTAAGATTTGTGTGGAATCAGAAAAGACCCCGAATAGCCAGGGGAATTTTACAAAAGAAAACCATATCTGGGGGCATCACAAGGCCAGATTTCAGGTTGTACTACAAAGCTGTGGTCATCAAGACAGTGTGGTACTGGCACAAAAACAGACACATAGATCAGTGGAACAGAATAGAGAATCCAGAAGTGGACCCTGAACTTTATGGGCAACTAATATTCGATAAAGGAGGAAAGACTATCCATTGGAAGAAAGACAGTCTCTTCAATAAATGGTGCTGGGAAAATTGGACATCCACATGCAGAAGAATGAAACTAGACCACTCTCTTTCACCATACACAAAGATAAACTCAAAATGGATGAAAGATCTAAATGTGAGACAAGATTCCATCAAAATCCTAGAGAAGAACACAGGCAACACCCTTTTTGAACTCGGCCATAGTAACTTCTTGCAAGATACATCCACGAAGGCAAAAGAAACAAAAGCAAAAATGAACTATTGGGACTTCATCAAGATAAGAAGCTTTTGCACAGCAAAGGATACAGTCAACAAAACTCAAAGACAACCTACAGAATGGGAGAAGATATTTGCAAATGACATATCAGATAAAGGGCTAGTTTCCAAGATCTATAAAGAACTTATTAAACTCAACACCAAAGAAACAAACAATCCAATCATGAAATGGGCAAAAGACATGAACAGAAATCTCACAGAGGAAGACATAGACATGGCCAACATGCACATGAGAAAATGCTCTGCATCACTTGCCATCAGGGAAATACAAATCAAAACCACAATGAGATACCACCTCACACCAGTGAGAATGGGGAAAATTAACAAGACAGGAAACAACCAATGTTGGAGAGGATGCGGAGAAAAGGGAACCCTCATACACTGTTGGTGGGAATGTGAACTGGGGCAGCCACTCTGGAAAACTGTGTGGAGGTTCCTCAAACAGTTAAAAATATACCTGCCCTACGACCCAGCAATTGCACTGTTGGGGATTTACCCCAAAGAGACAAATGCAATGAAACGCCGGGACACCTGCACCCCGATGTTTATAGCAGCAATGGCCACGATAGCCAAACTGTGGAAGGAGCCTCGGTGTCCAACGAAAGATGAATGGATAAAGAAGATGTGGTTTATGTATACAATGGAATATTACTCAGCTATTAGAAATGACAAATACCCACCATTTGCTTCAACGTGGATGGAACTGGAGGGTATTATGCTGAGTGAAGTAAGCCAGTCAGAGAAGGACAAACATTATATGTTCTCATTCATTTGGGGAATATAAATAATAGTGAAAGGGAATATAAGGGAAGGGGGAAGAAATGTGTGGGAAATATCAGAAAGGGAGACAGAACGTAAAGACTGCTAACTCTGGGAAACGAACTAGGGGTGGTGGAAGGGGAGGAGGGCGGGGGGTGGGAGTGAATGGGTGACGGGCACTGGGGGTTATTCTGTATGTTAGTAAATTGAACACCAATAAAAAATAAATTAAAAAAAATT	N	.	PASS	PRECISE;SVMETHOD=Snifflesv1.0.12;CHR2=chr4;END=16748463;STD_quant_start=2.600366;STD_quant_stop=0.723747;Kurtosis_quant_start=-1.812056;Kurtosis_quant_stop=-0.456233;SVTYPE=DEL;SUPTYPE=AL,SR;SVLEN=-6141;STRANDS=+-;STRANDS2=26,17,26,17;RE=43;REF_strand=56,45;Strandbias_pval=0.713328;AF=0.298611	GT:DR:DV	0/0:101:43
chr4	16751358	14146	N	AAAAGATAATGGTTAATGTTCAAAAGATGGAAGGGAACTCAACAAT	.	FAIL_NOTPRECISE	IMPRECISE;SVMETHOD=Snifflesv1.0.12;CHR2=chr4;END=16751362;STD_quant_start=14.567086;STD_quant_stop=20.154404;Kurtosis_quant_start=-1.789994;Kurtosis_quant_stop=-1.938227;SVTYPE=INS;SUPTYPE=AL;SVLEN=42;STRANDS=+-;STRANDS2=10,7,10,7;RE=17;REF_strand=45,42;Strandbias_pval=0.791264;AF=0.163462	GT:DR:DV	0/0:87:17
chr4	16753584	14147	N	ATAAGGATTCGGGGATCCCCGGGTGCCGACAGCCGGTTCTTGGCGCCTGCCTTTTGCCCCAGGGCCGATCGGAGACCCGGGATCAAGCCCCAACATCGGCTCCTCGTCCGTGCATGGGAGCCGATTCTCCCTCTGCCTATGTCTCTTCCTATCTTCTCTCTTCGTGTGTTGTGACCTCATATAATTTTAAAAAAAATTAAAAAAAAAT	.	PASS	PRECISE;SVMETHOD=Snifflesv1.0.12;CHR2=chr4;END=16753591;STD_quant_start=1.612452;STD_quant_stop=4.732864;Kurtosis_quant_start=16.866385;Kurtosis_quant_stop=9.587157;SVTYPE=INS;SUPTYPE=AL;SVLEN=203;STRANDS=+-;STRANDS2=27,23,27,23;RE=50;REF_strand=47,44;Strandbias_pval=0.860735;AF=0.35461	GT:DR:DV	0/1:91:50
chr4	16755160	14148	N	TAATATTAAAAAAGATTAAATATTTTAAATATTTTTAAATATAAA	.	FAIL_NOTPRECISE	IMPRECISE;SVMETHOD=Snifflesv1.0.12;CHR2=chr4;END=16755185;STD_quant_start=8.549854;STD_quant_stop=11.606033;Kurtosis_quant_start=-1.668327;Kurtosis_quant_stop=5.893595;SVTYPE=INS;SUPTYPE=AL;SVLEN=32;STRANDS=+-;STRANDS2=8,12,8,12;RE=20;REF_strand=37,41;Strandbias_pval=0.620788;AF=0.204082	GT:DR:DV	0/0:78:20
chr4	16777540	14149	AAAATATCTGCTCAATGGGATCCCTGGGTGGTGCAGCGGTTTAGCGCCTGTCTTTGGCCCAGGGCGCGATCCTGGAGACCCGGGATCGAATCCCACGTTGGGCTCCCGGTGCATGGAGCCTGCTTCTCCCTCTGCCTGTGTCTCTGCCTCTCTCTCTCTCTCTCTCTGTGACTATCATAAATAAAATAAAAATTAAAAAA	N	.	PASS	PRECISE;SVMETHOD=Snifflesv1.0.12;CHR2=chr4;END=16777747;STD_quant_start=5.214163;STD_quant_stop=2.783882;Kurtosis_quant_start=2.913156;Kurtosis_quant_stop=-0.485941;SVTYPE=DEL;SUPTYPE=AL;SVLEN=-207;STRANDS=+-;STRANDS2=10,22,10,22;RE=32;REF_strand=44,59;Strandbias_pval=0.303883;AF=0.237037	GT:DR:DV	0/0:103:32
chr4	16786990	14150	N	TCTTTAATCACTTTTTATTTTATTTTTTTCATTTTATTTTTTAATATTTTTTTTTTCTTTATTTATTTATGATAGTCACACAGCAGAGAGAGAGAGGAGAGAGGAGGAGATGCCGAGACACAGGCAGAATGAGCGCAGGCTCCATGCACGGGAGCCCGACGTGTCTGGGTATTCGCATCCCGGGTCTCCAGGATTCACGCCCTGGTCCAAAGGCAGGCCGCTCCACCCACTGCGCCACCCCGGGATCCCT	.	PASS	PRECISE;SVMETHOD=Snifflesv1.0.12;CHR2=chr4;END=16787006;STD_quant_start=4.530939;STD_quant_stop=5.207461;Kurtosis_quant_start=4.939995;Kurtosis_quant_stop=12.742329;SVTYPE=INS;SUPTYPE=AL,SR;SVLEN=239;STRANDS=+-;STRANDS2=11,23,11,23;RE=34;REF_strand=64,51;Strandbias_pval=0.0197225;AF=0.228188	GT:DR:DV	0/0:115:34
chr4	16798807	14151	N	CCTCATAGTGTTTGAATTTGTTTTTTTTATTGTTTTATTTTTTAATTTTTTTT	.	PASS	PRECISE;SVMETHOD=Snifflesv1.0.12;CHR2=chr4;END=16798808;STD_quant_start=3.366502;STD_quant_stop=3.151719;Kurtosis_quant_start=10.511890;Kurtosis_quant_stop=0.347587;SVTYPE=INS;SUPTYPE=AL;SVLEN=52;STRANDS=+-;STRANDS2=14,16,14,16;RE=30;REF_strand=51,43;Strandbias_pval=0.531753;AF=0.241935	GT:DR:DV	0/0:94:30
chr4	16801411	14152	TTTTCTGCCTTTTCTTTTTTTTCTTTTTTTTTTTTAATTTATGATAGTCACAGAGAGAGAAAGAGAGAGAGGCAGAGACACAGGCAGAGGGAGAAGCAGGCTCCATGCACCGGGAGCCCGACGTGGGATTCGATCCAGGGTCTCCAGGATCGCGCCCTGGGCCAAAGGCAGGCGCCAAACCGCTGCGCCACCCAGGGATCCC	N	.	PASS	PRECISE;SVMETHOD=Snifflesv1.0.12;CHR2=chr4;END=16801614;STD_quant_start=2.496151;STD_quant_stop=0.620174;Kurtosis_quant_start=8.701708;Kurtosis_quant_stop=6.587027;SVTYPE=DEL;SUPTYPE=AL;SVLEN=-203;STRANDS=+-;STRANDS2=14,13,14,13;RE=27;REF_strand=57,44;Strandbias_pval=0.670571;AF=0.210938	GT:DR:DV	0/0:101:27
chr4	16813756	14153	N	AAAAAACTAAAAAAAAAGAAAAAAAAATAGAAGA	.	PASS	PRECISE;SVMETHOD=Snifflesv1.0.12;CHR2=chr4;END=16813757;STD_quant_start=1.683251;STD_quant_stop=2.783882;Kurtosis_quant_start=2.637371;Kurtosis_quant_stop=3.189174;SVTYPE=INS;SUPTYPE=AL;SVLEN=32;STRANDS=+-;STRANDS2=15,9,15,9;RE=24;REF_strand=59,42;Strandbias_pval=0.819001;AF=0.192	GT:DR:DV	0/0:101:24
chr4	16820061	14154	AGAAAGAAAGAAAGAAAGAAAGAAAGAAAGAAAGAAAGAAAGAAAGAAAGAAAG	N	.	PASS	PRECISE;SVMETHOD=Snifflesv1.0.12;CHR2=chr4;END=16820115;STD_quant_start=1.732051;STD_quant_stop=2.385856;Kurtosis_quant_start=-1.341924;Kurtosis_quant_stop=-1.431372;SVTYPE=DEL;SUPTYPE=AL;SVLEN=-54;STRANDS=+-;STRANDS2=12,14,12,14;RE=26;REF_strand=47,45;Strandbias_pval=0.824585;AF=0.220339	GT:DR:DV	0/0:92:26
chr4	16825455	14155	N	AAAGAATAGAGACTAGAAAAAAAAAAAAAAAAAA	.	PASS	PRECISE;SVMETHOD=Snifflesv1.0.12;CHR2=chr4;END=16825468;STD_quant_start=2.812311;STD_quant_stop=4.871065;Kurtosis_quant_start=-1.957415;Kurtosis_quant_stop=-1.793498;SVTYPE=INS;SUPTYPE=AL;SVLEN=32;STRANDS=+-;STRANDS2=10,13,10,13;RE=23;REF_strand=54,44;Strandbias_pval=0.35878;AF=0.190083	GT:DR:DV	0/0:98:23
chr4	16828693	14156	N	TTATGTCCTTACGCTATACGTATACGTAACGTATACGTCTACGCTATGC	.	PASS	PRECISE;SVMETHOD=Snifflesv1.0.12;CHR2=chr4;END=16828692;STD_quant_start=3.827816;STD_quant_stop=4.539680;Kurtosis_quant_start=4.904186;Kurtosis_quant_stop=7.601850;SVTYPE=INS;SUPTYPE=AL;SVLEN=49;STRANDS=+-;STRANDS2=27,19,27,19;RE=46;REF_strand=65,61;Strandbias_pval=0.490336;AF=0.267442	GT:DR:DV	0/0:126:46
chr4	16849263	14157	N	CTTGTCCTTTTCCGTTCTTTTTTTTTTTTTTTTTTTTTTTTTTTATTTTTTCTTTTTGTTTTCTGTTTTTTTTTTTCTTTCTTTCTGTCTCAGATTTCTTTCTTTTTTTCCTTGTTTTCTTCTTTCTTCTTCTTTTCTTTTCTTTTTATTCTTTCCTCTTTC	.	FAIL_NOTPRECISE	IMPRECISE;SVMETHOD=Snifflesv1.0.12;CHR2=chr4;END=16849330;STD_quant_start=34.668429;STD_quant_stop=86.152191;Kurtosis_quant_start=3.184631;Kurtosis_quant_stop=1.746240;SVTYPE=INS;SUPTYPE=AL;SVLEN=103;STRANDS=+-;STRANDS2=16,1,16,1;RE=17;REF_strand=47,42;Strandbias_pval=0.00103439;AF=0.160377	GT:DR:DV	0/0:89:17
chr4	16863284	14158	N	TCTTTTAAGAGCTCTTTTATTTTTCATTCAACAACTGAATATATCCATCATTATCAATGGATTGTTATGTGCAGAGGGCTGTTCTTGGGGGGGGGGGGGGGAAGGGGGGAAACTCTCTGGTACTGTCTATATGTGTCTTATCATTATACAATATTTATTATTTATAA	.	PASS	PRECISE;SVMETHOD=Snifflesv1.0.12;CHR2=chr4;END=16863288;STD_quant_start=0.000000;STD_quant_stop=3.605551;Kurtosis_quant_start=2.872937;Kurtosis_quant_stop=7.224793;SVTYPE=INS;SUPTYPE=AL,SR;SVLEN=145;STRANDS=+-;STRANDS2=15,12,15,12;RE=27;REF_strand=48,47;Strandbias_pval=0.669066;AF=0.221311	GT:DR:DV	0/0:95:27
chr4	16897002	14159	TTTTTTTTTTTTTTTTAATTTATTTTTTATTGGTGTTCAATTTACTAACATACAGAATAACACCCAGTGCCCGTCACCCATTCACTCCCACCCCCCGCCCTCCTCCCCTTCTACCACCCCTAGTTCGTTTCCCAGAGTTAGCAGTCTTTACGTTCTGTCTCCCTTTCTGATATTGCCCACACATTTCTTCTCCCTTCTCTATATTCCCTTTGACTATTATTTATATTCCCCAAATGAATGAGAACATATAATGTTTGTCCTTCTCCGACTGACTTACTTCACTCAGCATAATACCCTCCAGTTCCATCCACGTTGAAGCAAATGGTGGGTATTTGTCGTTTCTAATGGCTGAGTAATATTCCATTGTATACATAAACCACATCTTCTTTATCCATTCATCTTTCGTGGACACCGAGGCTCCTTCCACAGTTTGGCTATCGTGGCCATTGCTGCTATAAACATCGGGGTGCAGGTGTCCTGGCGTTTCATTGCATTTGTATCTGTGGGGTAAATCCCCAACAGTGCAATTGCTGGTCGTAGGGCAGGTCTATTTTTAACTGTTTGAGGAACCTCCACACAGTTTTCCAGAGTGGCTGCACCAGTTCACATTCCCACCAACAGTGTAAGAGGGTTCCCTTTTCTCCGCATCCTCTCCAACATTTGTTGTTTCCTGCCTTGTTAATTTTCCCCATTCTCACTGGTGTGAGGTGGTATCTCATTGTGGTTTTGATTTGTATTTCCCTGATGGCAAGTGATGCAGAACATTTTCTCATATGCATGTTGGCCATGTCTATGTCTTCCTCTGTGAGATTTCTGTTCATGTCTTTTGCCCATTTCATGATTGGATTGTTTGTTTCTTTGGTGTTGAGTTTAATAAGTTCTTTATAGATCTTGGAAACTAGCCCTTTATCTGATATGTCATTTGCAAATATCTTCTCCCATTCTGTAGGTTGTCTTTGAGTTTTGTTGACTGTATCCTTTGCTGTGCAGAAGCTTCTTATCTTGATGAAGTCCCAATAGTTCATTTTTGCTTTTGTTTTCTTTTGCCTTCGTGGATGTATCTTGCAAGAAGTTACTATGGCCGAGTTCAAAAGGGGTTTGTTGCCTGTGTTCTTCTCTAGGTTTTTGATGGAATCTTGTCTCACATTTAGATCTTTCATCCATTTTGAGTTTATCTTTGTGTATGGTGAAAGAGAGTGGTCTAGTTTCATTCTTCTGCATGTGGATGTCCAATTTTCCCAGCACCATTTATTGAAGAGACTGTCTTTCTTCCAATGGATAGTCTTTCCTCCTTTATCGAATATTAGTTGCCCATAAAGTTCAGGGTCCACTTCTGGATTCTCTATTCTGTTCCACTGATCTATGTGTCTGTTTTTGTGCCAGTCCCACAACTGTCTTGATGACCACAGCTTTGTAGTACAACCTGAAATCTGGCATTGTGATGCCCCCAGATATGGTTTTCTTTTTTAAAATTCCCCTGGCTATTCGGGGTCTTTTCTGATTCCACAAAATCTTAAAATAATTTGTTCTAACTCTCTGAAGAAAGTCCATGGTATTTTGATAGGGATTGCATTAAACGTCACACAATC	N	.	PASS	PRECISE;SVMETHOD=Snifflesv1.0.12;CHR2=chr4;END=16898581;STD_quant_start=2.176429;STD_quant_stop=3.162278;Kurtosis_quant_start=-1.700662;Kurtosis_quant_stop=7.419438;SVTYPE=DEL;SUPTYPE=AL,SR;SVLEN=-1579;STRANDS=+-;STRANDS2=20,18,20,18;RE=38;REF_strand=39,30;Strandbias_pval=0.839258;AF=0.35514	GT:DR:DV	0/1:69:38
chr4	16900515	14160	AATATATTTTTTTTTATTTTTTTTTTTTAACTGTCATAAAGTTATAATTTTTTTTTTAATTATTTTTTTTATTGGTGTTCAATTTACTAACATACAGAATAAACACCCAGTGCCCGTCACCCATTCACTCCCACCCCCCGCCCTCCTCCCCTTCTACCACACCCTAGTTCGTTTCCCAGAGTTAGCAGTCTTTACGTTCTGTCTCCCTTTCTGATATTGCCCACACATTCTTCTCCCTTCCCTTATTTTCCCTTTCACTATTATTTATATTCCCCAAATGAATGAGAACATATAATGTTTGTCCTTCTCCGACTGACTTACTTCACTCAGCATAATACCCTCCAGTTCCATCCACGTTGAAGCAAATGGTGGGTATTTGTCATTTCTAATAGCTGAGTAATATTCCATTGTATACATAAACCACATCTTCTTTATCCATTCATCTTTCGTTGGACACCGAGGCTCCTTCCACAGTTTGGCTATAGTGGCCATTGCTGCTAGAAACATCGGGGTGCAGGTTGTCCCGGCGTTTCATTGCATTTGTATCTTTGGGGTAAATCCCCAACAGTGCAATTGCTGGGTCGTAGGGCAGGTCTATTTTTAACTGTTTGAGGAACCTCCACACAGTTTTCCAGAGTGGCTGCACCAGTTCACATTCCCACCAACAGTGTAGGAGGGTTCCCTTTTCTCCGCATCCTCTCCAACATTTGTTGTTTCCTGCCTTGTTAATTTTCCCCATTCTCACTGGTGTGAGGTGGTATCTCATTGTGGTTTTGATTTGTATTTCCCTGATGGCAAGTGATGCAGAGCATTTTCTCATATGCATGTTGGCCATGTCTATGTCTTCCTCTGTGAGATTTCTGTTCATGTCTTTTGCCCATTTCATGATTGGATTGTTTGTTTCTTTGGTGTGAGTTAATAAGTTCTTTATAGATCTTGGAAACTAGCCCTTTATCTGATATGTCATTTGCAAATATCTTCTCCCATTCTGTAGGTTGTCTTTGAGTTTTGTTGACTGTATCCTTGCTGTGCAAAAGCTTCTTATCTTGATGAAGTCCCAATAGTTCATTTTTGCTTTTGTTTCTTTTGCCTTTGTGGATGTATCTTGCAAGAAGTTACTATGGCCGAGTTCAAAAAGGGTGTTGCCTGTGTTCTTCTCTAGGATTTTGATGGGAATCTTGTCTCACATTTAGATCTTTCATCCATTTTGAGTTTATCTTTGTGTATGGTGAAAGAGAGTGGTCTAGTTTCATTCTTCTGCATGTGGATGTCCAATTTTCCCAGCACCATTTATTGAAGAGACTGTCTTTCTTCCAATGGATAGTCTTTCCTCCTTTATCGAATATTAGTTGCCCATAAAGTTCAGGGTCCACTTCTGGATTCTCTATTCTGTTCCACTGATCTATGTGTCTGTTTTTTGTGCCAGTACCACACTGTCTTGATGACCACAGCTTTGTAGTACAACCTGAAATCTGGCATTGTGATGCCCCCAGATATGGTTTTCTTTTTTAAAATTCCCCTGGCTATTCGGGGTCTTTTCTGATTCCACACAAATCTTAAAATAATTTGTTCTAACTCTCTGAAGAAAGTCCATGGTATTTTGATAGGGATTGCATTAAACGTGTATATTGCCCTGGGTAACATTGACATTTTCACAATATTATTCTGCCAATCCATGAGCATGGAATATTTTTCCATCTCTTTGTGTCTTCCTCAATTTCTTTCAGAAGTGTTCTATAGTTTTGAGGGTATAGATCCTTTACATCTTTGGTGAGGTTATTCCTAGGTATCTTATGCTTTGGGTGCAATTGTAAATGGGATTGACTCCTTAATTTCTCTTTCTTCAGTCTCATTGTTAGTGTATAGAAATGCCACTGACTTCTGGGCATTGATTTTGTATCCTGCCACGCTACCGAATTGCTGTATGAGTTCTAGCAATCTTGGGGTGGAGACTTTTGGGTTTTCTATGTAGAGTATCATGTCATCGGCGAAGAGAGAGAGTTTGACTTCTTCTTTGCCAATTTGAATGCCTTTAATGTCTTTTTGTTGTCTGATTGCTGAGGCTAGGACTTCCAGTACTA	N	.	PASS	PRECISE;SVMETHOD=Snifflesv1.0.12;CHR2=chr4;END=16902596;STD_quant_start=4.283436;STD_quant_stop=1.215838;Kurtosis_quant_start=6.827164;Kurtosis_quant_stop=19.878142;SVTYPE=DEL;SUPTYPE=AL,SR;SVLEN=-2081;STRANDS=+-;STRANDS2=29,18,29,18;RE=47;REF_strand=50,43;Strandbias_pval=0.470635;AF=0.335714	GT:DR:DV	0/1:93:47
chr4	16921148	14161	N	AAAAAGTGACCAATAGGGATCCCTGGGTGTGCGCAGTGGTTTGCGCCTCCTTTGGCCCAGGGCGCGAGCCCTGGAGACCCGGGATCGAATCCCACGTCGGGGCTCCCCCGGTGCATGGGCCTGCTTCTCCCGTGCAGGTGTCTCGGCCTCATTCTCCTCGTCCTCTCTCTTGACTATCACAAATAAATAAAAAAAATTTAAAAAAGAAAAA	.	PASS	PRECISE;SVMETHOD=Snifflesv1.0.12;CHR2=chr4;END=16921151;STD_quant_start=3.758324;STD_quant_stop=4.555217;Kurtosis_quant_start=1.099014;Kurtosis_quant_stop=12.573032;SVTYPE=INS;SUPTYPE=AL;SVLEN=216;STRANDS=+-;STRANDS2=16,16,16,16;RE=32;REF_strand=47,58;Strandbias_pval=0.686695;AF=0.233577	GT:DR:DV	0/0:105:32
chr4	16935649	14162	N	ATACTCACTCTTTTTATGTTTTTTTTTTTAACATTTTTTAGTATTATTTTATTATGAAGTCATAACAGAAAGAGAGAAGGAGCAGAGACCGGCAAGTAGGGAAAGCAGAGCTCCGTGCAGGAGAGCCATGTGGGAATTTCGATCCCGGGTCTCCAGGAATCGTGCCCTGGGCCAAGGGCGAGGGCGCGCTAAACGGCTGCGCCACCCAGGGATCGCCCGGGCA	.	PASS	PRECISE;SVMETHOD=Snifflesv1.0.12;CHR2=chr4;END=16935659;STD_quant_start=4.230839;STD_quant_stop=4.604346;Kurtosis_quant_start=1.651600;Kurtosis_quant_stop=3.613228;SVTYPE=INS;SUPTYPE=AL;SVLEN=218;STRANDS=+-;STRANDS2=20,21,20,21;RE=41;REF_strand=62,54;Strandbias_pval=0.716444;AF=0.261146	GT:DR:DV	0/0:116:41
chr4	16959421	14163	N	TTATATTTATGTATTTGGTTTTTTATTTTTCGTTTTTTTTTTTTTTTTTTTTTTTTTTATG	.	PASS	PRECISE;SVMETHOD=Snifflesv1.0.12;CHR2=chr4;END=16959436;STD_quant_start=5.861497;STD_quant_stop=4.358899;Kurtosis_quant_start=3.211857;Kurtosis_quant_stop=3.339343;SVTYPE=INS;SUPTYPE=AL;SVLEN=47;STRANDS=+-;STRANDS2=17,12,17,12;RE=29;REF_strand=41,35;Strandbias_pval=0.826589;AF=0.27619	GT:DR:DV	0/0:76:29
chr4	16961751	14164	GGTTTTCTATATTAGGGATTCTTGTTATCTCTGTTCATTGTTTATCTTATTTGTCACTCTTGAATTTTTTAAAAAATATCTTCTTATATTTTATTTTTAAACATTTTCTTTGCCTCACTTTGTATTTATTTTGAGGTCTTAACTATTACCATTATTCAATTCTGAGTTCTTTTTAATTTATTCTTCATATTTAACACTTTTGTGTTTATTTCCAATTCTTTAATGAGTTTCACCACCTCACTTTTAAGTTTTCTTCCAGAAAAACTTTCTAAGTTTTGAACTTGTTTTTTTCATACTTTTTTGTGGGTAGACCTGCTGTTCTTTCTCCTCCCTGCTTTTTTTTTCCTTACAGCAATTTTTATGGGGTTTGACTACAATAATCCTTTGTAAGTTTTTTGGTGAATTTTATATGAATACA	N	.	PASS	PRECISE;SVMETHOD=Snifflesv1.0.12;CHR2=chr4;END=16962168;STD_quant_start=0.547723;STD_quant_stop=0.000000;Kurtosis_quant_start=0.093620;Kurtosis_quant_stop=-0.578273;SVTYPE=DEL;SUPTYPE=AL,SR;SVLEN=-417;STRANDS=+-;STRANDS2=12,7,12,7;RE=19;REF_strand=42,34;Strandbias_pval=0.610771;AF=0.2	GT:DR:DV	0/0:76:19
chr4	16984622	14165	AAAATATAGGGGATCCCTGGGTGGCGCAGCGGTTTGGCGCCTGCCTTTGGCCCAGGGCGCGATCCTGGAGACCCAGGATCGAATCCCACGTCGGGCTCCCGGTGCATGGAGCCTGCTTCTCCCTCTGTCTGTGTCTCTGCCTCTCTCTCTCTCTCTCTCTCGTGTGACTATCATAAATAAATAAATTAATTAAAAAAAATAAAAAAATATTTAAAAAAAAGAAAAG	N	.	PASS	PRECISE;SVMETHOD=Snifflesv1.0.12;CHR2=chr4;END=16984849;STD_quant_start=1.040833;STD_quant_stop=1.000000;Kurtosis_quant_start=2.794702;Kurtosis_quant_stop=-0.098613;SVTYPE=DEL;SUPTYPE=AL;SVLEN=-227;STRANDS=+-;STRANDS2=13,11,13,11;RE=24;REF_strand=45,36;Strandbias_pval=1;AF=0.228571	GT:DR:DV	0/0:81:24
chr4	16993512	14166	CTCTTTTTTTTTTTTTTAATTTTTTTAACTTTTATTTATTTGGGATAGGCACACAGTGAGAGAGAGAGAGGCAGAGACACAGGCAGAGGGAGAAGCAGGCTCCATGCACCGGGAGCCCGACGTGGGATTCGATCCCGGATATCCAGGACCGCGCCCTGGGCCAAAGGCAGGCGCCAAACCGCTGCGCCACCCAGGGATCC	N	.	PASS	PRECISE;SVMETHOD=Snifflesv1.0.12;CHR2=chr4;END=16993718;STD_quant_start=2.685942;STD_quant_stop=3.380617;Kurtosis_quant_start=-1.244477;Kurtosis_quant_stop=-1.781200;SVTYPE=DEL;SUPTYPE=AL;SVLEN=-206;STRANDS=+-;STRANDS2=29,27,29,27;RE=56;REF_strand=45,49;Strandbias_pval=0.736027;AF=0.373333	GT:DR:DV	0/1:94:56
chr4	17005173	14167	N	CAAGTGCTAATATCCTTTCGTGCTGTCTTTCTGTAATCTTGATTCTTGGCGTTCTTTCTTTCGATCTTTCTTGTCTTTCAGTGG	.	FAIL_NOTPRECISE	IMPRECISE;SVMETHOD=Snifflesv1.0.12;CHR2=chr4;END=17005200;STD_quant_start=17.894754;STD_quant_stop=15.159339;Kurtosis_quant_start=4.523879;Kurtosis_quant_stop=12.957249;SVTYPE=INS;SUPTYPE=AL;SVLEN=58;STRANDS=+-;STRANDS2=30,43,30,43;RE=73;REF_strand=56,63;Strandbias_pval=0.456896;AF=0.380208	GT:DR:DV	0/1:119:73
chr4	17011145	14168	N	TATATTTATAGATACTATATATATATAGATATATATATA	.	PASS	PRECISE;SVMETHOD=Snifflesv1.0.12;CHR2=chr4;END=17011148;STD_quant_start=2.465142;STD_quant_stop=1.519109;Kurtosis_quant_start=0.482116;Kurtosis_quant_stop=0.010027;SVTYPE=INS;SUPTYPE=AL;SVLEN=36;STRANDS=+-;STRANDS2=14,13,14,13;RE=27;REF_strand=55,61;Strandbias_pval=0.831052;AF=0.188811	GT:DR:DV	0/0:116:27
chr4	17029715	14169	TACAATGACTAAAATTTTTTTTTTTTTTTTTTT	N	.	PASS	PRECISE;SVMETHOD=Snifflesv1.0.12;CHR2=chr4;END=17029749;STD_quant_start=3.088440;STD_quant_stop=3.100868;Kurtosis_quant_start=-1.929247;Kurtosis_quant_stop=-1.917340;SVTYPE=DEL;SUPTYPE=AL;SVLEN=-34;STRANDS=+-;STRANDS2=26,26,26,26;RE=52;REF_strand=46,46;Strandbias_pval=1;AF=0.361111	GT:DR:DV	0/1:92:52
chr4	17062895	14170	ACTATATATATATATATAATATATATATATATACCCACACC	N	.	PASS	PRECISE;SVMETHOD=Snifflesv1.0.12;CHR2=chr4;END=17062930;STD_quant_start=0.516398;STD_quant_stop=0.000000;Kurtosis_quant_start=-1.056778;Kurtosis_quant_stop=-0.231929;SVTYPE=DEL;SUPTYPE=AL;SVLEN=-35;STRANDS=+-;STRANDS2=11,19,11,19;RE=30;REF_strand=46,52;Strandbias_pval=0.402465;AF=0.234375	GT:DR:DV	0/0:98:30
chr4	17078924	14171	AAAGGCTACTGTTTGGGATCCTTGGGTGGCGCAGCGGTTTGGCGCCTGCCTTTGGCCCGGGGCGCGATCCTGGAGACCTGGGATCGAATCCCACGTCGGGCTCCCGGTGCATGGAGCCTGCTTCTCCCTCTGCCTGTGTCTCTGCCTCCCTCTATCTCTCTCTCTCTCTGTGTAACTATCATAAAAAAAAAAAAATAAAATAAAAATAAAAAA	N	.	PASS	PRECISE;SVMETHOD=Snifflesv1.0.12;CHR2=chr4;END=17079137;STD_quant_start=3.589199;STD_quant_stop=3.038963;Kurtosis_quant_start=-1.976417;Kurtosis_quant_stop=-2.008448;SVTYPE=DEL;SUPTYPE=AL;SVLEN=-213;STRANDS=+-;STRANDS2=15,20,15,20;RE=35;REF_strand=45,56;Strandbias_pval=1;AF=0.257353	GT:DR:DV	0/0:101:35
chr4	17102566	14172	N	TACTTCTTTGGGATCCTCGCGTGGCGCAGCGGTTTGGCACCGAGCCTTTGGCCAGGGCGCGCTGCCGGAGACCCAGGATCGAATCCCCATTGTCAGGCTCCCGGGCTTGCGGAGCCTGCTGCTCCGTCGGCCTATGTCTCTGTGCTCTCGCTCTCCCGGTGTGGGACCATCATAAATAAAGTAAAAATTAAAACACAAAG	.	PASS	PRECISE;SVMETHOD=Snifflesv1.0.12;CHR2=chr4;END=17102583;STD_quant_start=4.077377;STD_quant_stop=5.055937;Kurtosis_quant_start=8.850210;Kurtosis_quant_stop=12.417662;SVTYPE=INS;SUPTYPE=AL;SVLEN=190;STRANDS=+-;STRANDS2=18,15,18,15;RE=33;REF_strand=42,50;Strandbias_pval=0.421103;AF=0.264	GT:DR:DV	0/0:92:33
chr4	17103022	14173	AAATATGCCACTTTGACATTAAATTTCTTTGCCATACCTTCACATACTTCTTCAAAAGTTTTGTGACTGGAAAGCCTACATTATGAGTCCGAAGATCAGTACCTCCTACTCATTTAGTGTTTTATTCTAATCTGAGTTTTGACCTCATTATGCCACTGAAAATATTCTTGCTGAATTTGTACTATAAAAAATCAATGAACATTCTTCAGACTTCAGTTTGTTTGTTTGTTTGTTTGT	N	.	PASS	PRECISE;SVMETHOD=Snifflesv1.0.12;CHR2=chr4;END=17103260;STD_quant_start=0.000000;STD_quant_stop=0.000000;Kurtosis_quant_start=10.519118;Kurtosis_quant_stop=7.927978;SVTYPE=DEL;SUPTYPE=AL;SVLEN=-238;STRANDS=+-;STRANDS2=17,14,17,14;RE=31;REF_strand=46,51;Strandbias_pval=0.538559;AF=0.242188	GT:DR:DV	0/0:97:31
chr4	17111211	14174	N	TAAACCTGATCTCTGAACAGAAAATCTCACAGAGGAAGCCATAGACATGGCCAACATGCATATGAGAAACTGCCTCTGCATCACTTGCCATCAGGGAAATACAAATTCAAAACCACAATGAGAGATACACCTCACACCAGTGAGAATGGGGACGAAACTTAACAATGGCAAGGAAACAACAACCCTGTTGGAGGAGGATGCGGGAAAAGGGAACCCTCTTATCATGTTGGTGGGACTGTGGTGAACTGGTGCAGCCCACTCTGAAACTGTGCTGGAGGTTCCTCAAAACAGTTCAAAAAATATACCTGCATTTACGACCAGCAATTGCACTGTTGTGGATTTACCCCAAAGATACAAATGCAATGAAACGCCGGCGACACCTGCACCCCGATGTTTCTAGCAGGCAATGGCCCGATAGCCAAACCTTGTGGAACGGGAGCCTCGGTGTCAACGAAAGATCGAACTCGGAATAAAGAACAAGATGTGGTTTTATTCTTACAATGGACTATTACTCAGCTATTCAGAAATGACAAATCCCCACCATTTGTTTCACACGGGATTGCACTGGAGGGTATTATTCCGACGTGAAGTAGTCATTCGGGAGAAGGACAAAACATTCTATGTTTCTCATCATTTGCGGGAATATAAATAAATAGTGAAAGGAAAATATGGAAGGGAGAAGAAATGTGTGGGAAAATATAGAAAAGGAAGAAAGAACGTAAAGACTGCTAACTTGGGCAACGCACTAGCGGGTTGGTTTAGAAGACCGGGCAGGGGTCGGGGGGTGGGAGTGCATGGGTGACGGGCACTGGCGTGTTATTCTGTTATGTTAGTAAATGAACACCATAAAAAAATACATTAAAAAAAAAA	.	FAIL_NOTPRECISE	IMPRECISE;SVMETHOD=Snifflesv1.0.12;CHR2=chr4;END=17111217;STD_quant_start=1.479020;STD_quant_stop=10.031201;Kurtosis_quant_start=12.862080;Kurtosis_quant_stop=8.633469;SVTYPE=INS;SUPTYPE=AL,SR;SVLEN=850;STRANDS=+-;STRANDS2=19,13,19,13;RE=32;REF_strand=61,61;Strandbias_pval=0.427549;AF=0.207792	GT:DR:DV	0/0:122:32
chr4	17121853	14175	N	TTTTCTTATTCTTTGCTTTCTTTTTCAAAAGAAAGTTAGGTTTTTCTCTTTC	.	FAIL_NOTPRECISE	IMPRECISE;SVMETHOD=Snifflesv1.0.12;CHR2=chr4;END=17121869;STD_quant_start=7.409453;STD_quant_stop=10.139033;Kurtosis_quant_start=3.034352;Kurtosis_quant_stop=0.515776;SVTYPE=INS;SUPTYPE=AL;SVLEN=34;STRANDS=+-;STRANDS2=14,5,14,5;RE=19;REF_strand=45,56;Strandbias_pval=0.0247044;AF=0.158333	GT:DR:DV	0/0:101:19
chr4	17125260	14176	AAAATCTAGGGCGGGATCCCTGGGTGGCGCAGCGGTTTAGCGCCTGTCTTTGGCCCAGGGGCGATCCTGGAGACCCGGGATCGAATCCCACGTCGGGCTCCCGGTGCATGGAGCCTGCTTCTCCCTCTGCCTGTGTCTCTGCCTCTCTCTCTCTCTCACTGTGTGCTTATCATAAATAAATAAAATAAAAATTAAAAAAAA	N	.	PASS	PRECISE;SVMETHOD=Snifflesv1.0.12;CHR2=chr4;END=17125461;STD_quant_start=0.774597;STD_quant_stop=0.365148;Kurtosis_quant_start=-1.376926;Kurtosis_quant_stop=-0.796993;SVTYPE=DEL;SUPTYPE=AL;SVLEN=-201;STRANDS=+-;STRANDS2=15,15,15,15;RE=30;REF_strand=46,43;Strandbias_pval=1;AF=0.252101	GT:DR:DV	0/0:89:30
chr4	17134536	14177	TTAAAGGTCTGCCTATTGGCTTGATTGAGACTACTGTAAG	N	.	PASS	PRECISE;SVMETHOD=Snifflesv1.0.12;CHR2=chr4;END=17134576;STD_quant_start=5.331140;STD_quant_stop=5.794734;Kurtosis_quant_start=-1.843901;Kurtosis_quant_stop=-1.937474;SVTYPE=DEL;SUPTYPE=AL;SVLEN=-40;STRANDS=+-;STRANDS2=18,20,18,20;RE=38;REF_strand=64,49;Strandbias_pval=0.350872;AF=0.251656	GT:DR:DV	0/0:113:38
chr4	17139179	14178	GAATGAGGGATCCCTGGGTGGCGCAGCGGTTTGGCGCCTGTCTTTGGCCCAGGGCGCGAGCCTGGAGACCCGGGATCGAATCCCACGTCGGGCTCCCGGTGCATGGAGCCTGCTTCTCCCTCTGCCTATGTCTCTGCCTCTCTCTCTCTCACTGTGTGCTTATCATAAATAAATAAAATAAAAATTTAAAAAAAAAAATTAG	N	.	PASS	PRECISE;SVMETHOD=Snifflesv1.0.12;CHR2=chr4;END=17139392;STD_quant_start=6.258328;STD_quant_stop=1.374369;Kurtosis_quant_start=-1.916892;Kurtosis_quant_stop=-1.613128;SVTYPE=DEL;SUPTYPE=AL;SVLEN=-213;STRANDS=+-;STRANDS2=16,20,16,20;RE=36;REF_strand=53,43;Strandbias_pval=0.329172;AF=0.272727	GT:DR:DV	0/0:96:36
chr4	17151597	14179	TCCTGGAACCGCGCAGCCCCCTCCGCACGGAGCCTCTTCCTCCGCCCGAGCCCCTCCGAGCGCTCCCGGGGCGCGCAGCCCCCTCCGCGGAGCCGCCCCCGAGCCCCTCCAGCTGCTCCGG	N	.	PASS	PRECISE;SVMETHOD=Snifflesv1.0.12;CHR2=chr4;END=17151721;STD_quant_start=1.683251;STD_quant_stop=3.452053;Kurtosis_quant_start=-1.319049;Kurtosis_quant_stop=-1.223802;SVTYPE=DEL;SUPTYPE=AL;SVLEN=-124;STRANDS=+-;STRANDS2=12,13,12,13;RE=25;REF_strand=38,45;Strandbias_pval=1;AF=0.231481	GT:DR:DV	0/0:83:25
chr4	17175901	14180	N	TATAATATTATTATTATATATATATTAGATATTTTTTTTTATTTT	.	PASS	PRECISE;SVMETHOD=Snifflesv1.0.12;CHR2=chr4;END=17175909;STD_quant_start=0.000000;STD_quant_stop=2.128241;Kurtosis_quant_start=-0.102683;Kurtosis_quant_stop=-0.827978;SVTYPE=INS;SUPTYPE=AL;SVLEN=32;STRANDS=+-;STRANDS2=15,20,15,20;RE=35;REF_strand=40,42;Strandbias_pval=0.686238;AF=0.299145	GT:DR:DV	0/0:82:35
chr4	17290486	14181	N	CAAAAAGAAAGGGGGGGGGGGGGGGGGGGGGGTGGGGGGGGAACAAAAAGCGGGGGGGGGGGGAAAGAAGGGGGGGGGGGGTAGGCAAAACAAAAAAAAAAC	.	FAIL_NOTPRECISE	IMPRECISE;SVMETHOD=Snifflesv1.0.12;CHR2=chr4;END=17290495;STD_quant_start=20.634922;STD_quant_stop=39.039723;Kurtosis_quant_start=-0.254901;Kurtosis_quant_stop=0.310395;SVTYPE=INS;SUPTYPE=AL;SVLEN=71;STRANDS=+-;STRANDS2=0,11,0,11;RE=11;REF_strand=54,44;Strandbias_pval=0.000561303;AF=0.100917	GT:DR:DV	0/0:98:11
chr4	17332704	14182	N	ATGTTTTCTTTTTTTTTTTTCTTGCTTTCTTCTTCTTTTTTCCTTGCTTCTTTTTTTTTTATTTT	.	FAIL_NOTPRECISE	IMPRECISE;SVMETHOD=Snifflesv1.0.12;CHR2=chr4;END=17332749;STD_quant_start=11.032420;STD_quant_stop=36.996139;Kurtosis_quant_start=1.279641;Kurtosis_quant_stop=6.092817;SVTYPE=INS;SUPTYPE=AL,SR;SVLEN=38;STRANDS=+-;STRANDS2=21,7,21,7;RE=28;REF_strand=47,48;Strandbias_pval=0.0185737;AF=0.227642	GT:DR:DV	0/0:95:28
chr4	17446623	14183	N	CGGCCGTCCGCGCCCGAGCCCCCTCCCGAGCTTTTTGCTCCTGGAACCGCGCAGCCCCCTCCGCCAACTGAGCTCTTCCTCCACTGCCCGAGCCCCCGAGCTGCTCCCAGGGCCTGCGCAGCAGACTCCCTCCGC	.	FAIL_NOTPRECISE	IMPRECISE;SVMETHOD=Snifflesv1.0.12;CHR2=chr4;END=17446628;STD_quant_start=13.281566;STD_quant_stop=10.034939;Kurtosis_quant_start=5.709760;Kurtosis_quant_stop=4.949361;SVTYPE=INS;SUPTYPE=AL;SVLEN=128;STRANDS=+-;STRANDS2=8,7,8,7;RE=15;REF_strand=44,43;Strandbias_pval=1;AF=0.147059	GT:DR:DV	0/0:87:15
chr4	17577790	14184	N	TTTCCCCCCCCCCCCCCCCTTTGTCTATTCTTTTTTCCCTTAGCTTTCTCTTTCCCGCCTTCGTTTGCCCTTCCCTTCTGTTTTCCTTTTTTATTTCTATTTCGTTTTCACCTTATCCCCTTTTCGTCTTGTTTTTTTCCGTTCTTCTAGC	.	FAIL_NOTPRECISE	IMPRECISE;SVMETHOD=Snifflesv1.0.12;CHR2=chr4;END=17577890;STD_quant_start=13.964240;STD_quant_stop=45.753688;Kurtosis_quant_start=-1.239603;Kurtosis_quant_stop=2.142664;SVTYPE=INS;SUPTYPE=AL;SVLEN=55;STRANDS=+-;STRANDS2=20,1,20,1;RE=21;REF_strand=53,38;Strandbias_pval=0.000795973;AF=0.1875	GT:DR:DV	0/0:91:21
chr4	17624961	14185	N	TCTGTCAAGGAATTCTTTTTTATTTTTTTTTTTTTTTTTATTTATTTGATGATAGTCACAGAGAGAGAGAGAGGCAGAGACACAGGCCAGAGGAGAAGCAGGCTCCATGCACTGGGAGCCCGATGTGGGATTCGATCCCGGGTGTCATCGCAGGATAGCGCCCTAGGCGAAGGCGAGGCGGCCAAACCGCGGCGCCACCTAGGAAGCCC	.	PASS	PRECISE;SVMETHOD=Snifflesv1.0.12;CHR2=chr4;END=17624968;STD_quant_start=2.685242;STD_quant_stop=4.370957;Kurtosis_quant_start=6.080105;Kurtosis_quant_stop=14.223272;SVTYPE=INS;SUPTYPE=AL;SVLEN=206;STRANDS=+-;STRANDS2=22,17,22,17;RE=39;REF_strand=58,54;Strandbias_pval=0.710407;AF=0.258278	GT:DR:DV	0/0:112:39
chr4	17723894	14186	N	AAAAAAATGGGCCACACACCAACACAAAACAAACAAA	.	PASS	PRECISE;SVMETHOD=Snifflesv1.0.12;CHR2=chr4;END=17723900;STD_quant_start=6.418723;STD_quant_stop=4.404543;Kurtosis_quant_start=0.893139;Kurtosis_quant_stop=1.204510;SVTYPE=INS;SUPTYPE=AL;SVLEN=31;STRANDS=+-;STRANDS2=6,11,6,11;RE=17;REF_strand=43,51;Strandbias_pval=0.596669;AF=0.153153	GT:DR:DV	0/0:94:17
chr4	17785735	14187	N	TAAACTACTTATTCACAGTACGTCCTGTGTTAATTTTTGGCCCACTTGGTAGTCACACATGCCAATGGTACAGGTGGTAACCTGGTACTTAAAATTTCCAAGTTAGGAAACTAAGCTTCAAGCAGCATGACGTACATTGTTATTAGAGCAAGGTGGGCAGGTATCCGGTGTTGTGTTGTCAGCAGCACACCAGTTAGATTTGGTCCTATAGCTACCTCCTCCCTGACCTGGATATAATTTCTAGACCTGTTAACCTTGGATCGGAGCAATAGATGCTGATTCAGCCTTTCTTCATGCCTCCACTGCACCCTACCTTGAAACCATATATTCTAGTCTTAAGCAACTCAACTAAAAGAAACTCCTGATCATTTATCAGGCTGTTTGTCTCGGCTTCAATTTACATACCAACTTGCGCTGATCTTGGCTCCCTCGCATGAGACAAACAGTTTGTGTCAATAAATCTTGAAAAAAAAAACTGCTCCTGAGTCATTCTTTGTTTCTTCTTTCTCGTTTCATGAATTAATCTATACAGCTTGGCCAAAACTATTAAATATTTGTGGACCCGAGTCGTGCTTTTATTATTCTATTTCCAAATTATGAGCAGAAAACCTGAGCTAAGTATTTGGCAACGTTCTTACACTGAGGCAAGAAGACACGTGGCCAAGCCTATATGAAGAGTGAGCACTGGTTCTAGTCAAAAGCTTCCTTTAAGAGCTTTGACCTCAAACAACTACATGCGCGATGATCAACTCAATTTCTTTCCCAGTTAAATGACAAGTTGGAAACTAAAGATGATTCTAAACAAATCTCACCACAATTCTATGTTCACTCACAGGGTCTATTGGACGTTTGTTTATAATGAACATTGCCACCGGGCAGCTGACGTGGCTTCGATCACGGCTCCAGGATCCGCGCCCTGGGCCCAACGCCAGGGCCTAAACACTTGTGCCACCCAGGGATCCTGAAACAACTTTTAAACTTTTTTCTTCCCGTACTACA	.	UNRESOLVED	PRECISE;SVMETHOD=Snifflesv1.0.12;CHR2=chr4;END=17785735;STD_quant_start=0.000000;STD_quant_stop=0.000000;Kurtosis_quant_start=9.954974;Kurtosis_quant_stop=11.935443;SVTYPE=INS;SUPTYPE=AL;SVLEN=999;STRANDS=+-;STRANDS2=35,34,35,34;RE=69;REF_strand=0,0;Strandbias_pval=1;AF=1	GT:DR:DV	1/1:0:69
chr4	17804830	14188	N	TTTTTTTTTTTTTTGGGGGGTTTGGGGTGGAAATATGTTGTTTTAGGCCCCCTTTTTGGAAAAAAAAAAAAAAA	.	FAIL_NOTPRECISE	IMPRECISE;SVMETHOD=Snifflesv1.0.12;CHR2=chr4;END=17805452;STD_quant_start=304.978852;STD_quant_stop=372.523556;Kurtosis_quant_start=-1.033984;Kurtosis_quant_stop=-1.308035;SVTYPE=INS;SUPTYPE=AL;SVLEN=52;STRANDS=+-;STRANDS2=5,8,5,8;RE=13;REF_strand=53,48;Strandbias_pval=0.389147;AF=0.114035	GT:DR:DV	0/0:101:13
chr4	17860196	14189	AAATGAGGAGGCAAGATGGCGGAAGAGTAGGGTCTCCAAATCACCTGTCTCCACCAAACTACCTAGAAAACCTTCAAATTATCCTGAAAATCTATGAATTCGGCCTGAGATTTAAAGAGAGACCAGCTGGAATGCTACAGTGAGAAGAGTTCGCGCTTCTATCAAGGTAGGAAGACGGGGAAAAAGAAGTAAAGAAACAAAGGCCTCCAAGGGGGAGGGGCCCCGCGAGGAGCCGGGCTGAGGCCGGGGCGAGTGTCCCCAGGACAGGAGAGCCCCGTCCCGGAGACGCAGGAGCTGCACCAACCTTCCCGGGCGGAAAGGGGCTCGCGGGGAGTTGGAGCAGGACCCAGGAGGGCGAGGATGCCCTCGGGCTCCCGGGGACAGTAACAGCAACTGCGCGCCCAGGAGAGTGCGCCGAGCTCCCTAAGGGCTGCAGCGCGCACGGCGGGACCGGCGGGACCCGGAGCAGCTGAAGGGGCTCGGGCGGCGGCTCCGCGGAGGGGGCTGCGCGGCCCCGGGAGCAGCTCGGGGGGGCTCGGGCAGACGAAGAGGCTCCGTGCGGAGGGGGCTGCGCGGTTCCAGGAGCAGCTCGGAGGGACTTGGGCGGCGGCTCCGAGGAGGGGGCTGCGCGGCCCGGGAGCGCGAATCCAACAGCGCAGGCCCCGGAGCACAGGGCGCCGGGACACAGCCCAGGATCCGGCCTCCCCCGGGACAGGCAGAGGCCGGGAGGGCCCAGGACCGCAAGGACGCTCCTGCCCCAGCTGAGCACATCAGCGGCCCCGCCCCGGAGCCTCCAGGCCCTGCAGACGGAGAGCTCTGGAGTTCCTGCGGGGGCTGAATCCAGGGCTCCAGAGCTGCCCCGCCACTGGGGCTGTTCCTCCTGCGGCCTCACGGGGTAAACAACCCCCACCGAGCCCTGCACCAGGCAGGGGCACAGCAGCTCCCCCAACTGCTAACACCTGAAAATCAGCACAGCAGGCCCCTCCCCCAGAAGACCAGCTAGACGGACAACTTCCAGGAGAAGCCAAGGGACTTAAAGTACACAGAATCAGAAGATACTCCCCGGTGGTTCTTTTTTTGTTTGTTTTTGTTTTTGTTTTTGTTTTGTTTTGCTTTTTGATTTGTTTCCTTCCCCCACCCCCTTTTTTTCTCCTTTCTTTTTCTTTCTCTTTTTCTTCTTTTTTTTTTTTTTTCGTTTTTTTTTTTTTCTTTTTCTTCCCTTTTTTTTTCTCTTTCTCTTTTCTTTCCTTCTTTCTCTCCTCTCTTTTTCTCTTTTTCCCAATACAACTTGCTTTTGGCCACTCTGCACTGAGCAAAATGACTAGAAGGAAAACCTCACCTCAAAAGAAAGAATCAGAAACAGTCCTCTCTCCCACAGAGTTACAAAATCTGGATTACAATTCAATGTCAGAAAGCCAATTCAGAAGCACTATTATACAGCTACTGGTGGCTCTAGAAAAAAGTATAAAGGACTCAAGAGACTTCATGACTGCAGAATTTAGAGCTAATCAGGCAGAAATTAAAAATCAATTGAATGAGATGCAATCCAAACTAGAAGTCCTAACGACGAGGGTTAACGAGGTGGAAGAACGAGTGAGTGACCTAGAAGACAAGTTGATAGCAAAGAGGGAAACTGAGGAAAAAAGAGACAAACAATTAAAAGACCATGAAGATAGATTAAGGGAAATAAACGACAGCCTGAGGAAGAAAAACCTACGTTTAATTGGGGTTCCCGAGGGCGCCGAAAGGGACAGAGGGCCAGAATATGTATTTGAACAAATTCTAGCTGAAAACTTTCCTAATCTGGGAAGGGAAACAGGCATTCAGATCCAGGAAATAGAGAGATCCCCCCCTAAAATCAATAAAAACCGTTCAACACCTCGACATTTAATTGTGAAGCTTGCAAATTCCAAAGATAAGGAGAAGATCCTTAAAGCAGCAAGAGACAAGAAATCCCTGACTTTTATGGGGAGGAGTATTAGGGTAACAGCAGACCTCTCCACAGAGACCTGGCAGGCCAGAAAGGGCTGGCAGGATATATTCAGGGTCCTAAATGAGAAGAACATGCAACCAAGAATACTTTATCCGGCAAGGCTCTCATTCAAAATGGAAGGAGAGATAAAGAGCTTCCAAGACAGGCAGCAACTAAAAGAATATGTGACCTCCAAACCAGCTCTGCAAGAAATTTTAAGGGGGACTCTTAAAATTCCCCTTTAAGAAGAAGTTCAGTGGAACAGTCCACAAAAACAAAGACTGAATAGATATCATGGTGACACTAAACTCATATCTCTCAATAGTAACTCTGAATGTGAACGGGCTTAATGACCCCATCAAAAGGCGCAGGGTTTCAGACTGGATAAAAAAGCAGGACCCATCTATTTGCTGTCTACAAGAGACTCATTTTAGACAGAAGGACACCTACAGCCTGAAAATAAAAGGTTGGAGAACCATTTACCATTCGAATGGTCCTCAAAAGAAAGCAGGGGTAGCCATCCTTATATCAGATAAACTAAAATTTACCCCAAAGACTGTAGTGAGAGATGAAGAGGGACACTATATCATACTTAAAGGATCTATTCAACAAGAGGACTTAACAATCCTCAATATATATGCTCCGAATGTGGGAGCTGCCAAATATATAAATCAATTATTAACCAAAGTGAAGAAATACTTAGATAATAATACACTTATACTTGGTGACTTCAATCTAGCTCTTTCTATACTCGATAGGTCTTCTAAGCACAACATCTCCAAAGAAACGAGAGCTTTAAATGATACACTGGACCAGATGGATTTCACAGATATCTACAGAACTTTACATCTAAACTCAACTGAATACACATTCTTCTCAAGCGCACATGGAACTTTCTCCAGAATAGACCACATATTGGGTCACAAATCGGGTCTGAACCGATACCAAAAGATTGGGATTGTCCCCTGCATATTCTCGGACCATAATGCCTTGAAATTAGAACTAAATCACAACAAGAAGTTTGGAAGGACCTCAAACACATGGAGGTTAAGGACCATCCTGCTAAAAGATAAAAGGGTCAACCAGGAAATTAAGGAAGAATTAAAAAGATTCATGGAAACTAATGAGAATGAAGATACAACCATTCAAAATCTTTGGGATGCAGCAAAAGCAGTCCTAAGGGGGAAATACATCGCAATACAAGCATCCATTCAAAAACTGGAAAGAACTCAAATACAAAAGCTAACCATACACATAAAGGAGCTAGAGAAAAAACAGCAAATAGATCCTACACCCAAGAGAAGAAGGGAGTTAATAAAGATTCGAGCAGAACTCAACGAAATCGAGACCAGAAGAACTGTGGAACAGATCAACAGAACCAGGAGTTGGTTCTTTGAAAGAATTAATAAGATAGATAAACCATTAGCCAACCTTATTAAAAAGAAGAGAGAGAAGACTCAAATTAATAAAATCATGAATGAGAAAGGAGAGATCACTACCAACACCAAGGAAATACAAACGATTTTAAAAACATATTATGAACAGCTATACGCCAGTAAATTAGGCAATCTAGAAGAAATGGACGCATTCCTGGAAAGCCACAAACTACCAAAACTGGAACAGGAAGAAATAGAAAACCTGAACAGGCCAATAACCAGGGAGGAAATTGAAGCAGTCATCAAAAACCTCCCAAGACACAAGAGTCCAGGGCCAGATGGCTTCCCAGGAGAATTTTATCAAACGTTTAAAGAAGAAATCATACCTATTCTCCTAAAGCTGTTTGGAAAGATAGAAAGAGATGGAGTACTTCCAAATTCGTTCTATGAAGCCAGCATCACCTTAATTCCAAAGCCAGACAAAGACCCCGCCAAAAAGGAGAATTACAGACCAATATCCCTGATGAACATGGATGCAAAAATTCTCAACAAGATACTGGCCAATAGGATCCAACAGTACATTAAGAAAATTATTCACCATGACCAAGTAGGATTTATCCCTGGGACACAAGGCTGGTTCAACACCCGTAAAACAATCAATGTGATTCATCATATCAGCAAGAGAAAAACCAAGAACCATATGATCCTCTCATTGGATGCAGAGAAAGCATTTGACAAAATACAGCATCCATTCCTGATTAAAACTCTTCAGAGTGTAGGGATAGAGGGAACATTCCTCAACATCTTAAAAGCCATCTATGAAAAGCCCACAGCAAATATCATTCTCAATGGGGAAGCACTGGGAGCCTTTCCCGTAAGATCAGGAACAAGACAGGGATGTCCACTCTCACCACTGCTATTCAACATAGTACTGGAAGTCCTAGCCTCAGCAATCAGACAACAAAAGGACATTAAAGGCATTCAAATTGGCAAAGAAGAAGTCAAACTCTCTCTCTTCGCCGATGACATGATACTCTACATAGAAAACCCAAAAGTCTCCACCCCAAGATTGCTAGAACTCATACAGCAATTCGGTAGCGTGGCAGGATACAAAATCAATGCCCAGAAGTCAGTGGCATTTCTATACACTAACAATGAGACTGAAGAAAGAGAAATTAAGGAGTCAATCCCATTTACAATTGCACCCAAAAGCATAAGATACCTAGGAATAAACCTCACCAAAGATGTAAAGGATCTATACCCTCAAAACTATAGAACACTTCTGAAAGAAATTGAGGAAGACACAAAGAGATGGAAAAATATTCCATGCTCATGGATTGGCAGAATTAATATTGTGAAAATGTCAATGTTACCCAGGGCAATATACACGTTTAATGCAATCCCTATCAAAATACCATGGACTTTCTTCAGAGAGTTAGAACAAATTATTTTAAGATTTGTGTGGAATCAGAAAAGACCCCGAATAGCCAGGGGAATTTTAAAAAAGAAAACCATATCTGGGGGCATCACAATGCCAGATTTCAGGTTGTACTACAAAGCTGTCGTCATCAAGACAGTGTGGTACTGGCACAAAAACAGACACATAGATCAGTGGAACAGAATAGAGAACCCAGAAGTGGACCCTGAACTTTATGGGCAACTAATATTCGATAAAGGAGGAAAGACTATCCATTGGAAGAAAGACAGTCTCTTCAATAAATGGTGCTGGGAAAATTGGACATCCACATGCAGAAGAATGAAACTAGACCACTCTCTTTCACCATACACAAAGATAAACTCAAAATGGATGAAAGATCTAAATGTGAGACAAGATTCCATCAAAATCCTAGAGAAGAACACAGGCAACACCCTTTTTGAACTCGGCCATAGTAACTTCTTGCAAGATACATCCACGAAGGCAAAAGAAACAAAAGCAAAAATGAACTATTGGGACTCATCAAGATAAGAAGCTTTTGCACAGCAAAGGATACAGTCAACAAAACTCAAAGACAACCTACAGAATGGGAGAAGATATTTGCAAATGACATATCAGATAAAGGGCTAGTTTCCAAGATCTATAAAGAACTTATTAAACTCAACACCAAAGAAACAAACAATCCAATCATGAAATGGGCAAAAGACATGAACAGAAATCTCACAGAGGAAGACATAGACATGGCCAACATGCATATGAGAAAATGCTCTGCATCACTTGCCATCAGGGAAATACAAATCAAAACTACAATGAGATACCACCTCACACCAGTGAGAATGGGGCAAATTAACAAGGCAGGAAACAACAAATGTTGGAGAGGATGCGGAGAAAAGGGAACCCTCTTACACTGTTGGTGGGAATGTGAACTGGTGCAGCCACTCTGGAAAACTGTATGGAGGTTCCTCAAACAGTTAAAAATATACCTGCCCTACGACCCAGCAATTGCACTGTTGGGGATTTACCCCAAAGATACAAATGCAATGAAACGCCGGGACACCTGCACCCCGATGTTTCTAGCAGCAATGGCCACGATAGCCAAACTGTGGAAGGAGCCTCGGTGTCCAACGAAAGATGAATGGATAAAGAAGATGTGGTTTATGTATACAATGGAATATTACTCAGCTATTAGAAATGACAAATACCCACCATTTGCTTCAACGTGGATGGAACTGGAGGGTATTATGCTGAGTGAAGTAAGTCAGTTGGAGAAGGACAAACATTATATGTTCTCATTCATTTGGGGAATATAAATAATAGTGAAAGGGAAAATAAGGGAAGGGAGAAGAAATGTGTGGGAAATATCAGAAAGGGAGACAGAACGTAAAGACTGCTAACTCTGGGAAACATACTAGGGGTGGTAGAAGGGGAGGAGGGCGGGGGGTGGGAGTGAATGGGTGACGGGCACTGGGTGTTATTCTGTATGTTAGTAAATTGAACACCAATAAAAAAAAAATAATAAAAAAAAATAAAAAATAAAAAAAATAAAAATGTCA	N	.	PASS	PRECISE;SVMETHOD=Snifflesv1.0.12;CHR2=chr4;END=17866521;STD_quant_start=1.044466;STD_quant_stop=0.674200;Kurtosis_quant_start=-1.246545;Kurtosis_quant_stop=-0.845025;SVTYPE=DEL;SUPTYPE=AL,SR;SVLEN=-6325;STRANDS=+-;STRANDS2=14,8,14,8;RE=22;REF_strand=53,38;Strandbias_pval=0.809617;AF=0.19469	GT:DR:DV	0/0:91:22
chr4	17871004	14190	CAATCTTCTGGATCCCTGGGTGGCGCAGCGGTTTGGCGCCTGCCTTTGGCCCAGGGCGCGATCCTGGAGACCCGGGATCGAATCCCACATCGGGCTCCGGTGCATGGAGCCTGCTTCTCCCTCTGCCTGTGTCTCTGCCTCTCTCTCTCTCTCTGTGACTATCATGAATAAATAAATAAAATCTTTAAAAAAAAAAAAAAAAAGAAATAT	N	.	PASS	PRECISE;SVMETHOD=Snifflesv1.0.12;CHR2=chr4;END=17871214;STD_quant_start=1.224745;STD_quant_stop=1.040833;Kurtosis_quant_start=6.991650;Kurtosis_quant_stop=5.325739;SVTYPE=DEL;SUPTYPE=AL;SVLEN=-210;STRANDS=+-;STRANDS2=13,11,13,11;RE=24;REF_strand=44,31;Strandbias_pval=0.813256;AF=0.242424	GT:DR:DV	0/0:75:24
chr4	17924187	14191	TTATTATTAATAATTATTAATTATTAATTAATTATTAATTATTATTATTAATTAT	N	.	PASS	PRECISE;SVMETHOD=Snifflesv1.0.12;CHR2=chr4;END=17924243;STD_quant_start=1.932184;STD_quant_stop=3.109126;Kurtosis_quant_start=-1.678300;Kurtosis_quant_stop=-2.127645;SVTYPE=DEL;SUPTYPE=AL;SVLEN=-56;STRANDS=+-;STRANDS2=13,17,13,17;RE=30;REF_strand=47,53;Strandbias_pval=0.835322;AF=0.230769	GT:DR:DV	0/0:100:30
chr4	17974493	14192	N	TAATTCCGAGTTTTTTCCCTTTCCGTTTCTC	.	FAIL_NOTPRECISE	IMPRECISE;SVMETHOD=Snifflesv1.0.12;CHR2=chr4;END=17974492;STD_quant_start=22.056745;STD_quant_stop=41.853315;Kurtosis_quant_start=-0.380031;Kurtosis_quant_stop=5.479831;SVTYPE=INS;SUPTYPE=AL;SVLEN=122;STRANDS=+-;STRANDS2=14,1,14,1;RE=15;REF_strand=38,32;Strandbias_pval=0.00688913;AF=0.176471	GT:DR:DV	0/0:70:15
chr4	17978581	14193	N	GTTCCATTCTTTTTTTTTTTTTACATTTTTATTTCTTTTGATAGTCACCGCAGGGAGAGAGAGAGGCATAGACAAGGCAGTGGGAGAAGAAGCAGGCTCCATGCAATGGGAGGTCCCGCATGGGGATTGACCCGGGATCCAGGATCTCCGCCCTGGGCTAAAAGGCAGGGCCGCAAACCGCTGCGCCACCCAGGCGTATCCCTC	.	FAIL_NOTPRECISE	IMPRECISE;SVMETHOD=Snifflesv1.0.12;CHR2=chr4;END=17978582;STD_quant_start=83.694086;STD_quant_stop=11.371016;Kurtosis_quant_start=2.765870;Kurtosis_quant_stop=6.107913;SVTYPE=INS;SUPTYPE=AL;SVLEN=202;STRANDS=+-;STRANDS2=6,6,6,6;RE=12;REF_strand=25,31;Strandbias_pval=0.759776;AF=0.176471	GT:DR:DV	0/0:56:12
chr4	17990325	14194	N	CACTATAAAAAAAAAGATAGGAACGAAAAAAGACAAAAACGCCAAAAAAAAAAAAAAAAAATAAAAAAAAAAGCAAAC	.	FAIL_NOTPRECISE	IMPRECISE;SVMETHOD=Snifflesv1.0.12;CHR2=chr4;END=17990374;STD_quant_start=21.135279;STD_quant_stop=37.427263;Kurtosis_quant_start=1.918636;Kurtosis_quant_stop=1.858390;SVTYPE=INS;SUPTYPE=AL,SR;SVLEN=34;STRANDS=+-;STRANDS2=2,16,2,16;RE=18;REF_strand=27,38;Strandbias_pval=0.023739;AF=0.216867	GT:DR:DV	0/0:65:18
chr4	18030488	14195	N	TTTTTTTTTTGTTTTTGTGTTTTTTTTTGTTTTTTTTTGTATTTCTTTTTTA	.	PASS	PRECISE;SVMETHOD=Snifflesv1.0.12;CHR2=chr4;END=18030496;STD_quant_start=2.725541;STD_quant_stop=2.220039;Kurtosis_quant_start=8.944036;Kurtosis_quant_stop=3.010811;SVTYPE=INS;SUPTYPE=AL;SVLEN=59;STRANDS=+-;STRANDS2=15,13,15,13;RE=28;REF_strand=53,50;Strandbias_pval=1;AF=0.21374	GT:DR:DV	0/0:103:28
chr4	18032026	14196	N	GAAGTCAAACAATTAAGGCAATATCTCAGCTATGCAGTAAGCTTATTTAAATCTACCGGTCAGGGA	.	FAIL_NOTPRECISE	IMPRECISE;SVMETHOD=Snifflesv1.0.12;CHR2=chr4;END=18032031;STD_quant_start=11.489125;STD_quant_stop=12.621715;Kurtosis_quant_start=-2.051253;Kurtosis_quant_stop=-2.067546;SVTYPE=INS;SUPTYPE=AL;SVLEN=69;STRANDS=+-;STRANDS2=14,13,14,13;RE=27;REF_strand=48,49;Strandbias_pval=1;AF=0.217742	GT:DR:DV	0/0:97:27
chr4	18032467	14197	N	TAAGCTCTTTTTTTTTTTTTTTTTTTTTTTTTTTAAAGATTTATTTCATTTATTTATTCGGATAAATCCCAGGAGAGCGAGGGAGACGAGAGAGGCAGAGAGAGGACACAGGCCGCGGGAGACGCAGGCTCATGCACCGGAAGCCCGACGTTGGGATTCGATTCCGGGTCTCCAGGCTCACACCCTGGGCCAAAGGAGGCGCCAAAAACCGCTGCGCACCCAGGATCCC	.	PASS	PRECISE;SVMETHOD=Snifflesv1.0.12;CHR2=chr4;END=18032471;STD_quant_start=0.603023;STD_quant_stop=6.252272;Kurtosis_quant_start=3.817430;Kurtosis_quant_stop=7.225630;SVTYPE=INS;SUPTYPE=AL;SVLEN=236;STRANDS=+-;STRANDS2=10,12,10,12;RE=22;REF_strand=43,49;Strandbias_pval=1;AF=0.192982	GT:DR:DV	0/0:92:22
chr4	18040311	14198	N	CACCTCCATTTCTTGGATCCCTGGGTGGCCGCAGACGGTTTTAGCGCCTGCCTTGACCCAGGGCGCGGATCCTGCGAGCACCCGGGGATCGCATCCCCCGTCAGGCTCCCCGGTGCATGGAGCCTGCTTCTCTCTCTGCCGGTGTCCCTGCCTCTCTCTCTCTGTGTCTCTCATGAATAAATAACTAAAATCTAAAAAAAAAAAAAAAAAAAAAAAAAAAAAAAAAAAAAAAAAAAAAAAAA	.	FAIL_NOTPRECISE	IMPRECISE;SVMETHOD=Snifflesv1.0.12;CHR2=chr4;END=18040329;STD_quant_start=3.965126;STD_quant_stop=13.138155;Kurtosis_quant_start=0.497413;Kurtosis_quant_stop=-0.430964;SVTYPE=INS;SUPTYPE=AL;SVLEN=222;STRANDS=+-;STRANDS2=18,18,18,18;RE=36;REF_strand=49,44;Strandbias_pval=0.845476;AF=0.27907	GT:DR:DV	0/0:93:36
chr4	18045808	14199	ATATGTGATACAAGATGTATCAATGTATGTATCAATGTATCAATGTCATATCACAATATGTGATACAATATGTATACAAG	N	.	PASS	PRECISE;SVMETHOD=Snifflesv1.0.12;CHR2=chr4;END=18045888;STD_quant_start=0.707107;STD_quant_stop=0.654654;Kurtosis_quant_start=-1.278911;Kurtosis_quant_stop=-0.740564;SVTYPE=DEL;SUPTYPE=AL;SVLEN=-80;STRANDS=+-;STRANDS2=11,18,11,18;RE=29;REF_strand=44,42;Strandbias_pval=0.28328;AF=0.252174	GT:DR:DV	0/0:86:29
chr4	18105621	14200	TCACTGTGAGGTATGCTTCATGTATCATGATGATAGGACCAGAGAGACACAGTAATCCCAATTTTGTGTCCTCATCATATCATATCTTGGATAGCTAATGAGGGACACTACTATTTTAATCTTTGTGAATAATGTCTGAAAGGTAGATAATGATAGTTTATTCAAAAGAGCCACTTAATCATAAAATCTATTGGGCCCTGATTATGATGCTTTTATATTTCAGAGAACTTGTGAAAAACCGACCTGCTGAAAATAATGATGCATGTTGTTTTCTCACATTTTGTAGCATGCACACCCCTCTCCCATATGCACACACAACGTGCATGTTGTTCATTCCAAGGAAAAACAGAAAATGCATCTCCTTTCAGAAACTTAGCTCTGAATTGAGCAAATCATAAAAGCAATACTTAGTAGATACTTAGTTGGAATAAAAGATATGACCATAAAAATGAAAAATTATAAAGTATCGTGTTCATCATTTCAAATGTTAAAGCATCTTGATTAAATAATTGGTATATTTAATATTAAATGCACCTAGAAAATGGGATAGGAGGTGTTTGATTTGGCTGATGGCAGACTAGGCTAGGTAATTTGGATGAAACTTCTCACTGAAGACAACTGAAATAGCTGGACAAAATACTGTTTAAAATATCTTCTTAAAGGCATCAAAGAGCTAAAAAATGGGGGTGGGGTGGGGGGATGAACGAGGCTAAGATCTAGGTGAAAATGGAAATCCAGAGAAATGATCTAGTCATTCTGATGATTTTTGACATGGGATAGTGTTATCACATAAAACACAGGATGCCCAGTTACATTTGGATTTCAGATAAAGGGATTTTTTTTAAGTGTAAGTATCTCTTAGATATTCCTTGGTGCATACTCACACACGAAAAAGCTTTTGATGTTTATCTGAAGTGTAAATATAACCAGGAATTCCATGTGTTTTATTTTCCAAGAATGGCAACTCTAGTCTAGGTGTGTCTGCAGTTCTGGAAGAGGTAGCTAAGAAGCTGAGCAGATTTTTTTTTTTTTACAAAAATTCAAGAATATGAAACAAAGTTCAGGGTAAGGAATTATCAGAGGGAGGAAAACATCATCTCTTTTGGTCTGGGACCTTGAAAAACTATATATAGGAATAAGAGTGAAACAAAGTTAAACCAACCTCAACATAAACTGGAGCCTATTTTCAAGTCATTTGAGTGGCCAAACAAACCTCAAATCTTGAGACTGAAGTAAGGCAGTCCTGGACTGGTAATACCCCAGATGCCATGAAACTTCTTCAGATGGAATCATCATCATGGGTCTCCCAATTATTTATACAACTGTTATTTAAACAAAATGTTCAACACATAATCTAGGAATCAAGAATGCCACTAGAGTAAAAGTATATGAACAAGAAATAGCAAGAGAAAAACTAAACAAAGATGTACAAACACAAGGATGCCAGAAGGAAAAAAGCAAGGAGACTAGAAGGAAGGAAGAAAAGAGCCCATGCTTTTTATGTAAATAGGATAAAAACCAAGATGGCATACAAGGATGATAATTTACAGAATGTGGCACACCACATAAAAAAAAAATAGAAATTCTAGAAGTGGAAAAAAATAGCTGAAATTATGAACTCAGGGAAAGAGTTAAATAGCACATTACATACAGGTAAACAGGACTAAAGTAATAGCTGTTAACAGCAGAATGGTAATAATCTAGCATACTTACCACTAGAATCTCAGGAGAAGGGAAAGAATATTGAAAACCACTTTAGCTGAGAATTATCCAAAACTGGATAATTCAGGGTAAGGATAGTTCCTTACTCTGAACTTTGTTTCATATTCTTGAGTTTCTGTAAAAAAAATCTGCTCAGCTTCTTAGCTGCCTCTTCCAGAACTGCAGACACACCTAGACTAGAGTTGCCATTCTTGGAAAATAAAACACATGGAATTCCTGGTTATATTTACATTTCAGATAAACATCAAAAACTTTTTAGTGTGTGAGTATGCACCAAGGAATATCTAAGAGATACTTAAACTTAAAAAAAAAAAAAAATCCCTTTATCTGAAATCCAAATGTAACTGGGCATCCTGTGTTTTATGTGATAACACTATCCCATGTCAAAACTCAATAATTCAAAAAAATTAAAGATTAATAAGTATATTTTGATCTAGATATCTGTGCACTTATGTGTCCTCAAATACACAAATTAAAATTTATAAAATTATTAAGAAAAATAGAAAAATTTCCAAACATACTATGAATTTTAACTTATCTCTCTCAGTAATTGATAGACTACATGGCTAAAAAATTAGCAAGGATAGAGATTTGAACTCTACAATTTTAAAAGCCTCGCCTAATGGAACATTTGTAGAACCCTGTAACTAACAAATTCCAAAGATACATTGTACTCTATTTGAGCACACTCAAAATAGGTAACATACAAAGACTCTATATTCTTGAACATAATGTGAGTCTCAAAATTTTCAAAGGTTTGAAATTAGACTGTATAGGTTATCTGCTTGCAATGAGATTATCTAGCAATCACTAACAGAAATATGACAAATTCAATATATTTCAGTACCCTGAAGAATTATTTTTAAATAAACATGGCTCAAAGAATAAGTCACAATGGAAATTAGAAAAAAATTAGAAGCAAATAGGAATGAAAAATTTCCAATTCATAGAAAAATGATAGAAAAGTAATATGTAAGCATCAATCTAAGAAGTTGAAAAACCGCAAAAGAAACTTATTTGCAATGGGAAATAATAAAAAGCATAAAGTATAAAAATATGAAATTAATAAATCTAAATTTTTCTTAAAGACTGATAAAATTGATAAGCCCTAATGAAACTGATTGAGAATAAAAGAATTTGGGGGCAGCCTGGGTGGCTGAGTGGTTTAGCGCCGACTTCGGCCCAGGGCGTGATCCTGGAGACCTGGGATCGAGTCCCATGTTGGGTTCCCTGCATGGAGCCTGCTTCTCCCTCTGCCTGTGTCTCTGCCTCACTCTCTCTGTGTCTCTCATGAATAAATAAATAAAATCTTTAAAAAATATATAAAAAAAATAATAGAATTCAGAAATCACCAGTGTGTCAGGAACATCAAAGAGGCATAATTATAGGGCTTAAAGACTGAAAATATAATAAAAGAATATTATGAGCAATTTCTCACAGATAAATTTGAAAGTTTAGATAATGTGAACATATTTGAGGAAAATACAGCTCATGAAAGCTGACACAAGAAGCAGCTAAAAATATGAAAAGTCCTGTAAGTATAAACAAAATTGAATCTACAATTAACAAACCTTTTGTACTACGAAAACTCTGGGCTAAGATGGTTTCACTGGTGATTTATTTCAAATATTTAAGAACTACAGTCTGAATGTTATACAAATTCCACCAAAAATTAGCACAAGAGGGAAGAATCAACTTGTTCTATGATGACCAAAAAAAGGAGTCATTTCAAAATGAAAAATTCTAGGCCAATCCCTGAAATGAACATATATGTAAAAATGCTAGACAAATTATAAACTATTTGGGTTTAGATATCATAAAAAATAGCATTATCAGTTTTGTCATGGTAGTATAAATTCACTATGGCCCACACTTCTCATAGATCACAACTAAAGTCCTTGAAAAAAATACAAAAACAACTCCCTGACCTTAATTTGAAAAGTAGTAAACAAAATCAGGGCTGCTTACAGAAAACCTCGATGAATCTCCCACAAGTGTAAAATTGAGTANNNNNNNNNNNNNNNNNNNNNNNNNNNNNNNNNNNNNNNNNNNNNNNNNNNNNNNNNNNNNNNNNNNNNNNNNNNNNNNNNNNNNNNNNNNNNNNNNNNNCATATACTATGTGGTATCTGAGGGTAAATAGTAAAGAAAACAATCAGATGAAAATCCTTGTTCTTGTGAAGTTTTATCCTAATGATATCTTTAAAAAAAGATTATTTATTCATGAGAGCACAGAGAGAGGCGAAATAGGCAGAGGGAGAAGCAGACTCCCGGCGGGGAGCCTGATGAGGGACTGGATCCCAGACTGGGGTATCAGGCCCTAGATATTACGCAGATGCTCAACTACTAAGCCACCCAGGCATCCCTATTCAAATCTAATGGCTGTTTTTCCTATTGAATTCATTAACAGTCCCATCAATTTCACCAAAATATTTTATCTTGAATCTATATACTTTTCTCCAGCTTATCTGTCCACATCTAGCTTATACCATCATTCTATCTTGGACCACAGAAACACATTTTATATGATTTCCATGCCTATACTTCTCTTTAACCTACTTTCATCTAAAGGCTAAAGTAAATTTTGAAGAATTTACAATGGCAATTGCTTTTCTTAGCTTTTATAGTAAAATCATTTTTTATGCCTTATTCAGACTTATATAATAAACTTCCTACTGCCTAACTTCCAGCCCCACTCTGTATTATTCCCTTTTCACCATAGATCTCTGCATATTGCTTTTTGTTTCTAGAATACAGCACGTTAGTTCCCACCTGAGGGAGTTGGCACATAGTAGTTCCCCAGTATTTTCTTTTCCATATGGCCAGATCCTATTATGTTCATTTTATAAGGACTCAGCTCAAATATCATCTTCTCAGATATCATTTCCCAAGTCACTCCTTCAGCTATATTCCATTATGTCACCATATTTATTTCTTTTAAAGTCTCTATCACTACCGGAAATATGTATTATTTTGGTTTATTGTACATTCTCCACTCCATACTCAAACAAAAGTTCATGAAGCCAATGATTTAATCTTCCTTTTCACTACTTATATCCCCTACCTAGCAGAAATGCAGCATAATATGCAGTGTATATGAACGATGGTTTCTAGAATGATAAATCATTCTATATTATAAAGGGCAGTGAGGTTTTTGGCAACACTTTATGATACTTTTCCTAACATGATGTGTCTTTCTTTTGACAACGTGAAAAAAACATGGTATAATAGTTGAGCTGTGTAGCTCATGAAAAAAAGTCCTAAAACAGCTGATTAATTGTAGTTGTTAACCAAGGGTGAGCTCTGTGCTGGTGGTACAGCTTATGCTCTTGACTTAGCTCATTTCAGTGTTTTTCTAATGAGTTGGGTAAGACTATAAAAATATTCTTAAAACATTCAGTAAAAATAAGAGAAGGGGAGCAGCCCAGTTGGCTCAGAGGCTTGGCGCCATCTTCAGCCCAGGGCATGATCCTGGATCTCCAGGATCGAGTCCCATGTAAGGCTCTCTGCTTGGAGCCTGCTTCTCCTTCTGCCTGTGTCCTGCCTCTCTCTCTCTCTTTCTTTGTGTGTCTCTCATGAATCAATAAATAAAATACTAAAAAAAAAAATTAGAGAAGGGGCGCCTGGGGGGCTCAGTTGGTTAAGTGTCTGTCTTAGGCTTAGGTCGATTTCGGGGTCCGAGATGGAGCTCTAGGTCCCCTGCTCAGTGAGGACCTGCTTTTCCCTCTGCCCTTCTCCCTGTTTTTTTTTTTTTTTTTTTTTTAAATTAAGAGTAAAGGGCTTATATTAGCTGAAAGAATCGAGTCACAAAAAATTTGGATATTCTAGAATATGGATATAAAATATAATACTAAATCTCGGTATCCAGATGAAATATAATAGATGTAAGTACTAAACCATACATATTGGGCACTCTGAAGCAAATTGCAAAATAGAGAATGGAAGAGTTATGGCTTAGCAAAAATTTACCCTCCATAAGGCTTAGAGATTTCACTTGATAGTAATCTTAATGTGAATCAACAGTGTACCATAGCTGTCAGAAAAAAAACTAATTGATTTACTCTTTTGTCAAAGGTTTTTAAAGTTATTCTCAACCTTCTCTGTACTTCAAAATTATTTTTTAAACTGTACATATCTTTTTTTTAAAATTTTTATTTATTTATTTATGATAGTCACAGAGAGAGAGAGAGAGAGAGAGAGAGGCAGAGACACAGACAGAGGGAGAAGCAGGCTCCATGCACCGGGAGCCCGACGTGGGACTCGATCCCGGGTCTCCAGGATCGTGCCCTGGGCCAAAGGCAGGCGCCAAATTGCTGCGCCACCCAGGGATCCCCTTAAACTGTACATATCTTAATATAGTACATCCTGAAATTCAGAATTAGTAGGTCTGGAGTGCATCCCAATTGTGTGTGTGTGTGTGTGTGTGTGTGTGTGTGAGAGAGTCCCAATCTGTGTAAGCTCTACTTTTATAATACCTATTGAAATAAAGCATGCACTTGCATTTAGTCCCACTAATTTGACTTCCAACAATTTATGGTACAGCTATATATGTGCACATGCACAAAAGTCTAAGAATAAAGTTTTTATGCAGCTTCACTTTTTAATGACAAAAGCCGGAACCAACCTAAGTGTCTGTTAGCAGAAAATGTTAGGAACTGTCAGTAGTTAAGTCGGCTCAGCTTATGTTTTGGTATGCTCGATACCCAAGATAAGTGAAAGAGTCAAATTTCAAGTGAGTATGTATGTTATCCCATTTATTTGAAAAAAAACAAAAAACAAAAAGGAGATAGATTGAGCCATATATTTATGTAGTTATAGAAAATTTTTCTAAAAGGTTCTCATGAGAATTTTAATAGTTAATTACTTCCAGGAAAATGAGATGGGACAAAGAACAAGGAGAATGGTTTTACAGTCCATTTTATTTCTTTTAGAACTCTTAATTTAACCAGAAGTAGGTATTTTATTAATTTCTAAATAAAACCCAACCAATTAAAAATATTGCTAGATTGATTTTGGAGTAAGTCAGGCTGAGAACACACAGGATCAGAAGGAGCTGATAGGGCAACATTTAATTCCTGTTTGTTAAAAACTATTGAATTTGCTGAGATTTCAGTGAATTGGATCATCCTGGCTCTTACTGTGCCTCAAGGACTACAGCTATAATGCTTTTTCAGGTACATCTGTCACATTTAAAAAAGAATTGTCACTGGGAGCATATTTAGCAGAGGATATTAGAAATAGTGACATGACTTGAAACTATGTCATATGAAAAACTCATAAAGGCCACAGGGAATTTCTAGGAAGGAAAAGGTAAGACTTTGAGAAATGTCGTCACTGTCATCAAATCTTTAAAAGACTATGATGCAAATCTTTAAAAGACTTGTTCTAAAGATTCCTGAGGGGCAGAGCTACAATCTGTAGATAGGAGCTACAAGGATATAAGCTTCATCTCAATATAGAATGAGAAATGCTCTCTAACAGAGCTATCCTGAAAGGAACTGGATATTGTTGAGGAGGAATTTGGGGTTTCTCAATGCCACAGACATTCAAACACAAGGAGAGTGAACATTAGACCAAGCTATTATAAAGGGAGGACAAGCCTTGGATGAGAAATTTCTACAAGCCACTTTATGCCCAATCCTGAAATGCTCTAATGAATCTTTTATATAAAGTAGAGAAATGTGATCTGAATGATAGCTGTTTGAACCCAACCTGGTGGAAAAATAGAGCTATCTATAGGACTTATTCTTACTCTATTTTAAAAAGGAACTTGGAAGGATATTTTAAAAGTAAATATTTTATATTTCCGTATGGCACAAAAATGAGACAGAATGCAAGGTTCTAATATATGTTGATAATTTGGACTAATGTTTGAAACCTCCTAAACTACATTTAATAAGGGTAATAAGGGTAAATATAAAGTCAGGACCTAAGGTTAAATAAAATCTATTGCACTAGTGGATAGGAAAACATTGCTTACCAAAAGCACCTGGGGCACCAGGAATTGAGAGGGGCATTTGCAATCAAGTTCAGTGAGTTCAAACAGTGGTCCATGAAAGCATTTTTATAGTGTATACTGAAATTTGGTTAGTAATAATCAGTTTTTTTCACCAAGTAAAACTTATTCAATTTTTTGTTAGAAACTAATGTGCTTTCTACTTGTTTGATATTCATCAAAAACATTTGATTTATGAAATAAAAATGAAAGTAGATAATAGCTTTTCATATGGTTATTCCTTACTTGGCAAAATAAAAATTTCCCTACCCTGTGTTAGTTACTTCATTTTCTCCTCTACTTAACGTCTTTCAGAAATATTCGTGCCCTGAAAAATCCAGAAAATTAAAGGTACTAATTTAGGTAATTCAACTAAATGTCAGTAGCATGACATGGGGGCCATCTTATAGTCTTAAAATGATTATGCCCACTTAGCTTGTGAAATAGGGGAAAATTTCCAGTGTAGTTGACTTGGGCTGTCCATATCTAGAATACCATGTTGGGTTCAGGCCCTGCAATTTAAGGGCTAAGCAGAAAAAGAATGAGTTGTTTTAAGTGTAGTGAATTACTACCTAACCACAAGAAGTATTTGACCAAAAGTCAAATAGGCTGTGCCCTGTCAAAGATGTTAAGAAATAGAATTTCAGGGATGCCTGGGTGGCTCAGTGGTTAAGCGTCTGCCTTTGGCTCAGAGTGTGATCCTGGAGTCCCGGGATCGAGTCCCACATCAGGCTCCCTGCATGCTTCTCCCTCTGCCTACGTCTCTGCTTCTCTCTCTGTGTATGTCTCATGAATGAATAAATAAATCTTAAAAAAAAGAAAGAAATAGAATTTCATTATTGGGATGGTAAAGGTATTAGATGTCTTAAGTGGTTTTTTTTTTTTTTTTTTTTGTAAATAAGATTCTTTGATTAATAAAAACATGATGAGGGATCCCTGGGTGGCGCAGCGGTTTGGCGCCTGCCTTTGGCCCAGGGCGCGATCCTGGAGACCCGGGATCGAATCCCACATCAGGCTCCCGGTGCATGGAGCCTGCTTCTCCCTCTGCCTGTGTCTCTGCCTCTCTCTCTCTCTCTGTGACTATCATAAATAAAAAAAAAAAAAAAAAAAAAAAAAAAAAAAAAAAAAAAAATAAAAACATGATGAAAACCTAGGATATTTTCCCTGTGGTGAATACACTTATACTCAAGCAGACTCTCACAAGTGCTTATATTTTCCAAAACTAAGTTAAGTTTTCTAATCACTGTCATGTTTGAATCAATATCTAATACAGCTTTGTTGTATCTTCTGTTTATCCCACTCATCAAATGCTATGTTATATGATGACTTGACAGAGTTAAAACAGCTTGTAAAGCCATTTAGTTTATTTTCAGTGATGTGCTTGGTGATATATTTTCACAAGTTACCTATTGTAAACCAATAATTACTTTCTAAAAGGGCTATATATGGAGTGTGTTAAAAAGTAGAGACAAAAGTCAAGTTTGCCCCAGGTATAGAAGCATGTGAAGTATAAAAAGAACGAAGTACCGGGGGAGGATATGCAGTGGACATCATCTGTATTCATATTTTTTTAAAGATTTTATTTATGCATGAGAGAGAGAGAGAGAGAGGCAGAGACATAGGCAGAGGGAGAGGGAGAAGCAGGCTCCATGCAGGGAGCCTGACACGGGACTCGATCCCGGGTCTCTCATGTGCATTCATATTTAGACCTGGAAAAATACAACCTCCATGAGGCCAGGAATTTGGGATTCACTGATGTAGCCTAAAAATAATGCCAGACACATAGTAGGTACTTAGTACATTATTTATGAAATGAATGATTATATCTGCATGAACTTATTTTGTGTTGTAGACATTGGGAAGTGGAAGCTGAAAGCCAGCACTATTCTTCTTCCCTTTTTTGTTCTCTGGAAAGTATAGAAACTCCTGGTTTCTAATCAAAGTCATAAAAAGTCCCCATATGACACTGTATCTTTGAAGTACAAGTCATGTGAAGTAAGGCATTATCTCCTCCTGCATGGACAGGATTTTTTTGTTATAATAGCAGCTTATTCTGATTAAGTTATGATGTGTTACTGTATTCAGTACATGCTTCAGTAAGGGTATCGGGCTATCTCTTCCAAATGAAAAACATATCCTAATTTGTATGGGGTTTTGTTTGTTTGTTTTTGTGATCAAGAAGCTGTCATATCTATGAATTGAAAGCACTTAATTTTCTCAGAATCATGCTCTGGGGAACCAGATATGTTTTCTTTCAATTTCTATAGATGATGATGATGATGGATGTTTTGTTTGCAACTAAATAATATAAGACTCAAATAGTCAATTTGAAATCATATTCCTTAAGAATCCCAGAGTGTACCTGTGAGTGTTGTGACAGGCTTTTTACAATTATGCCTAATTTATTTCTTTTCTTTTAAGAGAATGGCAAAAAATTCTATGATTTTGTAAACCAAGAGTCATATAAGACTATAAAAAGGCTAAAATGAAGTGATCGTTTTTTAGGAAGCTGATTATGATAGAATGGTTGATTCTCAAGACTGTCTAATGCAATTTCAGAGTGGAAGCCCAGGAACAGCCTCTTCCTGGAGGTGCCATGATATTTATGTGGGGAGACTGATTGAATGCATCTATGAGCACAGTTGCTTTCTAAGCTTCAAATTAAGCTCTGTGTGATTGTACTATCGTCGTTTTGTATCTTGTCCCAATTATGCAATCAGCCACTCCCTTCTACCCATTCCAAGGATCTCTTCATTCAACAAATATTTGCTGACCACCTACTTGGAGAAACCATGAAGCAAGGGGGACCTAGGGGCAGGAATTGGGGATTCATGAGATACCCAGTGGAAGAAGTCTGGGGAGTAAGCTCTGAGTTTATTGAGAAGAGGCTTTATCTATGAAAATCTAAGGTGTCATGTCCTAGGAGAAGACACAGAGTTGTGGGAG	N	.	PASS	PRECISE;SVMETHOD=Snifflesv1.0.12;CHR2=chr4;END=18116289;STD_quant_start=0.960769;STD_quant_stop=0.832050;Kurtosis_quant_start=8.915482;Kurtosis_quant_stop=-1.962896;SVTYPE=DEL;SUPTYPE=AL,SR;SVLEN=-10668;STRANDS=+-;STRANDS2=15,11,15,11;RE=26;REF_strand=3,5;Strandbias_pval=0.428995;AF=0.764706	GT:DR:DV	0/1:8:26
chr4	18105621	14201	N	<INV>	.	STRANDBIAS	PRECISE;SVMETHOD=Snifflesv1.0.12;CHR2=chr4;END=18109357;STD_quant_start=0.346410;STD_quant_stop=0.000000;Kurtosis_quant_start=7.292060;Kurtosis_quant_stop=6.178730;SVTYPE=INV;SUPTYPE=SR;SVLEN=3736;STRANDS=++;STRANDS2=50,0,0,50;RE=50;REF_strand=3,5;Strandbias_pval=1.22214e-05;AF=0.862069	GT:DR:DV	1/1:8:50
chr4	18109457	14202	N	<INV>	.	PASS	PRECISE;SVMETHOD=Snifflesv1.0.12;CHR2=chr4;END=18116285;STD_quant_start=0.000000;STD_quant_stop=1.483240;Kurtosis_quant_start=12.649407;Kurtosis_quant_stop=10.178371;SVTYPE=INV;SUPTYPE=SR;SVLEN=6828;STRANDS=--;STRANDS2=0,40,40,0;RE=40;REF_strand=1,4;Strandbias_pval=0.111111;AF=0.888889	GT:DR:DV	1/1:5:40
chr4	18116285	14203	N	AGAAGTCATAGAACATTAAATTTTGAGGGGGAAAGTGAGGTCAACAATTAAAATGGTCTTAAAATAAGTATCCAGGGCTAAGTATGAGTTAGGATGCAGCTGAAGTCAGATTTCTAAATCCATCACAAAACAGAGACTTGTGCTGGAGCCTTATGTTCACTCACTGGATGTCTGTAATAGTTAAGCAATATGAGCATAAATAAAACCTGTACCAGCGGCAGACAATGTTTCTAGTCATATAGGAAAACAAAGAATGGTACTTTGTTGACAATTGTTTTGCAATGAGAAGGGAAAATATATCACCAGGTAAAATGAAAAACAGTATTAGAGAGGAATACGTTGAGTGGCTGTGGTAGTTTACATTCATGTTTAGAGGAGATTCTGGGCGGGCATCTCAGAAAAGTGACATATTTCTATAGGTCGTAAAGGATAAGCAAGATTTGGAGCATTTTGGGAAAATAGGAAAAGGAAAGTCTAGGCAAAGAAGGACAGAAAAGCATAGAACAAATTTTAAAAATGAGTAACTGGTTTGTGTAAGCTAACATTGTTTCTTAACAGGAGAAGCGCTTGACAGTTTGAGTGGAATAATTCTTTGTTGTGTGAGAAACAACATGGGATCTGCCATGCCAGAAATTCAGAAGCTAGGGCACTAAAATACAACCACCACTACTTCCCCCACAGCTCGAGTCGCGCATGATAATTCCAAAAGGCCTCCTACTTTCCAAGTTCGCTACCTAAGAACCCTGTGAAATGTGGAGCCATGTGCCCAGGTGAGAACAAATGGGAGGCCAGGACTGTGGAAAATGAGATGTAGGATAACAAGTGAAATATAGGGCCTGAGCCTTTATTTTCCAAGTGAAGGAATTTAGGATTTGGAATTGTCGTAGAGGGAAGGCAATCATTATATAGGGTTTGAGTAAAAAGAGTGACATTGTCACGGTTATGGCTTCCTGAGAAATAATCTGGACTATGTCAATTTGATTAGAATATGTGAATGGG	.	UNRESOLVED	PRECISE;SVMETHOD=Snifflesv1.0.12;CHR2=chr4;END=18116285;STD_quant_start=0.000000;STD_quant_stop=0.000000;Kurtosis_quant_start=5.541330;Kurtosis_quant_stop=5.782737;SVTYPE=INS;SUPTYPE=AL;SVLEN=999;STRANDS=+-;STRANDS2=17,18,17,18;RE=35;REF_strand=1,4;Strandbias_pval=0.355455;AF=0.875	GT:DR:DV	1/1:5:35
chr4	18163630	14204	N	TGCGCTTACACTTTATTTTTTTTTTTTTTTTTTTTTTTTTTTTTTTTTT	.	PASS	PRECISE;SVMETHOD=Snifflesv1.0.12;CHR2=chr4;END=18163643;STD_quant_start=2.545875;STD_quant_stop=4.594683;Kurtosis_quant_start=4.403956;Kurtosis_quant_stop=3.478460;SVTYPE=INS;SUPTYPE=AL;SVLEN=49;STRANDS=+-;STRANDS2=29,25,29,25;RE=54;REF_strand=53,53;Strandbias_pval=0.738644;AF=0.3375	GT:DR:DV	0/1:106:54
chr4	18164682	14205	CTAAAAAAAAAAAAAAAAAAAAAAAAAAAAAAAAAAAAAAA	N	.	PASS	PRECISE;SVMETHOD=Snifflesv1.0.12;CHR2=chr4;END=18164723;STD_quant_start=0.294884;STD_quant_stop=0.000000;Kurtosis_quant_start=-1.454857;Kurtosis_quant_stop=-1.078400;SVTYPE=DEL;SUPTYPE=AL;SVLEN=-41;STRANDS=+-;STRANDS2=21,26,21,26;RE=47;REF_strand=47,52;Strandbias_pval=0.859332;AF=0.321918	GT:DR:DV	0/1:99:47
chr4	18165966	14206	N	TTAAAAACGGTCAATAAAAAAAAAAGAATAAATCTTCCCAGTTGCTAAAACATATATAACGGAGAGAATATTACTGTTGAGTGAAATAATACAAGAGACAAAACCATAGAAAGTTCAAGTACATATAAATCGAAAAAACAGGGAGCCCTGGTGGCGCAGCGAGGTTAGACGCCTGCCCTTATGGGGC	.	PASS	PRECISE;SVMETHOD=Snifflesv1.0.12;CHR2=chr4;END=18165966;STD_quant_start=0.000000;STD_quant_stop=4.854402;Kurtosis_quant_start=14.298385;Kurtosis_quant_stop=2.054448;SVTYPE=INS;SUPTYPE=AL;SVLEN=170;STRANDS=+-;STRANDS2=23,24,23,24;RE=47;REF_strand=42,45;Strandbias_pval=1;AF=0.350746	GT:DR:DV	0/1:87:47
chr4	18231555	14207	N	CTTTTCTTTCTCTCCTTTCTTTCTTCTTTCTTTTC	.	PASS	PRECISE;SVMETHOD=Snifflesv1.0.12;CHR2=chr4;END=18231558;STD_quant_start=5.907622;STD_quant_stop=4.571652;Kurtosis_quant_start=1.894222;Kurtosis_quant_stop=1.157677;SVTYPE=INS;SUPTYPE=AL;SVLEN=37;STRANDS=+-;STRANDS2=16,3,16,3;RE=19;REF_strand=41,35;Strandbias_pval=0.0187144;AF=0.2	GT:DR:DV	0/0:76:19
chr4	18262867	14208	AAGATTGCTTTGATAAATGGTGCTGGGAAAATTGGACATCCACATGCAGAAGAATGAAACTAGACCACTCTCTTTCACCATACACAAAGATAAACTCAAAATGGATGAAAGATCTAAATGTGAGACAAGATTCCATCAAAATCCTAGAGAAGAACACAGGCAACACCCTTTTTGAACTCGGCCATAGTAACTTCTTGCAAGATACATCCACGAAGGCAAAAGAAACAAAAGCAAAAATGAACTATTGGGACTTCATCAAGATAAGAAGCTTTTGCACAGCAAAGGATACAGTCAACAAAACTCAAAGACAACCTACAGAATGGGAGAAGATATTTGCAAATGACATATCAGATAAAGGGCTAGTTTCCAAGATCTATAAAGAACTTATTAAACTCAACACCAAAGAAACAAACAATCCAATCATGAAATGGGCAAAAGACATGAACAGAAATCTCACAGAGGAAGACATAGACATGGCCAACATGCATATGAGAAAATGCTCTGCATCACTTGCCATCAGGGAAATACAAATCAAAACTACAATGAGATACCACCTCACACCAGTGAGAATGGGGAAAATTAACAAGGCAGGAAACAACAAATGTTGGAGAGGATGCGGAGAAAAGGGAACCCTCTTACACTGTTGGTGGGAATGTGAACTGGTGCAGCCACTCTGGAAAACTGTGTGGAGGTTCCTCAAACAGTTAAAAATATACCTGCCCTACGACCCAGCAATTGCACTGTTGGGGATTTACCCCAAAGATACAAATGCAATGAAACGCCGGGACACCTGCACCCCGATGTTTCTAGCAGCAATGGCCACGATAGCCAAACTGTGGAAGGAGCCTCGGTGTCCAACGAAAGATGAATGGATAAAGAAGATGTGGTCTATGTATACAATGGAATATTACTCAGCTATTAGAAATGACAAATACCCACGATTTGCTTCAACGTGGATGGAACTGGAGGGTATTATGCTGAGTGAAGTAAGTCAGTCGGAGAAGCACAAACATTATATGTTCTCATTCATTTGGGAAATATAAAATAATAGTGAAAGGGAAAATAAGGGAAGGAAGAAGAAATGTGTGGGAAATATCAGAAAGGGAGACAGAACGTAAAGACTGCTAACTCTGGGAAACGAACTAGGGGTGGTAGAAGGGGAGGAGGGCGGGGGGTGGGAGTGAATGGGTGACGGGCACTGGGTGTTATTCTGTATGTTAGTAAATTGAACACCAAATAAAAAAAAAAA	N	.	PASS	PRECISE;SVMETHOD=Snifflesv1.0.12;CHR2=chr4;END=18264116;STD_quant_start=3.834058;STD_quant_stop=0.836660;Kurtosis_quant_start=-1.715698;Kurtosis_quant_stop=-1.376053;SVTYPE=DEL;SUPTYPE=AL,SR;SVLEN=-1249;STRANDS=+-;STRANDS2=10,8,10,8;RE=18;REF_strand=28,27;Strandbias_pval=0.790699;AF=0.246575	GT:DR:DV	0/0:55:18
chr4	18268561	14209	N	CAAAAAAAAAACATAAAAAAAAAAAATCAAAAAAAAAAAAAAAAAAAAAAAAAAAAAAAAAAAAAAAAAAAAAAAAAAAGAATATCCGCTC	.	PASS	PRECISE;SVMETHOD=Snifflesv1.0.12;CHR2=chr4;END=18268564;STD_quant_start=4.233566;STD_quant_stop=6.456958;Kurtosis_quant_start=1.058661;Kurtosis_quant_stop=0.904335;SVTYPE=INS;SUPTYPE=AL;SVLEN=90;STRANDS=+-;STRANDS2=13,14,13,14;RE=27;REF_strand=27,25;Strandbias_pval=0.814947;AF=0.341772	GT:DR:DV	0/1:52:27
chr4	18270391	14210	N	TAAAATCGTTGATCCCTGAGGGGCCGCATCGGTTTCGGTCGCCGCTCGTTCGGCCCCCGGCGCGATCCTGGAGACCCGGGAATCGAATCCACGTCAGGCTCCCGGTGCATGGAGCCTGCTTCCCTCGGACTTGTGTCTCTGCCTCTCTCTCTCTCTCTGTGACTATCATAAATAAATAAAAATTAAAAAAAAAACCTTAACATCAAAATTTAAAAAAATATAAAATGCC	.	PASS	PRECISE;SVMETHOD=Snifflesv1.0.12;CHR2=chr4;END=18270400;STD_quant_start=2.659216;STD_quant_stop=4.358899;Kurtosis_quant_start=-1.863660;Kurtosis_quant_stop=0.316750;SVTYPE=INS;SUPTYPE=AL;SVLEN=225;STRANDS=+-;STRANDS2=18,11,18,11;RE=29;REF_strand=34,28;Strandbias_pval=0.650132;AF=0.318681	GT:DR:DV	0/1:62:29
chr4	18363824	14211	GAAGTGGGATTTCTTTTTTTTTTTTTTTTCTG	N	.	PASS	PRECISE;SVMETHOD=Snifflesv1.0.12;CHR2=chr4;END=18363856;STD_quant_start=7.449832;STD_quant_stop=7.778175;Kurtosis_quant_start=-1.030192;Kurtosis_quant_stop=-1.145564;SVTYPE=DEL;SUPTYPE=AL;SVLEN=-32;STRANDS=+-;STRANDS2=4,6,4,6;RE=10;REF_strand=50,51;Strandbias_pval=0.743083;AF=0.0900901	GT:DR:DV	0/0:101:10
chr4	18467228	14212	CTTGCCTTCTGGGATCCCTGGGTGGCGCAGCGGTTTGGCGCCTGCCTTTGGCCCAGGGCTCGATCCTGGAGACCCGGGATCGATTCCCGCATCGGGCTCCCGGTGCATGGAGCCTGCTTCTCCCTCTGCCTGTGTCTCTGCGCCTCTCTCTCTCTTTTGTGACTATCATGAATAAATAAATTTAAAAAAAAAAAAAAAAAAAAAAAAAGT	N	.	PASS	PRECISE;SVMETHOD=Snifflesv1.0.12;CHR2=chr4;END=18467445;STD_quant_start=3.431877;STD_quant_stop=4.041452;Kurtosis_quant_start=-1.875960;Kurtosis_quant_stop=-1.855157;SVTYPE=DEL;SUPTYPE=AL;SVLEN=-217;STRANDS=+-;STRANDS2=18,19,18,19;RE=37;REF_strand=50,46;Strandbias_pval=0.846786;AF=0.278195	GT:DR:DV	0/0:96:37
chr4	18476207	14213	N	AAAAGAAAAAGAAAAAAGACGAAAGAAAAGAAAGAAATGAAAGACCGAAAGAACGAAAG	.	FAIL_NOTPRECISE	IMPRECISE;SVMETHOD=Snifflesv1.0.12;CHR2=chr4;END=18476235;STD_quant_start=11.889644;STD_quant_stop=23.494680;Kurtosis_quant_start=5.996047;Kurtosis_quant_stop=-1.432692;SVTYPE=INS;SUPTYPE=AL;SVLEN=34;STRANDS=+-;STRANDS2=8,16,8,16;RE=23;REF_strand=53,58;Strandbias_pval=0.259332;AF=0.171642	GT:DR:DV	0/0:111:23
chr4	18615830	14214	N	TTTTATTTTTTTTTTTTTTTTTTTTTTTTTTTTTTTTTTTTTTTTTTTTTTTTTTTTTTTTTTTTTTTTTTAACTAGCAGATAGTGGCTTTCTATTCGTATACAAACGAATTCCCAAATTTTTATATCCACCCATAGCCTTCTTAACTTAACTGCATTGGATTCCCCAGGCAGAGATCCGAATGTTGACAGTATATTTAGAGAAATATATTAAAGAGAGAGAATATACCCCCCCAATATAAAATTAAAGTCAGCGAACAGATGAAAATGTTAATTCTTCGCCATTGGATGATGATCTGACCAAGTTTTCTGAATAAATGGTATTTTCCTGTTAATTTTTCAGCTGTTTTTGCTTCAATTTTAATTACCAAAAATCATTTTCGCTACATTGCGCCTTTTATAAAAGAAAAGAAATAACCTTTATTGCCCAGTGTCTCTGATCAAAGTCTCCATGGATTTTCTGATTTTCATTCATAGTGAAATCAGATCTTTTATCGGGGGGAATGGCAAAAACGGAATTTCCAAGAATTCTCACCAGTGGTTTAGTCTCTTAATACAATTTGGGCCAATTGTTTTTTCTTTCATCCAATTCCACTTGAAAGTTTCTGTACTATTATACTTATTGGTGATCCCTTTTCAATCACAGGTGGTTTCAGTTGTTCAAACGATAGGTTCTCTAAATTTCACCTCAAACTCAAATCCTTGTGTAAAAGAGAGAGGAGAGAGGAACGAACAGTACGATTAATTTCTGCGGTTATAAATAGATTTTTTATTTTTTTTTTATAGTCTTACAAAGAAAGCATATAAAAATTTATCTGGTCATCCAAAGCTCGTTGTAAAAAAATCAGTCTCGCCCATTGTGACCATGTCGAAGACACATAACCTAGAAGATCCTTCTAAAATTGATGAACACCAGACGGAACACACAAGCCTGTTCTGCCTGTTCTTGCTCTTAGCCATATTTATTTATATGTCATAATTCATTTGAACCCTATGTTTTACTGTTTGTTATACTTTTCTATTCTTGTTTTTTCCTAGCACCTATTTGCCCTTCCCTGGTGAAGTGCTCCCCCTTCATGTCTATTGACAGGAGTGACTTCTGTTGAGATAAAATTCAACACCACCCTGGCCCCGTCAGACCGCCCGTACCTCGCACCAAAGATGATATCCTTAAGGACATTTCCGGCCCCACACTCTTCTCCACCCTGCCCAGCTCCCTGTCACACTCGCACACACCCACCAAACCCCCCCCCCCTTACACATTTAACCCCCCCTTCAGGAAGTTAGGCCTTTCACTGTCAGCCATAATAACCCCCTCCAGTTCCATCCACGTTGAAGAGCCAATGGTACCGTGTGTTATC	.	FAIL_NOTPRECISE	IMPRECISE;SVMETHOD=Snifflesv1.0.12;CHR2=chr4;END=18615831;STD_quant_start=3.016621;STD_quant_stop=116.414346;Kurtosis_quant_start=-0.116113;Kurtosis_quant_stop=-0.597679;SVTYPE=INS;SUPTYPE=AL;SVLEN=1300;STRANDS=+-;STRANDS2=7,7,7,7;RE=14;REF_strand=35,51;Strandbias_pval=0.567434;AF=0.14	GT:DR:DV	0/0:86:14
chr4	18828108	14215	N	CAGACCTCAATCAAATATAGAAAGAGTAAATCTCAAGGAAACCATAGATTACAGGTACAGGACACCGTCAGAAAGCGAACGCGAACGGAATGGACTAGGATCGGTTT	.	FAIL_NOTPRECISE	IMPRECISE;SVMETHOD=Snifflesv1.0.12;CHR2=chr4;END=18828113;STD_quant_start=52.885726;STD_quant_stop=56.797007;Kurtosis_quant_start=4.181804;Kurtosis_quant_stop=5.573946;SVTYPE=INS;SUPTYPE=AL;SVLEN=96;STRANDS=+-;STRANDS2=3,11,3,11;RE=14;REF_strand=45,43;Strandbias_pval=0.0465875;AF=0.137255	GT:DR:DV	0/0:88:14
chr4	18895274	14216	N	TCATTAATACCTTTATTTTTTTTTTTTTTTTTTTTGTTACAGATTTTTTATTTATTCAATTGTGTCACAGAAGCGAGAGAGAGAGGCCGAGCCACAGGCAGTGGGAGAGTAAGCAGGCCTCCATGCACCGGCGAGCCCGATGTGGGATTCGATCCCGGGTCTCCAGTATCTCGCCCTGGGCCAAGGCAGGCCCGCCCAATACCGCTTGCGCCACCCAGGGATCCC	.	PASS	PRECISE;SVMETHOD=Snifflesv1.0.12;CHR2=chr4;END=18895289;STD_quant_start=1.758098;STD_quant_stop=6.491253;Kurtosis_quant_start=0.082956;Kurtosis_quant_stop=0.242138;SVTYPE=INS;SUPTYPE=AL;SVLEN=212;STRANDS=+-;STRANDS2=18,27,18,27;RE=45;REF_strand=48,46;Strandbias_pval=0.276685;AF=0.323741	GT:DR:DV	0/1:94:45
chr4	18906262	14217	AACTGGAGGGGAGGAGCAAGATGGCGGAGGAGTAGGGTCTCCAAATCACCTGTCTCCACCAAACTACCTAGAAAACCTTCAAATTATCCTGAAAATCTATGAATTCGGCCTGAGATTCAAAGAGAGACCAGCTGGAATGCTACAGTGAGAAGAGTTCGCGCATCTATCAAGGTAGGAAGACGGGGAAAAAGAAATAAAGGAACAAAGGCCTCCAAGGGGGAGGGGCCCCGCGAGGAGCCGGGCTGAGGCCGGGGCGAGTGTCCCCAGGACAGGAGAGCCCCGTCCCGGAGACGCAGGAGCTGCACCGACCTTCCCGGGGGAAAGGGGCTCGCGGGGAGTTGGAGCAGGACCCAGGAGGGCGGGGATACCCTCGGGCTCCCGGGGACAGTAACAGCAACTGCGCGCCCAGGAGAGTGCGCCGAGCTCCCTAAGGGCTGCAGCGCGCACGGCGGGACCCGGCGGGACCCGGAGCAGCTGAAGGGGCTCGGGCGGCGGCTCCGCGGAGGGGGCTGCGGGGCCCCGGGAGCAGCTCGGAGGGGCTCGGGCAGAAGAAGAGGCTCCGTGCGGAGGGGGCTGCGCGGTTCCAGGAGCAGCTCGGAGGGGCTCGGGCGGCAGCTCCGCGGAGGGGGTTGCGCGGCCCGGGAGCGCGAATCCAACAGCGCAGGCCCCGGAGCACAGGGCGCCGGGACACAGCCCAGGATCCGGCCTCCCCCGGGACAGGCAGAGGCCGGGAGGGCCCAGAACAGCAAGGACGCTCCTGCCCCAGCTGAGCAGATCAGCGGCCCCGCCCCGGAGCCTCCAGGCCCTGCAGACGGAGTTCCTGCCGGAGCTGAATCCAGGTTTCCAGAGCTGCCCCGCCACTGGGGCTGTTCCTCCTGCGGCCTCACGGGGTAAACAACCCCCACTGAGCCCTGCACCAGGCAGGGGCACAGCAGCTCCCCCAACTGCTAACACCTGAAAATCAGCACAACAGGCCCCTCCCCCAGAACACCAGCTAGACGGACAACTTCCAGGAGAAGCCAAGGGACTTAAAGAACACAGAATCAGAAGATACTCCCCGGTGGTTCTTTTTTTTGTTTGTTTGTTTTTGTTTTTGTTTTTGTTTTTGTTTTTGTTTTGTTGTGCTTTTTGATTTGTTTCCTTCCCCCACCCCCTTTTTTTCTCCTTTCTTTTTCTTTCTCTTTTTCTTCTTTTTTTTTTTTTTTTTTTTTTTTTTTTCGTTTTTTTTTTTTCTTTTTCTTCCCTTTTTTTTTTCTCTTTCTCTTTTCTTTCCTTCTTTCTCTCCTCTCTTTTTCTCTTTTTCCCAATACAACTTGCTTTTGGCCACTCTGCACTGAGCAAAATGACTAGAAGGAAAACCTCACCTCAAAAGAAAGAATCAGAAACAGTCCTCTCTCCCACAGAGTTACAAAATCTGGATTACAATTCAATGTCAGAAAGCCAATTCAGAAGCACTATTATACAGCTACTGGTGGCTCTAGAAAAAAGTATAAAGGACTCAAGAGACTTCATGACTGCAGAATTTAGAGCTAATCAGGCAGAAATTAAAAACCAATTGAATGAGATGCAATCCAAACTAGAAGTCCTAACGACGAGGGTTAACGAGGTGGAAGAACGAGTGAGTGACCTAGAAGACAAGTTGACAGCAAAGAGGGAAACTGAGGAAAAAAGAGACAAACAATTAAAAGACCATGAAGATAGATTAAGGGAAATAAACGACAGCCTGAGGAAGAAAAACCTACGTTTAATTGGGGTTCCCGAGGGCGCCGAAAGGGACAGAGGGCCAGAATATGTATTTGAACAAATTCTAGCTGAAAACTTTCCTAATCTGGGAAGGGAAACAGGCATTCAGATCCAGGAAATAGAGAGATCCCCCCCTAAAATCAATAAAAACCGTTCAACACCTCGACATTTAATTGTGAAGCTTGCAAATTCCAAAGATAAGGAGAAGATCCTTAAAGCAGCAAGAGACAAGAAATCCCTGACTTTTATGGGGAGGAGTATTAGGGTAACAGCAGACCTCTCCACAGAGACCTGGCAGGCCAGAAAGGGCTGGCAGGATATATTCAGGGTCCTAAATGAAAAGAACATGCAACCAAGAATACTTTATCCAGCAAGGCTCTCATTCAAAATGGAAGGAGAGATAAAGAGCTTCCAAGACAGGCAGCAACTAAAAGAATATGTGACCTCCAAACCAGCTCTGCAAGAAATTTTAAGGGGGCCTCTTAAAATTCCCCTTTAAGAAGAAGTTCAGTGGAACAGTCCACAAAAACAAAGACTGAATAGATATCATGATGACACTAAACTCATATCTCTCAATAGTAACTCTGAATGTGAACGGGCTTAATGACCCCATCAAAAGGCGCAGGGTTTCAGACTGGATAAAAAAGCAGGACCCATCTATTTGCTGTCTACAAGAGACTCATTTTAGACAGAAGGACACCTACAGCCTGAAAATAAAAGGTTGGAGAACCATTTACCATTCGAATGGTCCTCAAAAGAAAGCAGGGGTAGCCATCCTTATATCAGATAAACTAAAATTTACCCCAAAGACTGTAGTGAGAGATGAAGAGGGACACTATATCATACTTAAAGGATCTATTCAACAAGAGGACTTAACAATCCTCAATATATATGCTCCAAATGTGGGAGCTGCCAAATATATAAATCAATTATTAACCAAAGTGAAGAAATACTTAGATAATAATACACTTATACTTGGTGACTTCAATCTAGCTCTTTCTATACTCGATAGGTCTTCTAAGCAAAACATCTCCAAAGAAACGAGAGCTTTAAATGATACACTGGACCAGATGGATTTCACAGATATCTACAGAACTTTACATCCAAACTCAACTGAATACACATTCTTCTCAAGCGCACATGGAACTTTCTCCAGAATAGACCACATATTGGGTCACAAATCGGGTCTGAACCGATACCAAAAGATTGGGATTGTCCCCTGCATATTCTCGGACCATAATGCCTTGAAATTAGAACTAAATCACAACAAGAAGTTTGGAAGGACCTCAAACACATGGAGGTTAAGGACCATCCTGCTAAAAGATAAAAGGGTCAACCAGGAAATTAAGGAAGAATTAAAAAGATTCATGGAAACTAATGAGAATGAAGATACAACCGTTCAAAATCTTTGGGATGCAGCAAAAGCAGTCCTAAGGGGGAAATACATCGCAATACAAGCATCCATTCAAAAACTGGAAAGAACTCAAATACAAAAGCTAACCTTACACATAAAGGAGCTAGAGAAAAAACAGCAAATAGATCCTACACCCAAGAGAAGAAGGGAGCTAATAAAGATTCGAGCAGAACTCAACGAAATCGAGACCAGAAGAACTGTGGAACAGATCAACAGAACCAGGAGTTGGTTCTTTGAAAGAATTAATAAGATAGATAAACCATTAGCCAGCCTTATTAAAAAGAAGAGAGAGAAGACTCAAATTAATAAAATCATGAATGAGAAAGGAGAGATCACTACCAACACCAAGGAAATACAAACGATTTTAAAAACATATTATGAACAGCTATACGCCAATAAATTAGGCAATCTAGAAGAAATGGACGCATTCCTGGAAAGCCACAAACTACCAAAACTGGAACAGGAAGAAATAGAAAACCTGAACAGGCCAATAACCAGGGAGGAAATTGAAGCAGTCATCAAAAACCTCCCAAGACACAAGAGTCCAGGGCCAGATGGCTTCCCAGGAGAATTTTATCAAACGTTTAAAGAAGAAATCATACCTATTCTCCTAAAGCTGTTTGGAAAGATAGAAAGAGATGGAGTACTTCCAAATTCGTTCTATGAAGCCAGCATCACCTTAATTCCAAAGCCAGACAAAGACCCCGCCAAAAAGGAGAATTACAGACCAATATCCCTGATGAACATGGATGCAAAAATTCTCAACAAGATACTGGCCAATAGGATCCAACAGTACATTAAGAAAATTATTCACCATGACCAAGTAGGATTTATCCCTGGGACACAAGGCTGGTTCAACACCCGTAAAACAATCAATGTGATTCATCATATCAGCAAGAGAAAAACCAAGAACCATATGATCCTCTCATTGGATGCAGAGAAAGCATTTGACAAAATACAGCATCCATTCCTGATCAAAACTCTTCAGAGTGTAGGGATAGAGGGAACATTCCTCGACATCTTAAAAGCCATCTATGAAAAGCCCACAGCAAATATCATTCTCAATGGGGAAGCACTGGGAGCCTTTCCCCTAAGATCAGGAACAAGACAGGGATGTCCACTCTCACCACTGCTATTCAACATAGTACTGGAAGTCCTAGCCTCAGCAATCAGACAACAAAAAGACATTAAAGGCATTCAAATTGGCAAAGAAGAAGTCAAACTCTCCCTCTTCGCCGATGACATGATACTCTACATAGAAAACCCAAAAGTCTCCACCCCAAGATTGCTAGAACTCATACAGCAATTCGGTAGCGTGGCAGGATACAAAATCAATGCCCAGAAGTCAGTGGCATTTCTATACACTAACAATGAGACTGAAGAAAGAGAAATTAAGGAGTCAATCCCATTTACAATTGCACCCAAAAGCATAAGATACCTAGGAATAAACCTAACCAAAGATGTAAAGGATCTATACCCTCAAAACTATAGAACACTTCTGAAAGAAATTGAGGAAGACACAAAGAGATGGAAAAATATTCCATGCTCATGGATTGGCAGAATTAATATTGTGAAAATGTCAATGTTACCCAGGGCAATATACACGTTTAATGCAATCCCTATCAAAATACCATGGACTTTCTTCAGAGAGTTAGAACAAATTATTTTAAGATTTGTGTGGAATCAGAAAAGACCCCGAATAGCCAGGGGAATTTTAAAAAAGAAAACCATATCTGGGGGCATCACAATGCCAGATTTCAGGTTGTACTACAAAGCTGTGGTCATCAAGACAGTGTGGTACTGGCACAAAAACAGACGCATAGATCAGTGGAACAGAATAGAGAATCCAGAAGTGGACCCTGAACTTTATGGGCAACTAATATTCGATAAAGGAGGAAAGACTATCCATTGGAAGAAAGACAGTCTCTTCAATAAATGGTGCTGGGAAAATTGGACATCCACATGCAGAAGAATGAAACTAGACCACTCTCTTTCACCATACACAAAGATAAACTCAAAATGGATGAAAGATCTAAATGTGAGACAAGATTCCATCAAAATCCTAGAGAAGAACACAGGCAACACCCTTTTTGAACTCGGCCATAGTAACTTCTTGCAAGATACATCCACGAAGGCAAAAGAAACAAAAGCAAAAATGAACTATTGGGACTTCATCAAGATAAGAAGCTTTTGCACAGCAAAGGATACAGTCAACAAAACTCAAAGACAACCTACAGAATGGGAGAAGATATTTGCAAATGACATATCAGATAAAGGGCTAGTTTCCAAGATCTATAAAGAACTTTTTAAACTCAACACCAAAGAAACAAACAATCCAATCATGAAATGGGCAAAAGACATGAACAGAAATCTCACAGAAGAAGACATAGACATGGCCAACATGCACATGAGAAAATGCTCTGCATCACTTGCCATCAGGGAAATACAAATCAAAACCACAATGAGATACCACCTCACACCAGTGAGAATGGGAAAAATTAACAAGGCAGGAAACAACAAATGTTGGAGAGGATGTGGAGAAAAGGGAACCCTCCTACACTGTTGGTGGGAATGTGAACTGGTGCAGCCACTGTGGAAAACTGTGTGGAGGTTCCTCAAACAGTTAAAAATATACCTGCCCTACGACCCAGCAATTGCACTGTTGGGGATTTACCCCAAAGATACAAATGCAATGAAACGCTGGGACACCTGCACCCCGATGTTTCTAGCAGCAATGGCCACGATAGCCAAACTGTGGAAGGAGCCTCGGTGTCCAACGAAAGATGAAGGGATAAAGAAGATGTGGTTTATGTATACAATGGAATATTACTCAGCTATTAGAAATGACAAATACCCACCATTTGCTTCAACGTGGATGGAACTGGAGGGTATTATGCTGAGTGAAGTAAGTCAGTCAGAGAAGGACAAACATTATATGTTCTCATTCATTTGGGGAATATAAATAATAGTGAAAGGGAAAATAAGGGAAGGGAGAAGAAATGTGTGGGAAATATCAGAAAGGGAGACAGAACATAAAGACTGCTAACTCTGGGAAACGAACTAGGGGTGGTAGAAGGGGAGGAGGGCGGGGGGGTGGGAGTGAATGGGTGACGGGCACTGGGTGTTATTCTGTATGTTAGTAAATTGAACACCAATAAAAAAAAAAAAAAAAAAAAAAAAAAAAAAAAAAAAAAAAAAAAAAAAAAAGAACACCC	N	.	PASS	PRECISE;SVMETHOD=Snifflesv1.0.12;CHR2=chr4;END=18912621;STD_quant_start=0.840168;STD_quant_stop=0.542326;Kurtosis_quant_start=-0.291838;Kurtosis_quant_stop=1.039789;SVTYPE=DEL;SUPTYPE=AL,SR;SVLEN=-6359;STRANDS=+-;STRANDS2=19,15,19,15;RE=34;REF_strand=45,34;Strandbias_pval=1;AF=0.300885	GT:DR:DV	0/1:79:34
chr4	18919032	14218	N	GAAAGAAGCAGAAAGAGAAAAGAAGAAAGAAAGACG	.	FAIL_NOTPRECISE	IMPRECISE;SVMETHOD=Snifflesv1.0.12;CHR2=chr4;END=18919084;STD_quant_start=47.440489;STD_quant_stop=50.774009;Kurtosis_quant_start=-1.280573;Kurtosis_quant_stop=-0.644414;SVTYPE=INS;SUPTYPE=AL;SVLEN=48;STRANDS=+-;STRANDS2=1,13,1,13;RE=14;REF_strand=30,36;Strandbias_pval=0.0069967;AF=0.175	GT:DR:DV	0/0:66:14
chr4	18983173	14219	TTATTTATTTTATTTATTTGTTTTATTTATTTA	N	.	FAIL_NOTPRECISE	IMPRECISE;SVMETHOD=Snifflesv1.0.12;CHR2=chr4;END=18983206;STD_quant_start=7.355270;STD_quant_stop=11.916375;Kurtosis_quant_start=0.664575;Kurtosis_quant_stop=0.544105;SVTYPE=DEL;SUPTYPE=AL;SVLEN=-33;STRANDS=+-;STRANDS2=3,10,3,10;RE=13;REF_strand=57,60;Strandbias_pval=0.140306;AF=0.1	GT:DR:DV	0/0:117:13
chr4	18989521	14220	N	TGTTTCTTTTTTTTTTTTTTTTTTTTTTTATAAGGGTT	.	PASS	PRECISE;SVMETHOD=Snifflesv1.0.12;CHR2=chr4;END=18989524;STD_quant_start=2.549510;STD_quant_stop=2.198484;Kurtosis_quant_start=5.047405;Kurtosis_quant_stop=2.318614;SVTYPE=INS;SUPTYPE=AL;SVLEN=35;STRANDS=+-;STRANDS2=12,13,12,13;RE=25;REF_strand=51,55;Strandbias_pval=1;AF=0.19084	GT:DR:DV	0/0:106:25
chr4	19004526	14221	N	GGGGATTACCCCAAAGCTACAGATGCAATGAAATGCCAGACCCGGACACATGCACTCCTGATTGTTTCTGCAGCAAAGTCCACATAGTCAAAAACTGTGAAGGAGCCGCGTTGCGTTGTCCATCGAACGATGAATGATAAGAAGGATGTGGTTTATGTACACAATGGCATATTACTCAGCCATTAGACAACGAAAATACCACCCATTTTGTTTCAACGGATGGAAATGGAGGGGTATTATGTGAGTGAAGTAAAGTCTTATCGGAGAAGGACAAACATTATATGTTCTCATTCATTGGGGGAATATAAATCATAGTTTGAAAGGGACTAAGGGAGGGAGAAGAAGTGTGTGGGAAAATATCCGGAAAGGCGAGACACAGAACATGAAAAGACTCCTAACTCTGGGGAAACAAACTAGGGGCTGGTGGAAGGGCGCGGAGTGTGGAGGGGTGGGGGTTGAATGGGGTGACGGGCACTGAGGGGGGCATTTGACGAGATGAGCCACTGGGTGTTATTTTTGTTATGTTTGGCAAATTCGAAACACCAAATATAAAATCACATTTATTATAAAAAAAAAAGAAATTTCACAGAGGAAGACATAGACATGGCCAACAGCCTATGAGAAATATGCTCCAATCACTGCCAATCAGGGAAATAACCAAATCAAAAACCACAATGCAGATACCACCTCCACCAGGAAATGGTTGACATTAACAAGGACATGGAAACAACAAATGTTCGGAGAGGATATGGAGAAAGGGGAACAGCTTGCACTGTTGGTGGAAGCTGCATTGTTCAGCCACTCTGGAACACTGCTGTGTGACGTTCCTCAAAGAGTTTTACAAATAATATATCTTTCCATACGACCCAGCATATCGCATTGATG	.	FAIL_NOTPRECISE	IMPRECISE;SVMETHOD=Snifflesv1.0.12;CHR2=chr4;END=19004578;STD_quant_start=12.706477;STD_quant_stop=16.787441;Kurtosis_quant_start=-0.280584;Kurtosis_quant_stop=-0.816101;SVTYPE=INS;SUPTYPE=AL;SVLEN=850;STRANDS=+-;STRANDS2=26,24,26,24;RE=45;REF_strand=47,40;Strandbias_pval=0.86002;AF=0.340909	GT:DR:DV	0/1:87:45
chr4	19012964	14222	N	CGAGAACGAAAAAAAAATGAAGAAGGGAGAAAAATGGTGAAGAGAAAGAGAAAAGGCGATGGGGGGGAAAGAAAAGAAAGAAAAGACCTCAAAAAGAAAAGGACAAGCGAGAC	.	FAIL_NOTPRECISE	IMPRECISE;SVMETHOD=Snifflesv1.0.12;CHR2=chr4;END=19013002;STD_quant_start=57.782350;STD_quant_stop=44.857552;Kurtosis_quant_start=3.223908;Kurtosis_quant_stop=0.094053;SVTYPE=INS;SUPTYPE=AL;SVLEN=106;STRANDS=+-;STRANDS2=4,15,4,15;RE=19;REF_strand=41,52;Strandbias_pval=0.0751543;AF=0.169643	GT:DR:DV	0/0:93:19
chr4	19124035	14223	N	AATGTGGTTTTTTTTTGTTTTTATTTATGAAGTCACACAGAGAGAGAGAGAGGCAAAGGGAGAAGCAGGCTCCATGCACAAGGAGCCCCGGGGGATTCGATCCGGGGGGGTCCAGATCGCGCCTGGGCCAAAGGAGACACTAAACCGCCGCGCCACCCAGGGATCGCCATGCATGTAT	.	PASS	PRECISE;SVMETHOD=Snifflesv1.0.12;CHR2=chr4;END=19124035;STD_quant_start=4.198997;STD_quant_stop=5.409543;Kurtosis_quant_start=1.947068;Kurtosis_quant_stop=11.226828;SVTYPE=INS;SUPTYPE=AL,SR;SVLEN=188;STRANDS=+-;STRANDS2=18,21,18,21;RE=39;REF_strand=56,55;Strandbias_pval=0.711276;AF=0.26	GT:DR:DV	0/0:111:39
chr4	19178587	14224	N	GGAATCGTTTGCCCCGCGTTACAATCTAAAGTTTTGA	.	FAIL_NOTPRECISE	IMPRECISE;SVMETHOD=Snifflesv1.0.12;CHR2=chr4;END=19178592;STD_quant_start=9.692136;STD_quant_stop=10.799306;Kurtosis_quant_start=-0.256531;Kurtosis_quant_stop=-1.005752;SVTYPE=INS;SUPTYPE=AL;SVLEN=35;STRANDS=+-;STRANDS2=14,18,14,18;RE=32;REF_strand=50,54;Strandbias_pval=0.690867;AF=0.235294	GT:DR:DV	0/0:104:32
chr4	19178814	14225	N	CTCGATTGCAGTTTCCTTTTTTTTTTTCTTCTTTTTTTTTTTCCATTTTTTTTTTTATTTATTATTTAAGATAGTCACAAAGAGAGACAAGAGAGACGAGGCAGAGACACCCAGGAGGAGGGACCGAAGAAGCGCTTACATGCAATGGGATAGCCCCGATGGCCGGCATTAGATCAAGTTGTCTCAAAGCGATCGCGCCCTGGGCCAAAGGACCACGGCGATAAAAACCGCTGAAGCACACAAAGGTCCCA	.	PASS	PRECISE;SVMETHOD=Snifflesv1.0.12;CHR2=chr4;END=19178824;STD_quant_start=3.372684;STD_quant_stop=6.585970;Kurtosis_quant_start=4.845862;Kurtosis_quant_stop=5.091475;SVTYPE=INS;SUPTYPE=AL;SVLEN=224;STRANDS=+-;STRANDS2=15,18,15,18;RE=33;REF_strand=49,53;Strandbias_pval=0.842983;AF=0.244444	GT:DR:DV	0/0:102:33
chr4	19197127	14226	TTTTATTTTTTTTTTTTTTTATTGGTGTTCAATTTACTAACATACAGAATAACACCCAGTGCCCGTCACCCATTCACTCCCGA	N	.	PASS	PRECISE;SVMETHOD=Snifflesv1.0.12;CHR2=chr4;END=19197216;STD_quant_start=2.537223;STD_quant_stop=2.936835;Kurtosis_quant_start=-1.802120;Kurtosis_quant_stop=-1.371795;SVTYPE=DEL;SUPTYPE=AL;SVLEN=-89;STRANDS=+-;STRANDS2=19,14,19,14;RE=33;REF_strand=54,36;Strandbias_pval=0.838004;AF=0.268293	GT:DR:DV	0/0:90:33
chr4	19208726	14227	N	GAAGTAAATGACAGAAAAGAAAGCAAAGAAAGAAAGATAAGAAAGAAAGAAAGAAAGAAAGAAGAAAGATTCGAAAGAAAAATTAG	.	FAIL_NOTPRECISE	IMPRECISE;SVMETHOD=Snifflesv1.0.12;CHR2=chr4;END=19208741;STD_quant_start=23.231444;STD_quant_stop=28.195744;Kurtosis_quant_start=-0.975351;Kurtosis_quant_stop=-1.167417;SVTYPE=INS;SUPTYPE=AL;SVLEN=70;STRANDS=+-;STRANDS2=1,14,1,14;RE=15;REF_strand=42,31;Strandbias_pval=0.000352932;AF=0.170455	GT:DR:DV	0/0:73:15
chr4	19229113	14228	AAAAGTCTTTGATATAGGGATCCCTGGGTGGCGCAGCGGTTTGGCGCCTGCCTTTGGCCCAGGGCGCGATCCTGGAGACCCGGGATCGAATCCCACGTCGGGCTCCCGGTGCATGGAGCCTGCTTCTCCCTCTGCCTGTGTCTCTGCCTCTCTCTCTCACTGTGTGCCTATCATAAATAAATAAAAATTTAAAAAATGTTTAAAAAAAAAAA	N	.	PASS	PRECISE;SVMETHOD=Snifflesv1.0.12;CHR2=chr4;END=19229326;STD_quant_start=2.449490;STD_quant_stop=1.087115;Kurtosis_quant_start=5.666061;Kurtosis_quant_stop=-1.430373;SVTYPE=DEL;SUPTYPE=AL;SVLEN=-213;STRANDS=+-;STRANDS2=15,7,15,7;RE=22;REF_strand=42,15;Strandbias_pval=0.780021;AF=0.278481	GT:DR:DV	0/0:57:22
chr4	19236208	14229	N	TGGGTACTCCTGGGTGGCGCAGCGTTGGCGCCATGCCTTTGGCCCAGGGCGTCCAAGATACTGTGCGACCCCGGCGATCGACCCTACATCGGGCCCCCGGTGCATGGAGCTGCTTATACCTCGCCGGTCTTGCCTTCTCTTATATGTGTGGCTATCATCAATAAATAAAAATTAAAAAAAAAAAACAAAACTTAGGATTTCAAAAAAAAAAAAAATAAATAAAAAAATCTTAAATG	.	PASS	PRECISE;SVMETHOD=Snifflesv1.0.12;CHR2=chr4;END=19236208;STD_quant_start=1.154701;STD_quant_stop=4.555217;Kurtosis_quant_start=2.178392;Kurtosis_quant_stop=2.392209;SVTYPE=INS;SUPTYPE=AL;SVLEN=236;STRANDS=+-;STRANDS2=16,9,16,9;RE=25;REF_strand=41,39;Strandbias_pval=0.358228;AF=0.238095	GT:DR:DV	0/0:80:25
chr4	19277026	14230	TTTAATTTTTTGTTTTTTTTTTTTTTTATTTTTTTTTTTTTTTTTTAATTTTTATTTATTTATGATAGTCACAGAGAGAGAGAGAGAGACAGAGACACAGGCAGAGGGAGAAGCAGGCTCCATGCACCGGGAGCCCGATGTGGGATTCGATCCCGGGTCCCCAGGATCACGCCCTGGGCCAAAGGCAGGCGCCAAACCGCTGCGCCACCCAGGGATCCC	N	.	PASS	PRECISE;SVMETHOD=Snifflesv1.0.12;CHR2=chr4;END=19277244;STD_quant_start=1.314257;STD_quant_stop=0.000000;Kurtosis_quant_start=-0.176727;Kurtosis_quant_stop=0.871772;SVTYPE=DEL;SUPTYPE=AL;SVLEN=-218;STRANDS=+-;STRANDS2=10,13,10,13;RE=23;REF_strand=39,46;Strandbias_pval=1;AF=0.212963	GT:DR:DV	0/0:85:23
chr4	19292983	14231	N	TACCATGAAGTTTGTGTTTTTTTTAAGATTTTAATTTATTTACTGTACATAGGACACAAGACAAGAGAGAGGGCAAGGGACACAGCAGAGGGAGAAGCAGGCTCCATCATGAGCACCGAGACGTGACGCGATCATCCAGAGTATCCAGGATCCGCCCTGGGCTGTCAGGCGTCGCCGAAAACAGCTGTGCCACCTTGGCTGCCGC	.	PASS	PRECISE;SVMETHOD=Snifflesv1.0.12;CHR2=chr4;END=19292983;STD_quant_start=1.333333;STD_quant_stop=2.697736;Kurtosis_quant_start=-0.225805;Kurtosis_quant_stop=0.161290;SVTYPE=INS;SUPTYPE=AL;SVLEN=206;STRANDS=+-;STRANDS2=13,24,13,24;RE=37;REF_strand=39,48;Strandbias_pval=0.426559;AF=0.298387	GT:DR:DV	0/0:87:37
chr4	19297785	14232	AAAAAAGAATTCATATCTTTTAAAAAAAAAA	N	.	PASS	PRECISE;SVMETHOD=Snifflesv1.0.12;CHR2=chr4;END=19297828;STD_quant_start=4.966555;STD_quant_stop=5.322906;Kurtosis_quant_start=-1.985859;Kurtosis_quant_stop=-2.258795;SVTYPE=DEL;SUPTYPE=AL;SVLEN=-43;STRANDS=+-;STRANDS2=10,14,10,14;RE=24;REF_strand=44,48;Strandbias_pval=0.650593;AF=0.206897	GT:DR:DV	0/0:92:24
chr4	19300418	14233	N	GGGCTCCCTGCATGCGACGCCTACTTCTCCCTCTGCTCTGTGTCTCTTGCCTCTCCTCTGTCTCTCCTCTGTTGTCTCTCATGAAAACTAAATACAATCTTTACAAAATATAATTGGGATCCATGGGTGGCACAGCGGTTTTGCGCCTGCCTTTGTGGCTCAGGGCGCGCTCCTGGAGACCCTGCGATCGAACCCACGTTTGGCTCCCGGTGCATGGAGCCCTTTTCTCCCTCTGCCTGTGTCTCTGCCCCTTCTCTCTCTCTCTCACTGTTACCTCTCATACACATTAAATAAATAAATACAAATAAAATAAAAATAAAAAATAACAAATAATCATTGAGGCAGCCGAGGTGGTCATCGCGTTTTAGTGCCGCTTCAGCCCAGGCGCTGATCCTGGCGACCCGGCTCGAGTCCCATGTCTT	.	FAIL_NOTPRECISE	IMPRECISE;SVMETHOD=Snifflesv1.0.12;CHR2=chr4;END=19300417;STD_quant_start=7.569676;STD_quant_stop=11.432410;Kurtosis_quant_start=2.989071;Kurtosis_quant_stop=-0.374620;SVTYPE=INS;SUPTYPE=AL;SVLEN=425;STRANDS=+-;STRANDS2=7,14,7,14;RE=21;REF_strand=46,52;Strandbias_pval=0.335035;AF=0.176471	GT:DR:DV	0/0:98:21
chr4	19312610	14234	N	AGGTTTTTGTTTTTGTTTTGTTTTAAGATTTTATTTTATTTTTTTATTTTTTATTTTTTTTAAATTTTTATTATTGATAGTCACACCCACAGAGAGCGAGGAGAGCAGAGACAGCAAAGCGAACAGGCAGAGAAGAAGCAGGCTCCATTGCAGTGGGAAGCCCGATGTGGGATTCGATCCCGCGGTCTCCAGATCGCGCCCTGGGCCAAAGGCAGGCGC	.	PASS	PRECISE;SVMETHOD=Snifflesv1.0.12;CHR2=chr4;END=19312620;STD_quant_start=3.476109;STD_quant_stop=4.932883;Kurtosis_quant_start=1.901729;Kurtosis_quant_stop=-0.566220;SVTYPE=INS;SUPTYPE=AL;SVLEN=209;STRANDS=+-;STRANDS2=8,17,8,17;RE=25;REF_strand=30,40;Strandbias_pval=0.47613;AF=0.263158	GT:DR:DV	0/0:70:25
chr4	19314746	14235	N	AGTGTCTCAATTTAATTTTTTATTTTTTATTGTTTTTTTTTAAAGTGTGATCGATCTAATGGAAGGAAGAATGGTCAGGCATTCTTTTTTTTTTTTTCAATTAGTCATTTATGATATGATCGAAGTATCCAGAGAGAGAGAGGCGGGACACAGGCAGAGGGAGAAGCAGGCGCCCATGCAAACCGGGAGCCCGATGTGGGGACTCGCATCCGGTCTCCGGGATCGCGCCTGGGCCAAAGGCAAGCGCCAAACATCTGCGCCACCCAGGGATAGCC	.	PASS	PRECISE;SVMETHOD=Snifflesv1.0.12;CHR2=chr4;END=19314747;STD_quant_start=4.946379;STD_quant_stop=6.196773;Kurtosis_quant_start=2.357543;Kurtosis_quant_stop=3.484729;SVTYPE=INS;SUPTYPE=AL;SVLEN=276;STRANDS=+-;STRANDS2=12,19,12,19;RE=31;REF_strand=37,39;Strandbias_pval=0.396842;AF=0.28972	GT:DR:DV	0/0:76:31
chr4	19315615	14236	TTTTTTCCTTTATTTTTATTTATTTTTTTTTTAACCCACAGTTCTAGAAGTTTAATTTATTGTAGTACATTAAGAGTCATGTATGCCAGGAAAGCCAGTAATATCATAAGCTTAGTAGTTCACCACAGTTTTAGAAAGCACATATACATTCAAATAAGGCATTACAGAAAGTTTTGTAAAGAATTAAATGGTCCTGCAATCCTTTTTAACAAGAAGCCTTGGTCCATTCTGAAAGTTCAACATTGATTTTTAAAAATCAAAAGAAAAGTTTTTTCCCACAAAAATACCGAGAACCACTTGCTGGCATTTATTTTGAGTGCCTGGGATAACAGGCCGGTGTTCAAAGGCAGTTCATAACAGGTTGTACCAGGACTCGTTGCATCTGATTTAGCACCAAGTAAGAGTAAATATCCCACTGAAGATGTAGCTGATTTTTTCATTCCACCTCTCATCGCCCCACTCTTCCTGCC	N	.	PASS	PRECISE;SVMETHOD=Snifflesv1.0.12;CHR2=chr4;END=19316085;STD_quant_start=0.725476;STD_quant_stop=0.000000;Kurtosis_quant_start=5.709589;Kurtosis_quant_stop=-0.886187;SVTYPE=DEL;SUPTYPE=AL;SVLEN=-470;STRANDS=+-;STRANDS2=20,19,20,19;RE=39;REF_strand=34,36;Strandbias_pval=0.843043;AF=0.357798	GT:DR:DV	0/1:70:39
chr4	19319960	14237	CACTTTTTTTTTTTTTTTTTTTTTTTTTTTTTA	N	.	PASS	PRECISE;SVMETHOD=Snifflesv1.0.12;CHR2=chr4;END=19319999;STD_quant_start=2.533114;STD_quant_stop=2.020726;Kurtosis_quant_start=-2.162700;Kurtosis_quant_stop=-1.974022;SVTYPE=DEL;SUPTYPE=AL;SVLEN=-39;STRANDS=+-;STRANDS2=10,14,10,14;RE=24;REF_strand=33,40;Strandbias_pval=0.816215;AF=0.247423	GT:DR:DV	0/0:73:24
chr4	19321052	14238	N	ACTTGCTCTTTTCCTCAATCTTTCAGCGTAAGACTTATGTGAATTAATAATGACATCCCGAC	.	PASS	PRECISE;SVMETHOD=Snifflesv1.0.12;CHR2=chr4;END=19321052;STD_quant_start=0.000000;STD_quant_stop=1.190238;Kurtosis_quant_start=3.665082;Kurtosis_quant_stop=2.659853;SVTYPE=INS;SUPTYPE=AL;SVLEN=66;STRANDS=+-;STRANDS2=9,16,9,16;RE=25;REF_strand=30,41;Strandbias_pval=0.641894;AF=0.260417	GT:DR:DV	0/0:71:25
chr4	19327914	14239	N	ATTTTAGTTTTTATGTTTATGTATTTAGGTATTTTTGTTTTTTTACGTTTTTTTATTTATTTATGATAGTCACAGAGAGAGAGAGAGAGAGAGGCGGAGAACACAGGCAAGGGAGAAGCAGGCTCCATGTACCGGGAGCCTGACGTGGGATTCGATCCCAGACTCCAGATCGAGCACTTGGCCAAGGCAGGCGGCCGAAACAGCTGCGCACACACAGGGATCCCGAAACTGAATTTTA	.	PASS	PRECISE;SVMETHOD=Snifflesv1.0.12;CHR2=chr4;END=19327927;STD_quant_start=4.883252;STD_quant_stop=6.415126;Kurtosis_quant_start=3.081917;Kurtosis_quant_stop=3.108269;SVTYPE=INS;SUPTYPE=AL;SVLEN=230;STRANDS=+-;STRANDS2=11,16,11,16;RE=27;REF_strand=37,41;Strandbias_pval=0.655494;AF=0.257143	GT:DR:DV	0/0:78:27
chr4	19346096	14240	N	ACATTTTATTAATGTATTTTTGTTTTTATGAATAGTGCACAGAGAGAGAGAGAGAGAGAGAGAGGCAGAGACAAACAGGCAGAGGGAGAAGCAGGCTCCATGCACCGGGAGCCGCGCGTGGATTCGTCCCGGACCTCCATGATCGGCGCGCCTGGGGGCCAAGGCATGCGCCAAAAAACCGCTGCGACCACCCATGGATCCCGAATC	.	PASS	PRECISE;SVMETHOD=Snifflesv1.0.12;CHR2=chr4;END=19346095;STD_quant_start=3.815174;STD_quant_stop=4.915960;Kurtosis_quant_start=3.030539;Kurtosis_quant_stop=4.877775;SVTYPE=INS;SUPTYPE=AL;SVLEN=209;STRANDS=+-;STRANDS2=18,18,18,18;RE=36;REF_strand=42,44;Strandbias_pval=1;AF=0.295082	GT:DR:DV	0/0:86:36
chr4	19377397	14241	N	CAGGGCGTGGTCCTGGAGTCCGGGATCAGAGTCTCCCCATGTCAGTGCTTCCCTAAGGATCCGGCTTCTCTTCTCCCCTGCCTGTGGGTCTCTGCCTCCTCTCTCCCTCTACGCTGTCTATCATGAATAAATAAATAAAAATCCGTAAAAAAAAAAGAAAAAGAAAAGAAAAAAATAAGATATGAAAAAACCCTGGTGGCTCAGTGGTTTAGAAGGAGCGCCTCTGCCTTCGGCCG	.	FAIL_NOTPRECISE	IMPRECISE;SVMETHOD=Snifflesv1.0.12;CHR2=chr4;END=19377442;STD_quant_start=21.744328;STD_quant_stop=17.958285;Kurtosis_quant_start=18.173867;Kurtosis_quant_stop=-0.399374;SVTYPE=INS;SUPTYPE=AL;SVLEN=207;STRANDS=+-;STRANDS2=44,33,44,33;RE=77;REF_strand=47,39;Strandbias_pval=0.755028;AF=0.472393	GT:DR:DV	0/1:86:77
chr4	19382844	14242	N	CTAAAAAAACTATTATTTTTTTTTTTTTTTTTTTTTTTTTTTTTTTTTAACTTTTATTTATGTTATGCTTAGGCACACAGTGAGGAGAGAGGCCAGATGACACAGGCAGAGGGCGAACGCAGGTCAATGCACCGGGAGGCCTGACGTTGGTATGCTCCGGCTCTTCAGGACCGCGCCCTGGGCCAAAGGCAGGCGCCAAAACCGCTGCGCCACCCAGGGATCCC	.	PASS	PRECISE;SVMETHOD=Snifflesv1.0.12;CHR2=chr4;END=19382844;STD_quant_start=2.155704;STD_quant_stop=5.615106;Kurtosis_quant_start=7.914860;Kurtosis_quant_stop=5.787602;SVTYPE=INS;SUPTYPE=AL;SVLEN=225;STRANDS=+-;STRANDS2=20,14,20,14;RE=34;REF_strand=59,48;Strandbias_pval=0.843106;AF=0.241135	GT:DR:DV	0/0:107:34
chr4	19410944	14243	N	AAAGTACTGCTGAAAAAAAAAAAAAAAGAAAAAAAAAA	.	PASS	PRECISE;SVMETHOD=Snifflesv1.0.12;CHR2=chr4;END=19410950;STD_quant_start=1.471960;STD_quant_stop=3.829708;Kurtosis_quant_start=1.353488;Kurtosis_quant_stop=1.149561;SVTYPE=INS;SUPTYPE=AL;SVLEN=35;STRANDS=+-;STRANDS2=8,17,8,17;RE=25;REF_strand=37,48;Strandbias_pval=0.359722;AF=0.227273	GT:DR:DV	0/0:85:25
chr4	19449509	14244	TAATTTCTTTTTTTTTTTTTTTTTTTTTTTT	N	.	PASS	PRECISE;SVMETHOD=Snifflesv1.0.12;CHR2=chr4;END=19449541;STD_quant_start=1.612452;STD_quant_stop=1.702939;Kurtosis_quant_start=-0.631989;Kurtosis_quant_stop=-0.147553;SVTYPE=DEL;SUPTYPE=AL;SVLEN=-32;STRANDS=+-;STRANDS2=7,5,7,5;RE=12;REF_strand=50,54;Strandbias_pval=0.554599;AF=0.103448	GT:DR:DV	0/0:104:12
chr4	19450161	14245	N	TTAGAAAATTTTTTTTTTTTTTTTTTTTTTTTTTTTTTAATTTTTATTTATTTATGATAGTCACAGAGAGAGAAGAGAGAGAGGCAGAGACACAGGCAGAGGGAGAGGGCAGGCTCCATGCACGCGGGAGAGCCGCCGATGGTGGTATTCGATCCCGGGTCTCCCAGGATCGGCGCCCTGGCCAAAAGGCAGAGCGCCAAACCGCTGGCGGGGCCACCCAGGGAGCCCCAAAT	.	PASS	PRECISE;SVMETHOD=Snifflesv1.0.12;CHR2=chr4;END=19450175;STD_quant_start=8.808140;STD_quant_stop=9.313968;Kurtosis_quant_start=2.428402;Kurtosis_quant_stop=5.933492;SVTYPE=INS;SUPTYPE=AL;SVLEN=223;STRANDS=+-;STRANDS2=10,15,10,15;RE=24;REF_strand=51,49;Strandbias_pval=0.375658;AF=0.193548	GT:DR:DV	0/0:100:24
chr4	19476600	14246	N	AACTTCCCTTATTTTATTTGATTTTATTTTTTTTTTTTTAAAGAC	.	PASS	PRECISE;SVMETHOD=Snifflesv1.0.12;CHR2=chr4;END=19476604;STD_quant_start=2.291288;STD_quant_stop=2.573908;Kurtosis_quant_start=4.017654;Kurtosis_quant_stop=4.116953;SVTYPE=INS;SUPTYPE=AL;SVLEN=46;STRANDS=+-;STRANDS2=18,14,18,14;RE=32;REF_strand=49,53;Strandbias_pval=0.427384;AF=0.238806	GT:DR:DV	0/0:102:32
chr4	19558191	14247	N	AAAGAAAAGAAAGAAAAGAACGAAAGACACGAACGAAAGAAAAGAAAAGAAAC	.	FAIL_NOTPRECISE	IMPRECISE;SVMETHOD=Snifflesv1.0.12;CHR2=chr4;END=19558210;STD_quant_start=11.636867;STD_quant_stop=22.898326;Kurtosis_quant_start=0.631668;Kurtosis_quant_stop=0.613262;SVTYPE=INS;SUPTYPE=AL;SVLEN=48;STRANDS=+-;STRANDS2=7,18,7,18;RE=24;REF_strand=61,47;Strandbias_pval=0.0139837;AF=0.181818	GT:DR:DV	0/0:108:24
chr4	19591767	14248	AAAAAGTCTCCTTAGAGACCCGGGATCGATTCCCACGTCGGGCTCCTGGTGCATGGAGCCTGCTTCTCTCTGCCTGTGTCTCTGCCTCTCTTTCTCTCTCTGTGACTATCATAAATAAATAAAAATTAAAAAAATATTTAAAAAAAAATAAAAATAAAAATAAAATAAAAATA	N	.	PASS	PRECISE;SVMETHOD=Snifflesv1.0.12;CHR2=chr4;END=19591946;STD_quant_start=4.097496;STD_quant_stop=2.743413;Kurtosis_quant_start=8.674930;Kurtosis_quant_stop=-2.089143;SVTYPE=DEL;SUPTYPE=AL;SVLEN=-179;STRANDS=+-;STRANDS2=19,19,19,19;RE=38;REF_strand=56,53;Strandbias_pval=1;AF=0.258503	GT:DR:DV	0/0:109:38
chr4	19594837	14249	N	ACAGAAAGAAAGAAAAGAAAGAAAAGAAGTAAGATACAGAATGAGAGAAGGGAAGAAGTAAAAGAA	.	FAIL_NOTPRECISE	IMPRECISE;SVMETHOD=Snifflesv1.0.12;CHR2=chr4;END=19594843;STD_quant_start=11.895377;STD_quant_stop=20.799038;Kurtosis_quant_start=-1.494251;Kurtosis_quant_stop=-0.583784;SVTYPE=INS;SUPTYPE=AL;SVLEN=59;STRANDS=+-;STRANDS2=1,17,1,17;RE=18;REF_strand=51,60;Strandbias_pval=0.0012407;AF=0.139535	GT:DR:DV	0/0:111:18
chr4	19661561	14250	N	AAAACAGGGGGAACGGCTAAGAAGTCTTCGGCCGGGAGAAAACGTCACCATCATACTAAAAGAACAACGAACGAGAAAAAAA	.	FAIL_NOTPRECISE	IMPRECISE;SVMETHOD=Snifflesv1.0.12;CHR2=chr4;END=19662063;STD_quant_start=218.112127;STD_quant_stop=430.658798;Kurtosis_quant_start=-0.643436;Kurtosis_quant_stop=-2.116733;SVTYPE=INS;SUPTYPE=AL,SR;SVLEN=261;STRANDS=+-;STRANDS2=12,4,12,4;RE=16;REF_strand=52,45;Strandbias_pval=0.172448;AF=0.141593	GT:DR:DV	0/0:97:16
chr4	19681432	14251	N	AAGATTCATCAATCTCGGGATCCCTGGGTGGCGCAGCGGTTTGGCGCCTGCCGTTGGCGCCAGGGCGGGTCCGGAAGACCGCAGGATCGAATCCCACTACGAGGCCTTCGCGCGGTGCATGGAGGGCCTGCTTCTCGCCTGATGGGCATGTGTACTGGCCTCTCTCGCTGCTCTCGTTCGTGTGACTATCATAATAATAAAAAAAAAAAATTAAAAAAAAAAAAAAAAAAAAA	.	PASS	PRECISE;SVMETHOD=Snifflesv1.0.12;CHR2=chr4;END=19681439;STD_quant_start=3.507136;STD_quant_stop=5.000000;Kurtosis_quant_start=4.072252;Kurtosis_quant_stop=6.422072;SVTYPE=INS;SUPTYPE=AL;SVLEN=231;STRANDS=+-;STRANDS2=9,10,9,10;RE=19;REF_strand=38,30;Strandbias_pval=0.605626;AF=0.218391	GT:DR:DV	0/0:68:19
chr4	19696024	14252	N	ACGATGAATTTTCGGGATCTCTGGGTGGCGCAGCGGTTTGGGGCCTGCTTTGGCCAAGGGCGCGGGATCCCTGAGACCCAGGATCAATCCCACGTCGGGCTCCTGGTGCGTGGAGCCTGCTTCTCTCTTCGTCTGGTGTCTCCGCCTCTCTCTCTTCTCTGTGACTAATCATAAAAAAAAAAACAAAAAAATAACAAAAAAAAAAAAAAAAACAAAAAAAAAAAAAAA	.	PASS	PRECISE;SVMETHOD=Snifflesv1.0.12;CHR2=chr4;END=19696043;STD_quant_start=4.175823;STD_quant_stop=5.285594;Kurtosis_quant_start=11.166599;Kurtosis_quant_stop=1.321356;SVTYPE=INS;SUPTYPE=AL;SVLEN=205;STRANDS=+-;STRANDS2=10,23,10,23;RE=33;REF_strand=38,58;Strandbias_pval=0.406876;AF=0.255814	GT:DR:DV	0/0:96:33
chr4	19738321	14253	N	ATAAAATTTATCCGATTTAAAAAAATAAAATAAAATAAAATAAAAAAAATAAAGAAAAAAAAAA	.	PASS	PRECISE;SVMETHOD=Snifflesv1.0.12;CHR2=chr4;END=19738321;STD_quant_start=2.981424;STD_quant_stop=4.307616;Kurtosis_quant_start=12.875358;Kurtosis_quant_stop=0.851419;SVTYPE=INS;SUPTYPE=AL;SVLEN=64;STRANDS=+-;STRANDS2=20,17,20,17;RE=37;REF_strand=35,27;Strandbias_pval=0.837205;AF=0.373737	GT:DR:DV	0/1:62:37
chr4	19799305	14254	N	GGCGAGAGAGAGGCAGCGGACCCCGGCCAGAGGAGAAGCAGGCCTCCATGCAGGGACGCCCTCGTGGTACTCCAATCCTGGGTCTCCAGGATCACGACCTGGGCTGAAGGCGGCACCTATCAACCGCGTAGCCACCCAGGTGCCCTGAACATAACTGTAAAGCTCTTATACTTCTAGCTAAGATGTACTCCCACTGACGAACAGAGTAAGTTATTCTGAGGACGAAAATGTCCGATAAGTGCTAAACTGTTATTAATGCTATTCAGACCTCAAAGCCGATAATATACTAAATCTAATAGAAATCTTACATGAAAAGTATAATTTTCTAGTAAAAAATGGATTTTCTATCATCCAAATCAGATTTAAACGCATAAGAATTCTCTAGACCACGATGTAGTTGACCTTGGTGTGCTAGTTTCCGTTATTGCGATAAAAACAGCTATTTCTTAACAAATGAAGCCCTTTCTAAAGAAAAAAATCGGGATCCCTGAGTGCCGCAGCGGGTTGGCTGCCCTGCCTGTGGCCCAGGGCACGATCCTGGATGACCTGCGGGATCGAATCCCACATGGGCTCCCCGTGCATGGAGCCTGCTTTCCCTCTGGCTCTCTCTCTCTCTCTCTGGACTCCTAACTAAAAATTAAAACCTAATATAAAAAAAATAACATTAAAAGAAAAAATCCTATCCTTCCGTAATTTTTTAAACCATTTCAGGATGATTCAAATATAATTCTCCCGTAATATACGTTATACTTCTGCAATCTTTGAAGAAGAACAACAGAGGAATTCCGGGGAAGCTACAACTCATTCTGACATTTCTTTTTTTTTATCTGAAATTTTCTTTTTTTTTTCTTTTTTTAATTTTTCTTATTGATAGT	.	FAIL_NOTPRECISE	IMPRECISE;SVMETHOD=Snifflesv1.0.12;CHR2=chr4;END=19799304;STD_quant_start=10.695794;STD_quant_stop=52.090306;Kurtosis_quant_start=12.667345;Kurtosis_quant_stop=2.718851;SVTYPE=INS;SUPTYPE=AL;SVLEN=1064;STRANDS=+-;STRANDS2=18,23,18,23;RE=41;REF_strand=28,31;Strandbias_pval=0.838816;AF=0.41	GT:DR:DV	0/1:59:41
chr4	19804250	14255	TTTATTTTATTATTTTATTTTATTTTTATTTTTTTTAAATTTTATTATTTTTTTTATTTTTATTTTGTTTATTTATTTTATTTTATTTATTTTATTTTA	N	.	PASS	PRECISE;SVMETHOD=Snifflesv1.0.12;CHR2=chr4;END=19804349;STD_quant_start=1.048809;STD_quant_stop=1.183216;Kurtosis_quant_start=0.577480;Kurtosis_quant_stop=0.629159;SVTYPE=DEL;SUPTYPE=AL;SVLEN=-99;STRANDS=+-;STRANDS2=13,8,13,8;RE=21;REF_strand=32,28;Strandbias_pval=0.61223;AF=0.259259	GT:DR:DV	0/0:60:21
chr4	19806848	14256	N	CTGGCCGCCCCCAAACGGCACGTAGCCACGCCCGCCTTATTAAACCAGGTCCACTCAACCGCCCACGGGCCACAACACCATCATGACTCCGTCTAAACAATGTCGAACTAACGAAAGAAAGGGGAATAATTACTTAGCGCATGAGACTCAAAGTACGGGGTCTCAAGAACACAAAGAAGAGAGACGCAGACGGAGGTTCCAACCCACACCTCACCCTATTCGTTGTCTTTCCTCCATTTTATACCTTTGTTTTTACTGGTCTCCCCCCCCCCGCTTCTTGGCTCCAACCCCCCCCTACCCTTCCCTCCCGTCCTACTGCCTCTGTTCATTGTATCTCTCCCCCCCTTACTCTACGTACAACAAAACCCCCATCCTCCCACCAGCCCCTCCAACGCGCCACCCACGCAACGGAATCCTCCCCCCCTTTCCCTACTATCCCCCGGAACCCCATGCCCTCCCCCCTTTGCCCCCCCCACCACAATCCCCCCCCTCATCCTCCCTCACGCCCCCCTCTCCACCCCCCCCTACCCCCATACGACCCCCGACAATACAGAGCCCGAAACGAAAACGAAAAAAAAGAAAGAAAAGCAAAAAGAAAGAAAGAAAGAAAGTAAAGACAAAGAAAGAAAAACGAAAAGAAGACAAAAGAAAGAAAGAAAGAGTAAAGAAACCTGATAACACGTTTTTGCCTTTGGGGGGAGAGGAAACACTACGGTGATGAGATGTGGGAAGAACAGGACTTACCTGATGTAATAATAGATTCTATAAACCCCCTTTAATGGAAAAACCACAATTAGTTTTTTACATATGGTTTATAGCAATATACGTCGATGAACACTGTTTAGGAATAATAATTTATTATTTTACATAAAACCACTAACAATTGGGTAATATTAGATAATAACTTACTCCAGTGATATTCTGTGAGAGGTTATTCATTGTCATGCTCTCCTTAGGTAAATGCTTATCAGTGTTCTAGTTTCACAGAGTCAGAAGTCG	.	FAIL_NOTPRECISE	IMPRECISE;SVMETHOD=Snifflesv1.0.12;CHR2=chr4;END=19807424;STD_quant_start=270.482532;STD_quant_stop=213.152293;Kurtosis_quant_start=-1.278722;Kurtosis_quant_stop=-0.718551;SVTYPE=INS;SUPTYPE=AL,SR;SVLEN=65;STRANDS=+-;STRANDS2=8,6,8,6;RE=14;REF_strand=30,37;Strandbias_pval=0.557394;AF=0.17284	GT:DR:DV	0/0:67:14
chr4	19806870	14257	N	AGAAAAAAGAAGAAAGAATAGAAAGAAAGAAAGAAAGAAAGAAAGAAAGAAGAAGAAAGAAGAAGAAGAAGAAAAGAAAGAAACTAACGCAG	.	FAIL_NOTPRECISE	IMPRECISE;SVMETHOD=Snifflesv1.0.12;CHR2=chr4;END=19806879;STD_quant_start=27.548140;STD_quant_stop=25.598828;Kurtosis_quant_start=-1.439930;Kurtosis_quant_stop=-1.364116;SVTYPE=INS;SUPTYPE=AL;SVLEN=63;STRANDS=+-;STRANDS2=8,12,8,12;RE=18;REF_strand=29,31;Strandbias_pval=0.608681;AF=0.230769	GT:DR:DV	0/0:60:18
chr4	19813166	14258	N	CCCAGGGATGAACCCACGGCGTGCTCCCGGTGCATGGAAGCTGCTTCTCCCTCTGCTGTTGTCTGGCCTCTCTCCTCCGCTCTCTCTCTTCTATCGCTCCTTGTGACTATCCTAAAGAATTAAAAACATTTTTGAAAAAAAAAAAATAAAATTCAGTGTGGCCGGGCAGCCCAGGTGGCTCAGTGGTTAGTGTTATGCCTTCCTCTGGCCCACGGCCTGCCTGATCCTGGAGACCGGGCGAATCGTCGTCCCACATGGGGCTCCCTTGCGTGGAGCCTGCTGTCTCCCCTCTGCCTGGAGGCCTCTGGCCCCCTCTCTGTCTCTTGTGAATAAATAAATAGATAATAAAAAATCTTTTTAAAAAATAAAATAAAGCTCAGTGAAAATCTAATTAGCCCTACCACCTAGATGAAAAGCAAGTTAATTAGCTCAATCATATTAGCTCATTCCTTCATTGAGTAACTCAGGAAAATTTCTTTAATTATTTAATGGCACGTCAACTTCACAATACCTTTTACATTGATCCTAGCTGCCCTGAAAAATATGCAGGAATTTTTTTTAAAAAAAGATTTTATTTGGGGGATTCCATGGTGGCGCAGTCAGTTTGGCGGCCTGGCTCTTTGGCCCAGGGCGCGACTCCGGAGC	.	FAIL_NOTPRECISE	IMPRECISE;SVMETHOD=Snifflesv1.0.12;CHR2=chr4;END=19813193;STD_quant_start=25.536249;STD_quant_stop=31.985153;Kurtosis_quant_start=-2.092206;Kurtosis_quant_stop=2.618459;SVTYPE=INS;SUPTYPE=AL;SVLEN=613;STRANDS=+-;STRANDS2=29,19,29,19;RE=41;REF_strand=39,39;Strandbias_pval=0.27489;AF=0.344538	GT:DR:DV	0/1:78:41
chr4	19819309	14259	CCTTTCTTTTTTTTTTTTTTTTTTTTATAAGGTTTTTTGATCCTCCTGGGGGATCTTTTTTTTTAATAATTTTTATTTATTTATGATAGTCACACACAGAGAGAGAGAGAGAGAGGCAGAGACACAGGCAGAGGGAGAAGCAGGCTCCATGCACCGGGAGCCCGACGTGGGATTCAATCCCGGGTCTCCAGGATCGCGCCCTGGGCCAAAGGCAGGCGCCAAACCGCTGCGCCACCCAGGGATCCCCCCATTTCTACAC	N	.	PASS	PRECISE;SVMETHOD=Snifflesv1.0.12;CHR2=chr4;END=19819566;STD_quant_start=1.581139;STD_quant_stop=2.121320;Kurtosis_quant_start=3.298070;Kurtosis_quant_stop=-1.202042;SVTYPE=DEL;SUPTYPE=AL;SVLEN=-257;STRANDS=+-;STRANDS2=6,10,6,10;RE=16;REF_strand=40,47;Strandbias_pval=0.593551;AF=0.15534	GT:DR:DV	0/0:87:16
chr4	19829657	14260	TTGGGATCCCTGGTGGCGCAGCAGTTGGCCCTGACCTTGGCCAGGGCGTGATCCTTTAGACCTGATCGAATCCAATGGGCTCCCGTGCATGGAGCCTGCTTACTCCCTCTGCCTGTGTTCTGTGCTCACTCTCTCTGTGACTATCATAATAATCAAAAAAAAATAAAAAGTAAATACCAAACAATTTAAGAAAACTGAAT	N	.	PASS	PRECISE;SVMETHOD=Snifflesv1.0.12;CHR2=chr4;END=19829854;STD_quant_start=4.140393;STD_quant_stop=4.140393;Kurtosis_quant_start=8.046267;Kurtosis_quant_stop=5.759762;SVTYPE=DEL;SUPTYPE=AL;SVLEN=-197;STRANDS=+-;STRANDS2=17,12,17,12;RE=29;REF_strand=32,28;Strandbias_pval=0.657484;AF=0.325843	GT:DR:DV	0/1:60:29
chr4	19844971	14261	N	TTTTTTTTCTTTTTTTTTTTTTTTTTTTAGCTATTAC	.	PASS	PRECISE;SVMETHOD=Snifflesv1.0.12;CHR2=chr4;END=19844981;STD_quant_start=4.843711;STD_quant_stop=4.877999;Kurtosis_quant_start=-1.471910;Kurtosis_quant_stop=0.310756;SVTYPE=INS;SUPTYPE=AL;SVLEN=37;STRANDS=+-;STRANDS2=39,39,39,39;RE=78;REF_strand=40,46;Strandbias_pval=0.754511;AF=0.47561	GT:DR:DV	0/1:86:78
chr4	19847398	14262	N	ATCACCTAATGTGGAAAAAAAACAACTAAAATAAAATAAAAAAAAAAAAAAAAAAAA	.	PASS	PRECISE;SVMETHOD=Snifflesv1.0.12;CHR2=chr4;END=19847407;STD_quant_start=1.483240;STD_quant_stop=3.364521;Kurtosis_quant_start=21.908710;Kurtosis_quant_stop=18.012193;SVTYPE=INS;SUPTYPE=AL;SVLEN=52;STRANDS=+-;STRANDS2=24,26,24,26;RE=50;REF_strand=37,38;Strandbias_pval=1;AF=0.4	GT:DR:DV	0/1:75:50
chr4	19853382	14263	GCCTGCTTCTCCCTCTGCCTGTGTCTCTGCCTCTCTCTCTCTCTCTCTCTGTGACTATCATGAATAAATAAATAAAATCTTAAAAAAAGAAAAAAATAAAATAAAATAAAATAAAATCATAAAACTAAACTGGGTAAGAATTTCCAGGACTAATGGAAAAGCTGCATTCAATCAGAATAAAATTAGTAACATGGATTAAATGATTAAGAAAGATAGTTATAGTTTTTATGACCCTTCTTTGAAACATTGCTGGTTCTAACATTTCCTCTTCCAGATTTTTTTTTTTTAATTTTTATTCATAACAGACCAGAGAGATGAGAGGCAGAGACACAGGCAGAGGAGAACAGGCTCCTTACAGGGAACCCGATGTGGGACTTGATCCCAGGTTTCCAGGTCACACCCCGGGCCAAAGGCAGCGCCAAACTGCTGGGCCACCGGGGCTGCCCAGATTTAAGGAAACTTTTTCTCTCAAGATATCTATGACTTCAAGAAATACAATAAAATACTCCTTTGTAAACAAATTAAACATTTAACTTTTCTGCCTACCTGTACCCTCCAAATTCAGAAACTTTCATGAGTATTCTTTCTTTCATGACAATTTTAATTAGTTGCACAAGTTCAGTAAGAATCTGTTTTCCGGGGATCCCGGGTGGCGCAGCGGTTTGGCGCCTGCCTTTGGCCCAGGGCGCGATCCTGGAGACCCGGGATCGAATCCCACATCGGGCTCCCGGTGCAT	N	.	FAIL_NOTPRECISE	IMPRECISE;SVMETHOD=Snifflesv1.0.12;CHR2=chr4;END=19854115;STD_quant_start=10.653638;STD_quant_stop=8.666026;Kurtosis_quant_start=6.107891;Kurtosis_quant_stop=2.910604;SVTYPE=DEL;SUPTYPE=AL;SVLEN=-733;STRANDS=+-;STRANDS2=13,7,13,7;RE=20;REF_strand=45,38;Strandbias_pval=0.456731;AF=0.194175	GT:DR:DV	0/0:83:20
chr4	19857509	14264	GAAAAAAAAGGATCCTGGTGGCGCAAGCGTTTGGCCTCCTTTGGACAGGTCGACCTGGAGACCCAGGATCGAATCCCACATCGGGCTCCCAGTATGGAGTGTGTCTGCATCTACCTGTGTATCTGACTCTCTCTCTCTCCTTACTAATAAATAATAAAAATTAAAAAAATA	N	.	PASS	PRECISE;SVMETHOD=Snifflesv1.0.12;CHR2=chr4;END=19857677;STD_quant_start=0.774597;STD_quant_stop=0.316228;Kurtosis_quant_start=0.058722;Kurtosis_quant_stop=6.176651;SVTYPE=DEL;SUPTYPE=AL;SVLEN=-168;STRANDS=+-;STRANDS2=11,7,11,7;RE=18;REF_strand=35,36;Strandbias_pval=0.435078;AF=0.202247	GT:DR:DV	0/0:71:18
chr4	19859484	14265	N	AAAATCAAAAAAAAACAAAAAAAAAAAAAAAAAAACAAAAAAAGAATACATACGAAATTCTGGGATCCCTGGGTGCGGCAGCGGTTTCCTTGGCGCCTGTGCCTTTGGCCCCACGGCGCGATCCTGGAGACCCGGGATCGCAATCCCACATCGCGGCTCCCGGTGCATGGAGCCGGCCCTTCTCCTCTGGCCTCTCTCTCTCTCTCTCCTCATCGTGCTATCATTTAATAAATAAAAAGTTGCAAAAAATAAAAAAAAAAAAAAAAAAA	.	FAIL_NOTPRECISE	IMPRECISE;SVMETHOD=Snifflesv1.0.12;CHR2=chr4;END=19859484;STD_quant_start=2.121320;STD_quant_stop=15.511286;Kurtosis_quant_start=5.047028;Kurtosis_quant_stop=3.436879;SVTYPE=INS;SUPTYPE=AL;SVLEN=269;STRANDS=+-;STRANDS2=7,12,7,12;RE=19;REF_strand=35,34;Strandbias_pval=0.312016;AF=0.215909	GT:DR:DV	0/0:69:19
chr4	19862485	14266	N	AAAAAATCTTGATAAGCAAAAAAAAAATCACTAAAAAAAATAAATAAATA	.	PASS	PRECISE;SVMETHOD=Snifflesv1.0.12;CHR2=chr4;END=19862497;STD_quant_start=5.738757;STD_quant_stop=3.346640;Kurtosis_quant_start=3.477222;Kurtosis_quant_stop=10.668197;SVTYPE=INS;SUPTYPE=AL;SVLEN=43;STRANDS=+-;STRANDS2=14,17,14,17;RE=31;REF_strand=39,38;Strandbias_pval=0.673221;AF=0.287037	GT:DR:DV	0/0:77:31
chr4	19866001	14267	N	GAAAAACACAGGTCCCAAAAAAAAAAAAAAAAAAAGAATAAA	.	PASS	PRECISE;SVMETHOD=Snifflesv1.0.12;CHR2=chr4;END=19866007;STD_quant_start=1.624808;STD_quant_stop=2.870540;Kurtosis_quant_start=12.338398;Kurtosis_quant_stop=12.586979;SVTYPE=INS;SUPTYPE=AL;SVLEN=36;STRANDS=+-;STRANDS2=26,25,26,25;RE=51;REF_strand=42,41;Strandbias_pval=1;AF=0.380597	GT:DR:DV	0/1:83:51
chr4	19866934	14268	N	TAAAAAAAAATCCACAGAAAAAATAAAAGAATAAAAAAAATAAAAAAAAAAA	.	PASS	PRECISE;SVMETHOD=Snifflesv1.0.12;CHR2=chr4;END=19866936;STD_quant_start=2.694600;STD_quant_stop=5.183586;Kurtosis_quant_start=15.532574;Kurtosis_quant_stop=14.423820;SVTYPE=INS;SUPTYPE=AL;SVLEN=56;STRANDS=+-;STRANDS2=25,22,25,22;RE=47;REF_strand=37,39;Strandbias_pval=0.711441;AF=0.382114	GT:DR:DV	0/1:76:47
chr4	19867271	14269	AAAAATGTATTTATTTTTAAAAAAAAATGTATTTATTTTTAAAAA	N	.	PASS	PRECISE;SVMETHOD=Snifflesv1.0.12;CHR2=chr4;END=19867316;STD_quant_start=1.414214;STD_quant_stop=1.957890;Kurtosis_quant_start=-1.842261;Kurtosis_quant_stop=-1.856149;SVTYPE=DEL;SUPTYPE=AL;SVLEN=-45;STRANDS=+-;STRANDS2=27,22,27,22;RE=49;REF_strand=39,39;Strandbias_pval=0.589841;AF=0.385827	GT:DR:DV	0/1:78:49
chr4	19868634	14270	N	CCATGCCTTTGGCCCAGGGCGCGATCCTGGAGACCCGGGGATCTTATTCCCACGCGGGCTCCCGGTGCATGGAGCCTGCTTTATGTCTCTGCCTCTCTCTCTCTCTCTCTCTCTCTCTCTCTCTCTGTGACTATCATAAATAAATAAAAATTTTAGGAAAGAAATAAACCTTTTTTAAAAAGAACCTTTATTTATTCATGAGAGGAACCAGACTAGAGAGAGAGAGGCAGAGACACAGGCAGAGGAAGGAGAAGCAGTCTCCCTGCCTAGGAACGGACTTGGGGACTCGATTTCGGGGTCTCCAGGGTCGCGGCCCCCCTGGGCCGAACGGAGCGCTAAACTGCTAAGCCACCCCAGGACCCGCCCAAGAATATATGCTTTCTCAAACGCCCCTTGTATATGGAATCCCTGGGTGGCCGCAGCGGTTTGCT	.	FAIL_NOTPRECISE	IMPRECISE;SVMETHOD=Snifflesv1.0.12;CHR2=chr4;END=19868656;STD_quant_start=13.085518;STD_quant_stop=19.828107;Kurtosis_quant_start=2.965762;Kurtosis_quant_stop=8.570141;SVTYPE=INS;SUPTYPE=AL;SVLEN=428;STRANDS=+-;STRANDS2=14,12,14,12;RE=26;REF_strand=43,43;Strandbias_pval=0.824188;AF=0.232143	GT:DR:DV	0/0:86:26
chr4	19889014	14271	N	TAAGAGTATTTTATTTTTTATTATTTTTCTTTTAAATTTTATTTATTTCTGATAGTCACAAGAGAGAGCGAGAGGCCAGCGACACAGGCCAGAGGGGAGAAGCAGGCTCCATGAACCGGGAGCCCGTGTGGGATTCGATCCCTGGGCTCCCAGGATCGCGCCCGGGCCAAAGGCAGGCGCTAAACCGCTGCGCCACCATGGATCCCT	.	PASS	PRECISE;SVMETHOD=Snifflesv1.0.12;CHR2=chr4;END=19889022;STD_quant_start=0.487950;STD_quant_stop=3.921856;Kurtosis_quant_start=-0.345330;Kurtosis_quant_stop=1.439243;SVTYPE=INS;SUPTYPE=AL;SVLEN=206;STRANDS=+-;STRANDS2=18,24,18,24;RE=42;REF_strand=41,39;Strandbias_pval=0.44713;AF=0.344262	GT:DR:DV	0/1:80:42
chr4	19907546	14272	CTCCAGCAAGGAGCCCGAGTGGGATTCGATCCCGGGTCTCCAGGATCCGCCCTGGCCAAGGCAGGGGCAACCGCTGCCCACCCAGGGATCCCAATAGACTTTATTCTTAGTATTCATGAGACACAGAGGGCAGGCAAACCTGAGAGAGAAGCA	N	.	PASS	PRECISE;SVMETHOD=Snifflesv1.0.12;CHR2=chr4;END=19907700;STD_quant_start=2.384158;STD_quant_stop=2.224268;Kurtosis_quant_start=3.001486;Kurtosis_quant_stop=1.605126;SVTYPE=DEL;SUPTYPE=AL;SVLEN=-154;STRANDS=+-;STRANDS2=19,19,19,19;RE=38;REF_strand=46,42;Strandbias_pval=0.847914;AF=0.301587	GT:DR:DV	0/1:88:38
chr4	19914646	14273	N	TAAAATTCTACTCTTTTTTTTTTTTTTTTTTTAATTTTATTTATTTATTCATGATTCGTCACAGAGATTGAGAGAGAGAGGCAGCGACACAGCAGAGGAGAAGCCGGCTCCATGCCCCGGGATGCCTGATGTTGTGATTCGATCCCGGGTGTCTCCAGTATCGCGCCCGGGCCACAGGCAGGCGCCACTACCGTGCGCCACTCAGGGTTCGTGATCCC	.	PASS	PRECISE;SVMETHOD=Snifflesv1.0.12;CHR2=chr4;END=19914648;STD_quant_start=1.744037;STD_quant_stop=4.877670;Kurtosis_quant_start=19.827204;Kurtosis_quant_stop=10.635948;SVTYPE=INS;SUPTYPE=AL;SVLEN=218;STRANDS=+-;STRANDS2=25,23,25,23;RE=48;REF_strand=47,43;Strandbias_pval=1;AF=0.347826	GT:DR:DV	0/1:90:48
chr4	19916046	14274	N	AAAAAAGAGGGATCCCTGGGTGCGCAGTGGTTTGGCGCCTGCCTTTATTTGGCACAGGGCGCAATCCTGGCGACGCAGGATCGAGTCCCACGTCTGGCTCCCGGGTGCATGGATCCTGCCTTCTCTCTCCTATTTCTCTCTCCTGGCTCTCTCCTCTCTCTCTCGCTCTATCATAAATAAATAAAAAAAAAAAAAAAAAAAGATTT	.	PASS	PRECISE;SVMETHOD=Snifflesv1.0.12;CHR2=chr4;END=19916059;STD_quant_start=4.436689;STD_quant_stop=8.771965;Kurtosis_quant_start=-1.150867;Kurtosis_quant_stop=2.566430;SVTYPE=INS;SUPTYPE=AL;SVLEN=206;STRANDS=+-;STRANDS2=20,19,20,19;RE=39;REF_strand=46,42;Strandbias_pval=1;AF=0.307087	GT:DR:DV	0/1:88:39
chr4	19923189	14275	CTAACTTTCTTTTTTTTTTTTTTTTTTTTATTATGATAGTCACAGAGAGAGAGAGAGAGAGAGGCAGAGACACAGGCAGAGGGAGAAGCAGGCTCCATGCACTGGGAGCCTGATGGGATTCGATCCGGTCTCCAGGATCGCGCCTGGGCCAAAGGCAGGCGCCAAACCGCTGCGCCACCCAGGGATCCCTAGATC	N	.	PASS	PRECISE;SVMETHOD=Snifflesv1.0.12;CHR2=chr4;END=19923383;STD_quant_start=2.480695;STD_quant_stop=2.480695;Kurtosis_quant_start=-1.243039;Kurtosis_quant_stop=-1.467586;SVTYPE=DEL;SUPTYPE=AL;SVLEN=-194;STRANDS=+-;STRANDS2=16,11,16,11;RE=27;REF_strand=44,36;Strandbias_pval=0.823397;AF=0.252336	GT:DR:DV	0/0:80:27
chr4	19932428	14276	N	CGAAAGGAGACAGAACATAAAGACTGCTAAACTGGGAAACGACTATAGGGGTGGTGAGAAGGGGAGGAGGGCGGGGGTGGGAGTGAAATGGGGTGACGGGCACTGGGTGTTATTCCTGTTGTTAGTAAATTGGAACACGCAATAAAAAAAAAGAAAAAAAAAAAAATAGAAAAAAAAAAAAAAAAAAAAAAAAAAAAAA	.	PASS	PRECISE;SVMETHOD=Snifflesv1.0.12;CHR2=chr4;END=19932430;STD_quant_start=0.774597;STD_quant_stop=7.078135;Kurtosis_quant_start=6.992264;Kurtosis_quant_stop=4.312890;SVTYPE=INS;SUPTYPE=AL;SVLEN=199;STRANDS=+-;STRANDS2=8,9,8,9;RE=17;REF_strand=42,43;Strandbias_pval=1;AF=0.166667	GT:DR:DV	0/0:85:17
chr4	19942447	14277	N	ATTCTTCAGGATATAAAAAAATAAAAAATAAAAAAAATCAAAAAAAAGGGACCCTGGTGGCGCAAGCGGTTTGGCGCCTGCCTTTGGCCCGGGCGCGACCTGAGACCCGGATCGAAATCCCACATCGGGCTCCCGGTGCATAGGAGCCTGCTTCTCCATCGCCTTTCCTCCCTCTCTTTCTCTCGGGTACTACATAAATACTAAAATGGAAAAAAAAAAA	.	PASS	PRECISE;SVMETHOD=Snifflesv1.0.12;CHR2=chr4;END=19942464;STD_quant_start=2.488067;STD_quant_stop=5.537749;Kurtosis_quant_start=14.692200;Kurtosis_quant_stop=14.126530;SVTYPE=INS;SUPTYPE=AL;SVLEN=225;STRANDS=+-;STRANDS2=26,16,26,16;RE=42;REF_strand=49,36;Strandbias_pval=0.703853;AF=0.330709	GT:DR:DV	0/1:85:42
chr4	19944006	14278	AAGGTTTATTATTATTATTATTATTATTTTTTAAATTTTTATTTATTTACTTATGATAGTCACAGAGAGAGAGAGAGAGAGGCAGAGACACAGGCAGAGGGAGAAGCAGGCTCCATGCATCGGGAGCCTGATATGGGATTCGATCCCGGGTCTCCAGGATCACGCCCTGGGCCAAAGGCAGGCGCCAAACCGCTGCGCCACCCAGGGATCC	N	.	PASS	PRECISE;SVMETHOD=Snifflesv1.0.12;CHR2=chr4;END=19944218;STD_quant_start=2.033060;STD_quant_stop=1.807392;Kurtosis_quant_start=10.884925;Kurtosis_quant_stop=11.574209;SVTYPE=DEL;SUPTYPE=AL,SR;SVLEN=-212;STRANDS=+-;STRANDS2=14,16,14,16;RE=30;REF_strand=49,36;Strandbias_pval=0.393801;AF=0.26087	GT:DR:DV	0/0:85:30
chr4	19994445	14279	N	TTCTTCTTTCTTCTTCTTTTCTTTCTTCCTCTTCTTTCTTCTTTCTTTCTTTTTCTTTC	.	FAIL_NOTPRECISE	IMPRECISE;SVMETHOD=Snifflesv1.0.12;CHR2=chr4;END=19994453;STD_quant_start=19.641792;STD_quant_stop=23.501064;Kurtosis_quant_start=2.199467;Kurtosis_quant_stop=-0.287440;SVTYPE=INS;SUPTYPE=AL;SVLEN=46;STRANDS=+-;STRANDS2=9,2,9,2;RE=11;REF_strand=48,41;Strandbias_pval=0.108898;AF=0.11	GT:DR:DV	0/0:89:11
chr4	20005156	14280	N	CAAAGGGCAGATAGGGATCCCTGGTGGCGCGCGGTGTGGTGACCTGCCCTTGACCAAGGGCGCGCGATGCCGGGGGAGACCCGGTCAACCCACAGCGGGCCCCGGTGCATTGGAGCCTGCTTCTTCTTCCCTCGGCTGTGTCTCTGCCTCTCTCTCTCTCTCTCGTGCTCGCTCTGTTACTATCATAATAAATCAAAATTAAAAAAAAAAAAAAAAAAAAAAAAA	.	FAIL_NOTPRECISE	IMPRECISE;SVMETHOD=Snifflesv1.0.12;CHR2=chr4;END=20005155;STD_quant_start=8.536978;STD_quant_stop=17.555626;Kurtosis_quant_start=-1.920650;Kurtosis_quant_stop=-1.918092;SVTYPE=INS;SUPTYPE=AL;SVLEN=227;STRANDS=+-;STRANDS2=24,27,24,27;RE=51;REF_strand=38,41;Strandbias_pval=1;AF=0.392308	GT:DR:DV	0/1:79:51
chr4	20007291	14281	N	GAAAAAGGACTCTTTTTTTTTTTTCTTTTTTTACCTATATATATATTTTTTATTATTTTCTTGATAGTCATACAGAGAGCGAGAGAGACGAGAGAGAGGCAGGGACCACAGCAGAGGGAGAAGCCGGCCCATTTGCCAACGGAGCCTGACGTGGATTCGACCCGGCTTGGGTCTCCAGGATCGCGCCCTGTGCCAAAGGCAGGCCGCCAAACACGCTGCGCCACCAGGGCTCCCC	.	PASS	PRECISE;SVMETHOD=Snifflesv1.0.12;CHR2=chr4;END=20007292;STD_quant_start=1.519109;STD_quant_stop=6.708204;Kurtosis_quant_start=4.694898;Kurtosis_quant_stop=0.243550;SVTYPE=INS;SUPTYPE=AL;SVLEN=225;STRANDS=+-;STRANDS2=11,16,11,16;RE=27;REF_strand=36,43;Strandbias_pval=0.822846;AF=0.254717	GT:DR:DV	0/0:79:27
chr4	20010352	14282	N	AACACAAAAAGAAAAAAAAAAAAAACAAAAACAAAGGCGAAAAAAAAAAAAAAAAAAAAAAAAAAAAAAAAAACAAAAAAAAGGAAAAAAAC	.	FAIL_NOTPRECISE	IMPRECISE;SVMETHOD=Snifflesv1.0.12;CHR2=chr4;END=20010353;STD_quant_start=9.914636;STD_quant_stop=27.528167;Kurtosis_quant_start=-0.375344;Kurtosis_quant_stop=0.794702;SVTYPE=INS;SUPTYPE=AL;SVLEN=102;STRANDS=+-;STRANDS2=1,19,1,19;RE=20;REF_strand=39,48;Strandbias_pval=0.000612584;AF=0.186916	GT:DR:DV	0/0:87:20
chr4	20061520	14283	N	CCTCAAGTCTGGTCTTTTTTTTTTTTTTTTTTT	.	PASS	PRECISE;SVMETHOD=Snifflesv1.0.12;CHR2=chr4;END=20061528;STD_quant_start=2.236068;STD_quant_stop=3.000000;Kurtosis_quant_start=-1.793058;Kurtosis_quant_stop=5.070105;SVTYPE=INS;SUPTYPE=AL;SVLEN=31;STRANDS=+-;STRANDS2=11,10,11,10;RE=21;REF_strand=45,39;Strandbias_pval=1;AF=0.2	GT:DR:DV	0/0:84:21
chr4	20064032	14284	N	TTATGCCCATTGGTCTTTTTTTTTTTTTCTTTTGTTGTTGCTTGTTTTGTTG	.	PASS	PRECISE;SVMETHOD=Snifflesv1.0.12;CHR2=chr4;END=20064038;STD_quant_start=0.738549;STD_quant_stop=3.464102;Kurtosis_quant_start=6.733986;Kurtosis_quant_stop=6.379661;SVTYPE=INS;SUPTYPE=AL;SVLEN=47;STRANDS=+-;STRANDS2=8,15,8,15;RE=23;REF_strand=38,37;Strandbias_pval=0.23453;AF=0.234694	GT:DR:DV	0/0:75:23
chr4	20098143	14285	N	TTTTTTTTTTTTTTAATATTTTAACATTTTAAAATTTTTATTTATTTAGTAGGCACACAGTGTGAGAGCAGAGAGCAGGAGACACCAGGCCAGCGGGAGACAGCAGGCTCCATGTCACCGGAGCCCGACGTGGGGATCGATCCCGGGTTCTTTCCAGGATGCGCCCTGGGCCAAAGGCAGTGCGCCCCAAAAAAACGCTGTCGCCACCCAAGGCTCCCCAAATTGTGCTTT	.	PASS	PRECISE;SVMETHOD=Snifflesv1.0.12;CHR2=chr4;END=20098143;STD_quant_start=3.116775;STD_quant_stop=7.025464;Kurtosis_quant_start=5.480807;Kurtosis_quant_stop=9.706320;SVTYPE=INS;SUPTYPE=AL,SR;SVLEN=226;STRANDS=+-;STRANDS2=11,17,11,17;RE=28;REF_strand=46,41;Strandbias_pval=0.277889;AF=0.243478	GT:DR:DV	0/0:87:28
chr4	20106373	14286	N	TCTCCATTCTCAATCTCACAATATTTGTTAATC	.	PASS	PRECISE;SVMETHOD=Snifflesv1.0.12;CHR2=chr4;END=20106374;STD_quant_start=0.707107;STD_quant_stop=1.341641;Kurtosis_quant_start=2.819779;Kurtosis_quant_stop=1.239879;SVTYPE=INS;SUPTYPE=AL;SVLEN=31;STRANDS=+-;STRANDS2=10,8,10,8;RE=18;REF_strand=50,41;Strandbias_pval=1;AF=0.165138	GT:DR:DV	0/0:91:18
chr4	20107353	14287	N	TGTATTTTTTATTTTTTTACTTTTTTTTTTGTTTTATAATTTATTTATTTTATTTATGATGTCACACAGAGAGAGATAGAGAGGCAGAGACATAGGCAGAGGGAAAGGCAGGCTCCATGCCTGGGAGCCCGACATGGGATTCGATCCCGGGTCTCCATGATCGCGCCCTGGGCCAAAGGCAGTGCCAAACCGCTTGCGGGCCACCCGGATCCC	.	PASS	PRECISE;SVMETHOD=Snifflesv1.0.12;CHR2=chr4;END=20107360;STD_quant_start=1.903943;STD_quant_stop=7.327175;Kurtosis_quant_start=9.247778;Kurtosis_quant_stop=7.327906;SVTYPE=INS;SUPTYPE=AL,SR;SVLEN=218;STRANDS=+-;STRANDS2=22,10,22,10;RE=32;REF_strand=52,43;Strandbias_pval=0.214374;AF=0.251969	GT:DR:DV	0/0:95:32
chr4	20109911	14288	N	AAATAACACTAGGGGGGATCGCCCTAGGGTGGCGCACGTTTGGCGCCTGCCCTTTGCCCAGGGCGCGATACTGGATACGCCGGGATCGAATCCCACATCCAGGCTTCCCTGGTGGAGCCTGCTTCTCCCTCTGCCTGTTTCTCTGCCCCTCTCTCTCGCTCTCGCTCTATGTGTGTAGGTGGGTGACTATGATAAATAGAATAAAATTAAAACAATAAAAAATAGA	.	PASS	PRECISE;SVMETHOD=Snifflesv1.0.12;CHR2=chr4;END=20109911;STD_quant_start=2.093947;STD_quant_stop=5.811130;Kurtosis_quant_start=5.869078;Kurtosis_quant_stop=1.025641;SVTYPE=INS;SUPTYPE=AL;SVLEN=233;STRANDS=+-;STRANDS2=16,11,16,11;RE=27;REF_strand=46,44;Strandbias_pval=0.514274;AF=0.230769	GT:DR:DV	0/0:90:27
chr4	20119985	14289	N	GTTGTTTTCGGGATCCCTGGGTTGGGCAGCGGTTTGGCGCCCCTTGCCTTTAGCGCCCAGGGCGCCGGATCCTGGAGACCCGGGATCGAACCCACGTCGGGCCACGGTGAATGGAGCACTGTCTCCTCTGCCGATGTCTCGCCCTCTCTCTCTCTCGTTGACTATCATCAATAAATAACCAATCTAAAAAAATAAAAAAAAAAAACAAAAAAAAAAAAAAAAAATCG	.	PASS	PRECISE;SVMETHOD=Snifflesv1.0.12;CHR2=chr4;END=20119991;STD_quant_start=3.286335;STD_quant_stop=6.350853;Kurtosis_quant_start=2.922238;Kurtosis_quant_stop=2.614577;SVTYPE=INS;SUPTYPE=AL;SVLEN=228;STRANDS=+-;STRANDS2=14,16,14,16;RE=30;REF_strand=36,42;Strandbias_pval=1;AF=0.277778	GT:DR:DV	0/0:78:30
chr4	20129873	14290	TTGAGGATTACAGTAAGAAGAACCGTGTTCGTGGGTTGGTTGAAGTCTTAAATTCATTTGCAGCCTGGAAGCGTTTACTCCTTAG	N	.	FAIL_NOTPRECISE	IMPRECISE;SVMETHOD=Snifflesv1.0.12;CHR2=chr4;END=20129956;STD_quant_start=10.533896;STD_quant_stop=12.745370;Kurtosis_quant_start=-1.062879;Kurtosis_quant_stop=-1.828777;SVTYPE=DEL;SUPTYPE=AL;SVLEN=-83;STRANDS=+-;STRANDS2=26,28,26,28;RE=54;REF_strand=32,34;Strandbias_pval=1;AF=0.45	GT:DR:DV	0/1:66:54
chr4	20130692	14291	N	TATTTATTATGCTAGTCACAGAGAGAGAGAGCGACGCAGAGACACAGGCAGAGTGGCGAAGCCGGCTCATGCACCGGTAGCCGCTGTGGGTTCGCTCCTGGGTCTCCAGATCGCGCCCTGGCCAAGGCCAAGGCGCCCAACGCTGCCCGCCACCCAGGGATCCCATTGCATGGCATTCTCTTTGAAAAGAGCGTGAG	.	PASS	PRECISE;SVMETHOD=Snifflesv1.0.12;CHR2=chr4;END=20130692;STD_quant_start=0.000000;STD_quant_stop=3.958114;Kurtosis_quant_start=-0.247865;Kurtosis_quant_stop=15.671812;SVTYPE=INS;SUPTYPE=AL;SVLEN=207;STRANDS=+-;STRANDS2=19,29,19,29;RE=48;REF_strand=35,37;Strandbias_pval=0.354714;AF=0.4	GT:DR:DV	0/1:72:48
chr4	20136635	14292	N	AGCCGTTGGATGCCTAAAAAAAAAAAAAACCAAAAAAAAAAA	.	PASS	PRECISE;SVMETHOD=Snifflesv1.0.12;CHR2=chr4;END=20136649;STD_quant_start=5.750362;STD_quant_stop=5.972158;Kurtosis_quant_start=-0.703580;Kurtosis_quant_stop=3.084732;SVTYPE=INS;SUPTYPE=AL,SR;SVLEN=41;STRANDS=+-;STRANDS2=18,13,18,13;RE=31;REF_strand=33,45;Strandbias_pval=0.201383;AF=0.284404	GT:DR:DV	0/0:78:31
chr4	20193957	14293	GGGGATCCCTGGGTGGCGCAGTGGTTTGGCGCCTGCCTTTGGCCCAGGCCGTGATCCTGGAGACCCGGGATCGAATCCCACATCAGGCTCCCGGTGCATGGAGCCTGCTTCTCCCTCTGCCTGTGTCTCTGCCTCTCTCTCTCTCTCTGTGACTATCATAAATAAATAAAATAAAAAAAAAATAAAAAAAAAATAAAAAAAAATAAATTTGTGAAATCTTGAGAAATTTAATTTTTTTTTAATTTTTTATTTATATATAATAGTCACACACAGAGAGAGAGAGAGGCAGAGACACAGGCAGAGGGAGAAGCAGGCTCCATGCACCGGAAGCCCGACGTGGGATTCGATCCCGGGTCTCCAGGATCGCGCCCTGGGCCAAAGGCAGGCGCCAAACCGCTGCGCCACCCAGGGATCCCC	N	.	PASS	PRECISE;SVMETHOD=Snifflesv1.0.12;CHR2=chr4;END=20194374;STD_quant_start=0.000000;STD_quant_stop=0.000000;Kurtosis_quant_start=4.175193;Kurtosis_quant_stop=2.352070;SVTYPE=DEL;SUPTYPE=AL;SVLEN=-417;STRANDS=+-;STRANDS2=19,15,19,15;RE=34;REF_strand=62,47;Strandbias_pval=1;AF=0.237762	GT:DR:DV	0/0:109:34
chr4	20198558	14294	AAAAAAAAAAAGATTATAGGGCAGCCCTGGTGGCTCAGCGGGTTAGCGCCGCCTTCAGCCCGGGATGTGATCCTGGAGACCCGGGATCAAGGCCCACATCGGGTTCCCTGCATGGAGCCTGCTTCTCCCTCTGCCTGTGTCTCTGCCTCTCTCTCTCTGTGTCTTCCATGAATAAATAAATAAAATC	N	.	PASS	PRECISE;SVMETHOD=Snifflesv1.0.12;CHR2=chr4;END=20198752;STD_quant_start=0.000000;STD_quant_stop=1.123903;Kurtosis_quant_start=-1.037437;Kurtosis_quant_stop=-0.234581;SVTYPE=DEL;SUPTYPE=AL;SVLEN=-194;STRANDS=+-;STRANDS2=20,19,20,19;RE=39;REF_strand=61,62;Strandbias_pval=1;AF=0.240741	GT:DR:DV	0/0:123:39
chr4	20201835	14295	TCGAGTCCCACGTCGGGCTCCCTGCATGGAGCCTGCTTCTCCCTCTGCCTGTGTCTCTGTCTC	N	.	PASS	PRECISE;SVMETHOD=Snifflesv1.0.12;CHR2=chr4;END=20201898;STD_quant_start=1.561249;STD_quant_stop=0.935414;Kurtosis_quant_start=0.023188;Kurtosis_quant_stop=-0.771213;SVTYPE=DEL;SUPTYPE=AL;SVLEN=-63;STRANDS=+-;STRANDS2=19,14,19,14;RE=33;REF_strand=50,61;Strandbias_pval=0.236968;AF=0.229167	GT:DR:DV	0/0:111:33
chr4	20201915	14296	N	ATCTTATACTATATATATATCTACTTATATACCTACTTCTATATATATAAT	.	PASS	PRECISE;SVMETHOD=Snifflesv1.0.12;CHR2=chr4;END=20201914;STD_quant_start=0.774597;STD_quant_stop=2.190890;Kurtosis_quant_start=8.314906;Kurtosis_quant_stop=9.520387;SVTYPE=INS;SUPTYPE=AL;SVLEN=42;STRANDS=+-;STRANDS2=18,22,18,22;RE=40;REF_strand=49,61;Strandbias_pval=1;AF=0.266667	GT:DR:DV	0/0:110:40
chr4	20224483	14297	TTTGGTTTTTTTTTTTTTTTTTTTTAAGACT	N	.	PASS	PRECISE;SVMETHOD=Snifflesv1.0.12;CHR2=chr4;END=20224514;STD_quant_start=1.870829;STD_quant_stop=1.870829;Kurtosis_quant_start=-0.583102;Kurtosis_quant_stop=-0.356771;SVTYPE=DEL;SUPTYPE=AL;SVLEN=-31;STRANDS=+-;STRANDS2=3,9,3,9;RE=12;REF_strand=51,51;Strandbias_pval=0.131249;AF=0.105263	GT:DR:DV	0/0:102:12
chr4	20235252	14298	TGAAGAAAATTAAATTTTTTTTTTTTTAAATTTTATTTATTTATGATAGTCACATAGAGAGAGAGAGAGAGAGAGGCAGAGACATAGGCAGAGGGAGAAGCAGGCTCCATGCACCGGGAGCCTGACGTGGGATTCGATCCGGGGTCTCCAGGATCGCGCCCTGGGCCAAAGGCAGGCGCCAAACCGCTGCGCCACCCAGGGATCCC	N	.	PASS	PRECISE;SVMETHOD=Snifflesv1.0.12;CHR2=chr4;END=20235457;STD_quant_start=2.779797;STD_quant_stop=1.000000;Kurtosis_quant_start=6.586027;Kurtosis_quant_stop=-0.889678;SVTYPE=DEL;SUPTYPE=AL;SVLEN=-205;STRANDS=+-;STRANDS2=10,13,10,13;RE=23;REF_strand=48,40;Strandbias_pval=0.360271;AF=0.207207	GT:DR:DV	0/0:88:23
chr4	20240907	14299	N	AGTGATTTTCTTTTTCTTTTCTTTTTTTTTTTTAATTTTTTATTTCTTTACTTATGATAGTTCAGAGAGAGAGAGAAGAGGAGGCAGAGACAACAGGCGCAGGCGAGCAGAAAGCCGGCTCCCTGCATCGGCTGCCCGATCTGCGGCTTCGCTCCCGGGTCTCCCGATCCGCCCTGGGCCAACGCGCAGCCCCGGCCAACCGCTGCGCGCCCCAGGGATCCCAATTCC	.	PASS	PRECISE;SVMETHOD=Snifflesv1.0.12;CHR2=chr4;END=20240916;STD_quant_start=2.577374;STD_quant_stop=4.140393;Kurtosis_quant_start=0.796592;Kurtosis_quant_stop=5.405776;SVTYPE=INS;SUPTYPE=AL;SVLEN=226;STRANDS=+-;STRANDS2=14,15,14,15;RE=29;REF_strand=42,44;Strandbias_pval=1;AF=0.252174	GT:DR:DV	0/0:86:29
chr4	20242123	14300	N	GAAAGTACAGATTTGCTGGGTTGTTTCTTTTTTTTTTTGTTTTAACTTTTTATTATTTGTATGATCGTCACAGCGAGGCAAGGTTAAGCAGAGAAAGGCAAGGGAGAAGCAGGCCTCATGCACCGGGGCCACGTTGGTGTATTCGATCCCGGGTCTCAGGCATGCGCCTGGTGCCGCAAAGCGGCAGTCGCGCCAAACCGGCTGCGTCCACCATCGGATCC	.	PASS	PRECISE;SVMETHOD=Snifflesv1.0.12;CHR2=chr4;END=20242131;STD_quant_start=2.104417;STD_quant_stop=4.605897;Kurtosis_quant_start=-1.826596;Kurtosis_quant_stop=1.256836;SVTYPE=INS;SUPTYPE=AL;SVLEN=214;STRANDS=+-;STRANDS2=15,13,15,13;RE=28;REF_strand=39,47;Strandbias_pval=0.516309;AF=0.245614	GT:DR:DV	0/0:86:28
chr4	20272722	14301	GAGAGAGAGAGAGAGGCAGAGACACAGGCAGAGGGGAGAAGCAGGCTCCATGCAGGGAGCCCGACATGGGACTCGATCCCTGGTCTCCAGGATCATGCCCTGGGCCGAAGGCGGCGCTAAACTGCAGAGCCTCCCAGGCTGCCCAAATAAAATCTTAATAAAAAAAAAAAAAAAAGCAATATTAAGGGGGAGAAGGAAGACCATAAGGCATGTTTAGAATTAGATAGAATGATTCTATTTTGTAAAAGACTAAGTGTACATGTGTGTAGGAAAAAGTTTGAAAGTAACAACTCATGGGAATTTATGATATTCTGACTACTTTATTCCAACCTGGTGTTTCCTTCCTGGGAAAC	N	.	FAIL_NOTPRECISE	IMPRECISE;SVMETHOD=Snifflesv1.0.12;CHR2=chr4;END=20273099;STD_quant_start=11.693044;STD_quant_stop=37.450573;Kurtosis_quant_start=-1.715034;Kurtosis_quant_stop=2.578917;SVTYPE=DEL;SUPTYPE=AL,SR;SVLEN=-377;STRANDS=+-;STRANDS2=11,12,11,12;RE=23;REF_strand=51,48;Strandbias_pval=0.819134;AF=0.188525	GT:DR:DV	0/0:99:23
chr4	20273137	14302	ACTGGGTTCTGCTGACCTTAAGAATGATTTTTCTCCTTTGGGGCACCTGGGTGGCTCAGTTGGTTAAGCCCCTG	N	.	PASS	PRECISE;SVMETHOD=Snifflesv1.0.12;CHR2=chr4;END=20273212;STD_quant_start=9.757049;STD_quant_stop=1.483240;Kurtosis_quant_start=5.648858;Kurtosis_quant_stop=6.962005;SVTYPE=DEL;SUPTYPE=AL;SVLEN=-75;STRANDS=+-;STRANDS2=3,9,3,9;RE=12;REF_strand=47,48;Strandbias_pval=0.13358;AF=0.11215	GT:DR:DV	0/0:95:12
chr4	20278625	14303	AATTTTATTTTATTATTTTTATTTTTTTTTTAATATTTTTTTTAATTTTTATTTATTTATGATAGTCACAGAGAGAGAGAGAGAGGCAGAGACACAGGCAGAGGGAGAAGCAGGCTCCATGCACTGGGAGCCCGACGTGGGATTCGATCCTGGGTCTCCAGGATCGCGCCCTGGGCCAAAGGCAGGCGCCAAACCGCTGCGCCACCCAGGGATCCCCAAGTC	N	.	PASS	PRECISE;SVMETHOD=Snifflesv1.0.12;CHR2=chr4;END=20278848;STD_quant_start=1.783765;STD_quant_stop=2.256304;Kurtosis_quant_start=-1.854572;Kurtosis_quant_stop=-1.880947;SVTYPE=DEL;SUPTYPE=AL;SVLEN=-223;STRANDS=+-;STRANDS2=8,14,8,14;RE=22;REF_strand=35,42;Strandbias_pval=0.476683;AF=0.222222	GT:DR:DV	0/0:77:22
chr4	20281842	14304	N	ATAAAAAACAAAAAAGTTGGGCTCCTGGGTGCGGCGCAGAGCGGGTTTGGCGCCGCTTTGACCCAGGCGCCGATCCTGGCGACCCCCGGGGGATCGAATCCCACGTCAGGCTCCAAGTGTAGGGAGCCTGCTTCTCCCCTCTGCCTCTTGTCTCTGCCCCTCTCTCTCTCTCTCTCTCTCTGTGATATCCATAAATAAATTACAAATTACAAAA	.	PASS	PRECISE;SVMETHOD=Snifflesv1.0.12;CHR2=chr4;END=20281854;STD_quant_start=0.904534;STD_quant_stop=6.381792;Kurtosis_quant_start=4.422223;Kurtosis_quant_stop=4.831362;SVTYPE=INS;SUPTYPE=AL;SVLEN=200;STRANDS=+-;STRANDS2=9,14,9,14;RE=23;REF_strand=36,41;Strandbias_pval=0.634715;AF=0.23	GT:DR:DV	0/0:77:23
chr4	20299713	14305	N	GGGGATCCCTGGGTGGCGCAGCGGTTTGGCGCCTGCCTTTGGCCCAGGGGGCGATCCTGGAGACCGGGGATCTAATCCGCACATCGGGGCCTCCCGGTGCATGGAGCCGGCGTCGCCCTCTGCCTGTGTCTCTGCGCTCTCATCCCTCTTCTTGGTACTATCAGAAATAAATAAAAATTAAAAAAAAAAAAAAATAGAAGTTTTG	.	PASS	PRECISE;SVMETHOD=Snifflesv1.0.12;CHR2=chr4;END=20299724;STD_quant_start=3.222517;STD_quant_stop=5.670436;Kurtosis_quant_start=3.925714;Kurtosis_quant_stop=5.824512;SVTYPE=INS;SUPTYPE=AL;SVLEN=193;STRANDS=+-;STRANDS2=10,16,10,16;RE=26;REF_strand=39,48;Strandbias_pval=0.654715;AF=0.230088	GT:DR:DV	0/0:87:26
chr4	20305121	14306	ATTAAAAATCTAGCTCAGGGATCCCTGGGTGGCGCAGCGGTTTGGCGCCTGCCTTTGGCCCAGGGCGCGATCCTGGAGACCCGGGATCGAATCCCACATCGGGCTCCCGGCGCATGGAGCCTGCTTCTCCCTCTGCCTGTGTCTCTGCCTCTCTCTCTCTCTCTCTGTGACTATCATAAATAAATAAAAATTAAAAAAAAA	N	.	PASS	PRECISE;SVMETHOD=Snifflesv1.0.12;CHR2=chr4;END=20305322;STD_quant_start=3.038963;STD_quant_stop=2.722456;Kurtosis_quant_start=-1.817569;Kurtosis_quant_stop=-1.658898;SVTYPE=DEL;SUPTYPE=AL;SVLEN=-201;STRANDS=+-;STRANDS2=18,16,18,16;RE=34;REF_strand=43,50;Strandbias_pval=0.551075;AF=0.267717	GT:DR:DV	0/0:93:34
chr4	20306347	14307	N	TGCAGTTCCTTTTTTTTTTTTTCAACTTTTTTTTTATTAATTATTTTTATTTATTTATGTAGTCAGAGAGAGAGCGAGAGAGAGAGAGGCCGAGCCCTAGGCAGAGGGAGAAGCCGGCTCCCTGCACCAACGGGAATACGCCCTGCAGATGGGATTCGATCCCGGGTCTCCAGGAATCGCGGCCCTGCGGCCAAAGGGCAGGCGCTAAACGCCTGCGCCCACCAGGGCATCCTCC	.	PASS	PRECISE;SVMETHOD=Snifflesv1.0.12;CHR2=chr4;END=20306352;STD_quant_start=2.968586;STD_quant_stop=5.178079;Kurtosis_quant_start=4.958257;Kurtosis_quant_stop=-0.017369;SVTYPE=INS;SUPTYPE=AL;SVLEN=235;STRANDS=+-;STRANDS2=14,19,14,19;RE=33;REF_strand=46,47;Strandbias_pval=0.546091;AF=0.261905	GT:DR:DV	0/0:93:33
chr4	20331858	14308	N	ACAGATAGATGGTTAGAACTTGGGAGAGTCCAGACTGCGGAT	.	PASS	PRECISE;SVMETHOD=Snifflesv1.0.12;CHR2=chr4;END=20331876;STD_quant_start=7.694154;STD_quant_stop=3.444803;Kurtosis_quant_start=3.087674;Kurtosis_quant_stop=1.466808;SVTYPE=INS;SUPTYPE=AL;SVLEN=31;STRANDS=+-;STRANDS2=17,13,17,13;RE=30;REF_strand=68,48;Strandbias_pval=0.839011;AF=0.205479	GT:DR:DV	0/0:116:30
chr4	20352344	14309	N	AGTTTGATTTTATTTATTGTTTATTATTAAGTTTATTGTG	.	PASS	PRECISE;SVMETHOD=Snifflesv1.0.12;CHR2=chr4;END=20352346;STD_quant_start=8.803408;STD_quant_stop=9.380832;Kurtosis_quant_start=1.580488;Kurtosis_quant_stop=4.741694;SVTYPE=INS;SUPTYPE=AL;SVLEN=35;STRANDS=+-;STRANDS2=3,10,3,10;RE=13;REF_strand=36,42;Strandbias_pval=0.141803;AF=0.142857	GT:DR:DV	0/0:78:13
chr4	20357463	14310	CCAATCACCAGCTGTATGACCATCTAGACCTGCTTTTGC	N	.	PASS	PRECISE;SVMETHOD=Snifflesv1.0.12;CHR2=chr4;END=20357500;STD_quant_start=6.363961;STD_quant_stop=7.007139;Kurtosis_quant_start=-2.168961;Kurtosis_quant_stop=-2.158770;SVTYPE=DEL;SUPTYPE=AL;SVLEN=-37;STRANDS=+-;STRANDS2=10,10,10,10;RE=20;REF_strand=32,41;Strandbias_pval=0.80035;AF=0.215054	GT:DR:DV	0/0:73:20
chr4	20357927	14311	N	CTTTTTTTTTTTTTTTTTTTTTAAAACGATTCTGC	.	PASS	PRECISE;SVMETHOD=Snifflesv1.0.12;CHR2=chr4;END=20357940;STD_quant_start=1.651446;STD_quant_stop=6.045284;Kurtosis_quant_start=5.070282;Kurtosis_quant_stop=5.796429;SVTYPE=INS;SUPTYPE=AL;SVLEN=34;STRANDS=+-;STRANDS2=12,11,12,11;RE=23;REF_strand=39,43;Strandbias_pval=0.814355;AF=0.219048	GT:DR:DV	0/0:82:23
chr4	20368903	14312	N	TTATTTTAGTTTATTTTTTCAGGATCCCTGGGTGGCGCAGTGTGTTGGGCGCCTGCCTTTGGCCGCAGGGCGCGATCCTGGAGACCCGGGATAGAATCCCACGTCGGGCGCCCGGTGCATGGAGCATGCTTCTCCCGCTGCCTGTATCTCTGCCATCTCTCCTCTCTCTCTGTGACTAGCATAAACAATTAAAAAAAAT	.	PASS	PRECISE;SVMETHOD=Snifflesv1.0.12;CHR2=chr4;END=20368911;STD_quant_start=3.038218;STD_quant_stop=4.843711;Kurtosis_quant_start=8.166165;Kurtosis_quant_stop=2.849101;SVTYPE=INS;SUPTYPE=AL;SVLEN=199;STRANDS=+-;STRANDS2=12,15,12,15;RE=27;REF_strand=38,45;Strandbias_pval=1;AF=0.245455	GT:DR:DV	0/0:83:27
chr4	20380252	14313	TCAACTTAAACTCACCAACTACATAGCCCCTAACAAGAGAATCAGTCGGTGCTGTGAAGCTGAAGCCAGGCATGATATTTGCTGTGCACAGGCAGAGTAGATTTAACATAATTCTTAAGGGCCCTAGGACTTTTGGAGTGGTAAATGAGAACTGGC	N	.	FAIL_NOTPRECISE	IMPRECISE;SVMETHOD=Snifflesv1.0.12;CHR2=chr4;END=20380404;STD_quant_start=22.208428;STD_quant_stop=21.830516;Kurtosis_quant_start=-2.126193;Kurtosis_quant_stop=-2.125001;SVTYPE=DEL;SUPTYPE=AL;SVLEN=-152;STRANDS=+-;STRANDS2=16,12,16,12;RE=28;REF_strand=38,38;Strandbias_pval=0.658691;AF=0.269231	GT:DR:DV	0/0:76:28
chr4	20407672	14314	N	TGCCGGCCTTGCCGTCCTGCCGTTTGCCTGGGCCTAG	.	FAIL_NOTPRECISE	IMPRECISE;SVMETHOD=Snifflesv1.0.12;CHR2=chr4;END=20407677;STD_quant_start=15.556349;STD_quant_stop=17.014700;Kurtosis_quant_start=-1.659537;Kurtosis_quant_stop=4.211491;SVTYPE=INS;SUPTYPE=AL;SVLEN=39;STRANDS=+-;STRANDS2=12,4,12,4;RE=16;REF_strand=43,43;Strandbias_pval=0.100031;AF=0.156863	GT:DR:DV	0/0:86:16
chr4	20441239	14315	N	ACTATATATACACAGTTAAAAAAAAAAAAAAAAAAACAAAAAAAAAAACAAAAAAAAAAATAAAA	.	PASS	PRECISE;SVMETHOD=Snifflesv1.0.12;CHR2=chr4;END=20441252;STD_quant_start=1.581139;STD_quant_stop=5.169354;Kurtosis_quant_start=11.159185;Kurtosis_quant_stop=12.858204;SVTYPE=INS;SUPTYPE=AL;SVLEN=52;STRANDS=+-;STRANDS2=16,21,16,21;RE=37;REF_strand=52,48;Strandbias_pval=0.442363;AF=0.270073	GT:DR:DV	0/0:100:37
chr4	20496568	14316	CTCTTGGTGCTTTTTTTTTTTTTTTTTTTTTTTATTTTTATTTATTTATGATAGTCACAGAGAGAGAGAGAGAGAGGCAGAGACAAAGGCAGAGGGAGAAGCAGGCTCCATGCACCGGGAGCCCGACGTGGGATTCGATCCCGGGTCTCCAGGATCGCGCCCCGGGCCAAAGGCAGGCGCCAAACCGCTGCGCCACCCAGGGATCC	N	.	PASS	PRECISE;SVMETHOD=Snifflesv1.0.12;CHR2=chr4;END=20496774;STD_quant_start=1.732051;STD_quant_stop=2.258318;Kurtosis_quant_start=-0.037500;Kurtosis_quant_stop=6.954424;SVTYPE=DEL;SUPTYPE=AL,SR;SVLEN=-206;STRANDS=+-;STRANDS2=11,8,11,8;RE=19;REF_strand=31,36;Strandbias_pval=0.440608;AF=0.22093	GT:DR:DV	0/0:67:19
chr4	20497707	14317	N	ATAACCAGCATTGGGATCCCTGGGTGGTGCAGCGGTTAGCGCCTGCCTTTGGCCCAGGGCGCGATCCTGGGACCCGCGATCGAATCCCACGGTCGGCGCGACCTGCACCTGGAGGCCGCTTCTCCCTCTTGCCTGTCTGTGTCTCTGCCTCTCTCTCTCTCTCTCTCTGACTATCATAAAATAAATAAAAATCTAAAACAAAAAC	.	FAIL_NOTPRECISE	IMPRECISE;SVMETHOD=Snifflesv1.0.12;CHR2=chr4;END=20497712;STD_quant_start=5.567764;STD_quant_stop=12.381438;Kurtosis_quant_start=4.289171;Kurtosis_quant_stop=6.192303;SVTYPE=INS;SUPTYPE=AL;SVLEN=204;STRANDS=+-;STRANDS2=4,8,4,8;RE=12;REF_strand=29,36;Strandbias_pval=0.539767;AF=0.155844	GT:DR:DV	0/0:65:12
chr4	20499886	14318	N	TTTTTATTTATTTTCTTTTTTATTGGTCGTTCAATTTACTCAACAGACAGAATAACACCCAGGCCGTCACCCATTTGCATCTACCACCCCCCGCCCGTCGTAAAAAACAGTTT	.	PASS	PRECISE;SVMETHOD=Snifflesv1.0.12;CHR2=chr4;END=20499885;STD_quant_start=3.376389;STD_quant_stop=6.826419;Kurtosis_quant_start=6.831761;Kurtosis_quant_stop=6.552078;SVTYPE=INS;SUPTYPE=AL;SVLEN=113;STRANDS=+-;STRANDS2=5,12,5,12;RE=17;REF_strand=25,40;Strandbias_pval=0.579908;AF=0.207317	GT:DR:DV	0/0:65:17
chr4	20538443	14319	N	AATTCTGAATAGGTTTTTATTTTAATTTTATTTAGTTTTGATAGTCACCAGGAGAGAGAGAGAGGAAGAGGAGAGGCAGAGACACAGGGCAGAGAGGGATAAAGCTGCTCGCCATGCACGCGGGAGCCCGATTTGGGATTCGATCCTGGTTCCCAGGATCGCGCCCTAGTCCAAAGGCAGTCGCCAAACCGCTTGCGCCACCAATAGGGATCCC	.	PASS	PRECISE;SVMETHOD=Snifflesv1.0.12;CHR2=chr4;END=20538454;STD_quant_start=3.211820;STD_quant_stop=4.582576;Kurtosis_quant_start=-1.904707;Kurtosis_quant_stop=-0.503833;SVTYPE=INS;SUPTYPE=AL;SVLEN=205;STRANDS=+-;STRANDS2=22,17,22,17;RE=39;REF_strand=50,34;Strandbias_pval=0.844506;AF=0.317073	GT:DR:DV	0/1:84:39
chr4	20546760	14320	N	TTACACTATATATATATAATATCATATATGTATATAATTTCAC	.	PASS	PRECISE;SVMETHOD=Snifflesv1.0.12;CHR2=chr4;END=20546765;STD_quant_start=0.856349;STD_quant_stop=2.049390;Kurtosis_quant_start=4.532419;Kurtosis_quant_stop=4.584654;SVTYPE=INS;SUPTYPE=AL;SVLEN=38;STRANDS=+-;STRANDS2=15,15,15,15;RE=30;REF_strand=44,44;Strandbias_pval=1;AF=0.254237	GT:DR:DV	0/0:88:30
chr4	20598511	14321	TCCATCCTTCATCCTTCCATCCACCCACCCACCC	N	.	FAIL_NOTPRECISE	IMPRECISE;SVMETHOD=Snifflesv1.0.12;CHR2=chr4;END=20598546;STD_quant_start=13.892444;STD_quant_stop=14.310835;Kurtosis_quant_start=-1.661000;Kurtosis_quant_stop=-1.772076;SVTYPE=DEL;SUPTYPE=AL;SVLEN=-35;STRANDS=+-;STRANDS2=7,9,7,9;RE=16;REF_strand=30,43;Strandbias_pval=1;AF=0.179775	GT:DR:DV	0/0:73:16
chr4	20608362	14322	AAGACAATCTAATTTTTAAATGTTTTTTTTTTTTTTTAATTTTTATTTATTTATGATAGTCACAGAGAGAGAAAGAGAGGCAGAGACACAGGCAGAGAGAAGCAGGCTCCATGCACCGGGAGCCCGACGTGGGACCCGATCCCGGGTCTCCAGGATCGCGCCCTAGGCCAAAGGCAGGCGCCAAACCGCTGCGCCACCCAGGGATCCC	N	.	PASS	PRECISE;SVMETHOD=Snifflesv1.0.12;CHR2=chr4;END=20608560;STD_quant_start=3.374743;STD_quant_stop=2.748737;Kurtosis_quant_start=-1.650591;Kurtosis_quant_stop=-1.770567;SVTYPE=DEL;SUPTYPE=AL;SVLEN=-198;STRANDS=+-;STRANDS2=21,16,21,16;RE=37;REF_strand=39,44;Strandbias_pval=0.429359;AF=0.308333	GT:DR:DV	0/1:83:37
chr4	20662365	14323	N	TGGTGTGAGGTTATTTATTTTATTTTCTTAAATATTTATTTATTTATTCCTGAGAGAGATGAGGTGGGGGGGGGAAGAGAGAGCCGGCAGAGACCACAGGAGCGGGAGCAGCAGGCTAAAGCACGGTGTAGCCCGGACGTGGGACTCGGATCCTGTGTTTTCCCGGCTTGGCGCCCTGGGTCAAAGGCAGAAGCTAAATCGCTTGATTCCCATAGGGATT	.	PASS	PRECISE;SVMETHOD=Snifflesv1.0.12;CHR2=chr4;END=20662375;STD_quant_start=1.341641;STD_quant_stop=5.059644;Kurtosis_quant_start=3.421827;Kurtosis_quant_stop=2.056174;SVTYPE=INS;SUPTYPE=AL;SVLEN=215;STRANDS=+-;STRANDS2=10,11,10,11;RE=21;REF_strand=36,37;Strandbias_pval=1;AF=0.223404	GT:DR:DV	0/0:73:21
chr4	20665248	14324	N	TAGATAGTCGATCTATCAGCTATCTAGTCGAGATATCTAAT	.	PASS	PRECISE;SVMETHOD=Snifflesv1.0.12;CHR2=chr4;END=20665250;STD_quant_start=7.648529;STD_quant_stop=6.600189;Kurtosis_quant_start=1.119357;Kurtosis_quant_stop=2.849138;SVTYPE=INS;SUPTYPE=AL;SVLEN=40;STRANDS=+-;STRANDS2=14,19,14,19;RE=33;REF_strand=42,43;Strandbias_pval=0.54233;AF=0.279661	GT:DR:DV	0/0:85:33
chr4	20668946	14325	N	ACATAAATAAAATAAAATAAAAATAAAATAAAATAAATAAAGAAAAT	.	PASS	PRECISE;SVMETHOD=Snifflesv1.0.12;CHR2=chr4;END=20668951;STD_quant_start=2.345208;STD_quant_stop=4.722288;Kurtosis_quant_start=-0.991863;Kurtosis_quant_stop=-0.793102;SVTYPE=INS;SUPTYPE=AL;SVLEN=41;STRANDS=+-;STRANDS2=9,8,9,8;RE=17;REF_strand=37,45;Strandbias_pval=0.601415;AF=0.171717	GT:DR:DV	0/0:82:17
chr4	20671257	14326	N	GGGGGGATCCCTGTGGTGTGGCGCCGCTGTTTTTTGGCGCTGCCTTTGGCCCAAGGGCGCCCGATCCTGGAGACCGGATCGTCATAAGTCCCAAATAGGCTCCCGTTTCATGGAGCCTGCTTCTCCTCTGCCTGTGTCTCGCCTCTCTCTCTTCACTGTGTGCTATAATAAGTAAAAAAAAAAAAAAATTTTACAAAAAAAAAAA	.	PASS	PRECISE;SVMETHOD=Snifflesv1.0.12;CHR2=chr4;END=20671260;STD_quant_start=0.000000;STD_quant_stop=6.082763;Kurtosis_quant_start=5.569965;Kurtosis_quant_stop=3.157223;SVTYPE=INS;SUPTYPE=AL;SVLEN=210;STRANDS=+-;STRANDS2=10,17,10,17;RE=27;REF_strand=40,52;Strandbias_pval=0.659165;AF=0.226891	GT:DR:DV	0/0:92:27
chr4	20681215	14327	N	GCCCGGGGTTTTATGTTTTATTTTATTTTTTTTTTCAGTTTTTTTTTTTTTTTTATTTATTGAAGATAGTCCAGAGAGAGAGAGAGATGCAGAAGACACAGGCAGAGGGGAAAGCAGGCTCCATGCACCGGAGAGCCCCGATGTGGGTGCGTCCCGGGGTCTCCAGGGATCGCGCCTGGGCCAAAGGAAGGCGCCAAACCGCTGCGTGCCACCCAGGGATCCCGACGA	.	PASS	PRECISE;SVMETHOD=Snifflesv1.0.12;CHR2=chr4;END=20681226;STD_quant_start=4.191829;STD_quant_stop=6.579188;Kurtosis_quant_start=4.398045;Kurtosis_quant_stop=1.751549;SVTYPE=INS;SUPTYPE=AL;SVLEN=221;STRANDS=+-;STRANDS2=15,14,15,14;RE=29;REF_strand=41,43;Strandbias_pval=0.831836;AF=0.256637	GT:DR:DV	0/0:84:29
chr4	20686084	14328	CCGGGTTAGGCCCCCCCAGGTTAGGCCCCCGGGTTAGGCCCCCCCCCGGTTAGGCCCCCGGGTTAGTCCCCCCCAGGTTAGGCCCC	N	.	PASS	PRECISE;SVMETHOD=Snifflesv1.0.12;CHR2=chr4;END=20686171;STD_quant_start=7.193747;STD_quant_stop=4.453463;Kurtosis_quant_start=-0.936001;Kurtosis_quant_stop=-0.821401;SVTYPE=DEL;SUPTYPE=AL;SVLEN=-87;STRANDS=+-;STRANDS2=12,13,12,13;RE=25;REF_strand=51,39;Strandbias_pval=0.499644;AF=0.217391	GT:DR:DV	0/0:90:25
chr4	20686163	14329	N	TTTAGGCCCCGGGTTAGGCCCCCGGTTTTAGGCCCCCCCCCAGGTAGTTCGGCCCCCCCCAGGTTAGCGCCCCCG	.	FAIL_NOTPRECISE	IMPRECISE;SVMETHOD=Snifflesv1.0.12;CHR2=chr4;END=20686169;STD_quant_start=23.026072;STD_quant_stop=15.827192;Kurtosis_quant_start=-1.441996;Kurtosis_quant_stop=-1.335699;SVTYPE=INS;SUPTYPE=AL;SVLEN=65;STRANDS=+-;STRANDS2=10,10,10,10;RE=20;REF_strand=51,39;Strandbias_pval=0.625718;AF=0.181818	GT:DR:DV	0/0:90:20
chr4	20686274	14330	N	AGGGAGAGAGCCCACCCCAGTTAGGCTCCCCCCAGTTAGGCCCACGGGTAAGGCAGCCCCACAGTTAG	.	FAIL_NOTPRECISE	IMPRECISE;SVMETHOD=Snifflesv1.0.12;CHR2=chr4;END=20686276;STD_quant_start=11.489125;STD_quant_stop=21.890637;Kurtosis_quant_start=0.895045;Kurtosis_quant_stop=0.531055;SVTYPE=INS;SUPTYPE=AL;SVLEN=70;STRANDS=+-;STRANDS2=12,6,12,6;RE=18;REF_strand=50,39;Strandbias_pval=0.446625;AF=0.168224	GT:DR:DV	0/0:89:18
chr4	20690052	14331	AAAATTTTGGTGTTTGGGGGATCCCTGGGTGGCGCAGCGGTTTGGCGCCTGCCTTTGGCCCAGGGCGCGATCCTGGAGACCCGGGATCGAATCCCACGTCAGGCTCCCGGTGCATGGAGCCTGCTTCTCCCTTCTGCCTATGTCTCTGCCTCTCTCTCTCTCTGTGTGACTATCATAAATAAATAAAAATTAAAAAAAAATAAAAATTAAAAAAAAAAAAATAAAAAAAGA	N	.	PASS	PRECISE;SVMETHOD=Snifflesv1.0.12;CHR2=chr4;END=20690284;STD_quant_start=3.726780;STD_quant_stop=1.527525;Kurtosis_quant_start=-0.222136;Kurtosis_quant_stop=8.209498;SVTYPE=DEL;SUPTYPE=AL;SVLEN=-232;STRANDS=+-;STRANDS2=20,17,20,17;RE=37;REF_strand=52,41;Strandbias_pval=0.847885;AF=0.284615	GT:DR:DV	0/0:93:37
chr4	20696951	14332	GAAAGTTTATTTTTTTTTTATTTTTTTATTTTTTATTTTTTTTTTTTAAATTTTTTTTAAATTTTTATTTATTTATGATAGTCACAGAGAGAGAGAGAGAGAGAGAGAGGCAGAGACACAGGCAGAGGGAGAAGCAGGCTCCATGCACCGGGAGCCCGACGTGGGAATCGATCCAGGGTCTCCCGGATCCGGCCCTGGGCCAAAGGCAGGCGCCAAACCGCTGCGCCACCCAGGGATCCCCACCT	N	.	PASS	PRECISE;SVMETHOD=Snifflesv1.0.12;CHR2=chr4;END=20697196;STD_quant_start=2.073644;STD_quant_stop=2.720294;Kurtosis_quant_start=0.218594;Kurtosis_quant_stop=-1.071298;SVTYPE=DEL;SUPTYPE=AL;SVLEN=-245;STRANDS=+-;STRANDS2=10,11,10,11;RE=21;REF_strand=34,41;Strandbias_pval=1;AF=0.21875	GT:DR:DV	0/0:75:21
chr4	20701938	14333	N	TTGTTCTTTTTTTTTTTGTTTTTTTTTAATTTTAATTTATTCTTATTTAAGCAAAACAATTTAGTTTTTTCCCCCCCCCCCCCCCCCACAACAACCCAAAGAGAGAGAGAGAGCAGTACAGGAGACACAGGCCAGAGGGAGAAGCAGGCTCCTGCACCGGGGAGCGCCGCCGTGGGCTTCGATCCGGGTCTCCAGGAGCGCGCCATGGGCCAAAGGCAGCGCCAAACCGCTGCGCACACCCAGGGGATACCTGGTCCCTAAACC	.	PASS	PRECISE;SVMETHOD=Snifflesv1.0.12;CHR2=chr4;END=20701942;STD_quant_start=3.605551;STD_quant_stop=9.033272;Kurtosis_quant_start=1.723530;Kurtosis_quant_stop=1.521228;SVTYPE=INS;SUPTYPE=AL;SVLEN=212;STRANDS=+-;STRANDS2=8,9,8,9;RE=17;REF_strand=36,32;Strandbias_pval=0.787895;AF=0.2	GT:DR:DV	0/0:68:17
chr4	20732721	14334	N	GGGGAGGGAAACACCCCTTTTGCTTTTTTTTTTTTTTTTTTTTTTTTTTTT	.	PASS	PRECISE;SVMETHOD=Snifflesv1.0.12;CHR2=chr4;END=20732732;STD_quant_start=3.748333;STD_quant_stop=3.847077;Kurtosis_quant_start=6.898997;Kurtosis_quant_stop=13.771393;SVTYPE=INS;SUPTYPE=AL;SVLEN=35;STRANDS=+-;STRANDS2=18,22,18,22;RE=40;REF_strand=43,65;Strandbias_pval=0.578464;AF=0.27027	GT:DR:DV	0/0:108:40
chr4	20751975	14335	N	AACAACTAGTCAAAGGGGGCTCCCTGGGTGGCGCCGCGGCTTTGGCGCCTGCCCTTTGGCCAGGGATCGATCCTGGCGACCCGGGATCGATATCCCACATAAGGCTCCCAGGGCATGGCGCCTCTTCTCCCTCTTGCCTGTGTCTCTGCCTCTTCTCTCTCTCTCTCTCTTTCTCTCTGTGACCTATCAACTCAAATACCACAAAAAATAAAAATAAAAATAAAAAACAACAAT	.	PASS	PRECISE;SVMETHOD=Snifflesv1.0.12;CHR2=chr4;END=20751984;STD_quant_start=1.437591;STD_quant_stop=4.066120;Kurtosis_quant_start=9.918964;Kurtosis_quant_stop=3.857862;SVTYPE=INS;SUPTYPE=AL;SVLEN=226;STRANDS=+-;STRANDS2=17,14,17,14;RE=31;REF_strand=42,52;Strandbias_pval=0.407538;AF=0.248	GT:DR:DV	0/0:94:31
chr4	20760615	14336	ATTTCCGGGATCCCTGGGTGGCGCAGCGGTTTGGCGCCTGCCTTTGGCCCAGGGCGCGATCCTGGAGACCCGGGATCGAATCCCACGTCGGGCTCCCAGTGCATGGAGCCTGCTTCTCCCTCTGCCTGTGTCTCTGCCTCTCTCTCTCTGTGACTATCATAAATAAATAAAAAAAAAAAAAAAATTAAAAAAAAAAAAAAAAAGAATG	N	.	PASS	PRECISE;SVMETHOD=Snifflesv1.0.12;CHR2=chr4;END=20760823;STD_quant_start=1.870829;STD_quant_stop=3.885872;Kurtosis_quant_start=-1.715161;Kurtosis_quant_stop=-1.963833;SVTYPE=DEL;SUPTYPE=AL;SVLEN=-208;STRANDS=+-;STRANDS2=15,6,15,6;RE=21;REF_strand=42,46;Strandbias_pval=0.0565223;AF=0.192661	GT:DR:DV	0/0:88:21
chr4	20769434	14337	AAACTGTCCCTGATGGGATCCCTGGGTGGCGCAGTGGTTTGGCGCCTGCCTTTGGCCCAGGGCGCGATCCTGGAGACCCGGGATCGAATCCCACGTCGGGCTCCCGGTGCAAGGAGTCTGCTTCTCTCTCTGCCTGTGTCTCTGCCTCTTTCTCTCTCTCTCTGTGACTATCATAAATAAATAAAAATTTAAAAAAATAAAAAAA	N	.	PASS	PRECISE;SVMETHOD=Snifflesv1.0.12;CHR2=chr4;END=20769639;STD_quant_start=2.988868;STD_quant_stop=2.851900;Kurtosis_quant_start=8.167048;Kurtosis_quant_stop=-0.307011;SVTYPE=DEL;SUPTYPE=AL;SVLEN=-205;STRANDS=+-;STRANDS2=16,15,16,15;RE=31;REF_strand=48,44;Strandbias_pval=1;AF=0.252033	GT:DR:DV	0/0:92:31
chr4	20820029	14338	N	AAAAAAAGTAAGAAAAACAACCAAACAGATACGAAAGAAAAGAAACAGAAGGATCGGAAAAC	.	FAIL_NOTPRECISE	IMPRECISE;SVMETHOD=Snifflesv1.0.12;CHR2=chr4;END=20820053;STD_quant_start=12.202459;STD_quant_stop=31.152849;Kurtosis_quant_start=3.379471;Kurtosis_quant_stop=1.042396;SVTYPE=INS;SUPTYPE=AL;SVLEN=62;STRANDS=+-;STRANDS2=1,12,1,12;RE=13;REF_strand=49,40;Strandbias_pval=0.00188406;AF=0.127451	GT:DR:DV	0/0:89:13
chr4	20833582	14339	N	GTCCATCCATCCAGCCGAGCATCCATGCCATCCATCCATCCAGCCATCC	.	FAIL_NOTPRECISE	IMPRECISE;SVMETHOD=Snifflesv1.0.12;CHR2=chr4;END=20833603;STD_quant_start=18.057099;STD_quant_stop=18.214409;Kurtosis_quant_start=-1.599811;Kurtosis_quant_stop=11.099910;SVTYPE=INS;SUPTYPE=AL;SVLEN=32;STRANDS=+-;STRANDS2=19,16,19,16;RE=35;REF_strand=52,44;Strandbias_pval=1;AF=0.267176	GT:DR:DV	0/0:96:35
chr4	20846674	14340	N	CGCCCCTACCCACTTGCCAGTCTCATTTCCTGGCATTGGTGCGGTTGGCGGG	.	PASS	PRECISE;SVMETHOD=Snifflesv1.0.12;CHR2=chr4;END=20846674;STD_quant_start=7.262478;STD_quant_stop=8.563488;Kurtosis_quant_start=4.655256;Kurtosis_quant_stop=7.514738;SVTYPE=INS;SUPTYPE=AL;SVLEN=52;STRANDS=+-;STRANDS2=36,42,36,42;RE=78;REF_strand=54,63;Strandbias_pval=1;AF=0.4	GT:DR:DV	0/1:117:78
chr4	20877722	14341	N	TTCTTTTTTTTTTTTTTTTTTTATATGGGACA	.	PASS	PRECISE;SVMETHOD=Snifflesv1.0.12;CHR2=chr4;END=20877723;STD_quant_start=2.664583;STD_quant_stop=2.569047;Kurtosis_quant_start=6.443588;Kurtosis_quant_stop=6.460892;SVTYPE=INS;SUPTYPE=AL;SVLEN=32;STRANDS=+-;STRANDS2=9,9,9,9;RE=18;REF_strand=42,57;Strandbias_pval=0.61064;AF=0.153846	GT:DR:DV	0/0:99:18
chr4	20889466	14342	N	TTTCCTTACTTCCTACTTCCTTCATTCCTTCCTT	.	FAIL_NOTPRECISE	IMPRECISE;SVMETHOD=Snifflesv1.0.12;CHR2=chr4;END=20889468;STD_quant_start=10.677078;STD_quant_stop=8.947998;Kurtosis_quant_start=0.444384;Kurtosis_quant_stop=0.621419;SVTYPE=INS;SUPTYPE=AL;SVLEN=32;STRANDS=+-;STRANDS2=18,13,18,13;RE=31;REF_strand=45,46;Strandbias_pval=0.532929;AF=0.254098	GT:DR:DV	0/0:91:31
chr4	20893068	14343	AGCATTATGTTTATTTTATTTTATTTATTTTTTTATTTTTTTG	N	.	PASS	PRECISE;SVMETHOD=Snifflesv1.0.12;CHR2=chr4;END=20893112;STD_quant_start=1.763834;STD_quant_stop=1.036375;Kurtosis_quant_start=-1.706243;Kurtosis_quant_stop=-1.561292;SVTYPE=DEL;SUPTYPE=AL;SVLEN=-44;STRANDS=+-;STRANDS2=32,22,32,22;RE=54;REF_strand=48,42;Strandbias_pval=0.603549;AF=0.375	GT:DR:DV	0/1:90:54
chr4	20908713	14344	AAAATCTTAGTTTCAAAAAATAAATAAATAAATAAAAAAA	N	.	PASS	PRECISE;SVMETHOD=Snifflesv1.0.12;CHR2=chr4;END=20908753;STD_quant_start=1.354006;STD_quant_stop=1.290994;Kurtosis_quant_start=-1.721053;Kurtosis_quant_stop=-1.679932;SVTYPE=DEL;SUPTYPE=AL;SVLEN=-40;STRANDS=+-;STRANDS2=29,19,29,19;RE=48;REF_strand=45,37;Strandbias_pval=0.585114;AF=0.369231	GT:DR:DV	0/1:82:48
chr4	20912871	14345	N	TGCACCCACCCCACCCTATCCCACACATCCATCCGCCCACGACAGT	.	FAIL_NOTPRECISE	IMPRECISE;SVMETHOD=Snifflesv1.0.12;CHR2=chr4;END=20912870;STD_quant_start=12.365274;STD_quant_stop=9.617692;Kurtosis_quant_start=1.863945;Kurtosis_quant_stop=2.058658;SVTYPE=INS;SUPTYPE=AL;SVLEN=59;STRANDS=+-;STRANDS2=9,6,9,6;RE=15;REF_strand=34,31;Strandbias_pval=0.775021;AF=0.1875	GT:DR:DV	0/0:65:15
chr4	20947365	14346	N	TCAAGACGGCCTAGACGGATCCGGGCTGCGTTCAGGGTGGTATGGCCGTAGCATGAAAGGAATAACGAAGATGTGGATTTATTGTAACAATGGACTATTTACTCAGCTATAGAATGACAAATACCCACCATTTGCTTCAACGTGGATGGGAAACTGGAGGGTCTTATGTCTGAGTGAAAGTAAGTCGTCGGAGAGGGACAAACATTATATGTTCTTCATTCCTTGGGGAATATAAATAATCGTTGACGGGAAATCTCAGGACGGAGAAGAATTTGTGGGACGTATCCGAAAGGGAGGACAGAAACCAAGACTGCTACCTCTGGGAAACGCCTGGGGGTGGTTAGTAAGGGGAGGAGGGCGGGGGGTGGGAGTGATATGGGTGACGGGCACTTGGGGGTTAGCTGTCATCGGTGGTACAATTGAACACAATAAAAAATAAATTAAAAAAAAATA	.	FAIL_NOTPRECISE	IMPRECISE;SVMETHOD=Snifflesv1.0.12;CHR2=chr4;END=20947395;STD_quant_start=3.621829;STD_quant_stop=11.391431;Kurtosis_quant_start=3.935308;Kurtosis_quant_stop=3.952826;SVTYPE=INS;SUPTYPE=AL;SVLEN=432;STRANDS=+-;STRANDS2=18,17,18,17;RE=35;REF_strand=47,59;Strandbias_pval=0.558248;AF=0.248227	GT:DR:DV	0/0:106:35
chr4	21061400	14347	N	GTTGGGGGGGGGGGGGGGGGGGGGGGGGGAGGGGGGGGGGGGGGGAGGGGGAGGGGGGGGGGGGGGGAGGGGGG	.	FAIL_NOTPRECISE	IMPRECISE;SVMETHOD=Snifflesv1.0.12;CHR2=chr4;END=21061399;STD_quant_start=3.820995;STD_quant_stop=21.974986;Kurtosis_quant_start=2.435961;Kurtosis_quant_stop=-0.279723;SVTYPE=INS;SUPTYPE=AL;SVLEN=76;STRANDS=+-;STRANDS2=12,3,12,3;RE=15;REF_strand=47,60;Strandbias_pval=0.0119341;AF=0.122951	GT:DR:DV	0/0:107:15
chr4	21070218	14348	N	TGAAATTTAGAACAAAAAAAAAAAAAAAAAAAAAAAAAAAAAAAAAAAAGGCAAGT	.	PASS	PRECISE;SVMETHOD=Snifflesv1.0.12;CHR2=chr4;END=21070231;STD_quant_start=5.461092;STD_quant_stop=5.064293;Kurtosis_quant_start=7.875170;Kurtosis_quant_stop=8.060149;SVTYPE=INS;SUPTYPE=AL;SVLEN=51;STRANDS=+-;STRANDS2=14,21,14,21;RE=35;REF_strand=47,50;Strandbias_pval=0.433345;AF=0.265152	GT:DR:DV	0/0:97:35
chr4	21146978	14349	N	GAAAAATGAATGTAATAGCTCCCTGGGTTGGTGGCGCCGCTGTTTGTGCTGGCCTGCCTTTGGCCCAGGGCGCGCTCTCTGGCAGACCGGGAATCGCATTCCCACATCGGTTGGCTCCCGGTGCATTGGGGCCTTGCTTCTCCCTCTGCCTGTGTCTCTGCCTCTCTCTCTCTCTCCTCTCTGTGCCTTATCATACATAAATAAAAACAAAAAAAAAAC	.	PASS	PRECISE;SVMETHOD=Snifflesv1.0.12;CHR2=chr4;END=21146986;STD_quant_start=1.779513;STD_quant_stop=2.943920;Kurtosis_quant_start=4.329254;Kurtosis_quant_stop=8.952997;SVTYPE=INS;SUPTYPE=AL;SVLEN=213;STRANDS=+-;STRANDS2=12,12,12,12;RE=24;REF_strand=30,35;Strandbias_pval=0.813334;AF=0.269663	GT:DR:DV	0/0:65:24
chr4	21226217	14350	N	TTTCTTTTCTTATCTGTCGTTCTCTTTCTTTCTTTTCTTTCTCTTTTCTTCTTCTTTTTACTTTTTG	.	FAIL_NOTPRECISE	IMPRECISE;SVMETHOD=Snifflesv1.0.12;CHR2=chr4;END=21226249;STD_quant_start=8.228358;STD_quant_stop=24.467265;Kurtosis_quant_start=1.629145;Kurtosis_quant_stop=7.703577;SVTYPE=INS;SUPTYPE=AL;SVLEN=32;STRANDS=+-;STRANDS2=28,7,28,7;RE=35;REF_strand=46,53;Strandbias_pval=0.000683642;AF=0.261194	GT:DR:DV	0/0:99:35
chr4	21256751	14351	N	TGCCAGTCAAGGAGAGGAATGAACAACAGGCAAAGCAATTAACGACAGGACCAAGAAGTAACCGCCAGGACACGACCTTAAACTCCCGACAAGACCGTAAAAGACAAGAACAGAAAACTACCATCCACGCCCAGAAAATGAAAGAAATCCCATCAAATCAAAGACCGCCCACCAAG	.	FAIL_NOTPRECISE	IMPRECISE;SVMETHOD=Snifflesv1.0.12;CHR2=chr4;END=21256766;STD_quant_start=3.962323;STD_quant_stop=20.880613;Kurtosis_quant_start=1.329855;Kurtosis_quant_stop=-0.051236;SVTYPE=INS;SUPTYPE=AL;SVLEN=161;STRANDS=+-;STRANDS2=11,4,11,4;RE=15;REF_strand=37,36;Strandbias_pval=0.155583;AF=0.170455	GT:DR:DV	0/0:73:15
chr4	21279469	14352	GAGTATTCTCTTTCTTTTTTTTTTTAAATATTTTTTTCTTTATTTATTTATGATAGTCACACACAGAGAGAGAGAGAGAGAGAGGCAGAGACATAGGCAGAGGAAGAAGCAGGCTCCATGCACCGGGAGCCCGACGTGGGATTCGATCCTGGGTCTCCAGGATCGCGCCCTGGGCCAAAGGCAGGCGCCAAACCGCTGCGCCACCCAGG	N	.	PASS	PRECISE;SVMETHOD=Snifflesv1.0.12;CHR2=chr4;END=21279684;STD_quant_start=2.954196;STD_quant_stop=2.225881;Kurtosis_quant_start=-1.787057;Kurtosis_quant_stop=-1.657088;SVTYPE=DEL;SUPTYPE=AL;SVLEN=-215;STRANDS=+-;STRANDS2=23,21,23,21;RE=44;REF_strand=36,38;Strandbias_pval=0.849157;AF=0.372881	GT:DR:DV	0/1:74:44
chr4	21351374	14353	N	ATAAGTCAAGACTTTTTTTTTTTTTTTATTTTTATTTGATTGATTGATAGTCACGAGAAGAGAGAGAGGGAGAGAGGCAGAGACAATAGAGTCAGAGGGAGAAAAGCAGGCTCCATGCACCGGGAAGCCTGTGTGGAGACGTGCGATCACCAGGTCGCCAGGAGATCGCGCCCTGGGCAAAGGCAGGCCCAAACCGCGGTGCGCCAGCCCCAGGGAGCCC	.	PASS	PRECISE;SVMETHOD=Snifflesv1.0.12;CHR2=chr4;END=21351386;STD_quant_start=3.247377;STD_quant_stop=4.898979;Kurtosis_quant_start=12.325253;Kurtosis_quant_stop=6.010930;SVTYPE=INS;SUPTYPE=AL;SVLEN=208;STRANDS=+-;STRANDS2=26,19,26,19;RE=45;REF_strand=42,36;Strandbias_pval=0.709781;AF=0.365854	GT:DR:DV	0/1:78:45
chr4	21462586	14354	N	GATCTGTGTCATTGAGAGCTGTCTGTGTTTTTCGTACGAAACAGTTGTTGATCCGTGTGCCATATAGTCGTGCAGATTGAGACAATAAGAAGAGGAAGGGCAGCTGGAGAACAGGAATGAACAGGGGCAAAA	.	FAIL_NOTPRECISE	IMPRECISE;SVMETHOD=Snifflesv1.0.12;CHR2=chr4;END=21462615;STD_quant_start=28.347839;STD_quant_stop=50.843879;Kurtosis_quant_start=6.207387;Kurtosis_quant_stop=-0.376359;SVTYPE=INS;SUPTYPE=AL;SVLEN=90;STRANDS=+-;STRANDS2=3,17,3,17;RE=18;REF_strand=48,37;Strandbias_pval=0.000966041;AF=0.174757	GT:DR:DV	0/0:85:18
chr4	21502965	14355	CCTTTAACTTTTTTTTTTTTTAATTCATTTATTTATGATAGTCACAGAGAGAGAGAAGGGCAGAGACACAGGCAGAGGGAGAAGCAGGCTCCATGCACCGGGAGCCTGATGTGGGATTCGATCCCGGTCTCCAGGATCGCGCCCTGGCCAAGCAGGCGCCAAACCGCTGCGCCACCCAGGGATC	N	.	PASS	PRECISE;SVMETHOD=Snifflesv1.0.12;CHR2=chr4;END=21503149;STD_quant_start=1.032796;STD_quant_stop=1.914854;Kurtosis_quant_start=6.273118;Kurtosis_quant_stop=-1.848693;SVTYPE=DEL;SUPTYPE=AL;SVLEN=-184;STRANDS=+-;STRANDS2=17,13,17,13;RE=30;REF_strand=51,45;Strandbias_pval=0.834713;AF=0.238095	GT:DR:DV	0/0:96:30
chr4	21544416	14356	CACCGGGAGCCCGACGTGGGATTCGATCCCGGGTCTCCAGGATCGCGCCCTGGGCCAAAGGCAGGCGCTAAACCACTGCGCCACCCAGGCATCCCTGAAAATGCTTTCTAATAAAAAGAATATAAAGTAATTTATGAAAGATTCAAGTAGCAGCTTCGTACAGAGAGAGTAAAACAGAACCCACCCCTGCCCCACTTCCTCTCTTCGCCGGAGATAACACCGTCAGCGGTTTGCTGAGTATCCATCCACTTTGCTTCCGTGCCTCTGTGACTTTGTGTAGTGTTGATTTGGGGGTGTCAGTCACACTGGTCCATGACCCTGGGGCCTGCTTTTTCACTCCTTAGCCATTGCTCTTAGGGAGGGTCCCAGCACTGCCATTGGTGCTTCACGTACCCTCCCTGGGAGCCGTACCCTGAGAGCCAGAGGGCCCAGAGATGGGGGCCTGGGCCACGGGAGCAGGTGTCCCTGCCCTCTGGCTCTGGCTGGGGCTCAGCCAGGCTTTGGGGAGACAGGATGCAGGCTTCCTGCAGGTGGTCCATTCAGATCAGGTTTCTGGAGGAGGGAGGCATTGGGACACAAGAGATCAGACTGTCCTGGGGTGGGTGCGTGGTAGTTGGGCATCTGGGTGGGTGTGCGTTCCTGCTGCCGTCACTACCGCCTCCCACTGGGGGCAGCCGCAGGGGCTCCCTTTTCCTGGCTCCGTGGCGTATCGCTGGAAGGAGTAGGCCCAAGGAGAGGGTGATTTGTTGGACGACCAAAAAGGGACCCTGGAGGCCTCCCTTCTTGTTGTGGTGAAAATGCACCTTGTTGAGGTGACAGGAGCCCTTGGGTGTGCGGGTGTGCGGGTACAGGGCGGGGATGTCTGTGGCCTCCTGAGGAAGAGCAGCCTCCTGTGCCCACATTTGCATGAGCCTGGCTCTACGACTCCCCGCCCCCCCAGATTGGGTCATGGAGGCTCTGCATCTGTTGTCCTGCTTCTTTCCTTGCTCATTGTCATCTGCATATAAATGATTGAATTTCTGTGCATATTCACTAACATAGATTGTTTTAAAATTTTTTAAAAAAATTTATTTATGATAGTCACAGAGAGAGAGAGAGAGAGAGAGAGAGAGAGGGGAGAGAGACAGGCAGAGGGAGAAGCAGGCTCCAT	N	.	FAIL_NOTPRECISE	IMPRECISE;SVMETHOD=Snifflesv1.0.12;CHR2=chr4;END=21545541;STD_quant_start=24.437676;STD_quant_stop=32.149650;Kurtosis_quant_start=3.785623;Kurtosis_quant_stop=-0.488896;SVTYPE=DEL;SUPTYPE=AL,SR;SVLEN=-1125;STRANDS=+-;STRANDS2=5,8,5,8;RE=13;REF_strand=41,38;Strandbias_pval=0.550914;AF=0.141304	GT:DR:DV	0/0:79:13
chr4	21760284	14357	GATAAATGTTAGGGAGGGATCCCTGGGTGGCGCAGCGGTTTGGCGCCTGCCTTTGGCCCAGGGCGCGATCCTGGAGACCCGGGATCGAATCCCACATCGGGCTCCCGGTGCATGGAGCCTGCTTCTCCCTCTGCCTGTGTCTCTGCCTCTCTCTCTCTCTGTAACTATCATAAATAAATAAAAAAAATTAAAAAAAAAGATTTAAAAAAAAAAA	N	.	PASS	PRECISE;SVMETHOD=Snifflesv1.0.12;CHR2=chr4;END=21760498;STD_quant_start=1.497124;STD_quant_stop=1.017095;Kurtosis_quant_start=-1.278965;Kurtosis_quant_stop=2.025582;SVTYPE=DEL;SUPTYPE=AL;SVLEN=-214;STRANDS=+-;STRANDS2=24,35,24,35;RE=59;REF_strand=36,50;Strandbias_pval=1;AF=0.406897	GT:DR:DV	0/1:86:59
chr4	21792599	14358	N	CTGGCCACACTGCATGGCTCACCCTCCATAAGGACTCAGATGACACCCAGCCCTAACCAAATAACTGCATGATAGAGGGCCGTTCCGGGGAACCTGGGGAAAGA	.	PASS	PRECISE;SVMETHOD=Snifflesv1.0.12;CHR2=chr4;END=21792601;STD_quant_start=0.000000;STD_quant_stop=1.623688;Kurtosis_quant_start=7.437716;Kurtosis_quant_stop=6.273935;SVTYPE=INS;SUPTYPE=AL;SVLEN=98;STRANDS=+-;STRANDS2=11,11,11,11;RE=22;REF_strand=33,39;Strandbias_pval=0.809333;AF=0.234043	GT:DR:DV	0/0:72:22
chr4	21800225	14359	N	AAAAAAAAAGATAAAAAAAGTGAAGAGAAGAAAAAAAAAAAATAAAAAAAAAAAATAAAAGAAAAACAAAAAAAAAAAAAAAGAAAGAAAAAAAAAAAAAGAAAAAAAAAAAAAAAAAAAAAAGAAAAAAATAAAAGAAAAAAAAAAAAAAAAAAATGAAAAAAGAAGAAAAAAAAAAAAAAAAAAAGAAAAAGAAAAAAAAGAAAAAAAAGA	.	FAIL_NOTPRECISE	IMPRECISE;SVMETHOD=Snifflesv1.0.12;CHR2=chr4;END=21800230;STD_quant_start=14.425356;STD_quant_stop=13.790642;Kurtosis_quant_start=-0.179933;Kurtosis_quant_stop=-0.151823;SVTYPE=INS;SUPTYPE=AL;SVLEN=44;STRANDS=+-;STRANDS2=11,11,11,11;RE=22;REF_strand=36,36;Strandbias_pval=1;AF=0.234043	GT:DR:DV	0/0:72:22
chr4	21858545	14360	N	GGGGCGGGGCTGGCCGCGAGTGGGCGTGGGGCCGGGCCGCTGGCCGGCAGGGGCGGGGCCGCGAGGGGGCGGGGCGGGGCGCGGGGAGGGCGGGGCGTGCCGGCGCGA	.	PASS	PRECISE;SVMETHOD=Snifflesv1.0.12;CHR2=chr4;END=21858544;STD_quant_start=3.245510;STD_quant_stop=8.020806;Kurtosis_quant_start=2.809871;Kurtosis_quant_stop=3.064811;SVTYPE=INS;SUPTYPE=AL;SVLEN=108;STRANDS=+-;STRANDS2=17,14,17,14;RE=31;REF_strand=40,44;Strandbias_pval=0.533549;AF=0.269565	GT:DR:DV	0/0:84:31
chr4	21874006	14361	N	CCACAGGGTCCCCTCCCTGCTCTCAATTCCCCACGCTGTCCCTCCTCCCAGTACCCCCCAGCCTCATCCCCTCCCTGCTACCTCCTTT	.	PASS	PRECISE;SVMETHOD=Snifflesv1.0.12;CHR2=chr4;END=21874011;STD_quant_start=4.130678;STD_quant_stop=2.436699;Kurtosis_quant_start=3.667146;Kurtosis_quant_stop=11.480757;SVTYPE=INS;SUPTYPE=AL;SVLEN=84;STRANDS=+-;STRANDS2=16,17,16,17;RE=33;REF_strand=53,47;Strandbias_pval=0.691454;AF=0.24812	GT:DR:DV	0/0:100:33
chr4	21892884	14362	N	CCCTTCTTTTCTTTTCTTTTCTTTTCCTTTCTTTCTTTCTTTCCTTCTTATCTTTATGACTTATCTTTCTTTCTTTCTTCTTTTTTTCTTTTCTTCTTTTCCTTGTA	.	FAIL_NOTPRECISE	IMPRECISE;SVMETHOD=Snifflesv1.0.12;CHR2=chr4;END=21892904;STD_quant_start=22.178819;STD_quant_stop=32.517687;Kurtosis_quant_start=1.824201;Kurtosis_quant_stop=0.519428;SVTYPE=INS;SUPTYPE=AL;SVLEN=60;STRANDS=+-;STRANDS2=12,1,12,1;RE=13;REF_strand=41,54;Strandbias_pval=0.000823857;AF=0.12037	GT:DR:DV	0/0:95:13
chr4	21959404	14363	N	GAGGAGAGTCGAGGAGATGCGAGGATGTATGGCGTGCAGAGGAGAGGATGCGGCGATGACGCTGTCGATTCGCTGTAGGGAGGTCGTAGAGGGAGCGTCCGGAAGAGGAGAAAGAAGCGAAGCTCACGAGACGAACGCTAATAGAAGATCCGCGCAAGTAAG	.	FAIL_NOTPRECISE	IMPRECISE;SVMETHOD=Snifflesv1.0.12;CHR2=chr4;END=21959455;STD_quant_start=11.949895;STD_quant_stop=38.535698;Kurtosis_quant_start=-0.115601;Kurtosis_quant_stop=-1.539720;SVTYPE=INS;SUPTYPE=AL;SVLEN=95;STRANDS=+-;STRANDS2=6,8,6,8;RE=14;REF_strand=38,17;Strandbias_pval=0.117084;AF=0.202899	GT:DR:DV	0/0:55:14
chr4	22053252	14364	CCTGGGGTCCTCAGAGGAGCCTGGGGTCCTCAGAGGAGGGA	N	.	PASS	PRECISE;SVMETHOD=Snifflesv1.0.12;CHR2=chr4;END=22053294;STD_quant_start=1.551582;STD_quant_stop=1.539601;Kurtosis_quant_start=-1.604208;Kurtosis_quant_stop=-1.568240;SVTYPE=DEL;SUPTYPE=AL;SVLEN=-42;STRANDS=+-;STRANDS2=28,27,28,27;RE=55;REF_strand=48,46;Strandbias_pval=1;AF=0.369128	GT:DR:DV	0/1:94:55
chr4	22480405	14365	N	TTCGGACTTTGGAACCTGCTTGGCTCCCCCGGGGCT	.	PASS	PRECISE;SVMETHOD=Snifflesv1.0.12;CHR2=chr4;END=22480405;STD_quant_start=0.188982;STD_quant_stop=1.239239;Kurtosis_quant_start=0.751244;Kurtosis_quant_stop=-1.002530;SVTYPE=INS;SUPTYPE=AL;SVLEN=37;STRANDS=+-;STRANDS2=28,29,28,29;RE=57;REF_strand=45,46;Strandbias_pval=1;AF=0.385135	GT:DR:DV	0/1:91:57
chr4	22516911	14366	N	CCTCTCCATCCTCCTCCTCCTCTCTCTCCTCTCTC	.	FAIL_NOTPRECISE	IMPRECISE;SVMETHOD=Snifflesv1.0.12;CHR2=chr4;END=22516912;STD_quant_start=8.905055;STD_quant_stop=13.065221;Kurtosis_quant_start=4.710518;Kurtosis_quant_stop=1.384805;SVTYPE=INS;SUPTYPE=AL;SVLEN=38;STRANDS=+-;STRANDS2=11,1,11,1;RE=12;REF_strand=48,59;Strandbias_pval=0.0020352;AF=0.10084	GT:DR:DV	0/0:107:12
chr4	22524597	14367	AGCCACAATCCTTTTTTTTTTTTTTTAATTTATTTTTTATTGGTGTTCAATTTACTAACATACAGAATAACCCCCAGTGCCCGTCACCCATTCACTCCCACCCCCGCCCTCCTCCCCTTCTACCACCCCTAGTTCGTTTCCCAGAGTTAGCAGTCTTTACGTTCTGTCTCCCTTTCTGATATTTCCCACACATTTCTTCCCCCTTCCCTTATATTCCTTTTCACTATTATTTATATTCCCCAAATGAATGAGAACATATAATGTTTGTCCTTCTCCGACTGGCTTACTTCACTCAGCATAATACCCTCCAGTTCCATCCACGTTGAAGCAAATGGTGGGTATTTGTCATTTCTAATAGCTGAGTAATATTCCATTGTATACATAAACCACATCTTCTTTATCCATTCATCTTTCGTTGGACACCGAGGCTCCTTCCACAGTTTGGCTATCGTGGCCATTGCTGCTAGAAACATCGGGGTGCAGGTGTCCCGGCGTTTCATTGCATTTGTATCTTTGGGGTAAATCCCCAACAGTGCAATTGCTGGATCGTAGGGCAGGTCTATTTTTAACTGTTTGAGGAACCTCCACACAGTTTTCCAGAGTGGCTGCACCAGTTCACATTCCCACCAACAGTGTAAGAGGGTTCCCTTTTCTCCGCATCCTCTCCAACATTTGTTGTTTCCTGCCTTGTTAATTTGCCCCATTCTCACTGGTGTGAGGTGGTATCTCATTGTGGTTTTGATTTGTATTTCCCTGATGGCAAGTGATGCAGAGCATTTTCTCATGTGCATGTTGGCCATGTCTATGTCTTCCTCTGTGAGATTTCTGTTCATGTCTTTTGCCCATTTCATGATTGGATTGTTTGTTTCTTTGGTGTTGAGTTTGATAAGTTCTTTATAGATCTTGGAAACTAGCCCTTTATCTGATATGTCATTTGCAAATATCTTCTCCCATTCTGTAGGTTGTCTTTTAGTTTTGTTGACTGTATCCTTTGCTGTGCAGAAGCTTCTTATCTTGATGAAGTCCCAATAGTTCATTTTTGCTTTTGTTTCTTTTGCCTTCGTGGATATATCTTGCAAGAAGTTACTGTGGCCGAGTTCAAAAAGGGTGTTGCCTGTGTTCTTCTCTAGGATTTTGATGGAATCTTGTCTCACATTTAGATCTTTCATCCATTTTGAGTTTATCTTTGTGTATGGTGAAAGAGAGTGGTCTAGTTTCATTCTTCTGCATGTGGATGTCCAATTTTCCCAGCACCATTTATTGAAGAGACTGTCTTTCTTCCAATGGATAGTCTTTCCTCCTTTATCGAATATTAGTTGCCCATAAAGTTCAGGGTCCACTTCTGGATTCTCTATTCTGTTCCACTGATCTATGTGTCTGTAG	N	.	PASS	PRECISE;SVMETHOD=Snifflesv1.0.12;CHR2=chr4;END=22525979;STD_quant_start=3.336665;STD_quant_stop=2.943920;Kurtosis_quant_start=6.435896;Kurtosis_quant_stop=0.667997;SVTYPE=DEL;SUPTYPE=AL,SR;SVLEN=-1382;STRANDS=+-;STRANDS2=18,12,18,12;RE=30;REF_strand=52,52;Strandbias_pval=0.408275;AF=0.223881	GT:DR:DV	0/0:104:30
chr4	22583259	14368	N	GGGGGGGGGGGGGGGGGGGGGGGGGGGGGGGGGGGGGGGGGGGGGG	.	PASS	PRECISE;SVMETHOD=Snifflesv1.0.12;CHR2=chr4;END=22583261;STD_quant_start=3.361547;STD_quant_stop=6.964194;Kurtosis_quant_start=0.752748;Kurtosis_quant_stop=0.908920;SVTYPE=INS;SUPTYPE=AL;SVLEN=41;STRANDS=+-;STRANDS2=12,3,12,3;RE=15;REF_strand=51,51;Strandbias_pval=0.0495077;AF=0.128205	GT:DR:DV	0/0:102:15
chr4	22643743	14369	N	GGGGGGCGGTGGCAGAGGGGAGGGTTGGGAGGCTGTA	.	PASS	PRECISE;SVMETHOD=Snifflesv1.0.12;CHR2=chr4;END=22643747;STD_quant_start=0.605530;STD_quant_stop=1.788854;Kurtosis_quant_start=23.244491;Kurtosis_quant_stop=19.436406;SVTYPE=INS;SUPTYPE=AL;SVLEN=34;STRANDS=+-;STRANDS2=35,26,35,26;RE=61;REF_strand=39,31;Strandbias_pval=0.861711;AF=0.465649	GT:DR:DV	0/1:70:61
chr4	22721305	14370	N	AAGGCAAAAGGCAGGGGGATCCCTGGGTGGGCGCATGGTGTTGGCGCCCGCCTGCCCTTTGGCCCAGGGCGCGATCCTGGAGACCCGGGGATCGGAATCCCCATCGGGCTCGCCGGTGGCATGGGAGCCGCCTTCTCCCTCATGCATGTGTCTTGCCTCTCTCCTCCTCTCTCTGGTGACTAGCATAATAAATAAATATCAAAAAATATTTAAAAAAAAAAAAAACAAC	.	PASS	PRECISE;SVMETHOD=Snifflesv1.0.12;CHR2=chr4;END=22721312;STD_quant_start=0.500000;STD_quant_stop=4.403732;Kurtosis_quant_start=8.043341;Kurtosis_quant_stop=7.232565;SVTYPE=INS;SUPTYPE=AL;SVLEN=222;STRANDS=+-;STRANDS2=28,28,28,28;RE=56;REF_strand=49,55;Strandbias_pval=0.742958;AF=0.35	GT:DR:DV	0/1:104:56
chr4	22725551	14371	N	CAGGTGCCTATATTTGTTTTTTTTTTTTTGTTTTTTTTAAATTTTTATTTATTTCTGATCGCTCAGCGAGAGAGAGAGGCAGAGAAACAGGCAGAGATGAGAAAGCAGGCTACATTGCCACCGGGATGAGCCCGAAGGGGATTCGATCCCGGGGTCTCAAGGATCGCAGCCCTGGTTCCAAAGCAGGCGCCAAACGCTTTTCGCCACCCCAGGGATCCC	.	PASS	PRECISE;SVMETHOD=Snifflesv1.0.12;CHR2=chr4;END=22725559;STD_quant_start=1.621613;STD_quant_stop=3.109126;Kurtosis_quant_start=5.828813;Kurtosis_quant_stop=3.610447;SVTYPE=INS;SUPTYPE=AL;SVLEN=210;STRANDS=+-;STRANDS2=28,27,28,27;RE=55;REF_strand=49,60;Strandbias_pval=0.509932;AF=0.335366	GT:DR:DV	0/1:109:55
chr4	22748693	14372	N	GTGGCGCAGCGGTTTTTGGCGGCATTGACTTTGGCACAGGGCGCGTATCCTGAGATCCGTGATCGAATGCCACACGGCTCCTGGTGCATGGAGCCTGCTCTCCCTCTCTGTGTCTCTGCCTCTCTCTCTCTCTCTCTCTCTCGTGTGACTATCAAAATTAAAAAATTAAAAAAAAAAACACAACAGAATTATAAGCCACCCCA	.	PASS	PRECISE;SVMETHOD=Snifflesv1.0.12;CHR2=chr4;END=22748693;STD_quant_start=1.889822;STD_quant_stop=2.390457;Kurtosis_quant_start=5.762087;Kurtosis_quant_stop=6.246440;SVTYPE=INS;SUPTYPE=AL;SVLEN=206;STRANDS=+-;STRANDS2=12,17,12,17;RE=29;REF_strand=33,39;Strandbias_pval=0.825348;AF=0.287129	GT:DR:DV	0/0:72:29
chr4	22749014	14373	N	GACAGAACAAACAAAAAAAAAAAAAAAAAAAAAGAAGG	.	PASS	PRECISE;SVMETHOD=Snifflesv1.0.12;CHR2=chr4;END=22749013;STD_quant_start=3.130495;STD_quant_stop=4.560702;Kurtosis_quant_start=4.019217;Kurtosis_quant_stop=2.388439;SVTYPE=INS;SUPTYPE=AL;SVLEN=38;STRANDS=+-;STRANDS2=2,10,2,10;RE=12;REF_strand=30,39;Strandbias_pval=0.112103;AF=0.148148	GT:DR:DV	0/0:69:12
chr4	22753377	14374	N	ATTTTTTTTTATTATTTTGATGATAGTCCCAGAGAGAGAGAGGGAAAGACTGGTGTTGTGCAGAGACACATGCAGCTGTACATCAGGGCTCCATGCCCCGGAGAAGCAGCTCACCGCAACCACAGGGCCCGACGTGAGATCGATCCTGGGTCTCCAGGATCGCGCCCTGGGCCAAAGGCGGCGCAAACCGCTGCGCCACGCCAGGATCCCCTTAAGACAAT	.	PASS	PRECISE;SVMETHOD=Snifflesv1.0.12;CHR2=chr4;END=22753384;STD_quant_start=7.189173;STD_quant_stop=9.366795;Kurtosis_quant_start=-1.443098;Kurtosis_quant_stop=-1.274179;SVTYPE=INS;SUPTYPE=AL;SVLEN=218;STRANDS=+-;STRANDS2=15,23,15,23;RE=38;REF_strand=38,49;Strandbias_pval=0.698119;AF=0.304	GT:DR:DV	0/1:87:38
chr4	22753754	14375	N	ATAAATAAATAAAAGGAGTCCCTGGTGGCGCAGCGGTTTATCTCCTGCCCTTGGCCCAGGGGCCTTGATCCCTGATGACCTCGGGATCTAATCCCATATCACTCCCGGTGCAGGGATCCTGCTTCTCCCCTCGGCCTGTGTCTCTGCCTCTCTCTACTCTATACTCTGTGACTATCATACATAAATAAATAAATTTAAAAAATAAAAAAAAAT	.	PASS	PRECISE;SVMETHOD=Snifflesv1.0.12;CHR2=chr4;END=22753757;STD_quant_start=0.801784;STD_quant_stop=5.398412;Kurtosis_quant_start=1.463545;Kurtosis_quant_stop=-0.077784;SVTYPE=INS;SUPTYPE=AL;SVLEN=218;STRANDS=+-;STRANDS2=15,14,15,14;RE=29;REF_strand=43,50;Strandbias_pval=0.672752;AF=0.237705	GT:DR:DV	0/0:93:29
chr4	22786461	14376	N	TATTAAAAAAAAAAGATAGATTTATTTATTTAT	.	PASS	PRECISE;SVMETHOD=Snifflesv1.0.12;CHR2=chr4;END=22786461;STD_quant_start=1.048809;STD_quant_stop=1.581139;Kurtosis_quant_start=6.220241;Kurtosis_quant_stop=4.308812;SVTYPE=INS;SUPTYPE=AL;SVLEN=33;STRANDS=+-;STRANDS2=5,13,5,13;RE=18;REF_strand=41,42;Strandbias_pval=0.120414;AF=0.178218	GT:DR:DV	0/0:83:18
chr4	22828410	14377	N	AAAAGGCCGTCCTGGGATCCCCTGGGTGGCCGCCGCGGTTGCGCCTGCCTCTGGCCAGGGCGCGATTTCCTGAGCGACCAGGTCGAATCCACGTCGGGCCCGGTGCATTGGAGCTGGCTTCTCCCTCTGCTTTGTCTCTGCCCTCTTCTATCCTCTGTGTGACTTCTCATAAATAAAATAAAACAAAAAAAAAAAAAAAAA	.	PASS	PRECISE;SVMETHOD=Snifflesv1.0.12;CHR2=chr4;END=22828423;STD_quant_start=1.000000;STD_quant_stop=3.866523;Kurtosis_quant_start=7.767819;Kurtosis_quant_stop=3.068105;SVTYPE=INS;SUPTYPE=AL;SVLEN=194;STRANDS=+-;STRANDS2=22,19,22,19;RE=41;REF_strand=55,55;Strandbias_pval=0.717684;AF=0.271523	GT:DR:DV	0/0:110:41
chr4	22865664	14378	N	GTGCGGGCGGGAGGAGCGGGAGTGGAGGAGGCGCAT	.	FAIL_NOTPRECISE	IMPRECISE;SVMETHOD=Snifflesv1.0.12;CHR2=chr4;END=22865663;STD_quant_start=8.079154;STD_quant_stop=11.313708;Kurtosis_quant_start=6.921671;Kurtosis_quant_stop=-0.000817;SVTYPE=INS;SUPTYPE=AL;SVLEN=43;STRANDS=+-;STRANDS2=10,13,10,13;RE=23;REF_strand=18,34;Strandbias_pval=0.605324;AF=0.306667	GT:DR:DV	0/1:52:23
chr4	22921218	14379	N	ATTTCGTGTTTATTTTTTTTTTGTTTTAATTTTTTTTTGCTTTTTTGGG	.	FAIL_NOTPRECISE	IMPRECISE;SVMETHOD=Snifflesv1.0.12;CHR2=chr4;END=22921230;STD_quant_start=14.126056;STD_quant_stop=9.544156;Kurtosis_quant_start=-1.433313;Kurtosis_quant_stop=-0.314845;SVTYPE=INS;SUPTYPE=AL;SVLEN=55;STRANDS=+-;STRANDS2=21,2,21,2;RE=22;REF_strand=38,36;Strandbias_pval=0.00048768;AF=0.229167	GT:DR:DV	0/0:74:22
chr4	23008885	14380	N	GGGGGGGGGGGGGGGGGGGGGGGGGGGGGGGGGGGGGGGGGGGGGGGGGGTGGGGGGGGGGGGGGGG	.	FAIL_NOTPRECISE	IMPRECISE;SVMETHOD=Snifflesv1.0.12;CHR2=chr4;END=23008921;STD_quant_start=8.114564;STD_quant_stop=11.031424;Kurtosis_quant_start=0.502503;Kurtosis_quant_stop=1.374040;SVTYPE=INS;SUPTYPE=AL;SVLEN=31;STRANDS=+-;STRANDS2=19,7,19,7;RE=26;REF_strand=40,49;Strandbias_pval=0.0142577;AF=0.226087	GT:DR:DV	0/0:89:26
chr4	23016078	14381	N	AAATCCTTTTGTTTTCGGGGATCACCTGGGTGGCGCAGACGGTTTGCGCCATGTTGTCCCGTTGGCCCGGGAGACGCGATCCTGGAGGAGCCTGGGAATCGAACCCACAGCGGTCTCGGCACCGGTGACATGGAAGCCTGCGGGCCGCCCTCTGCCTGTGTCTCTTGCCCTCTCTCTCATCTCTCTCTCTCTCTCCCTCAGTGACTAATCATAATAAATAAATAAGAGAGAGATGATAAAATAAATAAATAAGAAAGATAAAATAAA	.	PASS	PRECISE;SVMETHOD=Snifflesv1.0.12;CHR2=chr4;END=23016083;STD_quant_start=3.415650;STD_quant_stop=7.704780;Kurtosis_quant_start=4.712814;Kurtosis_quant_stop=17.095226;SVTYPE=INS;SUPTYPE=AL;SVLEN=242;STRANDS=+-;STRANDS2=26,40,26,40;RE=66;REF_strand=46,62;Strandbias_pval=0.751745;AF=0.37931	GT:DR:DV	0/1:108:66
chr4	23073765	14382	N	GGTGCCGGGGCAGGATTCCGGTCGGGGGGCGGT	.	FAIL_NOTPRECISE	IMPRECISE;SVMETHOD=Snifflesv1.0.12;CHR2=chr4;END=23073770;STD_quant_start=16.598193;STD_quant_stop=18.234583;Kurtosis_quant_start=1.021794;Kurtosis_quant_stop=1.606688;SVTYPE=INS;SUPTYPE=AL;SVLEN=31;STRANDS=+-;STRANDS2=5,8,5,8;RE=13;REF_strand=41,35;Strandbias_pval=0.374597;AF=0.146067	GT:DR:DV	0/0:76:13
chr4	23126158	14383	AAACGATTTTTCTTAGAAAGTCTCTCTCCATATTCTCTCTGCTTGTCCTTGTGGATGATGCTGAGCCCAGGGTCACAAGGAAACCCAGCA	N	.	FAIL_NOTPRECISE	IMPRECISE;SVMETHOD=Snifflesv1.0.12;CHR2=chr4;END=23126260;STD_quant_start=12.533954;STD_quant_stop=6.131884;Kurtosis_quant_start=4.918756;Kurtosis_quant_stop=3.078261;SVTYPE=DEL;SUPTYPE=AL;SVLEN=-102;STRANDS=+-;STRANDS2=7,7,7,7;RE=14;REF_strand=39,56;Strandbias_pval=0.571391;AF=0.12844	GT:DR:DV	0/0:95:14
chr4	23126827	14384	CTTTGTGGATGACAATCCCATAAACATTACATTGATTACAGCAGTGTTGTTAGGGGTGGGCAAGTGGTCCTTGGGAGGCAGAGGAGGGGCTACTAGTCTTGTCAGGAAGATAGTCCAGGTGGGCTTAGGAGGAGACAGCTTGAGTGGAGTCTTTTTTTTTTAATGATTTTATTTATTCATGAGAGACACAGAGAGAGAGAGAGGCAGAGACACAGGCAGAGGGAGAAGCAGGCTCCATGCAGGGAGCCCAACGTGGGACTCGATTCTGGATCTCCAGGATCACACCTTGGGCTAAAGGCAGCGCTAAACCACTGAGCCACCCAGGGTGCCCTGGAGTGGAGTCTTGAGGAGGGGAAGGTTATTCTATCTAGGTAGAAGAAACAGTTTGGATAAAAAGAGAAGCATGTATCAGCCTTTTGTACTTCCCAGTGCTCCCAGCCTATCCCACATGCTGCCT	N	.	FAIL_NOTPRECISE	IMPRECISE;SVMETHOD=Snifflesv1.0.12;CHR2=chr4;END=23127154;STD_quant_start=92.636386;STD_quant_stop=16.477257;Kurtosis_quant_start=-1.663159;Kurtosis_quant_stop=-1.265371;SVTYPE=DEL;SUPTYPE=AL,SR;SVLEN=-327;STRANDS=+-;STRANDS2=10,11,10,11;RE=21;REF_strand=42,55;Strandbias_pval=0.809989;AF=0.177966	GT:DR:DV	0/0:97:21
chr4	23127335	14385	TAGCGGCTAAAGGAGCCCAGCTGAAATTCCATGTACCTGTGGTAGGTGAGTGCCCTTGACAGAGG	N	.	FAIL_NOTPRECISE	IMPRECISE;SVMETHOD=Snifflesv1.0.12;CHR2=chr4;END=23127399;STD_quant_start=16.321765;STD_quant_stop=5.709641;Kurtosis_quant_start=1.398914;Kurtosis_quant_stop=6.359015;SVTYPE=DEL;SUPTYPE=AL;SVLEN=-64;STRANDS=+-;STRANDS2=7,5,7,5;RE=12;REF_strand=43,52;Strandbias_pval=0.541381;AF=0.11215	GT:DR:DV	0/0:95:12
chr4	23145360	14386	N	TTAAAAAGGACAAAACAGGGCAGCCCCGGTGGCAGCAGCGGTTTGGCGCCGCCTGCAGCCTGGGGTTGGCGATCCTGGAGACGCCGGGATCGAGTCCCACATCGGCTCCCTACTTGGAGCCTGCTTCTTCCCTCAGCCGGTGTCTCTGGCCTCTCTCTCTCTCGTGTCAGATAAATATAAAATGCTTTAAAAAAAA	.	PASS	PRECISE;SVMETHOD=Snifflesv1.0.12;CHR2=chr4;END=23145366;STD_quant_start=3.014458;STD_quant_stop=7.595765;Kurtosis_quant_start=-1.018273;Kurtosis_quant_stop=-0.382051;SVTYPE=INS;SUPTYPE=AL;SVLEN=198;STRANDS=+-;STRANDS2=25,21,25,21;RE=46;REF_strand=51,44;Strandbias_pval=1;AF=0.326241	GT:DR:DV	0/1:95:46
chr4	23154987	14387	N	CATCGCTAGCTTTAATAATTGTTTTTTTTAATTTTTTTTTTTTTATTTATTCATGCTAGGCACACAGTGAGAGAGAGAGAGGCCAGATGACACAGGCCGAGGGAGCAGAAGCAGGCTCCGCACTGGGCGACCCTGACGTGGGATTCGATCCCGGATCTCCAGGATCGCTCCCTGCGGCCAAAGGCATGCTGCCAACCCGCTGCGCCACCCATGGCTCCC	.	PASS	PRECISE;SVMETHOD=Snifflesv1.0.12;CHR2=chr4;END=23154997;STD_quant_start=1.779513;STD_quant_stop=4.546061;Kurtosis_quant_start=11.078431;Kurtosis_quant_stop=13.053124;SVTYPE=INS;SUPTYPE=AL;SVLEN=211;STRANDS=+-;STRANDS2=31,30,31,30;RE=61;REF_strand=49,38;Strandbias_pval=0.615406;AF=0.412162	GT:DR:DV	0/1:87:61
chr4	23161492	14388	N	AAAAAGGACAAGTTTTTTTTTTTTTTCTTTTTTTT	.	PASS	PRECISE;SVMETHOD=Snifflesv1.0.12;CHR2=chr4;END=23161498;STD_quant_start=1.224745;STD_quant_stop=3.065942;Kurtosis_quant_start=6.014702;Kurtosis_quant_stop=6.207804;SVTYPE=INS;SUPTYPE=AL;SVLEN=31;STRANDS=+-;STRANDS2=24,16,24,16;RE=40;REF_strand=44,36;Strandbias_pval=0.697006;AF=0.333333	GT:DR:DV	0/1:80:40
chr4	23174032	14389	N	AATCCTCTTTTTTTTTTTTCTTTTTAAATTTTTATTTTATTATGATAGTTCACGAGAGGAAGGGGGAAGAGAGAGAGGCATAGACACAGGCAGAGGGAGAAGAGGCTCCCATGCAACGGGAGCCTGACGTGGATTCAGATCCACGGTCTCCAGGATCGCGCCTGGGCCAAAGGCAGGCGCCAAACCGCTGCGCCACCAGGGATCCCCACTT	.	PASS	PRECISE;SVMETHOD=Snifflesv1.0.12;CHR2=chr4;END=23174038;STD_quant_start=1.095445;STD_quant_stop=3.326660;Kurtosis_quant_start=1.982253;Kurtosis_quant_stop=4.821132;SVTYPE=INS;SUPTYPE=AL;SVLEN=211;STRANDS=+-;STRANDS2=15,16,15,16;RE=31;REF_strand=45,41;Strandbias_pval=0.8344;AF=0.264957	GT:DR:DV	0/0:86:31
chr4	23181304	14390	N	AGAAATGGGTAATTGATCCCTTGGGTCCCACATCGGCTTTGGCGCCTGCCTTTAGGCCAGGGGGCGCTCCTGGAGACCCCAGGATCGAGTTCCCACGTCCGTGCTCCCGGTGCATGGAGCCTGCTTCTCCCTCTGCCTATTTCTCTGCCTCTCTCTCTTTCTCTCTCTGTGACTATCATAAATAAATAAAAGATTTAAAACAAAAAAAAAAAAAAAAAAAAAAACCA	.	PASS	PRECISE;SVMETHOD=Snifflesv1.0.12;CHR2=chr4;END=23181321;STD_quant_start=1.866513;STD_quant_stop=4.693853;Kurtosis_quant_start=25.213138;Kurtosis_quant_stop=8.414102;SVTYPE=INS;SUPTYPE=AL;SVLEN=222;STRANDS=+-;STRANDS2=31,32,31,32;RE=63;REF_strand=46,43;Strandbias_pval=0.869341;AF=0.414474	GT:DR:DV	0/1:89:63
chr4	23187408	14391	N	TATGGGAACTTGGATCCCAGGGACTCCCGGG	.	PASS	PRECISE;SVMETHOD=Snifflesv1.0.12;CHR2=chr4;END=23187409;STD_quant_start=2.569047;STD_quant_stop=6.033241;Kurtosis_quant_start=1.712507;Kurtosis_quant_stop=0.787692;SVTYPE=INS;SUPTYPE=AL;SVLEN=31;STRANDS=+-;STRANDS2=11,5,11,5;RE=16;REF_strand=43,40;Strandbias_pval=0.27692;AF=0.161616	GT:DR:DV	0/0:83:16
chr4	23212656	14392	N	TAGATTTCTTTTTTTTTTTTTTTTTGTTTTTTAAAGATTTTATATTATTAAATGCTGATAGTCACAGAGGAGAGAGAGAGAGAAGAGAGGAAGAGACAAAGGCAGAGGGGAGAAGCAAGGCTCCATGCAGGGAGGCCCGACGGGGGATTCGATCCTGGGCTCCAGGTCGCGCCTGGGCCCAAAGTGCAGGCGCCGAACCGCTCGGCCACCCATGGATACCAC	.	PASS	PRECISE;SVMETHOD=Snifflesv1.0.12;CHR2=chr4;END=23212665;STD_quant_start=2.987629;STD_quant_stop=2.815302;Kurtosis_quant_start=8.286065;Kurtosis_quant_stop=7.905202;SVTYPE=INS;SUPTYPE=AL,SR;SVLEN=218;STRANDS=+-;STRANDS2=28,27,28,27;RE=55;REF_strand=42,43;Strandbias_pval=1;AF=0.392857	GT:DR:DV	0/1:85:55
chr4	23220320	14393	N	ATTACCAAACGGAGATTAAAAAACTAAACGCTTACCTTAAATGTAACAAACTGAGATTAAAAAACTAACCTAACTGA	.	FAIL_NOTPRECISE	IMPRECISE;SVMETHOD=Snifflesv1.0.12;CHR2=chr4;END=23220320;STD_quant_start=0.000000;STD_quant_stop=14.372229;Kurtosis_quant_start=4.952090;Kurtosis_quant_stop=-2.024476;SVTYPE=INS;SUPTYPE=AL;SVLEN=38;STRANDS=+-;STRANDS2=43,39,43,39;RE=82;REF_strand=45,39;Strandbias_pval=1;AF=0.493976	GT:DR:DV	0/1:84:82
chr4	23267105	14394	GAGAAGAAGGGAGGGAGAAGCACAGAGGAGAAGCACA	N	.	PASS	PRECISE;SVMETHOD=Snifflesv1.0.12;CHR2=chr4;END=23267142;STD_quant_start=0.000000;STD_quant_stop=0.000000;Kurtosis_quant_start=19.820663;Kurtosis_quant_stop=17.788671;SVTYPE=DEL;SUPTYPE=AL;SVLEN=-37;STRANDS=+-;STRANDS2=29,23,29,23;RE=52;REF_strand=50,44;Strandbias_pval=0.862616;AF=0.356164	GT:DR:DV	0/1:94:52
chr4	23271372	14395	N	TTACTCTAATTAATTAATTTTTTTTCCCTCTTTTTTTATTTTATTTATTTATTTATTTATTTCTTTATTTATTATTATTTATGATGTACACACAGCGAGAGCCGAGAGAGGCAGAGACACAGGCAGAGGGAGAAGCAGGCTCCATGCACCGGGACAGCCCGACGTGGGATTCGATCCCGGGTCTTCCCGGCTCGGCCACCTGGGCAAAGGCAGGCGCCAACCCGCCTGGGGCGCCACCCAGGGATTCCCCATCTAC	.	PASS	PRECISE;SVMETHOD=Snifflesv1.0.12;CHR2=chr4;END=23271378;STD_quant_start=2.618615;STD_quant_stop=7.611082;Kurtosis_quant_start=9.552631;Kurtosis_quant_stop=2.208639;SVTYPE=INS;SUPTYPE=AL;SVLEN=250;STRANDS=+-;STRANDS2=16,13,16,13;RE=29;REF_strand=51,44;Strandbias_pval=1;AF=0.233871	GT:DR:DV	0/0:95:29
chr4	23285313	14396	N	AAGGAGTGTGGGGATCCCGGGGTGGCGAGCGGTGTGACCGCCTGCCTTGGCCCGAGGCGCGATCCATGGAGACCCGGATCGATCCACACGGGCTTCCCAGTGCATGGAGGCCTGCGTCTCCCGCGGGCCTGTTCTCGGCCTCTCGCTCTCGCTCTCTGTGACTATCATAAATAATAAAAAAAGTTAAAAAAAAAAAAAA	.	PASS	PRECISE;SVMETHOD=Snifflesv1.0.12;CHR2=chr4;END=23285313;STD_quant_start=0.529150;STD_quant_stop=3.741657;Kurtosis_quant_start=8.372775;Kurtosis_quant_stop=20.765768;SVTYPE=INS;SUPTYPE=AL;SVLEN=204;STRANDS=+-;STRANDS2=29,21,29,21;RE=50;REF_strand=44,38;Strandbias_pval=0.718849;AF=0.378788	GT:DR:DV	0/1:82:50
chr4	23286978	14397	N	TCCCAATTTTTTTTTTTTTTTTTTCATTTTATTTATGTCGTCTCACACGAGAGAGAGAGAGATGCAGAGACACAGGCAGCGGGAGAAGCAGGCTCCCTGCACTGGAGCCCCGAGTTGGGAGTCTATTCCGGGTCCTCCAGGATCGGCCCGCGGCAAGGCAAGGTAGCTTAACCCCGCTGCGCCACCCCGGATC	.	PASS	PRECISE;SVMETHOD=Snifflesv1.0.12;CHR2=chr4;END=23286977;STD_quant_start=0.188982;STD_quant_stop=3.751190;Kurtosis_quant_start=13.927587;Kurtosis_quant_stop=6.083575;SVTYPE=INS;SUPTYPE=AL;SVLEN=204;STRANDS=+-;STRANDS2=31,26,31,26;RE=57;REF_strand=53,46;Strandbias_pval=1;AF=0.365385	GT:DR:DV	0/1:99:57
chr4	23353536	14398	N	GGCGCGGAAGGGGTAGAACAAGAAAAAAAGAAATAAGAA	.	FAIL_NOTPRECISE	IMPRECISE;SVMETHOD=Snifflesv1.0.12;CHR2=chr4;END=23353535;STD_quant_start=9.445331;STD_quant_stop=11.032420;Kurtosis_quant_start=-0.910497;Kurtosis_quant_stop=9.987594;SVTYPE=INS;SUPTYPE=AL;SVLEN=44;STRANDS=+-;STRANDS2=8,22,8,22;RE=29;REF_strand=45,43;Strandbias_pval=0.0325314;AF=0.247863	GT:DR:DV	0/0:88:29
chr4	23355615	14399	N	GCCTCAGTTTCCAGGGGACGGGTCACATGATCAGTC	.	PASS	PRECISE;SVMETHOD=Snifflesv1.0.12;CHR2=chr4;END=23355620;STD_quant_start=7.791020;STD_quant_stop=8.018728;Kurtosis_quant_start=3.977770;Kurtosis_quant_stop=2.524684;SVTYPE=INS;SUPTYPE=AL;SVLEN=33;STRANDS=+-;STRANDS2=6,10,6,10;RE=16;REF_strand=50,48;Strandbias_pval=0.420722;AF=0.140351	GT:DR:DV	0/0:98:16
chr4	23362143	14400	AAACCCTATATTATAAAATCATGGTGGAAAAATTTGTCAACCTGAAAAAAGGGGGCGGATTAGGGGGCACATGGGGGCCTTTAGGTGCTTGGCATGGGTCTTTTGGGGCCTTGGGTGAGTCCACATGGGTCACGGTGCATGGAGCCTGTCTTTCTCCTCTGC	N	.	FAIL_NOTPRECISE	IMPRECISE;SVMETHOD=Snifflesv1.0.12;CHR2=chr4;END=23362295;STD_quant_start=11.473755;STD_quant_stop=1.306094;Kurtosis_quant_start=-2.139170;Kurtosis_quant_stop=-0.956343;SVTYPE=DEL;SUPTYPE=AL;SVLEN=-152;STRANDS=+-;STRANDS2=19,15,19,15;RE=34;REF_strand=52,48;Strandbias_pval=0.842594;AF=0.253731	GT:DR:DV	0/0:100:34
chr4	23386816	14401	N	TAAGAACAAGAAGCGAAAGATAAAAGAAGACGAGAAAAGAAAGAACGAAAAGAAGAAAGAACGGAAAAAAAGCGAAGAAAG	.	FAIL_NOTPRECISE	IMPRECISE;SVMETHOD=Snifflesv1.0.12;CHR2=chr4;END=23386836;STD_quant_start=9.423375;STD_quant_stop=21.677177;Kurtosis_quant_start=-0.291421;Kurtosis_quant_stop=-1.185450;SVTYPE=INS;SUPTYPE=AL;SVLEN=60;STRANDS=+-;STRANDS2=1,15,1,15;RE=16;REF_strand=44,55;Strandbias_pval=0.00438852;AF=0.13913	GT:DR:DV	0/0:99:16
chr4	23397717	14402	N	GCATCTTGCCTTCAGCTCTGCGTCATGATCCGGGCGTTCTGGGTTGAGTCCAATCAGGTTTTCCTGCACATAGGCTAGGTTGTCTCTCCTTTTTCCCCTCACTCCTCCCAGTTCATTGCTCTCCTCTCTCTCTCTCTCTCCCGTTCTCTTCCCCTCAACATAAATACATCAACATCTTTAAACATGTTTTTGGAAAAACGGACCACTATCTCATACTATACACAAAAAGTACTGCAAAATAGATTAAAGACTTGAATATATCCCCAAAATCCTTGGAATCTTGGGTGCGGTTAACAGTGAGCATCTGCCTTTGGCTCGTCGGCTAATCCATGGGTCGGCTATCGCGTCCCACATTGGGCTCCCTGCGAGCAGCCTGATTCTCCCTTCTGAACTTGTTCTTGCCTTCTTTCTGTGTGTGTCCTTCATGCATTAAAAAAAAAAAAACTCTACAACTCCTCGAAGAAAACATAAGCAGTGAGCTCCTTGATCAGTCTTGGAAATGATTTTCTTTGGCTTGGGCACAACGCAAAGGCCAACAAAAGCAAAAACCGACAAGTGGGATGACCACTAAAATTTTCTTGTTGCAACAAAGGCAATTATCACAAAATGAAAAACAGGACACCTACTGAATGAGAGGAACTACTTGCAATATGTGTATCTAAGTAAGGAATTACAATCTAAAAAAAAAAGGAATACAATCCTAAAGAACTATAGAAGAAAAAACAATAAAGAAAAAACAAACAAAACAAACAGTATAGAAGAACTCAAAAAATCTCAATAGCAAAAAAAAAAAAAAATCTTTCATTAAAAAATGTGCAGCGGATCTGAATAGATATTTTCCAAAGAAGATATTCAAATGGCCAATGTGGTAATAAAAGGTGTCAAACATCACTATAATCAGGACATGCAAATCAAAACCACAATGAGCTATCAACTCACACCTATTAGACTGCTATTTATCAAAAAGACAAGAAATAACTAGTGTGGTGACGGCTGGGCGAACAGGGAACTCTCATGCACTGTTGGTTAAATGTTAAATTGTGCAGGCCAATTATGGGAAAACCAGTTTGTGGTTCCTCAAAAACTTAAAAATAGAATTACCATCTTGATCCAGCACGTCTACTTGGGTATTTTCTAAAGAAACAAACATCCTAACTTCAAAAAAACTAGCATTTTTTTTTTGGGCACCTTCACTTTTATCACAGCATTATTTCAAATAGCAAGACTATGAAATCAACTAAGTATCCACTGATTGACGAATGGATAAGAAGATGTGGTTATGGAATATTACTCCGTCATAAAAAGGACTGGAACTCTTGCCTTTTGTGACAACATGGATCGACCCTGAGGGGCCCTTATACTAAATGAAAATAAATCTGACATAGCAAAACCCAACATCTTACCTCTGATTCTCACCATATATGTAGGGGGCAAACAAACATTTTTTTTTATTTTATTTATTTTAATTTTGCACAAACCCTTCTTGTTTCCATTTGGTCCACAGCTTGCGGAGCGGGCTCCAGGGTTGTCGAAGCTGCCTCGTGGCCTGCCAACCTGGCACCAGGCGACGCCAGAGGGGCCTCTCGACG	.	FAIL_NOTPRECISE	IMPRECISE;SVMETHOD=Snifflesv1.0.12;CHR2=chr4;END=23397720;STD_quant_start=1.084652;STD_quant_stop=19.498115;Kurtosis_quant_start=-0.783241;Kurtosis_quant_stop=1.806846;SVTYPE=INS;SUPTYPE=AL,SR;SVLEN=1590;STRANDS=+-;STRANDS2=19,16,19,16;RE=35;REF_strand=29,29;Strandbias_pval=0.830696;AF=0.376344	GT:DR:DV	0/1:58:35
chr4	23403409	14403	N	ACGTATTTTTATTCTTTTGGTTATTTTTTTTT	.	PASS	PRECISE;SVMETHOD=Snifflesv1.0.12;CHR2=chr4;END=23403412;STD_quant_start=4.062019;STD_quant_stop=5.594640;Kurtosis_quant_start=3.404005;Kurtosis_quant_stop=0.944984;SVTYPE=INS;SUPTYPE=AL;SVLEN=32;STRANDS=+-;STRANDS2=9,6,9,6;RE=15;REF_strand=34,34;Strandbias_pval=0.574086;AF=0.180723	GT:DR:DV	0/0:68:15
chr4	23417295	14404	N	ACTGTTCGACAATCAAAAAAAAAAAAAAAAAAAACAAAGAAAAAAGAACTA	.	PASS	PRECISE;SVMETHOD=Snifflesv1.0.12;CHR2=chr4;END=23417309;STD_quant_start=3.612843;STD_quant_stop=2.544344;Kurtosis_quant_start=2.111355;Kurtosis_quant_stop=7.740528;SVTYPE=INS;SUPTYPE=AL;SVLEN=45;STRANDS=+-;STRANDS2=17,22,17,22;RE=39;REF_strand=29,33;Strandbias_pval=0.838409;AF=0.386139	GT:DR:DV	0/1:62:39
chr4	23418336	14405	GATTACTCATTATTTTTTTTTAAATGTTTATTTATTTATGATAGTCACAGAGAGAGAGAGAGAGAGGCAGAGACACAGGCAGAGGGAGAAGCAGGCTCCATGCACCGGGAGCCCGACGTGGGATTCGATCCCGGGTCTCCAGGATCGCGCCCTGGGCCAAAGGCAGGCGCCAAACCGCTGCGCCACCCAGGGATCCC	N	.	PASS	PRECISE;SVMETHOD=Snifflesv1.0.12;CHR2=chr4;END=23418533;STD_quant_start=2.645751;STD_quant_stop=1.690309;Kurtosis_quant_start=-1.865458;Kurtosis_quant_stop=-1.635199;SVTYPE=DEL;SUPTYPE=AL;SVLEN=-197;STRANDS=+-;STRANDS2=18,24,18,24;RE=42;REF_strand=32,40;Strandbias_pval=1;AF=0.368421	GT:DR:DV	0/1:72:42
chr4	23421386	14406	N	CAAAAAATTAAAAAAAAAATTAAAAAACTAAAAAAAAAAAAAACAAA	.	PASS	PRECISE;SVMETHOD=Snifflesv1.0.12;CHR2=chr4;END=23421387;STD_quant_start=2.983287;STD_quant_stop=3.820995;Kurtosis_quant_start=2.955851;Kurtosis_quant_stop=2.663055;SVTYPE=INS;SUPTYPE=AL;SVLEN=48;STRANDS=+-;STRANDS2=9,10,9,10;RE=19;REF_strand=35,34;Strandbias_pval=1;AF=0.215909	GT:DR:DV	0/0:69:19
chr4	23425324	14407	AAAATGTTCCTCTTCTTGGGATCCCTGGGTGGCGCAGCGGTTTGGCGCCTGCCTTTGGCCCAGGGCGCGATCCTGGAGACCCGGGATCGAATCCCACATCGGGCTCCCGGTGCATGGAGCCTGCTTCTCCCTCTCCCTCTGCCTGTGTCTCTGCCTCTCTCTCTCTCTCTCTCTCTGTAACTATCATAAATAAATTAAAAAAA	N	.	PASS	PRECISE;SVMETHOD=Snifflesv1.0.12;CHR2=chr4;END=23425528;STD_quant_start=4.851976;STD_quant_stop=3.061862;Kurtosis_quant_start=-1.642691;Kurtosis_quant_stop=-1.930017;SVTYPE=DEL;SUPTYPE=AL;SVLEN=-204;STRANDS=+-;STRANDS2=27,22,27,22;RE=49;REF_strand=45,40;Strandbias_pval=0.858409;AF=0.365672	GT:DR:DV	0/1:85:49
chr4	23427769	14408	N	CATGCAGGGAGCCCAAATTTGGACTCTTCCCAGGTCTCTTAGGATAACGCCGCGACTGAAGGCAGGAGCTAACCCACTGAGCCACCTGGCCTGCCAGGACAAAACTCTTGGTGTCATTCTTTGACACCCATCTTTATCTCCCTCTTATTGCACGTTCCAGTAAACATAACCTGGGCTCCGCCTTCAGAATCCATCCCTCTCCCAATTGCATTCTCACTTCTGCATCAGAGGCCTGTCTGCTGCTTCTATCTTTCTTCCCTAGATTATTGGAATAGCATCCTAAATGCTCTTGCTTCCATCTCTGGCTCCTTCTGGTCTAATTTCAAAAACACTAGTCAGCTACTATCTTTTTTTTTTTTAATGAGATTTTCTCTTTTTTTTTTTAAATTTTATTTATTTCTGATATCACAGAGCAGAGAGGCGAGGCAGAGACACAGGCAGAGGGCGCAGCGGCT	.	FAIL_NOTPRECISE	IMPRECISE;SVMETHOD=Snifflesv1.0.12;CHR2=chr4;END=23427811;STD_quant_start=15.637495;STD_quant_stop=15.980457;Kurtosis_quant_start=13.677297;Kurtosis_quant_stop=3.053376;SVTYPE=INS;SUPTYPE=AL,SR;SVLEN=459;STRANDS=+-;STRANDS2=28,37,28,37;RE=65;REF_strand=43,47;Strandbias_pval=0.625259;AF=0.419355	GT:DR:DV	0/1:90:65
chr4	23437698	14409	N	GGCCGGCTGTTTTGTTGTGGCCGTCGTCTCGCGGGTGTGTCTTCGCGGAAGAATATCAAATCTGTAAAAAATAATAATGTTTTAAATCAC	.	FAIL_NOTPRECISE	IMPRECISE;SVMETHOD=Snifflesv1.0.12;CHR2=chr4;END=23437724;STD_quant_start=8.912271;STD_quant_stop=11.877349;Kurtosis_quant_start=1.911495;Kurtosis_quant_stop=2.149396;SVTYPE=INS;SUPTYPE=AL;SVLEN=59;STRANDS=+-;STRANDS2=15,14,15,14;RE=29;REF_strand=44,48;Strandbias_pval=0.831865;AF=0.239669	GT:DR:DV	0/0:92:29
chr4	23440130	14410	N	CTAATAATGGTGTGTTTTATTTTAATTTTTTTTT	.	PASS	PRECISE;SVMETHOD=Snifflesv1.0.12;CHR2=chr4;END=23440130;STD_quant_start=1.620185;STD_quant_stop=2.169869;Kurtosis_quant_start=5.115610;Kurtosis_quant_stop=5.785610;SVTYPE=INS;SUPTYPE=AL;SVLEN=34;STRANDS=+-;STRANDS2=25,24,25,24;RE=49;REF_strand=44,47;Strandbias_pval=0.859651;AF=0.35	GT:DR:DV	0/1:91:49
chr4	23451318	14411	TTTATGCAGGGATCCCTGGGTGGCGCAGCGGTTTGGCGCCTGCCTTTGGCCCAGGGCACGATCCTGGAGACCCGGGATCGAATCCCACATCAGGCTCCCGGTGCATGGAGCCTGCTTCTCCCTCTGCCTGTGTCTCTGCCTCTCTCTCTCTCTATCATAAGTAAATAAAAATTAAACAAAACAAAACAAAAAAAATAAATGTTTA	N	.	PASS	PRECISE;SVMETHOD=Snifflesv1.0.12;CHR2=chr4;END=23451513;STD_quant_start=2.903200;STD_quant_stop=3.359422;Kurtosis_quant_start=15.701722;Kurtosis_quant_stop=1.424638;SVTYPE=DEL;SUPTYPE=AL;SVLEN=-195;STRANDS=+-;STRANDS2=28,28,28,28;RE=56;REF_strand=42,48;Strandbias_pval=0.73526;AF=0.383562	GT:DR:DV	0/1:90:56
chr4	23461482	14412	N	CCCCCCCCCCTTTTTTTTTTTTTTTTTAATACTATTTATTTTGATAGTCAACACAGAGCGAGAAGAGGAGCGAGAGGAGCGGAGATAGGCAGAGACAAGGCAGAAGGCGGAGCAGGCCTCATGAACCGGGGGGAAGTGAGCCGATGTGGGCATTCGATGCCCATTCTCCCGGATCGCGCCCTGGCCCCAAAGAACAGGCGCTAAACCTGCTGCGCCCCCCCCCAGGGATCC	.	PASS	PRECISE;SVMETHOD=Snifflesv1.0.12;CHR2=chr4;END=23461493;STD_quant_start=0.487950;STD_quant_stop=7.400129;Kurtosis_quant_start=11.510072;Kurtosis_quant_stop=5.460200;SVTYPE=INS;SUPTYPE=AL;SVLEN=214;STRANDS=+-;STRANDS2=18,24,18,24;RE=42;REF_strand=39,36;Strandbias_pval=0.440881;AF=0.358974	GT:DR:DV	0/1:75:42
chr4	23474820	14413	N	GGTTGGTGGGTTGGGTGGGGTGGGGGGGGTTGGGAGGTTTGGGTGTGGGGTGGGGTGTTGTGTTTGGTATTTGTTTTTTGGGTTTTTTTTTTTTGAACAGTG	.	PASS	PRECISE;SVMETHOD=Snifflesv1.0.12;CHR2=chr4;END=23474834;STD_quant_start=4.530939;STD_quant_stop=6.668627;Kurtosis_quant_start=5.114566;Kurtosis_quant_stop=2.716792;SVTYPE=INS;SUPTYPE=AL;SVLEN=98;STRANDS=+-;STRANDS2=15,19,15,19;RE=34;REF_strand=32,33;Strandbias_pval=0.675681;AF=0.343434	GT:DR:DV	0/1:65:34
chr4	23497859	14414	N	GTTTTCTTTTCTCTTTTCGTTCGTTTCTTTTCCTCTCCTT	.	PASS	PRECISE;SVMETHOD=Snifflesv1.0.12;CHR2=chr4;END=23497870;STD_quant_start=6.000000;STD_quant_stop=8.228001;Kurtosis_quant_start=0.665457;Kurtosis_quant_stop=-0.970206;SVTYPE=INS;SUPTYPE=AL;SVLEN=31;STRANDS=+-;STRANDS2=9,11,9,11;RE=20;REF_strand=29,43;Strandbias_pval=0.799092;AF=0.217391	GT:DR:DV	0/0:72:20
chr4	23516123	14415	N	ATTTTTTTCTATTTATTCTTTTTCTTTTCTGTTTCTTTTCTTTTTTTTTTTTCCCTTACCCTTTCCCCTTCCTCCCTTCG	.	FAIL_NOTPRECISE	IMPRECISE;SVMETHOD=Snifflesv1.0.12;CHR2=chr4;END=23516166;STD_quant_start=57.220626;STD_quant_stop=34.225721;Kurtosis_quant_start=-0.466260;Kurtosis_quant_stop=1.854007;SVTYPE=INS;SUPTYPE=AL;SVLEN=65;STRANDS=+-;STRANDS2=7,9,7,9;RE=16;REF_strand=26,38;Strandbias_pval=1;AF=0.2	GT:DR:DV	0/0:64:16
chr4	23534441	14416	N	GGTTCTGGGAAAAAGTCGTTTTTTTTGTTTTTT	.	PASS	PRECISE;SVMETHOD=Snifflesv1.0.12;CHR2=chr4;END=23534452;STD_quant_start=2.532146;STD_quant_stop=3.464102;Kurtosis_quant_start=3.117749;Kurtosis_quant_stop=2.742373;SVTYPE=INS;SUPTYPE=AL;SVLEN=31;STRANDS=+-;STRANDS2=23,11,23,11;RE=34;REF_strand=57,46;Strandbias_pval=0.233633;AF=0.248175	GT:DR:DV	0/0:103:34
chr4	23543444	14417	N	CATTATTCACCTTTTAGTTTATTTATGTTTTTTTTTTT	.	PASS	PRECISE;SVMETHOD=Snifflesv1.0.12;CHR2=chr4;END=23543444;STD_quant_start=3.289594;STD_quant_stop=4.118772;Kurtosis_quant_start=3.902709;Kurtosis_quant_stop=2.038051;SVTYPE=INS;SUPTYPE=AL;SVLEN=38;STRANDS=+-;STRANDS2=26,30,26,30;RE=56;REF_strand=44,47;Strandbias_pval=0.86596;AF=0.380952	GT:DR:DV	0/1:91:56
chr4	23575718	14418	TTTTTTTTATTTTTTTTATTTTTTTTATTTTTTTATTTTTTTTTAAT	N	.	PASS	PRECISE;SVMETHOD=Snifflesv1.0.12;CHR2=chr4;END=23575764;STD_quant_start=0.983192;STD_quant_stop=1.125463;Kurtosis_quant_start=-1.431555;Kurtosis_quant_stop=-1.424741;SVTYPE=DEL;SUPTYPE=AL;SVLEN=-46;STRANDS=+-;STRANDS2=30,31,30,31;RE=61;REF_strand=47,51;Strandbias_pval=1;AF=0.383648	GT:DR:DV	0/1:98:61
chr4	23610840	14419	N	AAAAAAAAGAAGAGGAAAAGTAAAAAAAAAAATAATAAAAAAAAATAATAAAAAAAAAAATAAAAAA	.	PASS	PRECISE;SVMETHOD=Snifflesv1.0.12;CHR2=chr4;END=23610842;STD_quant_start=3.118858;STD_quant_stop=3.965763;Kurtosis_quant_start=11.710996;Kurtosis_quant_stop=17.062553;SVTYPE=INS;SUPTYPE=AL;SVLEN=62;STRANDS=+-;STRANDS2=26,18,26,18;RE=44;REF_strand=57,50;Strandbias_pval=0.590526;AF=0.291391	GT:DR:DV	0/0:107:44
chr4	23654225	14420	N	CCCCCCCATCCGATCCGCCCCTGGGGGACACACACACGACGGCCCTAGGGACACACACACCGAGGCCCTGGGAAGACAC	.	FAIL_NOTPRECISE	IMPRECISE;SVMETHOD=Snifflesv1.0.12;CHR2=chr4;END=23654261;STD_quant_start=26.169448;STD_quant_stop=49.508383;Kurtosis_quant_start=-1.680677;Kurtosis_quant_stop=-1.052733;SVTYPE=INS;SUPTYPE=AL;SVLEN=73;STRANDS=+-;STRANDS2=23,27,23,27;RE=50;REF_strand=46,60;Strandbias_pval=0.863066;AF=0.320513	GT:DR:DV	0/1:106:50
chr4	23654148	14421	CCCCTGGGGACACACACACAGCCCGGCCCACACACCGAC	N	.	PASS	PRECISE;SVMETHOD=Snifflesv1.0.12;CHR2=chr4;END=23654187;STD_quant_start=4.335897;STD_quant_stop=3.271085;Kurtosis_quant_start=0.273623;Kurtosis_quant_stop=-0.359508;SVTYPE=DEL;SUPTYPE=AL;SVLEN=-39;STRANDS=+-;STRANDS2=4,14,4,14;RE=18;REF_strand=46,60;Strandbias_pval=0.120303;AF=0.145161	GT:DR:DV	0/0:106:18
chr4	23654245	14422	N	TCGGATGAAGACACACCCCCCGACGCCCGCGTGGGGACACACACACCGACGCTGGGGGGACACACACCGACGCCCTGGGGGGACACACACGACGCCCCTGGTCGACAACACACCGGACCGCCCCTGGGGGACCCCCACGACGGCCCTTGGGGGACACACCCGACGCCCCTGGGGGACACACACCCGACGCCTCGGGACACACCACCGACGGCCCTGGGAGACACACCCCCGACGCCCTGGGCGGAGCACACACACCGAAGGCCCCTGGGGGACACACCCGACGCCCCGGGGGACACAACACCGACGGCCTAGC	.	FAIL_NOTPRECISE	IMPRECISE;SVMETHOD=Snifflesv1.0.12;CHR2=chr4;END=23654244;STD_quant_start=59.258294;STD_quant_stop=69.261035;Kurtosis_quant_start=-1.066133;Kurtosis_quant_stop=0.462008;SVTYPE=INS;SUPTYPE=AL,SR;SVLEN=314;STRANDS=+-;STRANDS2=8,14,8,14;RE=22;REF_strand=46,60;Strandbias_pval=0.638589;AF=0.171875	GT:DR:DV	0/0:106:22
chr4	23658709	14423	N	TCGAGAGGACAAATAGGTTCTTTTTTTTGTTTTTTTTTATTTTTTTTGTTTTT	.	PASS	PRECISE;SVMETHOD=Snifflesv1.0.12;CHR2=chr4;END=23658715;STD_quant_start=1.110555;STD_quant_stop=3.723797;Kurtosis_quant_start=5.023957;Kurtosis_quant_stop=11.975590;SVTYPE=INS;SUPTYPE=AL;SVLEN=45;STRANDS=+-;STRANDS2=33,27,33,27;RE=60;REF_strand=43,45;Strandbias_pval=0.505399;AF=0.405405	GT:DR:DV	0/1:88:60
chr4	23718010	14424	GACCTTTCTTTTTCCTTTTTATTTTTTATTTTTTTTTTTAAAGATTTTATTTATTTATTCATGATAGTCACAGAGAGAGAGAGAGAGAGGCAGAGACACAGGCAGAGGGAGAAGCAGGCTCCATGCACCGGAAGCCCGACGTGGGATTCGATCCCGGGTCTCCAGGATCGCGCCCTGGGCCAAAGGCAGGCGCCAAACCGCTGCGCCACCCAGGGATCCC	N	.	PASS	PRECISE;SVMETHOD=Snifflesv1.0.12;CHR2=chr4;END=23718230;STD_quant_start=2.553770;STD_quant_stop=2.881727;Kurtosis_quant_start=15.811176;Kurtosis_quant_stop=-0.984015;SVTYPE=DEL;SUPTYPE=AL,SR;SVLEN=-220;STRANDS=+-;STRANDS2=26,21,26,21;RE=47;REF_strand=40,37;Strandbias_pval=0.852976;AF=0.379032	GT:DR:DV	0/1:77:47
chr4	23820840	14425	N	ATAATGAGTTGTTTTTTTTTTTTTTTTTTTTTTTTTTTTTTTTTTTTTTTTT	.	PASS	PRECISE;SVMETHOD=Snifflesv1.0.12;CHR2=chr4;END=23820840;STD_quant_start=0.000000;STD_quant_stop=2.081666;Kurtosis_quant_start=11.128221;Kurtosis_quant_stop=10.033013;SVTYPE=INS;SUPTYPE=AL;SVLEN=47;STRANDS=+-;STRANDS2=31,23,31,23;RE=54;REF_strand=45,37;Strandbias_pval=0.860329;AF=0.397059	GT:DR:DV	0/1:82:54
chr4	23827145	14426	N	GGGTTTTTTGTGGTCATTTTTTCTTTATTTCCGCACGCTCGTCCCCCGCGCGCGCGCGCGCGCGGCGCGCGGCGCAGAGGCAGGAGACACGGCATGCGGGAGGAGCAAGGCTCCATTGCAACAGGAGCCCGAGGTGGGAGATTCTATCCGGGTCCTCCAGGATTGCGCCCTGGGCCAAAGATCAGGCGCTAAACCGGGCTGCGGCAACCCAGGGAATCCC	.	PASS	PRECISE;SVMETHOD=Snifflesv1.0.12;CHR2=chr4;END=23827152;STD_quant_start=3.861741;STD_quant_stop=3.747463;Kurtosis_quant_start=3.229118;Kurtosis_quant_stop=6.134413;SVTYPE=INS;SUPTYPE=AL;SVLEN=213;STRANDS=+-;STRANDS2=24,23,24,23;RE=47;REF_strand=47,40;Strandbias_pval=0.856291;AF=0.350746	GT:DR:DV	0/1:87:47
chr4	23840360	14427	N	TTAAAGGACAACTTATTTTTTTTTTTTTCTTTTTTTTTTTGCGT	.	PASS	PRECISE;SVMETHOD=Snifflesv1.0.12;CHR2=chr4;END=23840370;STD_quant_start=4.415880;STD_quant_stop=2.251983;Kurtosis_quant_start=1.102602;Kurtosis_quant_stop=1.433462;SVTYPE=INS;SUPTYPE=AL;SVLEN=37;STRANDS=+-;STRANDS2=17,12,17,12;RE=29;REF_strand=54,45;Strandbias_pval=0.832271;AF=0.226562	GT:DR:DV	0/0:99:29
chr4	23847133	14428	TAAAGTTCAAACAAAAAAAAAAAAAAATAAAGTTCAAACAAAAAAAAAAAAAAA	N	.	PASS	PRECISE;SVMETHOD=Snifflesv1.0.12;CHR2=chr4;END=23847187;STD_quant_start=1.703886;STD_quant_stop=1.177751;Kurtosis_quant_start=-1.848416;Kurtosis_quant_stop=-1.654723;SVTYPE=DEL;SUPTYPE=AL;SVLEN=-54;STRANDS=+-;STRANDS2=30,32,30,32;RE=62;REF_strand=48,48;Strandbias_pval=0.871693;AF=0.392405	GT:DR:DV	0/1:96:62
chr4	23865584	14429	N	TTATTTTTATTGCTTAAGTAATGTTCGATATATAGATTTATCTCAAATCTTCCATCTATTTGACAGGGACACTGGGTTGCCCCCTTGAGGCTATAAATCATCTTGGTTATAAACAATGCCTGCAATAAACGCACTGCATG	.	PASS	PRECISE;SVMETHOD=Snifflesv1.0.12;CHR2=chr4;END=23865583;STD_quant_start=0.000000;STD_quant_stop=2.683282;Kurtosis_quant_start=6.999015;Kurtosis_quant_stop=6.647953;SVTYPE=INS;SUPTYPE=AL;SVLEN=133;STRANDS=+-;STRANDS2=9,10,9,10;RE=19;REF_strand=32,36;Strandbias_pval=1;AF=0.218391	GT:DR:DV	0/0:68:19
chr4	23865780	14430	TTTCATTACTTTTTATGGCTAAGTAATGTTCATATATATATATTTATCTCACATCTTCCATCTATTGACAGGACACTGGGTTGCTCCCCTTGGCTATAAATCATCTTGGTT	N	.	PASS	PRECISE;SVMETHOD=Snifflesv1.0.12;CHR2=chr4;END=23865905;STD_quant_start=0.000000;STD_quant_stop=0.447214;Kurtosis_quant_start=-0.376290;Kurtosis_quant_stop=-0.096595;SVTYPE=DEL;SUPTYPE=AL;SVLEN=-125;STRANDS=+-;STRANDS2=8,10,8,10;RE=18;REF_strand=34,38;Strandbias_pval=1;AF=0.2	GT:DR:DV	0/0:72:18
chr4	23879260	14431	N	CACGGCAGGCCGCCAAACGCACTGCGGCCACAACCCAGGGAGCCCTAGATGGAGGAATTTATATGGTGTCTGCCGACAGAGGAACAGGCCATCTAAATAGGGCAGAGCAACGGCAGTGCTTGGTTTTAACTGGGACAGTAATAACACCCAAATTACATTTGGCCTGAGGGGAAACCCAGGGTAGGGGCCTGCGTTAAGGGAAGATTATAACCCAAGCCAGGTTTTTGAAAAGAGTAGAAGTCCTGGATGGCAGGACTTGAATAGAAACTGGATGCAGGCCACTGCAGGCATCCCACTGAAGAAGGAGGCCGTGCCAGGGTCCCTGAGCATGCTGAAGCCTCTTGCTGGCAGGGCTGGCGATGACCAGGAACAGATCGGGAAAAGATAGAAGTTTCCTTCTGGAGGTGAACAGGGAACCAGTTTAGGGTTGTTGTTGTTTAAGATTTTAGTGATTTATTTCAATGAGAGAGACAGAAAGAGAGAGGCATAGGGAGAAGGCAGGCTCCATGCAGGGAGCCCGATGTGGAGACTCGATCAACCGGAACCCGCCAGGAAGCGCGCCTGGGTT	.	FAIL_NOTPRECISE	IMPRECISE;SVMETHOD=Snifflesv1.0.12;CHR2=chr4;END=23879277;STD_quant_start=15.036464;STD_quant_stop=9.253056;Kurtosis_quant_start=4.973944;Kurtosis_quant_stop=4.074646;SVTYPE=INS;SUPTYPE=AL,SR;SVLEN=564;STRANDS=+-;STRANDS2=19,23,19,23;RE=42;REF_strand=44,52;Strandbias_pval=1;AF=0.304348	GT:DR:DV	0/1:96:42
chr4	23892990	14432	N	TTTTTTTTTTTTTTTTTTTTTTTTTTTTTTTTTTTCTGGAATTG	.	PASS	PRECISE;SVMETHOD=Snifflesv1.0.12;CHR2=chr4;END=23893000;STD_quant_start=2.013115;STD_quant_stop=4.135851;Kurtosis_quant_start=5.978872;Kurtosis_quant_stop=4.156988;SVTYPE=INS;SUPTYPE=AL;SVLEN=44;STRANDS=+-;STRANDS2=24,15,24,15;RE=39;REF_strand=55,47;Strandbias_pval=0.452838;AF=0.276596	GT:DR:DV	0/0:102:39
chr4	23908581	14433	AAATGCGAGGGAGGAGCAAGATGGCGGAAGAGTAGGGTCTCCAAATCACCTGTCTCCACCAAACTACCTAGAAAACCTTCAAATTATCCTGAAAATCTATGAATTCGGCCTGAGATTTAAAGAGAGACCAGCTGGAATGCGACAGTGAGAAGAGTTCGCGCTTCTATCAAGGTAGGAAGACGGGGAAAAAGAAGTAAAGAAACAAAGGCCTCCAAGGGGGAGGGGCCCCGCGAGGAGCCAGGCTGAGGCCGGGGCGAGTGTCCCCAGGACTGGAGAGCCCCGTCCCGGAGGAGCAGGAGCTGCACCGACCTTCCCGGGCGGAAAGGGGCTCGCGGGGAGTTGGAGCAGGACCCAGGAGGGCGGGGATGCCCTCGGGCTCCCGGGGACAGTAACAGCAACTGCGCGCCCAGGAGAGTGCGCCGAGCTCCCTAAGGGCTGCAGCGCGCACGGCCGGACCCGGAGCAGCTCGGGGGGGGCTCGGGGGCGGCTCCGCGGAGGGGGCTGCGCGGCCCCGGGAGCAGCTCGGAGGGGCTCGGGCAGAGGAAGAGGCTCCGTGCGGAGGGGCCTGCGCGGTTCCAGGAGCAGCTCGGAGGGGCTCGGGCGGCGGCTCTGCGGAGGGGGCTGCGCGGCCCGGGAGCGCGAATCCAACAGTGCAGGCTCCGGAGCACAGGGCGCCGGGACACAGCCCAGGATCCCGCCTCCCCCGGGACAGGCAGAGGCCGGGAGGGCCCAGGACCGCAAGGAAGCTCCTGCCCCAGCTGAGCACATCAGCGGCCCCGCCCCGGAGCCTCCAGGCCCTGCAGACGGAGTTCCTGCCGGAGCTGAATCCAGGGCTCCAGAGCTGCCCCGCCACTGGGGCTGTTCCTCCTGCGGCCTCACGGGGTAAACAACCCCCACCGAGCCCTGCACCAGGCAGGGGCACAGCAGCTCCCCCAACTGCTAACACCTGAAAATCAGCACAACAGGCCCCTCCCCAGAACACCAGCTAGACGGACAACTTCCAGGAGAAGCCAAGGGACTTAAAGTACACAGAATCAGAAGATACTCCCGGTGGTTCTTTTTTTGTTTGTTTTGTTTTTGTTTTTGTTTTTGTTTTGTTTTGCTTTTTGATTTGTTTCCTCCCCACCCCCTTTTTTTTCTCCTTTCTTTTTCTTTTTTCTTTTTCTTTTTTTTTTTTTTTTTTTCGTTTTTTTTTTCTTCCCTTTTTTTTTTCTCTTTCTTTTTCTTTCCTTCTTTCTCTCCTCTCTTTTTCTCTTTTTCCCAATACAACTTGCTTTTGGCCACTCTGCACTGAGCAAAATGACTAGAAGGAAAACCTCACCTCAAAAGAAAGAATCAGAAACAGTCCTCTCTCCCACAGAGTTACAAAATCTGGATTACAATTCAATGTCAGAAAGCCAATTCAGAAGCACTATTATACAGCTACTGGTGGCTCTAGAAAAAAGTATAAAGGACTCAAGAGACTTCATGACTGCAGAATTTAGAGCTAATCAGGCAGAAATTAAAAATCAATTGAATGAGATGCAATCCAAACTAGAAGTCCTAACGACGAGGGTTAACGAGGTGGAAGAACGAGTGAGTGACCTAGAAGACAAGTTGATAGCAAAGAGGGAAACTGAGGAAAAAAGAGACAAACAATTAAAAGACCATGAAGATAGATTAAGGGAAATAAACGACAGCCTGAGGAAGAAAAAACCTACGTTTAATTGGGGTTCCTGAGGGCGCCGAAAGGGACAGAGGGCCAGAATATGTATTTGAACAAATTCTAGCTGAAAACTTTCCTAATCTGGGAAGGGAAACAGGCATTCAGATCCAGGAAATAGAGAGATCCCCCCCTAAAATCAATAAAAACCGTTCAACACCTCGACATTTAATTGTGAAGCTTGCAAATTCCAAAGATAAAGAGAAGATCCTTAAAGCAGCAAGAGACAAGAAATCCCTGACTTTTATGGGGAGGAGTATTAGGGTAACAGCAGACCTCTCCACAGAGACCTGGCAGGCCAGAAAGGGCTGGCAGGATATATTCAGGGTCCTAAATGAAAAGAACATGCAACAAGAATACTTTATCCAGCAAGGCTCTCATTCAAAATGGAAGGAGAGATAAAGAGCTTCCAAGACAGGCAGCAACTAAAAGAATATGTGACCTCCAAACCAGCTCTGCAAGAAATTTTAAGGGGGCCTCTTAAAATTCCCCTTTAAGAAGAAGTTCAGTGGAACAGTCCACAAAAACAAAGACTGAATAGATATCATGATGACACTAAACTCATATCTCTCAATAGTAACTCTGAATGTGAACGGGCTTAATGACCCCATCAAAAGGCGCAGGGTTTCAGACTGGATAAAAAAGCAGGACCCATCTATTTGCTGTCTACAAGAGACTCATTTTAGACAGAAGGACACCTACAGCCTGAAAATAAAAGGTTGGAGAACCATTTACCATTCGAATGGTCCTCAAAAGAAAGCAGGGGTAGCCATCCTTATATCAGTAAACTAAAATTTACCCCAAAGACTGTAGTGAGAGATGAAGAGGGACACATATCATACTTAAAGGATCTATTCAACAAGAGGACTTAACAATCCTCAATATATATGCTCCGAATGTGGGAGCTGCCAAATATATAAATCAATTATTAACCAAAGTGAAGAAATACTTAGATAATAATACACTTATACTTGGTGACTTCAATCTAGCTCTTTCTATACTCGATAGGTCTTCTAAGCAAAACATCTCCAAAGAAACGAGAGCTTTAGATGATACACTGGACCAGATGGATTTCACAGATATCTACAGAACTTTACATCCAAACTCAACTGAATACACATTCTTCTCAAGCGCACATGGAACTTTCTCCAGAATAGACCACATATTGGGTCACAAATCGGGTCGAACCGATCCAAAAATTGGGATTGTCCCCTGCATATTCTCGGCCATAATGCCTTAAAATTAGAACTAAATCACAACAAGAAGTTTGGAAGGACCTCAAACACATGGAGGTTAAGGACCATCCTGCTAAAAGAAAAAAGGGTCAACCAGGAAATTAAGGAAGAATTAAAAGATTCATGGAAACTAATGAGAATGAAGATAAACCGTTCAAAATTTTTGGGATGCAGCAAAAGCAGTCCAAAGGGGGGAAATACATCGCAAACAAGCATCCTTTAAAAAACTGGAAAAAACTCAAATACAAAAGCTCCCCTTACACAAAAAGGGAGCTAGAGAAAAAACAGCAAAAGATCCTACACCAAGAGAAAAAGGGGAGTTAATAAAGATTCGAGCAGAACTCAACGAAATCAGACCAGAAGAACTGTGGAAAAAATCAACAGAAAGGAGTTGGTTCTTTGAAAAAAATAAGATAGATAAACCATTAGCAGCCTTTTTAAAAAGAAGAGAGAGAAGACTCAAATTTAAAAAATCATAATGAGAAAGGAGAGATCACTACCAACACCCAAAGGGAAAAACAAAATTTTAAAAACATATTATGAACGCTATACGCCAATAAAATTTGGCAATCTAGAAGAAAGGACGCATTCCTGGAAAGCCACAAATACCAAAACTGGGAAAAGGAAGAAATAGAAAACCTAAACAGGCCAATAACCAGGGAGGAAATTGAAGCAGTCATCAAAAAACCTCCCCAAAAACAAGAGTCCGGGGCCCGATGGCTTCCCGGAGAATTTTTTCAAACGTTTAAAGAAGAAATCATACCCTTTTTCCTAAAGCTGTTTGGGAAAAATAAAAGAGTGGAGTACTTTCCCAAATTTGTTCTATGAAGCCAGCATCACCTTAATTTCCCAAAACCAGACAAAAACCCCCCCAAAAAGGAGAATTACAGACCAAAATCCCTGATGAACATGGATGCAAAAAAATTTTCAAAAAGATACTGGCCAAAAGGATCCAACAGTACATTAAGAAAATTATTCACCATGACCAAATAGGATTTACCCCTGGGACAAAAGGCTGGTTCAACCCCCGTAAAACAATCAATGTGATTTTATATCAGCAAGAAAAAAACCCAAGAACCATATGATCCTCTCTTTGGGATGCAGAGAAAGCATTTGAAAAAAATACAGCATCCTTTCCCTGATTAAAACTCTTCAGAGTGTAGGGATAGAGGGAACTTTCCCCGACATCTTAAAAGCCATCTATGAAAAGCCCACAGCAAATATCTTTCTAAAGGGGGAAGCACTGGGACCCTTTTCCCCCTAAGATCAGGAAAAAGACAGGGATGTCCCTCTCACCACTGCTATTAACATAGTACGGGAAGTCCTAGCCTCGCAATCAGACAAAAAAAAGACTTTAAAGGCATTCAAATTGGCAAAGAAGAAGTCAAACTCTCTCTCTTCGCGATGACATGATATCTACATAAAAAACCCAAAAAGCTCCACCCCAAGTTTGCTAGAACTCATACAGCAATTGGTAGCGTGGCGGATACAAAATCAATGCCCAGAATCAGTGGCATTTCTATACACTAACAATGAGACTGAAGAAAGAAATTAAGGAGTCAATCCCATTTACAATTGCACCCAAAAGCATAAGATACCTAGGAATAAACCTCACCAAAGAGTAAAGGATCATACCCCCAAAACTATAGAACACTTCTGAAAAAATTGGGAAGACACAAAGAGATGGAAAAATATTCCATGCTCATGGATTGGCAGAATTATATTGTGAAATGTCAATGTTACCCCGGGCAAAATACACGTTTAAGCAATCCCTATCAAAATACCAGGACTTTCTTTAGAGAGTTAGAAAAAATTTTTTTAAGATTTTGTGGAAAAGAAAAGACCCCCAATAGCCAGGGGAATTTTAAAAAAAAAACCATATTGGGGGGATCACAATGCCAGATTTCAGGTTGTATACAAAGTGTGGTATCAAGACGTTGGTACTGGCACAAAAACAGACACATAGATCGGGGAACAGAATAGAGAATCCGAAGTGGCCCTGAACTTTAGGGCAACTAATATTCGAAAAAGGGAGGAAAGACTACCTTGGAAAAAAAGACATCTCTTCAATAAATGGTCTGGGAAAATTGGCATCCACATGCAGAAGAATGAAACTAGACCACTCTTTTTCACCATACACAAAGATAAACTCAAAATGGATAAAAGATCAAAATGTGAGAAAGTTCCATCAAAATCCTAGAGAAGAACCAGGCAACACCCTTTTGAACTCGGCCATAGTAGCTTCTTGCAAGATACACCCAAAAAGGGAAAAAAGAAACAAAAGCAAAAATGAACTATTGGGATTTATCAAGATAAGAAGCTTTTGCACAGCAAAGGATACAGTCAACAAAACTCAAAGAAAACCTACAGAATGGGAAAAAGATTTTTGCAAATGACATACAGATAAAGGGCTAGTTTCCAAGATCTATAAAAAACTTATTAAACTCAACACCAAAGAAACAAACAACCAATCATGAAATGGGCAAAAGACAGAACAGAAAACTCACAGAGGAAAACAAGAAGGCCAACATGCATTGAGAAAATGCTCTGCATCACTTGCCTCAGGGGAAAAACAAATCAAAATACAATGAGATACCACCTCACAAGTGAGAATGGGGAAAAAATTAAAAAGACAGGAAACCCCAAATGTTGGAGAGGATGCGGAGAAAAGGGAACCCTCTTACACTGTTGGTGGGAATGTGAACTGGTGCAGCCACTCTGGAAAACTGTGTGGAGGTTCCTAAAACAGTTAAAAATATCCTGCCCTACGACCCAGCAATTGCACTTTTGGGGGATTTCCCCCAAGATACAAATGCAATGAAACGCCGGGACACTTGCCCCCCGATGTTTCTAGCAGCAATGGCCACTATAGCCAAACTGTGGAAGGAGCCTCGGTGTCCAACGAAAGATGAATGGATAAAGAAGATGTGGTTTATGTATACAATGGAATATTACTCAGCTATTAGAAATGACAAATACCCACCATTTGCTTCAACGTGGATGGAACTGGAGGGTATTATGCTGAGTGAAGTAAGTCAGTGGGAGAAGGACAAACATTATATGTTCTCATTCTTTTGGGGGAAATATAAATAATAGTGAAAGGGAAAATAAGGGAAGGGAAAAGAAATGTGTGGGAAATATCAGAAAGGGAGACAGAACGTAAAGACTGCTAATCTGGGAAACGAACTAGGGGTGGTAGAAGGGGAGGAGGGCGGGGGGGGGGAGTGAATGGGTGACGGGCACTGGGTGTTATTCTGTATGTTAGTAAATTGAACACCAATAAAAAATAAAAAAAATAAAAAAAATAAAAAAAAAAGTCT	N	.	PASS	PRECISE;SVMETHOD=Snifflesv1.0.12;CHR2=chr4;END=23914825;STD_quant_start=1.753304;STD_quant_stop=0.666667;Kurtosis_quant_start=22.029316;Kurtosis_quant_stop=-0.065045;SVTYPE=DEL;SUPTYPE=AL,SR;SVLEN=-6244;STRANDS=+-;STRANDS2=33,21,33,21;RE=54;REF_strand=39,26;Strandbias_pval=1;AF=0.453782	GT:DR:DV	0/1:65:54
chr4	23930735	14434	N	CACTATATCATTTAGCGGACTATTCTTTATATATACTATATATTATTGGATATCACAATTTTTTTAACCATTCATCCTACTGAATAGATACTTAGGTTGCTGCCTATATCCTTGGCCTGTGTAATAAATGCTTTGCAATGAACATGGAGGTAACAGATCTTTT	.	PASS	PRECISE;SVMETHOD=Snifflesv1.0.12;CHR2=chr4;END=23930737;STD_quant_start=0.430331;STD_quant_stop=3.254626;Kurtosis_quant_start=15.027742;Kurtosis_quant_stop=11.033896;SVTYPE=INS;SUPTYPE=AL;SVLEN=161;STRANDS=+-;STRANDS2=27,28,27,28;RE=55;REF_strand=43,39;Strandbias_pval=0.729981;AF=0.40146	GT:DR:DV	0/1:82:55
chr4	23945516	14435	N	CGTTCATCGGGGACTTCCCCGCCCGGTGGCGCAGCGGTTTTGCGCCTGCCTTTGGCCCAGCTGCGCGATCCTTGCGAGACCCTGGGACCGAATTCCCACATCAGCTCCCGGTGCAGGAGCCTGCTTCTCCTCTTCCTATGTCTCTGCCTCTCTCTCTCTCTGTCTCTCTGTGTACTACATAATAAATATTAAAAAAAAAAAATTAAAAAAACTTAACATAAAAAAA	.	PASS	PRECISE;SVMETHOD=Snifflesv1.0.12;CHR2=chr4;END=23945523;STD_quant_start=1.679711;STD_quant_stop=4.636809;Kurtosis_quant_start=5.967658;Kurtosis_quant_stop=12.362096;SVTYPE=INS;SUPTYPE=AL;SVLEN=237;STRANDS=+-;STRANDS2=28,28,28,28;RE=56;REF_strand=59,63;Strandbias_pval=0.872718;AF=0.314607	GT:DR:DV	0/1:122:56
chr4	23970784	14436	N	TTTTTTGTGAATTTTTGGTGGGGTGGGTGGGTTTGTTTTTA	.	PASS	PRECISE;SVMETHOD=Snifflesv1.0.12;CHR2=chr4;END=23970789;STD_quant_start=2.371708;STD_quant_stop=2.150581;Kurtosis_quant_start=2.890657;Kurtosis_quant_stop=12.539791;SVTYPE=INS;SUPTYPE=AL;SVLEN=37;STRANDS=+-;STRANDS2=19,13,19,13;RE=32;REF_strand=47,43;Strandbias_pval=0.539681;AF=0.262295	GT:DR:DV	0/0:90:32
chr4	23972886	14437	N	ACAGAGCTGGGCATAAGGGATCCCTGGGGGCCGCAGTGGGTTTCGCCTCCTCCTTGTCCAGCGGCGGGATTCCTGCGAGACCCGGGCTTCGAACTCCCCACGTCAGGGCTCTTTTTTTTTTTTTTTTTTTTTTTTGTGTGCTATGTAGCCGCTTCTCCCTCTGCCTGTGTTCTTGCCCTCCCCTTCTCTCTCTCCTCTGTGACTATCATATACTAAAAATAAAAATTTTACCAAAAAAA	.	PASS	PRECISE;SVMETHOD=Snifflesv1.0.12;CHR2=chr4;END=23972893;STD_quant_start=3.750862;STD_quant_stop=6.512587;Kurtosis_quant_start=20.130560;Kurtosis_quant_stop=23.840405;SVTYPE=INS;SUPTYPE=AL;SVLEN=211;STRANDS=+-;STRANDS2=31,27,31,27;RE=58;REF_strand=50,43;Strandbias_pval=1;AF=0.384106	GT:DR:DV	0/1:93:58
chr4	23978141	14438	CCTGGAGACCGGGGATCGAATCCCACGTTGGGCTCCCGGTGCGTGGAGCCTGTTTCTCCCTCTGCCTGTGTCTCTGCCTCTCTCTCTCTCTCTGTGTGCCTATCATAAATAAATAAAAATTTAAAAAAAATAATAAAATGTTTAAAAATAAATAAATAAATAAATAAATAAATAAACAATGTATGTACCTTAACTTAAAAATACTTTATTGCTAAAAATGTTAAGAATCATCCAAGCTTTCAGTGTATTGTAATCTTTTTGCTGGTGGAGGGTCTTGCCCTAATGTTGATGGCTGCTAATGGATCAGGTGAGGGTTGGTAAAATTTGGTGTGTTTGTGGTAATTTCTTAAAATAAGACAGTGATGAAGTTTGCCACATCAATTGACTCTTCCTTTCATGAATGATTTCTCTGTAGTATGTGATGCTGTTTGATAGTATTTTACTCGCAGTAATTTCCTTCAGAATTGGAGTCAATCCTCTCAAACCCTGCTTTATCAACTAAGTTTGTATAATATTCTAAATCCTCTGTTGTTATTTCAACTACCTTCACAGCATCTTCACCAGGAGTAGATTCCATCTCAAGACACTACTTCCTTTGCTCATTCATAAGAAGCAATTCCTCATCTGTGAAAGTTTTTTTCATGAGATTATAGCAATTCAGTCACCTCTTCAGGCTCCACTTCTAATTTTAGTTCTCTTGCTGTTTTCACCAAATCTGCATTTTTTTCCTCCAGTGAAGACTTAAATGGCTCAAAAATCATCCATGAAGGCTGTGTCAACTTCCAAACTCCTGTAAATGTTGATATTTTGACCTCTTCATATGAATCACTAATGTTCTTAATGAAATCTAGGTTCCAGAAGGTTTTCAATTTACTTTACTCAGACCCACCAGGGGAACCACGATCTATGGCAGCTATAGCCTTACAAAATGAGTTTCTTAAATAATAAGGTTTGAAAGTCAAAATGACTCCTTGATTCATCTTTCCTGACCCCAACCCTTAGTCATACTCTGATTATCATATACTTCATATTGAGGAAGGGGATGCACAGGCCTGGGCTTGGTTAGCACACCCTGCCTGGAGCCTGCAGAGCAGCTTGAAAATGCCACAGGGAGCCCACCCAACCCAGAACCCCAGCTGGTTGGGATCCCTGGGTGGCGCAGCGGTTTAGCGCCTGCCTTTGGCCCAGGGCGCGA	N	.	FAIL_NOTPRECISE	IMPRECISE;SVMETHOD=Snifflesv1.0.12;CHR2=chr4;END=23979280;STD_quant_start=26.166885;STD_quant_stop=0.685994;Kurtosis_quant_start=2.294723;Kurtosis_quant_stop=-1.386491;SVTYPE=DEL;SUPTYPE=AL,SR;SVLEN=-1139;STRANDS=+-;STRANDS2=22,13,22,13;RE=35;REF_strand=36,28;Strandbias_pval=0.669889;AF=0.353535	GT:DR:DV	0/1:64:35
chr4	23995533	14439	N	TAATTCTAGAAGGTCGGGATCCCTGGGGCGGCAGCGGTTGCCTCTTGCGCCTGCCTTGTGGCCCATGGGCGCGATCCTGAGACCGGGATCGAATCCCACGTCGGGCTCCTGGTGCATGGACCTGCTTCCCTGCCTGTGTTCTTGCCTCTCTCTCTCTCTCTCTGTTGACTATCTAAAATAAAATAAAGATTTAAACAAATTAAAAAAAAATAA	.	PASS	PRECISE;SVMETHOD=Snifflesv1.0.12;CHR2=chr4;END=23995540;STD_quant_start=0.000000;STD_quant_stop=3.991658;Kurtosis_quant_start=1.201664;Kurtosis_quant_stop=2.000991;SVTYPE=INS;SUPTYPE=AL;SVLEN=209;STRANDS=+-;STRANDS2=17,13,17,13;RE=30;REF_strand=42,37;Strandbias_pval=0.830893;AF=0.275229	GT:DR:DV	0/0:79:30
chr4	24007377	14440	CAGGCAGGAACCAAAGGCAAATTACCTTTTATGAGTATTGGGTCTGATTTTCTAACACTGCCATTTTAATTTTCCTTTGCTCTATAATAGTCATTTGGG	N	.	PASS	PRECISE;SVMETHOD=Snifflesv1.0.12;CHR2=chr4;END=24007476;STD_quant_start=0.000000;STD_quant_stop=0.000000;Kurtosis_quant_start=1.403084;Kurtosis_quant_stop=2.669345;SVTYPE=DEL;SUPTYPE=AL;SVLEN=-99;STRANDS=+-;STRANDS2=15,11,15,11;RE=26;REF_strand=40,34;Strandbias_pval=0.821022;AF=0.26	GT:DR:DV	0/0:74:26
chr4	24011041	14441	GAAAAAGAAAGGGATCCCTGGGTGGCGCAGCGGTTTGGCGCCTGCCTTTGGCCTAGGGCGCGATCCTGGAGACCCGGGATCGAATCCCACGTCGGGCTCCCGGTGCATGGAGCCTGCTTCTCCCTCTGCCTGTGTCTCTGCCTCTCTCTCTCTCTCTCTGTGTGACTATCATAAATAAATAAATAAATTAAAAAAAAAAAAAGAA	N	.	PASS	PRECISE;SVMETHOD=Snifflesv1.0.12;CHR2=chr4;END=24011255;STD_quant_start=4.000000;STD_quant_stop=2.758386;Kurtosis_quant_start=-1.919762;Kurtosis_quant_stop=-2.039584;SVTYPE=DEL;SUPTYPE=AL;SVLEN=-214;STRANDS=+-;STRANDS2=26,21,26,21;RE=47;REF_strand=41,35;Strandbias_pval=1;AF=0.382114	GT:DR:DV	0/1:76:47
chr4	24016718	14442	AAATATATAAATATATAAATATATAAATATATAAATATATAAATATA	N	.	PASS	PRECISE;SVMETHOD=Snifflesv1.0.12;CHR2=chr4;END=24016754;STD_quant_start=4.523213;STD_quant_stop=3.806112;Kurtosis_quant_start=-1.449483;Kurtosis_quant_stop=-1.796627;SVTYPE=DEL;SUPTYPE=AL;SVLEN=-36;STRANDS=+-;STRANDS2=41,34,41,34;RE=75;REF_strand=42,40;Strandbias_pval=0.749314;AF=0.477707	GT:DR:DV	0/1:82:75
chr4	24017060	14443	N	TTAAAAAGCTTTTTCCATTTGGGGATTCCCTCGGGTGGCGACAGACGGTTCTTTGGCGCCTGCCTTGGCCCCAGGGCGGGGATTCCTGGAGACCTGGGATCGCATCCCACATCAGGCCTACTGGTGCATGGGCCCCTGCTCTTCCTCTGCTTGGTCTCTTTGCCTCTCTCTCTCTCTCTGTGACTATCATAAAACCATAAAAATTAAACAAAAAATAAA	.	PASS	PRECISE;SVMETHOD=Snifflesv1.0.12;CHR2=chr4;END=24017070;STD_quant_start=1.743118;STD_quant_stop=3.985551;Kurtosis_quant_start=3.297197;Kurtosis_quant_stop=4.790311;SVTYPE=INS;SUPTYPE=AL;SVLEN=202;STRANDS=+-;STRANDS2=28,25,28,25;RE=53;REF_strand=40,39;Strandbias_pval=0.859929;AF=0.401515	GT:DR:DV	0/1:79:53
chr4	24028992	14444	TAGGAAGTGTAAAGAAAGAAAGAAAAATAAGAATGTTCTTTAGGAAGTGTAAAGAAAGAAAGAAAAATAAGAATGTTCTT	N	.	PASS	PRECISE;SVMETHOD=Snifflesv1.0.12;CHR2=chr4;END=24029072;STD_quant_start=1.397672;STD_quant_stop=0.976467;Kurtosis_quant_start=-0.412144;Kurtosis_quant_stop=0.789608;SVTYPE=DEL;SUPTYPE=AL;SVLEN=-80;STRANDS=+-;STRANDS2=45,42,45,42;RE=87;REF_strand=49,46;Strandbias_pval=1;AF=0.478022	GT:DR:DV	0/1:95:87
chr4	24034034	14445	TTTTTTTTTTTTTTAATTTTATGGTTTTTTTTTTTTTTTAATTTTATGGT	N	.	PASS	PRECISE;SVMETHOD=Snifflesv1.0.12;CHR2=chr4;END=24034084;STD_quant_start=0.000000;STD_quant_stop=0.719195;Kurtosis_quant_start=2.686194;Kurtosis_quant_stop=1.742375;SVTYPE=DEL;SUPTYPE=AL;SVLEN=-50;STRANDS=+-;STRANDS2=32,26,32,26;RE=58;REF_strand=49,51;Strandbias_pval=0.510461;AF=0.367089	GT:DR:DV	0/1:100:58
chr4	24036420	14446	N	GCGGCTGATGGAGTGGCTGCGCCTTTCTGCTTGGGGATCTCGGCTGGGCGCGCGAATTCCAGCA	.	FAIL_NOTPRECISE	IMPRECISE;SVMETHOD=Snifflesv1.0.12;CHR2=chr4;END=24036443;STD_quant_start=9.422452;STD_quant_stop=13.761951;Kurtosis_quant_start=-1.049474;Kurtosis_quant_stop=-0.570829;SVTYPE=INS;SUPTYPE=AL;SVLEN=64;STRANDS=+-;STRANDS2=18,28,18,28;RE=46;REF_strand=43,50;Strandbias_pval=0.470939;AF=0.330935	GT:DR:DV	0/1:93:46
chr4	24048438	14447	N	AATACTATTCTGCTGTGAGCACCAGTGTCACAAATAGTTCTTTGAACCAT	.	PASS	PRECISE;SVMETHOD=Snifflesv1.0.12;CHR2=chr4;END=24048438;STD_quant_start=8.774964;STD_quant_stop=4.696682;Kurtosis_quant_start=1.762608;Kurtosis_quant_stop=0.505089;SVTYPE=INS;SUPTYPE=AL;SVLEN=50;STRANDS=+-;STRANDS2=17,18,17,18;RE=35;REF_strand=35,42;Strandbias_pval=0.838997;AF=0.3125	GT:DR:DV	0/1:77:35
chr4	24053853	14448	N	ATTTATGTATTTAATTTATTTATTTATTTATTTAGTT	.	PASS	PRECISE;SVMETHOD=Snifflesv1.0.12;CHR2=chr4;END=24053862;STD_quant_start=3.618136;STD_quant_stop=3.496752;Kurtosis_quant_start=5.211156;Kurtosis_quant_stop=10.602654;SVTYPE=INS;SUPTYPE=AL;SVLEN=34;STRANDS=+-;STRANDS2=25,19,25,19;RE=44;REF_strand=43,41;Strandbias_pval=0.580034;AF=0.34375	GT:DR:DV	0/1:84:44
chr4	24136869	14449	N	TGAAAAAGTACAAAAAAAAACAAAAAAAAAAAAAAAAAAAAAAAAACAACAAAAAAAAACAAAAACAAAAA	.	PASS	PRECISE;SVMETHOD=Snifflesv1.0.12;CHR2=chr4;END=24136874;STD_quant_start=0.447214;STD_quant_stop=3.577709;Kurtosis_quant_start=1.063602;Kurtosis_quant_stop=0.680898;SVTYPE=INS;SUPTYPE=AL;SVLEN=66;STRANDS=+-;STRANDS2=11,7,11,7;RE=18;REF_strand=35,39;Strandbias_pval=0.431129;AF=0.195652	GT:DR:DV	0/0:74:18
chr4	24161217	14450	N	GCATTTTCCCTTTTTTTTTTTTTTTTAACTATTTCTTTATTTATTTCGGCTAGTACAGAGAGGCGAGAGAGAGGGAGCGAGGAGAGAGAGGCAGGCATGAGAGACACAGGCCGAGGGGAGAAGCAGGCTCCATGCCACCGGGAGCCTGACGGGGTATTCGATCCCGGGTCTCCCGGCTCGCGCCCTGGCCAAAAGGCAGTCGCCAAACGCTCGCCACCAGGGCTC	.	PASS	PRECISE;SVMETHOD=Snifflesv1.0.12;CHR2=chr4;END=24161233;STD_quant_start=1.369306;STD_quant_stop=3.758324;Kurtosis_quant_start=7.244486;Kurtosis_quant_stop=7.382472;SVTYPE=INS;SUPTYPE=AL;SVLEN=225;STRANDS=+-;STRANDS2=23,26,23,26;RE=49;REF_strand=47,41;Strandbias_pval=0.481848;AF=0.357664	GT:DR:DV	0/1:88:49
chr4	24206098	14451	N	CTAGTTTGAGGGATCCTCGGTGGCGCAGCGGTTTGGCGCCTGCCTTGGCCCGGGGCGCTCTCCTGGAGACACGGGACGAATCCCAAGTCAGGCTCCGGTTGCATGGAGCCTGCTTCTCCCTCTGCTGTGTCTCTGCCCCTCTCTCTCTCTCTATTGTGACCTATCCTAATTAAATATAAAAAGTTTAAAAACAAAAAAAAAAAAAATTTAAAAAAAAAAAA	.	PASS	PRECISE;SVMETHOD=Snifflesv1.0.12;CHR2=chr4;END=24206103;STD_quant_start=2.581989;STD_quant_stop=5.621388;Kurtosis_quant_start=3.777774;Kurtosis_quant_stop=0.068093;SVTYPE=INS;SUPTYPE=AL;SVLEN=214;STRANDS=+-;STRANDS2=14,16,14,16;RE=30;REF_strand=47,45;Strandbias_pval=0.833752;AF=0.245902	GT:DR:DV	0/0:92:30
chr4	24206658	14452	N	TAGAAACTCAATAATTAAAAAAAAAATAAATAAAATAAAATAAATAAA	.	PASS	PRECISE;SVMETHOD=Snifflesv1.0.12;CHR2=chr4;END=24206660;STD_quant_start=1.906130;STD_quant_stop=3.005550;Kurtosis_quant_start=9.781841;Kurtosis_quant_stop=18.403809;SVTYPE=INS;SUPTYPE=AL;SVLEN=46;STRANDS=+-;STRANDS2=32,29,32,29;RE=61;REF_strand=44,44;Strandbias_pval=0.867837;AF=0.409396	GT:DR:DV	0/1:88:61
chr4	24228911	14453	ATAAAAAGAGGACTGAAAAAAATAAAATAAA	N	.	PASS	PRECISE;SVMETHOD=Snifflesv1.0.12;CHR2=chr4;END=24228942;STD_quant_start=0.707107;STD_quant_stop=1.164965;Kurtosis_quant_start=-0.417810;Kurtosis_quant_stop=-0.749463;SVTYPE=DEL;SUPTYPE=AL;SVLEN=-31;STRANDS=+-;STRANDS2=12,16,12,16;RE=28;REF_strand=37,43;Strandbias_pval=0.827423;AF=0.259259	GT:DR:DV	0/0:80:28
chr4	24252316	14454	N	ATTCGAAAAAAACAAAAAAAAAAAAAAAAAAACTAT	.	PASS	PRECISE;SVMETHOD=Snifflesv1.0.12;CHR2=chr4;END=24252325;STD_quant_start=2.591194;STD_quant_stop=2.516611;Kurtosis_quant_start=9.950777;Kurtosis_quant_stop=8.563117;SVTYPE=INS;SUPTYPE=AL;SVLEN=32;STRANDS=+-;STRANDS2=16,26,16,26;RE=42;REF_strand=38,45;Strandbias_pval=0.449371;AF=0.336	GT:DR:DV	0/1:83:42
chr4	24265908	14455	N	AGAAAAAGCTTGAGGAGGGATCCCCCCCTTGGGTTGGTGGCGCAGCGAGTTTGTTGCGCCTGCCTTTGGCCCCGGGCGCGATCCTGGGATACCCAGGATCGCCTCCCACGCTAGGCTCCCGGTGCTGGAGCCTGTTCCTCCTCTGCCTGTGTTTCTCTGCCTCTTCTCTCTCTCTTCTCTGCTGACTATCCTAGAAAATAAATAACATATTTAAAAAAAAAAAAAAACAAAAC	.	PASS	PRECISE;SVMETHOD=Snifflesv1.0.12;CHR2=chr4;END=24265908;STD_quant_start=3.207135;STD_quant_stop=4.745926;Kurtosis_quant_start=5.434991;Kurtosis_quant_stop=2.518980;SVTYPE=INS;SUPTYPE=AL;SVLEN=233;STRANDS=+-;STRANDS2=19,23,19,23;RE=42;REF_strand=28,34;Strandbias_pval=1;AF=0.403846	GT:DR:DV	0/1:62:42
chr4	24270711	14456	AAAAATTATTTCATTCTCGGGATCCCTGGGTGGCGCAGCGGTTTGGCGCCTGCCTTTGGCCCAGGGCGCGATCCTGGAGACCCCGGATCGAATCCCACATCAGGCTCCCGGTGCATGGAGCCTGCTTCTCCCTCTGCCTGTCTCTGCCTCTCTCTCTCTCTCTCTGTGACTATCATAAATAAATAAAAATTAAAAAAAAA	N	.	PASS	PRECISE;SVMETHOD=Snifflesv1.0.12;CHR2=chr4;END=24270911;STD_quant_start=3.573895;STD_quant_stop=2.393172;Kurtosis_quant_start=-1.230954;Kurtosis_quant_stop=-1.613233;SVTYPE=DEL;SUPTYPE=AL;SVLEN=-200;STRANDS=+-;STRANDS2=26,18,26,18;RE=44;REF_strand=39,30;Strandbias_pval=0.84665;AF=0.389381	GT:DR:DV	0/1:69:44
chr4	24285131	14457	GGCGGCGCCAAACCGCCAAACCTCGGAGCCACCGGGGCTGGCGGCGCCAAACCGCCAAACCTCGGAGCCACCGGGGCTGGCGGCGCCAAACCGCCAAACCTCGGAGCCACCGGGGCT	N	.	PASS	PRECISE;SVMETHOD=Snifflesv1.0.12;CHR2=chr4;END=24285248;STD_quant_start=0.763763;STD_quant_stop=0.799305;Kurtosis_quant_start=-0.764141;Kurtosis_quant_stop=0.639839;SVTYPE=DEL;SUPTYPE=AL;SVLEN=-117;STRANDS=+-;STRANDS2=40,32,40,32;RE=72;REF_strand=42,34;Strandbias_pval=1;AF=0.486486	GT:DR:DV	0/1:76:72
chr4	24301593	14458	N	TTTTTTTTTTTTTTTTTTTTTTTTATTTATGATAGTCACACGCGAGAGGGAGAGGGCAGCGCACACCGCAGAGGGAGAAGCGGCTCCATGCACCGGGGGGCGGCCTGATGTGGGATTCGATCTAGGTCTCCAGGATCGCGCCCTGGGCCAAGGCAGGCGACACACAACCCGCTGCGAGTCCCCCAGGAAGGGATCCC	.	FAIL_NOTPRECISE	IMPRECISE;SVMETHOD=Snifflesv1.0.12;CHR2=chr4;END=24301593;STD_quant_start=0.000000;STD_quant_stop=10.857025;Kurtosis_quant_start=0.180627;Kurtosis_quant_stop=11.085438;SVTYPE=INS;SUPTYPE=AL;SVLEN=196;STRANDS=+-;STRANDS2=21,11,21,11;RE=32;REF_strand=49,35;Strandbias_pval=0.529051;AF=0.275862	GT:DR:DV	0/0:84:32
chr4	24315720	14459	N	GATACTTATATAAATTATATTACATATTAGATAGTAT	.	PASS	PRECISE;SVMETHOD=Snifflesv1.0.12;CHR2=chr4;END=24315719;STD_quant_start=3.282407;STD_quant_stop=5.105342;Kurtosis_quant_start=7.263772;Kurtosis_quant_stop=7.358333;SVTYPE=INS;SUPTYPE=AL;SVLEN=40;STRANDS=+-;STRANDS2=32,30,32,30;RE=62;REF_strand=50,46;Strandbias_pval=1;AF=0.392405	GT:DR:DV	0/1:96:62
chr4	24316186	14460	TTTCCTTTCCTTTCCTTTCCTTTCCTTTCCTTCCTTTCCTTTCCTTTCCTTTCCTTTCCT	N	.	FAIL_NOTPRECISE	IMPRECISE;SVMETHOD=Snifflesv1.0.12;CHR2=chr4;END=24316240;STD_quant_start=6.259538;STD_quant_stop=10.246951;Kurtosis_quant_start=-1.447806;Kurtosis_quant_stop=-1.720880;SVTYPE=DEL;SUPTYPE=AL;SVLEN=-54;STRANDS=+-;STRANDS2=8,15,8,15;RE=23;REF_strand=53,48;Strandbias_pval=0.166326;AF=0.185484	GT:DR:DV	0/0:101:23
chr4	24336460	14461	N	AACGCCTTCTTTTTTTTTTTTTTTTTTTTTTTTTTTTTTTTTTTTCA	.	PASS	PRECISE;SVMETHOD=Snifflesv1.0.12;CHR2=chr4;END=24336463;STD_quant_start=1.576340;STD_quant_stop=2.581989;Kurtosis_quant_start=27.445321;Kurtosis_quant_stop=10.577825;SVTYPE=INS;SUPTYPE=AL;SVLEN=43;STRANDS=+-;STRANDS2=36,30,36,30;RE=66;REF_strand=51,42;Strandbias_pval=1;AF=0.415094	GT:DR:DV	0/1:93:66
chr4	24410424	14462	N	AAACGGAAGGAAAAAGAACGGAAAAAAAGGATGCAAAACGGAAGAAAAAAGAGAAAAAAAGGAAAACGGAAACAGGAAAAGGAAAGGAAGGA	.	FAIL_NOTPRECISE	IMPRECISE;SVMETHOD=Snifflesv1.0.12;CHR2=chr4;END=24410439;STD_quant_start=17.274258;STD_quant_stop=41.366653;Kurtosis_quant_start=2.868737;Kurtosis_quant_stop=-0.674759;SVTYPE=INS;SUPTYPE=AL;SVLEN=92;STRANDS=+-;STRANDS2=1,18,1,18;RE=19;REF_strand=43,58;Strandbias_pval=0.00143043;AF=0.158333	GT:DR:DV	0/0:101:19
chr4	24431337	14463	ATTTTAGATGGCATTTCTTAAAGCTGATTTTAGATGGCATTTCTTAAA	N	.	PASS	PRECISE;SVMETHOD=Snifflesv1.0.12;CHR2=chr4;END=24431389;STD_quant_start=0.000000;STD_quant_stop=0.000000;Kurtosis_quant_start=4.125279;Kurtosis_quant_stop=2.119093;SVTYPE=DEL;SUPTYPE=AL;SVLEN=-52;STRANDS=+-;STRANDS2=25,23,25,23;RE=48;REF_strand=38,40;Strandbias_pval=0.854566;AF=0.380952	GT:DR:DV	0/1:78:48
chr4	24445377	14464	N	TTCTTTTTTTTTTTTTTTTTTTTTTATACTTCAC	.	PASS	PRECISE;SVMETHOD=Snifflesv1.0.12;CHR2=chr4;END=24445389;STD_quant_start=1.369306;STD_quant_stop=4.444097;Kurtosis_quant_start=4.594070;Kurtosis_quant_stop=4.922377;SVTYPE=INS;SUPTYPE=AL;SVLEN=36;STRANDS=+-;STRANDS2=13,20,13,20;RE=33;REF_strand=38,45;Strandbias_pval=0.678803;AF=0.284483	GT:DR:DV	0/0:83:33
chr4	24462914	14465	N	GGAAATGAAGTCGGGGATCCCTGGGTGGCGCAGCGTTTAGCGCCTGCCTTTGTCCCCAGGGCGCGATCCTGGGACCCGGATCGAAATCCCACGTCGGGCACCGGTGCAGGGAGCCTGTTGCTCCAACCCCTTGGGCCCTGCCCTGGTCGCTGCGCTCTCTCTCTCACTGGGGGACTAATCAGAAAGAATAAATTAAAAAAAAAAAAAAAAAAGAAA	.	PASS	PRECISE;SVMETHOD=Snifflesv1.0.12;CHR2=chr4;END=24462925;STD_quant_start=1.732051;STD_quant_stop=6.480741;Kurtosis_quant_start=4.162127;Kurtosis_quant_stop=1.745551;SVTYPE=INS;SUPTYPE=AL;SVLEN=210;STRANDS=+-;STRANDS2=15,18,15,18;RE=33;REF_strand=52,49;Strandbias_pval=0.688803;AF=0.246269	GT:DR:DV	0/0:101:33
chr4	24480398	14466	N	AGATAGAAAAAGGACAGGGAATGGTGGATGCGGGGCCTGAGTGGGCGGGGCAGGGCGGGTTTGGCGCCGGCCTTTGGCGGGGCCAGGGGCGCGAATCCTGAGATCCCAGGATGGCAGATCGTGCGGGCACGTCGGGCTCGTCGAACCGCGGGTGTTATGAGCCTGCTTGCTCCCGCTGCCTGTGTCTCTAGCACTCATGCTCTCTCTCTGTGACTATCGTAGAATAGATAGAAAAATAAAAAGAAAAAAAATAAAGAATAAAAAAAAAAAA	.	PASS	PRECISE;SVMETHOD=Snifflesv1.0.12;CHR2=chr4;END=24480415;STD_quant_start=2.397916;STD_quant_stop=4.555217;Kurtosis_quant_start=10.152394;Kurtosis_quant_stop=11.810351;SVTYPE=INS;SUPTYPE=AL;SVLEN=220;STRANDS=+-;STRANDS2=19,21,19,21;RE=40;REF_strand=34,43;Strandbias_pval=0.845083;AF=0.34188	GT:DR:DV	0/1:77:40
chr4	24484246	14467	N	CTTCATTCTTTCCTTTCTTTCATTTCTTTCTTCTTCTTCTTTC	.	FAIL_NOTPRECISE	IMPRECISE;SVMETHOD=Snifflesv1.0.12;CHR2=chr4;END=24484258;STD_quant_start=9.768146;STD_quant_stop=13.224031;Kurtosis_quant_start=0.697273;Kurtosis_quant_stop=-1.048234;SVTYPE=INS;SUPTYPE=AL;SVLEN=43;STRANDS=+-;STRANDS2=19,29,19,29;RE=48;REF_strand=33,52;Strandbias_pval=1;AF=0.360902	GT:DR:DV	0/1:85:48
chr4	24502187	14468	TGGTTACCGGGATCCTGGTGGCGCAGCGGTTTGGTGCCTGCCTTTGGCCCAGGGCGCGATCCTGGAGACCGGGATCGAATCCCACATCAGGCTCCCGGTGCATGGAGCCTGCTTCTCCCCTGCCTATGTCTCTGCCTCTCTCTCTCTCTCTCTCTCTCTGTGACTATCATAAATAAATAAAATTAAAAAAAAAAAAAAGAATA	N	.	PASS	PRECISE;SVMETHOD=Snifflesv1.0.12;CHR2=chr4;END=24502389;STD_quant_start=1.816590;STD_quant_stop=1.549193;Kurtosis_quant_start=-1.368783;Kurtosis_quant_stop=-1.415764;SVTYPE=DEL;SUPTYPE=AL;SVLEN=-202;STRANDS=+-;STRANDS2=5,14,5,14;RE=19;REF_strand=33,36;Strandbias_pval=0.119754;AF=0.215909	GT:DR:DV	0/0:69:19
chr4	24510937	14469	N	GAAATAAATCCCTGGGTGGTGCAGCGGTTTGGGCGCCTGGCTTTGCCCAGGGCAGGAGCCTGGAGACGCGAGGGGATCGAACCGCACGTCGGGCTCCCGGTGCAGTGGAGGCCTGCTTCTATCGCCTCTGCCTGTGTCTCTGCCTCTCGCTTCTCTCGGTGACGAGCATAAAAAAAAAAGAAAAAAAAAAAAAAAAATAAAAAAAAAAAAAAA	.	PASS	PRECISE;SVMETHOD=Snifflesv1.0.12;CHR2=chr4;END=24510940;STD_quant_start=0.872872;STD_quant_stop=4.540820;Kurtosis_quant_start=9.729624;Kurtosis_quant_stop=13.773788;SVTYPE=INS;SUPTYPE=AL;SVLEN=213;STRANDS=+-;STRANDS2=26,17,26,17;RE=43;REF_strand=34,36;Strandbias_pval=0.247984;AF=0.380531	GT:DR:DV	0/1:70:43
chr4	24555351	14470	TAGTAGTAGTAGTAGTAGTAGTAGTAGTAGT	N	.	PASS	PRECISE;SVMETHOD=Snifflesv1.0.12;CHR2=chr4;END=24555387;STD_quant_start=1.490712;STD_quant_stop=1.610153;Kurtosis_quant_start=-1.595733;Kurtosis_quant_stop=-1.654003;SVTYPE=DEL;SUPTYPE=AL;SVLEN=-36;STRANDS=+-;STRANDS2=32,23,32,23;RE=55;REF_strand=54,43;Strandbias_pval=0.865042;AF=0.361842	GT:DR:DV	0/1:97:55
chr4	24569636	14471	N	GGGAAAGAGGCTCCATGCAGAGAGCCTGATGTGGCTCCAGGCTCGGTCTGAGAAGGAGCTGCTAACCGCTGCTCCGAGCCACCCAGGCGTCCCTATTAGTATTATTTCTAAGATTTTATTCATTTATTCATGAGAGCTGAGGGCATGGGGGCAGAGACACAGGCAGAGGGCGTACCAGAAGCAGGCTCCATGGGAGAGCCGATGGGGACTGCAATCCCGGGCTCCAGGATCAGGGGCCCGGGCTGAGCAGCCAGTGCTTACACTGCGAGCCACGGGGGCTGCAACAGGATCCCTTAATTCGTTTTTGCAGTTGGTCAAAATTTGAACCTTTTAGGCACGGTGCTTTTTCATTACTTTTATAGATTATTACAATCAAGACTATGTAGACCAATTAGCAATTGTTCGTCTTCTGATTATGAAGGCAATACATAGTTACTTTTAAAAACCGATTTGTCTTATTTCTTGTAAAGAGGGAGAGAAGAAAGCAAGCCCATATGGGGAAGGGACAGAGGCGAGAAGGAGAGAGCACGACGGCCATGGTGACTGCCCTACCAAGGGACTCCATCTCCGTCCCTAAGATATGACTGAGCCGAAACAAGAGTCGGTCACTCAACTGACTGGTACCCAGGCACCCAATATAGTCTATTTTAAAAACTCTGGCAGACAGAAAAATGATGGAAGACAGAAAACTAAAGATCCCCAGGGAATTCATTTCTGTGTTGTTTCTCTTCCACGTTAATGTTTTTCAGTTCAAATTTTTTTTTTTAATTTTTATTATTTATTGATCGTCACAGAGAGAGAGGAGAGGACGAGAGAGTGCAGAGACACGCAGG	.	FAIL_NOTPRECISE	IMPRECISE;SVMETHOD=Snifflesv1.0.12;CHR2=chr4;END=24569636;STD_quant_start=13.006991;STD_quant_stop=15.805638;Kurtosis_quant_start=-1.923308;Kurtosis_quant_stop=0.773673;SVTYPE=INS;SUPTYPE=AL;SVLEN=847;STRANDS=+-;STRANDS2=5,17,5,17;RE=22;REF_strand=47,45;Strandbias_pval=0.0183405;AF=0.192982	GT:DR:DV	0/0:92:22
chr4	24570365	14472	N	TTTCTTTTTTTTTTTTTTTTTAAATTTTTATTTATTTATGATAGTCACACACACAGAGAGCGATACGAGAGAGGCAGGAGCACAGGCAGAGCGGAGAAGCAGGCTCCATGCCAGGGAGCCCGACGTGAGGAATTCGGGGGCTCCCGGTTCTCAGGATCGCGCCCGGGGCCAAAGGCAGGCTGCTAAACCGCTCTTGCGCAACCCCAGGGATCCC	.	PASS	PRECISE;SVMETHOD=Snifflesv1.0.12;CHR2=chr4;END=24570364;STD_quant_start=2.521338;STD_quant_stop=5.113009;Kurtosis_quant_start=23.569730;Kurtosis_quant_stop=18.518575;SVTYPE=INS;SUPTYPE=AL;SVLEN=214;STRANDS=+-;STRANDS2=34,23,34,23;RE=57;REF_strand=47,44;Strandbias_pval=0.397461;AF=0.385135	GT:DR:DV	0/1:91:57
chr4	24571719	14473	N	TTGGTTTTTTCTATTATTTTTTATTTATTTATTTTTTTTTAATTTTTTTTT	.	PASS	PRECISE;SVMETHOD=Snifflesv1.0.12;CHR2=chr4;END=24571724;STD_quant_start=2.035401;STD_quant_stop=4.208834;Kurtosis_quant_start=8.115673;Kurtosis_quant_stop=5.963967;SVTYPE=INS;SUPTYPE=AL;SVLEN=54;STRANDS=+-;STRANDS2=8,20,8,20;RE=28;REF_strand=50,49;Strandbias_pval=0.0528677;AF=0.220472	GT:DR:DV	0/0:99:28
chr4	24572099	14474	N	ATCGCTTCTAGAGCTCTGTCCTCTTGACTGGTCTGCAT	.	FAIL_NOTPRECISE	IMPRECISE;SVMETHOD=Snifflesv1.0.12;CHR2=chr4;END=24572114;STD_quant_start=9.939819;STD_quant_stop=12.609520;Kurtosis_quant_start=-0.968683;Kurtosis_quant_stop=-0.984594;SVTYPE=INS;SUPTYPE=AL;SVLEN=33;STRANDS=+-;STRANDS2=9,3,9,3;RE=12;REF_strand=47,39;Strandbias_pval=0.224873;AF=0.122449	GT:DR:DV	0/0:86:12
chr4	24578320	14475	N	AAAAAGGGAACTAAGGGTTCCATGGGTGGCGCAGCGGTTTGGCGCCTGCCTTTGGCCCAGGCGCGTCGAAATTCCCTGGAGACCCCGGATCGAGTCCCACGTCGGGCTCACCCGTGCAGGGAGCCTGCTTCTTATCCCTCTGCCTGTGTCTCTGCCTTCTCTGCTCTCTCTGTGACTACATAAAGTAATAAAAATGAAAAGAAAAAAAAAAAAAAAAAAAA	.	PASS	PRECISE;SVMETHOD=Snifflesv1.0.12;CHR2=chr4;END=24578333;STD_quant_start=7.365460;STD_quant_stop=4.736824;Kurtosis_quant_start=1.096707;Kurtosis_quant_stop=7.687664;SVTYPE=INS;SUPTYPE=AL;SVLEN=214;STRANDS=+-;STRANDS2=17,16,17,16;RE=33;REF_strand=46,43;Strandbias_pval=1;AF=0.270492	GT:DR:DV	0/0:89:33
chr4	24599757	14476	N	GATCTTTTTTTTTTTTTTTTTTTTTGTTTTTTTTTTTTTTTAAAAATTTTTTTTTTTTTTTATTTATTTATGATCGTCACAAGAGAGAGGGAGAGAGGCAAGACACAGGCAGAGGAGAGCAGGCCTCCACAATGCACCGGGCGCCCGTGTGGGACCGATCCCGGGTCTCCAGGATCGGCGCCCTGGGCCAAAGGCAGGCGCCAACCGCTGCGCCACCTCCCAGGGATCCCCCTGAG	.	PASS	PRECISE;SVMETHOD=Snifflesv1.0.12;CHR2=chr4;END=24599764;STD_quant_start=1.195229;STD_quant_stop=4.952152;Kurtosis_quant_start=4.143358;Kurtosis_quant_stop=-0.055916;SVTYPE=INS;SUPTYPE=AL;SVLEN=236;STRANDS=+-;STRANDS2=23,19,23,19;RE=42;REF_strand=42,26;Strandbias_pval=0.550467;AF=0.381818	GT:DR:DV	0/1:68:42
chr4	24609481	14477	N	GTTTTTTTTTTTTTTTTTTTTTTTTTTTTTCATTAACG	.	PASS	PRECISE;SVMETHOD=Snifflesv1.0.12;CHR2=chr4;END=24609488;STD_quant_start=3.269174;STD_quant_stop=4.301163;Kurtosis_quant_start=3.759458;Kurtosis_quant_stop=3.177959;SVTYPE=INS;SUPTYPE=AL,SR;SVLEN=38;STRANDS=+-;STRANDS2=17,15,17,15;RE=32;REF_strand=38,43;Strandbias_pval=0.676656;AF=0.283186	GT:DR:DV	0/0:81:32
chr4	24703552	14478	N	TGGTTTTTTATGTTTTAAATAGCAAAGCTTTAGTTTTAAATTGTTATTTAACAATAATACCATAAATTTTTTACATTTTT	.	PASS	PRECISE;SVMETHOD=Snifflesv1.0.12;CHR2=chr4;END=24703563;STD_quant_start=7.634508;STD_quant_stop=7.226934;Kurtosis_quant_start=4.193899;Kurtosis_quant_stop=2.968436;SVTYPE=INS;SUPTYPE=AL;SVLEN=70;STRANDS=+-;STRANDS2=34,36,34,36;RE=70;REF_strand=44,59;Strandbias_pval=0.533742;AF=0.404624	GT:DR:DV	0/1:103:70
chr4	24704559	14479	N	TTTCAGAGAATCATTTCTTGTTTTTTTTTTTTTTTTTTTTTTT	.	PASS	PRECISE;SVMETHOD=Snifflesv1.0.12;CHR2=chr4;END=24704568;STD_quant_start=4.305631;STD_quant_stop=2.987152;Kurtosis_quant_start=5.957827;Kurtosis_quant_stop=3.131915;SVTYPE=INS;SUPTYPE=AL;SVLEN=35;STRANDS=+-;STRANDS2=7,20,7,20;RE=27;REF_strand=42,52;Strandbias_pval=0.118609;AF=0.22314	GT:DR:DV	0/0:94:27
chr4	24708909	14480	N	AAAAAAGATCAAAAAAACATAAACAAACAAACAAAAAAACAAACAAAACAAATACAAAAAACAAAATAAAAACAAAAAACAAAAAAAAAAAA	.	PASS	PRECISE;SVMETHOD=Snifflesv1.0.12;CHR2=chr4;END=24708909;STD_quant_start=0.542326;STD_quant_stop=4.862824;Kurtosis_quant_start=22.846794;Kurtosis_quant_stop=16.264491;SVTYPE=INS;SUPTYPE=AL;SVLEN=89;STRANDS=+-;STRANDS2=34,34,34,34;RE=68;REF_strand=47,52;Strandbias_pval=0.755483;AF=0.407186	GT:DR:DV	0/1:99:68
chr4	24723499	14481	N	TTTATAATTTTTTAAAAAAAGCATTTGGATGTCCTGGGTGCTCAGTTGGTTTGGCATCTGATGCAGATCAGGTAATGATCCAGGCGTCCTGGGATCCTGGCTTTCATGCGTCCACGGGGAGTCTGCTTGTTCTTCTGCACCTCCCCCTTGCTTTGTAATCTGTTTCCCTCTCTCTCTTCAATTAACTAGTCTTTTTTTAAAAAAATGCTTTATAAAATCATCTATTTCTGTTGTAACATGTTACCCCCAAACTTGACTGCTTAAGTAGTCACAAACCTATTTAAGTATCTCTCAGATAGCTTTCTGAGGATCAGGAATTTGAGAGGTGTGGCCACGTTGGGTGGTTCTTCTTTAGGGTCTTCCATCAAGTTGCCGTCAGTCCTTGGCCGAGAGGGTCATTTCAGCCTCAGCTGCGGCTGGTGGATTTCTCTTCCAGATTGACTCATTATTGACTGGCCTCCATTTATAAGAGCTTTGAACTCAGGGGCCTCAGTTCCTATCTCATGGACCAACATTGATTTGAGAGAGGAAGAATCATTCTAGAGGAAAACTCTCTTTTTTAGACCTAATCTTAGGAGTGACCTTGATATCACTTTGCCAACTGTTATTTGGTCATACAGCCCAAACTCTGTATAATATGTGGATGGCAATACACTATGCATCTGAAAAATAGAGGCAGAGAGGGGTTTAACAGAATAAATACTGTGATAGCCCGCCTCAAAGATGGCTTCCCATGATCCCCTCTGGTATTCCCTTGAGTAGTCTCCTCCACACTGTGTAGGTTGACTATGTAAGGAATTAACATCGGCAGAGGTTGTGCATGGTATGCTTACTTGACAGATAGGGTTGTTCAAGACTGTGGTTCCACCTTAGGTGTTCTCTGACTTGTTTGTATGCAACTTTTCTTTGGCTTACTCAGCTTGGGGGAAGCTAAGTGCCAGTCTTCACATTCAGGC	.	PASS	PRECISE;SVMETHOD=Snifflesv1.0.12;CHR2=chr4;END=24723499;STD_quant_start=0.000000;STD_quant_stop=9.805246;Kurtosis_quant_start=0.500000;Kurtosis_quant_stop=4.350856;SVTYPE=INS;SUPTYPE=AL,SR;SVLEN=976;STRANDS=+-;STRANDS2=15,14,15,14;RE=29;REF_strand=43,39;Strandbias_pval=1;AF=0.261261	GT:DR:DV	0/0:82:29
chr4	24762079	14482	N	TAAAAGAATGTGTGCTGGGGACCCTGACGGGGCGCAGCGGTTTGGGCACCTGCGCGTTTGGCCCAAGGGCCGATCCGGGAGAACCCGGGATCGATCCCACGTCGGGCTCTCCCCCCGGTGCATGGAGCCCTGATTCTTCCTCGGGCCGGTGTCTCTGCTCTCGCTCTCTCTCTCTCTCTGTGCTATCATAAATAAAAATTAAAAAAAAAAAAAT	.	PASS	PRECISE;SVMETHOD=Snifflesv1.0.12;CHR2=chr4;END=24762086;STD_quant_start=1.056118;STD_quant_stop=4.363309;Kurtosis_quant_start=13.566808;Kurtosis_quant_stop=8.747123;SVTYPE=INS;SUPTYPE=AL;SVLEN=205;STRANDS=+-;STRANDS2=30,22,30,22;RE=52;REF_strand=54,45;Strandbias_pval=0.733496;AF=0.344371	GT:DR:DV	0/1:99:52
chr4	24786132	14483	N	TCTCACGCTACTCTCTATCTTATCTCTATTCTCTATCCTCAGCTCTAT	.	PASS	PRECISE;SVMETHOD=Snifflesv1.0.12;CHR2=chr4;END=24786133;STD_quant_start=6.170650;STD_quant_stop=8.534996;Kurtosis_quant_start=-1.001326;Kurtosis_quant_stop=-0.531266;SVTYPE=INS;SUPTYPE=AL;SVLEN=42;STRANDS=+-;STRANDS2=29,23,29,23;RE=52;REF_strand=51,37;Strandbias_pval=0.860452;AF=0.371429	GT:DR:DV	0/1:88:52
chr4	24794916	14484	N	GAAATGATGTGTAGGATCCCTGAGTGGCGCAGGGTTTGGCGCCTGCCTTTGGCCCAGGCGCGATCCGGGGAGACCCGGATCGAATCCCACGTCGGGCTCCCAGTGCATGGAGCCTGCTTCTCCCATCTGCCTGGGCTCCCTGCCTCTCTCCCTTTCTCTCTCTGGTGACGAATCATAATAAATAAAGACTTAAAAAAAAAA	.	PASS	PRECISE;SVMETHOD=Snifflesv1.0.12;CHR2=chr4;END=24794926;STD_quant_start=1.797434;STD_quant_stop=5.356520;Kurtosis_quant_start=0.953312;Kurtosis_quant_stop=3.741152;SVTYPE=INS;SUPTYPE=AL;SVLEN=201;STRANDS=+-;STRANDS2=22,30,22,30;RE=52;REF_strand=45,50;Strandbias_pval=0.605692;AF=0.353741	GT:DR:DV	0/1:95:52
chr4	24811482	14485	N	TAAGAGTATATGATCCATATATATCTATAAATAACTAGATAGAAGAAG	.	FAIL_NOTPRECISE	IMPRECISE;SVMETHOD=Snifflesv1.0.12;CHR2=chr4;END=24811493;STD_quant_start=12.176176;STD_quant_stop=8.366600;Kurtosis_quant_start=5.309078;Kurtosis_quant_stop=2.512844;SVTYPE=INS;SUPTYPE=AL;SVLEN=37;STRANDS=+-;STRANDS2=25,29,25,29;RE=54;REF_strand=47,54;Strandbias_pval=1;AF=0.348387	GT:DR:DV	0/1:101:54
chr4	24838420	14486	GAAAATTTTATGTTCTTCCATTATAAAATGGAAAA	N	.	PASS	PRECISE;SVMETHOD=Snifflesv1.0.12;CHR2=chr4;END=24838456;STD_quant_start=7.560864;STD_quant_stop=8.031189;Kurtosis_quant_start=-2.040783;Kurtosis_quant_stop=-2.026090;SVTYPE=DEL;SUPTYPE=AL;SVLEN=-36;STRANDS=+-;STRANDS2=22,26,22,26;RE=48;REF_strand=41,44;Strandbias_pval=0.857319;AF=0.360902	GT:DR:DV	0/1:85:48
chr4	24871223	14487	N	GAAAATGTTTAAATATGAGAGGATCCTGGTGGCGGCAGCGGTTTGGGCGCCGGCCTTTGGCGCAGGGCGCATCCTGGAGACCCGGACGAATACCCACATCGGAGCTCTCGGTGGCAGAGGCCGCTGCTACGCCTCTGGCCTGTGTCTCTGCCAGTCTCTCTCTCTCTGCGGGGGACTATCGATTAAAGAAATAAAAATTTAAAAAAAAAAAAAAAATAAAAATA	.	PASS	PRECISE;SVMETHOD=Snifflesv1.0.12;CHR2=chr4;END=24871229;STD_quant_start=3.347670;STD_quant_stop=6.008615;Kurtosis_quant_start=15.454848;Kurtosis_quant_stop=4.538349;SVTYPE=INS;SUPTYPE=AL;SVLEN=219;STRANDS=+-;STRANDS2=27,31,27,31;RE=58;REF_strand=44,43;Strandbias_pval=0.734844;AF=0.4	GT:DR:DV	0/1:87:58
chr4	24994910	14488	N	GCAGGATTCCGTTGTTTTTTGTGTTGGGTTGTGTGTTGTTTTTTTTTTTGT	.	PASS	PRECISE;SVMETHOD=Snifflesv1.0.12;CHR2=chr4;END=24994917;STD_quant_start=1.707825;STD_quant_stop=2.533114;Kurtosis_quant_start=0.718255;Kurtosis_quant_stop=0.696077;SVTYPE=INS;SUPTYPE=AL;SVLEN=46;STRANDS=+-;STRANDS2=15,9,15,9;RE=24;REF_strand=49,33;Strandbias_pval=1;AF=0.226415	GT:DR:DV	0/0:82:24
chr4	25010957	14489	N	AATAGTTATTGTGGTAAAAAAACAAAAAAACAAAAAAAAA	.	PASS	PRECISE;SVMETHOD=Snifflesv1.0.12;CHR2=chr4;END=25010965;STD_quant_start=1.836145;STD_quant_stop=2.489980;Kurtosis_quant_start=11.213279;Kurtosis_quant_stop=5.511962;SVTYPE=INS;SUPTYPE=AL;SVLEN=31;STRANDS=+-;STRANDS2=35,36,35,36;RE=71;REF_strand=49,45;Strandbias_pval=0.754712;AF=0.430303	GT:DR:DV	0/1:94:71
chr4	25015181	14490	AAAGAAATACTTGTCGGGATCCCTGGGTGGCGCAGCGGTTTGGCGCCTGCCTTTGGCCCAGGGCGTGATCCTGGAGACCCAGGATCGAATCCCATATCGGGCTCCCGATGCATGGAGCCTGCTTCTCCCTCTGCCTGTGTCTCTGCCTCTCTCTCTCTCTCTCTGACTATCATAAGTAAATAAATAAAAATTAAAAAAAAAAAAAAAAA	N	.	PASS	PRECISE;SVMETHOD=Snifflesv1.0.12;CHR2=chr4;END=25015389;STD_quant_start=0.000000;STD_quant_stop=0.632456;Kurtosis_quant_start=5.732041;Kurtosis_quant_stop=-0.859130;SVTYPE=DEL;SUPTYPE=AL;SVLEN=-208;STRANDS=+-;STRANDS2=13,7,13,7;RE=20;REF_strand=52,39;Strandbias_pval=0.619921;AF=0.18018	GT:DR:DV	0/0:91:20
chr4	25037817	14491	ATGGTTTTATTTTTTTTTATTTTTATTTTTAATTTTTTTTTTTTTATTATTTATGATAGGCACACAGTGAGAGAGAGAGAGAGGCAGAGACACAGGCAGGGAGAAGCAGGCTCCATGCACCGGGAGCCCGATGTGGGATTCGATCCCGGGTCTCCAGGATCGCGCCCTGGCCAAAGGCAGGCGCCAAACCGCTGCGCCACCCAGGGATCCCCATTTACA	N	.	PASS	PRECISE;SVMETHOD=Snifflesv1.0.12;CHR2=chr4;END=25038038;STD_quant_start=3.422614;STD_quant_stop=2.777460;Kurtosis_quant_start=2.835379;Kurtosis_quant_stop=0.777956;SVTYPE=DEL;SUPTYPE=AL;SVLEN=-221;STRANDS=+-;STRANDS2=15,13,15,13;RE=28;REF_strand=44,57;Strandbias_pval=0.395052;AF=0.217054	GT:DR:DV	0/0:101:28
chr4	25041475	14492	N	TGATACATTCTTTTTTTTTTTGTTTTTTTTTACTTTTTTTTTTAATTTTATTATTTATGACGTCCCAGAGAGCTGAAAGCGAGGCAGAGTGACACGGCAGCGGGAGAAGCAGGCTTCCATGACTGGAGCCCGACTTGGGATTCGATCCCGGGTATCCATGGATCTGTGCCCCTGGCCACAGGTGCAAAGCGCCAACCCGCTTGCGCCCACCCCGGGATCCCTT	.	PASS	PRECISE;SVMETHOD=Snifflesv1.0.12;CHR2=chr4;END=25041475;STD_quant_start=1.907587;STD_quant_stop=6.289321;Kurtosis_quant_start=13.296229;Kurtosis_quant_stop=8.101974;SVTYPE=INS;SUPTYPE=AL;SVLEN=220;STRANDS=+-;STRANDS2=32,40,32,40;RE=72;REF_strand=47,50;Strandbias_pval=0.642127;AF=0.426036	GT:DR:DV	0/1:97:72
chr4	25063934	14493	ATCATCTAAGAAAAAAAAAAAAAAAAAAAAAG	N	.	PASS	PRECISE;SVMETHOD=Snifflesv1.0.12;CHR2=chr4;END=25063970;STD_quant_start=2.400000;STD_quant_stop=2.332381;Kurtosis_quant_start=-1.808243;Kurtosis_quant_stop=-1.685743;SVTYPE=DEL;SUPTYPE=AL;SVLEN=-36;STRANDS=+-;STRANDS2=31,20,31,20;RE=51;REF_strand=48,41;Strandbias_pval=0.481263;AF=0.364286	GT:DR:DV	0/1:89:51
chr4	25075476	14494	TTAAATATATATGTGTATATATTTTTTTATATATATA	N	.	PASS	PRECISE;SVMETHOD=Snifflesv1.0.12;CHR2=chr4;END=25075513;STD_quant_start=0.213201;STD_quant_stop=1.044466;Kurtosis_quant_start=4.540882;Kurtosis_quant_stop=-0.597082;SVTYPE=DEL;SUPTYPE=AL;SVLEN=-37;STRANDS=+-;STRANDS2=23,21,23,21;RE=44;REF_strand=45,45;Strandbias_pval=0.855233;AF=0.328358	GT:DR:DV	0/1:90:44
chr4	25076293	14495	N	TCTTTTTAAAAAAAATTTTTTTTTTTTTACTTTTTATTTAATTTATGATGTCACAGCGGAGAGAAGAGGCGCCGAGACACAGGCCGAGGGAGAAGCCGGCCATTGCACCGGGGAGCCCGATTTTGTATTTTGATCCCGGGTCTCCCAGGACTCGCTCCCTGGGGCCACAGGCAGGCGGACCAACCCGTGCGCCATCACAGGCGATCCCATC	.	PASS	PRECISE;SVMETHOD=Snifflesv1.0.12;CHR2=chr4;END=25076310;STD_quant_start=1.829707;STD_quant_stop=5.229515;Kurtosis_quant_start=4.942004;Kurtosis_quant_stop=18.536146;SVTYPE=INS;SUPTYPE=AL;SVLEN=196;STRANDS=+-;STRANDS2=18,29,18,29;RE=47;REF_strand=46,57;Strandbias_pval=0.482893;AF=0.313333	GT:DR:DV	0/1:103:47
chr4	25087230	14496	N	AACATGTTGGGATCCCTGGGTGGCGCAGCGGTTTTGTGCCTGCCTTTGGCCCAGGGCGTGAGCCTGAGACCAGGATCGAATCCCACGTCGGCTCCTGGTGCAACTGGAGCCCTGCTTCCTCCTCTTCCTAGTCTCGTTGGCCTCTGCCTTTTCTCTCTCCTCTCTCTCTTGACTATCATAAATAAATAAAATAAAATAATTTAAAAACAAAAAAAAAAAAAAGAAT	.	PASS	PRECISE;SVMETHOD=Snifflesv1.0.12;CHR2=chr4;END=25087248;STD_quant_start=2.556039;STD_quant_stop=3.907258;Kurtosis_quant_start=4.078249;Kurtosis_quant_stop=-1.798594;SVTYPE=INS;SUPTYPE=AL;SVLEN=215;STRANDS=+-;STRANDS2=16,15,16,15;RE=31;REF_strand=47,41;Strandbias_pval=1;AF=0.260504	GT:DR:DV	0/0:88:31
chr4	25095743	14497	N	AAGAAAATCTTATTTCAGGGATCCCTGGGTGCGCCCCGCAGCGTGTTTGGCGTGGACTGCCTTTGGCCGGGGCACGATCCTGGAGACCCGGGGATCGCATCCCACGTCGGCTCCCGGTTTTTGCATGGAGGCCTGCTTCTCCTCTGCCTGTGTCTCTTGCCTCTCTTCTCTCTGTGGAAATCATCACACTAAATAAGTTAAAAACAAAAAAAAAATTTAAAACAACA	.	PASS	PRECISE;SVMETHOD=Snifflesv1.0.12;CHR2=chr4;END=25095753;STD_quant_start=1.700840;STD_quant_stop=5.237229;Kurtosis_quant_start=21.110476;Kurtosis_quant_stop=0.449297;SVTYPE=INS;SUPTYPE=AL;SVLEN=216;STRANDS=+-;STRANDS2=30,26,30,26;RE=56;REF_strand=44,42;Strandbias_pval=0.863919;AF=0.394366	GT:DR:DV	0/1:86:56
chr4	25118586	14498	N	AGGTTTTTTGGTTTTATTTTTTTTTTTGTTTTTTTTTTTTTTTTTTTTTTTTTTTTTT	.	PASS	PRECISE;SVMETHOD=Snifflesv1.0.12;CHR2=chr4;END=25118598;STD_quant_start=3.263434;STD_quant_stop=2.449490;Kurtosis_quant_start=1.452906;Kurtosis_quant_stop=0.354755;SVTYPE=INS;SUPTYPE=AL;SVLEN=44;STRANDS=+-;STRANDS2=22,18,22,18;RE=40;REF_strand=51,51;Strandbias_pval=0.709335;AF=0.28169	GT:DR:DV	0/0:102:40
chr4	25243745	14499	N	CCACCGTTCTAGCTAACCTAATTGTTTTTTTTAAATCTTTTTTTGTTTTTTTAATGTTTATTTTATTTAATGATAGTCACAGAGAGAGAGAGAGGCAAAGACATAGGCAGAGGGAGAAGCAGGCTCCATGCACCGGGAGCCTGATGTGGGATTCGATCCCGGGGTCTCCAGGATAGCGCCCTGGGGCCAAATGCAGGCGCCAACCGCTGCGCCACCACAGGGATCCCC	.	PASS	PRECISE;SVMETHOD=Snifflesv1.0.12;CHR2=chr4;END=25243761;STD_quant_start=3.348774;STD_quant_stop=6.227818;Kurtosis_quant_start=3.697722;Kurtosis_quant_stop=-0.073300;SVTYPE=INS;SUPTYPE=AL;SVLEN=209;STRANDS=+-;STRANDS2=16,13,16,13;RE=29;REF_strand=44,32;Strandbias_pval=0.828317;AF=0.27619	GT:DR:DV	0/0:76:29
chr4	25330406	14500	N	TTTTTTTTTTTAATTTTTTATTTATTATGATGTCACACAGCGAGAGAGAGAGAGAGAGAGAGACAGAGGAGCGAGGCGAGACACAGGAGAGGCGAGACGCAGGCTCCATGCACTCGCGGAGCCCGATATTTGTTGAGACTCGATCCCGGGTCTCCAGGATCGGCACGCCCTGGCCTCAAAGCAGCGCCTTATACACCGCTTGCGGCCCCAACCAAGCGGACCCA	.	PASS	PRECISE;SVMETHOD=Snifflesv1.0.12;CHR2=chr4;END=25330407;STD_quant_start=0.955533;STD_quant_stop=3.216804;Kurtosis_quant_start=12.358766;Kurtosis_quant_stop=19.114499;SVTYPE=INS;SUPTYPE=AL;SVLEN=225;STRANDS=+-;STRANDS2=18,28,18,28;RE=46;REF_strand=28,30;Strandbias_pval=0.427685;AF=0.442308	GT:DR:DV	0/1:58:46
chr4	25376380	14501	N	TTCGCATCCCTCCTGGAGATTCCTTTTATGGTTCTTTGATTTCCCTTCTCTTTAGTCTTTTCCATTTTTCCCGGTCATC	.	FAIL_NOTPRECISE	IMPRECISE;SVMETHOD=Snifflesv1.0.12;CHR2=chr4;END=25376391;STD_quant_start=34.359860;STD_quant_stop=28.227646;Kurtosis_quant_start=0.568876;Kurtosis_quant_stop=0.667649;SVTYPE=INS;SUPTYPE=AL;SVLEN=85;STRANDS=+-;STRANDS2=16,2,16,2;RE=18;REF_strand=47,34;Strandbias_pval=0.0148607;AF=0.181818	GT:DR:DV	0/0:81:18
chr4	25439633	14502	GCCGGAGGTGACGGTGTGCCGGAGGTGACGGTGTG	N	.	PASS	PRECISE;SVMETHOD=Snifflesv1.0.12;CHR2=chr4;END=25439667;STD_quant_start=0.000000;STD_quant_stop=0.000000;Kurtosis_quant_start=0.535551;Kurtosis_quant_stop=0.539184;SVTYPE=DEL;SUPTYPE=AL;SVLEN=-34;STRANDS=+-;STRANDS2=33,23,33,23;RE=56;REF_strand=51,38;Strandbias_pval=0.864636;AF=0.386207	GT:DR:DV	0/1:89:56
chr4	25500994	14503	N	TGCCTCCCTCACCACAAACAACAAAACCAAACAACCCCCCCCACCCCCCACACCCCAACACCCACAACAACAAAACCCCCACAAACAACAA	.	FAIL_NOTPRECISE	IMPRECISE;SVMETHOD=Snifflesv1.0.12;CHR2=chr4;END=25501022;STD_quant_start=5.916080;STD_quant_stop=32.816155;Kurtosis_quant_start=1.159538;Kurtosis_quant_stop=5.933650;SVTYPE=INS;SUPTYPE=AL;SVLEN=44;STRANDS=+-;STRANDS2=3,11,3,11;RE=14;REF_strand=44,59;Strandbias_pval=0.155141;AF=0.119658	GT:DR:DV	0/0:103:14
chr4	25529085	14504	N	GTTCATTTTATTTTTTTTTTTTTTTTTTTTTTTTTTTTTAAG	.	PASS	PRECISE;SVMETHOD=Snifflesv1.0.12;CHR2=chr4;END=25529090;STD_quant_start=1.137593;STD_quant_stop=4.072866;Kurtosis_quant_start=1.410313;Kurtosis_quant_stop=1.075565;SVTYPE=INS;SUPTYPE=AL;SVLEN=40;STRANDS=+-;STRANDS2=20,14,20,14;RE=34;REF_strand=46,41;Strandbias_pval=0.685068;AF=0.280992	GT:DR:DV	0/0:87:34
chr4	25616991	14505	N	ATTTTAGGGAGCCTGGGTGGCCGCAGCGGTTTTGGCGCCTGCCTTTGGCCCAGGGCAGAACTGGGACCCGGGATCGAATCCCACATCGGGCTCCCGGGGTATGGAGCCGGCTTCTTCTTCCCTCTCCTTGTCTCTCTCTGCCTCTCTCTCTCTCTCTCTGTGGACGTATCAGAATAAATTAAATAAATAAATAAAAATAAAAAAATAAAAC	.	PASS	PRECISE;SVMETHOD=Snifflesv1.0.12;CHR2=chr4;END=25617000;STD_quant_start=1.888178;STD_quant_stop=4.413418;Kurtosis_quant_start=19.626023;Kurtosis_quant_stop=16.891353;SVTYPE=INS;SUPTYPE=AL;SVLEN=203;STRANDS=+-;STRANDS2=24,22,24,22;RE=46;REF_strand=49,47;Strandbias_pval=1;AF=0.323944	GT:DR:DV	0/1:96:46
chr4	25647798	14506	N	AGGGGAGCGGAGCGGAGGGAGGGACAGGAAGGACGGAGAAAGGAAG	.	PASS	PRECISE;SVMETHOD=Snifflesv1.0.12;CHR2=chr4;END=25647797;STD_quant_start=2.750494;STD_quant_stop=3.310064;Kurtosis_quant_start=11.352736;Kurtosis_quant_stop=5.692970;SVTYPE=INS;SUPTYPE=AL;SVLEN=49;STRANDS=+-;STRANDS2=19,28,19,28;RE=47;REF_strand=30,40;Strandbias_pval=0.849763;AF=0.401709	GT:DR:DV	0/1:70:47
chr4	25654899	14507	N	GTTCTGAATTGAGGGATCCTGGGTGGCGCAGGGGGGTTTGGCGCCTGCCTAGTGGCCCAGGCGCGATCCTGGATACCCAGGATCGAATCCCACATCGGGACTCCGGGGCATGGAGGCCTGGCTTCTCCCGTCGGCCGTGTCCTCGGCATCTATCTCAGCGCTCGCTCAGCCTACCTCTGTGTGACTATCATAAATAAATAAAAATTACAAAAAAAAAAAGAA	.	PASS	PRECISE;SVMETHOD=Snifflesv1.0.12;CHR2=chr4;END=25654908;STD_quant_start=4.225771;STD_quant_stop=6.267832;Kurtosis_quant_start=4.477772;Kurtosis_quant_stop=1.110908;SVTYPE=INS;SUPTYPE=AL;SVLEN=220;STRANDS=+-;STRANDS2=23,19,23,19;RE=42;REF_strand=31,47;Strandbias_pval=0.12773;AF=0.35	GT:DR:DV	0/1:78:42
chr4	25665110	14508	N	CGGGGGGTGGGGGGGGGGGGGGGGGGGTGGGGGGGGGGGGGGGGGGGGGGGGGGGGGGGG	.	FAIL_NOTPRECISE	IMPRECISE;SVMETHOD=Snifflesv1.0.12;CHR2=chr4;END=25665114;STD_quant_start=10.430724;STD_quant_stop=16.658331;Kurtosis_quant_start=-0.282495;Kurtosis_quant_stop=-0.763390;SVTYPE=INS;SUPTYPE=AL;SVLEN=52;STRANDS=+-;STRANDS2=13,3,13,3;RE=16;REF_strand=45,38;Strandbias_pval=0.0545672;AF=0.161616	GT:DR:DV	0/0:83:16
chr4	25704530	14509	N	TAAAAGGAAAAAAAAAAAAAAAAAGAAAAGCACGTGCTG	.	PASS	PRECISE;SVMETHOD=Snifflesv1.0.12;CHR2=chr4;END=25704545;STD_quant_start=3.269909;STD_quant_stop=4.755564;Kurtosis_quant_start=9.494231;Kurtosis_quant_stop=19.469112;SVTYPE=INS;SUPTYPE=AL;SVLEN=36;STRANDS=+-;STRANDS2=31,21,31,21;RE=52;REF_strand=44,33;Strandbias_pval=0.856341;AF=0.403101	GT:DR:DV	0/1:77:52
chr4	25868227	14510	N	AAAAAGGGTAGGTTAAGGGCGCCCCTGCGGGGTGGCGCACGGTTTTGGCGCCCTGCCCTTTGGCCCGGGCACTATCCTGGTAGACCCGGGCTCGACCACGTCGGCGCCCCGGTGCAGGAGCCTGTTTCCTCTGCCTGATGTCTCTGCCTCTCTCTTTCTCTCTCTCTCTGTGACTCTCTAAATAACTTAACAAAAAAAA	.	PASS	PRECISE;SVMETHOD=Snifflesv1.0.12;CHR2=chr4;END=25868234;STD_quant_start=1.325736;STD_quant_stop=3.961940;Kurtosis_quant_start=0.152342;Kurtosis_quant_stop=26.413158;SVTYPE=INS;SUPTYPE=AL;SVLEN=202;STRANDS=+-;STRANDS2=35,32,35,32;RE=67;REF_strand=49,49;Strandbias_pval=0.874175;AF=0.406061	GT:DR:DV	0/1:98:67
chr4	25878302	14511	ATCTGCTAAAAACTTTTTTTTTAATTTTTTTATTTATTTATTTATGATAGTCACAGAGAGAGAGAGAGAGAGAGAGAGAGAGAGAGGCAGAGACAAAGGCAGAGGGAGAAGCAGGCTCCATGCCCCGGGAGCCCGACGTGGGATTCGATCCCGGGTCTCCAGGATCGCGCCCTGGGCCAAAGGCAGGCGCCAAACCGCTGCGCCACCCAGGAATCCC	N	.	PASS	PRECISE;SVMETHOD=Snifflesv1.0.12;CHR2=chr4;END=25878519;STD_quant_start=3.735289;STD_quant_stop=3.748015;Kurtosis_quant_start=-0.456250;Kurtosis_quant_stop=-1.928672;SVTYPE=DEL;SUPTYPE=AL;SVLEN=-217;STRANDS=+-;STRANDS2=23,19,23,19;RE=42;REF_strand=47,31;Strandbias_pval=0.56729;AF=0.35	GT:DR:DV	0/1:78:42
chr4	25950633	14512	CCTCCCTCCCTCCCTTCCTTCCTTCCTCCCTCCCTCCCTTCCTT	N	.	PASS	PRECISE;SVMETHOD=Snifflesv1.0.12;CHR2=chr4;END=25950677;STD_quant_start=1.391217;STD_quant_stop=2.063508;Kurtosis_quant_start=-0.443830;Kurtosis_quant_stop=-0.361446;SVTYPE=DEL;SUPTYPE=AL;SVLEN=-44;STRANDS=+-;STRANDS2=30,32,30,32;RE=62;REF_strand=50,47;Strandbias_pval=0.74637;AF=0.389937	GT:DR:DV	0/1:97:62
chr4	26015322	14513	N	CCCGAGGTGGTTTTTTTTTTTTTTTTTTTTTT	.	PASS	PRECISE;SVMETHOD=Snifflesv1.0.12;CHR2=chr4;END=26015327;STD_quant_start=1.414214;STD_quant_stop=3.521363;Kurtosis_quant_start=6.467918;Kurtosis_quant_stop=6.608762;SVTYPE=INS;SUPTYPE=AL;SVLEN=35;STRANDS=+-;STRANDS2=11,10,11,10;RE=21;REF_strand=49,41;Strandbias_pval=1;AF=0.189189	GT:DR:DV	0/0:90:21
chr4	26069875	14514	N	TGTCTAAATAGGACTCAGGAGTCAGATCGCATCTAAATCCTAGCGCGTCCATGGGACTTTCACCAAAGTCCTTTATGGAAGCGGCTGAACTGCTTTAGAATACTCTGGCCGTCTTATAGCG	.	FAIL_NOTPRECISE	IMPRECISE;SVMETHOD=Snifflesv1.0.12;CHR2=chr4;END=26069874;STD_quant_start=23.459184;STD_quant_stop=21.484491;Kurtosis_quant_start=-1.231156;Kurtosis_quant_stop=-2.144808;SVTYPE=INS;SUPTYPE=AL;SVLEN=119;STRANDS=+-;STRANDS2=10,15,10,15;RE=25;REF_strand=37,45;Strandbias_pval=0.818377;AF=0.233645	GT:DR:DV	0/0:82:25
chr4	26189284	14515	CCAGGTGGAGGCGAAGTACTCTGAGGTCAAAGGTCCTTCTACTTT	N	.	PASS	PRECISE;SVMETHOD=Snifflesv1.0.12;CHR2=chr4;END=26189329;STD_quant_start=0.000000;STD_quant_stop=0.000000;Kurtosis_quant_start=1.186611;Kurtosis_quant_stop=6.114677;SVTYPE=DEL;SUPTYPE=AL;SVLEN=-45;STRANDS=+-;STRANDS2=28,36,28,36;RE=64;REF_strand=49,52;Strandbias_pval=0.631476;AF=0.387879	GT:DR:DV	0/1:101:64
chr4	26212295	14516	N	ACTGTGCCTTTGTGGCGTCCAGGGGATGGACGAA	.	STRANDBIAS	PRECISE;SVMETHOD=Snifflesv1.0.12;CHR2=chr4;END=26212295;STD_quant_start=0.707107;STD_quant_stop=2.280351;Kurtosis_quant_start=6.947873;Kurtosis_quant_stop=6.588841;SVTYPE=INS;SUPTYPE=AL;SVLEN=31;STRANDS=+-;STRANDS2=2,14,2,14;RE=16;REF_strand=54,54;Strandbias_pval=0.00598377;AF=0.129032	GT:DR:DV	0/0:108:16
chr4	26222790	14517	ATTCATTCATTCATTCATTCATTCATTCATTCA	N	.	PASS	PRECISE;SVMETHOD=Snifflesv1.0.12;CHR2=chr4;END=26222822;STD_quant_start=2.319688;STD_quant_stop=2.681506;Kurtosis_quant_start=-1.711154;Kurtosis_quant_stop=-1.708502;SVTYPE=DEL;SUPTYPE=AL;SVLEN=-32;STRANDS=+-;STRANDS2=21,22,21,22;RE=43;REF_strand=49,43;Strandbias_pval=0.712573;AF=0.318519	GT:DR:DV	0/1:92:43
chr4	26268933	14518	CACTAAGGTATCCCTCACGCCTGACACATTGGGGATGCTCAATAAATCCTGACAAATATGTGACTGTGATATTACTAACAGTAATAAGAAAGGAGTGTTTTGGGTTTGCAAAGTAGTTCCGGGTGCACATCCTTGTTGGATCTCACCATGGTTCCAGGAGGTAGGCTAGGCAGGTGTTACGGTCCCAACTTTACAGATGAGGAAAGTGAGGCCCAGAGATTTCCAGGAATCTGTCCGAGTTCA	N	.	PASS	PRECISE;SVMETHOD=Snifflesv1.0.12;CHR2=chr4;END=26269176;STD_quant_start=0.392232;STD_quant_stop=0.277350;Kurtosis_quant_start=-1.006111;Kurtosis_quant_stop=-0.665417;SVTYPE=DEL;SUPTYPE=AL;SVLEN=-243;STRANDS=+-;STRANDS2=12,14,12,14;RE=26;REF_strand=43,52;Strandbias_pval=1;AF=0.214876	GT:DR:DV	0/0:95:26
chr4	26362995	14519	N	CACAGTGTATTTATTGGGTATTTTTTGATTCTCACGCCGCCCCACAGCCAACTCTGCCCCCCTGCCTTTTTCCCGGTGGGATCCTGAGCTCTTGCTGTAGGTCATCCGGCCGAGTTACTGGCATCCTTTTTTGTCTTGGACCCCATTATCCATTAAAATTGGTCAGAGTTTTGACACACGTGTTCTGCCATGTTCTAAGTTCCTCCTTGGTCCCGTTATGTTCTCGGACCCGGCAACAGCTCTTTTTGTTCAACCGAAAACCCCTTAACTCTCGATTTTTGATGTCCGGCCAACTTTGTTTTTCCCTTTCCTCCTCCTTTCCTGATTCAACTGGGCCGGGAGCCCCCCCTCCATCTTGCATTGATGAGTTTTTTATGCCGGCTTCCCATATGACATCCAAAACCATTCCACAGCTTGCCTCCCCTTATTCTTTCCATCCACACACTACATTTGGTGGCCGTTCCCCTGTTTCTTAGAGTACGAGGCGGACCATAGTGAATCCTACATCCCACCCCGGATAAATAACTTATACCGTTTGGGGATTTAAACAGGCTAAACTGTTCTCTGTCTGCTACCCAATAGCATTTTAAAAACAAACAGACCTGTTATATTCGCAATTCCTTTCCCCTTCACCATCAATAATGATTTTACTTATTATTATGAGTGTTTAAATTTTTGGGATGCCACAACCGCTCTACACGTCTCCTGTTGTGGTTCTGATGTTTTTTCAGTTTTTTTACGTTTTTTATTTTTACAGCAACTTGCATAACGTTTCTTCTGTTTTTTCCCTCAGGCACACAGAATTTTGAGACTTGACTACGCTTTTTTTCAGTTGCTCTAGTCACCCTGATGATGCTTGGCGTTTATTGGATAAATTGACCACTTGTATATTCGCAGTGGGAGGCGGGCACCGGTCAACACACTTTTCTGTTGTAGAAGAAGACGACAGCACAGATGATAACGCTCCTGTTAACGATATTCCAGGTGACTTGTGACGCA	.	FAIL_NOTPRECISE	IMPRECISE;SVMETHOD=Snifflesv1.0.12;CHR2=chr4;END=26363670;STD_quant_start=277.387274;STD_quant_stop=362.842941;Kurtosis_quant_start=-1.615376;Kurtosis_quant_stop=4.461648;SVTYPE=INS;SUPTYPE=AL,SR;SVLEN=72;STRANDS=+-;STRANDS2=6,9,6,9;RE=15;REF_strand=60,64;Strandbias_pval=0.593896;AF=0.107914	GT:DR:DV	0/0:124:15
chr4	26391527	14520	N	TTTCGTTTCTTTTCTTTTTCTTTCTTTTTCTTTTCTTTTTCTG	.	FAIL_NOTPRECISE	IMPRECISE;SVMETHOD=Snifflesv1.0.12;CHR2=chr4;END=26391537;STD_quant_start=9.643651;STD_quant_stop=10.968486;Kurtosis_quant_start=0.553324;Kurtosis_quant_stop=-0.367766;SVTYPE=INS;SUPTYPE=AL;SVLEN=42;STRANDS=+-;STRANDS2=16,10,16,10;RE=26;REF_strand=43,36;Strandbias_pval=0.649786;AF=0.247619	GT:DR:DV	0/0:79:26
chr4	26496753	14521	N	GTTGAAATGTCTTTCTAAAGTCTATATTCGTTTCTTTCTTTTTCTATTCGATTCCTTTAAAGTTTATTATCTTGAATAGAAGTGTCGTTGTTCGTAAGGTGATGTGGCCTTAGTCAAATAGGTTGTCGG	.	FAIL_NOTPRECISE	IMPRECISE;SVMETHOD=Snifflesv1.0.12;CHR2=chr4;END=26496761;STD_quant_start=18.130085;STD_quant_stop=74.199057;Kurtosis_quant_start=-1.151061;Kurtosis_quant_stop=-1.366551;SVTYPE=INS;SUPTYPE=AL;SVLEN=129;STRANDS=+-;STRANDS2=12,1,12,1;RE=13;REF_strand=39,43;Strandbias_pval=0.0024612;AF=0.136842	GT:DR:DV	0/0:82:13
chr4	26529941	14522	N	TAAATGGGTTTGGAAATAAAAAAAAAAAAAAAATAAAATTAAAAAATTAAAAAATGAAATAAAAAAAAAA	.	PASS	PRECISE;SVMETHOD=Snifflesv1.0.12;CHR2=chr4;END=26529950;STD_quant_start=0.966092;STD_quant_stop=3.326660;Kurtosis_quant_start=0.550452;Kurtosis_quant_stop=-1.889356;SVTYPE=INS;SUPTYPE=AL;SVLEN=65;STRANDS=+-;STRANDS2=19,12,19,12;RE=31;REF_strand=47,50;Strandbias_pval=0.224471;AF=0.242188	GT:DR:DV	0/0:97:31
chr4	26530539	14523	TAACTATTAGGGTAAGATGCTATTAGGGTAAGATGTCTTTGTAAT	N	.	PASS	PRECISE;SVMETHOD=Snifflesv1.0.12;CHR2=chr4;END=26530584;STD_quant_start=0.809427;STD_quant_stop=0.890564;Kurtosis_quant_start=-1.054405;Kurtosis_quant_stop=4.095759;SVTYPE=DEL;SUPTYPE=AL;SVLEN=-45;STRANDS=+-;STRANDS2=30,28,30,28;RE=58;REF_strand=53,50;Strandbias_pval=1;AF=0.360248	GT:DR:DV	0/1:103:58
chr4	26542102	14524	N	AATAGAAGTAAAATCAAATAAAGTAACATAAAT	.	FAIL_NOTPRECISE	IMPRECISE;SVMETHOD=Snifflesv1.0.12;CHR2=chr4;END=26542104;STD_quant_start=11.157957;STD_quant_stop=18.984204;Kurtosis_quant_start=4.112896;Kurtosis_quant_stop=1.645462;SVTYPE=INS;SUPTYPE=AL;SVLEN=31;STRANDS=+-;STRANDS2=4,7,4,7;RE=11;REF_strand=54,45;Strandbias_pval=0.343534;AF=0.1	GT:DR:DV	0/0:99:11
chr4	26579490	14525	AAAATATGCTAATATTTAAAAAAAATTAAAAAAAAATAAATAAAATATGCTAATATTTAAAAAAAATTAAAAAAAAATAAATAA	N	.	PASS	PRECISE;SVMETHOD=Snifflesv1.0.12;CHR2=chr4;END=26579573;STD_quant_start=4.695613;STD_quant_stop=4.039440;Kurtosis_quant_start=-0.506428;Kurtosis_quant_stop=-0.915931;SVTYPE=DEL;SUPTYPE=AL;SVLEN=-83;STRANDS=+-;STRANDS2=47,35,47,35;RE=82;REF_strand=48,37;Strandbias_pval=1;AF=0.491018	GT:DR:DV	0/1:85:82
chr4	26594976	14526	N	AAAGAAAACGAAAGGAAAAGATAGATAAAGACACGAACGAAAGAAAGAAGAAGAAAGAACAAGACAGGAAAAAG	.	FAIL_NOTPRECISE	IMPRECISE;SVMETHOD=Snifflesv1.0.12;CHR2=chr4;END=26595004;STD_quant_start=13.345411;STD_quant_stop=40.723458;Kurtosis_quant_start=-0.965425;Kurtosis_quant_stop=-0.861034;SVTYPE=INS;SUPTYPE=AL;SVLEN=84;STRANDS=+-;STRANDS2=2,13,2,13;RE=15;REF_strand=54,46;Strandbias_pval=0.00442666;AF=0.130435	GT:DR:DV	0/0:100:15
chr4	26598465	14527	N	GATTCGACGACTTTATGATTTTTTTTCTCTTTTGTATTTCTTTTTTTTTTTTTTTTTTT	.	PASS	PRECISE;SVMETHOD=Snifflesv1.0.12;CHR2=chr4;END=26598468;STD_quant_start=2.236068;STD_quant_stop=2.993583;Kurtosis_quant_start=18.512048;Kurtosis_quant_stop=4.731751;SVTYPE=INS;SUPTYPE=AL;SVLEN=56;STRANDS=+-;STRANDS2=29,24,29,24;RE=53;REF_strand=44,51;Strandbias_pval=0.391932;AF=0.358108	GT:DR:DV	0/1:95:53
chr4	26614200	14528	N	TTATATCCACATATATAGTAAAATATCTAAACCTTACCATTTAGTCACTTTAATTGTACAGTTCAGTGGAATTAAAGTACATTATATTGTTATATCGATATATAATTTTATAATTTATAACTATATATAACTTTGTAATTTAAATTCTAAAATTTTTAATTTTATACTTATAATATCTTATATATAATTTATACTTATATAAACAAAATATCTAGTAAAATCATA	.	PASS	PRECISE;SVMETHOD=Snifflesv1.0.12;CHR2=chr4;END=26614230;STD_quant_start=9.060905;STD_quant_stop=7.782459;Kurtosis_quant_start=12.775827;Kurtosis_quant_stop=16.544232;SVTYPE=INS;SUPTYPE=AL;SVLEN=199;STRANDS=+-;STRANDS2=28,33,28,33;RE=61;REF_strand=50,52;Strandbias_pval=0.747348;AF=0.374233	GT:DR:DV	0/1:102:61
chr4	26674210	14529	N	TATATATATATATTATATATATATAATAGTTCAACTATATATAATAATATAGTTGAAGAGGTGGAATATATATATATATATATATAGATATAATATAGAC	.	PASS	PRECISE;SVMETHOD=Snifflesv1.0.12;CHR2=chr4;END=26674210;STD_quant_start=5.599745;STD_quant_stop=4.026697;Kurtosis_quant_start=9.682907;Kurtosis_quant_stop=1.100493;SVTYPE=INS;SUPTYPE=AL;SVLEN=99;STRANDS=+-;STRANDS2=12,16,12,16;RE=28;REF_strand=53,51;Strandbias_pval=0.52521;AF=0.212121	GT:DR:DV	0/0:104:28
chr4	26703131	14530	N	CGTCTTTTCCCTTCCCCCTTTTATCTTCTTTCTTTTTTCCTT	.	FAIL_NOTPRECISE	IMPRECISE;SVMETHOD=Snifflesv1.0.12;CHR2=chr4;END=26703139;STD_quant_start=16.180235;STD_quant_stop=33.424542;Kurtosis_quant_start=3.056470;Kurtosis_quant_stop=-0.128195;SVTYPE=INS;SUPTYPE=AL;SVLEN=54;STRANDS=+-;STRANDS2=13,0,13,0;RE=13;REF_strand=41,36;Strandbias_pval=0.00124002;AF=0.144444	GT:DR:DV	0/0:77:13
chr4	26775330	14531	GGAATATCTTTTTTTTTTTTTTTGGAATATCTTTTTTTTTTTTTTT	N	.	PASS	PRECISE;SVMETHOD=Snifflesv1.0.12;CHR2=chr4;END=26775376;STD_quant_start=1.224745;STD_quant_stop=1.149534;Kurtosis_quant_start=-1.679850;Kurtosis_quant_stop=-1.410133;SVTYPE=DEL;SUPTYPE=AL;SVLEN=-46;STRANDS=+-;STRANDS2=28,28,28,28;RE=56;REF_strand=42,39;Strandbias_pval=0.863305;AF=0.408759	GT:DR:DV	0/1:81:56
chr4	26865961	14532	N	CTTCCTTTGTTCTTCTTGTATTCTTTTTTCTTTTTTTCTTTTTGCTTTTTTCGTT	.	FAIL_NOTPRECISE	IMPRECISE;SVMETHOD=Snifflesv1.0.12;CHR2=chr4;END=26865969;STD_quant_start=7.860191;STD_quant_stop=11.188115;Kurtosis_quant_start=6.678187;Kurtosis_quant_stop=0.917659;SVTYPE=INS;SUPTYPE=AL;SVLEN=33;STRANDS=+-;STRANDS2=29,17,29,17;RE=46;REF_strand=41,43;Strandbias_pval=0.142692;AF=0.353846	GT:DR:DV	0/1:84:46
chr4	26892569	14533	N	CATTCATGTTTTACTTTTTTTGTTTTTTTTGT	.	PASS	PRECISE;SVMETHOD=Snifflesv1.0.12;CHR2=chr4;END=26892571;STD_quant_start=0.645497;STD_quant_stop=1.554563;Kurtosis_quant_start=-1.614174;Kurtosis_quant_stop=0.506222;SVTYPE=INS;SUPTYPE=AL;SVLEN=32;STRANDS=+-;STRANDS2=14,11,14,11;RE=25;REF_strand=46,41;Strandbias_pval=0.823436;AF=0.223214	GT:DR:DV	0/0:87:25
chr4	26897939	14534	TTAAACATAAAACTATTTCAAGTTTAACTATCCTCTCA	N	.	PASS	PRECISE;SVMETHOD=Snifflesv1.0.12;CHR2=chr4;END=26897971;STD_quant_start=6.033241;STD_quant_stop=4.656179;Kurtosis_quant_start=-1.944320;Kurtosis_quant_stop=-1.538975;SVTYPE=DEL;SUPTYPE=AL;SVLEN=-32;STRANDS=+-;STRANDS2=22,28,22,28;RE=50;REF_strand=39,43;Strandbias_pval=0.721921;AF=0.378788	GT:DR:DV	0/1:82:50
chr4	26913680	14535	GAAATACATCTTTTGTATTCATTCAAAATACAATACAATTCAATTC	N	.	PASS	PRECISE;SVMETHOD=Snifflesv1.0.12;CHR2=chr4;END=26913725;STD_quant_start=2.747433;STD_quant_stop=2.978417;Kurtosis_quant_start=-1.564135;Kurtosis_quant_stop=-1.758990;SVTYPE=DEL;SUPTYPE=AL;SVLEN=-45;STRANDS=+-;STRANDS2=32,30,32,30;RE=62;REF_strand=47,43;Strandbias_pval=1;AF=0.407895	GT:DR:DV	0/1:90:62
chr4	26939183	14536	N	TAAAAGTCAATTAGGGATCCCTGGGTGGCGCAGCGGTTTTTGGACTCCTCTGGCCCAGGGCGGGCGACGATCCTGGAGACCCGGATCGAATCCCATGGCGGCTCCCGGTGCATGGACCTGCTTCTTCTTCTCCCTCTGCCTTTCTCTGCCTCTCTCTCTCTCTCTCTGTGTGGACATCATAAATAAAATAAAAAATAAAAAAAAATAAAAAAAAAAAA	.	PASS	PRECISE;SVMETHOD=Snifflesv1.0.12;CHR2=chr4;END=26939197;STD_quant_start=2.132007;STD_quant_stop=4.532709;Kurtosis_quant_start=11.712609;Kurtosis_quant_stop=2.821877;SVTYPE=INS;SUPTYPE=AL;SVLEN=209;STRANDS=+-;STRANDS2=24,21,24,21;RE=45;REF_strand=41,38;Strandbias_pval=1;AF=0.362903	GT:DR:DV	0/1:79:45
chr4	26976621	14537	AGGCTACCCCCCTCCTCAGGCTACCCCCCTCCTC	N	.	PASS	PRECISE;SVMETHOD=Snifflesv1.0.12;CHR2=chr4;END=26976655;STD_quant_start=0.297044;STD_quant_stop=0.000000;Kurtosis_quant_start=-0.177811;Kurtosis_quant_stop=0.403380;SVTYPE=DEL;SUPTYPE=AL;SVLEN=-34;STRANDS=+-;STRANDS2=33,36,33,36;RE=69;REF_strand=64,64;Strandbias_pval=0.881339;AF=0.350254	GT:DR:DV	0/1:128:69
chr4	26979484	14538	N	AGTAAGTAATTGAGAAGAAGACGGAAGATAGAAGACCGAAAGAGAAGCGAAGA	.	FAIL_NOTPRECISE	IMPRECISE;SVMETHOD=Snifflesv1.0.12;CHR2=chr4;END=26979514;STD_quant_start=29.904849;STD_quant_stop=46.701178;Kurtosis_quant_start=-0.816580;Kurtosis_quant_stop=-1.526472;SVTYPE=INS;SUPTYPE=AL;SVLEN=53;STRANDS=+-;STRANDS2=2,17,2,17;RE=19;REF_strand=69,70;Strandbias_pval=0.00110693;AF=0.120253	GT:DR:DV	0/0:139:19
chr4	26994235	14539	TTTTATTTTTTATTTTTTTTTCTATAATTTTATTTTTTATTTTTTTT	N	.	PASS	PRECISE;SVMETHOD=Snifflesv1.0.12;CHR2=chr4;END=26994278;STD_quant_start=3.377485;STD_quant_stop=3.179797;Kurtosis_quant_start=-1.741747;Kurtosis_quant_stop=-1.316578;SVTYPE=DEL;SUPTYPE=AL;SVLEN=-43;STRANDS=+-;STRANDS2=27,27,27,27;RE=54;REF_strand=33,37;Strandbias_pval=0.856455;AF=0.435484	GT:DR:DV	0/1:70:54
chr4	27049658	14540	N	AGAATACTCAGGCCAGTGGGAAGTCCCCATGGGGGGCGCAGCGGTTTGCAGCCCTGCCTTTGGGCCCAGGGCCGCGATCCTGGAGACCCGTGATCGAATCCCACATTCGGGCTCCCCCCCGTTGTCATGGATCATTCTTTTCCCCTACTGCCTGTGCTTTCTGCCTCTCTCTCTCGCGTCACTGTGTGCCTATATAAATTAATAAAAAAAAAAATTAAAAAAAAAAAAAAGGAAAAAAAAAAAAAAAAAAA	.	FAIL_NOTPRECISE	IMPRECISE;SVMETHOD=Snifflesv1.0.12;CHR2=chr4;END=27049678;STD_quant_start=6.340347;STD_quant_stop=10.416333;Kurtosis_quant_start=-0.841612;Kurtosis_quant_stop=3.924879;SVTYPE=INS;SUPTYPE=AL;SVLEN=234;STRANDS=+-;STRANDS2=10,11,10,11;RE=21;REF_strand=44,41;Strandbias_pval=0.809858;AF=0.198113	GT:DR:DV	0/0:85:21
chr4	27058758	14541	N	AAGCAAGAAAAGCAAAAGAAAGAGAAAAAAGAAAACGAAAAAGAAAAAAAAAAAAGAAAAAAC	.	FAIL_NOTPRECISE	IMPRECISE;SVMETHOD=Snifflesv1.0.12;CHR2=chr4;END=27058767;STD_quant_start=15.365546;STD_quant_stop=17.643696;Kurtosis_quant_start=2.703436;Kurtosis_quant_stop=1.291021;SVTYPE=INS;SUPTYPE=AL;SVLEN=44;STRANDS=+-;STRANDS2=4,10,4,10;RE=14;REF_strand=41,36;Strandbias_pval=0.144914;AF=0.153846	GT:DR:DV	0/0:77:14
chr4	27086978	14542	N	ATACAAGGAAAGAAGAAACGAAAAAAAGAAAAGGGAAAAAGAAGACCAAGAAAAGAAAAAGGAAGACAGAAAGAAAAAGAAAAGGAAAAGAAAGAAAAGAAGAAATAAGAAAACCAAAGAAAGAAAAAGAAGGAACGAAAGAAAG	.	FAIL_NOTPRECISE	IMPRECISE;SVMETHOD=Snifflesv1.0.12;CHR2=chr4;END=27086977;STD_quant_start=13.928388;STD_quant_stop=38.403125;Kurtosis_quant_start=2.182911;Kurtosis_quant_stop=-1.176050;SVTYPE=INS;SUPTYPE=AL;SVLEN=135;STRANDS=+-;STRANDS2=2,12,2,12;RE=14;REF_strand=50,42;Strandbias_pval=0.00801328;AF=0.132075	GT:DR:DV	0/0:92:14
chr4	27106147	14543	TAAAATGGCAAAATGGCAAAATTATGTCTAAAATGGCAAAATGGCAAAATTATGTC	N	.	PASS	PRECISE;SVMETHOD=Snifflesv1.0.12;CHR2=chr4;END=27106203;STD_quant_start=0.000000;STD_quant_stop=0.000000;Kurtosis_quant_start=14.783418;Kurtosis_quant_stop=2.423644;SVTYPE=DEL;SUPTYPE=AL;SVLEN=-56;STRANDS=+-;STRANDS2=20,33,20,33;RE=53;REF_strand=36,47;Strandbias_pval=0.59314;AF=0.389706	GT:DR:DV	0/1:83:53
chr4	27135195	14544	N	AACAAAAAAAAAAAATTAAAAAAAGGAAAAAAGAAAAAGAAAAATGAAGATAACAATAAAAAAATAAC	.	FAIL_NOTPRECISE	IMPRECISE;SVMETHOD=Snifflesv1.0.12;CHR2=chr4;END=27135209;STD_quant_start=11.593101;STD_quant_stop=38.746613;Kurtosis_quant_start=2.882000;Kurtosis_quant_stop=2.466627;SVTYPE=INS;SUPTYPE=AL;SVLEN=68;STRANDS=+-;STRANDS2=1,10,1,10;RE=11;REF_strand=41,50;Strandbias_pval=0.0246477;AF=0.107843	GT:DR:DV	0/0:91:11
chr4	27323643	14545	N	GAGACCTGAGGATAGATAGCGAGAGTGAGAGGATTGCTGCTTGCT	.	FAIL_NOTPRECISE	IMPRECISE;SVMETHOD=Snifflesv1.0.12;CHR2=chr4;END=27323651;STD_quant_start=12.533954;STD_quant_stop=14.120906;Kurtosis_quant_start=1.479221;Kurtosis_quant_stop=1.501433;SVTYPE=INS;SUPTYPE=AL;SVLEN=43;STRANDS=+-;STRANDS2=3,14,3,14;RE=17;REF_strand=64,62;Strandbias_pval=0.0176162;AF=0.118881	GT:DR:DV	0/0:126:17
chr4	27344219	14546	N	AAGAATCCACATTGGCGTCTTGTGGATCTGGGTGGGCGCGCGGTTTGGCCGCCCTGCCTTCTGCCCAGGGTGCGATTCTGGAGAACCCGGGATCGAGGCCCCCCCGTGCGGTCTCCCGGTGCATGGGAGCCTGCTCTCCCCTCTGCCTGTGTCTCTGCCTCTCTGTCTCTCTCTGTGTGACTATCAGAATAAATAAAAAAAAAATAAACAAAAAAA	.	PASS	PRECISE;SVMETHOD=Snifflesv1.0.12;CHR2=chr4;END=27344226;STD_quant_start=1.919430;STD_quant_stop=5.256575;Kurtosis_quant_start=12.734076;Kurtosis_quant_stop=11.207497;SVTYPE=INS;SUPTYPE=AL;SVLEN=207;STRANDS=+-;STRANDS2=19,19,19,19;RE=38;REF_strand=51,55;Strandbias_pval=0.852423;AF=0.263889	GT:DR:DV	0/0:106:38
chr4	27515470	14547	N	GCTTGGCACCCCGGCAGGTTCGAGGCCCTGCCCGCCTGACGCGCCAGATGCCCAGGGGTCCGTGGGCGGGGCCACCTCCTGCAGGCTATGCCTCTGTCGGGCTCACCTT	.	PASS	PRECISE;SVMETHOD=Snifflesv1.0.12;CHR2=chr4;END=27515469;STD_quant_start=0.000000;STD_quant_stop=1.396424;Kurtosis_quant_start=5.636785;Kurtosis_quant_stop=8.983114;SVTYPE=INS;SUPTYPE=AL;SVLEN=112;STRANDS=+-;STRANDS2=22,18,22,18;RE=40;REF_strand=54,48;Strandbias_pval=0.853625;AF=0.28169	GT:DR:DV	0/0:102:40
chr4	27565794	14548	N	TCTTCTTTTCTTTATTCTTTCCTTGTCTCTTTTCTTTCGTTCGAGTTTCTTTCTGTTCTTCTTGCTTTCTTTCTTTCTTTTCTTTTTATTCTTTTACCTTTCTTTTCC	.	FAIL_NOTPRECISE	IMPRECISE;SVMETHOD=Snifflesv1.0.12;CHR2=chr4;END=27565827;STD_quant_start=9.787747;STD_quant_stop=26.892378;Kurtosis_quant_start=-0.168331;Kurtosis_quant_stop=-0.378319;SVTYPE=INS;SUPTYPE=AL;SVLEN=50;STRANDS=+-;STRANDS2=13,3,13,3;RE=16;REF_strand=59,41;Strandbias_pval=0.103402;AF=0.137931	GT:DR:DV	0/0:100:16
chr4	27588543	14549	N	ACAGATACCACTCATTAGACTCTACCCACAGACACCCACACCTATTCACCGACTCTCTATACACCCA	.	FAIL_NOTPRECISE	IMPRECISE;SVMETHOD=Snifflesv1.0.12;CHR2=chr4;END=27588544;STD_quant_start=21.607098;STD_quant_stop=22.386008;Kurtosis_quant_start=9.637188;Kurtosis_quant_stop=0.042147;SVTYPE=INS;SUPTYPE=AL;SVLEN=63;STRANDS=+-;STRANDS2=14,16,14,16;RE=30;REF_strand=36,33;Strandbias_pval=0.665814;AF=0.30303	GT:DR:DV	0/1:69:30
chr4	27678831	14550	N	TCAAGGGGGGGATCCCCTGGTGCGCAGCGGTTTGTTGGCGCCTGCCTTTGGCCAGGGCGCATCCTGGAGACCAGGATCGAATCCCACATCAGGCTCCAGGTGCATGGAGCCTGGCTTCTATCCTCTGCCTGTGTCTCTGCCTCTCCGCTCTCTCTATCTCTGTACTATCAGAATAAATACAAACTTTTAAAAAAAAAAAAAAATTAAAAAAAAAAGCGCG	.	PASS	PRECISE;SVMETHOD=Snifflesv1.0.12;CHR2=chr4;END=27678838;STD_quant_start=3.796283;STD_quant_stop=7.545938;Kurtosis_quant_start=1.829984;Kurtosis_quant_stop=3.879913;SVTYPE=INS;SUPTYPE=AL;SVLEN=220;STRANDS=+-;STRANDS2=25,9,25,9;RE=34;REF_strand=53,39;Strandbias_pval=0.147437;AF=0.269841	GT:DR:DV	0/0:92:34
chr4	27682722	14551	N	ACTCCCACCCCCCCCCCACCCCCCCCACCCCCCCCCCCCCCCCCCC	.	FAIL_NOTPRECISE	IMPRECISE;SVMETHOD=Snifflesv1.0.12;CHR2=chr4;END=27682743;STD_quant_start=2.323790;STD_quant_stop=14.226735;Kurtosis_quant_start=-1.012734;Kurtosis_quant_stop=-0.758661;SVTYPE=INS;SUPTYPE=AL;SVLEN=46;STRANDS=+-;STRANDS2=3,12,3,12;RE=15;REF_strand=42,39;Strandbias_pval=0.0266516;AF=0.15625	GT:DR:DV	0/0:81:15
chr4	27688190	14552	N	AAAAAGCGGCCTTGGGTGATCCCGTGGTGGCCTCAGCGGTTTATCACCACCCTCCCCAGGGCATGATCCTGGAGACCCGGGATCAGGTCCCATTCGGGCTCTCCCTGCATGGAGCCCTCGTCTTCCTCTGCCTGGGTCTCTGCCTCTCTCTCTCTCTCTCTCGCTCTCCTGTGTCCTCTCACCTCTCATGAATAAATAAATAAAATCGAAAAAAAAAAAAA	.	PASS	PRECISE;SVMETHOD=Snifflesv1.0.12;CHR2=chr4;END=27688200;STD_quant_start=0.000000;STD_quant_stop=5.248376;Kurtosis_quant_start=-1.522464;Kurtosis_quant_stop=2.155976;SVTYPE=INS;SUPTYPE=AL;SVLEN=206;STRANDS=+-;STRANDS2=14,8,14,8;RE=22;REF_strand=45,40;Strandbias_pval=0.472472;AF=0.205607	GT:DR:DV	0/0:85:22
chr4	27692651	14553	N	TTATTTTATTTTTTTTTTTTTAAATGTTTTTATTTTATTTTTTAATATTTTATTTTGATGATATTCACAGAGAAGAGAGAGAAGAGGCAGAGGGAGAACAGGCTTCATTTACCGGGAGCCCGACGTGTGAATTCGCTCCCGGTTCTCCATGATCGCGCCCTTTTCCAAAGTCAGGGGCGCCCAAACACTGCGCCACCCAGGGATCCCGAGGTA	.	PASS	PRECISE;SVMETHOD=Snifflesv1.0.12;CHR2=chr4;END=27692650;STD_quant_start=1.745743;STD_quant_stop=3.670993;Kurtosis_quant_start=10.569734;Kurtosis_quant_stop=4.013113;SVTYPE=INS;SUPTYPE=AL;SVLEN=222;STRANDS=+-;STRANDS2=18,25,18,25;RE=43;REF_strand=36,37;Strandbias_pval=0.449092;AF=0.37069	GT:DR:DV	0/1:73:43
chr4	27704013	14554	N	GGGCGGGGCAACAAAAACGCCCCAAACAAAAGGGAAAAAAAA	.	PASS	PRECISE;SVMETHOD=Snifflesv1.0.12;CHR2=chr4;END=27704024;STD_quant_start=6.494753;STD_quant_stop=9.302981;Kurtosis_quant_start=-1.233551;Kurtosis_quant_stop=-0.325843;SVTYPE=INS;SUPTYPE=AL;SVLEN=42;STRANDS=+-;STRANDS2=10,12,10,12;RE=22;REF_strand=49,35;Strandbias_pval=0.338066;AF=0.207547	GT:DR:DV	0/0:84:22
chr4	27745744	14555	CCACGGGGGGCCAAGGGGGAGGGGTGCGGGGACCCTCGATCCAAGAGGCCGGCCCTTATCAAGGGGGATCCCCCAGGACCCCGCCACTTCCTGGCCCGGGGGGCCGGGCGGTCCCCGGTGGACAGCACCTTGGGCCCTGCAGGGCTGGGGCTGCGTGCGGAAGGGCCGGAG	N	.	PASS	PRECISE;SVMETHOD=Snifflesv1.0.12;CHR2=chr4;END=27745915;STD_quant_start=0.242536;STD_quant_stop=0.594089;Kurtosis_quant_start=3.827718;Kurtosis_quant_stop=7.279263;SVTYPE=DEL;SUPTYPE=AL;SVLEN=-171;STRANDS=+-;STRANDS2=21,13,21,13;RE=34;REF_strand=54,39;Strandbias_pval=0.83894;AF=0.267717	GT:DR:DV	0/0:93:34
chr4	27754802	14556	N	TCAAAGTCACTGCGGGATCCCCTGGGTGGCGCAGCCGTTTCGGCGCCTTGCCTTTGGCCCCAGGTCACGATCACTGGAGATCCGGATCAAATCCCAGTAAGGTCCCCGTGTGTGCATTGGAGTCCTGATTCTCCCTTGCCTGTTTCTCTGCCCCTTCTCTCTCTAACTGTTGCCTATCCTGAATAAATAAAAATTAAAAAAAAAAAAAAAAAAAAAAATA	.	PASS	PRECISE;SVMETHOD=Snifflesv1.0.12;CHR2=chr4;END=27754813;STD_quant_start=1.143544;STD_quant_stop=4.201648;Kurtosis_quant_start=-1.651075;Kurtosis_quant_stop=-0.246181;SVTYPE=INS;SUPTYPE=AL;SVLEN=215;STRANDS=+-;STRANDS2=23,30,23,30;RE=53;REF_strand=42,44;Strandbias_pval=0.600904;AF=0.381295	GT:DR:DV	0/1:86:53
chr4	27767953	14557	N	GGGGGCAAGGGAGCAAGGGGGCAGGGAGCACA	.	PASS	PRECISE;SVMETHOD=Snifflesv1.0.12;CHR2=chr4;END=27767953;STD_quant_start=0.250000;STD_quant_stop=1.820027;Kurtosis_quant_start=1.609801;Kurtosis_quant_stop=1.451840;SVTYPE=INS;SUPTYPE=AL;SVLEN=32;STRANDS=+-;STRANDS2=12,21,12,21;RE=33;REF_strand=50,60;Strandbias_pval=0.425197;AF=0.230769	GT:DR:DV	0/0:110:33
chr4	27783942	14558	N	GCCAAAAAAAAAAAAAAAAAAAAAAAAAACCCACTG	.	PASS	PRECISE;SVMETHOD=Snifflesv1.0.12;CHR2=chr4;END=27783952;STD_quant_start=1.471960;STD_quant_stop=3.382964;Kurtosis_quant_start=3.278963;Kurtosis_quant_stop=2.121742;SVTYPE=INS;SUPTYPE=AL;SVLEN=35;STRANDS=+-;STRANDS2=18,18,18,18;RE=36;REF_strand=52,58;Strandbias_pval=0.848499;AF=0.246575	GT:DR:DV	0/0:110:36
chr4	27897545	14559	N	CAAAAAAAAAAAAAAAAAGGATCCTGGGTAGGCGCAGCGGTTTGGCGCTGCCTTTGGCCCAGGCGCGATCCTGGAGACCCGGGATCGATATCCCACATATGGGCTCCCGGTGTTGCTGGAGCCTGCTTCTCCCCCCTCTGCCTGTCTCTGCCTCTCTCTCTCTCACGTGTGCCTATCCATCAATAAAAAAAAACAAAAAAAAAAAAATAATTAAAAAA	.	PASS	PRECISE;SVMETHOD=Snifflesv1.0.12;CHR2=chr4;END=27897549;STD_quant_start=0.000000;STD_quant_stop=3.723797;Kurtosis_quant_start=11.930474;Kurtosis_quant_stop=10.597515;SVTYPE=INS;SUPTYPE=AL;SVLEN=219;STRANDS=+-;STRANDS2=17,13,17,13;RE=30;REF_strand=39,39;Strandbias_pval=0.667764;AF=0.277778	GT:DR:DV	0/0:78:30
chr4	27920131	14560	N	AAGCGGAAAAGTGAATCAACCGGAAGAAGGGGACAAAGAACAGCTAAAAAAGATCCAAAGGGACAGAAAACAAG	.	FAIL_NOTPRECISE	IMPRECISE;SVMETHOD=Snifflesv1.0.12;CHR2=chr4;END=27920130;STD_quant_start=19.588262;STD_quant_stop=21.858637;Kurtosis_quant_start=0.306885;Kurtosis_quant_stop=2.403405;SVTYPE=INS;SUPTYPE=AL;SVLEN=77;STRANDS=+-;STRANDS2=4,14,4,14;RE=18;REF_strand=41,44;Strandbias_pval=0.0656234;AF=0.174757	GT:DR:DV	0/0:85:18
chr4	27932751	14561	GGGGGCGCCGCGCTCGCATCCCCCCTCCCCGCTCTCCGGATCCCCCCCCCTCCCCGGTACCCCCCCGGGTCCCCCCCAGGCCCAGGTGCAGCCGGAG	N	.	FAIL_NOTPRECISE	IMPRECISE;SVMETHOD=Snifflesv1.0.12;CHR2=chr4;END=27932848;STD_quant_start=19.033304;STD_quant_stop=20.896571;Kurtosis_quant_start=-1.191506;Kurtosis_quant_stop=-1.114769;SVTYPE=DEL;SUPTYPE=AL;SVLEN=-97;STRANDS=+-;STRANDS2=13,18,13,18;RE=31;REF_strand=40,50;Strandbias_pval=0.8369;AF=0.256198	GT:DR:DV	0/0:90:31
chr4	27955134	14562	N	CGTCTCAGGTTGTACCCTCCTCTTATGCCCGCTCCA	.	FAIL_NOTPRECISE	IMPRECISE;SVMETHOD=Snifflesv1.0.12;CHR2=chr4;END=27955207;STD_quant_start=21.009698;STD_quant_stop=12.784539;Kurtosis_quant_start=-0.968440;Kurtosis_quant_stop=1.180488;SVTYPE=INS;SUPTYPE=AL;SVLEN=36;STRANDS=+-;STRANDS2=22,32,22,32;RE=54;REF_strand=50,53;Strandbias_pval=0.400991;AF=0.343949	GT:DR:DV	0/1:103:54
chr4	27966972	14563	N	CTCTGCCCACATTATTTTTTTTTATTTTAATGTAGTTTTTTAAATTTTATTTTGATATAGTATACAGAAGGAGAGATAGGGCCTATAGCGACCAGGCAAGGCGAAAAGCAGGCTCCATGCAGACCATGAGCACCGAGTGGATTCGATTCCCGGGTCTCCCAGGATCGATCCCTAGCCAAAGAGCAGGCGCCAAAGCCGGCCTGCGCCGACCGCAGGGAATCC	.	PASS	PRECISE;SVMETHOD=Snifflesv1.0.12;CHR2=chr4;END=27966989;STD_quant_start=4.672615;STD_quant_stop=4.472136;Kurtosis_quant_start=6.613242;Kurtosis_quant_stop=10.690375;SVTYPE=INS;SUPTYPE=AL;SVLEN=201;STRANDS=+-;STRANDS2=21,16,21,16;RE=37;REF_strand=52,41;Strandbias_pval=1;AF=0.284615	GT:DR:DV	0/0:93:37
chr4	27982845	14564	N	AAAAGAAGATAAGGAAGGATCCCTGGGTGGCGCAGCGGGTTTTGGCGCCTGCCTTTGGCCCAGGGCGCATCCTGGAGACCTGGGAATCAAGCCACGTCGGGCTCCTTGGTGCATGGAGCCCTGCTTCTCCCTCTGCCTGTGTCCTCGCCCTCCTCTCCCTCCCCTGATCTCTCTCTGTGACTAATCATAAATAAGATAAAAATGAAAAAAAAAAATATTAAAAAAAAAAAAA	.	PASS	PRECISE;SVMETHOD=Snifflesv1.0.12;CHR2=chr4;END=27982856;STD_quant_start=2.421495;STD_quant_stop=4.922121;Kurtosis_quant_start=18.102653;Kurtosis_quant_stop=16.798821;SVTYPE=INS;SUPTYPE=AL;SVLEN=222;STRANDS=+-;STRANDS2=26,19,26,19;RE=45;REF_strand=45,39;Strandbias_pval=0.712106;AF=0.348837	GT:DR:DV	0/1:84:45
chr4	27984312	14565	N	AAAAGTATCGAACAAGGAGCCCTGGGTTGGTGGCGCAGCGGTTTGGGCCGCCTGCCCCTTTGGCCAGGGCGCGATCCTGGAGACCCGGGATCGATCCCATGTTCGGGATCCCGGTGACATGGAGGCCCTGCTTCTCCCTTGGCCTGTGTCTCTGCCTCTCTCTCTTCTCTCTCTGTGACTATCATAAATACATAACAATTTAAAAAAAAATAAATAAAAAAATTAA	.	PASS	PRECISE;SVMETHOD=Snifflesv1.0.12;CHR2=chr4;END=27984322;STD_quant_start=0.659380;STD_quant_stop=3.833491;Kurtosis_quant_start=19.863387;Kurtosis_quant_stop=16.406388;SVTYPE=INS;SUPTYPE=AL;SVLEN=216;STRANDS=+-;STRANDS2=25,22,25,22;RE=47;REF_strand=46,45;Strandbias_pval=0.857825;AF=0.34058	GT:DR:DV	0/1:91:47
chr4	28034716	14566	N	CGTAGTTAGGGTAATTTGGTGTTTTTTGTATTTTTTTTATTTTGTTATTTTTTTTTATTTGGAATTTTTATTTATTTATGATAGTCACACAGAGAGAGAGAGAGGCAGGAAACCGAGGCAGGGGAGAAGCGGCGTCCATGCACCGGGAGCCTGACGTTAAGGATTCGATACCGGTCTCCAGGGATCGGTGCCCTGGGCCAAAGGCAGGCGCTAAACCGCTGCGCCACCCAGGGATAAGC	.	PASS	PRECISE;SVMETHOD=Snifflesv1.0.12;CHR2=chr4;END=28034727;STD_quant_start=2.135416;STD_quant_stop=4.377214;Kurtosis_quant_start=0.800043;Kurtosis_quant_stop=5.452033;SVTYPE=INS;SUPTYPE=AL,SR;SVLEN=229;STRANDS=+-;STRANDS2=26,24,26,24;RE=50;REF_strand=42,39;Strandbias_pval=1;AF=0.381679	GT:DR:DV	0/1:81:50
chr4	28101807	14567	N	CAAAAAGTAACTGCGTTTCTACAAAAAAAAAAAAACAAAAAAAAAAAAACAAAAAAAAAAAAAAAA	.	PASS	PRECISE;SVMETHOD=Snifflesv1.0.12;CHR2=chr4;END=28101814;STD_quant_start=1.711307;STD_quant_stop=3.267808;Kurtosis_quant_start=-1.282219;Kurtosis_quant_stop=2.535031;SVTYPE=INS;SUPTYPE=AL;SVLEN=65;STRANDS=+-;STRANDS2=22,34,22,34;RE=56;REF_strand=35,42;Strandbias_pval=0.594706;AF=0.421053	GT:DR:DV	0/1:77:56
chr4	28225179	14568	N	ACTGGCTGCTCCCTCCTCTGGCTCCCTCCCCCAGCCAGGCCCCCCA	.	FAIL_NOTPRECISE	IMPRECISE;SVMETHOD=Snifflesv1.0.12;CHR2=chr4;END=28225178;STD_quant_start=15.830351;STD_quant_stop=29.735501;Kurtosis_quant_start=0.653791;Kurtosis_quant_stop=-0.231619;SVTYPE=INS;SUPTYPE=AL,SR;SVLEN=57;STRANDS=+-;STRANDS2=9,7,9,7;RE=16;REF_strand=36,32;Strandbias_pval=1;AF=0.190476	GT:DR:DV	0/0:68:16
chr4	28288931	14569	N	CTTTGTTTTGGTGATTGGGGGGGGGTGTTGTGTTGAACG	.	FAIL_NOTPRECISE	IMPRECISE;SVMETHOD=Snifflesv1.0.12;CHR2=chr4;END=28288997;STD_quant_start=13.656500;STD_quant_stop=66.588287;Kurtosis_quant_start=-0.643535;Kurtosis_quant_stop=-1.264593;SVTYPE=INS;SUPTYPE=AL;SVLEN=50;STRANDS=+-;STRANDS2=4,14,4,14;RE=18;REF_strand=58,50;Strandbias_pval=0.0202694;AF=0.142857	GT:DR:DV	0/0:108:18
chr4	28307072	14570	N	TCTTTTTCTTTCTTTTTCGTTCTTTTGTTTTCTTTCTGTTTTTTTTGTGTTTTTTTGTTTTTTTTTTTTTTTTATTTTTTTTTTTTTTTTTTTTTTTTTTTTTTTTTTTTTTTTTTTTTTGTTTTTTTTTTTTTC	.	FAIL_NOTPRECISE	IMPRECISE;SVMETHOD=Snifflesv1.0.12;CHR2=chr4;END=28307102;STD_quant_start=47.469991;STD_quant_stop=45.692450;Kurtosis_quant_start=-0.144952;Kurtosis_quant_stop=0.334303;SVTYPE=INS;SUPTYPE=AL;SVLEN=105;STRANDS=+-;STRANDS2=11,8,11,8;RE=19;REF_strand=33,44;Strandbias_pval=0.306194;AF=0.197917	GT:DR:DV	0/0:77:19
chr4	28321531	14571	TCCACATCCACCTTGGGCTCTAAGTGCCGGGCCT	N	.	PASS	PRECISE;SVMETHOD=Snifflesv1.0.12;CHR2=chr4;END=28321565;STD_quant_start=0.000000;STD_quant_stop=0.000000;Kurtosis_quant_start=1.700529;Kurtosis_quant_stop=0.560237;SVTYPE=DEL;SUPTYPE=AL;SVLEN=-34;STRANDS=+-;STRANDS2=22,27,22,27;RE=49;REF_strand=41,46;Strandbias_pval=0.858848;AF=0.360294	GT:DR:DV	0/1:87:49
chr4	28369182	14572	N	GGGGGGGGGGGGGGGGGGGGGGGGGGGGGGGGGGGGGGGGGGAGGGGGGGGGGGGGTGTGGGGGTGTGGGTGGGGGA	.	FAIL_NOTPRECISE	IMPRECISE;SVMETHOD=Snifflesv1.0.12;CHR2=chr4;END=28369212;STD_quant_start=16.340135;STD_quant_stop=58.597782;Kurtosis_quant_start=4.709692;Kurtosis_quant_stop=-0.260980;SVTYPE=INS;SUPTYPE=AL;SVLEN=77;STRANDS=+-;STRANDS2=10,1,10,1;RE=11;REF_strand=45,51;Strandbias_pval=0.00829791;AF=0.102804	GT:DR:DV	0/0:96:11
chr4	28411399	14573	AGTTGATGGGGATTTTTTTTTTTTTTTAGTTGATGGGGATTTTTTTTTTTTTTT	N	.	PASS	PRECISE;SVMETHOD=Snifflesv1.0.12;CHR2=chr4;END=28411453;STD_quant_start=2.201398;STD_quant_stop=1.652504;Kurtosis_quant_start=-1.796872;Kurtosis_quant_stop=-1.373178;SVTYPE=DEL;SUPTYPE=AL;SVLEN=-54;STRANDS=+-;STRANDS2=34,18,34,18;RE=52;REF_strand=46,27;Strandbias_pval=0.851179;AF=0.416	GT:DR:DV	0/1:73:52
chr4	28507813	14574	N	CACCCCCCCCCTCCCACCCCCCCCCTCCTCCCCCCCCCCCC	.	FAIL_NOTPRECISE	IMPRECISE;SVMETHOD=Snifflesv1.0.12;CHR2=chr4;END=28507818;STD_quant_start=5.357238;STD_quant_stop=19.352002;Kurtosis_quant_start=-0.583600;Kurtosis_quant_stop=-1.112817;SVTYPE=INS;SUPTYPE=AL;SVLEN=34;STRANDS=+-;STRANDS2=3,15,3,15;RE=18;REF_strand=45,53;Strandbias_pval=0.0349504;AF=0.155172	GT:DR:DV	0/0:98:18
chr4	28581672	14575	N	TTTTTCTTTCTTGTCTTTCTTTTATTTTGGGTTGGATTCCTTTTGCGCCCCCACCCCTTTTGTTTGTGTTTTCCCCCCCCTTTTTGTTTTTTTTTTTTTAGTTTTGTATGTTCCTCTTTC	.	FAIL_NOTPRECISE	IMPRECISE;SVMETHOD=Snifflesv1.0.12;CHR2=chr4;END=28581706;STD_quant_start=14.856893;STD_quant_stop=41.479458;Kurtosis_quant_start=5.659871;Kurtosis_quant_stop=0.925084;SVTYPE=INS;SUPTYPE=AL;SVLEN=104;STRANDS=+-;STRANDS2=22,0,22,0;RE=22;REF_strand=51,48;Strandbias_pval=4.31221e-06;AF=0.181818	GT:DR:DV	0/0:99:22
chr4	28617276	14576	N	AAATAGAAAAAAGAAAGCAAACAGAAAGAAAGAAGAAAAGAAAGAAAGAAACAAGAAAGTAA	.	FAIL_NOTPRECISE	IMPRECISE;SVMETHOD=Snifflesv1.0.12;CHR2=chr4;END=28617293;STD_quant_start=7.757694;STD_quant_stop=19.456245;Kurtosis_quant_start=-1.058910;Kurtosis_quant_stop=4.819217;SVTYPE=INS;SUPTYPE=AL;SVLEN=45;STRANDS=+-;STRANDS2=3,20,3,20;RE=23;REF_strand=49,44;Strandbias_pval=0.000768491;AF=0.198276	GT:DR:DV	0/0:93:23
chr4	28628505	14577	N	CATACACCTATCAAACCACCCCAAGATCCATCCATCCACCCATCCATCAATCCAACCCACCCAGCCGCCA	.	PASS	PRECISE;SVMETHOD=Snifflesv1.0.12;CHR2=chr4;END=28628509;STD_quant_start=7.134424;STD_quant_stop=8.776864;Kurtosis_quant_start=3.404686;Kurtosis_quant_stop=-0.066880;SVTYPE=INS;SUPTYPE=AL;SVLEN=63;STRANDS=+-;STRANDS2=35,25,35,25;RE=60;REF_strand=57,40;Strandbias_pval=1;AF=0.382166	GT:DR:DV	0/1:97:60
chr4	28656875	14578	N	ATGGATGGCTGTGAAGCTGGCCATGGACAATTTGCGATGGA	.	PASS	PRECISE;SVMETHOD=Snifflesv1.0.12;CHR2=chr4;END=28656880;STD_quant_start=3.089572;STD_quant_stop=5.632697;Kurtosis_quant_start=0.193750;Kurtosis_quant_stop=0.714547;SVTYPE=INS;SUPTYPE=AL;SVLEN=37;STRANDS=+-;STRANDS2=9,13,9,13;RE=22;REF_strand=33,49;Strandbias_pval=1;AF=0.211538	GT:DR:DV	0/0:82:22
chr4	28656924	14579	GATGGATGGATGGATGGATGGATGGTTGGATGGAAGGTTGGACTTGGATGGATGGATGGATGGATGGATGGATGGATGATTAGATGGATGATTCGATGGATGGATGGATGGTTGGATGGATGGTTGGATGGAAAGTTGGACAATGGATGGATGGATGGATGGATGGATGGATGGATGGATGGATGGATGGATGGATAATTGGAT	N	.	PASS	PRECISE;SVMETHOD=Snifflesv1.0.12;CHR2=chr4;END=28657123;STD_quant_start=4.774935;STD_quant_stop=3.660601;Kurtosis_quant_start=5.722385;Kurtosis_quant_stop=1.911697;SVTYPE=DEL;SUPTYPE=AL,SR;SVLEN=-199;STRANDS=+-;STRANDS2=9,9,9,9;RE=18;REF_strand=34,49;Strandbias_pval=0.600595;AF=0.178218	GT:DR:DV	0/0:83:18
chr4	28657264	14580	TGGATGGATGGACAATTGGATGGATGGATGGATGGATGGATGGATGGATGGATGGTTGG	N	.	PASS	PRECISE;SVMETHOD=Snifflesv1.0.12;CHR2=chr4;END=28657324;STD_quant_start=5.899152;STD_quant_stop=3.082207;Kurtosis_quant_start=1.381824;Kurtosis_quant_stop=3.468233;SVTYPE=DEL;SUPTYPE=AL;SVLEN=-60;STRANDS=+-;STRANDS2=7,6,7,6;RE=13;REF_strand=33,48;Strandbias_pval=0.38569;AF=0.138298	GT:DR:DV	0/0:81:13
chr4	28725067	14581	N	AAAGAAAAGACCAGAAAAACAGGCAAGAAAGAGAGCAGAAAGAGAAGAAAAGAAAGAAGGAAAAAGAAGAAATAGTAAGATAAGAAAGAAAGAACGCCGCAGCAAGAGAATGAC	.	FAIL_NOTPRECISE	IMPRECISE;SVMETHOD=Snifflesv1.0.12;CHR2=chr4;END=28725070;STD_quant_start=17.982315;STD_quant_stop=17.093327;Kurtosis_quant_start=2.430078;Kurtosis_quant_stop=4.529662;SVTYPE=INS;SUPTYPE=AL;SVLEN=49;STRANDS=+-;STRANDS2=9,15,9,15;RE=22;REF_strand=50,34;Strandbias_pval=0.0659553;AF=0.207547	GT:DR:DV	0/0:84:22
chr4	29034665	14582	N	CGTTGATGGCTGTGCTGCGGGCCTGTGACCGGGACGAGGAAGAGAGGAGAGGTTGACACATAAAGCACCTACTGTGCGCATGACTTCATGAAAACCTCCACTTTTGCATAGTAGATCAAGAGACAGGTGGCAACAGGTAAGGGTTCCTGCCTTGTTCTTGCGGCTGAGAAGGTGCATAGAGAAACTCTCCTGCTGGCCCTCGGCTCCTAGGGCGACCAGAGCGG	.	PASS	PRECISE;SVMETHOD=Snifflesv1.0.12;CHR2=chr4;END=29034669;STD_quant_start=0.223607;STD_quant_stop=4.018706;Kurtosis_quant_start=5.072634;Kurtosis_quant_stop=2.506300;SVTYPE=INS;SUPTYPE=AL;SVLEN=227;STRANDS=+-;STRANDS2=19,22,19,22;RE=41;REF_strand=43,52;Strandbias_pval=1;AF=0.301471	GT:DR:DV	0/1:95:41
chr4	29105948	14583	N	CCCCCCCCCCCCCCACCCCCCCACCCCTCCCCCCACCCAC	.	FAIL_NOTPRECISE	IMPRECISE;SVMETHOD=Snifflesv1.0.12;CHR2=chr4;END=29105985;STD_quant_start=9.523655;STD_quant_stop=35.940228;Kurtosis_quant_start=1.179694;Kurtosis_quant_stop=-0.861136;SVTYPE=INS;SUPTYPE=AL;SVLEN=43;STRANDS=+-;STRANDS2=3,11,3,11;RE=14;REF_strand=52,46;Strandbias_pval=0.0429602;AF=0.125	GT:DR:DV	0/0:98:14
chr4	29196150	14584	TTCATCCTGGGCTGGAACCTGGGAAGCCTCCT	N	.	PASS	PRECISE;SVMETHOD=Snifflesv1.0.12;CHR2=chr4;END=29196185;STD_quant_start=0.000000;STD_quant_stop=0.000000;Kurtosis_quant_start=-0.923419;Kurtosis_quant_stop=0.584821;SVTYPE=DEL;SUPTYPE=AL;SVLEN=-35;STRANDS=+-;STRANDS2=17,28,17,28;RE=45;REF_strand=34,45;Strandbias_pval=0.704531;AF=0.362903	GT:DR:DV	0/1:79:45
chr4	29251395	14585	GAGCCAGACCACACAGGCTCCGGGAGCCAGACCACACAGGCTCC	N	.	PASS	PRECISE;SVMETHOD=Snifflesv1.0.12;CHR2=chr4;END=29251441;STD_quant_start=0.454859;STD_quant_stop=0.000000;Kurtosis_quant_start=-0.921987;Kurtosis_quant_stop=-0.956417;SVTYPE=DEL;SUPTYPE=AL;SVLEN=-46;STRANDS=+-;STRANDS2=27,32,27,32;RE=59;REF_strand=42,53;Strandbias_pval=0.869019;AF=0.383117	GT:DR:DV	0/1:95:59
chr4	29270073	14586	N	TTTTTTTTTTTTTTAATTTTTTTCTTTATTTATGATAGTCAACTACAGAGAGAAAAGGCGAAGCAGAGGACCTAGGCAGAGGGAGAAGCCGGCTCCATGCACCGGGAGCCCGGATGTGGATCGATCCCGGGTCTCAGGCCTCCCCGCCCCTGGCCCAAAAGGAGGCTCCAAACGCCTGCGCCACCCAGGGATCCTCCTACT	.	PASS	PRECISE;SVMETHOD=Snifflesv1.0.12;CHR2=chr4;END=29270077;STD_quant_start=1.591645;STD_quant_stop=5.066228;Kurtosis_quant_start=9.027944;Kurtosis_quant_stop=10.702962;SVTYPE=INS;SUPTYPE=AL;SVLEN=198;STRANDS=+-;STRANDS2=18,13,18,13;RE=31;REF_strand=49,54;Strandbias_pval=0.412842;AF=0.231343	GT:DR:DV	0/0:103:31
chr4	29286906	14587	TTTAAAATAAAAGATAATTTATTTCCAATTTATTTC	N	.	PASS	PRECISE;SVMETHOD=Snifflesv1.0.12;CHR2=chr4;END=29286945;STD_quant_start=0.000000;STD_quant_stop=1.399405;Kurtosis_quant_start=-0.461653;Kurtosis_quant_stop=-0.598044;SVTYPE=DEL;SUPTYPE=AL;SVLEN=-39;STRANDS=+-;STRANDS2=20,29,20,29;RE=49;REF_strand=41,57;Strandbias_pval=1;AF=0.333333	GT:DR:DV	0/1:98:49
chr4	29300872	14588	N	AGAGTAGTGGAAATGTCCAGGGAGTGAAGTAGAGTCAGATCAGAGAAGGAAAAACAGTAGAGGTTCTACATCATTTGGGGGGAGTCTAAAATAATATGTGAAAGGGGAATATAAAAGGGAAGGGGAAGTAAAAAGTTTGGAATGATCAGAAAGGGCGACGAAAGTAAGAAGGCGAATCTGGGAAACGGAAACTAGGGGTGGTATGAAGGGAAGAGAGGGCGGGAGGGTTGGGGTGAAAAGTGGGGTGACGTAGCATGGGGTTATTAGCGTATGTTAAAAATGTAAATGAAAACACCAATAAAAAAATAAATTAAAAA	.	PASS	PRECISE;SVMETHOD=Snifflesv1.0.12;CHR2=chr4;END=29300888;STD_quant_start=2.752621;STD_quant_stop=6.748219;Kurtosis_quant_start=10.013915;Kurtosis_quant_stop=16.953572;SVTYPE=INS;SUPTYPE=AL;SVLEN=290;STRANDS=+-;STRANDS2=28,25,28,25;RE=53;REF_strand=44,49;Strandbias_pval=0.606201;AF=0.363014	GT:DR:DV	0/1:93:53
chr4	29416954	14589	N	AAAATCTTTATCTCAAGTCTGTATAAGGTCTCAAAGAAAACAAAAAAATAAAGAT	.	FAIL_NOTPRECISE	IMPRECISE;SVMETHOD=Snifflesv1.0.12;CHR2=chr4;END=29416954;STD_quant_start=12.021532;STD_quant_stop=13.226150;Kurtosis_quant_start=2.299065;Kurtosis_quant_stop=2.159941;SVTYPE=INS;SUPTYPE=AL;SVLEN=54;STRANDS=+-;STRANDS2=28,30,28,30;RE=58;REF_strand=38,40;Strandbias_pval=1;AF=0.426471	GT:DR:DV	0/1:78:58
chr4	29438924	14590	CTCTGGCCTTTTCTTTTCTTTTTTTTTTTAATAAATTTTTATTTATTTATGATAGTCACACAGAGAGAGAGAGAAGCAGAGACATAGGCAGAGGGAGAAGCAGGCTCCATGCACCGGGAGCCCGACGTGGGATTCGATCCTTGGTCTCCAGGATCACGCCCCGGGCCAAAGGCAGGCGCTAAACCGCTGCGCCACCCAGGGATCCCT	N	.	PASS	PRECISE;SVMETHOD=Snifflesv1.0.12;CHR2=chr4;END=29439131;STD_quant_start=2.192645;STD_quant_stop=1.640825;Kurtosis_quant_start=-1.421866;Kurtosis_quant_stop=17.296637;SVTYPE=DEL;SUPTYPE=AL;SVLEN=-207;STRANDS=+-;STRANDS2=28,25,28,25;RE=53;REF_strand=39,38;Strandbias_pval=0.859282;AF=0.407692	GT:DR:DV	0/1:77:53
chr4	29439457	14591	TAAAAAGTAAAAATAAATTAAAAAAAATAATAAATAAAAAAATAAAAAGTAAAAATAAATTAAAAAAAATAATAAATAAAAAAA	N	.	PASS	PRECISE;SVMETHOD=Snifflesv1.0.12;CHR2=chr4;END=29439549;STD_quant_start=3.617767;STD_quant_stop=3.638034;Kurtosis_quant_start=0.296060;Kurtosis_quant_stop=0.843413;SVTYPE=DEL;SUPTYPE=AL;SVLEN=-92;STRANDS=+-;STRANDS2=34,34,34,34;RE=68;REF_strand=36,38;Strandbias_pval=1;AF=0.478873	GT:DR:DV	0/1:74:68
chr4	29442513	14592	N	AAAAGAAAGAAATGAAGAAACGACAGAAAGATAGAAGAGAAAAGAAACGAAAAAGAAAGAAAGAGAAAGATAAAGAAAGAAGAGACAAATAAAGAAACAAGAATAAGAAAAAGGCAAGCAAAGA	.	FAIL_NOTPRECISE	IMPRECISE;SVMETHOD=Snifflesv1.0.12;CHR2=chr4;END=29442557;STD_quant_start=19.763603;STD_quant_stop=52.339278;Kurtosis_quant_start=-1.096670;Kurtosis_quant_stop=-1.749003;SVTYPE=INS;SUPTYPE=AL;SVLEN=63;STRANDS=+-;STRANDS2=4,14,4,14;RE=18;REF_strand=31,52;Strandbias_pval=0.28132;AF=0.178218	GT:DR:DV	0/0:83:18
chr4	29476097	14593	GAGAGAGAGAGAGAGAGAGAGAGAGAGAGAGA	N	.	PASS	PRECISE;SVMETHOD=Snifflesv1.0.12;CHR2=chr4;END=29476129;STD_quant_start=2.449490;STD_quant_stop=2.417045;Kurtosis_quant_start=-1.788940;Kurtosis_quant_stop=-1.800018;SVTYPE=DEL;SUPTYPE=AL;SVLEN=-32;STRANDS=+-;STRANDS2=18,21,18,21;RE=39;REF_strand=37,48;Strandbias_pval=0.84672;AF=0.314516	GT:DR:DV	0/1:85:39
chr4	29477075	14594	N	GACTTTTTATTATTTTTTTTTTATTTTTTTTTATTTTTTT	.	PASS	PRECISE;SVMETHOD=Snifflesv1.0.12;CHR2=chr4;END=29477078;STD_quant_start=1.295597;STD_quant_stop=2.815772;Kurtosis_quant_start=15.913707;Kurtosis_quant_stop=15.523976;SVTYPE=INS;SUPTYPE=AL;SVLEN=40;STRANDS=+-;STRANDS2=26,31,26,31;RE=57;REF_strand=41,51;Strandbias_pval=1;AF=0.38255	GT:DR:DV	0/1:92:57
chr4	29495610	14595	N	CATGGGAGCCCGACGAGGGACTCGAATGCCTGGGTCCC	.	PASS	PRECISE;SVMETHOD=Snifflesv1.0.12;CHR2=chr4;END=29495611;STD_quant_start=0.000000;STD_quant_stop=1.270978;Kurtosis_quant_start=9.280730;Kurtosis_quant_stop=1.817176;SVTYPE=INS;SUPTYPE=AL;SVLEN=35;STRANDS=+-;STRANDS2=16,11,16,11;RE=27;REF_strand=46,38;Strandbias_pval=0.824254;AF=0.243243	GT:DR:DV	0/0:84:27
chr4	29517488	14596	AAAGAAAGTCTATTTATTTATTTATTTTAATTTTTTTTTTTATTTATTTATGATAGTCACAGAGAGAGAGAGAGAGAGGCAGAGACACAGGCAGAGGGAGAAGCAGGCTCCATGCACCGGGAGCCTGATGTGGGATTCGATCCTGGGTCTCCAGGATCGCGCCCTGGGCCAAAGGCAGGCGCCAAACCGCTGCGCCACCCAGGGATCCC	N	.	PASS	PRECISE;SVMETHOD=Snifflesv1.0.12;CHR2=chr4;END=29517697;STD_quant_start=2.424871;STD_quant_stop=1.166190;Kurtosis_quant_start=6.850651;Kurtosis_quant_stop=3.056767;SVTYPE=DEL;SUPTYPE=AL;SVLEN=-209;STRANDS=+-;STRANDS2=27,24,27,24;RE=51;REF_strand=60,49;Strandbias_pval=0.865377;AF=0.31875	GT:DR:DV	0/1:109:51
chr4	29568730	14597	N	GGGGGAGGAGGGAGGAGGGGAATGAGGGGAGTGAAG	.	PASS	PRECISE;SVMETHOD=Snifflesv1.0.12;CHR2=chr4;END=29568729;STD_quant_start=6.745369;STD_quant_stop=5.839521;Kurtosis_quant_start=3.542625;Kurtosis_quant_stop=2.248441;SVTYPE=INS;SUPTYPE=AL;SVLEN=38;STRANDS=+-;STRANDS2=8,6,8,6;RE=14;REF_strand=42,28;Strandbias_pval=1;AF=0.166667	GT:DR:DV	0/0:70:14
chr4	29574339	14598	N	GGCCCGCCCCGCACCCCCGGGCCGGCCCGCG	.	PASS	PRECISE;SVMETHOD=Snifflesv1.0.12;CHR2=chr4;END=29574341;STD_quant_start=2.645751;STD_quant_stop=2.679891;Kurtosis_quant_start=2.145109;Kurtosis_quant_stop=6.951056;SVTYPE=INS;SUPTYPE=AL;SVLEN=31;STRANDS=+-;STRANDS2=16,7,16,7;RE=23;REF_strand=49,23;Strandbias_pval=1;AF=0.242105	GT:DR:DV	0/0:72:23
chr4	29577390	14599	N	TCCCGTCCTCTCCTCTCCTCTCCTCCTCTCCTCTCCTCTCCCTCCGCTCCTCTCCATCTCCGCTCCT	.	FAIL_NOTPRECISE	IMPRECISE;SVMETHOD=Snifflesv1.0.12;CHR2=chr4;END=29577411;STD_quant_start=23.989581;STD_quant_stop=22.271057;Kurtosis_quant_start=-1.387524;Kurtosis_quant_stop=-1.542681;SVTYPE=INS;SUPTYPE=AL;SVLEN=46;STRANDS=+-;STRANDS2=16,5,16,5;RE=21;REF_strand=47,17;Strandbias_pval=1;AF=0.247059	GT:DR:DV	0/0:64:21
chr4	29577585	14600	N	CCGCAATCCCCTCTCCCTCTTCCCTCTCCCTCCGCCCTCCTCCCTCTCTCCCTCTCCTCCTCCCCTCACTGCCACCTCTCCCCTCCCCTACATCCCCCCTCCTCTCCTCCTCTCGCTCTCCCTACTCCCTCCCTCTCACGTCTA	.	FAIL_NOTPRECISE	IMPRECISE;SVMETHOD=Snifflesv1.0.12;CHR2=chr4;END=29577584;STD_quant_start=33.508394;STD_quant_stop=35.366828;Kurtosis_quant_start=-1.321445;Kurtosis_quant_stop=-1.556111;SVTYPE=INS;SUPTYPE=AL;SVLEN=130;STRANDS=+-;STRANDS2=23,10,23,10;RE=33;REF_strand=45,28;Strandbias_pval=0.513968;AF=0.311321	GT:DR:DV	0/1:73:33
chr4	29629659	14601	N	TGCGGGGGGGGGGGGAGGGGGGGGGGGGGGGGGGGGGGGGGCGAGGGGGGGGGGGGGGGGGGGGGGGAGGGGGGGGGGGGGGGGGGGGGGGGGGG	.	FAIL_NOTPRECISE	IMPRECISE;SVMETHOD=Snifflesv1.0.12;CHR2=chr4;END=29629671;STD_quant_start=12.345039;STD_quant_stop=24.431537;Kurtosis_quant_start=6.898406;Kurtosis_quant_stop=0.703033;SVTYPE=INS;SUPTYPE=AL;SVLEN=79;STRANDS=+-;STRANDS2=13,2,13,2;RE=15;REF_strand=31,37;Strandbias_pval=0.00423766;AF=0.180723	GT:DR:DV	0/0:68:15
chr4	29630837	14602	GCCTGAGACCTGCAGGCTGGGAGGATGGAGCCGAG	N	.	FAIL_NOTPRECISE	IMPRECISE;SVMETHOD=Snifflesv1.0.12;CHR2=chr4;END=29630870;STD_quant_start=11.086027;STD_quant_stop=11.886968;Kurtosis_quant_start=-0.834708;Kurtosis_quant_stop=-0.986668;SVTYPE=DEL;SUPTYPE=AL;SVLEN=-33;STRANDS=+-;STRANDS2=5,6,5,6;RE=11;REF_strand=26,37;Strandbias_pval=1;AF=0.148649	GT:DR:DV	0/0:63:11
chr4	29643647	14603	N	GAACGATAAGAATAAAGAATAGAAAGAACAGAAAGAGGAAAGAAGAAGATATCATAACAAGTAAAAGATAAGAATAAGAAAAAGGAAAGATTAAAGCAATGAAAGAATTAAAGGAACTAAC	.	FAIL_NOTPRECISE	IMPRECISE;SVMETHOD=Snifflesv1.0.12;CHR2=chr4;END=29643671;STD_quant_start=25.768197;STD_quant_stop=49.206707;Kurtosis_quant_start=2.817613;Kurtosis_quant_stop=1.900020;SVTYPE=INS;SUPTYPE=AL;SVLEN=121;STRANDS=+-;STRANDS2=0,13,0,13;RE=13;REF_strand=16,34;Strandbias_pval=0.0272659;AF=0.206349	GT:DR:DV	0/0:50:13
chr4	29663699	14604	N	TCCAGGCCACCCACGTGGGCCGCAGGCCCACCACGTGCCT	.	PASS	PRECISE;SVMETHOD=Snifflesv1.0.12;CHR2=chr4;END=29663711;STD_quant_start=9.193326;STD_quant_stop=6.953044;Kurtosis_quant_start=0.942316;Kurtosis_quant_stop=1.164933;SVTYPE=INS;SUPTYPE=AL;SVLEN=33;STRANDS=+-;STRANDS2=29,30,29,30;RE=59;REF_strand=38,41;Strandbias_pval=1;AF=0.427536	GT:DR:DV	0/1:79:59
chr4	29706330	14605	N	TGGGCCGGGGGGGGGGGGGTGGGGGGGGGAAAAAAGGGGTGTGTTTGGGGTTTTGGGGTGGGTGGGAGTTTTGGGGGCCGCGGGTGGGGGGGAAAAAGGG	.	FAIL_NOTPRECISE	IMPRECISE;SVMETHOD=Snifflesv1.0.12;CHR2=chr4;END=29706345;STD_quant_start=15.614096;STD_quant_stop=22.693611;Kurtosis_quant_start=0.846615;Kurtosis_quant_stop=0.827949;SVTYPE=INS;SUPTYPE=AL;SVLEN=82;STRANDS=+-;STRANDS2=8,9,8,9;RE=17;REF_strand=36,55;Strandbias_pval=0.598716;AF=0.157407	GT:DR:DV	0/0:91:17
chr4	29714291	14606	CCCCTTCCCCCTCCTCCCCCCCCTTCCCCCTCCTCCCC	N	.	PASS	PRECISE;SVMETHOD=Snifflesv1.0.12;CHR2=chr4;END=29714329;STD_quant_start=0.000000;STD_quant_stop=0.272166;Kurtosis_quant_start=1.709669;Kurtosis_quant_stop=1.299593;SVTYPE=DEL;SUPTYPE=AL;SVLEN=-38;STRANDS=+-;STRANDS2=25,29,25,29;RE=54;REF_strand=43,45;Strandbias_pval=0.86291;AF=0.380282	GT:DR:DV	0/1:88:54
chr4	29753072	14607	GGGGGCGTGGCCTGCAGGGGGGAGCCCGGCCGTG	N	.	PASS	PRECISE;SVMETHOD=Snifflesv1.0.12;CHR2=chr4;END=29753106;STD_quant_start=7.609205;STD_quant_stop=8.282512;Kurtosis_quant_start=1.646981;Kurtosis_quant_stop=1.519389;SVTYPE=DEL;SUPTYPE=AL;SVLEN=-34;STRANDS=+-;STRANDS2=10,7,10,7;RE=17;REF_strand=41,46;Strandbias_pval=0.433966;AF=0.163462	GT:DR:DV	0/0:87:17
chr4	29787906	14608	N	ATTATCCATTCCATCATATATCATCTATTTATCTCTATTATATCATCATCAATCAATCTTCTATCCTTC	.	FAIL_NOTPRECISE	IMPRECISE;SVMETHOD=Snifflesv1.0.12;CHR2=chr4;END=29787911;STD_quant_start=22.919424;STD_quant_stop=28.179780;Kurtosis_quant_start=1.442607;Kurtosis_quant_stop=5.306964;SVTYPE=INS;SUPTYPE=AL;SVLEN=63;STRANDS=+-;STRANDS2=6,4,6,4;RE=10;REF_strand=37,41;Strandbias_pval=0.516747;AF=0.113636	GT:DR:DV	0/0:78:10
chr4	29792627	14609	N	AAAAAAAGAAAAAAAAAGAAAAAAAAAAAGAAAAATGTCCCCT	.	FAIL_NOTPRECISE	IMPRECISE;SVMETHOD=Snifflesv1.0.12;CHR2=chr4;END=29792639;STD_quant_start=36.397802;STD_quant_stop=33.113441;Kurtosis_quant_start=-0.087533;Kurtosis_quant_stop=-0.299793;SVTYPE=INS;SUPTYPE=AL;SVLEN=53;STRANDS=+-;STRANDS2=12,4,12,4;RE=16;REF_strand=34,32;Strandbias_pval=0.101975;AF=0.195122	GT:DR:DV	0/0:66:16
chr4	29794252	14610	N	CCTCCTCGTTCTTTTTTTTTTTTTTTTTTTTTTTTTTTTTTTTTTTTTTTTATGTAAAATTTTTTTATTTATTTATGCTTAGGCATCGCCGTTGAGAGAGCGAGGCTAGAGCCACAGGTCAGAGGGGAAGCAGGGTCCATTGCACCGGGAAGCCCGACGCGGGATTCGACGGGTCTTCCAGGCTCGCGCCCCTGGGCCCAAAGGCAAGCGCAAACCGCTGCGCCCCCCAGGGATCCCTCTC	.	FAIL_NOTPRECISE	IMPRECISE;SVMETHOD=Snifflesv1.0.12;CHR2=chr4;END=29794256;STD_quant_start=15.053239;STD_quant_stop=51.818915;Kurtosis_quant_start=3.708267;Kurtosis_quant_stop=0.237003;SVTYPE=INS;SUPTYPE=AL;SVLEN=241;STRANDS=+-;STRANDS2=6,7,6,7;RE=13;REF_strand=31,35;Strandbias_pval=1;AF=0.164557	GT:DR:DV	0/0:66:13
chr4	29816931	14611	TCCTTCCTTCCTTCCCTCCCTCCCGTCCTCACTCTTTACTTTGAGAGAGCCGAGCGCTCCTCCGTGCTTGGGCCTGGAGGGGAGCAGGCTCCCTCCAGCAAGAGCCCAACTTGGGCCTGCCCCACCCCCTGCATGACCTGCCTTAGACCTTTAAGCCCTTCCTCCTTCCTCCTTCCACTTCCTTCCTAAACAGAAAACCCTCCTCCTTCCTCCTTCCATACCCCTGCCGGCTTGGTGCTACCCTGGACCCAGAATGGCCATCCCTGGTCGTCCTGTTGCGAGCTTCCGGGCAGGTGGGACTTCCTCCGGGCCTCCTCCTCCTTCGGGAGACAGGGCCTCGCCTCCTCGGCACAGAGGCCATCCCCATCCGTGCCTCCTGCCGCTTCCTAGGAAGCGTTCCTTCCGGCTTCCTTCCAGGAACATGGGCCAGCGCGGGAGCGTGCTTGAACATGAGGCCCCGGCCTAGGCTTCGTTCCACGGACGTGTCCTTGGGGGGCCTGGGGGCCTGGCTCCAAAGCTTGGAGACGTGGGGGAAAAAGGTCATGCGGGAAGGAGTGGAAGCATCCTGGGTCCGGGTTTCCTGTGCCGGGGTTCTTTATCCCAGATGGTAACTACCTGGCCTATGTCATTACATTGCCTCCTCCAGCCATTCCTTCCTCCTCCCTCCCTCCCTCCCGCCTCCTTCCTCCGTCCTCCCGGTCCTTCCTTCCGTCCTTCCTTCTCCTTCCCGCTCCTCTCCTCCTTCTTCTCTTCCCTCCTTCCTTCCTTCCTTCCTTCCTTCCTTCCTTCCTTCCTTCCTTCCTTCCTTCCTCCTTCCTTCCTTCCTTCCTTCCCCTTTTCCTTCCTTCCTTCCTTCCTTCCTTCCTTCCTTCCTTCCTTCCTTCCCTTTTCCTTCCTTCCTTCCTTCCTTCCTTCCTTCCTTCCTTCCTTCCCTCCCTCCTCCCTCCCTCCCTCCCTCCCTCCCTCCTTCCTTCCTTCCCTCCCTCCCCCTTCCTTCCTTCCTTCCTTCCTTCCTTCCTTCCTTCCTTCCTTCCTCTTCCTTCCCTCCCTCCTTCCTCCTTCCTTCCTTCCTTCCTTCCTTCCTTCCGTCCTTCCTTCCTTCCTTCCTTCCTTCCTTCCTTCCTTCCTTCCTTCCCTCCCTCCCTCCCTCCCTCCTCCCTCCCTCCTCCTTCCTTTCCCTTCTTCCTTCCTTCCTTCCTTCCTTCCTTCCTTCC	N	.	FAIL_NOTPRECISE	IMPRECISE;SVMETHOD=Snifflesv1.0.12;CHR2=chr4;END=29818110;STD_quant_start=24.568272;STD_quant_stop=11.987493;Kurtosis_quant_start=1.716065;Kurtosis_quant_stop=0.289047;SVTYPE=DEL;SUPTYPE=AL,SR;SVLEN=-1179;STRANDS=+-;STRANDS2=9,6,9,6;RE=15;REF_strand=31,17;Strandbias_pval=0.766458;AF=0.238095	GT:DR:DV	0/0:48:15
chr4	29824337	14612	N	TCCCCCAGGGCTCACAACCGAGAGGGAGTCGGTCCCGGGACTCACAAAACGGGGGGAGGGCGGGTCT	.	PASS	PRECISE;SVMETHOD=Snifflesv1.0.12;CHR2=chr4;END=29824342;STD_quant_start=2.545243;STD_quant_stop=3.816440;Kurtosis_quant_start=5.743208;Kurtosis_quant_stop=3.204527;SVTYPE=INS;SUPTYPE=AL;SVLEN=60;STRANDS=+-;STRANDS2=20,27,20,27;RE=47;REF_strand=36,39;Strandbias_pval=0.580695;AF=0.385246	GT:DR:DV	0/1:75:47
chr4	29827132	14613	N	ATAAAATTACCAATTTGCCAGTTTTTTTTTTTTAATTACTTTATTATGATAGTCACAGAAGGCGAGAGACGCGGCACAGCGGAACATTTCAGGCAGCGGGTATAATCAGGTCATGCACCGGGAGCCCGAGTTGGATTCGATCCGGGGTCTCCAGGACGCGCCCTGTGGCCAAAGGCAGGCGCCAACCGCGCCGCCAC	.	PASS	PRECISE;SVMETHOD=Snifflesv1.0.12;CHR2=chr4;END=29827131;STD_quant_start=1.732051;STD_quant_stop=6.928203;Kurtosis_quant_start=4.986400;Kurtosis_quant_stop=2.734756;SVTYPE=INS;SUPTYPE=AL;SVLEN=208;STRANDS=+-;STRANDS2=12,23,12,23;RE=35;REF_strand=26,32;Strandbias_pval=0.386117;AF=0.376344	GT:DR:DV	0/1:58:35
chr4	29848762	14614	GGGGCCTCTCTCTTTTTTTTTTCTTTCGGGGGCCTCTCTCTTTTTTTTTTCTTTC	N	.	PASS	PRECISE;SVMETHOD=Snifflesv1.0.12;CHR2=chr4;END=29848817;STD_quant_start=1.895719;STD_quant_stop=0.866025;Kurtosis_quant_start=-1.017416;Kurtosis_quant_stop=-1.730818;SVTYPE=DEL;SUPTYPE=AL;SVLEN=-55;STRANDS=+-;STRANDS2=32,33,32,33;RE=65;REF_strand=46,45;Strandbias_pval=1;AF=0.416667	GT:DR:DV	0/1:91:65
chr4	29896726	14615	N	TCTTCGTTTTCTTTCTTTCTTTCTTTTTCTTTTCTTTCTTCTCTCTTTCTCCGTCCTTCCTTCCTTCCTTCCTTC	.	FAIL_NOTPRECISE	IMPRECISE;SVMETHOD=Snifflesv1.0.12;CHR2=chr4;END=29896731;STD_quant_start=12.417729;STD_quant_stop=17.216271;Kurtosis_quant_start=-1.207344;Kurtosis_quant_stop=4.389514;SVTYPE=INS;SUPTYPE=AL;SVLEN=53;STRANDS=+-;STRANDS2=16,3,16,3;RE=19;REF_strand=45,41;Strandbias_pval=0.0111046;AF=0.180952	GT:DR:DV	0/0:86:19
chr4	29902062	14616	N	CTATCCTGTTTAAACATCTGGCCTAAACTATCTGTCCTAACGTATCTGTTTAAACTATCTGGCCGT	.	PASS	PRECISE;SVMETHOD=Snifflesv1.0.12;CHR2=chr4;END=29902074;STD_quant_start=1.154701;STD_quant_stop=4.349329;Kurtosis_quant_start=-1.442059;Kurtosis_quant_stop=1.183494;SVTYPE=INS;SUPTYPE=AL;SVLEN=67;STRANDS=+-;STRANDS2=12,12,12,12;RE=24;REF_strand=39,41;Strandbias_pval=1;AF=0.230769	GT:DR:DV	0/0:80:24
chr4	29935299	14617	N	GTTTTTTTTCCGGTTTTTTTTTTTTTTTTTTTTTTTTTTTTTTTTTTTG	.	FAIL_NOTPRECISE	IMPRECISE;SVMETHOD=Snifflesv1.0.12;CHR2=chr4;END=29935306;STD_quant_start=9.110434;STD_quant_stop=17.155174;Kurtosis_quant_start=2.544978;Kurtosis_quant_stop=2.026456;SVTYPE=INS;SUPTYPE=AL;SVLEN=38;STRANDS=+-;STRANDS2=9,3,9,3;RE=12;REF_strand=48,41;Strandbias_pval=0.221464;AF=0.118812	GT:DR:DV	0/0:89:12
chr4	29966304	14618	N	TCTTTTCCTTTTCTCTTTCTTCGTTCTTTCTTCGTTCTTCGTTTTTTTTATCTTGTCTCTTCTTATTTCTTTCC	.	FAIL_NOTPRECISE	IMPRECISE;SVMETHOD=Snifflesv1.0.12;CHR2=chr4;END=29966361;STD_quant_start=14.137084;STD_quant_stop=38.489331;Kurtosis_quant_start=-0.304517;Kurtosis_quant_stop=-1.267821;SVTYPE=INS;SUPTYPE=AL;SVLEN=31;STRANDS=+-;STRANDS2=23,6,23,6;RE=29;REF_strand=37,43;Strandbias_pval=0.00232532;AF=0.266055	GT:DR:DV	0/0:80:29
chr4	29987767	14619	N	GGTAGATGCTCTTTTTTTTGTTTTTTTTTTAAATTTTATTTATCCATGAAGTCCAAAGAGAGAGGAGAGGCAACAGAGGACACAGGCAGAGGGAGAAAACAGGACGTCGATGCACCGGGAGGCCGGCGACGTGGGATTCGGATCCGCGGGTCTCCAGGATCGCGCCCTGGGCCAAAGGCAGCGCCAAAACGCTGCGCCACCCAGGGATCCC	.	PASS	PRECISE;SVMETHOD=Snifflesv1.0.12;CHR2=chr4;END=29987779;STD_quant_start=1.875771;STD_quant_stop=3.496029;Kurtosis_quant_start=14.858832;Kurtosis_quant_stop=8.138717;SVTYPE=INS;SUPTYPE=AL,SR;SVLEN=199;STRANDS=+-;STRANDS2=31,24,31,24;RE=55;REF_strand=53,39;Strandbias_pval=1;AF=0.37415	GT:DR:DV	0/1:92:55
chr4	30003692	14620	N	TCTTTCTCTGATATCTGTACAATGATCTAACTGCCTTACTCTCTACTGAAGCAGATTCTTTTCTTTTTAACATTTTTTGGATATCTGAAGAAACCCATTTTGGCCAGTAATGGCTCAGACATGTCCTTACGACCAGAGTTTCCCCACTCCATAAGGATACGGATCATAAAGTGGAGAAAAGGGACATTGACTGCTTTTGTGTGTCCTAGAGACACATGTTGTAGCTCACATCTAATTCCATACTCCAATCCCAGAGCTACCTCCTTCTCTCAAACTTTAAACAAAAGAACCAGCCAGAGAGGACCCACTGCTGTGAAAAATTTAGCTTCCTCATGAAAAATCTGCTTCTCCACGATCTGATCCCTGCAAGGTTCGCTTCATTTTTATGGAAATATTAGCAGTTACACATTAAAGTTTCTCGGCATGTTCCCAAGCTGGGGTGTGTACTGTAGCAGCACCCATGTGAAACGCCAAATGTGAAAAATCAGTCATCATTTACTGATAGTAATCAAATGTTATTGTGCGGGAAAGTTGGGGACAGCCGGGAACCCCACGTTTACGGGATCTCAGGATGCGTTCCACTCAGTGTGCCCTCAATCTTCATAATGTCTTTCCCCCATTGGGGGGGCTAGGAGAGAACAAACCTCATCCGTACACCAGGCTGCTTTCATACCCTAGAGAAAAAAACACTCCTGCAAGGATTCGTCCCCTCCATCACCAGTCCTTCCCCTTGCCCGTTTAATTTGCATTGTATTACTCATTTGGTGTTATTTATAACGTGGCAGAGATTTGAGGTTTCTGAAAGTTAAACGTTGGATTTGGTGCTGAAGTTCATAGCTTACTTTTTCAAAAAGAAATTTCTTAGGTCCCAAATAAGGGATAATTGTTCCTGGGAAAGATGCTGGACCTGCGTTTTAGGATGGACTATTGCTTTCTGTGCAAGTCTACCTGTGCGTCATTACTCTGCCGTTCTTCGGGGGTTACTGGTACTCCATGAGG	.	UNRESOLVED	PRECISE;SVMETHOD=Snifflesv1.0.12;CHR2=chr4;END=30003691;STD_quant_start=0.847791;STD_quant_stop=1.089725;Kurtosis_quant_start=4.837353;Kurtosis_quant_stop=-1.546965;SVTYPE=INS;SUPTYPE=AL,SR;SVLEN=999;STRANDS=+-;STRANDS2=31,34,31,34;RE=65;REF_strand=33,24;Strandbias_pval=0.280747;AF=0.532787	GT:DR:DV	0/1:57:65
chr4	30026496	14621	N	CCCCCTGGTTGCTCTGATTTTTTTTTTTTTTTTTATTATTATTTATTTTGAAATTCACAGAGAGAGAAGAGAGAGAGGCCTAGACATAGGACCCGAGGGAGAGCCAGGCTCCATGCACGGAAGCCCGATGTGGGATTCGATCCCGGGTCTCCAGGATCGCCGCCCTGGGCCAAAGGCACGCGCCAAACCGCCTTCTCGCACCCAGGGATCC	.	PASS	PRECISE;SVMETHOD=Snifflesv1.0.12;CHR2=chr4;END=30026511;STD_quant_start=4.005948;STD_quant_stop=3.352327;Kurtosis_quant_start=15.799503;Kurtosis_quant_stop=6.961023;SVTYPE=INS;SUPTYPE=AL,SR;SVLEN=204;STRANDS=+-;STRANDS2=18,25,18,25;RE=43;REF_strand=56,60;Strandbias_pval=0.591639;AF=0.27044	GT:DR:DV	0/0:116:43
chr4	30029469	14622	N	ATTTTTTCTTTTTTTTTTTTTAGGATAGTCACACAGAGAGAGCGAGAGAGGCAGAGACACAGGCAGAGGGAGAAGCAGGCTCCATGCCACCGGGAACCCTGGACGTGGGATCGCTCCCAGTCTCCAGCGATCGCGCCCTGTGGCCAAAGGCATGTGCCAAACCGCTGTGCACCAGGGATCCC	.	PASS	PRECISE;SVMETHOD=Snifflesv1.0.12;CHR2=chr4;END=30029472;STD_quant_start=1.230915;STD_quant_stop=3.969581;Kurtosis_quant_start=13.313115;Kurtosis_quant_stop=27.892945;SVTYPE=INS;SUPTYPE=AL;SVLEN=186;STRANDS=+-;STRANDS2=34,32,34,32;RE=66;REF_strand=51,57;Strandbias_pval=0.640276;AF=0.37931	GT:DR:DV	0/1:108:66
chr4	30038606	14623	N	GATCATTTTGCAATAGCACAAGAGCAAGTCATTATCTGAAGTATCTGAAGAGATAATAGTATATGTCCCTGTATACCTGAAAAAAAAAAGAAAATCGAAC	.	PASS	PRECISE;SVMETHOD=Snifflesv1.0.12;CHR2=chr4;END=30038608;STD_quant_start=0.661438;STD_quant_stop=2.106537;Kurtosis_quant_start=6.099065;Kurtosis_quant_stop=4.163369;SVTYPE=INS;SUPTYPE=AL;SVLEN=104;STRANDS=+-;STRANDS2=20,13,20,13;RE=33;REF_strand=57,43;Strandbias_pval=0.839405;AF=0.24812	GT:DR:DV	0/0:100:33
chr4	30077920	14624	N	TATATATACCCCGCTCTATACTTTTTAATGGGAAGCCTAAACAAGGAGCTTTCTTGGCTAGAGCCAAGAGAATTAGCTGAAGATTAAAAAGAGGGGATG	.	PASS	PRECISE;SVMETHOD=Snifflesv1.0.12;CHR2=chr4;END=30077928;STD_quant_start=0.561951;STD_quant_stop=3.980214;Kurtosis_quant_start=8.283627;Kurtosis_quant_stop=7.999658;SVTYPE=INS;SUPTYPE=AL;SVLEN=89;STRANDS=+-;STRANDS2=20,18,20,18;RE=38;REF_strand=52,47;Strandbias_pval=1;AF=0.277372	GT:DR:DV	0/0:99:38
chr4	30122254	14625	CTTTTTTTTTTTTTAATTTATTTTTTATTGGTGTTCAATTTACTAACATACAGAATAACACCCAGTGCCCGTCACCCATTCACTCCCACCCCCCGCCCTCCTCCCCTTCTACCACCCCTAGTTCGTTTCCCAGAGTTAGCAGTCTTTACGTTCTGTCTCCCTTTCTGATATTTCCCACACATTTCTTCTCCCTTCCCTTATATTCCCTTTCACTATTATTTATATTCCCCAAATGAATGAGAACATATAATGTTTGTCCTTCTCCAACTGACTTACTTCACTCAGCATAATACCCTCCAGTTCCATCCACGTTGAAGCAAATGGTGGGTATTTGTCATTTCTAATAGCTGAGTAATATTCCATTGTATACATAAAC	N	.	PASS	PRECISE;SVMETHOD=Snifflesv1.0.12;CHR2=chr4;END=30122631;STD_quant_start=0.836660;STD_quant_stop=0.730297;Kurtosis_quant_start=0.633383;Kurtosis_quant_stop=-1.180726;SVTYPE=DEL;SUPTYPE=AL;SVLEN=-377;STRANDS=+-;STRANDS2=27,33,27,33;RE=60;REF_strand=57,52;Strandbias_pval=0.422414;AF=0.35503	GT:DR:DV	0/1:109:60
chr4	30134283	14626	N	ATAATATATAGATATATATAATATAAATAAC	.	PASS	PRECISE;SVMETHOD=Snifflesv1.0.12;CHR2=chr4;END=30134283;STD_quant_start=2.898275;STD_quant_stop=3.781534;Kurtosis_quant_start=4.091055;Kurtosis_quant_stop=3.606408;SVTYPE=INS;SUPTYPE=AL;SVLEN=31;STRANDS=+-;STRANDS2=6,10,6,10;RE=16;REF_strand=45,46;Strandbias_pval=0.426371;AF=0.149533	GT:DR:DV	0/0:91:16
chr4	30158899	14627	TTTTATATATATATATATATATATTTATATA	N	.	PASS	PRECISE;SVMETHOD=Snifflesv1.0.12;CHR2=chr4;END=30158930;STD_quant_start=0.000000;STD_quant_stop=0.000000;Kurtosis_quant_start=6.752377;Kurtosis_quant_stop=3.788814;SVTYPE=DEL;SUPTYPE=AL;SVLEN=-31;STRANDS=+-;STRANDS2=16,9,16,9;RE=25;REF_strand=45,39;Strandbias_pval=0.491738;AF=0.229358	GT:DR:DV	0/0:84:25
chr4	30185957	14628	N	CCGCCACCTGCCCAGCCACCAGCAGCCCGAACGTGGCCCAGGGGCGTCGACGGCCAGCCAGGCCCCCCCCCATGGGACCACGCCG	.	FAIL_NOTPRECISE	IMPRECISE;SVMETHOD=Snifflesv1.0.12;CHR2=chr4;END=30185970;STD_quant_start=32.899848;STD_quant_stop=44.549972;Kurtosis_quant_start=-1.427291;Kurtosis_quant_stop=-1.153972;SVTYPE=INS;SUPTYPE=AL;SVLEN=85;STRANDS=+-;STRANDS2=2,13,2,13;RE=15;REF_strand=37,36;Strandbias_pval=0.00960772;AF=0.170455	GT:DR:DV	0/0:73:15
chr4	30208822	14629	N	TTTTTCTACTGCTAAGGCCGAGAAATCAATGCATGTCTCAATACAAAGTAT	.	FAIL_NOTPRECISE	IMPRECISE;SVMETHOD=Snifflesv1.0.12;CHR2=chr4;END=30208854;STD_quant_start=16.572479;STD_quant_stop=12.014697;Kurtosis_quant_start=-1.963665;Kurtosis_quant_stop=-1.737136;SVTYPE=INS;SUPTYPE=AL;SVLEN=47;STRANDS=+-;STRANDS2=20,14,20,14;RE=34;REF_strand=45,40;Strandbias_pval=0.684139;AF=0.285714	GT:DR:DV	0/0:85:34
chr4	30208913	14630	N	ATGCATGTCCAAATCCAAGTATTTATTTACTTCTAAGGCAGACAGTC	.	FAIL_NOTPRECISE	IMPRECISE;SVMETHOD=Snifflesv1.0.12;CHR2=chr4;END=30208912;STD_quant_start=10.014989;STD_quant_stop=8.977750;Kurtosis_quant_start=3.371964;Kurtosis_quant_stop=3.386588;SVTYPE=INS;SUPTYPE=AL;SVLEN=48;STRANDS=+-;STRANDS2=3,9,3,9;RE=12;REF_strand=45,40;Strandbias_pval=0.120728;AF=0.123711	GT:DR:DV	0/0:85:12
chr4	30301354	14631	N	GAAAGGTCAGGTGAGGGATCCCTGGGTGGACAGCGGATTGCGCCTGCCTTTGCCAGGTCGGCATACTGGAGACCAGCGGAATCGAAGTCCAAATCGGGCTCCTGGTGAATGGAGCCTGCTTCTCCTCTCTGCCGGTGTCTCGGCCTCTCGCTCCTCTCTGTCGGTGGACTTAAATAGTAAATAAAATAGAATAGTAAAAAAAAAAAAAAAAAAAAAAA	.	PASS	PRECISE;SVMETHOD=Snifflesv1.0.12;CHR2=chr4;END=30301365;STD_quant_start=2.546858;STD_quant_stop=3.192051;Kurtosis_quant_start=30.175798;Kurtosis_quant_stop=26.605759;SVTYPE=INS;SUPTYPE=AL;SVLEN=217;STRANDS=+-;STRANDS2=39,36,39,36;RE=75;REF_strand=62,65;Strandbias_pval=0.770969;AF=0.371287	GT:DR:DV	0/1:127:75
chr4	30321937	14632	N	GTCATGTCTTTATTCCTTTGTTTTCTTCTTTCTTTCCTTTTCTCGTTCTG	.	FAIL_NOTPRECISE	IMPRECISE;SVMETHOD=Snifflesv1.0.12;CHR2=chr4;END=30321953;STD_quant_start=8.390471;STD_quant_stop=13.667480;Kurtosis_quant_start=4.252608;Kurtosis_quant_stop=-0.750071;SVTYPE=INS;SUPTYPE=AL;SVLEN=35;STRANDS=+-;STRANDS2=16,0,16,0;RE=16;REF_strand=36,49;Strandbias_pval=8.57386e-06;AF=0.158416	GT:DR:DV	0/0:85:16
chr4	30352581	14633	N	TTTTAATATATTTATATATATCGTAAATATTTATACTATTATATATTT	.	PASS	PRECISE;SVMETHOD=Snifflesv1.0.12;CHR2=chr4;END=30352580;STD_quant_start=1.973032;STD_quant_stop=2.659216;Kurtosis_quant_start=-1.843002;Kurtosis_quant_stop=1.812209;SVTYPE=INS;SUPTYPE=AL;SVLEN=49;STRANDS=+-;STRANDS2=28,29,28,29;RE=57;REF_strand=44,46;Strandbias_pval=1;AF=0.387755	GT:DR:DV	0/1:90:57
chr4	30360155	14634	N	GCCGGCAATGTACGTACTGATTTCCTTCTTCATTCCA	.	PASS	PRECISE;SVMETHOD=Snifflesv1.0.12;CHR2=chr4;END=30360157;STD_quant_start=8.093207;STD_quant_stop=7.916228;Kurtosis_quant_start=5.363027;Kurtosis_quant_stop=-1.028974;SVTYPE=INS;SUPTYPE=AL;SVLEN=35;STRANDS=+-;STRANDS2=10,15,10,15;RE=25;REF_strand=55,40;Strandbias_pval=0.120836;AF=0.208333	GT:DR:DV	0/0:95:25
chr4	30413543	14635	GAAAGAAAGAAAGAAAGAAGAAAGAAAAAAAAGAAAAGAAAAGAAAGAAAG	N	.	PASS	PRECISE;SVMETHOD=Snifflesv1.0.12;CHR2=chr4;END=30413591;STD_quant_start=7.816649;STD_quant_stop=6.848357;Kurtosis_quant_start=1.707776;Kurtosis_quant_stop=2.939623;SVTYPE=DEL;SUPTYPE=AL;SVLEN=-48;STRANDS=+-;STRANDS2=11,2,11,2;RE=13;REF_strand=42,41;Strandbias_pval=0.0334053;AF=0.135417	GT:DR:DV	0/0:83:13
chr4	30416088	14636	N	AAGGAGTGCTTCCCGGGGATCCCTGCGGTGGCGCATCGGTTTTAGCGCCTGCCTTTGGCCCAGGGCGGCGATCCTTGCCGACCCGGGATTCGAGTCCCCGTTCGGGGGCTTCCCGGTGACATGGAGCCTGCTTTTCCCTCTGCCTGGGTCTCTGCCTCGCTCTCTCTTGACTATCAAAAATAACTAAAAAATTTAAAAACAAAA	.	PASS	PRECISE;SVMETHOD=Snifflesv1.0.12;CHR2=chr4;END=30416100;STD_quant_start=2.410913;STD_quant_stop=4.257347;Kurtosis_quant_start=15.386221;Kurtosis_quant_stop=12.224860;SVTYPE=INS;SUPTYPE=AL;SVLEN=193;STRANDS=+-;STRANDS2=32,33,32,33;RE=65;REF_strand=40,42;Strandbias_pval=1;AF=0.442177	GT:DR:DV	0/1:82:65
chr4	30431246	14637	N	CCTTTCATTTCAGACACTACTTACTGACTTTTGCTACTCCTATTAGTAGAGATGCCATAGGATCATGATACTATGCATCACAAAAAATGAAACCTACTTATTAAGTGGGGCTTGAACTTAA	.	FAIL_NOTPRECISE	IMPRECISE;SVMETHOD=Snifflesv1.0.12;CHR2=chr4;END=30431261;STD_quant_start=4.102845;STD_quant_stop=11.568636;Kurtosis_quant_start=1.459350;Kurtosis_quant_stop=2.984445;SVTYPE=INS;SUPTYPE=AL;SVLEN=96;STRANDS=+-;STRANDS2=31,18,31,18;RE=49;REF_strand=47,33;Strandbias_pval=0.711279;AF=0.379845	GT:DR:DV	0/1:80:49
chr4	30432301	14638	AAAAATTGGGCCATGAGAATTAATATAGTGAAAATGTCAATGTTACCCAGGGCAATATACACGTTTAATGCAATCCCTATCAAAATACCATGGACTTTCTTCAGAGAGTTAGAACAAATTATTTTAAGATTCGTGTGGAATCAGAAAAGACCCCGAATAGCCAGGGGAATTTTAAAAAAGAAAACCATATCTGGGGGCATCACAATGCCAGATTTCAGGTTGTACTACAAAGCTGTGGTCATCAAGACAGTGTGGTACTGGCACAAAAACAGACACATAGATCAGTGGAACAGAATAGAGAATCCAGAAGTGGACCCTGAACTTTATGGGCAACTAATATTCGATAAAGGAGGAAAGACTATCCATTGGAAGAAAGACAGTCTCTTCAATAAATGGTGCTGGGAAAATTGGACATCCACATGCAGAAGAATAAAACTGGACCACTCTCTTGCACCATACACAAAGATAAACTCAAAATGGATGAAAGATCTAAATGTGAGACAAGATTCCATCAAAATCCTAGAGAAGAACACAGACAACACCCTTTTTGAACTCGGCCATAGTAACTTCTTGCAAGATACATCCACGAAGGCAAAAGAAACAAAAGCAAAAATGAACTATTGGGACTTCATCAAGATAAGAAGCTTTTGCACAGCAAAGGATACAGTCGACAAAACTCAAAGACAACCTACAGAATGGGAGAAGATATTTGCAAATGACATATCAGATAAAGGGCTAGTTTCCAAGATCTATAAAGAACTTATTAAACTCAACACCAAAGAAACAAACAATCCAATCATGAAATGGGCAAAAGACATGAACAGAAATCTCACAGAGGAAGACATAGACATGGCCAACATGCATATGAGAAAATGCTCTGCATCACTTGCCATCAGGGAAATACAAATCAAAACCACAATGAGATACCACCTCACACCAGTGAGAATGGGGAAAACTAACAAGGCAGGAAACAACAAATGTTGGAGAGGATGCGGAGAAAAGGGAACCCTCATACACTGTTGGTGGGAATGTGAACTGGTGCAGCCACTCTGGAAAACTGTGTGGAGGTTCCTCAAACAGTTAAAAATATACCTGCCCTACGACCCAGCAATTGCACTGTTGGGGATTTACCCCAAAGATACAGATGCAGTGAAACGCCGGGACACCTGCACCCCAATGTTTATAGCAGCAATGGCCACGATAGCCAAACTGTGGAAGGAGCCTCGGTGTCCAACGAAAGATGAATGGATAAAGAAGATGTGGTTTATGTATACAATGGAATATTACTCAGCTATTAGAAATGACAAATACCCACCATTTGCTTCAACGTGGATGGAACTGGAGGGTATTATGCTGAGTGAAGTAAGTCAGTCGGAGAAGGACAAACATTATATGTTCTCATTCATTTGAGGAATATAAATAATAGTGAAAGGGAATATAAGGGAAGAGAGAAGAAATGTGTGGGAAATATCAGAAAGGGAGACAGAACGTAAAGACTGCTAACTCTGGGAAACGAACTAGGGGTGGTAGAAGGGGAGGAGGGCGGGGGGTGGGAGTGAATGGGTGACAGGCACTGGGGGTTATTCTGTATGTTAGTAAATTGAACACCAATAAAAAATAAATTAAAA	N	.	PASS	PRECISE;SVMETHOD=Snifflesv1.0.12;CHR2=chr4;END=30433929;STD_quant_start=6.978960;STD_quant_stop=0.685994;Kurtosis_quant_start=13.246154;Kurtosis_quant_stop=4.202896;SVTYPE=DEL;SUPTYPE=AL,SR;SVLEN=-1628;STRANDS=+-;STRANDS2=15,19,15,19;RE=34;REF_strand=38,41;Strandbias_pval=0.837449;AF=0.300885	GT:DR:DV	0/1:79:34
chr4	30522943	14639	GATACCTGTTTTACCTGTTTCCCTTTTACCTGTTT	N	.	PASS	PRECISE;SVMETHOD=Snifflesv1.0.12;CHR2=chr4;END=30522978;STD_quant_start=0.000000;STD_quant_stop=0.000000;Kurtosis_quant_start=-0.066402;Kurtosis_quant_stop=4.800000;SVTYPE=DEL;SUPTYPE=AL;SVLEN=-35;STRANDS=+-;STRANDS2=14,11,14,11;RE=25;REF_strand=32,19;Strandbias_pval=0.622793;AF=0.328947	GT:DR:DV	0/1:51:25
chr4	30545783	14640	N	GGTTATAAGTGGATAATGTCTAAATGTATATGTAT	.	FAIL_NOTPRECISE	IMPRECISE;SVMETHOD=Snifflesv1.0.12;CHR2=chr4;END=30545782;STD_quant_start=8.330666;STD_quant_stop=11.827933;Kurtosis_quant_start=5.727392;Kurtosis_quant_stop=4.101058;SVTYPE=INS;SUPTYPE=AL;SVLEN=36;STRANDS=+-;STRANDS2=10,3,10,3;RE=13;REF_strand=54,47;Strandbias_pval=0.142159;AF=0.114035	GT:DR:DV	0/0:101:13
chr4	30567158	14641	N	AAAATATTCTATTCAAAAAAAAGAAAATAAAAAAG	.	PASS	PRECISE;SVMETHOD=Snifflesv1.0.12;CHR2=chr4;END=30567157;STD_quant_start=2.000000;STD_quant_stop=4.582576;Kurtosis_quant_start=0.816060;Kurtosis_quant_stop=-0.990503;SVTYPE=INS;SUPTYPE=AL;SVLEN=37;STRANDS=+-;STRANDS2=32,36,32,36;RE=68;REF_strand=60,62;Strandbias_pval=0.879756;AF=0.357895	GT:DR:DV	0/1:122:68
chr4	30567754	14642	N	CATGTAACTAGTGGCCTTACAATCACATAGAAACAGTGAAGCAAGACAGAGGTTTCAAGGTCTATGCACGATGTAATGGAGTCTTACACAAAGCAAGCTAGAGAAGGAGAGTAGAAAGGTGGTAGGAAGAAAATGTGCATTTACGGTGGCGAGTTGGGGTGAAACTTTTCCAAAAATGCTATATATGAGGTATTCCACACAGTTTCAAACATGTGTGCGCAAGGGTCAACTAGATCGATAATCACAAGGTTTGACTATGACAAAAGGATACAAGAGAACCACCAAGAGTGCAAGGCAAGGGTCTGGGGAAGGGGTCCCCCTGGAAAAGATTCTGGTGCCTACGCCGGGAATCACATAAAGTACGCAGCTTAAGTTAGAAGTGAGGGTTACAACACAGGGAACCGTCAAAGCCAAGGCCTAGTGTGGGTTGTATTTCTTTTTCATTTTTCTTTTACCTTTCGTCACGCTCGCGCTCTCTGGAGGTGGAAGGGGTGTAACATGGTGCCAGAGGGGGGGGCACCAGTGGTTTGAATGGCGTGCTGGGCCGGTGACTAAAACGCACTCTCCGGGCGCTCCCATCCCGGGGGAGGAAAAATTGGATATTGACAACCCAGCGAGGCTCAAGCTCCAAACCTCTAAATCAACCGAGGAAAAAGCGTGGAAACCCTTATCTGTCAACAACGCAGAGACCCATGGGCCTAGATCCTTCTTGGCATAATTCCATGTTATCTGAGCGGGGGCCCAGCCATAGAATAACAAGACACTCCTTCCTCAGAACACAAAATTTCCAGAAGAGCCCTCCCAGAACCAGGGACGAGAACGCGGCCGATTATGTGTTATAGCATAGCCGTGATTTGGGATGTGTGTGTAGTGGAGGGGGTAGGGTGGTCCTGGGGCCGGTTGTGTGTTGACGATTCGCTCGAGAAGCGGAAGAAAGCAAAAACCAAAGAAGGCGAAAAAAGAGTAGAGGAGCGTAGGAATTAAGAGTGGATGTTTGCG	.	UNRESOLVED	PRECISE;SVMETHOD=Snifflesv1.0.12;CHR2=chr4;END=30567754;STD_quant_start=0.000000;STD_quant_stop=0.000000;Kurtosis_quant_start=12.122142;Kurtosis_quant_stop=7.263603;SVTYPE=INS;SUPTYPE=AL,SR;SVLEN=999;STRANDS=+-;STRANDS2=54,45,54,45;RE=99;REF_strand=0,0;Strandbias_pval=1;AF=1	GT:DR:DV	1/1:0:99
chr4	30583747	14643	N	TCTATGGTTTTTTTTTTGTTTTTTTTTTTTTTTTTTAAGATTTTATTGATTTCTGATTGTGCCAGAAGAGAAGAGGAGAGAGGTGCAGAATACACAGGCAGAGGGAGAAGCAGGCTTCCATGGCCCGTAAGAGGCCCGAGTGGGATGCGATCCTGGGTCCTCCAGGATCGCGCGCCAGGCCAAAGGCAGGCGCCAAACCGCTGCGCCACCTGGGAATCCCTGATGTCCCC	.	PASS	PRECISE;SVMETHOD=Snifflesv1.0.12;CHR2=chr4;END=30583755;STD_quant_start=1.040833;STD_quant_stop=5.830952;Kurtosis_quant_start=20.475528;Kurtosis_quant_stop=10.228135;SVTYPE=INS;SUPTYPE=AL;SVLEN=215;STRANDS=+-;STRANDS2=29,19,29,19;RE=48;REF_strand=43,34;Strandbias_pval=0.710535;AF=0.384	GT:DR:DV	0/1:77:48
chr4	30648112	14644	N	TTTATTTCTTTTTCTTCTTTCTTTTTCTTTTCTTTTCTTTCTTTTC	.	FAIL_NOTPRECISE	IMPRECISE;SVMETHOD=Snifflesv1.0.12;CHR2=chr4;END=30648129;STD_quant_start=4.672615;STD_quant_stop=12.250850;Kurtosis_quant_start=6.919353;Kurtosis_quant_stop=1.140565;SVTYPE=INS;SUPTYPE=AL;SVLEN=46;STRANDS=+-;STRANDS2=13,11,13,11;RE=24;REF_strand=39,42;Strandbias_pval=0.647828;AF=0.228571	GT:DR:DV	0/0:81:24
chr4	30654163	14645	N	CTTTGTTTTTTTTTTTTGTTTTTTCTTTCTTTGTTTTCTTTTTCTTTTCTGGTT	.	FAIL_NOTPRECISE	IMPRECISE;SVMETHOD=Snifflesv1.0.12;CHR2=chr4;END=30654180;STD_quant_start=26.988887;STD_quant_stop=27.611592;Kurtosis_quant_start=-0.683945;Kurtosis_quant_stop=-0.132524;SVTYPE=INS;SUPTYPE=AL;SVLEN=47;STRANDS=+-;STRANDS2=13,2,13,2;RE=15;REF_strand=30,32;Strandbias_pval=0.00878786;AF=0.194805	GT:DR:DV	0/0:62:15
chr4	30666230	14646	AAAACAGAAAGTGACAAAAAAAAAAAAATAAAAA	N	.	PASS	PRECISE;SVMETHOD=Snifflesv1.0.12;CHR2=chr4;END=30666266;STD_quant_start=4.507771;STD_quant_stop=2.842534;Kurtosis_quant_start=-2.019105;Kurtosis_quant_stop=-1.911335;SVTYPE=DEL;SUPTYPE=AL;SVLEN=-36;STRANDS=+-;STRANDS2=15,36,15,36;RE=51;REF_strand=32,51;Strandbias_pval=0.351976;AF=0.380597	GT:DR:DV	0/1:83:51
chr4	30733276	14647	TTTTTTTTTTTTTTTTTAATTTTTTTTTTAATTGGTGTTCAATTTACTAACATACAGAATAACACCCAGTGCCCGTCACCCATTCACTCCCACCCCCCGCCCTCCTCCCCTTCCACCACCCCTAGTTCGTTTCCCAGAGTTAGCAGTCTTTACGTTCTGTCTCCCTTTCTGATATTTCCCACACATTTCTTCCCCCTTCCCTTATATTCCCTTTCACTATTATTTATATTCCCCAAATGAATGAGAACATATAATGTTTGTCCTTCTCCGACTGACTTACTTCACTCAGCATAATACCCTCCAGTTCCATCCACGTTGAAGCAAATGGTGGGTATTTGTCATTTCTAATAGCTGAGTAATATTCCATTGTATACATAAACCACATCTTCTTTATCCATTCATCTTTCGTTGGACACCGAGGCTCCTTCCACAGTTTGGCTATCGTGGCCATTGCTGCTATAAACATCGGGGTGCAGGTGTCCCGGCGTTTCATTGCATCTGTATCTTTGGGGTAAATCCCCAGCAGTGCAATTGCTGGGTCGTAGGGCAGGTCTATTTTTAACTCTTTGAGGAACCTCCACACAGTTTTCCAGAGTGGCTGCACCAGTTCACATTCCCACCAACAGTGTATGAGGGTTCCCTTTTCTCCACATCCTCTCCAACATTTGTTGTTTCCTGCCTTGTTAATTTTCCCCATTCTCACTGGTGTGAGGTGGTATCTCATCGTGGTTTTGATTTGTATTTCCCTGATGGCCAGTGATGCAGAGCATTTTCTCATGTGCATGTTGGCCATGTCTATGTCTTCCTCTGTGAGATTTCTGTTCATGTCTTTTGCCCATTTCATGATTGGATTGTTGGTTTCTTTGGTGTTGAGTTTAAGAAGTTCTTTATAGATCTTGGAAACTAGCCCTTTATCTGATATGTCATTTGCAAATATCTTCTCCCATTCTGTAGGTTGTCTTTGAGTTTTGTTGACTGTATCCTTTGCTGTGCAAAAGCTTCTTATCTTGATGAAGTCCCAATAGTTCATTTTTGCTTTTGTTTCTTTTGCCTTCGTGGATGTATCTTGCAAGAAGTTACTATGGCCGAGTTCAAAAAGGGTGTTGCCTGTGTTCTTCTCTAGGATTTTGATGGAATCTTGTCTCACATTTAGATCTTTCATCCATTTTGAGTTTATCTTTGTGTATGGTGCAAGAGAGTGGTCTAGTTTCATTCTTCTGCATGTGGATGTCCAATTTTCCCAGCACCATTTATTGAAGAGACTGTCTTTCTTCCAATGGATAGTCTTTCCTCCTTTATCGAATATTAGTTGCCCATAAAGTTCAGGGTCCACTTCTGGATTCTCTATTCTGTTCCACTGATCTATGTGTCTGTTTTTGTGCCAGTACCACACTGTCTTGATGACCACAGCTTTGTAGTACAACCTGAAATCTGGCATTGTGATGCCCCCAGATATGGTTTTCTTTTTTAAAATTCCCCTGGCTATTCGGGGTCTTTTCTGATTCCACACAAATCTTAAAATAATTTGTTCTAACTCTCTGAAGAAAGTCCATGGTATTTTGATAGGGATTGCATTAAACGTGTATATTGCCCTGGGTAACATTGACATTTTCACAATATTAATTCTGCCAATCCATGAGCATGGAATATTTTTCCATCTCTTTGTGTCTTCCTCAATTTCTTTCAGAAGTGTTCTATAGTTTTGAGGGTATAGATCCTTTACATCTTTGGTGAGGTTTATTCCTAGGTATCTTATGCTTTTGGGTGCAATTGTAAATGGGGTTGACTCCTTAATTTCTCTTTCTTCAGTCTCATTGTTAGTGTATAGAAATGCCACTGACTTCTGGGCATTGATTTTGTATCCTGCCACGCTACCGAATTGCTGTATGAGTTCTAGCAATCTTGGGGTGGAGACTTTTTGGGGTTTTTTATGTAGAGTATCATGTCATCGGCGAAGAGGGAGAGTTTGACTTCTTCTTTGCCAATTTGGATGCCTTTAATGTTTTTTTTTTTGTCTGATTGCTGAGGCTAGGACTTCCAGTACTATGTTGAATAGCAGTGGTGAGAGTGGACATCCCTGTCTTGTTCCTGATCTTAGGGGGAAAAGGGTCCCAGTGCTTCCCCATTGAGAATGATATTTGCTGTGGGCTTTTCATAGATGGCTTTTTAAAATGTCGAGGAATGTTCCCTCTATCCCTACACTCTGAAGAGTTTTGATCAGGAATGGATGCTGTATTTTGTCAAATGCTTTCTCTGCATCCAATGAGAGGATCATATGGTTCTTGGTTTTTCTCTTGCTGATATGATGAATCACATTGATTGTTTTACGGGTGTTGAACCAGCCTTGTGTCCCAGGGATAAATCCTACTTGGTCATGGTGAATAATTTTCTTAATGTACTGTTGGATCCTATTGGCCAGTATCTTGTTGAGAATTTTTGCATCCATGTTCATCAGGGATATTGGTCTGTAATTCTCCTTTTTGGCGGGGTCTTTGTCTGGCTTTGGAATTAAGGTGATGCTGGCTTCATAGAACGAATTTGGAAGTACTCCATCTCTTTCTATCTTTCCAAACAGCTTTAGGAGAATAGGTATGATTTCTTCTTTAAACGTTTGATAAAATTCTCCTGGGAAGCCATCTGGCCCTGGACTCTTGTGTCTTGGGAGGTTTTTGATGACTGCTTCAATTTCCTCCCTGGTTATTGGCCTGTTCAGGTTTTCTATTTCTTCCTGTTCCAGTTTTGGTAGTTTGTGGCTTTCCAGGAATGCGTCCATTTCTTCTAGATTGCCTAATTTATTGGCGTATAGCTGTTCATAATATGTTTTTAAAATCGTTTGTATTTCCTTGGTGTTGGTAGTGATCTCTCCTTTCTCATTCATGATTTTATTAATTTGAGTCTTCTCTCTCTTCTTTTTAATAAGGCTGGCTAATGGTTTATCTATCTTATTAATTCTTTCAAAGAACCAACTCCTGGTTCTGTTGATCTGTTCCACAGTTCTTCTGGTCTCGATTTCGTTGAGTTCTGCTCGAATCTTTATTAACTCCCTTCTTCTCTTGGGTGTAGGATCTATTTGCTGTTTTTTTCTCTAGCTCCTTTATGTGTAAGGTTAGCTTTTGTATTTGAGTTCTTTCCAGTTTTTGAATGGATGCTTGTATTGCGATGTATTTCCCCCTTAGGACTGCTTTTGCTGCATCCCAAAGATTTTGAATGGTTGTATCTTCATTCTCATTAGTTTCCATGAATCTTTTTAATTCTTCCTTAATTTCCTGGTTGACCCTTTTATCTTTTAGCAGGATGGTCCTTAACCTCCATGTGTTTGAGGTCCTTCCAAACTTCTTGTTGTGATTTAGTTCTAATTTCAAGGCATTATGGTCCGAGAATATGCAGGGGACAATCCCAATCTTTTGGTATCGGTTCAGACCCGATTTGTGACCCAATATGTGGTCTATTCTGGAGAAAGTTCCATGTGCGCTTGAGAAGAATGTGTATTCAGTTGAGTTTGGATGTAAAGTTCTGTAGATATCTGTGAAATCCATCTGGTCCAGTGTATCATTTAAAGCTCTCGTTTCTTTGGAGATGTTTTGCTTAGAAGACCTATCGAGTATAGAAAGAGCTAGATTGAAGTCACCAAGTATAAGTGTATTATTATCTAAGTATTTCTTCACTTTGGTTAATAATTGATTTATATATTTGGCAGCTCCCACATTCGGAGCATATATATTGAGGATTGTTAAGTCCTCTTGTTGAATAGATCCTTTAAGTATGATATAGTGTCCCTCTTCATCTCTCACTACAGTCTTTGGGGTAAATTTTAGTTTATCTGATATAAGGATGGCTACCCCTGCTTTCTTTTGAGGACCATTCGAATGGTAAATGGTTCTCCAACCTTTTATTTTCAGGCTGCAGGTGTCCTTCTGTCTAAAATGAGTCTCTTGTAGACAGCAAATAGATGGGTCCTGCTTTTTTATCCAGTCTGAAACCCTGCGCCTTTTGATGGGGTCATTAAGCCCGTTCACATTCAGAGTTACTATTGAGAGATATGAGTTTAGTGTCATCATGATATCTATTCAGTCTTTGTTTTTGTGGACTGTTCCACTGAACTTCCTCTTAAAGGGGAATTTTAAGAGGCCCCTTAAAATTTCTTGCAGAGCTGGTTTGGAGGTCACATATTCTTTTAGTTGCTGCCTGTCTTGGAAGCTCTTTATCTCTCCTTCCATTTTGAATGAGAGCCTTGCTGGATAAAGTATTCTTGGTTGCATGTTCTTCTCATTTAGGACCCTGAATATATCCTGCCAGCCCTTTCTGGCCTGCCAGGTCTCTGTGGAGAGGTCTGCTGTTACCCTAATACTCCTCCCCATAAAAGTCAGGGATTTCTTGTCTCTTGCTGCTTTAAGGATCTTCTCTTTATCTTTGGAATTTGCAAGCTTCACAATTAAATGTCGAGGTGTTGAACGGTTTTTATTGATTTTAGGGGGGGATCTCTCTATTTCCTGGATCTGAATGCCTGTTTCCCTTCCCAGATTAGGAAAGTTTTCAGCTAGAATTTGTTCAAATACATATTCTGGCCCTCTGTCCCTTTCGGCGCCCTCGGGAACCCAATTAAACGTAGGTTTTTCTTCCTCAGGCTGTCGTTTATTTCCCTTAATCTATCTTCATGGTCTTTTAATTGTTTGTCTCTTTTTTCCTCAGTTTCCCTCTTTGCTATCAACTTGTCTTCTAGGTCACTCACTCGTTCTTCCACCTCGTTAACCCTCGTCGTTAGGACTTCTAGTTTGGATTGCATCTCATTCAATTGATTTTTAATTTCTGCCTGATTAGCTCTAAATTCTGCAGTCATGAAGTCTCTTGAGTCCTTTATACTTTTTTCTAGAGCCACCAGTAGCTGTATAATAGTGCTTCTGAATTGGCTTTCTGACATTGAATTGTAATCCAGATTTTGTAACTCTGTGGGAGAGAGGACTGTTTCTGAATCTTTCTTTTGAGGTGAGGTTTTCCTTCTAGTCATTTTGCTCAGTGCAGAGTGGCCAAAAGCAAGTTGTATTGGGAAAAAGAGAAAAAGAGAGGAGAGAAAGAAGGAAAGAAAAGACAAGCGAAAAAAAAAACGAAAAAAAAAAAGAAGAAAAAGAGAAAGAAAAAGAAAGGAGAAAAAAAGGGGGTGGGGGAAGGAAACAAATCAAAAAGCAAAACAAAACAAAAACAAAAACAAAAACAAACAAACAAAAAAAGAACCACCGGGGAGTATCTTCTGATTCTGTGTTCTTTAAGTCCCTTGGCTTCCCCTGGAAGTTGTCAGTCTAGCTGGTGTTCTGGGGGAGGGGCCTGTTGTGCTGATTTTCAGGTGTTAGCAGTTGGGGGAGCTGCTGTGCCCCTGCCTGGTGCAGGGCTCAGTGGGGGTTGTTTACCCCGTGAGGCCGCAGGAGGAACAGCCCCAGTGGCGGGGCAGCTCTGGAAACCTGGATTCAGCTCCCGCAGGAACTCCGGAGCTCTCCGTCTGCAGGGCCTGGAGGCTCCGGGCGGGGCCGCTGATCTGCTCAGCTGGGGCAGGAGCGTCCTTGCTGTCCTGGGCCCTCCCGGCCTCTGCCCCTCCCGGGGGAGGCCGGATCCTGGGCTGAGTCCCGGCGCCCTGTGCTCCGGGGCCTGCGCTGTTGGATTCGCGCTCCCGGGCCGCGCAGCCCCCCTCCGCGGAGCTGCCGCCCGAGCCCCTCCGAGCTGCTCCTGGAACCGCGCAGCCCCCTCCGCACGGAGCCTCTTCCTCTGCCCGAGCCCCTCCGAGCTGCTCCGGGTCCCGCCGTGCGCGCTGCAGCCCTTAGGGAGCTCGGCGCACTCTCCTGGGTGCCAACCTTTA	N	.	PASS	PRECISE;SVMETHOD=Snifflesv1.0.12;CHR2=chr4;END=30739107;STD_quant_start=1.203443;STD_quant_stop=1.531283;Kurtosis_quant_start=20.620739;Kurtosis_quant_stop=10.709343;SVTYPE=DEL;SUPTYPE=AL,SR;SVLEN=-5831;STRANDS=+-;STRANDS2=30,29,30,29;RE=59;REF_strand=31,33;Strandbias_pval=0.857487;AF=0.479675	GT:DR:DV	0/1:64:59
chr4	30761416	14648	N	CCACAGGTAGCCGAAGATTTTTTTTTTCTTTGTTTTTTTTTTTATTTATTTATGATAGTCACAGAGAGAGAGAGAGAGAGAGAGAGAGGAAGAGCCGACCCGAGAGAGAGAGAGATGCAGAGACACAGGCAGAGGAGAAGAAGCCAGGATCCATGCCGGGAGCCTGGACGTGGGATTCGATCTTGGGTCTCCAGAGATCGCGCCCTGGGCCAAGGGGCAGGCGGCCAAACCGCTGCGCACCCAGGATCC	.	PASS	PRECISE;SVMETHOD=Snifflesv1.0.12;CHR2=chr4;END=30761436;STD_quant_start=2.903200;STD_quant_stop=5.722762;Kurtosis_quant_start=14.745606;Kurtosis_quant_stop=-0.309836;SVTYPE=INS;SUPTYPE=AL;SVLEN=227;STRANDS=+-;STRANDS2=21,36,21,36;RE=57;REF_strand=52,57;Strandbias_pval=0.192188;AF=0.343373	GT:DR:DV	0/1:109:57
chr4	30784990	14649	N	TCTTATCGGTTATAATCTTTGCTTATGCTTTCTTATGCTATCTATATCTTTCGTAATCTCTTCAT	.	FAIL_NOTPRECISE	IMPRECISE;SVMETHOD=Snifflesv1.0.12;CHR2=chr4;END=30785011;STD_quant_start=34.384590;STD_quant_stop=20.552372;Kurtosis_quant_start=-0.604436;Kurtosis_quant_stop=0.248243;SVTYPE=INS;SUPTYPE=AL;SVLEN=52;STRANDS=+-;STRANDS2=12,4,12,4;RE=15;REF_strand=45,35;Strandbias_pval=0.26439;AF=0.157895	GT:DR:DV	0/0:80:15
chr4	30822219	14650	N	CTTTATTTTTTTTTCACATACTTTTTTTTTTTTTCTCAG	.	PASS	PRECISE;SVMETHOD=Snifflesv1.0.12;CHR2=chr4;END=30822233;STD_quant_start=5.000000;STD_quant_stop=4.276180;Kurtosis_quant_start=1.025223;Kurtosis_quant_stop=1.294792;SVTYPE=INS;SUPTYPE=AL;SVLEN=33;STRANDS=+-;STRANDS2=13,16,13,16;RE=29;REF_strand=32,49;Strandbias_pval=0.663457;AF=0.263636	GT:DR:DV	0/0:81:29
chr4	30826183	14651	N	TTTATTTTTCTTTATTTTGATTTTTTCATCTTATTTTATTTTATTTATTTTATTTATTTTCATTTTATTTTATATTTTTTATTTCATTTTATTTTAC	.	PASS	PRECISE;SVMETHOD=Snifflesv1.0.12;CHR2=chr4;END=30826194;STD_quant_start=2.898275;STD_quant_stop=5.904800;Kurtosis_quant_start=5.204356;Kurtosis_quant_stop=24.201686;SVTYPE=INS;SUPTYPE=AL;SVLEN=82;STRANDS=+-;STRANDS2=23,37,23,37;RE=60;REF_strand=37,53;Strandbias_pval=0.865031;AF=0.4	GT:DR:DV	0/1:90:60
chr4	30844615	14652	N	GGGGGGGTGGGGGCGGGGGGAACCCCACCAATAACACAACCCACACAAGGACCCCACCTCCTTATATTTT	.	FAIL_NOTPRECISE	IMPRECISE;SVMETHOD=Snifflesv1.0.12;CHR2=chr4;END=30844637;STD_quant_start=28.405985;STD_quant_stop=39.963734;Kurtosis_quant_start=-1.002711;Kurtosis_quant_stop=-0.725085;SVTYPE=INS;SUPTYPE=AL;SVLEN=70;STRANDS=+-;STRANDS2=3,8,3,8;RE=11;REF_strand=55,45;Strandbias_pval=0.113153;AF=0.0990991	GT:DR:DV	0/0:100:11
chr4	30866573	14653	TTCAACAGCTTTCTCCAAGGGGCAACGTCTTCAACAGCTTTCTCCAAGGGGCAACGT	N	.	PASS	PRECISE;SVMETHOD=Snifflesv1.0.12;CHR2=chr4;END=30866636;STD_quant_start=4.620480;STD_quant_stop=5.596926;Kurtosis_quant_start=-1.910007;Kurtosis_quant_stop=-1.991552;SVTYPE=DEL;SUPTYPE=AL;SVLEN=-63;STRANDS=+-;STRANDS2=42,44,42,44;RE=86;REF_strand=61,60;Strandbias_pval=0.888079;AF=0.415459	GT:DR:DV	0/1:121:86
chr4	30879503	14654	ACTTCCCACTGAGCAGGGAGGGAGAAGCAGA	N	.	FAIL_NOTPRECISE	IMPRECISE;SVMETHOD=Snifflesv1.0.12;CHR2=chr4;END=30879535;STD_quant_start=10.163661;STD_quant_stop=10.353743;Kurtosis_quant_start=-0.520685;Kurtosis_quant_stop=-0.782044;SVTYPE=DEL;SUPTYPE=AL;SVLEN=-32;STRANDS=+-;STRANDS2=5,5,5,5;RE=10;REF_strand=40,37;Strandbias_pval=1;AF=0.114943	GT:DR:DV	0/0:77:10
chr4	30886439	14655	N	ATCCAATTAAGTCCGTAGAAACTTTAACTTACTTA	.	PASS	PRECISE;SVMETHOD=Snifflesv1.0.12;CHR2=chr4;END=30886446;STD_quant_start=2.441626;STD_quant_stop=2.534379;Kurtosis_quant_start=17.341073;Kurtosis_quant_stop=17.639119;SVTYPE=INS;SUPTYPE=AL;SVLEN=32;STRANDS=+-;STRANDS2=23,29,23,29;RE=52;REF_strand=34,52;Strandbias_pval=0.597674;AF=0.376812	GT:DR:DV	0/1:86:52
chr4	30897332	14656	N	ACATTTCTGGCCTGAAACAAAAAAAAAAAAAAAAAAAA	.	PASS	PRECISE;SVMETHOD=Snifflesv1.0.12;CHR2=chr4;END=30897337;STD_quant_start=1.593255;STD_quant_stop=3.990373;Kurtosis_quant_start=3.144162;Kurtosis_quant_stop=3.130717;SVTYPE=INS;SUPTYPE=AL;SVLEN=38;STRANDS=+-;STRANDS2=13,14,13,14;RE=27;REF_strand=37,42;Strandbias_pval=1;AF=0.254717	GT:DR:DV	0/0:79:27
chr4	30922606	14657	N	TTGTTTCTCCTTTATTGTGTTTTATTTGCCTTTTTTCCTTCTGCTTTCTTAGCCT	.	FAIL_NOTPRECISE	IMPRECISE;SVMETHOD=Snifflesv1.0.12;CHR2=chr4;END=30922605;STD_quant_start=14.662878;STD_quant_stop=29.404081;Kurtosis_quant_start=6.399648;Kurtosis_quant_stop=5.537984;SVTYPE=INS;SUPTYPE=AL;SVLEN=86;STRANDS=+-;STRANDS2=15,1,15,1;RE=16;REF_strand=35,46;Strandbias_pval=0.000188883;AF=0.164948	GT:DR:DV	0/0:81:16
chr4	30934931	14658	N	GAGAAATGTCCGTTTCTTTCTTGTTTTTTTTTTTTTTTTTTTTTGTTTTGTTTTTTGTTTTTTTTTTTTTTTTTTTTT	.	PASS	PRECISE;SVMETHOD=Snifflesv1.0.12;CHR2=chr4;END=30934950;STD_quant_start=3.269174;STD_quant_stop=7.390873;Kurtosis_quant_start=10.288417;Kurtosis_quant_stop=5.204848;SVTYPE=INS;SUPTYPE=AL;SVLEN=58;STRANDS=+-;STRANDS2=17,15,17,15;RE=32;REF_strand=28,23;Strandbias_pval=1;AF=0.385542	GT:DR:DV	0/1:51:32
chr4	30949555	14659	CCTTCTGCTTTCTTTTTTTTTTTTTTTCTTTTTAATTTTTATTTATTTATGATAGTTACAGAGAGAGAGAGAGAGGCAGAGACACAGGCAGAGGGAGAAGCAGGCTCCATGCACCGGGAGCCCGATGTGGGATTCGATCCCGGGTCTCCAGGATCGCGCCCTGGGCCAAAGGCAGGCGCCAAACCGCTGTGCCACCCAGGGATC	N	.	PASS	PRECISE;SVMETHOD=Snifflesv1.0.12;CHR2=chr4;END=30949759;STD_quant_start=1.475287;STD_quant_stop=1.798692;Kurtosis_quant_start=1.222739;Kurtosis_quant_stop=-1.599165;SVTYPE=DEL;SUPTYPE=AL;SVLEN=-204;STRANDS=+-;STRANDS2=31,37,31,37;RE=68;REF_strand=40,62;Strandbias_pval=0.430999;AF=0.4	GT:DR:DV	0/1:102:68
chr4	30979752	14660	N	TTAATATCATCTTGAAGTTTGTCGTCTGTTCTTGTCTCGTGTTCTC	.	FAIL_NOTPRECISE	IMPRECISE;SVMETHOD=Snifflesv1.0.12;CHR2=chr4;END=30979751;STD_quant_start=11.264990;STD_quant_stop=15.093045;Kurtosis_quant_start=3.569002;Kurtosis_quant_stop=0.036284;SVTYPE=INS;SUPTYPE=AL;SVLEN=52;STRANDS=+-;STRANDS2=15,3,15,3;RE=18;REF_strand=40,34;Strandbias_pval=0.0312245;AF=0.195652	GT:DR:DV	0/0:74:18
chr4	30983508	14661	N	AAAGTCCTGAAGATGGGGATCCCTGTGTGGCGCAGCAGTTTGGCGCCTGCCTTGCCATGGCGCGATCCTGTAGACCCGGATCGAGATCCCACTCCAGGCCTCCCGGTGCATGGTAGCCTGCGGTCTCCCGCGGCCTGTCCTCTCGGTCGCTCGTCCCTCGCTCTGTGACTATCATAATAAAAAATTAAAAAAAAAAAAA	.	PASS	PRECISE;SVMETHOD=Snifflesv1.0.12;CHR2=chr4;END=30983511;STD_quant_start=1.897367;STD_quant_stop=5.019960;Kurtosis_quant_start=5.903091;Kurtosis_quant_stop=2.137276;SVTYPE=INS;SUPTYPE=AL;SVLEN=209;STRANDS=+-;STRANDS2=10,9,10,9;RE=19;REF_strand=40,33;Strandbias_pval=1;AF=0.206522	GT:DR:DV	0/0:73:19
chr4	30990060	14662	GACAGGCAAGGTGGTGGCTATCCCTACAAGGATGGC	N	.	PASS	PRECISE;SVMETHOD=Snifflesv1.0.12;CHR2=chr4;END=30990096;STD_quant_start=0.430331;STD_quant_stop=0.000000;Kurtosis_quant_start=-0.293250;Kurtosis_quant_stop=0.182945;SVTYPE=DEL;SUPTYPE=AL;SVLEN=-36;STRANDS=+-;STRANDS2=29,25,29,25;RE=54;REF_strand=49,37;Strandbias_pval=0.729423;AF=0.385714	GT:DR:DV	0/1:86:54
chr4	30997583	14663	N	TGCATAAAGTTTTTTTTTTTTTTTTTTTTTTATTTAAATATTTTTGTTTTTTTCAACTTTTATTTATTTATGATCGTCACAGAGAGCGAGCACGACCGCAGAAGACACAGGCCGGGGAGAAGCAGGCTCCATGCACCGGGGAGCCCGATGTGGGATTCATCCGGGTCTCAGATCGCGCCCTGGGCCAAAGGCAGGCGCCAAACCGCTGCGCACCACCACAGGATCCC	.	PASS	PRECISE;SVMETHOD=Snifflesv1.0.12;CHR2=chr4;END=30997588;STD_quant_start=1.224745;STD_quant_stop=6.910137;Kurtosis_quant_start=6.470833;Kurtosis_quant_stop=3.141841;SVTYPE=INS;SUPTYPE=AL;SVLEN=232;STRANDS=+-;STRANDS2=18,15,18,15;RE=33;REF_strand=41,52;Strandbias_pval=0.317785;AF=0.261905	GT:DR:DV	0/0:93:33
chr4	31004235	14664	N	AGCATCATCTGTTATTCGTTTTTTTTTTTTTTTTTTAATTTTTATTTACTTTATGATAGTTACCGCGACAGAGAGAGAGAGAGAGAGAGAGAGAGAGGGCGCGAGACATAGGCAGAGGGAGAAGCAGGCTCCATGGCACCGGAGCCCGACGTGGATTCGATCCTGGGTCTCCAGGAGCGGCGCCGCGGAGCCAAGGCCAGGCGCCAAACCTCATGGCTGGGCCACCCAGGGATCGTGGCC	.	PASS	PRECISE;SVMETHOD=Snifflesv1.0.12;CHR2=chr4;END=31004249;STD_quant_start=2.311888;STD_quant_stop=4.683058;Kurtosis_quant_start=18.113705;Kurtosis_quant_stop=6.251987;SVTYPE=INS;SUPTYPE=AL;SVLEN=221;STRANDS=+-;STRANDS2=21,37,21,37;RE=58;REF_strand=40,55;Strandbias_pval=0.500163;AF=0.379085	GT:DR:DV	0/1:95:58
chr4	31033602	14665	N	TAAAAAAAATAGAATAAATAAAAAAAGAAAAGAAATAAGAAATA	.	PASS	PRECISE;SVMETHOD=Snifflesv1.0.12;CHR2=chr4;END=31033601;STD_quant_start=0.000000;STD_quant_stop=1.424279;Kurtosis_quant_start=29.401413;Kurtosis_quant_stop=22.958905;SVTYPE=INS;SUPTYPE=AL;SVLEN=43;STRANDS=+-;STRANDS2=40,31,40,31;RE=71;REF_strand=50,43;Strandbias_pval=0.754227;AF=0.432927	GT:DR:DV	0/1:93:71
chr4	31038729	14666	N	TTTTGTCTGCGGTGAGTAAACTTTTTTTTTTCTAATTTAAGCTTTTTCTAGGTAAGC	.	PASS	PRECISE;SVMETHOD=Snifflesv1.0.12;CHR2=chr4;END=31038744;STD_quant_start=9.941496;STD_quant_stop=9.643651;Kurtosis_quant_start=-1.947615;Kurtosis_quant_stop=-0.958157;SVTYPE=INS;SUPTYPE=AL;SVLEN=57;STRANDS=+-;STRANDS2=12,12,12,12;RE=24;REF_strand=59,45;Strandbias_pval=0.650095;AF=0.1875	GT:DR:DV	0/0:104:24
chr4	31041089	14667	N	AAAAAGTGGAGGTGAATCCCTGAGGGTGGGCGCAGCGTTTTGGCGGCCTGCCTTTGGCCCAGGCACGTCCTGGAGACCCGGGAATCGAATCCCAACGGTCGGGCTCCCAGGATGCAGGTAGCCTGCTTCTCCCTCTGCTGGTGTCGCCTGCCCTCTCTCGCATCTCTCTGTGACTATCATGAAAAAATAAATAAAATCTTTAAAAAGAAAAAAAAAAAAAAAAAAAA	.	PASS	PRECISE;SVMETHOD=Snifflesv1.0.12;CHR2=chr4;END=31041089;STD_quant_start=0.171499;STD_quant_stop=4.058397;Kurtosis_quant_start=25.873995;Kurtosis_quant_stop=7.034828;SVTYPE=INS;SUPTYPE=AL,SR;SVLEN=224;STRANDS=+-;STRANDS2=41,28,41,28;RE=69;REF_strand=61,51;Strandbias_pval=0.540321;AF=0.381215	GT:DR:DV	0/1:112:69
chr4	31067590	14668	N	AAAAGGATCAGTTTGAGGGATCCCTTGGGTGGTGCAGCGTTTTGCGCCTGCCTTTGGCCCAAGGCAGATCTGGAGACCCGGGATCGAATCCCACGTCGGGCTCCCGGTGCATGGAGCCGCGTCTGTCTCCTCTGCGCTGTGTCGCTGCCTCTCTCTCTCTCTCTCTGTGACTATCATAATAAATAATTTAAAAAAAAAAAAAAAAAAAAAAAAAAAAAAA	.	PASS	PRECISE;SVMETHOD=Snifflesv1.0.12;CHR2=chr4;END=31067606;STD_quant_start=3.485419;STD_quant_stop=7.909207;Kurtosis_quant_start=9.423463;Kurtosis_quant_stop=2.568948;SVTYPE=INS;SUPTYPE=AL;SVLEN=227;STRANDS=+-;STRANDS2=25,30,25,30;RE=55;REF_strand=45,48;Strandbias_pval=0.737078;AF=0.371622	GT:DR:DV	0/1:93:55
chr4	31074164	14669	N	AGAACAAGCCAAAGAAGAAAGAAAAGAAAGAAAGAAAAGAGAAAAGAAT	.	FAIL_NOTPRECISE	IMPRECISE;SVMETHOD=Snifflesv1.0.12;CHR2=chr4;END=31074174;STD_quant_start=10.344080;STD_quant_stop=13.765900;Kurtosis_quant_start=-0.454374;Kurtosis_quant_stop=-1.240593;SVTYPE=INS;SUPTYPE=AL;SVLEN=46;STRANDS=+-;STRANDS2=2,17,2,17;RE=19;REF_strand=52,56;Strandbias_pval=0.00210125;AF=0.149606	GT:DR:DV	0/0:108:19
chr4	31112141	14670	N	ACTTACTCTTGCTTTTCTTCTCGTTGCCTCAGTAGTGAAATACTTTATTTTTTTTGTGTCTGGTTTGAGCTTAGTCTTCTCTCTCAGCAATTCTCTGTTTCGGAAGTTTTTGTTAGAAATAGATGAATGGCATGCGGGTCCCCGATCATGGGGGTGATTTT	.	FAIL_NOTPRECISE	IMPRECISE;SVMETHOD=Snifflesv1.0.12;CHR2=chr4;END=31112217;STD_quant_start=37.195056;STD_quant_stop=33.493366;Kurtosis_quant_start=0.432599;Kurtosis_quant_stop=3.339268;SVTYPE=INS;SUPTYPE=AL;SVLEN=151;STRANDS=+-;STRANDS2=40,32,40,32;RE=72;REF_strand=70,58;Strandbias_pval=1;AF=0.36	GT:DR:DV	0/1:128:72
chr4	31132793	14671	N	ATTTGTTTTCCACTATAGATATATTCTTTTAGTTTTTCTTTGAGTGTTGTTGAGTTATTTATTTTCCTTCCTTCTTATTTTCTTCTTTTTTTTTCAGTTTGCGATTGTTTATATTTCTTCCATA	.	FAIL_NOTPRECISE	IMPRECISE;SVMETHOD=Snifflesv1.0.12;CHR2=chr4;END=31132802;STD_quant_start=16.009372;STD_quant_stop=27.638741;Kurtosis_quant_start=-0.342846;Kurtosis_quant_stop=-0.251125;SVTYPE=INS;SUPTYPE=AL;SVLEN=96;STRANDS=+-;STRANDS2=14,0,14,0;RE=14;REF_strand=48,55;Strandbias_pval=7.27037e-05;AF=0.119658	GT:DR:DV	0/0:103:14
chr4	31187170	14672	N	AAAAAAAGAAAGAACAAACAACAACAAAAACAACAAAAAAAAGACAAAAAAAACAAATGCCG	.	PASS	PRECISE;SVMETHOD=Snifflesv1.0.12;CHR2=chr4;END=31187174;STD_quant_start=1.703886;STD_quant_stop=3.693936;Kurtosis_quant_start=9.915906;Kurtosis_quant_stop=6.901966;SVTYPE=INS;SUPTYPE=AL;SVLEN=58;STRANDS=+-;STRANDS2=33,30,33,30;RE=63;REF_strand=41,45;Strandbias_pval=0.620591;AF=0.422819	GT:DR:DV	0/1:86:63
chr4	31196201	14673	TAAAGATTTTATTTATTAAAAAAAAATAATAAAAAAAAA	N	.	PASS	PRECISE;SVMETHOD=Snifflesv1.0.12;CHR2=chr4;END=31196239;STD_quant_start=2.905168;STD_quant_stop=2.107131;Kurtosis_quant_start=-1.817904;Kurtosis_quant_stop=-1.686365;SVTYPE=DEL;SUPTYPE=AL;SVLEN=-38;STRANDS=+-;STRANDS2=24,26,24,26;RE=50;REF_strand=42,42;Strandbias_pval=0.85958;AF=0.373134	GT:DR:DV	0/1:84:50
chr4	31264645	14674	N	AAAAGAAAAAAAAAAAAAAAAAAAAAAAAAAAAAAAAAAAAAAAGAAAGAAAAAAAAAAAGAAAAAAAAAAAAAAAAACAAATA	.	FAIL_NOTPRECISE	IMPRECISE;SVMETHOD=Snifflesv1.0.12;CHR2=chr4;END=31264654;STD_quant_start=14.071247;STD_quant_stop=37.745198;Kurtosis_quant_start=3.101167;Kurtosis_quant_stop=0.775483;SVTYPE=INS;SUPTYPE=AL;SVLEN=99;STRANDS=+-;STRANDS2=2,15,2,15;RE=17;REF_strand=44,43;Strandbias_pval=0.00312842;AF=0.163462	GT:DR:DV	0/0:87:17
chr4	31276832	14675	N	AAAGGTGTAAAACACTTAGATTAGCTTATCCAGACTCTGTTCCATGGAGAGTTTTTTCAAACAGAAAGATGTTATTTAGGGAAATGGCGTGTTTTAGCCGCAGTTTGGGAGAAGGGCTATTTTCAAACGTTTCACATCTAAACTAATACATGCTGTGAATTTTCCAAGAGGCTTTGAGTGGTCAGTGTTTCCCACACCATTAAACATATTCGGTCAAGCCCAAAGCAAAGTCTCATAAACGGAAGGCAGCCAACGACACGTGAATAAGTATGCCGGATATGGGGGAAAAAACTGCCCAAGGAAAAGGGGCAAGAGCGCCAAGCCAAAAAATCAACCACAAAACAACAACAACCACAACAACCACCAACATCACCACAAAAGCTAAAGTAAATCAAGCAAACTAACACAAAAAAACTCCAAACACACCCTCGGGGATTCCAGTTATGCTTATTAAGAAAGATTACTCCTTGCTAATAAAGCAAACTTCTCGGCTATGCAACTTCTGGAAACAAATAGTTAGAATGGGGTAGTCTTGGTGTTTTTCAAATCCACTGGATCAATGAGATAATAATAGTGAGGCTGTTTGGTGCTGGCCTCATCTGAGCATGGTACCAGAGTTAGTTATACATCTTCCAAATTATTTCGAGAATTTACTCCAGTGGCCTTAACCCTGTACTTCAGTTAATGGTAGAGTTGCTGTTGTGTCTTTTTTCCTTTTGATGACCGCCTGTTCAGTCTATTGAGGAGCCGATCAATTTTAATAGAGGATGGGGAGGTGGGGAAAAGGAAGCGCAAGACAGCGGACATGGCTTGGTCAACTTATCTGTACCCCAGTACCCTTTATGTCTGCAGTCACATACCGATGTATGCATGTTCTTACACAGTTAAAAAATCATGGAGTTTCTTATATTTTCTGTGATCACCTATTTATAGATGATTTAAAAGTAGCATGTTTACTCTCAAGATAAATTTGAGAGATGCCATATTAAAAGAAAACTC	.	UNRESOLVED	PRECISE;SVMETHOD=Snifflesv1.0.12;CHR2=chr4;END=31276832;STD_quant_start=0.188982;STD_quant_stop=0.188982;Kurtosis_quant_start=3.767839;Kurtosis_quant_stop=14.736015;SVTYPE=INS;SUPTYPE=AL;SVLEN=999;STRANDS=+-;STRANDS2=27,30,27,30;RE=57;REF_strand=0,0;Strandbias_pval=1;AF=1	GT:DR:DV	1/1:0:57
chr4	31292242	14676	N	AGCAATCAGGGCATCCCTGGGTGGCGCAGCGGTTTGGCGCCTGCCTTGCGCCCAGGGCGCTATCCTGGAGACCGGGATCGAATCCCACGTCGGGCTCCCCGGTGCCTGGAGCCTGCTTTCTCCCTCCTGCTGTGGTCTCTGCCTCTCTCTCTCTCTTCTCTCTGACTATCATAAATACAACAAATTAAAAAAAAACAAAAAACAGAAAGC	.	PASS	PRECISE;SVMETHOD=Snifflesv1.0.12;CHR2=chr4;END=31292241;STD_quant_start=5.265372;STD_quant_stop=5.156181;Kurtosis_quant_start=13.636323;Kurtosis_quant_stop=3.135991;SVTYPE=INS;SUPTYPE=AL,SR;SVLEN=210;STRANDS=+-;STRANDS2=28,31,28,31;RE=59;REF_strand=51,57;Strandbias_pval=1;AF=0.353293	GT:DR:DV	0/1:108:59
chr4	31307225	14677	N	TTTTCTTTGTTTTTCCTTTTTCTTTTTTCTTTTTTTTTCTCCTTTCTTTTCCTTTTTCCTTTTCTTTTTTCTTTTCTTTTCTTTCTTTTTTCTTTTTTCTTTTTCCTTCTTCTTTTTCTTTTTTTCTTTCT	.	FAIL_NOTPRECISE	IMPRECISE;SVMETHOD=Snifflesv1.0.12;CHR2=chr4;END=31307334;STD_quant_start=56.034892;STD_quant_stop=50.511925;Kurtosis_quant_start=-1.689607;Kurtosis_quant_stop=-0.405912;SVTYPE=INS;SUPTYPE=AL;SVLEN=64;STRANDS=+-;STRANDS2=17,6,17,6;RE=23;REF_strand=37,66;Strandbias_pval=0.00109424;AF=0.18254	GT:DR:DV	0/0:103:23
chr4	31348684	14678	N	TTTTTTTTTTTTTTGTTTTTTTTTTTTTGATGC	.	STRANDBIAS	PRECISE;SVMETHOD=Snifflesv1.0.12;CHR2=chr4;END=31348684;STD_quant_start=0.000000;STD_quant_stop=1.603567;Kurtosis_quant_start=9.868492;Kurtosis_quant_stop=3.700238;SVTYPE=INS;SUPTYPE=AL;SVLEN=35;STRANDS=+-;STRANDS2=28,1,28,1;RE=29;REF_strand=51,43;Strandbias_pval=1.15381e-05;AF=0.235772	GT:DR:DV	0/0:94:29
chr4	31371129	14679	N	CACATTCCAACCAATACAGACAATCAATAAACGAAACGCACATCAGAATAAAGACAGACCTCCAGCACTCCCGACATAAAGCCCTCCCTCAATCCGAATACGCCCGACCTCCCTCTCACTACATTCTCCTCTTTCTTTAGGTCGTCGGTATTCAGTCCTGCCTCCTTCCTTCCTCCGTCCTTCGTCACTTCCCGTCGCTTCGATCCACCGTACGCCGCAAGCACGTGCCTTGAAGTAGCCGTCTTCATTCATTCCTTCAGTAATGTCATTCCTTCCTTCTTCTTCCGTCCTGTCACCTAACAACT	.	FAIL_NOTPRECISE	IMPRECISE;SVMETHOD=Snifflesv1.0.12;CHR2=chr4;END=31371128;STD_quant_start=99.581123;STD_quant_stop=205.017804;Kurtosis_quant_start=3.839251;Kurtosis_quant_stop=-0.424022;SVTYPE=INS;SUPTYPE=AL,SR;SVLEN=606;STRANDS=+-;STRANDS2=11,2,11,2;RE=13;REF_strand=24,32;Strandbias_pval=0.0117529;AF=0.188406	GT:DR:DV	0/0:56:13
chr4	31399589	14680	N	AGAAAAAAAAGAACGCAAAAAAAAAAACAAAAAAAAAAAAAAACGA	.	PASS	PRECISE;SVMETHOD=Snifflesv1.0.12;CHR2=chr4;END=31399600;STD_quant_start=1.535299;STD_quant_stop=2.988072;Kurtosis_quant_start=10.914624;Kurtosis_quant_stop=-1.607435;SVTYPE=INS;SUPTYPE=AL;SVLEN=35;STRANDS=+-;STRANDS2=15,13,15,13;RE=28;REF_strand=52,40;Strandbias_pval=0.830037;AF=0.233333	GT:DR:DV	0/0:92:28
chr4	31408390	14681	N	GACGATGCAAGAGAGAGAGAGAGGGATGAAGAGAGAGGGAGGGAGAGAGAGGGACGAGAGAGGAGC	.	FAIL_NOTPRECISE	IMPRECISE;SVMETHOD=Snifflesv1.0.12;CHR2=chr4;END=31408415;STD_quant_start=6.115554;STD_quant_stop=14.132704;Kurtosis_quant_start=8.123329;Kurtosis_quant_stop=1.384215;SVTYPE=INS;SUPTYPE=AL;SVLEN=41;STRANDS=+-;STRANDS2=14,16,14,16;RE=30;REF_strand=56,49;Strandbias_pval=0.541293;AF=0.222222	GT:DR:DV	0/0:105:30
chr4	31409189	14682	N	CTTTCTCTTTCTTTCTTCCTCCTCTTCCTTCTTCCTTCC	.	PASS	PRECISE;SVMETHOD=Snifflesv1.0.12;CHR2=chr4;END=31409188;STD_quant_start=0.683130;STD_quant_stop=5.555778;Kurtosis_quant_start=3.162245;Kurtosis_quant_stop=3.817612;SVTYPE=INS;SUPTYPE=AL;SVLEN=50;STRANDS=+-;STRANDS2=14,16,14,16;RE=30;REF_strand=55,49;Strandbias_pval=0.678903;AF=0.223881	GT:DR:DV	0/0:104:30
chr4	31445953	14683	N	CGCTTCTCTGTCTTTTCTTCCTTTTTCCTTCTTCTTTCTCTCTGCTTTACTTCGATCGTTGTCGTTCCTTCTCGTC	.	FAIL_NOTPRECISE	IMPRECISE;SVMETHOD=Snifflesv1.0.12;CHR2=chr4;END=31445952;STD_quant_start=20.540204;STD_quant_stop=30.996774;Kurtosis_quant_start=1.721952;Kurtosis_quant_stop=0.407377;SVTYPE=INS;SUPTYPE=AL;SVLEN=108;STRANDS=+-;STRANDS2=17,2,17,2;RE=19;REF_strand=27,37;Strandbias_pval=0.000430592;AF=0.228916	GT:DR:DV	0/0:64:19
chr4	31448805	14684	AAGATAAGGTATGTATGCACACATGTGCGTGCAT	N	.	PASS	PRECISE;SVMETHOD=Snifflesv1.0.12;CHR2=chr4;END=31448840;STD_quant_start=0.000000;STD_quant_stop=0.288675;Kurtosis_quant_start=6.557355;Kurtosis_quant_stop=4.004240;SVTYPE=DEL;SUPTYPE=AL;SVLEN=-35;STRANDS=+-;STRANDS2=6,18,6,18;RE=24;REF_strand=15,35;Strandbias_pval=0.785683;AF=0.324324	GT:DR:DV	0/1:50:24
chr4	31464542	14685	N	ATTTTAAATTTATTATTTATTTATTTTATATTTTTATTTATGTTTATTTTATTTTATGATAAGTCGCAGAGAGAGAGAAAGAGGCAGAGACACAGGCCCGAGGGAGAAGACGGGCTCCGATGCCGCGGGGAGCCCGTTGTGGGATTCGATCCAGGGGTCCCAGTGATCGTGCCCTGGGTCCAAGGCAGCGCCAAACAGCTAGCGCCCCAGGGAGCGCCCAGCATCAGATTTA	.	PASS	PRECISE;SVMETHOD=Snifflesv1.0.12;CHR2=chr4;END=31464541;STD_quant_start=1.442221;STD_quant_stop=5.688585;Kurtosis_quant_start=16.435604;Kurtosis_quant_stop=0.837655;SVTYPE=INS;SUPTYPE=AL;SVLEN=235;STRANDS=+-;STRANDS2=22,29,22,29;RE=51;REF_strand=43,50;Strandbias_pval=0.730285;AF=0.354167	GT:DR:DV	0/1:93:51
chr4	31480896	14686	AGAACAATGCGCAACACCCTTTTTGAACTCGGCCATAGTAACTTCTTGCAAGATACATCCACAAAGGCAAAAGAAACAAAAGCAAAAATGAACTATTGGGACTTCATCAAGATAAGAAGCTTTTGCACAGCAAAGGATACAGTCAACAAAACTCAAAGACAACCTACAGAATGGGAGAAGATATTTGCAAATGACATATCAGATAAAGGGCTAGTTTCCAAGATCTATAAAGAACTTATTAAACTCAACACCAAAGAAACAAACAATCCAATCATGAAATGGGCAAAAGACATGAACAGAAATCTCACAGAGGAAGACATAGACATGGCCAACATGCATATGAGAAAATGCTCTGCATCACTTGCCATCAGGGAAATACAAATCAAAACTACAATGAGATACCACCTCACACCAGTGAGAATGGGGAAAATTAACAAGGCAGGAAACAACAAATGTTGGAGAGGATGCGGAGAAAAGGGAACCCTCATACACTGTTGGTGGGAATGTGAACTGGTGCAGCCACTCTGGAAAACTGTGTGGAGGTTCCTCAAACAGTTAAAAATATACCTGCCCTACGACCCAGCAATTGCACTGTTGGGGATTTACCCCAAAGATACACATGCAATGAAACGCCGGGACACCTGCACCCCGATGTTTCTAGCAGCAATGGCCACTATAGCCAAACTGTGGAAGGAGCCTCGGTGTCCAACGAAAGATGAATGGATAAAGAAGATGTGGTTTATGTATACAATGGAATATTACTCAGCTATTAGAAATGACAAATACCCACCATTTGCTTCAACGTGGATGGAACTGGAGGGTATTATGCTGAGTGAAGTAAGTCAATTGGAGAAGGACAAACATTATATGTTCTCATTCATTTGGGGAATATAAATAATAGTGAAAGGGAAAATAAGGGAAGGGAGAAGAAATGTGTGGGAAATATCAGAAAGGGAGACAGAACGTAAAGACTGCTAACTCTGGGAAACGAACTAGGGGTGGTAGAAGGGGAGGAGGGCGGGGGGTGGGAGTGAATGGGTGACGGGCACTGGGTGTTATTCTGTATGTTAGTAAATTGAACACCAATTAAAAAAAAAAAAAAAAAGGAAAAAAAATAATAATAAAAAATAAAAAG	N	.	PASS	PRECISE;SVMETHOD=Snifflesv1.0.12;CHR2=chr4;END=31482021;STD_quant_start=4.335897;STD_quant_stop=2.428992;Kurtosis_quant_start=6.919096;Kurtosis_quant_stop=-1.817604;SVTYPE=DEL;SUPTYPE=AL,SR;SVLEN=-1125;STRANDS=+-;STRANDS2=11,8,11,8;RE=19;REF_strand=37,44;Strandbias_pval=0.445458;AF=0.19	GT:DR:DV	0/0:81:19
chr4	31528684	14687	N	CTAAGTATAACTTTCTTTTTTTTTTTTTTTTCTTTTGTAATTTTTATTTCTTTATGATAGTTCTCACATGAGAGAGGAGAGATGAGAGCCAAATGGCAGAGTGCGGTAGAGAAGCAGGCTCCATGCACCGGGAGCCCGATGTGGGATTAGATCCCTGGCGTCTTAAGGATCGCCGCCCTGGCCTAAAGGCAGGCGCCAACCGATCGACGCCAAAAGGGATCCC	.	PASS	PRECISE;SVMETHOD=Snifflesv1.0.12;CHR2=chr4;END=31528697;STD_quant_start=0.970143;STD_quant_stop=2.497057;Kurtosis_quant_start=13.403171;Kurtosis_quant_stop=2.438817;SVTYPE=INS;SUPTYPE=AL;SVLEN=209;STRANDS=+-;STRANDS2=13,21,13,21;RE=34;REF_strand=47,51;Strandbias_pval=0.42444;AF=0.257576	GT:DR:DV	0/0:98:34
chr4	31531437	14688	TATATATATATATATATATATATATATATATATGT	N	.	PASS	PRECISE;SVMETHOD=Snifflesv1.0.12;CHR2=chr4;END=31531473;STD_quant_start=1.911504;STD_quant_stop=2.084743;Kurtosis_quant_start=-1.677570;Kurtosis_quant_stop=-1.860862;SVTYPE=DEL;SUPTYPE=AL;SVLEN=-36;STRANDS=+-;STRANDS2=30,23,30,23;RE=53;REF_strand=48,44;Strandbias_pval=0.729618;AF=0.365517	GT:DR:DV	0/1:92:53
chr4	31554345	14689	N	AGCGCAAGTGGGCTTGGAAGGCGCGTAGAAAAGGGGCAGGAGAAAGGCACACAAACGCAGGCGCACAAAAGGAGTGCAAGCCCTGGCTTCTACATGTATGACTGGTGTATTCTGATCATCACTACATGGTGAGAAGTACGTTGATGAATCAAGAATAAATGGTACAATACAAAAAAAATTGGCATCCGAAACATCGAGGGGAAAGTACTCAGAATGTAACATGTAAAATAATCACAACCCTTAACACATGCATAGCTTACGGATGTACCAACTACAACAACCATGAGTGTACATTTCTTCATTGAGGAACAAAGGCGACCACACAAAAGTAAAGGAAAAGAGGATTACAGGGGAAAGTGTCAATGTGGTATGTAAAGTAGAGGAGAGCTTGAAATAAGAATATGAATGAGGCTGGGGTATAGTTATGGAAGAAATAGAGGTAAAAGAAAGGGAAAAAACGCAGCGCGACAAGATATAAACGACGGAAAAAAAAGAAAAAGGGAGGGGGACTGTATTACATATGAAGGCGGGAATTAGTTGTTATTAATAGAATAGTTAGAGAAGGGGTATAAAAACAAATTGAAATGAGAAATTCGGTATTACGTGGCATAGGAAGAACACATGGGTGACAGGTGATATGTTACAGCCTGGCATCTGTTAAGAAGTTACTAAATGCGTAAGTGACTGCACCGGGTACACGCACCATTGAATATATGGTCAGAAGAAAACAACAACACCATTAGAGAAGCATGTGAATATGAGGTATATTCCTTCATAGTTTACGAACAGAGACAGTAGAACATATGTCCTTAAAAATTGGAGAAGATGTAGTGCAAACCTGTGTCACTGCCATAGTGACAATGGTCCGAAATTTCTCAATAGTAAGACACATTATGTATAGTAAGCATTATGGTTGAAACAGTATTAAAGAGATCTAAACAACTATTGAGATTTAAATACCCTAACATGATGGTCCATAACATTATAGCAACTCTATGT	.	FAIL_NOTPRECISE	IMPRECISE;SVMETHOD=Snifflesv1.0.12;CHR2=chr4;END=31555011;STD_quant_start=348.144797;STD_quant_stop=297.188324;Kurtosis_quant_start=-1.848903;Kurtosis_quant_stop=-1.309979;SVTYPE=INS;SUPTYPE=AL;SVLEN=99;STRANDS=+-;STRANDS2=6,9,6,9;RE=15;REF_strand=58,54;Strandbias_pval=0.423543;AF=0.11811	GT:DR:DV	0/0:112:15
chr4	31579219	14690	N	CACAAAAAACAAAAAAAAAAAAAACAATCGAACGAACGAAAGAGAAAG	.	FAIL_NOTPRECISE	IMPRECISE;SVMETHOD=Snifflesv1.0.12;CHR2=chr4;END=31579218;STD_quant_start=20.087309;STD_quant_stop=17.961069;Kurtosis_quant_start=0.317063;Kurtosis_quant_stop=1.502268;SVTYPE=INS;SUPTYPE=AL;SVLEN=59;STRANDS=+-;STRANDS2=5,15,5,15;RE=20;REF_strand=41,35;Strandbias_pval=0.0250204;AF=0.208333	GT:DR:DV	0/0:76:20
chr4	31586641	14691	N	AGCAGAAAGAACAAAAAAAGAAAAAAAGAGCAGATGAGAGAAGAAGAGAGAGGGGAAAAGAGAAAGAAGATAAAA	.	FAIL_NOTPRECISE	IMPRECISE;SVMETHOD=Snifflesv1.0.12;CHR2=chr4;END=31586640;STD_quant_start=14.720734;STD_quant_stop=19.452506;Kurtosis_quant_start=4.674956;Kurtosis_quant_stop=4.257573;SVTYPE=INS;SUPTYPE=AL;SVLEN=75;STRANDS=+-;STRANDS2=2,9,2,9;RE=11;REF_strand=48,66;Strandbias_pval=0.197173;AF=0.088	GT:DR:DV	0/0:114:11
chr4	31757525	14692	N	GTAAATCATGCAAGCCGGTATCCCTGGTGGCGCAGCGGTTTGTTTTTGCGCCCTGCACTTTGGCCCAAGGGCAGATACTGGAAGAAACCGGGATCGAATCCCACGGTCGGGCCGTCCCCGGTGGCATGGAATCCTCCTTTAGTTATCCTTGCGCTCTGCGCTCTCTCTCCCTCTCTCATCCTCTTTCTCTGTGACCTATCATTAATAATAAATAAAATCTTAAAAAAAAAA	.	PASS	PRECISE;SVMETHOD=Snifflesv1.0.12;CHR2=chr4;END=31757532;STD_quant_start=0.282843;STD_quant_stop=3.929377;Kurtosis_quant_start=-1.381643;Kurtosis_quant_stop=18.519311;SVTYPE=INS;SUPTYPE=AL;SVLEN=206;STRANDS=+-;STRANDS2=27,24,27,24;RE=51;REF_strand=42,48;Strandbias_pval=0.488866;AF=0.361702	GT:DR:DV	0/1:90:51
chr4	31884649	14693	N	TTGGGAATCACCTGGGTGGCGCATGGTTTGGCGCCTGCCTTTGGCCCAGGGCGCGATCCTGAGCCCCGGGATCGAATCCCACGTCGGGCTTTCCCGGTGCATGGAGCTGCTTCTCCTCTGCCTGTGTCTCTGCTCCCTCTCTCTCTCTGTGGCTCTCATAATAAATAAAAAAAATTTTTAAAAAAAAAAAAAAAAAAAAAAGACCAAA	.	PASS	PRECISE;SVMETHOD=Snifflesv1.0.12;CHR2=chr4;END=31884665;STD_quant_start=1.626978;STD_quant_stop=6.412304;Kurtosis_quant_start=3.646843;Kurtosis_quant_stop=5.196465;SVTYPE=INS;SUPTYPE=AL;SVLEN=208;STRANDS=+-;STRANDS2=16,18,16,18;RE=34;REF_strand=41,45;Strandbias_pval=1;AF=0.283333	GT:DR:DV	0/0:86:34
chr4	31953997	14694	CAAGGGCCTCGGCAGATGGGGCCTCGGTGTAGGGGCCTCGGTGCAGGGGCCTCGGTGTAGGGGCCTCGGT	N	.	PASS	PRECISE;SVMETHOD=Snifflesv1.0.12;CHR2=chr4;END=31954065;STD_quant_start=6.233550;STD_quant_stop=6.335839;Kurtosis_quant_start=-1.681449;Kurtosis_quant_stop=-1.990188;SVTYPE=DEL;SUPTYPE=AL;SVLEN=-68;STRANDS=+-;STRANDS2=17,11,17,11;RE=28;REF_strand=41,43;Strandbias_pval=0.382689;AF=0.25	GT:DR:DV	0/0:84:28
chr4	32034626	14695	N	CGGCCAGTTTACTCTTGTGTTTTTTTTTTTTTTTTTTTT	.	PASS	PRECISE;SVMETHOD=Snifflesv1.0.12;CHR2=chr4;END=32034633;STD_quant_start=1.986799;STD_quant_stop=4.633971;Kurtosis_quant_start=6.389288;Kurtosis_quant_stop=6.435082;SVTYPE=INS;SUPTYPE=AL;SVLEN=31;STRANDS=+-;STRANDS2=24,14,24,14;RE=38;REF_strand=56,50;Strandbias_pval=0.34213;AF=0.263889	GT:DR:DV	0/0:106:38
chr4	32051030	14696	N	TTTTTTTTTTTTTTTTTTTTTTTTAAAATTTTTTTAACTTTTATTTATTTATGATATTCACGAGCGAGAGAGCGACGGGAGCAGAAGACAAGGGCAGAGGGAAGACGCAAGCTCCATGCCCTGGGAGCCCGCCGTAGGGATCGATCCGGGTTCTCCAGGATCGTCCCGGCAAGGCAGGCGCCACAAAACCGCTGCCGCCACCCAGGGATCCCTGTGAAATTTC	.	PASS	PRECISE;SVMETHOD=Snifflesv1.0.12;CHR2=chr4;END=32051029;STD_quant_start=2.262222;STD_quant_stop=5.401525;Kurtosis_quant_start=12.690943;Kurtosis_quant_stop=2.185063;SVTYPE=INS;SUPTYPE=AL;SVLEN=231;STRANDS=+-;STRANDS2=18,16,18,16;RE=34;REF_strand=56,46;Strandbias_pval=0.845394;AF=0.25	GT:DR:DV	0/0:102:34
chr4	32059291	14697	N	ATAAAAGAACAGAAAAAAAAGAACAGAAAGAACAAGAAAGGGG	.	FAIL_NOTPRECISE	IMPRECISE;SVMETHOD=Snifflesv1.0.12;CHR2=chr4;END=32059297;STD_quant_start=15.859964;STD_quant_stop=13.632540;Kurtosis_quant_start=9.358756;Kurtosis_quant_stop=-0.115958;SVTYPE=INS;SUPTYPE=AL;SVLEN=44;STRANDS=+-;STRANDS2=8,19,8,19;RE=27;REF_strand=50,42;Strandbias_pval=0.0291544;AF=0.226891	GT:DR:DV	0/0:92:27
chr4	32064942	14698	N	CATGCAAGACCGACAGAAAAGGGGTATGGGGGGGACAAAAAAGAAACGGGGAGGGG	.	FAIL_NOTPRECISE	IMPRECISE;SVMETHOD=Snifflesv1.0.12;CHR2=chr4;END=32064956;STD_quant_start=23.518078;STD_quant_stop=27.415324;Kurtosis_quant_start=2.537432;Kurtosis_quant_stop=1.334852;SVTYPE=INS;SUPTYPE=AL;SVLEN=34;STRANDS=+-;STRANDS2=3,12,3,12;RE=14;REF_strand=47,54;Strandbias_pval=0.0911011;AF=0.121739	GT:DR:DV	0/0:101:14
chr4	32065205	14699	N	GAAAATTCTAGTTGAGGGATCCCTGGGTGGCGCAGCGGTTTCGTTTGGGCCCGCCCTTCGGCCACAGGGGGGAGCGCATACTGGAGGACAGGGGATAGAATCCCACGTCGGGAGCTAAAGGGGCATGGAGACCGATTATCCCTTGCCTGTGTCTCTGAATCTCTATCTCTATCTCTCTCTCTCTCTGTGACTATCATCAATAAATAAAAAAAAAAAAGGAAAAAA	.	PASS	PRECISE;SVMETHOD=Snifflesv1.0.12;CHR2=chr4;END=32065216;STD_quant_start=1.437591;STD_quant_stop=4.041452;Kurtosis_quant_start=8.330288;Kurtosis_quant_stop=3.460122;SVTYPE=INS;SUPTYPE=AL;SVLEN=212;STRANDS=+-;STRANDS2=14,17,14,17;RE=31;REF_strand=44,55;Strandbias_pval=1;AF=0.238462	GT:DR:DV	0/0:99:31
chr4	32188416	14700	N	CTTCCTCGGTGAAACTCATCTAGAGATATCTAGGATATCTGGCATTT	.	PASS	PRECISE;SVMETHOD=Snifflesv1.0.12;CHR2=chr4;END=32188416;STD_quant_start=0.622171;STD_quant_stop=1.545023;Kurtosis_quant_start=12.316242;Kurtosis_quant_stop=11.699568;SVTYPE=INS;SUPTYPE=AL;SVLEN=46;STRANDS=+-;STRANDS2=31,31,31,31;RE=62;REF_strand=51,51;Strandbias_pval=1;AF=0.378049	GT:DR:DV	0/1:102:62
chr4	32198836	14701	N	AAAAAAAAAACTGTAAAATAAAAAATATAAACTAAGTAATAATAAAATAAATAA	.	FAIL_NOTPRECISE	IMPRECISE;SVMETHOD=Snifflesv1.0.12;CHR2=chr4;END=32198852;STD_quant_start=35.694537;STD_quant_stop=24.696154;Kurtosis_quant_start=-0.412184;Kurtosis_quant_stop=-0.286709;SVTYPE=INS;SUPTYPE=AL;SVLEN=49;STRANDS=+-;STRANDS2=6,9,6,9;RE=15;REF_strand=47,49;Strandbias_pval=0.586637;AF=0.135135	GT:DR:DV	0/0:96:15
chr4	32198916	14702	N	TCAAATAAAATAAGTAAAATAAAAAAAATAAAATAAAATACTAACATAAACTAACAATAAAATAAAATAAAATCAAAATTAAAATACACTATAAAAAT	.	FAIL_NOTPRECISE	IMPRECISE;SVMETHOD=Snifflesv1.0.12;CHR2=chr4;END=32198915;STD_quant_start=24.485965;STD_quant_stop=8.783863;Kurtosis_quant_start=-1.993692;Kurtosis_quant_stop=0.455617;SVTYPE=INS;SUPTYPE=AL;SVLEN=139;STRANDS=+-;STRANDS2=32,32,32,32;RE=64;REF_strand=45,48;Strandbias_pval=0.872038;AF=0.407643	GT:DR:DV	0/1:93:64
chr4	32202352	14703	TAAATTCATCTTTCTTTTTTTTTTTTTTTTTTGGT	N	.	PASS	PRECISE;SVMETHOD=Snifflesv1.0.12;CHR2=chr4;END=32202387;STD_quant_start=2.792848;STD_quant_stop=2.144761;Kurtosis_quant_start=-1.981197;Kurtosis_quant_stop=-1.841350;SVTYPE=DEL;SUPTYPE=AL;SVLEN=-35;STRANDS=+-;STRANDS2=30,31,30,31;RE=61;REF_strand=47,48;Strandbias_pval=1;AF=0.391026	GT:DR:DV	0/1:95:61
chr4	32241127	14704	N	AAAGCAAAATCTATTATTAATACAAAACTTCCTGCAAACTAACTAATCTGCT	.	FAIL_NOTPRECISE	IMPRECISE;SVMETHOD=Snifflesv1.0.12;CHR2=chr4;END=32241159;STD_quant_start=12.885311;STD_quant_stop=8.956492;Kurtosis_quant_start=1.460835;Kurtosis_quant_stop=5.877586;SVTYPE=INS;SUPTYPE=AL;SVLEN=41;STRANDS=+-;STRANDS2=34,30,34,30;RE=64;REF_strand=49,45;Strandbias_pval=1;AF=0.405063	GT:DR:DV	0/1:94:64
chr4	32287325	14705	N	CAAAATTTTTTGTTTTTTTATTGGTGCTTAAATTTACTAACATACAGAATAACACCCAGTGCCCGCCTCAACCATTGCACTACAAAACCAGCCATACGTAAACGCCAAACACGAGTTCGGTTCCCAGAGGAGCAGTTCGGGACGTGGCTGTCTCACTTTCTGATTCCAACAATTCTCTCCCTTCCCTTAGTTCCCTTTCATATTATTTATATTCCCAATGAATGCGAACAGATTAATGTGGTCCTTCTGCCGACTGACGTACTTCACTCAGCATAATACACTCCAGAATGCATCCACGTGAAGCAAATGGTGCGGGATTTGTCAGTTCTAATAGCTGAGTACTATCATGGTATATAAACCAAATCGATGTAGTCAATTCAGCATGTCGTGGGACAAGAGATATTACAAGTTGGCGATAGTGGAAAGTGCGGAATGAGCGTAAAAATAGGGGGGCAGGTGGAAAGGAGGGGGGGGGGGATGACCACAAAAAACCCACAGGAGGGGGGAATAACAAAAAAAACACAACGGGGGGAGTGTACATAACGCGGGAGACAAAAGGGGTGGGAGGGAGAAGTTACAACCAAAAATGGGGGGGGGGGTGGAAAACCACACCTGTTTTTTGGTGTTTTAAATCCAAAGGAGTGGGACAACCAAATCACCCCCCCACCTCTTTCACCCTTCACAACAATAGTCACCACTACCACACCAGTTCTTCACCCAAATTTCCTTCTTTCATTTACATTTTTATTTTTTTTTTTTCTTCTTTTCCCACCCCCCCCCTTCGGTTTTTTTTTACCCCGGCGTTTCATTGCATTTGTATATTTGGATAACCCCCCCCCCCCCCCCCCCCCCCCCCCCCCCCCCCCCCCCTTACGCCTTTTCCATTTTCTTCTTCCTTTTCCTTGTGTAAATCCCACCAGTGCAATTGGGGTCTTTAGGCGCAGGTATATTTTTAACTGTTTGAGGAACTCCATAAAATTTTCAAGAGTGGCTGAAACAGTTCACATTCCACCCAACAAGTGTAAGAGGTTCCCTTTCTCCGCATCCTCTCCAAACATTTGTTGTTTCCGCCTTGTTAATTTTACCCATTCTCACTGGGTGAGGTGTATCTAATTGTAGTTTTGATGTATTTTACCTGATGGAACGTGATGCAGAGCATTTTCTATATGATGTTGGCCCATGTCTATGTCTCTTCCTCTGTGAGATTTCTGTTCATGTCTTTTGCCATTTCCTGATTGGATGTGTTTCTTTGCGTTGCGTTAATAAGTTTCTTTATAGATATTGGAAAACTTCGCCCTTTATCTGATATGTCATTTGCCAAATATCTTCTCCCATAGTAGGTTGTCTTTGAGTTTGTTGGACTTTATCCTTTTATGTGCAACGACTTTTGTCTTGCTGAAAGTCCCAATAGTTCATTTTGATTTTGTTCTTCTGCCTTCGTGGATGTCTCTTGCCAAGACGTACTATGGCCGAGTTCAAAAAAGTGTGTTGCCTGTGTTCTTCTCTAGGATTTGATGAATTCTTGTCTCACATTTATATCCTTTCATCCACTTTGAGTTATCTTTTGTATGGTGCAAGAGACGTGGTTCTCGTTTCATTCTTCTGCATGTGGCTGTCCAATTTTCCCAGCACCATTTATTGAAGGACTTTCTTCTTCCCAATGGTAGTCTTTTCCTCCTTTATCGGAATCTTAGTTGCCCATAAAGTTCAGGGTACACTTCTGGCTTCTCTATTCTTTCCACTGAATCTATGTGTTGTTTTGTTGCCAGTACCACACTGTCTTGAGACCCACAAGCTTTGTCGTTACAACCTGAAAATCTGGCATTGTGATGCCCCCAGATTTGGTTTTCTTTTAAAATTCCCTGCGCTATTCGGGTCTTTCTGATTCCAACAAATCTTAAAAATAATTTGTTCTAATCTCTGAAGACGTCCTGGTATTTTGTAGGGATTGCATTAAAACGTGTATATTTGCCCTGGGAACATGACATTTTCCACAATTTAATTTGCCAAATCCATGGATGCATGGAATATTTTTCCATCTCTTTGTGTCTTCCCCATTCTTTCAGAAGTGTCTTATAGTTTTGAGGGTATAGATCCTTTACATCTTTGGTGAGGTTTATTCCTAGGTATCTTAGCTTTGGGTGCAATTGTAAATGGGATTGACTCCTAATTTCTCTTTCTTCAGTCTCATTGTTTGTGTATAGAAATGCCACCGACTTCTGGGCATTGATTTTGTATCCTGCACGCTACCGAATTGCTGTATGAGTTATTAAGCAATCTTGGGGGTGGAGACTTTTGGGTTTTCTATGTAGAGTATTCATGTTCACGGCAAAAGAGGGAGAGTTGACTCTTCTTGCCAATTTGAATGCCTTTATATGTCTTTTTGTTGTCTGATGCTGAGGCTAGTGGGACTTCAGTACTATGTGAATAGCAGTGGTGAGTAGTGGACATCCCTGTATTGTTCCTGATCTTAGGGAAAGGCTCCCAGTGCTTCCCCATTGAGAATGATATTTGCTGTGGGATTTTCATAGATGACTTTTAAGATGTCGAGGAATGTTCACTATATCCCTACAATATGAAGAGTTTTTGATCATGGAATGCGATGCTGTATTTTTGTCAAATGCTTTCTCGCATCAATGAGAGGATCATATGGTTCTTGGTTTTTCTTCTGCTGAGAAGA	.	FAIL_NOTPRECISE	IMPRECISE;SVMETHOD=Snifflesv1.0.12;CHR2=chr4;END=32287324;STD_quant_start=2.121320;STD_quant_stop=141.531975;Kurtosis_quant_start=-0.082996;Kurtosis_quant_stop=1.646294;SVTYPE=INS;SUPTYPE=AL;SVLEN=2350;STRANDS=+-;STRANDS2=7,5,7,5;RE=12;REF_strand=43,46;Strandbias_pval=0.554144;AF=0.118812	GT:DR:DV	0/0:89:12
chr4	32300699	14706	N	AGTTAGATACTAATTTCTACAACCAGTTATGGAAGTT	.	PASS	PRECISE;SVMETHOD=Snifflesv1.0.12;CHR2=chr4;END=32300699;STD_quant_start=0.000000;STD_quant_stop=1.135924;Kurtosis_quant_start=25.793905;Kurtosis_quant_stop=12.828276;SVTYPE=INS;SUPTYPE=AL;SVLEN=37;STRANDS=+-;STRANDS2=25,37,25,37;RE=62;REF_strand=34,52;Strandbias_pval=1;AF=0.418919	GT:DR:DV	0/1:86:62
chr4	32320717	14707	N	CAAGGAACAAGAACTAAAAGAGGAATATATAGATATTTATTTTATTGCTT	.	PASS	PRECISE;SVMETHOD=Snifflesv1.0.12;CHR2=chr4;END=32320749;STD_quant_start=0.218218;STD_quant_stop=5.944185;Kurtosis_quant_start=8.047075;Kurtosis_quant_stop=16.684137;SVTYPE=INS;SUPTYPE=AL;SVLEN=31;STRANDS=+-;STRANDS2=16,27,16,27;RE=43;REF_strand=38,51;Strandbias_pval=0.576458;AF=0.325758	GT:DR:DV	0/1:89:43
chr4	32391307	14708	N	TCGCTTTCTTCGATTTCTCGTTCCCGCTGCTCTTTTCTCTGTCCCCCCC	.	STRANDBIAS	PRECISE;SVMETHOD=Snifflesv1.0.12;CHR2=chr4;END=32391306;STD_quant_start=2.509980;STD_quant_stop=7.204165;Kurtosis_quant_start=2.487932;Kurtosis_quant_stop=-0.169824;SVTYPE=INS;SUPTYPE=AL;SVLEN=49;STRANDS=+-;STRANDS2=17,2,17,2;RE=19;REF_strand=46,42;Strandbias_pval=0.00375503;AF=0.17757	GT:DR:DV	0/0:88:19
chr4	32401081	14709	N	AAAAAAAAATAAATAAGATTAATTAAATTAAATAAATAAATCAAGAAATAAT	.	PASS	PRECISE;SVMETHOD=Snifflesv1.0.12;CHR2=chr4;END=32401090;STD_quant_start=5.576310;STD_quant_stop=4.740906;Kurtosis_quant_start=15.937292;Kurtosis_quant_stop=4.673700;SVTYPE=INS;SUPTYPE=AL;SVLEN=50;STRANDS=+-;STRANDS2=21,21,21,21;RE=42;REF_strand=52,39;Strandbias_pval=0.459502;AF=0.315789	GT:DR:DV	0/1:91:42
chr4	32401899	14710	N	CACACAGGGTTTTTGTTTTTTGTTTTTTAATTTTTTGTTTTTTTTTAATTTTGAATCTTCACAGATATAGAGAGGAGAGAGAGGCGGAGACACCTGCAAGGAGAGCCGGCTCCATCACCGGGAGCCGTGCCGGGATTCGAGCCTGGCTCTCCAGGATCACCGCCACCTGGGCCAAAGGCAGGCGCCAAAACCGCTGCGCCACCATGGATCC	.	PASS	PRECISE;SVMETHOD=Snifflesv1.0.12;CHR2=chr4;END=32401907;STD_quant_start=2.950989;STD_quant_stop=3.122499;Kurtosis_quant_start=10.300463;Kurtosis_quant_stop=2.406961;SVTYPE=INS;SUPTYPE=AL;SVLEN=215;STRANDS=+-;STRANDS2=29,19,29,19;RE=48;REF_strand=49,39;Strandbias_pval=0.717008;AF=0.352941	GT:DR:DV	0/1:88:48
chr4	32409901	14711	N	GGGGGGGGGGGGGGGGGGGGGGGGGGGGGGGGGGGGGGGGGGGCCC	.	FAIL_NOTPRECISE	IMPRECISE;SVMETHOD=Snifflesv1.0.12;CHR2=chr4;END=32409911;STD_quant_start=4.254409;STD_quant_stop=17.175564;Kurtosis_quant_start=-0.024605;Kurtosis_quant_stop=-0.506428;SVTYPE=INS;SUPTYPE=AL;SVLEN=60;STRANDS=+-;STRANDS2=19,1,19,1;RE=20;REF_strand=59,56;Strandbias_pval=0.000137143;AF=0.148148	GT:DR:DV	0/0:115:20
chr4	32421319	14712	N	AGCGGGGGGGGGGGGGGGGGGGGGGGTGGGGCGGGGGGGGGGGGGGGGGGGGGGGGGGGGGGGGGTGGGGGGGGCGGGGGGGGGGGGGGTGTGGGGGGGGGGGGGGGGGGGGGGGGGGTGGGGTGCGGTGGGGGGTTGGTGGGGGGGTGGGGGGCG	.	FAIL_NOTPRECISE	IMPRECISE;SVMETHOD=Snifflesv1.0.12;CHR2=chr4;END=32421423;STD_quant_start=2.569047;STD_quant_stop=47.989582;Kurtosis_quant_start=-0.209719;Kurtosis_quant_stop=-1.459854;SVTYPE=INS;SUPTYPE=AL;SVLEN=50;STRANDS=+-;STRANDS2=11,4,11,4;RE=15;REF_strand=49,39;Strandbias_pval=0.262392;AF=0.145631	GT:DR:DV	0/0:88:15
chr4	32435068	14713	N	GGGCGGGGGGGGGGGGGGGGGGGGGGGGGGGGGGGCCCT	.	PASS	PRECISE;SVMETHOD=Snifflesv1.0.12;CHR2=chr4;END=32435071;STD_quant_start=1.218544;STD_quant_stop=7.671277;Kurtosis_quant_start=2.843631;Kurtosis_quant_stop=3.916680;SVTYPE=INS;SUPTYPE=AL;SVLEN=36;STRANDS=+-;STRANDS2=35,31,35,31;RE=66;REF_strand=40,44;Strandbias_pval=0.62185;AF=0.44	GT:DR:DV	0/1:84:66
chr4	32454843	14714	N	TTCTTTCTTTCTTTCTTTCTTCTTTCTTTCTTTCTTTC	.	FAIL_NOTPRECISE	IMPRECISE;SVMETHOD=Snifflesv1.0.12;CHR2=chr4;END=32454842;STD_quant_start=3.741657;STD_quant_stop=25.758494;Kurtosis_quant_start=-1.351435;Kurtosis_quant_stop=-1.203693;SVTYPE=INS;SUPTYPE=AL;SVLEN=82;STRANDS=+-;STRANDS2=14,3,14,3;RE=17;REF_strand=38,42;Strandbias_pval=0.0142828;AF=0.175258	GT:DR:DV	0/0:80:17
chr4	32472720	14715	N	TTCCCTGACCAGGGGGCGTTTTTTTTTTTATTTGTTTTATTTTTTTTTTTTATTTATTTTATGATAGTCACAGAGAAGAGAGAGAGAGAGGGGCAGAGACTAGGCAGAGGGAGAAAGCGGCTCCATGCACCGGAAGCCCGATGTGGGATTCGAGTCCCGGGTCTCGCAGGAGCGCCCTGGCCAAAAGCAGGCGCCAACCGGCTGCGGCCACCCAGGGA	.	PASS	PRECISE;SVMETHOD=Snifflesv1.0.12;CHR2=chr4;END=32472732;STD_quant_start=2.151657;STD_quant_stop=3.559026;Kurtosis_quant_start=19.753880;Kurtosis_quant_stop=15.676137;SVTYPE=INS;SUPTYPE=AL;SVLEN=217;STRANDS=+-;STRANDS2=35,19,35,19;RE=54;REF_strand=62,41;Strandbias_pval=0.607611;AF=0.343949	GT:DR:DV	0/1:103:54
chr4	32476836	14716	N	CCCTCTCCCAGCCCTCCTCGGGCCCCCCTCCCGGTGCCATCCCTTCGGGCCCCTCTCCCAGCCCTCCCTCGGGGCCCCTT	.	FAIL_NOTPRECISE	IMPRECISE;SVMETHOD=Snifflesv1.0.12;CHR2=chr4;END=32476849;STD_quant_start=22.266781;STD_quant_stop=24.000992;Kurtosis_quant_start=0.652391;Kurtosis_quant_stop=-0.060182;SVTYPE=INS;SUPTYPE=AL;SVLEN=49;STRANDS=+-;STRANDS2=26,16,26,16;RE=42;REF_strand=58,51;Strandbias_pval=0.365544;AF=0.278146	GT:DR:DV	0/0:109:42
chr4	32550220	14717	N	TCCCCCCCCCCCCCCCCCCCCCCCCCCCCCCCCCCCCCCTCCCCCCCCCCCCCCCCCCCGCCCCCCCCCCCCC	.	FAIL_NOTPRECISE	IMPRECISE;SVMETHOD=Snifflesv1.0.12;CHR2=chr4;END=32550241;STD_quant_start=5.265669;STD_quant_stop=16.836108;Kurtosis_quant_start=-0.261725;Kurtosis_quant_stop=-1.033908;SVTYPE=INS;SUPTYPE=AL;SVLEN=64;STRANDS=+-;STRANDS2=6,17,6,17;RE=23;REF_strand=49,44;Strandbias_pval=0.0344737;AF=0.198276	GT:DR:DV	0/0:93:23
chr4	32725333	14718	N	TCTTTTCGTTCGTTTCGTTCATTTGCTTTCGTTTCTTTCTTATCTTTCTGTCGTTTCTTTCGTTCTTTCCTATCTTTCGTCTTTTTT	.	FAIL_NOTPRECISE	IMPRECISE;SVMETHOD=Snifflesv1.0.12;CHR2=chr4;END=32725332;STD_quant_start=10.000000;STD_quant_stop=23.571169;Kurtosis_quant_start=6.557596;Kurtosis_quant_stop=0.140186;SVTYPE=INS;SUPTYPE=AL;SVLEN=119;STRANDS=+-;STRANDS2=18,1,18,1;RE=19;REF_strand=44,28;Strandbias_pval=0.00485649;AF=0.208791	GT:DR:DV	0/0:72:19
chr4	32771467	14719	TCATGAAGGTAGGGACCTTGCTGAGGCTTATGAGCAGTAAA	N	.	STRANDBIAS	PRECISE;SVMETHOD=Snifflesv1.0.12;CHR2=chr4;END=32771507;STD_quant_start=0.547723;STD_quant_stop=0.000000;Kurtosis_quant_start=-1.060173;Kurtosis_quant_stop=0.350286;SVTYPE=DEL;SUPTYPE=AL;SVLEN=-40;STRANDS=+-;STRANDS2=18,2,18,2;RE=20;REF_strand=34,26;Strandbias_pval=0.00688086;AF=0.25	GT:DR:DV	0/0:60:20
chr4	32771706	14720	N	CCTTCCCTTCCGTCCTGCCTTCCTTCCTCCTTTCCTTCCGTCCTTCCATTCCTTCACGCCTTCCGGGTCCTTTCTTC	.	FAIL_NOTPRECISE	IMPRECISE;SVMETHOD=Snifflesv1.0.12;CHR2=chr4;END=32771705;STD_quant_start=28.516249;STD_quant_stop=22.386971;Kurtosis_quant_start=-0.767449;Kurtosis_quant_stop=3.527420;SVTYPE=INS;SUPTYPE=AL;SVLEN=93;STRANDS=+-;STRANDS2=21,14,21,14;RE=35;REF_strand=36,22;Strandbias_pval=1;AF=0.376344	GT:DR:DV	0/1:58:35
chr4	32776082	14721	TTTACCAACATACCAAAACATACAATTTACCAAC	N	.	PASS	PRECISE;SVMETHOD=Snifflesv1.0.12;CHR2=chr4;END=32776116;STD_quant_start=1.048809;STD_quant_stop=2.024846;Kurtosis_quant_start=0.075309;Kurtosis_quant_stop=-0.974408;SVTYPE=DEL;SUPTYPE=AL;SVLEN=-34;STRANDS=+-;STRANDS2=6,12,6,12;RE=18;REF_strand=33,41;Strandbias_pval=0.436221;AF=0.195652	GT:DR:DV	0/0:74:18
chr4	32781701	14722	N	GGTCCTCCCACGGTGACCCCGCCCCTGGGACCCTGAAATCGGGTGATGCCTCCC	.	PASS	PRECISE;SVMETHOD=Snifflesv1.0.12;CHR2=chr4;END=32781716;STD_quant_start=6.855655;STD_quant_stop=8.935883;Kurtosis_quant_start=2.605318;Kurtosis_quant_stop=4.050688;SVTYPE=INS;SUPTYPE=AL;SVLEN=54;STRANDS=+-;STRANDS2=22,18,22,18;RE=40;REF_strand=45,56;Strandbias_pval=0.34976;AF=0.283688	GT:DR:DV	0/0:101:40
chr4	32792813	14723	N	GTTAAGTTTTTTTTTAATTTTTTTATTGTATTATTTATTTATTTATTTATTTATGATAAGCACACATCAAGAGAGAGCGAGAGAGGAAGAACACAGGCAAGGGAGAAGCGGCTCCATACACCGGAACCTGACGTGGGATTCGATCACCAGTCTCCAGGATCGCACCCCGGGCCGAAAGGCAGGCGCTAAAAAAAAACCGCTGCGCCACCACCAGGGGATCCCGAGACG	.	PASS	PRECISE;SVMETHOD=Snifflesv1.0.12;CHR2=chr4;END=32792822;STD_quant_start=2.899353;STD_quant_stop=4.517328;Kurtosis_quant_start=11.316409;Kurtosis_quant_stop=6.246444;SVTYPE=INS;SUPTYPE=AL;SVLEN=225;STRANDS=+-;STRANDS2=36,29,36,29;RE=65;REF_strand=50,44;Strandbias_pval=0.871677;AF=0.408805	GT:DR:DV	0/1:94:65
chr4	32802696	14724	CCTGTTTCTAATTTATTTATTATTTTTTTTTTTTAATTTTTATTTATTTATGATAGTCACACAGAGAGAGAGAGAGAGGCAGAGACACAGGCAGAGGGAGAAGCAGGCTCCATGCACCGGGAGCCCGATGTGGGATTCGATCCTGGGTCTCCAGGATCGCGCCCTGGGCCAAAGGCAGGCGCCAAACCGCTGCGCCACCCAGGGATCCC	N	.	PASS	PRECISE;SVMETHOD=Snifflesv1.0.12;CHR2=chr4;END=32802905;STD_quant_start=2.250000;STD_quant_stop=1.944544;Kurtosis_quant_start=12.114280;Kurtosis_quant_stop=-1.488433;SVTYPE=DEL;SUPTYPE=AL;SVLEN=-209;STRANDS=+-;STRANDS2=33,31,33,31;RE=64;REF_strand=49,50;Strandbias_pval=0.872898;AF=0.392638	GT:DR:DV	0/1:99:64
chr4	32836544	14725	N	TTTTTGGTTTTTTTTTTTTTTTTTTTGTTTTTTTTTTGTTTTTTTTTTGGTTTTTTTATTTTTTATGTGTCTTTTCCCTTGTTTTCGTTTTTCAC	.	FAIL_NOTPRECISE	IMPRECISE;SVMETHOD=Snifflesv1.0.12;CHR2=chr4;END=32836572;STD_quant_start=17.955501;STD_quant_stop=32.764310;Kurtosis_quant_start=-0.505616;Kurtosis_quant_stop=-0.840603;SVTYPE=INS;SUPTYPE=AL;SVLEN=59;STRANDS=+-;STRANDS2=18,2,18,2;RE=20;REF_strand=46,29;Strandbias_pval=0.016009;AF=0.210526	GT:DR:DV	0/0:75:20
chr4	32839972	14726	N	ATTGCTTTTTTTTTTTTTTTCCCAGAGATAGCATACTTTTATTTTTTATTTTATTTTTTTTTAATTTTTTTATTTTTTGTTTATTTTTTATTTTTTTTTTATTTGGTGTTCCAATTTACTAAACATACATAACACCCAGTTGCCCGTCACCCATTTCACCCCACCCCCGCTCACACACCTTCTACCACCCCTAGTGTTCGTTCCCAGAGTTAGCCGTTTCTTTACGGTTTCGTCTCCCTTCTGATCTTTCCCCCACATTTCTTTCTCTTCTACTCTGTC	.	PASS	PRECISE;SVMETHOD=Snifflesv1.0.12;CHR2=chr4;END=32839981;STD_quant_start=5.823151;STD_quant_stop=6.731878;Kurtosis_quant_start=18.719764;Kurtosis_quant_stop=7.573557;SVTYPE=INS;SUPTYPE=AL;SVLEN=279;STRANDS=+-;STRANDS2=22,22,22,22;RE=44;REF_strand=36,30;Strandbias_pval=0.698782;AF=0.4	GT:DR:DV	0/1:66:44
chr4	32887605	14727	N	TTTTCTTTCTTTTCATTTTCTCCTCCTTTGTCCCTTTTTGTCTTTTCTTCTCCTTTTTGTTC	.	FAIL_NOTPRECISE	IMPRECISE;SVMETHOD=Snifflesv1.0.12;CHR2=chr4;END=32887626;STD_quant_start=29.519485;STD_quant_stop=35.906824;Kurtosis_quant_start=-1.543199;Kurtosis_quant_stop=-1.697077;SVTYPE=INS;SUPTYPE=AL;SVLEN=85;STRANDS=+-;STRANDS2=20,1,20,1;RE=21;REF_strand=46,47;Strandbias_pval=5.57925e-05;AF=0.184211	GT:DR:DV	0/0:93:21
chr4	32905086	14728	N	TTTTTGTTCTTATATCTTCTTTCTTTTTTCTTTTTCCTTTTCTCTTTTTCTTGTCTTTCTTCTTTTCTGTCTTTCCATTTCTTGCGTTCTCTTTTTTCTTTCTTTCTTTTCTTCTTATTTCTTTCTTTCGTTTCTTCTTTCTTTCTTTCTTCCTTTTCTTTCTGTTCTTTCTTTTCTTTTCTTTTTCGTTCTTTTTTTCTTCCTCTTTTCTTTCTTTCTTTCTTTGGTTCTTTCTTTTCTTCTTTCTTTCTTCTTATGCTTTCGTTTTCGTTCGTTCTTCTTTATCTTTCTTCTTTCTTGTTTCCGTTCTTATTTTCTTGTTCTTCTTTTTCTTTCTATTTCTT	.	FAIL_NOTPRECISE	IMPRECISE;SVMETHOD=Snifflesv1.0.12;CHR2=chr4;END=32905177;STD_quant_start=19.284709;STD_quant_stop=149.131821;Kurtosis_quant_start=6.458127;Kurtosis_quant_stop=4.117749;SVTYPE=INS;SUPTYPE=AL,SR;SVLEN=253;STRANDS=+-;STRANDS2=14,1,14,1;RE=15;REF_strand=51,37;Strandbias_pval=0.00849894;AF=0.145631	GT:DR:DV	0/0:88:15
chr4	32927264	14729	TGTGTTTATATATGTATATATATATACACATATATATGTGTGTGTATGTGTGTGTGTG	N	.	PASS	PRECISE;SVMETHOD=Snifflesv1.0.12;CHR2=chr4;END=32927320;STD_quant_start=0.294884;STD_quant_stop=1.197824;Kurtosis_quant_start=1.649622;Kurtosis_quant_stop=1.905980;SVTYPE=DEL;SUPTYPE=AL;SVLEN=-56;STRANDS=+-;STRANDS2=20,26,20,26;RE=46;REF_strand=36,38;Strandbias_pval=0.706911;AF=0.383333	GT:DR:DV	0/1:74:46
chr4	32930330	14730	N	GGTATAACGCGGTATTTTTGTAGTTTTGTTTGTTACTATTTTTTTTTCTTAATTTTTATTATTTATGATAGTACACACACAGAGAGAGAGAGGCAGAGACACAGGCAGAGGGAGCGGCAGAGAACAGGCCAAGCGGAGAAGCAAGGCCTCCATGCCACCGGAGCCTACGTGGGATTCGATCACGCGGTATCCAGCGATCGCGCCCCGCGGCCAAAGGTCAGTCGCCTAAACGCTGCGCCCCCAGGGATAC	.	PASS	PRECISE;SVMETHOD=Snifflesv1.0.12;CHR2=chr4;END=32930339;STD_quant_start=3.316625;STD_quant_stop=4.701064;Kurtosis_quant_start=2.006724;Kurtosis_quant_stop=2.284593;SVTYPE=INS;SUPTYPE=AL;SVLEN=250;STRANDS=+-;STRANDS2=7,11,7,11;RE=18;REF_strand=34,35;Strandbias_pval=0.59692;AF=0.206897	GT:DR:DV	0/0:69:18
chr4	32958129	14731	CCTCCTTTCTTTCTTTTTTTTTTTTTTTAACTTTTTTTTTTTTTATTTATTTATGATAGTCATACAGAGAGAGAGAGAGAGAGACAGAGACAGAGACAGAGGGAGAAGCAGGCTCCATGCACCGGGAGCCCGACGTGGGATTCGATCCCGGGTCTCCAGGATCGCGCCCTGGGCCAAAGGCAGGCGCTAAACCGCTGCGCCACCCAGGGATCCCTGTTC	N	.	PASS	PRECISE;SVMETHOD=Snifflesv1.0.12;CHR2=chr4;END=32958357;STD_quant_start=4.292851;STD_quant_stop=2.044155;Kurtosis_quant_start=-1.841881;Kurtosis_quant_stop=2.159185;SVTYPE=DEL;SUPTYPE=AL;SVLEN=-228;STRANDS=+-;STRANDS2=25,31,25,31;RE=56;REF_strand=50,56;Strandbias_pval=0.868578;AF=0.345679	GT:DR:DV	0/1:106:56
chr4	32985866	14732	N	GGACCCTGGTGGGGTCGCCTCGGTTTGGCGGCCGCCTTTGGCCCAGGGCGCGATCCTGGAGACCCGGGATCGAATCCCACATCGGGCTCTCGGTGCATGGAGCCTGCTTCTCACTCTGCCTTATGTCTCTGCCTCTCTCTCTCTGTGACTATCATGAAAATAAAAATTAAAAAAAAAAACTCGCTTACAAAAAAACCCCCAAAAAAACAAGAAAAGAAAATAATCCA	.	PASS	PRECISE;SVMETHOD=Snifflesv1.0.12;CHR2=chr4;END=32985872;STD_quant_start=3.261344;STD_quant_stop=6.105139;Kurtosis_quant_start=1.789509;Kurtosis_quant_stop=0.250291;SVTYPE=INS;SUPTYPE=AL;SVLEN=223;STRANDS=+-;STRANDS2=11,11,11,11;RE=22;REF_strand=49,42;Strandbias_pval=0.814155;AF=0.19469	GT:DR:DV	0/0:91:22
chr4	33026968	14733	N	AAAAAGACAAGAAAAAAGAAAGAAAATAGAAAAAGAAAAAGAGAAAAAGAAGCAAGAAAGACGAAAGAAAGAGAAACAAAGATAAGAACAGAATCAGAAGAAATGAAAGGAAAAGCACGAAGAACGA	.	FAIL_NOTPRECISE	IMPRECISE;SVMETHOD=Snifflesv1.0.12;CHR2=chr4;END=33026995;STD_quant_start=13.509256;STD_quant_stop=67.132704;Kurtosis_quant_start=4.831127;Kurtosis_quant_stop=-1.248472;SVTYPE=INS;SUPTYPE=AL;SVLEN=152;STRANDS=+-;STRANDS2=0,12,0,12;RE=12;REF_strand=48,41;Strandbias_pval=0.000282246;AF=0.118812	GT:DR:DV	0/0:89:12
chr4	33080612	14734	N	AATCAACACTCATAAATTGAACACAGCCTAGTGAATCATCATGCAAC	.	PASS	PRECISE;SVMETHOD=Snifflesv1.0.12;CHR2=chr4;END=33080627;STD_quant_start=3.958114;STD_quant_stop=7.810250;Kurtosis_quant_start=-1.704203;Kurtosis_quant_stop=-2.076958;SVTYPE=INS;SUPTYPE=AL;SVLEN=40;STRANDS=+-;STRANDS2=27,22,27,22;RE=49;REF_strand=43,38;Strandbias_pval=0.85752;AF=0.376923	GT:DR:DV	0/1:81:49
chr4	33111180	14735	N	TGTTCTTCTTTTTTTTTCTTTTCTTGCTGGCATTTCTTTTTCTTTG	.	STRANDBIAS	PRECISE;SVMETHOD=Snifflesv1.0.12;CHR2=chr4;END=33111191;STD_quant_start=7.420411;STD_quant_stop=8.381527;Kurtosis_quant_start=3.834283;Kurtosis_quant_stop=2.438290;SVTYPE=INS;SUPTYPE=AL;SVLEN=33;STRANDS=+-;STRANDS2=28,5,28,5;RE=33;REF_strand=49,48;Strandbias_pval=0.000454555;AF=0.253846	GT:DR:DV	0/0:97:33
chr4	33117545	14736	AATACAAAAAAAAAAAAAAAAAAAAAAGAAACGAC	N	.	PASS	PRECISE;SVMETHOD=Snifflesv1.0.12;CHR2=chr4;END=33117577;STD_quant_start=2.442189;STD_quant_stop=2.434866;Kurtosis_quant_start=-1.928468;Kurtosis_quant_stop=-2.060782;SVTYPE=DEL;SUPTYPE=AL;SVLEN=-32;STRANDS=+-;STRANDS2=24,33,24,33;RE=57;REF_strand=44,53;Strandbias_pval=0.73867;AF=0.37013	GT:DR:DV	0/1:97:57
chr4	33131659	14737	N	AACATGGAATGATGGAAAAAAAAATTAAAAAAAAAA	.	PASS	PRECISE;SVMETHOD=Snifflesv1.0.12;CHR2=chr4;END=33131662;STD_quant_start=3.867366;STD_quant_stop=2.963547;Kurtosis_quant_start=17.531440;Kurtosis_quant_stop=6.863861;SVTYPE=INS;SUPTYPE=AL;SVLEN=38;STRANDS=+-;STRANDS2=20,27,20,27;RE=47;REF_strand=43,41;Strandbias_pval=0.367244;AF=0.358779	GT:DR:DV	0/1:84:47
chr4	33137295	14738	N	ACCCCTCTCTAATTCACTAAACTATGTTTGGCCTATGATGCTTTCGGTAGGAGACTAATTATCTCCAATTCATGTGTTCCATAATATGATGCTTCTGCACACGGACACTATTACACAACCGAAGACAAATGCTAAGAA	.	PASS	PRECISE;SVMETHOD=Snifflesv1.0.12;CHR2=chr4;END=33137297;STD_quant_start=0.447214;STD_quant_stop=3.022141;Kurtosis_quant_start=4.283080;Kurtosis_quant_stop=6.138891;SVTYPE=INS;SUPTYPE=AL;SVLEN=134;STRANDS=+-;STRANDS2=16,15,16,15;RE=31;REF_strand=48,41;Strandbias_pval=0.837526;AF=0.258333	GT:DR:DV	0/0:89:31
chr4	33144086	14739	N	GGTGAAACAAGGGGAAACGTGAAAAAGGAAAAAGTGGGGGGTAA	.	FAIL_NOTPRECISE	IMPRECISE;SVMETHOD=Snifflesv1.0.12;CHR2=chr4;END=33144115;STD_quant_start=29.308702;STD_quant_stop=34.013233;Kurtosis_quant_start=0.170883;Kurtosis_quant_stop=0.443764;SVTYPE=INS;SUPTYPE=AL;SVLEN=50;STRANDS=+-;STRANDS2=3,10,3,10;RE=13;REF_strand=45,42;Strandbias_pval=0.0746253;AF=0.13	GT:DR:DV	0/0:87:13
chr4	33164571	14740	AATTTTCTTTGTTATTTTTTATTTTTTTATTTATTTTTATTTTTTATTTTTTATTGGTGTTCAATTTACTAACATACAGAATAACCCCCAGTGCCCGTCACCCATTCACTCCCACCCCCCGCCCTCCTCCCCTTCCACCACCCCTAGTTCATTTCCCAGAGTTAGCAGTCTTTACGTTCTGTCTCCCTTTCTGATATTTCCCACACATTTCTTCCCCCTTCCCTTATATTCCCTTTCACTATTATTTATATTCCCCAAATGAATGAGAACATATAATGTTTGTCCTTCTCCGACTGGCTTACTTCACTCAGCATAATACCCTCCAGTTCCATCCACGTTGAAGCAAATGGTGGGTATTTGTCATTTCTAATAGCTGAGTAATATTCCATTGTATACATAAACCACATCTTCTTTATCCATTCATCTTTCGTTGGACACCAAGGCTCCTTCCACAGCTTGGCTATCATGGCCATTGCTGCTATAAACATCGGGGTGCAGGTGTCCCGGCGTTTCATTGCATTTGTATCTTTGGGGTAAATCCCCAACAGTGCAATTGCTGGGTCGTAGGGCAGGTATATTTTTAACTCTTTGAGGAACCTCCACACAGTTTTCCAGAGTGGCTGCACCAGTTCACATTCCCACCAACAGTGTATGAGGGTTCCCTTTTCTCCGCATCCTCTCCAACATTTGTTGTTTCCTGCCTTGTTAATTTTCCCCATTCTCACTGGCGTGAGGTGGTATCTCATTGTGGTTTTGATTTGTATTTCCCTGATGGCAAGTGATGCAGAGCATTTTCTCATGTGCATGTTGGCCATGTCTATGTCTTCCTCTGTGAGATTTCTGTTCATGTCTTTTGCCCATTTCATGATTGGATTGTTTGTTTCTTTGGTGTTGAGTTTAAGAAGTTCTTTATAGATCTTGGAAACTAGCCCTTTATCTGATATGTCATTTGCAAATATCTTCTCCCATTCTGTAGGTTGTCTTTGAGTTTTGTTGACTGTATCCTTTGCTGTGCAAAAGCTTCTTATCTTGATGAAGTCCCAATAGTTCATTTTTGCTTTTGTTTCTTTTGCCTTCGTGGATGTATCTTGCAAGAAGTTACTATGGCCGAGTTCAAAAAGGGTGTTGCCTGTGTTCTCCTCTAGCATTTTGATGGAATCTTGTCTCACATTTAGATCTTTCATCCATTTTGAGTTTATCTTTGTGTATGGTGAAAGAGAGTGGTCTAGTTTCATTCTTCTGCATGTGGATGTCCAATTTTCCCAGCACCATTTATTGAAGAGACTGTCTTTCTTCCAATGGATAGTCTTTCCTCCTTTATCGAATATTAGTTGACCATAAAGTTCAGGGTCCACTTTGGATTCTCTATTCTGTTCCACTGATCTATGTGTCTGTTTTTGTGCCAGTACCACACTGTCTTGATGACCACAGCTTTGTAGTACAACCTGAAATCTGGCATTGTGATACCCCCAGTATGGTTTTCTTTTTTAAAATTCCCCTGGCTATTCGGGGTCTTTTCTGATTCCACACAAATCTTAAAATAATTTGTTCTAACTCTCTGAAGAAAGTCCATGGTATTTTGATAGGGATTGCATTAAATGTGTATATTGCCCTGGGTAACATTGACATTTTCACAATATTAATTCTGCCAATCCATGAGCATGGAATATTTTTCCATCTCTTTGTGTCTTCCTCAATTTCTTTCAGAAGTGTTCTATAGTTTTGAGGGTATAGATCCTTTACATCTTTGGTTAGGTTTATTCCTAGGTATCTTATGCTTTTGGGTGCAATTGTAAATGGGATTGACTCCTTAATTTCTCTTTCTTCAGTCTCATTGTTAGTGTATAGAAATGCCACTGACTTCTGGGCATTGATTTTGTATCCTGCCACGCTACCGAATTGCTGTATGAGTTCTAGCAATCTTGGGGTGGAGACTTTTGGGTTTTCTATGTAGAGTATCATGTCATCGGCGAAGAGGGAGAGTTTGACTTCTTCTTTGCCAATTTGAATGCCTTTAATGTCTTTTTGTTGTCTGATTGCTGAGGCTAGGACTTCCAGTACTATGTTGAACAGCAGTGGTGAGAGTGGACATCCCTGTCTTGTTCCTGATCTTAGGGGAAAGGCTCCCAGTGCTTCCCCATTGAGAATGATATTTGCTGTGGGCTTTTCATAGATGGCTTTTAAGATGTCGAGGAATGTTCCCTCTATCCCTACACTCTGAAGAGTTTTGATCAGGAATGGATGCTGTATTTTGTCAAATGCTTTCTCTGCATCCAATGAGAGGATCATATGGTTCTTGGTTTTTCTCTTGCTGATATGATGAATCTCATTGATTGTTTTACGGGTGTTGAACCAGCCTTGTGTCCCAGGGATAAATCCTACTTGGTCATGGTGAATAATTTTTTTAATGTACTGTTGGATCCTATTGGCCAGTATCTTGTTGAGAATTTTTGCATCCATGTTCATCAGGGATATTGGTCTGTAATTCTCCTTTTTGGTGGCGTCTTTCTCTGGTTTTGGAATTAAGGTGATGCTGGCCTCATAGAACGAATTTGGAAGTACTCCATCTCTTTCTATCTTTCCAAACAGCTTTAGGAGAATAGGTATGGTTTCTTCTTTAAACGTTTGATAGAATTCCCCTGGGAAGCCATCTGGACCTGGACTCTTGTGTCTTGGGAGGTTTTTGATGACTGCTTCAATTTCCTCCCTGGTTATTGGCCTGTTCAGGTTTTCTATTTCTTCCTGTTCCAGTTTTGGTAGTTTGTGGCTTTCCAGGAATGCGTCCATTTCTTCTAGATTGCCTAATTTATTGGCGTATAGCTGTTCATAATATGTTTTTAAAATCGTTTGTATTTCCTTGGTGTTGGTAGTGATCTCTCCTTTCTCATTCATGATTTTATTAATTTGAGTCTTCTCTCTCTTCTTTTTAATAAGGCTGGCTAATGGTTTATCTATCTTGTTAATTCTTTCAAAGAACCAACTCCTGGTTCTGTTGATCTGTTCCACAGTTCTTCTGGTCTCGATTTCGTTGAGTTCTGCTCGAATCTTTATTAACTCCCTTCTTCTCTTGGGTGTAGGATCTATTTGCTGTTTTTTCTCTAGCTCCTTTATGTGTAAGGTTAGCTTTTGTATTTGAGTTCTTTCCAGTTTTTGAATGGATGCTTGTATTGCGATGTATTTCCCCCTTAGGACTGCTTTTGCTGCATCCCAAAGATTTTGAACGGTTGTATCTTCATTCTCATTAGTTTCCATGAATCTTTTTAATTCTTCCTTAATTTCCTGGTTGACCTTTTTATCTTTTAGCAGGATGGTCCTTAACCTCCACGTGTTTGAGGTCCTTCCAAACTTCTTGTTGTGATTTAGTTCTAATTTCAAGGCATTATGGTCTGAGAATATGCAGGGGACAATCCCAATCTTTTGGTATCGGTTCAGACCCGATTTGTGACCCAATATGTGGTCTATTCTGGAGAAAGTTCCATGTGCGCTTGAGAAGAATGTGTATTCAGTTGAGTTTGGATGTAAAGTTCTGTAGATATCTGTGAAATCCATCTGGTCCAGTGTATCATTTAAAGCTCTCGTTTCTTTGGAGATGTTGTGCTTAGAAGACCTATCAAGTATAGAAAGAGCTAGATTGAAGTCACCAAGTATAACTGTATTATTATCTAAGTATTTCTTCACTTTGGTTAATGATTGATATATTTGGCAGCTCCCACATTCGGGGCATATATATTGAGGATTGTTAAGTCCTCTTGTTGAATAGATCCTTTAAGTATGATATAGTGTCCCTCTTCATCTCTCACTACAGTCTTTGGGGTAAATTTTAGTTTATCTGATATAAGAATGGCTACCCCTGCTTTCTTTTGAGGACCATTCGAATGGTAAATGGTTCTCCAACCTTTTATTTTCAGGCTGTAGGTGTCCTTCTGTCTAAAATGAGTCTCTTGTAGACAGCAAATAGATGGGTCCTGCTTTTTTATCCAGTCTGAAACCCTGCGCCTTTTGATGGGGTCATTAAGCCCGTTCACATTCAGAGTTACTATTGAGAGATATGAGTTTAGTGTCATCATGATATCTATTCAGTCCTTGTTTTTGTGGACTGTTCCACTGAACTTCTTCTTAAAGGGGAATTTTAAGAGTCCCCCTTAAAATTTCTTGCAGAGCTGGTTTGGAGGTCACATATTCTTTTAGTTGCTGCCTGTCTTGGAAGCTCGTTATCTCTCCTTCCATTTTGAATGAGAGCCTTGCTGGATAAAGTATTCTTGGTTGCATGTTCTTTTCATTTAGGACCCTGAATATATCCTGCCAGCCCTTTCTGGCCTGCCAGGTCTCTGTGGAGAGGTCTGCTGTTACCCTAATACTCCTCCCCATAAAAGTCAGGGATTTCTTGTCTCTTGCTGCTTTAAGGATCTTCTCTTTATCTTTGGAATTTGCAAGCTTCACTATTAAATGTCGAGGTGTTGAACGGTTTTTATTGATTTTAGGGGGGGGATCTCTCTATCTCCTGGATCTGAATGCCTGTTTCCCTTCCCAGATTAGGAAAGTTTTCAGCTAGAATTTGTTCAAATACATATTCTGGCCCTCTGTCCCTTTCGGCGCCCTCGGGAACTCCAATTAAACGTAGGTTTTTCTTTCTCAGGCTGTCGTTTATTTCCCTTAATCTATCCTCATGGTCTTTTAATTGTTTGTCTCTTTTTTCCTCAGTTTCCCTCTTTGCTATCAACTTGTCTTCTATGTCACTCACTCGTTCTTCCACCTCGTTAACCCTCGTCGTTAGGACTTCTAGTTTGGATTGCATCTCATTCAATTGATTTTTAATTTCTGCCTGATTAGCTCTAAATTCTGCAGTCATGACGTCTCTTGAGTCCTTTATACTTTTTTCTAGAGCCACCAGTAGCTGTATAATAGTGCTTCTGAATTGGCTTTCTGACATTGAATTGTAATCCAGATTTTGTAACTCTGTGGGAGAGAGGACTGTTTCTGATTCTTTCTTTTGAGGTGAGGTTTTCCTTCTAGTCATTTTGCTCAGTGCAGAGTGGCCAAAAGCAAGTTGTATTGGGAAAAAGAGAAAAAGAGAGGAGAGAAAGAAGGAAAGAAAAGAGAAAGAGAAAAAAAGGGAAGAAAAAAAAACGAAAAAAGAAAAAAGAGAGAGAAGAAAAAGAGAAAGAAAAAGAAAAGAGAAAAAAAAAGGGGGTGGGGGAAGGAAACAAATCAAAAAGCAAAACAAAACAAAACAAAACAAAACAAACAAAAAAAAAAAAAAAAAAGAACCACGGGGAGTATCTTCTGATTCTGTGTACTTTAAGTCCCTTGGCTTCTCCTGGAAGTTGTCAGTCTAGCTGGTGTTCTGGGGGAGGGGCCTGTTGTGCTGATTTTCAGGTGTTAGCAGTTGGGGGAGCTGCTGTGCCCCTGCCTGGTGCAGGGCTCGGTGGGGGTTGTTTACCCCGTGAGGCCGCAGGAGGAACAGCCCCAGTGGCGGGGCAGCTCTGGAAACCTGGATTCAGCTCCGGCAGGAACTCCTTCTGCAGGGCCTGGAGGCTCCGGGGCGGGGCCGCTGATCTGCTCAGCTCGGGGCAGGAGCGTCCTCGCTGTCCTGGGCCCTCCCGGCCTCTGCCTGTCCCGGGGGAGGCCGGATCCTGGGCTGTGTCCCGGCGCCTTGTGCTCCGGGGCCTGCGCTGGTGGATTCGCGCTCCCGGGCCGCGCAACCCCCTCCGCGGAGCTGCCGCCCGAGCCCCTCCGAGCTGCTCCTGGAACCGCGCAGCCCCCTCCGCACGGAGCGTCTTCCTCTGCCCGAGCCCCTCCGAGCTGCTCCCGCCCCGCAGCCCCCTCCGCGGAGCCGCCGCCCGAGCCCCTCCAGCTGCTCCGGGTCCCGCCTGGTCCCGCCGTGCGCGCTGCAGCCCTTAGGGAGCTCGGCGCACTCTCCTGGGCGCGCAGTTGCTCTGTTACTGTCTCAGGGAACCCGAGGGCACCCCCGCCCTCCTGGGGTCCTGCTCCAACTCCCTGTGAGCCCCTTTCCACCCGGGAAGGTTGGTGCAGCTCCTGCTCCTCCGGGACGGGCCTCTCCTGTCCTGGGGACACTCGCCCCGGCCTCAGCCCGGCTCCTCGCGGGGCCCCTCCCCCTCGGAGGCCTTTGTGTCTTTACTTCTTTTCCCCGTCTTCCTACCTTGATAGAAGCGCGAACTCTCCTCACTGTTGCATTCCAGCTGGTCTCTCTTTAATTCTCAGGCCGAATTCATAGATTTTCAGGATGATTGGAAGGTTTTCTAGGTAATTTGGTGGAGACAGGTGATTTGGAGACCCTACTCTTCCGGCATCTTGCTCCTCCCCCGTGA	N	.	PASS	PRECISE;SVMETHOD=Snifflesv1.0.12;CHR2=chr4;END=33170887;STD_quant_start=4.195235;STD_quant_stop=2.213594;Kurtosis_quant_start=-0.710768;Kurtosis_quant_stop=6.962516;SVTYPE=DEL;SUPTYPE=AL,SR;SVLEN=-6316;STRANDS=+-;STRANDS2=6,10,6,10;RE=16;REF_strand=38,44;Strandbias_pval=0.590435;AF=0.163265	GT:DR:DV	0/0:82:16
chr4	33261301	14741	N	ATATCTCTTTTTTTTTTTAAATTTTTAATTATTTATTGATCGTCACAGAGAGAGGAATAGAGCGGAGAGGCAGAGACACAGGGCAGAGGGAGACGCAGGCTCCATGCCACCGTGAGCCTGACGTGGGATTCGATCCCGTGTCCTCCAGGATACGCGCCCTGGGGCCAAAGGCAGGCGCTAAACCACTGCGCCACCCGGGATCCCCAAAC	.	PASS	PRECISE;SVMETHOD=Snifflesv1.0.12;CHR2=chr4;END=33261311;STD_quant_start=1.295152;STD_quant_stop=5.211649;Kurtosis_quant_start=17.603765;Kurtosis_quant_stop=26.373084;SVTYPE=INS;SUPTYPE=AL;SVLEN=205;STRANDS=+-;STRANDS2=32,30,32,30;RE=62;REF_strand=49,52;Strandbias_pval=0.748288;AF=0.380368	GT:DR:DV	0/1:101:62
chr4	33286443	14742	N	CCTTTTTTTTTTCATTTTTTATTTATGATATCACACAGAGAGAGCGGATAGAGGCCGAGACACAGGCAGACGGCGAAGCAGGCTCCATGCACGGGGAGCCGACGTGGGATTGATCCTGGGTCTCCAGGATTGCCACCCTGGGCCAAAGGCAGTCACACCCAACCGCCTGCGCCACCGGGATCC	.	PASS	PRECISE;SVMETHOD=Snifflesv1.0.12;CHR2=chr4;END=33286446;STD_quant_start=2.489980;STD_quant_stop=4.729341;Kurtosis_quant_start=15.068972;Kurtosis_quant_stop=9.507582;SVTYPE=INS;SUPTYPE=AL;SVLEN=185;STRANDS=+-;STRANDS2=32,29,32,29;RE=61;REF_strand=43,46;Strandbias_pval=0.739706;AF=0.406667	GT:DR:DV	0/1:89:61
chr4	33305332	14743	N	AGGCTGCGGGGGGACCGGCCCCGGGAGGAGA	.	PASS	PRECISE;SVMETHOD=Snifflesv1.0.12;CHR2=chr4;END=33305336;STD_quant_start=7.231874;STD_quant_stop=6.542171;Kurtosis_quant_start=3.747099;Kurtosis_quant_stop=3.950106;SVTYPE=INS;SUPTYPE=AL;SVLEN=32;STRANDS=+-;STRANDS2=8,7,8,7;RE=15;REF_strand=37,15;Strandbias_pval=0.223;AF=0.223881	GT:DR:DV	0/0:52:15
chr4	33307755	14744	N	AACTTCATGTCCTGCATGTGTACAATGCATTGGGCGCAGTCTTGTGATGTAATGTGCTACTGTTGTGTGTATATGCATGGACATGTGTGCAGGACATATGTGTTTCATGGCTACGGGTTTGCTAGGGTTCATGTGTGCGTGCCATAAATGTGTGAGATAGTTCTATAGTGGCACTGTGTGTA	.	FAIL_NOTPRECISE	IMPRECISE;SVMETHOD=Snifflesv1.0.12;CHR2=chr4;END=33307754;STD_quant_start=18.112611;STD_quant_stop=20.670430;Kurtosis_quant_start=-1.618661;Kurtosis_quant_stop=0.528727;SVTYPE=INS;SUPTYPE=AL;SVLEN=190;STRANDS=+-;STRANDS2=23,7,23,7;RE=30;REF_strand=36,14;Strandbias_pval=0.794378;AF=0.375	GT:DR:DV	0/1:50:30
chr4	33319758	14745	N	ATAATAAACAGAGAATAAATAAATAAATAAATAAAT	.	PASS	PRECISE;SVMETHOD=Snifflesv1.0.12;CHR2=chr4;END=33319773;STD_quant_start=5.136596;STD_quant_stop=6.082763;Kurtosis_quant_start=0.908205;Kurtosis_quant_stop=22.120223;SVTYPE=INS;SUPTYPE=AL;SVLEN=33;STRANDS=+-;STRANDS2=19,33,19,33;RE=52;REF_strand=42,57;Strandbias_pval=0.600841;AF=0.344371	GT:DR:DV	0/1:99:52
chr4	33343823	14746	N	TGTGCCCCCAACCCACCCATCAACGCCCCATA	.	PASS	PRECISE;SVMETHOD=Snifflesv1.0.12;CHR2=chr4;END=33343832;STD_quant_start=3.741657;STD_quant_stop=3.360672;Kurtosis_quant_start=5.010326;Kurtosis_quant_stop=5.395167;SVTYPE=INS;SUPTYPE=AL;SVLEN=32;STRANDS=+-;STRANDS2=14,20,14,20;RE=34;REF_strand=57,56;Strandbias_pval=0.434264;AF=0.231293	GT:DR:DV	0/0:113:34
chr4	33537338	14747	N	TACACAGACACCCCATCCCCCTCTCACATTGTGTTTTACCTGTGGGCACCCCCAGCCCCCCAGTCAGGTTCCCCCCCACCAATCCGCCCTCCGTTTTCGTCTTTGCGCCCTACCCCCTCTCCCATCTGAACTCAATTTGGATCGATGCGAAGGATGAGTAATCAAAAAAGAGCACACAATCATCGTGCAGGCCAACAACTCCACACCACCACTCCACGCCTGCCATCCCCCTTCCCCCTGACTTCGTACCACCTTTCCTGCCCTGCCGGCCCTCCCCCCCTATTCCCCCCCCCCCCACCGCCCCCTCCTCCCCTCCTACCAGACTCCCCCCTGCCCCTTTGCCCGTGGCCCCCCACCAGCCCCCCCCCGCCCCCCCACCCCCCCCCCCCCCTTCCTCCCCCCCCCCTCCCCCCCCCCTCCGGCCCCCCCTCCCCTCCCCCCACAACAAAAAAAGCGCCGGGCAGACGAGACCACAACCAAGGAATAGCAAATATCTTAGACTATGACCACAAACAAAATGGTACAATAGATCATCGAGGAGATAAACATGGAGCACACCAAGCAGTCGTACACCGGAAGGATTTTTCCCTGAAGCCTAAAGTATATCGCACGCCCAAATATCCCGTACAGGTAACGGAACCTCTAGTCAACGAAGGAACCAGATAGTCACAACTGTCAGATTTCCTACAATGCTCCAACTAAAACTATTCGCTAACACACAAATTCCCCCACAACGCACAACAAAAACAACACACAGCAAGCACAAACTAATCTAGGCAAACAATTATTCACAACGCCCGGTCAACACCATGAGGCCCCGGACCCACCAACAATCCTAACAACCATCATACATGTGGGAAAAGCTATTAACTAAATGCCGGTCTATAGGACTCAACTGAAGGCTTCGAGAATCTGACAAGCCGCCTCGATTTCAGCTTCGTTACAACAACATACCACTCTACACAAACTCTCCCGTACCCACATACCCCATTTAACAAG	.	FAIL_NOTPRECISE	IMPRECISE;SVMETHOD=Snifflesv1.0.12;CHR2=chr4;END=33538039;STD_quant_start=228.626551;STD_quant_stop=420.111890;Kurtosis_quant_start=-0.994950;Kurtosis_quant_stop=-1.528932;SVTYPE=INS;SUPTYPE=AL;SVLEN=79;STRANDS=+-;STRANDS2=5,9,5,9;RE=14;REF_strand=44,66;Strandbias_pval=1;AF=0.112903	GT:DR:DV	0/0:110:14
chr4	33902411	14748	GGAAGCGCCAATGGCCACCATGACACCATGCCACC	N	.	PASS	PRECISE;SVMETHOD=Snifflesv1.0.12;CHR2=chr4;END=33902447;STD_quant_start=2.274294;STD_quant_stop=2.690981;Kurtosis_quant_start=1.084278;Kurtosis_quant_stop=-1.304791;SVTYPE=DEL;SUPTYPE=AL;SVLEN=-36;STRANDS=+-;STRANDS2=31,27,31,27;RE=58;REF_strand=53,44;Strandbias_pval=1;AF=0.374194	GT:DR:DV	0/1:97:58
chr4	33992543	14749	N	GGGTGGGGGGGGGGGGGGGGGGGGGGGGGGGGGGGGGGGGGGGGGGGGGGGGGGCGGGGGGGGGGGGGGGGGGGGGTGGGGGGGGGGGGGGGGA	.	FAIL_NOTPRECISE	IMPRECISE;SVMETHOD=Snifflesv1.0.12;CHR2=chr4;END=33992580;STD_quant_start=10.545141;STD_quant_stop=49.781523;Kurtosis_quant_start=1.889687;Kurtosis_quant_stop=5.909615;SVTYPE=INS;SUPTYPE=AL;SVLEN=72;STRANDS=+-;STRANDS2=11,4,11,4;RE=15;REF_strand=29,30;Strandbias_pval=0.1463;AF=0.202703	GT:DR:DV	0/0:59:15
chr4	34395282	14750	N	GGCTCTGCACACACTGCACCCCCCCCCCGTGCAGGTGC	.	FAIL_NOTPRECISE	IMPRECISE;SVMETHOD=Snifflesv1.0.12;CHR2=chr4;END=34395285;STD_quant_start=10.285913;STD_quant_stop=14.142136;Kurtosis_quant_start=2.701395;Kurtosis_quant_stop=0.813545;SVTYPE=INS;SUPTYPE=AL;SVLEN=39;STRANDS=+-;STRANDS2=5,11,5,11;RE=16;REF_strand=38,55;Strandbias_pval=0.584457;AF=0.146789	GT:DR:DV	0/0:93:16
chr4	34605905	14751	N	GGGAATACCACCCCGCGTGGAGAGCCCGCCACCACAAGGCCCCGGTCTGTGGGCCCCCCCGCCCGCCCGCCCTACAGACTCTTGAGCCCCCGCCCACAACCCCCGTAGCCCCCGCCGCCGCCACTACACGGCCCCGG	.	FAIL_NOTPRECISE	IMPRECISE;SVMETHOD=Snifflesv1.0.12;CHR2=chr4;END=34605924;STD_quant_start=16.951612;STD_quant_stop=14.584728;Kurtosis_quant_start=5.149760;Kurtosis_quant_stop=0.843657;SVTYPE=INS;SUPTYPE=AL;SVLEN=129;STRANDS=+-;STRANDS2=12,17,12,17;RE=29;REF_strand=37,47;Strandbias_pval=0.831514;AF=0.256637	GT:DR:DV	0/0:84:29
chr4	34655129	14752	N	ACCAGGAGGGGGTACAGCTCGGGGAGGGGTGACAACGCAGGAAGGAGGTAACAT	.	PASS	PRECISE;SVMETHOD=Snifflesv1.0.12;CHR2=chr4;END=34655135;STD_quant_start=1.077033;STD_quant_stop=2.749545;Kurtosis_quant_start=18.353201;Kurtosis_quant_stop=7.042418;SVTYPE=INS;SUPTYPE=AL;SVLEN=50;STRANDS=+-;STRANDS2=24,26,24,26;RE=50;REF_strand=32,38;Strandbias_pval=0.85396;AF=0.416667	GT:DR:DV	0/1:70:50
chr4	34672481	14753	N	ACATTTTTTTGTCTTTTTTTTTTTTTTTTTACTTCTTTATTTTATTCTGGATCGTCACACCAGCGAGAGAGAGAGGCAGAGCATACATAGGCAGAGGGAGACAGGCAGGCCCTCCATTTCACCGGGAGCCCGAGTGCGGATTTCGATCCCCGTGTCTCCCGGCCACGCCCTAGGCCACAGGCAGTGCGACAAACGCTGCGCCACCCAGGGATCCC	.	PASS	PRECISE;SVMETHOD=Snifflesv1.0.12;CHR2=chr4;END=34672484;STD_quant_start=1.825742;STD_quant_stop=3.708099;Kurtosis_quant_start=0.946340;Kurtosis_quant_stop=4.833011;SVTYPE=INS;SUPTYPE=AL;SVLEN=212;STRANDS=+-;STRANDS2=25,24,25,24;RE=49;REF_strand=36,39;Strandbias_pval=0.85446;AF=0.395161	GT:DR:DV	0/1:75:49
chr4	34682209	14754	N	AAACAGTCAGCTCACGGGCAGCCCCAGTGGCGCAGGCGGCTTGCGGCCGCCTGCAGCCGGGGTTGGATCCTGGAGACTGGGGTATCGAGTCCCATAGCAGCTTCTGCATGGAGCCTGCCGCCCCTCTGCCTATGTCCTCTGCTCTCTCATCGAGAGATCTAGACGATAAGAGCGAGAGAGCATAGGGGAAAGAGGAATAAAAGAAAGAAAAGAGGAAAAAAAAAAAAAAAAAAGAAGAAAGAAAAGTGGGGAAAAAAAAAAATGGAAAAAAAAAAAAAAAAAAAAGG	.	PASS	PRECISE;SVMETHOD=Snifflesv1.0.12;CHR2=chr4;END=34682215;STD_quant_start=2.440194;STD_quant_stop=7.223698;Kurtosis_quant_start=14.502638;Kurtosis_quant_stop=8.424727;SVTYPE=INS;SUPTYPE=AL;SVLEN=288;STRANDS=+-;STRANDS2=32,13,32,13;RE=45;REF_strand=40,27;Strandbias_pval=0.234679;AF=0.401786	GT:DR:DV	0/1:67:45
chr4	34682991	14755	N	CTCCCCCCCCGCCCCCCCCCCCCCCCCCCCCCCCCCCCCCCCCCCC	.	PASS	PRECISE;SVMETHOD=Snifflesv1.0.12;CHR2=chr4;END=34683001;STD_quant_start=0.000000;STD_quant_stop=4.348458;Kurtosis_quant_start=-0.341383;Kurtosis_quant_stop=-1.880486;SVTYPE=INS;SUPTYPE=AL;SVLEN=31;STRANDS=+-;STRANDS2=9,13,9,13;RE=22;REF_strand=42,26;Strandbias_pval=0.136506;AF=0.244444	GT:DR:DV	0/0:68:22
chr4	34703720	14756	N	CTTTTCTCTTTCTGTCTTTTGCTCATTTTCTTTTTTCTTTCTTTCTTTTCTTCTTTCTCTATTCTTTTCTTTCTTTCGTTTGCCTTTTCCTTGCG	.	FAIL_NOTPRECISE	IMPRECISE;SVMETHOD=Snifflesv1.0.12;CHR2=chr4;END=34703743;STD_quant_start=9.095453;STD_quant_stop=28.586392;Kurtosis_quant_start=-0.885611;Kurtosis_quant_stop=-1.591976;SVTYPE=INS;SUPTYPE=AL;SVLEN=95;STRANDS=+-;STRANDS2=21,2,21,2;RE=23;REF_strand=50,48;Strandbias_pval=0.00030192;AF=0.190083	GT:DR:DV	0/0:98:23
chr4	34722463	14757	N	GCCCGACGTGGGATTCGATCCCGGGTTCCCATGATCGCGCCCTTCGGCCACACGGCAGGCGCCAACCCTCTGCGCCACCCAGGGAATCCCGTCATTGTGGTTTTAATTTGCCATCTCCCATGGTTAATGCATGTTGAACATTCTATGGACTCAGTTGCCAATCCATATTTCTTGATGAAGTGTCACACTG	.	PASS	PRECISE;SVMETHOD=Snifflesv1.0.12;CHR2=chr4;END=34722462;STD_quant_start=0.912871;STD_quant_stop=3.952847;Kurtosis_quant_start=7.177564;Kurtosis_quant_stop=8.879520;SVTYPE=INS;SUPTYPE=AL;SVLEN=196;STRANDS=+-;STRANDS2=23,25,23,25;RE=48;REF_strand=33,40;Strandbias_pval=0.852731;AF=0.396694	GT:DR:DV	0/1:73:48
chr4	34733019	14758	N	TCTTTTCTCTTCTTTCTTTCCTTTTTCTTTCTTTTTCTTCTTCTTTCTTTCTCTTCTTCTTTCTCTTCCTTCTTATTTCTTTCTCTTCTGTTTCTTTATTTTCTTTTTTCTTCTCTTCTTCTTCTTCTTCTTA	.	FAIL_NOTPRECISE	IMPRECISE;SVMETHOD=Snifflesv1.0.12;CHR2=chr4;END=34733018;STD_quant_start=6.148170;STD_quant_stop=16.846365;Kurtosis_quant_start=2.933224;Kurtosis_quant_stop=4.832605;SVTYPE=INS;SUPTYPE=AL;SVLEN=146;STRANDS=+-;STRANDS2=9,11,9,11;RE=20;REF_strand=32,30;Strandbias_pval=0.797566;AF=0.243902	GT:DR:DV	0/0:62:20
chr4	34736065	14759	N	CCTGTTCTCCCGTTTTTTTTAATTTTTTTTTCATTTTTATTTTATTTATGATAGTCACACCACCGGAGAGAGGCCAGAGACCACATGCGAGGGAGACGCGGGCTCCATGCCACCGGGACCCGACGTGTGATTCGATCCCGTCGATCTCCAGGACGCGGCCTGGGCCAACGGGCAGGCGCCGAACCGCTGCGCCACCCCGGGATCC	.	PASS	PRECISE;SVMETHOD=Snifflesv1.0.12;CHR2=chr4;END=34736075;STD_quant_start=2.531618;STD_quant_stop=5.942910;Kurtosis_quant_start=6.275890;Kurtosis_quant_stop=7.623984;SVTYPE=INS;SUPTYPE=AL;SVLEN=210;STRANDS=+-;STRANDS2=23,22,23,22;RE=45;REF_strand=34,37;Strandbias_pval=0.849125;AF=0.387931	GT:DR:DV	0/1:71:45
chr4	34751835	14760	N	ACCTGGCCAGGAGCACCCCCCCACCCCCCCAAGGGCCCAGGGAGTGCCTGC	.	PASS	PRECISE;SVMETHOD=Snifflesv1.0.12;CHR2=chr4;END=34751836;STD_quant_start=0.898027;STD_quant_stop=1.778002;Kurtosis_quant_start=15.996247;Kurtosis_quant_stop=19.062336;SVTYPE=INS;SUPTYPE=AL;SVLEN=50;STRANDS=+-;STRANDS2=34,29,34,29;RE=63;REF_strand=35,29;Strandbias_pval=1;AF=0.496063	GT:DR:DV	0/1:64:63
chr4	34769519	14761	GCCAGGTGCGCGGGCGCCGGCCGGCCTCCGGCGGCGCGGGCTCCGGCGCT	N	.	PASS	PRECISE;SVMETHOD=Snifflesv1.0.12;CHR2=chr4;END=34769569;STD_quant_start=2.056883;STD_quant_stop=5.413658;Kurtosis_quant_start=4.366152;Kurtosis_quant_stop=3.582081;SVTYPE=DEL;SUPTYPE=AL;SVLEN=-50;STRANDS=+-;STRANDS2=11,16,11,16;RE=27;REF_strand=25,33;Strandbias_pval=1;AF=0.317647	GT:DR:DV	0/1:58:27
chr4	34819501	14762	N	GGGGGGGGGGGGGGGGGGGGGGGGGGGGGGGGGGGGGGGGGGGGGGGGGGGGGGGGGGGGGGGAGGGGGGGGGGGGGGGGGGGGGGGGGGGGCGGGAGGGGGGGGGGGGGGGGGGGGGG	.	FAIL_NOTPRECISE	IMPRECISE;SVMETHOD=Snifflesv1.0.12;CHR2=chr4;END=34819556;STD_quant_start=10.134101;STD_quant_stop=44.886524;Kurtosis_quant_start=-0.439077;Kurtosis_quant_stop=2.632729;SVTYPE=INS;SUPTYPE=AL,SR;SVLEN=69;STRANDS=+-;STRANDS2=13,7,13,7;RE=20;REF_strand=41,49;Strandbias_pval=0.141535;AF=0.181818	GT:DR:DV	0/0:90:20
chr4	34887067	14763	N	<DEL>	.	PASS	PRECISE;SVMETHOD=Snifflesv1.0.12;CHR2=chr4;END=34902995;STD_quant_start=1.048809;STD_quant_stop=1.048809;Kurtosis_quant_start=6.492886;Kurtosis_quant_stop=2.141915;SVTYPE=DEL;SUPTYPE=SR;SVLEN=-15928;STRANDS=+-;STRANDS2=10,9,10,9;RE=19;REF_strand=48,42;Strandbias_pval=1;AF=0.174312	GT:DR:DV	0/0:90:19
chr4	34887066	14764	N	CTGCTGATCCCGACGGCGCCAGGCTGATGATGTCTCACTGTTCACTGTCCGGCCTCCTTCCTGCGACACCAGGCCCTGTGGCGGCCACGGACGTCGCCTTGGGCTTTTCCCCTTGTTAAACCCTCTGGCCCGCCCAGCTGGCCCACCACTGGGCACGGCTGCCGCCCTCAAGCCCACAGAAGCCTCATTACAAGCTGCATTCTGGCACTTTCTCTCCCGCAAGGCCAACGGCACGCCTCACCCCCCATGTGCTTAGCGTGGGCAGAGAGGGAACATCGGGCGGCAGCGTGTGGGGACGGAGCTCCAGCCGGAATAAACAGAGAGCAGAGGTTTCCTGCCCAGTGAGCGAGCACAAGGAGCAGACGTGGGCACTCCGTGCCAGTTCCCTCCACCCCCCCTCGGCCTACTCCCCTCTCTTCCCCCCCCTCCCCCCTCCCCCTCTTTCCCCCCCCCCCCGTGAGACACGGCGTCGCAGACCAAACCGCACCACCACACTATCTGAGCATCTCCTGTGGGCCCACATCCACTTCCCTTGTCTTCCAGGTCCCACGAGCTCGGCCGTTTCACTCGCCAAGTTACGGGGACGAGCCGAGGCCAACAAGGGGAAAGGTCGGCTTCCCCTGCGCTCCGGGGGAGGAATCTCGGGGCCAGGGGCATCTCCCCCTGCGCCCCCTTTTGCCCCTTGTTCCAGGGTCTGAGATCGCTTCCCCCGCAGCCTCTGCAGGGAGGAGCTCCCTCTGCTTCACCGAACAGGGGGTCCTCAGCTCCACAGCTGGGGAGTCCTGAGCCCTAAGGGCCCTGGGCGACCGGCTACTGGAAGCATCCTGTGGGAAGGTGGCCAGCCCGTGTGCGTGGCATCAATGTGATGGAGGAGGTGGGGGTGGTCGCGATGGTAGGGCGGCCGACCGGCCCGGGACCCCACAGTGCCTGCGTCCCATCGGGGAGCGTGAACGCCTGCCCACCGTCTGCCCGGGTGCCCCCTTCATACGTTGTGTGCCC	.	UNRESOLVED	PRECISE;SVMETHOD=Snifflesv1.0.12;CHR2=chr4;END=34887066;STD_quant_start=0.763763;STD_quant_stop=0.763763;Kurtosis_quant_start=6.596770;Kurtosis_quant_stop=4.746305;SVTYPE=INS;SUPTYPE=AL,SR;SVLEN=999;STRANDS=+-;STRANDS2=26,18,26,18;RE=24;REF_strand=1,0;Strandbias_pval=1;AF=0.96	GT:DR:DV	1/1:1:24
chr4	34887065	14765	N	<DEL>	.	PASS	PRECISE;SVMETHOD=Snifflesv1.0.12;CHR2=chr4;END=34907327;STD_quant_start=1.414214;STD_quant_stop=1.140175;Kurtosis_quant_start=6.921666;Kurtosis_quant_stop=6.891365;SVTYPE=DEL;SUPTYPE=SR;SVLEN=-20262;STRANDS=+-;STRANDS2=5,8,5,8;RE=13;REF_strand=34,50;Strandbias_pval=1;AF=0.134021	GT:DR:DV	0/0:84:13
chr4	34905880	14766	N	TGCCGAGGATCCCAAAGCCAAACGGACGTCCCAAACACCGTGTGGCACCAACAGGCATCCACGGGACCACTCTGTGCGGAGCCAGGGCTGCCCCGCAACGGGGTCTGAGGGGCGCTCGAGGCCTCGGGAGGCGGGGGCTTCGCTCCGGAGTCTGCCTGGTTGCCACCGCGCGGGCCCCTGCTGGTTCGGCGGCCGCAGACTCGCTGGCGGGGGCGGTGCGGACGGCGGTGATGGATCCGGCCTGGAGGCCTCGGCGCCAGCCCGGGGCTCCCGCGTGGCTACGACGGCCGGGCCAGGGCTTCCGTGGCGCGCTGACGGACTCGAGGCTGCGGGTCGGAGTGCGCTCCTTTCCGTGGGTTCCGGGCGTCCGGGTCCTTGCCGTGCTCGGCCTCCGGTGCGGTTAAGGCCGGGCGGCAGCGCCTCCGGGCGGCCACAGCCTCGAGGTCGGAGCGGGAACCGCGGAGCTGCGTTGTGAGGGCGCGGGGGACGGGCGGGGACGCGACGGACTGACCGGGGCGGCCCATGTTGGGGGGCGGGGCGTCCTGGAGCGGCCGCCGGGCAGTGAGGCGCTGGGACGCCGCGTTTGCTGTCGCCGGCGGCAGGACGCCCCCCCTTCAGGATCGCCCGGAGGGCCGGCGCGGCGCGCGCCGAAGCGGGGGGGGGGGGTGGCGGGGGGCGCCGTCGGGCCCCGTCAGCGCTGGGTCGCTTCTGGTCGCCTCCGCTCGCCGGCGGGTCCCGTCACCACAAGGCTGTCCCCGGGGCTGCTCGGCCCCCCCTCCTCCCTCGGGGCGCCCGCCATGGGGCCCGATGCCCCGCGGCCGACCCGGGGTGGCCGCCCGGGGCCCGAGCGCGGGCGCCGCGGGGGGAGGGGCGGAGCGGCGCTCAGTCCCCACAGCCCGCAGCGGTCGGCCCGGAGCGCCTCGGAGCCCGGGCGGGGCGCGGGGCCGCGGGCCGGGAGCGCGGGCGCGGGCACGCCGGCCCCCTCAGCGGCGCTCGGAGGGTGCGGGTGCGGGGTCGCGGGTGCCCGGGCCCCACCCGCGGGCCGTCGTGGCCGCGACTCTTCCCCCCCCCCCCCCCCCCACCCCCCACGCCTGCTCCCTCCCGCGCTCGCCCGAGATACTCAGCGCCTCGCCAGGGGCAACTCCCCGAGGCGGCTCCGCGTGTACGACGCGGGGGGCCCCGTAGGGGGCCTCTAAGCTCCCGCGGCCGCGCGCGCATCGCGTTTACACACCAAACACACACTAAAACACGTACCAGCGTTGACAGTGTCCTCGGTGCTCCCGCCGCGCGTACACGCTCCTCATCGCCCGGCGCTCCGGCCACCCGCTCCCGCGCTCCCTGCCCCGCACCACGAGGACAGCACGCCCCGCACGCACAGCACACCCCGCACGCCCCGCGCGCCCGCACGCGCCAAGCACGCCCCGCACGCCCCGCACCCCCACCCTGCACGCCCCGCACACCCCCGCACGCCCCGCCGGCAGCACGCCCCGCATCGAACCGAACACCCGCACGCCCTGCACCGCAGCCGCCCCACACGCTCCAGGCTGCCACATCACCCTCCCCTGGCAGCAAACGCCCGCCACACGCCTGCGCACACCACACGCCTGCCGCCCGGCACGCACCCCGCACAACACGCGTCCTGCAGCCGGCACGCCCCGCACGCCACAAGGTTCCTACACGCACAGCACGCACGCACGCACACGTCCTACGCGCACAGCACGCACAGCACGCCGCCACGCACAGCACGTTCCCCACGCCCAGCCCCGCCTTTGGCAAGCACGGCATGCCTGCACCGCCCGCCGCACACGTCCTCAGCCTCGCACGCCCCGCGTGCACCGCACCCCCCCGGGCTTGTGGCTGAGCTCTTACGTCCGGCCACAGAAAAGTGGAAGGCTCCACAATCTTGTTGATTCAATTACAAGTACTTAGCTGTGCAGCTGCAAGAGGAGAGAGGGGGGGGGGGGGCGGCTGGTTGCAGGGGCCGCGGGCCGCGCCCCGGGGCCCCCCTTTTCCCCTTCCCTTCCTGTCCCGCCCTCACGGGCTTCCACGATGTCTTGTTGTTGTTTGCCCCTTGAAGCCTTTGTCCACCCCGAAACCCGTTGATCACGGGCTGTCCGCGATGCCTCAGCCGCTGCGACACACGCGCCTGGGGCCGCAGGGCCAGGGGTCCCCGCCCCGGGGGCGCCCCCCCCGCGCTGTCTCTGCCCCCCATCCGCCCTGGCCCGGTTCACGGGCGCCGCGGCCCCGCGCTGGTTACCTTGGTCCCTGCGATCGTCCATACACCGATGGCGTAAATCGTTGCCCCGAGTTGCCGGGAAATTCTCGGCCTGATGGGGAAAGGAAGCGCTGAGCACATGTCTCGGCGGGGCGCGAGCGTGGCGGGGGCGCGGGGTCGCGGTGCGGGGCCGGTCGGGCTCACCTCTATCTTGGTCTCCTCGTAGGGCTCCTGGCATCAGTGTCCGTCCGTCAGGGCGATGATCCTGCTCGTGAAACTTCTT	.	FAIL_NOTPRECISE	IMPRECISE;SVMETHOD=Snifflesv1.0.12;CHR2=chr4;END=34905880;STD_quant_start=1.449138;STD_quant_stop=57.235479;Kurtosis_quant_start=6.992526;Kurtosis_quant_stop=0.355484;SVTYPE=INS;SUPTYPE=AL,SR;SVLEN=3943;STRANDS=+-;STRANDS2=10,5,10,5;RE=15;REF_strand=31,42;Strandbias_pval=0.0983009;AF=0.170455	GT:DR:DV	0/0:73:15
chr4	34908538	14767	N	TATGTGCTTTCAGTGTGCGCTCAAGATCCCGGAGCCGTGGGCCCTTTGTAGACCTGTCTGGTGAAAAAGGACACAGGCCTAGTAGCTGGTCATGTCTTCTGCTCTTGACACTGACAGGCCTTGCTCAGGCCTCTTTACCTCCTTCTCATTCTGTTGAAACATCTGGAGGGATGCTACTCTGCCTGGTTCATTGCCCTGATTGATCTTGGACTTTTCCCTGCCATCCTTACTCTCTCAGGCACCCTGGCCCGGCCCTGCCTGCCCCGTGGTGGGTGCATGTTGGAGGGCACATCACAGGCCTGCCACTCGGGAATTCTGCACTCACGAGGATGACTGGTGGACTGCTAGAACCCCACAGGTGCCGAGCGACGGCACACGACCTCTAACAGGTTGCGGCTGTCGTTGGGTGGACAGTCATTCCTGACTCGACTGTTACTCGTGCCCTGCCCTGTCTTCCCCTGCCACTGACCCGTGCGGTTGGACCCCGGGGTTCCCTTCCCTTTCCTGGTTGCAAGCTGACTTAGTGGGCCGCACAGCACAGGGCTACTGAGTTCATGCGCTTTGGAAGAGAAGGATGAAAAGGCCTAGTGCTGGGGGGAAGTGGCCCTGGGGCTCTTCTCCCTGCAGGTGGAAGAAGCAGTGACTCAGCTGTGGTTCTTTGTTTGGCCTCTGGTTTCAGGCAGTGGTTTTCTGCTAATGAAGCGCAGGTTTCGACGGTGGGACTGGGCACAGGATGGGCTGGAGGCTTAGGTTCCCGCCAATCCCCGGTGTGACCAGCCTGAGCTGGCCCAGTTAATGCGAGCCGGACTGTGATGCGCCCCCCCCCAAGACGGCTCCCTCACTTGTGGGGACTGGAGATGTGCTCGAGAGCCCCAGCCCCGCCCGGGTTGTGAGGCCTGGGAGGCAATGGCCAGTGGGGGGCCCGATTCAGTTGCTGGGCCTGCCCAGCCGAGCCCTCTCCAACTCCTTGCTCACCCCGTGCCGAAGGTTTGCCCCCCA	.	UNRESOLVED	PRECISE;SVMETHOD=Snifflesv1.0.12;CHR2=chr4;END=34908537;STD_quant_start=0.426401;STD_quant_stop=0.904534;Kurtosis_quant_start=0.157933;Kurtosis_quant_stop=1.444099;SVTYPE=INS;SUPTYPE=AL;SVLEN=999;STRANDS=+-;STRANDS2=9,13,9,13;RE=22;REF_strand=39,50;Strandbias_pval=1;AF=0.198198	GT:DR:DV	0/0:89:22
chr4	34975287	14768	N	GGGCTCCCCCCACAACGTGCACCCTGCCCCCCCTGGAGGTGACGGCA	.	FAIL_NOTPRECISE	IMPRECISE;SVMETHOD=Snifflesv1.0.12;CHR2=chr4;END=34975310;STD_quant_start=10.464225;STD_quant_stop=14.139189;Kurtosis_quant_start=1.127690;Kurtosis_quant_stop=5.449820;SVTYPE=INS;SUPTYPE=AL;SVLEN=47;STRANDS=+-;STRANDS2=13,12,13,12;RE=25;REF_strand=37,39;Strandbias_pval=0.820606;AF=0.247525	GT:DR:DV	0/0:76:25
chr4	34994175	14769	N	GTGCTTCGCCCCCCCCCGCCTCCCCCCCTCCCCTTTTCTTTCCGCTCTCCCCCCGGCGCCCCTCCCCCCCTCTTCCCCT	.	FAIL_NOTPRECISE	IMPRECISE;SVMETHOD=Snifflesv1.0.12;CHR2=chr4;END=34994185;STD_quant_start=13.076697;STD_quant_stop=27.831637;Kurtosis_quant_start=1.012706;Kurtosis_quant_stop=4.147954;SVTYPE=INS;SUPTYPE=AL;SVLEN=66;STRANDS=+-;STRANDS2=15,4,15,4;RE=19;REF_strand=41,41;Strandbias_pval=0.0384885;AF=0.188119	GT:DR:DV	0/0:82:19
chr4	35033107	14770	N	TTTTCATTTCTAGGGAGCCTGGGTGACGGCAGCGGTTTGGCGCCTGCCTTGGCCACAGGTCTGATCCTGGAGACCCGGGATCGAATCCAATATCAGGCTCCTGGTGCATGAAGCCTGCGTCTCCTCTGCCTAGGTCTCTGCTCGCTCGCTTTATATCTCTGGTGACTAATCATAAATAAATAAAAATTAAAAAAAAAAAAAAAGAAAT	.	PASS	PRECISE;SVMETHOD=Snifflesv1.0.12;CHR2=chr4;END=35033117;STD_quant_start=3.521363;STD_quant_stop=5.079370;Kurtosis_quant_start=5.970387;Kurtosis_quant_stop=3.303636;SVTYPE=INS;SUPTYPE=AL;SVLEN=201;STRANDS=+-;STRANDS2=11,9,11,9;RE=20;REF_strand=44,52;Strandbias_pval=0.472614;AF=0.172414	GT:DR:DV	0/0:96:20
chr4	35033824	14771	N	TCTTCTAACTATGTTGTGGTCAGAGCATCCGGTCCGTATGATAGAA	.	PASS	PRECISE;SVMETHOD=Snifflesv1.0.12;CHR2=chr4;END=35033826;STD_quant_start=0.169031;STD_quant_stop=1.673320;Kurtosis_quant_start=16.687406;Kurtosis_quant_stop=14.127513;SVTYPE=INS;SUPTYPE=AL;SVLEN=46;STRANDS=+-;STRANDS2=33,37,33,37;RE=70;REF_strand=44,45;Strandbias_pval=0.873151;AF=0.440252	GT:DR:DV	0/1:89:70
chr4	35080279	14772	N	CCCACACCCACACATGTGCACAAAGACACGAC	.	PASS	PRECISE;SVMETHOD=Snifflesv1.0.12;CHR2=chr4;END=35080285;STD_quant_start=3.492850;STD_quant_stop=5.440588;Kurtosis_quant_start=2.197129;Kurtosis_quant_stop=1.638837;SVTYPE=INS;SUPTYPE=AL;SVLEN=32;STRANDS=+-;STRANDS2=12,9,12,9;RE=21;REF_strand=60,57;Strandbias_pval=0.644181;AF=0.152174	GT:DR:DV	0/0:117:21
chr4	35101644	14773	N	GCTTTCTTCTTTCTTTCTTTTCTTCTTTTCTTCTTCTTCTTCTTCCTTCCTTCC	.	FAIL_NOTPRECISE	IMPRECISE;SVMETHOD=Snifflesv1.0.12;CHR2=chr4;END=35101653;STD_quant_start=25.791471;STD_quant_stop=25.508822;Kurtosis_quant_start=-2.024152;Kurtosis_quant_stop=-1.228509;SVTYPE=INS;SUPTYPE=AL;SVLEN=45;STRANDS=+-;STRANDS2=9,11,9,11;RE=19;REF_strand=36,48;Strandbias_pval=1;AF=0.184466	GT:DR:DV	0/0:84:19
chr4	35113438	14774	N	AGATATATATATATATATAGATATATATATAATATAGATATACG	.	PASS	PRECISE;SVMETHOD=Snifflesv1.0.12;CHR2=chr4;END=35113442;STD_quant_start=4.523443;STD_quant_stop=4.640955;Kurtosis_quant_start=1.094494;Kurtosis_quant_stop=2.974184;SVTYPE=INS;SUPTYPE=AL;SVLEN=41;STRANDS=+-;STRANDS2=14,12,14,12;RE=26;REF_strand=35,38;Strandbias_pval=0.65285;AF=0.262626	GT:DR:DV	0/0:73:26
chr4	35115639	14775	N	AAAAAAATTTAAAAAAAAATAAAAAAAAAAAAATAAAAACAAAAAAT	.	PASS	PRECISE;SVMETHOD=Snifflesv1.0.12;CHR2=chr4;END=35115640;STD_quant_start=0.694808;STD_quant_stop=2.539346;Kurtosis_quant_start=25.763355;Kurtosis_quant_stop=18.338579;SVTYPE=INS;SUPTYPE=AL;SVLEN=47;STRANDS=+-;STRANDS2=24,34,24,34;RE=58;REF_strand=40,56;Strandbias_pval=1;AF=0.376623	GT:DR:DV	0/1:96:58
chr4	35115938	14776	N	GTGGCATATAATTTTTTTAAGATTTTATTTATTCCCATGTGAGGACACATCACAGAGAGAGGGACTGAGCGGCGAAAGCAGAGAGAGAGAGAGAGAGAGACGCAGAGGCAGGAACCAGGGCGAAGGAGGGAGAAGCAGGTCCATTCGGGAAGTCCTGATGTGGGACTCGCTCTTCGGGACTCCAAGTTCCCGCCCTGGGTAGACAGCAGGTGCTAAACCACTGAGCCACCCCCGGGATCCTCTGA	.	PASS	PRECISE;SVMETHOD=Snifflesv1.0.12;CHR2=chr4;END=35115939;STD_quant_start=5.329165;STD_quant_stop=8.608136;Kurtosis_quant_start=-1.492170;Kurtosis_quant_stop=1.804390;SVTYPE=INS;SUPTYPE=AL;SVLEN=243;STRANDS=+-;STRANDS2=3,9,3,9;RE=12;REF_strand=47,62;Strandbias_pval=0.355429;AF=0.0991736	GT:DR:DV	0/0:109:12
chr4	35116745	14777	N	CTGGTCATTGGACAGCCCCATGGCTCAGCGATTTAGCAACCACCTATCAGCCCAGGCGTGATCCTGGAGTACGCCGGGGATCGAGTCGCCAGGTTTGGCTCCCGGCAATGGAGCCTGCTTCTCCCTCTGCCGGGGTCTCTGCCTCTCTCTGTGTGTGTTGTGCTCTCATTAAGAAATAAATAAAAGCTTTTATTGAAAAAAATCCTCTT	.	PASS	PRECISE;SVMETHOD=Snifflesv1.0.12;CHR2=chr4;END=35116746;STD_quant_start=0.000000;STD_quant_stop=4.242641;Kurtosis_quant_start=0.238660;Kurtosis_quant_stop=0.369634;SVTYPE=INS;SUPTYPE=AL;SVLEN=203;STRANDS=+-;STRANDS2=16,12,16,12;RE=28;REF_strand=56,64;Strandbias_pval=0.401899;AF=0.189189	GT:DR:DV	0/0:120:28
chr4	35119020	14778	GCAGGGGCCTCCGCAGAGGAGCCCCCGGCCCCGGGCCTCCGCCGC	N	.	PASS	PRECISE;SVMETHOD=Snifflesv1.0.12;CHR2=chr4;END=35119055;STD_quant_start=0.000000;STD_quant_stop=0.447214;Kurtosis_quant_start=2.491508;Kurtosis_quant_stop=-0.269621;SVTYPE=DEL;SUPTYPE=AL;SVLEN=-35;STRANDS=+-;STRANDS2=7,12,7,12;RE=19;REF_strand=67,67;Strandbias_pval=0.332601;AF=0.124183	GT:DR:DV	0/0:134:19
chr4	35122975	14779	N	GGCCAGCGAGGGGTACCTGGGCTGGGGGCGGCTGGGCCAGAAGCGGAGCCCCCAGGGTTCCTGGACGCCAGGGGTGCGCTTTGGGCCGGGGGAGATTTCCTCCTGGCAGCGCTCCTCGGCCGT	.	PASS	PRECISE;SVMETHOD=Snifflesv1.0.12;CHR2=chr4;END=35122974;STD_quant_start=0.301511;STD_quant_stop=2.449490;Kurtosis_quant_start=4.456330;Kurtosis_quant_stop=-1.757644;SVTYPE=INS;SUPTYPE=AL;SVLEN=131;STRANDS=+-;STRANDS2=9,13,9,13;RE=22;REF_strand=58,62;Strandbias_pval=0.64368;AF=0.15493	GT:DR:DV	0/0:120:22
chr4	35130594	14780	N	<DUP>	.	PASS	PRECISE;SVMETHOD=Snifflesv1.0.12;CHR2=chr4;END=35131323;STD_quant_start=1.303840;STD_quant_stop=3.000000;Kurtosis_quant_start=0.494810;Kurtosis_quant_stop=5.125926;SVTYPE=DUP;SUPTYPE=SR;SVLEN=729;STRANDS=-+;STRANDS2=7,4,7,4;RE=10;REF_strand=56,64;Strandbias_pval=0.352244;AF=0.0769231	GT:DR:DV	0/0:120:10
chr4	35131838	14781	N	GGGATCCACTGGGTGGCGCAGCGGTTTGGCGCCTGCCGTTGGCCCAGGCGCGAGCCTGGAGACCCGGGAATGAATCCCACGTCGGGCTTCTCGGGCACTGGGGCCTGCTGCTCTCTGCCTGTGGCGCTGCCCTCTCTCCTCCCTCGTTACAATCATAAAATAAATAATTTAAAAAATAAAAAATAAAAAAAATAAAGGCAGCACAG	.	PASS	PRECISE;SVMETHOD=Snifflesv1.0.12;CHR2=chr4;END=35131838;STD_quant_start=5.138093;STD_quant_stop=8.642916;Kurtosis_quant_start=1.899581;Kurtosis_quant_stop=0.329306;SVTYPE=INS;SUPTYPE=AL;SVLEN=211;STRANDS=+-;STRANDS2=9,7,9,7;RE=16;REF_strand=54,58;Strandbias_pval=0.601103;AF=0.125	GT:DR:DV	0/0:112:16
chr4	35143874	14782	N	TTAATAAGGGATCCACGGGGGGCGACGCGGTTGGGCCCTGCCTTTGGCCCGGGCGCGATCCTGAGACCCGGGATCGAAATCCCCCACATCGGGGCTTCCCGGTGCTGGAGCCGCTGCTTCTACCTCGTGCCTATGGCTCTGCCCTCTCCTCTCTCTCTGTACTATCATAAAATAAATAAAAATGTAAAAAAAAAAAAAAAAAGAAAGAA	.	PASS	PRECISE;SVMETHOD=Snifflesv1.0.12;CHR2=chr4;END=35143886;STD_quant_start=5.545268;STD_quant_stop=2.993047;Kurtosis_quant_start=18.565179;Kurtosis_quant_stop=19.348608;SVTYPE=INS;SUPTYPE=AL,SR;SVLEN=206;STRANDS=+-;STRANDS2=20,29,20,29;RE=49;REF_strand=43,46;Strandbias_pval=0.475825;AF=0.355072	GT:DR:DV	0/1:89:49
chr4	35148689	14783	N	GAAAAAGAACAGAACAAGGGAAAAGGAAAAAGAAAAGAACAGGGCAAC	.	PASS	PRECISE;SVMETHOD=Snifflesv1.0.12;CHR2=chr4;END=35148705;STD_quant_start=3.580996;STD_quant_stop=6.539473;Kurtosis_quant_start=4.302898;Kurtosis_quant_stop=0.482250;SVTYPE=INS;SUPTYPE=AL;SVLEN=36;STRANDS=+-;STRANDS2=14,20,14,20;RE=34;REF_strand=49,58;Strandbias_pval=0.695024;AF=0.241135	GT:DR:DV	0/0:107:34
chr4	35151609	14784	TTTCTTTTTCTTTTTCTTTTTCTTTTTCTTTTCC	N	.	PASS	PRECISE;SVMETHOD=Snifflesv1.0.12;CHR2=chr4;END=35151644;STD_quant_start=3.781534;STD_quant_stop=4.837355;Kurtosis_quant_start=2.051015;Kurtosis_quant_stop=1.330284;SVTYPE=DEL;SUPTYPE=AL;SVLEN=-35;STRANDS=+-;STRANDS2=3,9,3,9;RE=12;REF_strand=47,45;Strandbias_pval=0.125916;AF=0.115385	GT:DR:DV	0/0:92:12
chr4	35151617	14785	N	TTCTTATTCCTTTTTCCTTTTTCTTTATTCCTCTCTTTCGCCTTTTG	.	PASS	PRECISE;SVMETHOD=Snifflesv1.0.12;CHR2=chr4;END=35151639;STD_quant_start=9.471008;STD_quant_stop=8.666026;Kurtosis_quant_start=5.976151;Kurtosis_quant_stop=4.636046;SVTYPE=INS;SUPTYPE=AL;SVLEN=33;STRANDS=+-;STRANDS2=15,7,15,7;RE=21;REF_strand=47,45;Strandbias_pval=0.162344;AF=0.185841	GT:DR:DV	0/0:92:21
chr4	35261235	14786	N	CTGATGGACGCACAAAAAAAAAACAAAAAAAAAAAAAAACAAAAAAGAAAAAAAGAAACACGTTA	.	PASS	PRECISE;SVMETHOD=Snifflesv1.0.12;CHR2=chr4;END=35261249;STD_quant_start=5.082650;STD_quant_stop=3.427827;Kurtosis_quant_start=-2.131676;Kurtosis_quant_stop=-1.752782;SVTYPE=INS;SUPTYPE=AL;SVLEN=58;STRANDS=+-;STRANDS2=24,24,24,24;RE=48;REF_strand=40,43;Strandbias_pval=0.858039;AF=0.366412	GT:DR:DV	0/1:83:48
chr4	35284779	14787	N	GTTTCGGGCCGCGGGGGGCGGTCCGGGGCGCTGGTGGGGGCGTGCGTGGGC	.	FAIL_NOTPRECISE	IMPRECISE;SVMETHOD=Snifflesv1.0.12;CHR2=chr4;END=35284786;STD_quant_start=6.685806;STD_quant_stop=10.784248;Kurtosis_quant_start=-0.133863;Kurtosis_quant_stop=3.696122;SVTYPE=INS;SUPTYPE=AL;SVLEN=51;STRANDS=+-;STRANDS2=15,6,15,6;RE=21;REF_strand=49,51;Strandbias_pval=0.0911755;AF=0.173554	GT:DR:DV	0/0:100:21
chr4	35300276	14788	N	TTTTTTAGGTTTATTCTATTTATTCCATAAGAGACACACAGAGAGAGGCAGATATCACAGTGCCCAGGGCGGAGAAGCAGGCTTCCATCTGCACCGGGAGCCCGA	.	PASS	PRECISE;SVMETHOD=Snifflesv1.0.12;CHR2=chr4;END=35300275;STD_quant_start=0.433013;STD_quant_stop=2.872281;Kurtosis_quant_start=24.009575;Kurtosis_quant_stop=11.369235;SVTYPE=INS;SUPTYPE=AL;SVLEN=100;STRANDS=+-;STRANDS2=30,35,30,35;RE=65;REF_strand=43,47;Strandbias_pval=0.871596;AF=0.419355	GT:DR:DV	0/1:90:65
chr4	35324352	14789	N	AAATGCATGCAAGGGATCCCTGGGTGGCGCAGCGGTTTGGGGCGCCCTGCCTTGTGGCTCAGGGCGCGATCCTGGAGACCCAGGATCGAATTCCAGCACGTCGGGCCCTCCGGTGCATGGAGCCTGCTTCTTCCCTCTGCCTATGTCTCTGCGCCTCTCTCTCGCTCTCTCTCCTCCCCTCTCTCTCTGTGTGTGTAAGTTACTATCATAAATAAATAAAATTAAAAA	.	PASS	PRECISE;SVMETHOD=Snifflesv1.0.12;CHR2=chr4;END=35324356;STD_quant_start=2.987152;STD_quant_stop=5.547002;Kurtosis_quant_start=4.998811;Kurtosis_quant_stop=4.239574;SVTYPE=INS;SUPTYPE=AL;SVLEN=224;STRANDS=+-;STRANDS2=14,12,14,12;RE=26;REF_strand=41,42;Strandbias_pval=0.822773;AF=0.238532	GT:DR:DV	0/0:83:26
chr4	35365928	14790	TGCCCAGGGGGTGCTCGCTGCCCAGGGGGTGCTCGC	N	.	PASS	PRECISE;SVMETHOD=Snifflesv1.0.12;CHR2=chr4;END=35365964;STD_quant_start=0.000000;STD_quant_stop=0.000000;Kurtosis_quant_start=0.553498;Kurtosis_quant_stop=2.921450;SVTYPE=DEL;SUPTYPE=AL;SVLEN=-36;STRANDS=+-;STRANDS2=19,26,19,26;RE=45;REF_strand=40,47;Strandbias_pval=0.715125;AF=0.340909	GT:DR:DV	0/1:87:45
chr4	35371252	14791	CACACACACACACACACACACACACACACAC	N	.	PASS	PRECISE;SVMETHOD=Snifflesv1.0.12;CHR2=chr4;END=35371283;STD_quant_start=2.121320;STD_quant_stop=2.144761;Kurtosis_quant_start=-0.887148;Kurtosis_quant_stop=-0.350000;SVTYPE=DEL;SUPTYPE=AL;SVLEN=-31;STRANDS=+-;STRANDS2=5,7,5,7;RE=12;REF_strand=36,52;Strandbias_pval=1;AF=0.12	GT:DR:DV	0/0:88:12
chr4	35405485	14792	TAGTTAGTTAGTTAGTTAGTTTTTAGTTAGTTAGTTAGTTAGTTAGTTAGTTAGTTAGTTTTTAGTTAGTTAGTTAG	N	.	PASS	PRECISE;SVMETHOD=Snifflesv1.0.12;CHR2=chr4;END=35405562;STD_quant_start=4.694950;STD_quant_stop=5.596351;Kurtosis_quant_start=-0.787397;Kurtosis_quant_stop=-1.028384;SVTYPE=DEL;SUPTYPE=AL;SVLEN=-77;STRANDS=+-;STRANDS2=41,53,41,53;RE=94;REF_strand=50,54;Strandbias_pval=0.569444;AF=0.474747	GT:DR:DV	0/1:104:94
chr4	35416157	14793	N	GGTAGCACCACTTAAATGTCAGGTGTATTGCATCCTGATGAACCCTTTCCCGAAGCGAGAAAGGTGTTTTTGTAAACAATTAAATCCATGGAGAGACAAGGATATGTAGAAAGAATACAGAACAAAAGAAAGACTGCAATAAAAAAC	.	FAIL_NOTPRECISE	IMPRECISE;SVMETHOD=Snifflesv1.0.12;CHR2=chr4;END=35416158;STD_quant_start=32.922557;STD_quant_stop=27.688113;Kurtosis_quant_start=-1.192799;Kurtosis_quant_stop=-1.872910;SVTYPE=INS;SUPTYPE=AL;SVLEN=136;STRANDS=+-;STRANDS2=17,22,17,22;RE=39;REF_strand=53,43;Strandbias_pval=0.256658;AF=0.288889	GT:DR:DV	0/0:96:39
chr4	35447365	14794	N	GATTTTTTATATAACAAATTAATAAAGTCTCATTCTTTATTTAAGC	.	PASS	PRECISE;SVMETHOD=Snifflesv1.0.12;CHR2=chr4;END=35447368;STD_quant_start=1.048809;STD_quant_stop=1.627882;Kurtosis_quant_start=16.100230;Kurtosis_quant_stop=9.366456;SVTYPE=INS;SUPTYPE=AL;SVLEN=44;STRANDS=+-;STRANDS2=17,23,17,23;RE=40;REF_strand=44,50;Strandbias_pval=0.70681;AF=0.298507	GT:DR:DV	0/0:94:40
chr4	35464245	14795	N	TGCAAAAAAAAATAAAAATAAACAATAAAAAATAAAAGGTTGCTGT	.	PASS	PRECISE;SVMETHOD=Snifflesv1.0.12;CHR2=chr4;END=35464249;STD_quant_start=5.329165;STD_quant_stop=8.700575;Kurtosis_quant_start=2.212002;Kurtosis_quant_stop=2.358558;SVTYPE=INS;SUPTYPE=AL;SVLEN=46;STRANDS=+-;STRANDS2=9,7,9,7;RE=16;REF_strand=50,40;Strandbias_pval=1;AF=0.150943	GT:DR:DV	0/0:90:16
chr4	35470505	14796	N	GAAAGGGAGCAGAAAGAGGGTACAGAGGCAGGGAAGGCGAAAAGGAAGAGGAACCCCCAAGAAGGGAAAGAAAGGCAAACGGAAAGAACTGGGAAGGGGAGGAAAATGCAAAC	.	FAIL_NOTPRECISE	IMPRECISE;SVMETHOD=Snifflesv1.0.12;CHR2=chr4;END=35470528;STD_quant_start=14.096099;STD_quant_stop=29.968317;Kurtosis_quant_start=-0.056688;Kurtosis_quant_stop=-0.845682;SVTYPE=INS;SUPTYPE=AL;SVLEN=88;STRANDS=+-;STRANDS2=2,15,2,15;RE=17;REF_strand=41,52;Strandbias_pval=0.0140983;AF=0.154545	GT:DR:DV	0/0:93:17
chr4	35474691	14797	GGGCTCCAGGATCGCGCCCTGGGCCAAAGGCAGGCGCTAAACTGCTGCGCGACCCATGGATCCCCTAAGATTTTTTTTTTTTTTTTTAATTTTTTATTTTTTTATTTATCTATGATAGTCACAGAGAAAAAGAGAGAGACAGAGACATAGGCAGAGGGAGAAGCAGGCTCCATGCACTGGGAGCCCGATGTGGGATTAGATCCC	N	.	FAIL_NOTPRECISE	IMPRECISE;SVMETHOD=Snifflesv1.0.12;CHR2=chr4;END=35474895;STD_quant_start=21.126109;STD_quant_stop=20.710806;Kurtosis_quant_start=-1.984258;Kurtosis_quant_stop=-2.057637;SVTYPE=DEL;SUPTYPE=AL;SVLEN=-204;STRANDS=+-;STRANDS2=10,22,10,22;RE=32;REF_strand=33,56;Strandbias_pval=0.668178;AF=0.264463	GT:DR:DV	0/0:89:32
chr4	35522911	14798	N	GAAAAGAGAGCGTCGACAGAGGAGAGACATAGACATGGCCAACTGCATATGACAAAATGCTCCTGCATCAATTGCCATCAGGGAAATACAAATGAAAACTACAATGAGATACCACCGCACACCAGTGAGAATGGGAAAATTAACAAGGTCAGGAAAAACAATGTTGGAGAGGATGCGGAGAAAAGGGAACACTCTTACAGCTGTTGGTGGGGAAATGTGAACTGTGCAGCCACTCTGGAAAACTGTGTGGGGAGGTTCCTCAACAGTTAAAAATATACCGCCCCTACGACCCACAATTGACTGTGGGGGATTTACCCCAAATAACAAATGCAAATGAAACGCCGGGACAACCCTGCACCCGATGTGTTTTTCGAAGCAGCAATGGCCATAGAGTAGCCAACTGTGGAGGAAGCCTCGTTGTCACAACGAAAGATGAATGGATAAGAAGATGTGGTTTATGATACAATGGAATATTACCTCAGCTATTAGAAATGACAAATACCGAATAACCCACCATTTGCTCAACGTGGATGGAACTGGAGGGGTATTATGCGTGATGAAGTAGGAGTCGTCAAGAAGGACAACAGTATATGTTCTCATTCATGTTGGGGAAATATAAATAATATGAAAGGGAAAATAAGGGACGGAGAAATGTGTGGGAAATATCAGAAAGGGAGACAGAACATAAAGAACGCAGCTACTCTGGAAACGACTGGGGTGGGATTAAGGGAGGAGGGTGGGGGGGTTGGGAGTGAATGGGTGACGGGCACTTGGGTGTTATTCTGTATGGTTAGTAAATGAACACCAATAAAAAAATAAATTAAAAAAAAAAAAAAAAAAAAAA	.	FAIL_NOTPRECISE	IMPRECISE;SVMETHOD=Snifflesv1.0.12;CHR2=chr4;END=35522915;STD_quant_start=6.074537;STD_quant_stop=12.825755;Kurtosis_quant_start=-0.518960;Kurtosis_quant_stop=3.027242;SVTYPE=INS;SUPTYPE=AL;SVLEN=844;STRANDS=+-;STRANDS2=5,6,5,6;RE=11;REF_strand=48,42;Strandbias_pval=0.752673;AF=0.108911	GT:DR:DV	0/0:90:11
chr4	35527065	14799	N	ATTAAAAAAGGGAAAGATTCAATGTCAAAAAAAAAAAAAAAAAAAAAA	.	PASS	PRECISE;SVMETHOD=Snifflesv1.0.12;CHR2=chr4;END=35527073;STD_quant_start=5.594640;STD_quant_stop=7.021396;Kurtosis_quant_start=-0.000787;Kurtosis_quant_stop=-0.323384;SVTYPE=INS;SUPTYPE=AL;SVLEN=40;STRANDS=+-;STRANDS2=5,7,5,7;RE=12;REF_strand=47,47;Strandbias_pval=0.761084;AF=0.113208	GT:DR:DV	0/0:94:12
chr4	35565353	14800	N	CCGCTTCCTCTCTTCCCCCTTTCCTCTCCTTCTCCCCCTTTCGTCCCCCGCTTTCTTCCC	.	FAIL_NOTPRECISE	IMPRECISE;SVMETHOD=Snifflesv1.0.12;CHR2=chr4;END=35565371;STD_quant_start=16.096583;STD_quant_stop=29.461840;Kurtosis_quant_start=4.665643;Kurtosis_quant_stop=2.906232;SVTYPE=INS;SUPTYPE=AL;SVLEN=60;STRANDS=+-;STRANDS2=13,5,13,5;RE=18;REF_strand=42,25;Strandbias_pval=0.582168;AF=0.211765	GT:DR:DV	0/0:67:18
chr4	35566663	14801	N	GCCTTTTCCTTTCTTTTCCTTTCTTCTTTCTGTCTTCTCGTTCTTTTTTATTTTCTTTTTCTGATCTC	.	FAIL_NOTPRECISE	IMPRECISE;SVMETHOD=Snifflesv1.0.12;CHR2=chr4;END=35566673;STD_quant_start=9.628084;STD_quant_stop=41.272267;Kurtosis_quant_start=0.283558;Kurtosis_quant_stop=1.016144;SVTYPE=INS;SUPTYPE=AL;SVLEN=86;STRANDS=+-;STRANDS2=13,4,13,4;RE=17;REF_strand=37,25;Strandbias_pval=0.262454;AF=0.21519	GT:DR:DV	0/0:62:17
chr4	35574155	14802	N	AAGAGGGGCACCCAGGTGGCTCAGCGGTTCAGCGCCTGCATTTGGCCGGGGCGTGATCCTGGAGGACCCAGGATCGACAATCCCACGTCGGGTCCCGGTGTGCATGGAGCCTGCTTCTCCTTCTGCCTGTTGTCTCTGGCGCCTCTCTCTCTCTCTGTGACTATCATAAATAAATAAAAAACAACAAAAAAAAATTAACAAAAAAAAAATAGGAATAAGCCA	.	FAIL_NOTPRECISE	IMPRECISE;SVMETHOD=Snifflesv1.0.12;CHR2=chr4;END=35574154;STD_quant_start=7.503333;STD_quant_stop=13.754999;Kurtosis_quant_start=5.061349;Kurtosis_quant_stop=3.107234;SVTYPE=INS;SUPTYPE=AL;SVLEN=212;STRANDS=+-;STRANDS2=6,7,6,7;RE=13;REF_strand=40,39;Strandbias_pval=1;AF=0.141304	GT:DR:DV	0/0:79:13
chr4	35593736	14803	N	GAGATAGGTTTTTTTTTTCTTTTAATTATGATTTAGATAGTCACACACAGAGAGAGGGAGTGCGAGAGAGAGAGGCAGAGCAATAGGCGAGGAGGAGAGGCTCTAATTGCCACGGAGCCAAGAGTGTGGGCTCGATCCCCGGTCTCCCGGATTAGCGCTCCCTGGGCCAAAAGCCAGGCGCTAAAACCGACCTGCGCCACCAGGGATCC	.	PASS	PRECISE;SVMETHOD=Snifflesv1.0.12;CHR2=chr4;END=35593757;STD_quant_start=3.545621;STD_quant_stop=5.522681;Kurtosis_quant_start=15.131146;Kurtosis_quant_stop=16.983854;SVTYPE=INS;SUPTYPE=AL;SVLEN=204;STRANDS=+-;STRANDS2=30,26,30,26;RE=56;REF_strand=48,38;Strandbias_pval=0.863523;AF=0.394366	GT:DR:DV	0/1:86:56
chr4	35604328	14804	TCTTTCTTTCTTTCTTTCTTTCTTTCTTTCTTTCTTTCTTTCTTCTTTCTTTCTTTCTTTCTTTCTTTCTTTC	N	.	FAIL_NOTPRECISE	IMPRECISE;SVMETHOD=Snifflesv1.0.12;CHR2=chr4;END=35604402;STD_quant_start=35.377959;STD_quant_stop=27.815463;Kurtosis_quant_start=-0.542406;Kurtosis_quant_stop=-0.859877;SVTYPE=DEL;SUPTYPE=AL;SVLEN=-74;STRANDS=+-;STRANDS2=3,7,3,7;RE=10;REF_strand=30,31;Strandbias_pval=0.320283;AF=0.140845	GT:DR:DV	0/0:61:10
chr4	35608728	14805	N	GACATCGGCCGTATGCGGTACCTTGCACCTGGCCTAGAGACACAGGCATTTATTTATTTTTTTTTTTTTCATTTCTTTATTTCTTTATGACAGGTCAGCACACACACAGAGAGAGAGGTAGAGAGAGAGAGAGACGAGAGGCAGAGGACACATGCCCGTGGGAGAAGCAGGCTCCAGCCACCAGGAGCCTGACGTGGGGGATTCGAATCCCGGGTCTCCATGGATCCCGCCCTGGTGCCAAAGGCAGGATCCCAAACCGCTTTGCCTCCACCCAGGGATCCCTTTATATTATTTTTTTTTTTTTATTTTTTTTTACTTTC	.	PASS	PRECISE;SVMETHOD=Snifflesv1.0.12;CHR2=chr4;END=35608738;STD_quant_start=1.982062;STD_quant_stop=4.705620;Kurtosis_quant_start=3.849506;Kurtosis_quant_stop=9.838610;SVTYPE=INS;SUPTYPE=AL,SR;SVLEN=307;STRANDS=+-;STRANDS2=5,23,5,23;RE=28;REF_strand=28,36;Strandbias_pval=0.0192996;AF=0.304348	GT:DR:DV	0/1:64:28
chr4	35611975	14806	N	TAGAAACACCACACCGGTGAATCAAGGGGTGGCGCCAGCCGAGTTTGGCCGCTGCCTTTGGCCCCAGGGACGCGATCTGGAGACCGGGATCGTAATCCCCGATCGGGTGCCCTACCTTGGTGCATGCGAGCCTGCTTCTCCTCTGCCTGATGTCTATGCGATCTCTCTTCTCTCTCTCTCTCTGCTGCCTAAATAACTATCTATAAATAAATAAAAAAATTAAAAAACAAA	.	PASS	PRECISE;SVMETHOD=Snifflesv1.0.12;CHR2=chr4;END=35611984;STD_quant_start=2.061553;STD_quant_stop=5.693564;Kurtosis_quant_start=8.617421;Kurtosis_quant_stop=3.250355;SVTYPE=INS;SUPTYPE=AL;SVLEN=218;STRANDS=+-;STRANDS2=10,14,10,14;RE=24;REF_strand=25,46;Strandbias_pval=0.628272;AF=0.252632	GT:DR:DV	0/0:71:24
chr4	35620899	14807	GATGTCACAGAGAGAGAGAGAGAAGAGACAGAGAAGGAGGCAGGATTGGCAGAGGAGAGCAGTCTCCATGCCGGGAGCCTGATGTGGGATTCGATCCTGGTTCCAGGACGCGCCCTGGGCCAAGGCAGGCCAACCGCTGCGCCACCCAGGGATCCTGAGGTCTTTTTATTAGAACTCACATCCTTCAGTTTGCTAAGACAA	N	.	PASS	PRECISE;SVMETHOD=Snifflesv1.0.12;CHR2=chr4;END=35621100;STD_quant_start=0.447214;STD_quant_stop=0.000000;Kurtosis_quant_start=6.004671;Kurtosis_quant_stop=2.037643;SVTYPE=DEL;SUPTYPE=AL;SVLEN=-201;STRANDS=+-;STRANDS2=11,7,11,7;RE=18;REF_strand=34,30;Strandbias_pval=0.601114;AF=0.219512	GT:DR:DV	0/0:64:18
chr4	35626525	14808	N	CCTTCTTTCATCTCTGCTTCTCCAGTCTTTCTCGATCT	.	FAIL_NOTPRECISE	IMPRECISE;SVMETHOD=Snifflesv1.0.12;CHR2=chr4;END=35626573;STD_quant_start=64.544558;STD_quant_stop=62.926942;Kurtosis_quant_start=-1.018480;Kurtosis_quant_stop=-1.023074;SVTYPE=INS;SUPTYPE=AL;SVLEN=65;STRANDS=+-;STRANDS2=14,0,14,0;RE=14;REF_strand=43,23;Strandbias_pval=0.00769817;AF=0.175	GT:DR:DV	0/0:66:14
chr4	35677638	14809	N	GTGTCTAGTAATAATCTACAGAAACCAAAAAAGTTCTGCTCCTACAACGTTTTATTTTTCCCATATTAGCTATTAATTGAGCTATTATATAGCCATTAATTTGC	.	PASS	PRECISE;SVMETHOD=Snifflesv1.0.12;CHR2=chr4;END=35677640;STD_quant_start=0.000000;STD_quant_stop=2.015564;Kurtosis_quant_start=12.972627;Kurtosis_quant_stop=2.036144;SVTYPE=INS;SUPTYPE=AL;SVLEN=106;STRANDS=+-;STRANDS2=14,19,14,19;RE=33;REF_strand=24,24;Strandbias_pval=0.650817;AF=0.407407	GT:DR:DV	0/1:48:33
chr4	35678997	14810	N	GGAAAGAAAGACAAGAAGCCAAAAGAAAACAAGAAAACCGAAGAAGAGAGAAAAAGAACAAGACACAAA	.	FAIL_NOTPRECISE	IMPRECISE;SVMETHOD=Snifflesv1.0.12;CHR2=chr4;END=35679020;STD_quant_start=10.183320;STD_quant_stop=15.385058;Kurtosis_quant_start=-0.982254;Kurtosis_quant_stop=-1.292408;SVTYPE=INS;SUPTYPE=AL;SVLEN=35;STRANDS=+-;STRANDS2=6,14,6,14;RE=20;REF_strand=31,33;Strandbias_pval=0.19885;AF=0.238095	GT:DR:DV	0/0:64:20
chr4	35679835	14811	AAAAACATTACACTTGGGATCCCTGGGTGGCGCAGCGGTTTGGTGCCTGCCTTTGCCCAGGGCGCGATCCTGGAGACCGGGATCAAATCCCACATCGGGCTTCCGGGCATGGAGCCTGCTTCTCCCTCTGCCTGTGTCTTGCATCTCTCTCTCTCACTGTGTGCCTATCATAAATAAATAAATTAAAAAAAAAAAA	N	.	PASS	PRECISE;SVMETHOD=Snifflesv1.0.12;CHR2=chr4;END=35680031;STD_quant_start=0.632456;STD_quant_stop=0.836660;Kurtosis_quant_start=6.280076;Kurtosis_quant_stop=-1.239777;SVTYPE=DEL;SUPTYPE=AL;SVLEN=-196;STRANDS=+-;STRANDS2=9,9,9,9;RE=18;REF_strand=30,34;Strandbias_pval=1;AF=0.219512	GT:DR:DV	0/0:64:18
chr4	35682264	14812	TAAAAACCGGAAAAAAAAAATAAAAAATAAAAAAATAAAAAATAAAAAAAAATAAAAATAAAAAT	N	.	PASS	PRECISE;SVMETHOD=Snifflesv1.0.12;CHR2=chr4;END=35682329;STD_quant_start=3.872983;STD_quant_stop=4.415880;Kurtosis_quant_start=-1.330020;Kurtosis_quant_stop=3.748493;SVTYPE=DEL;SUPTYPE=AL;SVLEN=-65;STRANDS=+-;STRANDS2=6,8,6,8;RE=14;REF_strand=28,31;Strandbias_pval=1;AF=0.191781	GT:DR:DV	0/0:59:14
chr4	35694504	14813	N	AAAAAAAAAAAAAAAAAAAAAAAAAAAAAAAA	.	FAIL_NOTPRECISE	IMPRECISE;SVMETHOD=Snifflesv1.0.12;CHR2=chr4;END=35694518;STD_quant_start=14.422205;STD_quant_stop=15.254508;Kurtosis_quant_start=1.628982;Kurtosis_quant_stop=6.509275;SVTYPE=INS;SUPTYPE=AL;SVLEN=34;STRANDS=+-;STRANDS2=7,6,7,6;RE=13;REF_strand=33,46;Strandbias_pval=0.548236;AF=0.141304	GT:DR:DV	0/0:79:13
chr4	35727249	14814	N	AAAAAAATCAAAAAAAAAAAAAAAAAAAAAAACAAAAAAAAAAAAAAAAAAAAAAAAAGTA	.	PASS	PRECISE;SVMETHOD=Snifflesv1.0.12;CHR2=chr4;END=35727250;STD_quant_start=2.949576;STD_quant_stop=5.000000;Kurtosis_quant_start=6.578333;Kurtosis_quant_stop=5.195181;SVTYPE=INS;SUPTYPE=AL;SVLEN=61;STRANDS=+-;STRANDS2=11,9,11,9;RE=20;REF_strand=45,40;Strandbias_pval=1;AF=0.190476	GT:DR:DV	0/0:85:20
chr4	35759045	14815	AACCCTTCGGGGATCCCTGGGTGGCGCAGCGGTTTGGCGCCTGCCTTTGGCCCAGGGCGCGATCCTGGAGACCCGGGATCGAATCCCACGTCGGGCTCCCGGTGCATGGAGCCTGCTTCTCCCTCTGCCTGTGTCTCTGCGCCTCTCTCTCTCTCTCTGTGGCTATCATAAATAAAAAAATAAAAAAAAAAAATTTAAAAAAAAAAAA	N	.	PASS	PRECISE;SVMETHOD=Snifflesv1.0.12;CHR2=chr4;END=35759248;STD_quant_start=7.148426;STD_quant_stop=6.332456;Kurtosis_quant_start=0.731334;Kurtosis_quant_stop=1.666105;SVTYPE=DEL;SUPTYPE=AL;SVLEN=-203;STRANDS=+-;STRANDS2=9,4,9,4;RE=13;REF_strand=43,26;Strandbias_pval=0.759607;AF=0.158537	GT:DR:DV	0/0:69:13
chr4	35768371	14816	N	TACATATTTGAAAAAATAAAAATAACAAATTAATACTATAATCCTAATAAC	.	PASS	PRECISE;SVMETHOD=Snifflesv1.0.12;CHR2=chr4;END=35768373;STD_quant_start=7.099296;STD_quant_stop=4.979960;Kurtosis_quant_start=4.223475;Kurtosis_quant_stop=5.281062;SVTYPE=INS;SUPTYPE=AL;SVLEN=45;STRANDS=+-;STRANDS2=7,6,7,6;RE=13;REF_strand=39,32;Strandbias_pval=1;AF=0.154762	GT:DR:DV	0/0:71:13
chr4	35768930	14817	N	CTTCCAAATCCCAAATCGATAGGGCCGCCCCGGTGGCGCAGTGGTTTTTTTTTTAGCGCCGCCTGCAGCTGGGGCGTGGTCCTGGAGACACGGTATCGAATTTCCCACGTCAGGTTCTCTGTGTGTGGTGCTGCTTCTCCTCTGCCTGTGTCTCTGCCTCTCTCTCTCATTCTATCTCTCTCCTCTGTCTCTATGAATAAATAAAAACTAAACTCTTTAAAAAAAAAA	.	FAIL_NOTPRECISE	IMPRECISE;SVMETHOD=Snifflesv1.0.12;CHR2=chr4;END=35768932;STD_quant_start=29.351320;STD_quant_stop=56.665686;Kurtosis_quant_start=6.581249;Kurtosis_quant_stop=6.686668;SVTYPE=INS;SUPTYPE=AL;SVLEN=216;STRANDS=+-;STRANDS2=6,5,6,5;RE=11;REF_strand=37,32;Strandbias_pval=1;AF=0.1375	GT:DR:DV	0/0:69:11
chr4	35779019	14818	TTAGTTTGGGATCCCTGGGTGGCGCAGCGGTTTAGCGCCTGCCTTTGGCCCAGGGCGCGATCCTGGAGACCCAGGATCGAATCCCACGTCAGGCTCCCGGTGCATGGAGCCTGCTTCTCCCTCTGCCTGTGTCTCTGCCTCTCTCTCTCTCTCTGTGACTATCATAAATAAATAAAAATTTATAAATAAAAAAAAAAAGAAAAAAGAAAGTCCTTA	N	.	PASS	PRECISE;SVMETHOD=Snifflesv1.0.12;CHR2=chr4;END=35779229;STD_quant_start=6.115554;STD_quant_stop=5.186521;Kurtosis_quant_start=-1.411879;Kurtosis_quant_stop=-1.221556;SVTYPE=DEL;SUPTYPE=AL;SVLEN=-210;STRANDS=+-;STRANDS2=6,4,6,4;RE=10;REF_strand=36,40;Strandbias_pval=0.515955;AF=0.116279	GT:DR:DV	0/0:76:10
chr4	35782510	14819	N	AAAAACAATATGCCAAAAAAAAAAACAAAAAAAACAA	.	PASS	PRECISE;SVMETHOD=Snifflesv1.0.12;CHR2=chr4;END=35782514;STD_quant_start=2.117253;STD_quant_stop=3.140393;Kurtosis_quant_start=7.194243;Kurtosis_quant_stop=6.123731;SVTYPE=INS;SUPTYPE=AL;SVLEN=35;STRANDS=+-;STRANDS2=24,34,24,34;RE=58;REF_strand=30,42;Strandbias_pval=1;AF=0.446154	GT:DR:DV	0/1:72:58
chr4	35783988	14820	AAACAAAATCTGGGATCCCTGGGTGGCGCAGCGGTTTGGCGCCTGCCTTTGGCCCAGGGCGCGATCCTGTGAGACCCGGGATCGAATCCCACATCGGGCTCCCGGTGCATGGAGCCTGCTTCTTCCTCTGCCTGTGTCTCTGACTCTCTCTCTCTCTCTCTCTGTGACTATCATAAATAAATAAAAATTTAAAAAAATAAA	N	.	FAIL_NOTPRECISE	IMPRECISE;SVMETHOD=Snifflesv1.0.12;CHR2=chr4;END=35784189;STD_quant_start=27.213967;STD_quant_stop=55.899016;Kurtosis_quant_start=0.735064;Kurtosis_quant_stop=1.771664;SVTYPE=DEL;SUPTYPE=AL;SVLEN=-201;STRANDS=+-;STRANDS2=3,8,3,8;RE=11;REF_strand=33,44;Strandbias_pval=0.513979;AF=0.125	GT:DR:DV	0/0:77:11
chr4	35845909	14821	N	AGACGGGAGGGATCCCTGGTGGCGCAGCGGTTTGGGGCGCCTGCCTTTGGCCCAGGCGTGATCCTGGAACCCAGGATCGAAGAGGACCACGTCGTGCGTCCGCGGTGCTGGAAGCCTTCTTCTCCTCCGGTGTCCTAAGGACTCTGCCTCTCGTCTCTGGCTCGCTCTGTGACGTATGCATAAAAAAGTGAATATAATAAAAATAAAAAAAAAAGTTTTAAAAAAAAAAAAAAAGAC	.	PASS	PRECISE;SVMETHOD=Snifflesv1.0.12;CHR2=chr4;END=35845923;STD_quant_start=3.095696;STD_quant_stop=4.834770;Kurtosis_quant_start=0.953140;Kurtosis_quant_stop=3.066780;SVTYPE=INS;SUPTYPE=AL,SR;SVLEN=228;STRANDS=+-;STRANDS2=26,23,26,23;RE=49;REF_strand=45,44;Strandbias_pval=0.859274;AF=0.355072	GT:DR:DV	0/1:89:49
chr4	35869964	14822	N	CTGCCTCCCCGTCGTCTAAAGCCCGCCACCCCACCCCCAACCCTCG	.	PASS	PRECISE;SVMETHOD=Snifflesv1.0.12;CHR2=chr4;END=35869964;STD_quant_start=1.896111;STD_quant_stop=3.377094;Kurtosis_quant_start=22.113162;Kurtosis_quant_stop=2.669514;SVTYPE=INS;SUPTYPE=AL;SVLEN=41;STRANDS=+-;STRANDS2=39,45,39,45;RE=84;REF_strand=40,48;Strandbias_pval=1;AF=0.488372	GT:DR:DV	0/1:88:84
chr4	35926000	14823	N	AAAATGCTTGAGAGGGGGTCCCTGGGTTGTGCGGCGGTTTAGGCACCTGCCTTGGCCCAGGGCGCGAACTCCTGAGACCGGATCGAATCCACTCAGGCTCCCGGTGCAGGAGCCTGCATTCTCCCTTTCTTGCTTGTGTCTCTCGCCTCTCCTTCTGCCGTGTCTCTGCTTCTCTCTCTGTGTGTGACTATCAGAAATACAATCAAAATTTAAAAAAAAAAGCTTTACAA	.	PASS	PRECISE;SVMETHOD=Snifflesv1.0.12;CHR2=chr4;END=35925999;STD_quant_start=3.301515;STD_quant_stop=5.958188;Kurtosis_quant_start=-0.695646;Kurtosis_quant_stop=0.848427;SVTYPE=INS;SUPTYPE=AL;SVLEN=236;STRANDS=+-;STRANDS2=5,9,5,9;RE=14;REF_strand=39,43;Strandbias_pval=0.563766;AF=0.145833	GT:DR:DV	0/0:82:14
chr4	35984117	14824	N	CCACCCCTTTTTTTGTTTGCCTTTTTCCTTTTTTTGTAGTTTTTGTTTAACAGGGATCGAAATAAAAAACAAAACACAAAAATCCTCGGTTCCTTCCTTTTCCTTTTATCTTGTAAACTAAAAGAATTCTCTGTTCTTTTCTTGCTTTTCCCTTG	.	FAIL_NOTPRECISE	IMPRECISE;SVMETHOD=Snifflesv1.0.12;CHR2=chr4;END=35984195;STD_quant_start=31.998437;STD_quant_stop=72.204570;Kurtosis_quant_start=-1.006947;Kurtosis_quant_stop=-1.342351;SVTYPE=INS;SUPTYPE=AL;SVLEN=83;STRANDS=+-;STRANDS2=15,5,15,5;RE=19;REF_strand=39,46;Strandbias_pval=0.0250209;AF=0.182692	GT:DR:DV	0/0:85:19
chr4	36009421	14825	N	TGTACTAGCTTTTTTTTTTTTTTTTTCTAATTTCTATTATTATGATAGTCACAGAGAAGAGGGGGGGGGGGGAGTTGAGGAGAGGCAGAGAACCGGGCCGAGGGCGCGAAGCAGGCTCCCTGCACCGGGACGCCGACGTGGGATTCGATCCTGGGTCTCCAGGATCGCGCCCTGCGGACCAAGGCCAGAGCCACACCGCTGCGCACCCAGGGATGGGATCC	.	PASS	PRECISE;SVMETHOD=Snifflesv1.0.12;CHR2=chr4;END=36009431;STD_quant_start=1.732051;STD_quant_stop=7.204165;Kurtosis_quant_start=3.788005;Kurtosis_quant_stop=4.132770;SVTYPE=INS;SUPTYPE=AL;SVLEN=199;STRANDS=+-;STRANDS2=8,9,8,9;RE=17;REF_strand=44,49;Strandbias_pval=1;AF=0.154545	GT:DR:DV	0/0:93:17
chr4	36086740	14826	N	CCGGGATCCCGGGGGGCGCAGCGTGGGCGCCTGCATTTGGCCCAGGAGCGATACGGGAACCCGGGATCCGAATCCCCGTCGGCGTCCCGGTGCATGGAAGCCTGCCTTCTCCCTCTGCCTGTGGTCTCTGCACGCGCTCTCTCTCTGTGTGACGATCAGAAATAAATAAAAAGTTAAAAAAAAAAAAAAAAAAAAAAATACAAAACTGGGA	.	FAIL_NOTPRECISE	IMPRECISE;SVMETHOD=Snifflesv1.0.12;CHR2=chr4;END=36086752;STD_quant_start=4.183300;STD_quant_stop=12.153189;Kurtosis_quant_start=-0.362558;Kurtosis_quant_stop=1.415714;SVTYPE=INS;SUPTYPE=AL;SVLEN=209;STRANDS=+-;STRANDS2=8,11,8,11;RE=19;REF_strand=40,55;Strandbias_pval=1;AF=0.166667	GT:DR:DV	0/0:95:19
chr4	36090939	14827	N	GTGTAGGAGGGAGGGCGGGAAGGAAGGAAAGGAAGGAAGCCC	.	FAIL_NOTPRECISE	IMPRECISE;SVMETHOD=Snifflesv1.0.12;CHR2=chr4;END=36090943;STD_quant_start=14.989997;STD_quant_stop=13.594116;Kurtosis_quant_start=0.116685;Kurtosis_quant_stop=0.116043;SVTYPE=INS;SUPTYPE=AL;SVLEN=33;STRANDS=+-;STRANDS2=5,8,5,8;RE=13;REF_strand=42,57;Strandbias_pval=1;AF=0.116071	GT:DR:DV	0/0:99:13
chr4	36091448	14828	N	ATAGGGGATCCCTGGGTGGCGCAGCGTTGGCGCCGCCTTTGGCCCAGGCGCGGATACTGGAGACCCGGGATCAGATCCCACATCAGGCTTTACCGGTTGCATGGAGCCTGCTTCATCCTCTGCCCTATGCTCTGCCTCCTCTTCTTCTCTCTCTGGGTGTGTCCTCATAAATAAATAAAAAAAAAAAAAAAAAAAAAAAAGGTAAG	.	PASS	PRECISE;SVMETHOD=Snifflesv1.0.12;CHR2=chr4;END=36091451;STD_quant_start=2.984810;STD_quant_stop=5.923758;Kurtosis_quant_start=2.120165;Kurtosis_quant_stop=5.969101;SVTYPE=INS;SUPTYPE=AL,SR;SVLEN=206;STRANDS=+-;STRANDS2=10,12,10,12;RE=22;REF_strand=49,57;Strandbias_pval=1;AF=0.171875	GT:DR:DV	0/0:106:22
chr4	36117545	14829	N	CAATTTTGGATCCCTGGGTGGCGCAGCGTTTTGGCGCCTGCCTTTGGCCCATGGCGGCGATCCTGGAGACCCGGGATCGATCCCACGCGGGCTCCCGGTGCAATGGAGCCTGCTTCTTCTCCCGCTGCCTGTGTCTCTCCTCTCTCTCTCTCTCTCATGTGACTATCATAAATACATCAAATTTAAAAAAAAAAAAAAAAAAAAAAAAAAAAAAAAAAAAAAAATAAAATATG	.	PASS	PRECISE;SVMETHOD=Snifflesv1.0.12;CHR2=chr4;END=36117544;STD_quant_start=5.291503;STD_quant_stop=6.488451;Kurtosis_quant_start=0.681822;Kurtosis_quant_stop=-0.837750;SVTYPE=INS;SUPTYPE=AL;SVLEN=233;STRANDS=+-;STRANDS2=9,9,9,9;RE=18;REF_strand=48,44;Strandbias_pval=1;AF=0.163636	GT:DR:DV	0/0:92:18
chr4	36160531	14830	N	AAAAAGGGATCCCTGGTGGCGCAGCGGTTTGCGCCTGCCTTTGGCCCATGGGGCGCGATACTAGGGAGACCGGATCGAATCCCACAATCGGGTTTCCCGGTGCAATGGAGCGGCGTGCTTCTCCCGTCTGAACTGTGTCGCTGCAGAGAGGGGGGGGGTCTCGCGTCTCTCTCCTCTCTCATCTCTCGTTCTCTACGATCAGTAATAATAAAAAAGAATTTAAAAAAAAAAAAAAATAAACAAAAAAAT	.	FAIL_NOTPRECISE	IMPRECISE;SVMETHOD=Snifflesv1.0.12;CHR2=chr4;END=36160543;STD_quant_start=4.669047;STD_quant_stop=12.422560;Kurtosis_quant_start=2.539550;Kurtosis_quant_stop=4.728723;SVTYPE=INS;SUPTYPE=AL;SVLEN=230;STRANDS=+-;STRANDS2=26,25,26,25;RE=51;REF_strand=35,33;Strandbias_pval=1;AF=0.428571	GT:DR:DV	0/1:68:51
chr4	36183821	14831	N	TCAGCAGATCCCCTGGCACTCACAGAGCCTGGAAGACCGCAG	.	PASS	PRECISE;SVMETHOD=Snifflesv1.0.12;CHR2=chr4;END=36183820;STD_quant_start=0.000000;STD_quant_stop=1.249000;Kurtosis_quant_start=2.698200;Kurtosis_quant_stop=2.793421;SVTYPE=INS;SUPTYPE=AL;SVLEN=40;STRANDS=+-;STRANDS2=26,25,26,25;RE=51;REF_strand=33,40;Strandbias_pval=0.585527;AF=0.41129	GT:DR:DV	0/1:73:51
chr4	36189727	14832	N	TGCAAGCCTCATCTTTTTTTTTTTTTTAATATTTATTTATTGTGATATGTCACCAGTAGAGAGATGAGAGGCAGAGACTACAGGCCGTACGTGGAGAAGACAGGCTCCATGCACCGGGAGCCGACTTGGAGATCGATCCCTTGGGTCTCCCAGGATCGCTCCCTGGCAAGGCAGGCGCTAACCCGCTGCTGCCACCCAGGCTATTTCCCAACGTATCATGGTCTTCTTTTTTTTTTTAATTTTATTTATTTATTTGTTCCGTAGTCAAGAGAGAGGAGAGAGGCAGATGACACACGGCCGAGGGAGAAGAAGCGGCTCCATGCACCGCGGAGCACCGACGTGCGGATCGATCCCGGGGCTCTCCAGGATCGT	.	PASS	PRECISE;SVMETHOD=Snifflesv1.0.12;CHR2=chr4;END=36189732;STD_quant_start=3.741657;STD_quant_stop=5.545268;Kurtosis_quant_start=16.547004;Kurtosis_quant_stop=7.066029;SVTYPE=INS;SUPTYPE=AL,SR;SVLEN=372;STRANDS=+-;STRANDS2=14,26,14,26;RE=40;REF_strand=30,40;Strandbias_pval=0.544252;AF=0.363636	GT:DR:DV	0/1:70:40
chr4	36194954	14833	N	CCTCCTCTCTCCTCTTTTTTTTTTTTTTTTTTTTTTTTTTTTTTTTTAATTTTTTTATTTTATTATGCCTTAGTCACAGAAGAGAGCGATAAGAGAGGCCAGAGACCACCGGCCGATGGAGAAGCAGGGCTCCATGCACCGGGCGCCTGACGTGGATTCGATCCGGTTCTTCCAGGATCGCGCCCTGTGCAAAGGAGGCGCTAAAACCACTGCGCACCCAGGGATC	.	PASS	PRECISE;SVMETHOD=Snifflesv1.0.12;CHR2=chr4;END=36194967;STD_quant_start=4.358899;STD_quant_stop=4.387482;Kurtosis_quant_start=7.246987;Kurtosis_quant_stop=12.176969;SVTYPE=INS;SUPTYPE=AL;SVLEN=226;STRANDS=+-;STRANDS2=19,22,19,22;RE=41;REF_strand=34,40;Strandbias_pval=1;AF=0.356522	GT:DR:DV	0/1:74:41
chr4	36228004	14834	N	TCCATGACTTCTTTATTTTTTTTTTTTTTTATTTGTTTTTTTTTATTTGTTTTTTTTTTTTTGGTCCA	.	PASS	PRECISE;SVMETHOD=Snifflesv1.0.12;CHR2=chr4;END=36228017;STD_quant_start=1.649242;STD_quant_stop=2.800000;Kurtosis_quant_start=-1.792940;Kurtosis_quant_stop=17.171722;SVTYPE=INS;SUPTYPE=AL;SVLEN=57;STRANDS=+-;STRANDS2=23,28,23,28;RE=51;REF_strand=36,55;Strandbias_pval=0.595326;AF=0.359155	GT:DR:DV	0/1:91:51
chr4	36229714	14835	N	TAGCAGATGAAGTCACAACAAACAAAAATTAAATAAAAAAAAAAAAAAAAAAAGAAAAAA	.	PASS	PRECISE;SVMETHOD=Snifflesv1.0.12;CHR2=chr4;END=36229724;STD_quant_start=1.509967;STD_quant_stop=4.664762;Kurtosis_quant_start=14.301184;Kurtosis_quant_stop=9.658921;SVTYPE=INS;SUPTYPE=AL;SVLEN=49;STRANDS=+-;STRANDS2=19,31,19,31;RE=50;REF_strand=33,59;Strandbias_pval=0.856134;AF=0.352113	GT:DR:DV	0/1:92:50
chr4	36252212	14836	N	TTTTATTTTTTTTTAACAAAGTTTTAGTTATTTATCGATAGGCACACATTGCGAGAGAGCGAGAGGAGAGAGAGTGCAGATGCCATAGGCATGCGGGAGAGCAGGCTCCATTGCAACTTGGGACCTTACGTGGGATCGATCCCGATCTCCAGGATCACGCCCTGGGCCAAAGGCAGGCCGCTAACCCTCTTCGCCACCCGGGATCCCAGGGACTA	.	PASS	PRECISE;SVMETHOD=Snifflesv1.0.12;CHR2=chr4;END=36252212;STD_quant_start=4.335897;STD_quant_stop=6.430397;Kurtosis_quant_start=4.518183;Kurtosis_quant_stop=3.150793;SVTYPE=INS;SUPTYPE=AL;SVLEN=226;STRANDS=+-;STRANDS2=17,24,17,24;RE=41;REF_strand=33,43;Strandbias_pval=1;AF=0.350427	GT:DR:DV	0/1:76:41
chr4	36289155	14837	N	TAGGTCTTTTTTACTTTTGTTTCGGATCATCTATCCCATTGATGACGTGGGGTGTTCTTAAAGTCTTCTACTATTATTGTATTACCTCTTGATTTTTACTTCCCTTATTTTGTTATTAACTGACTTTATGCCAATTGTATACTCCAATGTTGTGTGTTACCTATTTCAATTATTGTTCTTCTTGTTAGATTGTACCCTTATTATTAGATCAGTGTTCTTCTTTGTCTCTCTTGTTATTTCTTTTTTTAATAATCGATTTATCTGAAAAAAAAACAAAAAAAAAAAAAAAAAAACAAAAAAAAAA	.	PASS	PRECISE;SVMETHOD=Snifflesv1.0.12;CHR2=chr4;END=36289175;STD_quant_start=1.581139;STD_quant_stop=6.512226;Kurtosis_quant_start=7.056574;Kurtosis_quant_stop=4.128908;SVTYPE=INS;SUPTYPE=AL;SVLEN=288;STRANDS=+-;STRANDS2=19,25,19,25;RE=44;REF_strand=35,32;Strandbias_pval=0.437992;AF=0.396396	GT:DR:DV	0/1:67:44
chr4	36290517	14838	TTATTTATTTATTTTTTTAAAGTTTTTTTTAAACTTTTATTATTTATGATAGTCACAGAGAGAGAGAGAGAGAGGCAGAGACACAGGCAGAGGGAGAAGCAGGCTCCATGCACCAGGAGCCCATGTGGGATTCGATCCCGGGTCTCCAGGATCGCGCCCTGGGCCAAAGGCAGGCGCCAAAACCGCTGCGCCACCCAGGGATCCAAAAAAAGAGA	N	.	PASS	PRECISE;SVMETHOD=Snifflesv1.0.12;CHR2=chr4;END=36290721;STD_quant_start=6.208499;STD_quant_stop=6.037760;Kurtosis_quant_start=6.679124;Kurtosis_quant_stop=1.628487;SVTYPE=DEL;SUPTYPE=AL;SVLEN=-204;STRANDS=+-;STRANDS2=16,7,16,7;RE=23;REF_strand=35,27;Strandbias_pval=0.325469;AF=0.270588	GT:DR:DV	0/0:62:23
chr4	36294514	14839	N	TTTTTTTTTAATGTTTTTTTTTATTTATTTATGATAGTCAACCACAGAGAGAGATAGAGAGAGAGAGAGGCAGAGACAAACGGCAAGGGAGAAGCAGGCTCCAGGCACCGGAAACCCGATGTGGGATTCGATCCGATCTCCGATCGCGCCCTGGCCAAAGTGCAGGCCGCCAAACCGCTGCGGCCGACCCAGGGGATCCCATTTTGAAACTTTT	.	PASS	PRECISE;SVMETHOD=Snifflesv1.0.12;CHR2=chr4;END=36294515;STD_quant_start=7.974961;STD_quant_stop=6.774954;Kurtosis_quant_start=-1.116993;Kurtosis_quant_stop=-1.343404;SVTYPE=INS;SUPTYPE=AL;SVLEN=220;STRANDS=+-;STRANDS2=12,8,12,8;RE=20;REF_strand=35,25;Strandbias_pval=1;AF=0.25	GT:DR:DV	0/0:60:20
chr4	36298987	14840	N	AGTTTTTGTTTTTGTTTTTATTTATTGTTTTTACCAG	.	PASS	PRECISE;SVMETHOD=Snifflesv1.0.12;CHR2=chr4;END=36298989;STD_quant_start=1.858641;STD_quant_stop=1.977142;Kurtosis_quant_start=8.459246;Kurtosis_quant_stop=9.811964;SVTYPE=INS;SUPTYPE=AL;SVLEN=42;STRANDS=+-;STRANDS2=18,26,18,26;RE=44;REF_strand=27,33;Strandbias_pval=0.694138;AF=0.423077	GT:DR:DV	0/1:60:44
chr4	36300397	14841	N	TTTATTTTTTTTTTTTATTTTTTTATTTTTTTTTTGTTTTGGTGGGGA	.	PASS	PRECISE;SVMETHOD=Snifflesv1.0.12;CHR2=chr4;END=36300396;STD_quant_start=4.615192;STD_quant_stop=5.761944;Kurtosis_quant_start=-0.678259;Kurtosis_quant_stop=0.237717;SVTYPE=INS;SUPTYPE=AL;SVLEN=50;STRANDS=+-;STRANDS2=9,11,9,11;RE=20;REF_strand=31,35;Strandbias_pval=1;AF=0.232558	GT:DR:DV	0/0:66:20
chr4	36302463	14842	N	TTCTTTCTTTCTTTCTTTCCTCCTTCTTCCTTCCTTCCTTCCTTCCTTCCTTCTTCCTCCTTCC	.	FAIL_NOTPRECISE	IMPRECISE;SVMETHOD=Snifflesv1.0.12;CHR2=chr4;END=36302462;STD_quant_start=23.047776;STD_quant_stop=21.042814;Kurtosis_quant_start=0.091463;Kurtosis_quant_stop=0.553837;SVTYPE=INS;SUPTYPE=AL;SVLEN=64;STRANDS=+-;STRANDS2=5,9,5,9;RE=14;REF_strand=31,41;Strandbias_pval=0.769579;AF=0.162791	GT:DR:DV	0/0:72:14
chr4	36321866	14843	TTTTTAAACTATTAAAATAATATAAATCAAATGTAAATGTTAATTTTCATGTGTCTAGAAAGTGAGAGGAAGAGAATGTGAATGTTAAGTCTCTAAATATACTCTGTCCAGTGTGGTAGCAGTGAGCTACCTGTAGCTATTTATTTTTTTTT	N	.	PASS	PRECISE;SVMETHOD=Snifflesv1.0.12;CHR2=chr4;END=36322018;STD_quant_start=0.000000;STD_quant_stop=0.547723;Kurtosis_quant_start=6.982325;Kurtosis_quant_stop=6.548719;SVTYPE=DEL;SUPTYPE=AL;SVLEN=-152;STRANDS=+-;STRANDS2=7,9,7,9;RE=16;REF_strand=37,32;Strandbias_pval=0.582213;AF=0.188235	GT:DR:DV	0/0:69:16
chr4	36322225	14844	N	CCCGTTGCTTTCTTTAAAACTCTAAATAAATAACCAAATGTCCATGTACTTTTCTTGTGTCCGCAAGTGAGCAGACGAGTAATTTGTGCATGTTAAGTCTTAATATCCTTGTCCAGTTTGTGGTCGCACGGG	.	PASS	PRECISE;SVMETHOD=Snifflesv1.0.12;CHR2=chr4;END=36322224;STD_quant_start=0.000000;STD_quant_stop=5.779273;Kurtosis_quant_start=6.338070;Kurtosis_quant_stop=2.424466;SVTYPE=INS;SUPTYPE=AL;SVLEN=167;STRANDS=+-;STRANDS2=9,9,9,9;RE=18;REF_strand=36,32;Strandbias_pval=1;AF=0.209302	GT:DR:DV	0/0:68:18
chr4	36343433	14845	N	TTAAATTTTTTTTTTTGTTGTTGTTTTTTTTTTTCAAAAA	.	PASS	PRECISE;SVMETHOD=Snifflesv1.0.12;CHR2=chr4;END=36343439;STD_quant_start=5.431390;STD_quant_stop=7.823043;Kurtosis_quant_start=6.723062;Kurtosis_quant_stop=6.323314;SVTYPE=INS;SUPTYPE=AL;SVLEN=40;STRANDS=+-;STRANDS2=6,7,6,7;RE=13;REF_strand=36,38;Strandbias_pval=1;AF=0.149425	GT:DR:DV	0/0:74:13
chr4	36345154	14846	N	GTGTCTCTGTTTTGTTTTTGTCGTTTATGGTTTGTACAACCGTTGACTTCATG	.	PASS	PRECISE;SVMETHOD=Snifflesv1.0.12;CHR2=chr4;END=36345155;STD_quant_start=8.281343;STD_quant_stop=8.054252;Kurtosis_quant_start=5.224083;Kurtosis_quant_stop=24.408177;SVTYPE=INS;SUPTYPE=AL;SVLEN=49;STRANDS=+-;STRANDS2=30,32,30,32;RE=62;REF_strand=39,39;Strandbias_pval=0.866476;AF=0.442857	GT:DR:DV	0/1:78:62
chr4	36347489	14847	N	TTAAAAATTAAGCTTTTTTTTTTTTTGTTTTGTTAAATATGTTTTTTTCAACTTGAAGTTATTTATGATAGTCACAGAGGAGAGAGAGAGAAGGCCAGAGACACAGGCCGAGGGAGAACAGGCGTCCATGGCACCGGAGCCCGATGTGGGATTCGATCCTCGGGTTATTTTTTTTTCTCAGGATAGCGCCCTGGGCAAAGGCAGGCGGCCAACCGAGGCGCCACCAGGGATCGCC	.	PASS	PRECISE;SVMETHOD=Snifflesv1.0.12;CHR2=chr4;END=36347488;STD_quant_start=7.602631;STD_quant_stop=7.661593;Kurtosis_quant_start=0.500970;Kurtosis_quant_stop=1.737491;SVTYPE=INS;SUPTYPE=AL;SVLEN=239;STRANDS=+-;STRANDS2=4,10,4,10;RE=14;REF_strand=37,45;Strandbias_pval=0.381443;AF=0.145833	GT:DR:DV	0/0:82:14
chr4	36349440	14848	N	GGGCTAGATGCCCTTTTATTTTTTCTTTTTTTTTTTTTCTTGTTTTTTTG	.	PASS	PRECISE;SVMETHOD=Snifflesv1.0.12;CHR2=chr4;END=36349447;STD_quant_start=3.820995;STD_quant_stop=4.494441;Kurtosis_quant_start=0.432659;Kurtosis_quant_stop=0.799267;SVTYPE=INS;SUPTYPE=AL;SVLEN=41;STRANDS=+-;STRANDS2=6,11,6,11;RE=17;REF_strand=38,44;Strandbias_pval=0.43639;AF=0.171717	GT:DR:DV	0/0:82:17
chr4	36382512	14849	N	CCCCGCTCCCTTTTTTTTTTCTTTTTTTTTTTTAATAGTAACAGCACCTTTGCACATTTTTTTTAAAGATTTTCTTTATTTATTCATGATCAGCAACACAGAGAGAAGAGCAGGCTTGCCCGCGACATATGTCAGAGGGAGTAAATGCAGGCCCATGCAGGAGCCCGATGTGGGATTCGATCTGGGATCTCCCAGGATCCGCCCCTGGGCAACGGCAGGCGCCAACGCTCGCGACACCCGGCGATCC	.	PASS	PRECISE;SVMETHOD=Snifflesv1.0.12;CHR2=chr4;END=36382512;STD_quant_start=1.762983;STD_quant_stop=5.327136;Kurtosis_quant_start=11.099733;Kurtosis_quant_stop=22.295921;SVTYPE=INS;SUPTYPE=AL,SR;SVLEN=247;STRANDS=+-;STRANDS2=31,43,31,43;RE=74;REF_strand=37,52;Strandbias_pval=1;AF=0.453988	GT:DR:DV	0/1:89:74
chr4	36600035	14850	N	TTCCAACAATTTTTATCTATTTATGATACGTCACCCACTGG	.	PASS	PRECISE;SVMETHOD=Snifflesv1.0.12;CHR2=chr4;END=36600035;STD_quant_start=0.000000;STD_quant_stop=1.870829;Kurtosis_quant_start=1.767527;Kurtosis_quant_stop=21.476539;SVTYPE=INS;SUPTYPE=AL;SVLEN=38;STRANDS=+-;STRANDS2=24,28,24,28;RE=52;REF_strand=38,46;Strandbias_pval=1;AF=0.382353	GT:DR:DV	0/1:84:52
chr4	36622807	14851	GTATTTTATTTTATTTTTTTTTTAAATTTTTATTTATTTATGATAGTCACAGAGAGAGAGAGAGAGAGGCAGAGACACAGGCAGAGGGAGAAGCAGGCTCCATGCACCGGGAGCCCGACGCGGGATTCGATCCCGGGTCTCCAGGATCGCGCCCTGGGCCAAAGGCAGGCGCCAAACCGCTGCGCCACCCAGGGATCCCTCATCAG	N	.	PASS	PRECISE;SVMETHOD=Snifflesv1.0.12;CHR2=chr4;END=36623013;STD_quant_start=6.782330;STD_quant_stop=6.480741;Kurtosis_quant_start=-0.924197;Kurtosis_quant_stop=-1.376190;SVTYPE=DEL;SUPTYPE=AL;SVLEN=-206;STRANDS=+-;STRANDS2=6,4,6,4;RE=10;REF_strand=60,46;Strandbias_pval=1;AF=0.0862069	GT:DR:DV	0/0:106:10
chr4	36624259	14852	N	TGATAGCTACTCTTTTGTTTTTTTTTTTAATTTTTTTTATGT	.	PASS	PRECISE;SVMETHOD=Snifflesv1.0.12;CHR2=chr4;END=36624258;STD_quant_start=1.744557;STD_quant_stop=4.484272;Kurtosis_quant_start=-1.492952;Kurtosis_quant_stop=5.254533;SVTYPE=INS;SUPTYPE=AL;SVLEN=43;STRANDS=+-;STRANDS2=54,39,54,39;RE=93;REF_strand=61,44;Strandbias_pval=1;AF=0.469697	GT:DR:DV	0/1:105:93
chr4	36644237	14853	N	AATTTAGGGATCCCTGGGTGGCGCAGCGGTTTGGACGCATGCCTTTGGACCAGGGGCGCGGATCCTGGAGACCCGGGATCGAATCCCACATCGGCTCCCGGTGCATGGAGGCTGCTTCTCCCTCCTGCCCTGTGTCTCTGCCTCTCTCTCTCAAGTGTGCCTATATAAATTAAATAAAAAAAAAAACTTAAAAAAAAAAAAAAAAAAAAAAAAGGAATC	.	PASS	PRECISE;SVMETHOD=Snifflesv1.0.12;CHR2=chr4;END=36644238;STD_quant_start=4.527693;STD_quant_stop=3.049590;Kurtosis_quant_start=0.442196;Kurtosis_quant_stop=0.465372;SVTYPE=INS;SUPTYPE=AL;SVLEN=218;STRANDS=+-;STRANDS2=6,11,6,11;RE=17;REF_strand=37,37;Strandbias_pval=0.296902;AF=0.186813	GT:DR:DV	0/0:74:17
chr4	36661165	14854	N	GGGACCCGCCCCCATGCCTAAGTCTGGTCCTCC	.	PASS	PRECISE;SVMETHOD=Snifflesv1.0.12;CHR2=chr4;END=36661165;STD_quant_start=7.503333;STD_quant_stop=9.132360;Kurtosis_quant_start=1.522465;Kurtosis_quant_stop=2.073967;SVTYPE=INS;SUPTYPE=AL;SVLEN=33;STRANDS=+-;STRANDS2=7,8,7,8;RE=15;REF_strand=40,46;Strandbias_pval=1;AF=0.148515	GT:DR:DV	0/0:86:15
chr4	36664141	14855	ACACACCACACACACACACACACACACACACACAT	N	.	PASS	PRECISE;SVMETHOD=Snifflesv1.0.12;CHR2=chr4;END=36664174;STD_quant_start=1.341641;STD_quant_stop=0.707107;Kurtosis_quant_start=-1.305785;Kurtosis_quant_stop=1.074074;SVTYPE=DEL;SUPTYPE=AL;SVLEN=-33;STRANDS=+-;STRANDS2=4,7,4,7;RE=11;REF_strand=32,39;Strandbias_pval=0.747816;AF=0.134146	GT:DR:DV	0/0:71:11
chr4	36666461	14856	N	CCCAAAAGAAGAAAGGGAAAGAAAAAGAAGAAAATAGAATAAGAAAGAAGAAACGAAATAAAGACACGAATCAGAGACAGAAAGAAAGA	.	FAIL_NOTPRECISE	IMPRECISE;SVMETHOD=Snifflesv1.0.12;CHR2=chr4;END=36666497;STD_quant_start=32.992423;STD_quant_stop=47.709538;Kurtosis_quant_start=-1.347163;Kurtosis_quant_stop=-1.287132;SVTYPE=INS;SUPTYPE=AL;SVLEN=53;STRANDS=+-;STRANDS2=3,12,3,12;RE=15;REF_strand=22,44;Strandbias_pval=0.371672;AF=0.185185	GT:DR:DV	0/0:66:15
chr4	36706898	14857	N	GCCCCCTCCCCCCCCCCCGCCGCCACCCCCCGGCGCCGGCCCCACCCTCCCCCCCCTCCCCCCCCCCC	.	PASS	PRECISE;SVMETHOD=Snifflesv1.0.12;CHR2=chr4;END=36706908;STD_quant_start=0.000000;STD_quant_stop=6.760178;Kurtosis_quant_start=2.065882;Kurtosis_quant_stop=2.110142;SVTYPE=INS;SUPTYPE=AL;SVLEN=35;STRANDS=+-;STRANDS2=4,15,4,15;RE=19;REF_strand=52,45;Strandbias_pval=0.0116812;AF=0.163793	GT:DR:DV	0/0:97:19
chr4	36730327	14858	N	TATATATCTATATAATATATATTCTATATATATA	.	PASS	PRECISE;SVMETHOD=Snifflesv1.0.12;CHR2=chr4;END=36730332;STD_quant_start=4.374167;STD_quant_stop=4.434712;Kurtosis_quant_start=-0.137899;Kurtosis_quant_stop=0.103755;SVTYPE=INS;SUPTYPE=AL;SVLEN=33;STRANDS=+-;STRANDS2=17,14,17,14;RE=31;REF_strand=42,34;Strandbias_pval=1;AF=0.28972	GT:DR:DV	0/0:76:31
chr4	36732519	14859	N	TTTTTTTTTTTTTTTTTTTTAAGTTTTTTTATTTTTTTATGAATAGTCAAAGAGAGAGAGAGAGAGAGAGAGGGCAGAGACAAACAGGGCAGAGGGGAGAAGCAGCTACATGCACCGGAGCGACGCGACGTGGGATTCGATGCCTGGGTCTCCAGGATCGCCCCTGGGCCAAAGGCAGGCGAACAAACCGCTGCGCAACCCAGGGATCCCCGAGTCG	.	PASS	PRECISE;SVMETHOD=Snifflesv1.0.12;CHR2=chr4;END=36732520;STD_quant_start=1.841549;STD_quant_stop=5.405311;Kurtosis_quant_start=8.055577;Kurtosis_quant_stop=12.408890;SVTYPE=INS;SUPTYPE=AL;SVLEN=213;STRANDS=+-;STRANDS2=28,19,28,19;RE=47;REF_strand=42,34;Strandbias_pval=0.709435;AF=0.382114	GT:DR:DV	0/1:76:47
chr4	36737357	14860	N	CAACACCACTAAAAAAAAAAAAAAAACAAAAAAAAACGA	.	FAIL_NOTPRECISE	IMPRECISE;SVMETHOD=Snifflesv1.0.12;CHR2=chr4;END=36737356;STD_quant_start=10.568822;STD_quant_stop=8.619745;Kurtosis_quant_start=3.690205;Kurtosis_quant_stop=4.204900;SVTYPE=INS;SUPTYPE=AL;SVLEN=36;STRANDS=+-;STRANDS2=6,6,6,6;RE=12;REF_strand=47,41;Strandbias_pval=1;AF=0.12	GT:DR:DV	0/0:88:12
chr4	36771632	14861	N	AAAAAAAATTGTTGAGATGAAAAAAAAAAAAATTTAAACACAAAACAAA	.	PASS	PRECISE;SVMETHOD=Snifflesv1.0.12;CHR2=chr4;END=36771639;STD_quant_start=2.171241;STD_quant_stop=3.994043;Kurtosis_quant_start=14.847306;Kurtosis_quant_stop=15.579815;SVTYPE=INS;SUPTYPE=AL;SVLEN=42;STRANDS=+-;STRANDS2=17,26,17,26;RE=43;REF_strand=33,40;Strandbias_pval=0.567407;AF=0.37069	GT:DR:DV	0/1:73:43
chr4	36784684	14862	N	AAAAAAGAAAAAAAAAAAGAAAAAAAAAAAT	.	PASS	PRECISE;SVMETHOD=Snifflesv1.0.12;CHR2=chr4;END=36784691;STD_quant_start=2.915476;STD_quant_stop=3.000000;Kurtosis_quant_start=-1.817019;Kurtosis_quant_stop=-0.661385;SVTYPE=INS;SUPTYPE=AL;SVLEN=33;STRANDS=+-;STRANDS2=7,10,7,10;RE=17;REF_strand=52,42;Strandbias_pval=0.304168;AF=0.153153	GT:DR:DV	0/0:94:17
chr4	36790975	14863	N	GGGAGAAAGGGAAGGGGGGGAGGAAGGGAAAAGA	.	PASS	PRECISE;SVMETHOD=Snifflesv1.0.12;CHR2=chr4;END=36790979;STD_quant_start=2.815772;STD_quant_stop=3.826599;Kurtosis_quant_start=5.411150;Kurtosis_quant_stop=1.484841;SVTYPE=INS;SUPTYPE=AL;SVLEN=230;STRANDS=+-;STRANDS2=13,16,13,16;RE=29;REF_strand=46,45;Strandbias_pval=0.671866;AF=0.241667	GT:DR:DV	0/0:91:29
chr4	36837901	14864	N	TTATTTGGGATCCCTGGGTGGCGCAGCGGTTGGCGCCTGCCTTTGGCCCAGGGCGTGATCCTGGAGACCCAGGATCGAATCCCAAATGGGCTCCGGGCATGGAGCCTGCTTTCTCACTCTGCGTGTCTCTGCCGCGCTCTCTCTCTGTGACTATCCATAACTAAAAAATTTACAAAAAAAAAAATAAAAATAAAGGG	.	PASS	PRECISE;SVMETHOD=Snifflesv1.0.12;CHR2=chr4;END=36837901;STD_quant_start=2.529822;STD_quant_stop=3.391165;Kurtosis_quant_start=6.378758;Kurtosis_quant_stop=2.562659;SVTYPE=INS;SUPTYPE=AL;SVLEN=204;STRANDS=+-;STRANDS2=8,7,8,7;RE=15;REF_strand=43,41;Strandbias_pval=1;AF=0.151515	GT:DR:DV	0/0:84:15
chr4	36845005	14865	N	AAAAAACAGTCATCAGGGAGCCCTGGGTGGGCACAGTTTGAGTGGGCAGTTGGTTTGGCGCCTGCCTTTGCACAGGGCTGCCGCGATCCTGGAGACCCGGGATCGACATCCCATGTGGGCTCCGGTTAATGGAGCCTGCTTCTCCTCTGCCGGTGGGTCTCTGTGCCTCTCGCGATCGCTCCTCTCGGACTATCATGAATAAATAAAATACAAATCTGTAAAAAA	.	FAIL_NOTPRECISE	IMPRECISE;SVMETHOD=Snifflesv1.0.12;CHR2=chr4;END=36845023;STD_quant_start=5.274294;STD_quant_stop=10.063435;Kurtosis_quant_start=-1.137968;Kurtosis_quant_stop=-1.542910;SVTYPE=INS;SUPTYPE=AL;SVLEN=205;STRANDS=+-;STRANDS2=9,13,9,13;RE=22;REF_strand=52,44;Strandbias_pval=0.345127;AF=0.186441	GT:DR:DV	0/0:96:22
chr4	36867993	14866	N	TGACTCTGGTTCTCATTTTTTTTTTTTTTTTTTTTAAGATTCATTCATTCAGAGAAGCGAAAGAGAGCAGAGACACAGGCAGAGAGAGAAGCAGGCACAACAGAGAGCCTGTGTGGGACTTGATCCAGGGTCTCCAGATCACAACCGGGCTGCAGGCGGCGCTAAACCGCTGCGCCACCGGGCTGCCC	.	PASS	PRECISE;SVMETHOD=Snifflesv1.0.12;CHR2=chr4;END=36868004;STD_quant_start=5.282906;STD_quant_stop=4.022663;Kurtosis_quant_start=1.140980;Kurtosis_quant_stop=1.216468;SVTYPE=INS;SUPTYPE=AL;SVLEN=192;STRANDS=+-;STRANDS2=13,9,13,9;RE=22;REF_strand=50,46;Strandbias_pval=0.638972;AF=0.186441	GT:DR:DV	0/0:96:22
chr4	36882548	14867	N	AATCCTCATAGCAACCGCTGCCGCCCCCCGTGTGGCCGCGCGGCCGCCCTCCCGCCACCCGCGCCGCCCCCCCCCGTGGCCCGCCCGACGAGCAG	.	FAIL_NOTPRECISE	IMPRECISE;SVMETHOD=Snifflesv1.0.12;CHR2=chr4;END=36882547;STD_quant_start=18.782971;STD_quant_stop=19.606121;Kurtosis_quant_start=3.244421;Kurtosis_quant_stop=1.652860;SVTYPE=INS;SUPTYPE=AL;SVLEN=101;STRANDS=+-;STRANDS2=7,10,7,10;RE=17;REF_strand=33,35;Strandbias_pval=0.786602;AF=0.2	GT:DR:DV	0/0:68:17
chr4	36887317	14868	GTTGGTTTGTTTTTTTTTTTTTATTTTTTTTAATTTTTATTTATTCATGATAGGCACACAGTGAGAGAGAGAGAGGCAGAGACACAGGCAGAGGGAGAAGCAGGCTCCATGCACCGGGAGCCCGATGTGGGATTCGATCCCGGATCTCCAGGATCGCGCCCTGGGCCAAAGGCAGGCGCCAAACCGCTGCGCCACCCAGGGATCCCTGGT	N	.	PASS	PRECISE;SVMETHOD=Snifflesv1.0.12;CHR2=chr4;END=36887527;STD_quant_start=2.653955;STD_quant_stop=3.000000;Kurtosis_quant_start=-1.414606;Kurtosis_quant_stop=17.134280;SVTYPE=DEL;SUPTYPE=AL;SVLEN=-210;STRANDS=+-;STRANDS2=24,23,24,23;RE=47;REF_strand=38,35;Strandbias_pval=1;AF=0.391667	GT:DR:DV	0/1:73:47
chr4	36900328	14869	N	AAAGTGAGATTTGGGTATCCCAGCGGTGGCCGCAGCGTGTTGGCGCCTGCCTTTGGCCCTAGGCGCGATCTGGAGGACCCGGTCGATCGAACTCCCACGTCTGGGTGGGGGGCTCCCGGTGCATGTGAGCCTGCTTCTCCCTCTCCTGTTTCTCAGCCTCTTCCTCTTCTGTGTGGGACTATAATAAATAAATAAAAATTAAAAAAAAAAAAAAAAAAAAAA	.	PASS	PRECISE;SVMETHOD=Snifflesv1.0.12;CHR2=chr4;END=36900338;STD_quant_start=1.172604;STD_quant_stop=3.840573;Kurtosis_quant_start=10.811902;Kurtosis_quant_stop=0.683672;SVTYPE=INS;SUPTYPE=AL;SVLEN=207;STRANDS=+-;STRANDS2=17,32,17,32;RE=49;REF_strand=35,52;Strandbias_pval=0.583866;AF=0.360294	GT:DR:DV	0/1:87:49
chr4	36901339	14870	N	TTTCTGTCCCCTCTCCCTTTGGTGCCTTCGGTCTGTTCTTCGTTCTTTTCTTGCTCTTATTTTTA	.	FAIL_NOTPRECISE	IMPRECISE;SVMETHOD=Snifflesv1.0.12;CHR2=chr4;END=36901339;STD_quant_start=20.474374;STD_quant_stop=28.252434;Kurtosis_quant_start=-1.899008;Kurtosis_quant_stop=-1.927791;SVTYPE=INS;SUPTYPE=AL;SVLEN=60;STRANDS=+-;STRANDS2=17,1,17,1;RE=18;REF_strand=35,54;Strandbias_pval=1.20101e-05;AF=0.168224	GT:DR:DV	0/0:89:18
chr4	36929274	14871	N	CCAGGACAGGCCCTGGGATGAACAGGCGCCATGCAGGCG	.	FAIL_NOTPRECISE	IMPRECISE;SVMETHOD=Snifflesv1.0.12;CHR2=chr4;END=36929289;STD_quant_start=12.195628;STD_quant_stop=18.330303;Kurtosis_quant_start=2.978640;Kurtosis_quant_stop=10.565785;SVTYPE=INS;SUPTYPE=AL;SVLEN=39;STRANDS=+-;STRANDS2=15,16,15,16;RE=31;REF_strand=47,45;Strandbias_pval=0.837638;AF=0.252033	GT:DR:DV	0/0:92:31
chr4	37054986	14872	N	TTTTCTCTTTTTTTTTTTTTTTTTTTTTTTTTTTTTTTTTTATTTTATTTATTTATGATAGTCACAGAGAGAGATGAGAGAGAGCAGGAAACCCCTCCCCACAGGCATGAGGGGCGAAGCATGGCTCTCAGGCACGGCGCCTGATGTGGGATTCGATCGGGTCTCCAGGGATCGCGCCCTGGGCAAAGGAAGGCCGCCAAACCGCGCGCCACCCCAGGTATCCCTATG	.	PASS	PRECISE;SVMETHOD=Snifflesv1.0.12;CHR2=chr4;END=37055003;STD_quant_start=1.960129;STD_quant_stop=3.818239;Kurtosis_quant_start=1.632432;Kurtosis_quant_stop=1.770699;SVTYPE=INS;SUPTYPE=AL;SVLEN=218;STRANDS=+-;STRANDS2=22,16,22,16;RE=38;REF_strand=64,49;Strandbias_pval=1;AF=0.251656	GT:DR:DV	0/0:113:38
chr4	37070325	14873	N	<INV>	.	STRANDBIAS	PRECISE;SVMETHOD=Snifflesv1.0.12;CHR2=chr4;END=37095756;STD_quant_start=4.377461;STD_quant_stop=0.636715;Kurtosis_quant_start=2.015909;Kurtosis_quant_stop=14.435028;SVTYPE=INV;SUPTYPE=SR;SVLEN=25431;STRANDS=--;STRANDS2=0,74,74,0;RE=74;REF_strand=58,51;Strandbias_pval=1.69965e-17;AF=0.404372	GT:DR:DV	0/1:109:74
chr4	37076627	14874	N	AAGGGAATGCACAGATTGCCAGAGCCATTAGTACAAGCGGTGTGACAGGGCATGCAATGGCTCACCACCGATTTAGTTCTGAGTCCACAGTGTCTGCCCCATCTTGAAATTGGCAAGTGATGGGTAATTCCTGGTAGCCTAGCAGTGTGGAGCATTCTTGCAGAGGATCAAGGCCGAGAGCTCCAGCAACGTGTCAACTAAAGTTTGAGGTGGCAAACGAATCTATGTCTCTGCCATGGCGACCTGATCAAGTCAGAGGGCACTTCCACAGACAGGCGCCAAGTCACTGGGGATCAAGGTTCAGCTGCCCTTCTGCCACGTTTTCCTCCTCCAGAAGTGAGGATCATCGCGCTTACTCCCCCGTTGTATGGGAAGAGATGAGTGATAGACTAGTGCCCTGAAACAGAGTCCTCTAAACAAATGATGAGATGCGCTGCTGGCACAAAGAGGACTCAGAGGCATGGTGGGAGTCAGGGGTGACCTGGGAGGACAGCCAGGCTGTGAAAAGACAACCTCCATGTCTGGATAGAGGCATTTGGCCATCAGCCAAGGGCCTTGGTGAGGCATTGTGTAGCCGGCCCTTCCTCCTCCTTTCACTTGGGGAGTTCAGATTTCCCTCTGAACAGACGGCTCAGGCGTCTACATCACCTGTCCTTTCATCACCACAGGGTTCAGACAGACGAGTTGTGAACACATCATAATGGGTGTGGGAACTTTTCTCGCCCAGTGGGTTGGCAGGGATCTAGATACGGCTGTCATTAGGACACGTTGTAAAAAACATGCGTTTGAACTTTACGAACTCCACTTCCATATCCCGATACCCTTCTCTTGGAATTTGGGGAGGCTGCAAATGGGACACAGTGTATTTGGAAGAATTAAGAAATCATTTAAGCACCAGTCTAGCCAGTTATACAGGGAGGTAATTGAAGGTGTGAGTGAAGGTCATTCAGTTTAAATAGACAGTGATGGATTAGACAGAGATGGAAAGTATATCCTCTG	.	UNRESOLVED	PRECISE;SVMETHOD=Snifflesv1.0.12;CHR2=chr4;END=37076627;STD_quant_start=0.000000;STD_quant_stop=0.000000;Kurtosis_quant_start=1.813394;Kurtosis_quant_stop=1.813394;SVTYPE=INS;SUPTYPE=AL;SVLEN=999;STRANDS=+-;STRANDS2=14,12,14,12;RE=26;REF_strand=0,0;Strandbias_pval=1;AF=1	GT:DR:DV	1/1:0:26
chr4	37095756	14875	N	<INV>	.	PASS	PRECISE;SVMETHOD=Snifflesv1.0.12;CHR2=chr4;END=37103097;STD_quant_start=0.000000;STD_quant_stop=0.000000;Kurtosis_quant_start=1.930096;Kurtosis_quant_stop=12.894092;SVTYPE=INV;SUPTYPE=SR;SVLEN=7341;STRANDS=--;STRANDS2=0,33,33,0;RE=33;REF_strand=0,0;Strandbias_pval=1;AF=1	GT:DR:DV	1/1:0:33
chr4	37097682	14876	N	CCCCTAGTTATGTTTTTTTTTTGTTTAATTTTTTTGTTTTTTGTTTTTATTTATGATAGTCACAGAGAGAGAGAGGAGAGGAGAGGCAGGAGACACAGGCAGAGGGAGAAGCAGGCTCCATGCACCGGGCCTGACGTGGGATTCGATCCCGGGATTTCCAGGATGCGCCTGAGGCAAAAAGGCAGAGGCGCCAACCGCGCGCCACCCAGGGATCCC	.	PASS	PRECISE;SVMETHOD=Snifflesv1.0.12;CHR2=chr4;END=37097695;STD_quant_start=0.389249;STD_quant_stop=5.543219;Kurtosis_quant_start=26.033538;Kurtosis_quant_stop=28.594316;SVTYPE=INS;SUPTYPE=AL;SVLEN=210;STRANDS=+-;STRANDS2=36,30,36,30;RE=66;REF_strand=73,71;Strandbias_pval=0.656568;AF=0.314286	GT:DR:DV	0/1:144:66
chr4	37103095	14877	N	GCCCCCCCCAACAGAGGATGACCTAAAATGAAGTCCCATGGAAGAATATTTCTCACAGCACTAATGATAATGGTGCAAGGTGAGAAACCACCAAAAAGAGCTGGGGCAAGGAAAGTATCTATAGGCAATACGGGCAGTTTAAGAATTGACTGATTTATTCGTAGAAATCTAAAATGCAGTATATTGGCAGTGGAACTCAGCCATCACCATGTTGGAAGCTGTAACATTCTCAGTGTGCCAGGTATACCTTATAGCCATGAGCAAAGAGACTATCCATACATCACACAACAAAGGTGACACAAAGGAGCTTTGTATCTTTTTTTTTTTTTTAAATTCTATTTATTGAGTATGAGAGAGTAGCAGAGACATAGGCAGAGGGAGAAGCAGGCTCCACAAAGGGAGCTCAACATGGTACTCGATCCAAGGGACTCCAGGACCCACGCAAGGGCTAAAGGGCGGCACTAAACCGCTGAGGCCACCAGGGCTGCCCAGGAGCGTTTGTATCTGAGTGGCTGACACACGCACCATAAATGTTATCACAGTAACATTTTGAAAATTGTGGAATGTCATTTTTTTACTTTTGATTCTTTGATGTTTTATATACAGGTTTAAATGCCTTTACTAAAGTAGACATCTATTTACAAAACAATAAAGCTATAGTACAAATAAATCTGAGGGTAAAGCACAGAAGATGCATACTAAGCTCACCTCCTTCCACAACCACTGAGGCACAAGTATGTCGACTGCAGGGGAACCGGAAAAGGTCTGAAGACCAGCAGAAGAGGACATTCCACAGCTAGCAAGAGAGAAGGCCACACTGAAGGGGTAGAAAGGGTGGAGACATGGCCAGAACCAAACCCCTGGTGCAAATAACCACAAACAGGAGTGGCCATCAAACATGGGGGGGAAGGAGGAGTGAAGGATCAAATTCCACAAGGGCAATCCTGGCCCTAAGAAGCCTAACATTGGGAATACAAGTTCCCATAATGTCTGGCTTTT	.	UNRESOLVED	PRECISE;SVMETHOD=Snifflesv1.0.12;CHR2=chr4;END=37103095;STD_quant_start=1.558387;STD_quant_stop=1.558387;Kurtosis_quant_start=11.124068;Kurtosis_quant_stop=1.953094;SVTYPE=INS;SUPTYPE=AL;SVLEN=999;STRANDS=+-;STRANDS2=24,19,24,19;RE=43;REF_strand=0,0;Strandbias_pval=1;AF=1	GT:DR:DV	1/1:0:43
chr4	37103626	14878	GAAAAAAGAAAAAAAAAAAAAGAAAAAAAAAAAAGAAAAAAAAAAAAAAAGGAAAAAAAAAAGAAA	N	.	PASS	PRECISE;SVMETHOD=Snifflesv1.0.12;CHR2=chr4;END=37103691;STD_quant_start=0.000000;STD_quant_stop=0.000000;Kurtosis_quant_start=4.195937;Kurtosis_quant_stop=2.106928;SVTYPE=DEL;SUPTYPE=AL;SVLEN=-65;STRANDS=+-;STRANDS2=19,23,19,23;RE=42;REF_strand=21,25;Strandbias_pval=1;AF=0.477273	GT:DR:DV	0/1:46:42
chr4	37107203	14879	CCATTTTATTTATTTATTTATTTATTTAATTTATTTTTTATTGGTGTTCAATTTAGTAACATACAGAATAACCCCCAGTGCCCGTCACCCATTCACTCCCACCCCCTGCCCTCCTCCCCTTCTACCACCCCTAGTTCGTTTCCCAGAGTTAGCAGTCTTTACGTTCTGTCTCCCTTTCTGATATTTCCCACACATTTTGTCTCCCTTCCCTTATATTCCCTTTCACTATTATTTATATTCCCCAAACGAATGAGAACATATAATGTTTGTCCTTCTCTGACTGACTTACTTCACTTAGCAATG	N	.	PASS	PRECISE;SVMETHOD=Snifflesv1.0.12;CHR2=chr4;END=37107498;STD_quant_start=3.231787;STD_quant_stop=2.857738;Kurtosis_quant_start=10.246084;Kurtosis_quant_stop=-0.299843;SVTYPE=DEL;SUPTYPE=AL;SVLEN=-295;STRANDS=+-;STRANDS2=20,16,20,16;RE=36;REF_strand=61,59;Strandbias_pval=0.70488;AF=0.230769	GT:DR:DV	0/0:120:36
chr4	37111763	14880	N	TCGCCCAGAATGTATGACTATTTGGTATTTTAATTTTTTTTATTGTATTTATGATAGTCACAGAAGAGAGGAGAGGCGAGACCGGCGAGAAGGGAGGAGCAAGCTGCCATGCACGGGGGCCCCGACGTGGGATAGATCCGGGGGCTCCAGATCACAGCCCGGCCAACGAAACAGCGCCAAGCGCGCTGCGCCACCCCAGGGGCTC	.	PASS	PRECISE;SVMETHOD=Snifflesv1.0.12;CHR2=chr4;END=37111766;STD_quant_start=0.879049;STD_quant_stop=3.902214;Kurtosis_quant_start=8.142690;Kurtosis_quant_stop=10.363433;SVTYPE=INS;SUPTYPE=AL;SVLEN=205;STRANDS=+-;STRANDS2=24,21,24,21;RE=45;REF_strand=44,35;Strandbias_pval=0.852274;AF=0.362903	GT:DR:DV	0/1:79:45
chr4	37114799	14881	N	AGAGATGGTCCAGAGCGTGAGGTACCTGCTAAAAACTCCTAGCATATCAATACATTTCTTAATATGAAAGAGGGGGTAGTTAGTATCTATGCATATCGAAGTATCGAATTGAGAGGT	.	PASS	PRECISE;SVMETHOD=Snifflesv1.0.12;CHR2=chr4;END=37114802;STD_quant_start=1.457738;STD_quant_stop=3.856812;Kurtosis_quant_start=10.615004;Kurtosis_quant_stop=4.656838;SVTYPE=INS;SUPTYPE=AL;SVLEN=118;STRANDS=+-;STRANDS2=14,18,14,18;RE=32;REF_strand=26,31;Strandbias_pval=1;AF=0.359551	GT:DR:DV	0/1:57:32
chr4	37134354	14882	N	ACTTCAATGCAAAAACTTGGATTCTCCTGGGGCCTTTAGCCCC	.	FAIL_NOTPRECISE	IMPRECISE;SVMETHOD=Snifflesv1.0.12;CHR2=chr4;END=37134373;STD_quant_start=10.239978;STD_quant_stop=5.750776;Kurtosis_quant_start=1.556911;Kurtosis_quant_stop=2.913677;SVTYPE=INS;SUPTYPE=AL;SVLEN=33;STRANDS=+-;STRANDS2=22,7,22,7;RE=29;REF_strand=53,43;Strandbias_pval=0.0536467;AF=0.232	GT:DR:DV	0/0:96:29
chr4	37249375	14883	N	TCTGGTGTTTTTTTTGCCAAACCCCCCCAACC	.	FAIL_NOTPRECISE	IMPRECISE;SVMETHOD=Snifflesv1.0.12;CHR2=chr4;END=37249404;STD_quant_start=18.963122;STD_quant_stop=68.064675;Kurtosis_quant_start=3.696059;Kurtosis_quant_stop=-1.620860;SVTYPE=INS;SUPTYPE=AL;SVLEN=99;STRANDS=+-;STRANDS2=14,1,14,1;RE=15;REF_strand=53,34;Strandbias_pval=0.0169344;AF=0.147059	GT:DR:DV	0/0:87:15
chr4	37277502	14884	N	GCCACAGCGGCCGATGCGCCTGCCATTTCCCC	.	PASS	PRECISE;SVMETHOD=Snifflesv1.0.12;CHR2=chr4;END=37277504;STD_quant_start=0.447214;STD_quant_stop=1.204159;Kurtosis_quant_start=7.827108;Kurtosis_quant_stop=4.742851;SVTYPE=INS;SUPTYPE=AL;SVLEN=31;STRANDS=+-;STRANDS2=18,22,18,22;RE=40;REF_strand=53,54;Strandbias_pval=0.711694;AF=0.272109	GT:DR:DV	0/0:107:40
chr4	37292474	14885	N	AAAAAAAAAAAAAAAACCAAAAAAACAAAAAAA	.	PASS	PRECISE;SVMETHOD=Snifflesv1.0.12;CHR2=chr4;END=37292475;STD_quant_start=0.000000;STD_quant_stop=0.935414;Kurtosis_quant_start=20.435972;Kurtosis_quant_stop=20.024395;SVTYPE=INS;SUPTYPE=AL;SVLEN=31;STRANDS=+-;STRANDS2=21,28,21,28;RE=49;REF_strand=49,49;Strandbias_pval=0.484534;AF=0.333333	GT:DR:DV	0/1:98:49
chr4	37317023	14886	N	AAAGCAACAAAAGAAGAAAAAAGGAGGAAAAAAACAAGAAGGAGAAAAAGGAAAAAAAAAGACAAAAGAAAGATAAAGCACCAGAAAGAAAAAGAACGAAAACGCTAAGAAAGAAAAGAAGAAAAAACGAAGAAAGAACCAGCGAAGA	.	FAIL_NOTPRECISE	IMPRECISE;SVMETHOD=Snifflesv1.0.12;CHR2=chr4;END=37317059;STD_quant_start=52.073986;STD_quant_stop=61.614122;Kurtosis_quant_start=-0.572163;Kurtosis_quant_stop=-0.952894;SVTYPE=INS;SUPTYPE=AL;SVLEN=78;STRANDS=+-;STRANDS2=2,9,2,9;RE=11;REF_strand=41,40;Strandbias_pval=0.0558219;AF=0.119565	GT:DR:DV	0/0:81:11
chr4	37320085	14887	N	TGCGGATCTGGCTTCCTTTTTTTTTTTTTTTTTTTTTTTTTTTTTTTTTACTTGCATACACAATCTTTTCTTTTTCTTCAAATTTGGCGTTAGTTAATTATACAACGGATGTGACGTCAAGTTTTGTAACCTATAAAATATTTACTATTAAAACACTAATTAATACTTTCATAAATATACAAAAAAGATTCCTGAGACAAACATGTGCATTTATATAGAACTGCATGTCATTCATGCCCGATCCCTGGAGGAATTCCTAGCACCAACCTTATCGTCTGTGAAGGGCACAGAGCAATCTTGTTTGGGAGAACACATTCAATTACTTGTCAGTTGATGGTCTGCACTCTACTCTTGATGGTTTCCTCTGTTCTTGAATGTGCATGTCCCGTTGTCTGCTACTTAGAGCAGAACATTTACCTTCCTCATCCACCAGCCCATTGGAGGAGGACTAGGGCCACGTAGATGCTTAATCGACCCATTCTTCTGTGGGGTTTCCTGGTGGCCCTCTGTTCCCCTTTCCATCATCTTCCAATCATATCTGGATCAGAGGCGTTTCCATCGCCTCTTTCTCTTTTTCTACATATTGCTGAAGTCCAGCAGTTTTTAACAAACAAAACCACGCACTCTGCTATCCCAGAAGAAGTTCTGTTATCAAAAGATCATTCCATGGGGACTGATCCGGCTGTCCAACACTTTGCCCGTTCCGAGATGTAAACATATCTGCCCCTCGGTCCCCGCTTCTGGCGCGGACTGAG	.	PASS	PRECISE;SVMETHOD=Snifflesv1.0.12;CHR2=chr4;END=37320087;STD_quant_start=1.069045;STD_quant_stop=8.668498;Kurtosis_quant_start=-1.720215;Kurtosis_quant_stop=3.938079;SVTYPE=INS;SUPTYPE=AL;SVLEN=749;STRANDS=+-;STRANDS2=17,12,17,12;RE=29;REF_strand=48,47;Strandbias_pval=0.526145;AF=0.233871	GT:DR:DV	0/0:95:29
chr4	37361693	14888	N	TACAATCCGGTAGGGGGATCCCTTGGGTGGCTGCGTGGTTGTTTTGGCGCCCTGCCTTTGGCCCTCGGGTCTGTGATTCCTGAAGACCCGGGATCGACTCACGTCGGGTTCCTGGTGCATGGCAGCCTGCTTCTCTCCTCTGCTGGTCTCGCCTCTCTCTCTCTCGTGGTGTGACTCTCATACCTTACATAAAATTTAAAACACAAACAATAAACAAAAAAAAA	.	PASS	PRECISE;SVMETHOD=Snifflesv1.0.12;CHR2=chr4;END=37361702;STD_quant_start=1.313064;STD_quant_stop=3.769204;Kurtosis_quant_start=23.561611;Kurtosis_quant_stop=21.793792;SVTYPE=INS;SUPTYPE=AL;SVLEN=220;STRANDS=+-;STRANDS2=33,26,33,26;RE=59;REF_strand=48,41;Strandbias_pval=0.866845;AF=0.398649	GT:DR:DV	0/1:89:59
chr4	37506453	14889	N	CCACCCTCTCTTCTTTTTTTTTTTTTTTGTAATTCTTTTTTTTTTAAAATTTTTTTATTTATTTATGATTAGCTCATCATAGCAGAGAGGAGCGAGAGAGAGGCAGAGACACAGGCAGAGGGAGAGCAATGGCTCCATGCCCCGGGGAACGCCTAGCGTGGGATCCGATGCCCTGGTCTCCAGGATCGCGCCATGGGTCCGAAGGTCAGGCGCAAACTCGCTGCCGCGCACCCAGGGATCCC	.	PASS	PRECISE;SVMETHOD=Snifflesv1.0.12;CHR2=chr4;END=37506459;STD_quant_start=2.380476;STD_quant_stop=6.175219;Kurtosis_quant_start=1.350732;Kurtosis_quant_stop=-0.237605;SVTYPE=INS;SUPTYPE=AL;SVLEN=238;STRANDS=+-;STRANDS2=18,12,18,12;RE=30;REF_strand=46,43;Strandbias_pval=0.526603;AF=0.252101	GT:DR:DV	0/0:89:30
chr4	37515828	14890	N	CACCACATTTAACGGGATCCCTGGGTGGCGCAGCGGTTGGCGCCTGCCTTTGGCCCGTGGCGCGATCCTGGAGACCCGGGATCGAATCCCACGTCGGGCTCCCGGTGCATGGAGCTGCTTCTCCCTCTGCCTGTGTCTTGCTCTCTCTCCTCTCTCTCCTCTGTGACTCTCATTACATAAATTTAAAAATTAAAAAAAAAATTATAAAAAAAAAAGC	.	PASS	PRECISE;SVMETHOD=Snifflesv1.0.12;CHR2=chr4;END=37515828;STD_quant_start=2.900304;STD_quant_stop=4.582576;Kurtosis_quant_start=6.224353;Kurtosis_quant_stop=4.058419;SVTYPE=INS;SUPTYPE=AL;SVLEN=215;STRANDS=+-;STRANDS2=18,16,18,16;RE=34;REF_strand=49,39;Strandbias_pval=0.840629;AF=0.278689	GT:DR:DV	0/0:88:34
chr4	37517736	14891	CCTCTCTCTCTCTCTCTCTCTCTCTCTCTCTCTCTCT	N	.	PASS	PRECISE;SVMETHOD=Snifflesv1.0.12;CHR2=chr4;END=37517772;STD_quant_start=2.041241;STD_quant_stop=2.111477;Kurtosis_quant_start=-1.592405;Kurtosis_quant_stop=-1.748487;SVTYPE=DEL;SUPTYPE=AL;SVLEN=-36;STRANDS=+-;STRANDS2=28,21,28,21;RE=49;REF_strand=45,43;Strandbias_pval=0.592593;AF=0.357664	GT:DR:DV	0/1:88:49
chr4	37517951	14892	N	ACAACATAAGTTTCTAGGAGCATTTTGACAAAACTATAAAGAACAAGAATTCCGTACAAGGCAAATCTGGCAGCACCAATCTCAAGTGACCAGAAGTTACCATGATTTGTAAGGGACCAACATTTATGTGCTCCTGGCAG	.	PASS	PRECISE;SVMETHOD=Snifflesv1.0.12;CHR2=chr4;END=37517950;STD_quant_start=0.000000;STD_quant_stop=4.113393;Kurtosis_quant_start=-1.150097;Kurtosis_quant_stop=-0.189455;SVTYPE=INS;SUPTYPE=AL;SVLEN=148;STRANDS=+-;STRANDS2=28,23,28,23;RE=51;REF_strand=43,42;Strandbias_pval=0.72337;AF=0.375	GT:DR:DV	0/1:85:51
chr4	37520755	14893	N	AAAAAAGAAAAATAAAAGAAAAAGAAAAACAAAAAAAAAAACAAAAAAAAAAAAAAAAAAAAAAATAAAAAAAAA	.	FAIL_NOTPRECISE	IMPRECISE;SVMETHOD=Snifflesv1.0.12;CHR2=chr4;END=37520778;STD_quant_start=11.717508;STD_quant_stop=17.444197;Kurtosis_quant_start=0.764740;Kurtosis_quant_stop=1.066511;SVTYPE=INS;SUPTYPE=AL;SVLEN=60;STRANDS=+-;STRANDS2=5,14,5,14;RE=19;REF_strand=44,41;Strandbias_pval=0.0733879;AF=0.182692	GT:DR:DV	0/0:85:19
chr4	37528416	14894	TTTATTTTTGTTTTTGTTTATTATTTATTTATTT	N	.	PASS	PRECISE;SVMETHOD=Snifflesv1.0.12;CHR2=chr4;END=37528451;STD_quant_start=0.707107;STD_quant_stop=0.849837;Kurtosis_quant_start=-0.475119;Kurtosis_quant_stop=-0.441210;SVTYPE=DEL;SUPTYPE=AL;SVLEN=-35;STRANDS=+-;STRANDS2=17,20,17,20;RE=37;REF_strand=39,38;Strandbias_pval=0.691862;AF=0.324561	GT:DR:DV	0/1:77:37
chr4	37528892	14895	TTTCTTTCTTTCTTTCTTTCTTTCTTTCTTTCTTTTCTTCTTTCTTCTCTTTCTTTCTTCTTTTTTCTTCTTTCTTTCTTTCTTTCT	N	.	FAIL_NOTPRECISE	IMPRECISE;SVMETHOD=Snifflesv1.0.12;CHR2=chr4;END=37528963;STD_quant_start=12.502000;STD_quant_stop=8.938680;Kurtosis_quant_start=-1.775617;Kurtosis_quant_stop=-1.606233;SVTYPE=DEL;SUPTYPE=AL;SVLEN=-71;STRANDS=+-;STRANDS2=7,12,7,12;RE=19;REF_strand=33,40;Strandbias_pval=0.607811;AF=0.206522	GT:DR:DV	0/0:73:19
chr4	37530998	14896	N	CACCTTTTCTTTAGTGTTTTTTTTTTTTAAAGTTTTTCTTTATTTCTGATAGTCACGAGAGAGAGAGAGAGAGAGACAGATGACAGAGGGGGACACAGGCCGAGGGACGGAAACAGGCTCCATGCACCGGGGCGCCTGCGTGGGATTTCATCCCGGGTTCTCCAGGATCGTGCCCTGGGCCAAAGGCAGGCGCCAAAACCGCTGCGGCCACCCAGGGGATCC	.	PASS	PRECISE;SVMETHOD=Snifflesv1.0.12;CHR2=chr4;END=37530999;STD_quant_start=1.258306;STD_quant_stop=5.172040;Kurtosis_quant_start=8.729054;Kurtosis_quant_stop=5.720677;SVTYPE=INS;SUPTYPE=AL;SVLEN=217;STRANDS=+-;STRANDS2=13,11,13,11;RE=24;REF_strand=38,34;Strandbias_pval=1;AF=0.25	GT:DR:DV	0/0:72:24
chr4	37571262	14897	N	AAAAAAAAAAATATCTATATATATCTATTAATATAT	.	PASS	PRECISE;SVMETHOD=Snifflesv1.0.12;CHR2=chr4;END=37571261;STD_quant_start=0.447214;STD_quant_stop=2.941088;Kurtosis_quant_start=5.637819;Kurtosis_quant_stop=4.530165;SVTYPE=INS;SUPTYPE=AL;SVLEN=40;STRANDS=+-;STRANDS2=21,19,21,19;RE=40;REF_strand=39,32;Strandbias_pval=0.844556;AF=0.36036	GT:DR:DV	0/1:71:40
chr4	37586118	14898	N	TGTTTTGCCTTTTTCTTTTTTTTTCTTTTTTTTTTTTTTTTTTTTTTTTTTTTTTTTTTTT	.	PASS	PRECISE;SVMETHOD=Snifflesv1.0.12;CHR2=chr4;END=37586126;STD_quant_start=1.865010;STD_quant_stop=4.027082;Kurtosis_quant_start=-1.774507;Kurtosis_quant_stop=-1.226409;SVTYPE=INS;SUPTYPE=AL;SVLEN=55;STRANDS=+-;STRANDS2=21,25,21,25;RE=46;REF_strand=38,35;Strandbias_pval=0.573495;AF=0.386555	GT:DR:DV	0/1:73:46
chr4	37617582	14899	N	TCCAAACTCCCACATTCTTTTTTTTTTTTTTTTTTTTGAATTGAAATTTTTTTTTATTTATTGGATGATAGGCAACAGAGAGTGAGAGGGAGGAGAGACACAGGCAAGGGAGAAGCAGGCCTACATCGCAACACCGCGGGAGCCCGATGTGGGATTCGAGTTCCAAGGTTCTCGCAGGAGATCGTCCGCGCCCTGGCCACGGCAGAGAGCGGCGCAACCGCTGCAAACCACCCCCCAGGGATTCCC	.	PASS	PRECISE;SVMETHOD=Snifflesv1.0.12;CHR2=chr4;END=37617591;STD_quant_start=0.447214;STD_quant_stop=4.270051;Kurtosis_quant_start=20.011454;Kurtosis_quant_stop=0.792395;SVTYPE=INS;SUPTYPE=AL;SVLEN=203;STRANDS=+-;STRANDS2=34,26,34,26;RE=60;REF_strand=48,53;Strandbias_pval=0.328126;AF=0.372671	GT:DR:DV	0/1:101:60
chr4	37694730	14900	N	GGGGGGGGGGGGTGGGGGGGGGAGGGGGGTGGGAGGGGGGGGGGAGGGGGGGTAAAGGGGGGGGGGC	.	FAIL_NOTPRECISE	IMPRECISE;SVMETHOD=Snifflesv1.0.12;CHR2=chr4;END=37694729;STD_quant_start=5.813777;STD_quant_stop=20.425474;Kurtosis_quant_start=-0.489561;Kurtosis_quant_stop=6.371577;SVTYPE=INS;SUPTYPE=AL;SVLEN=71;STRANDS=+-;STRANDS2=13,2,13,2;RE=15;REF_strand=43,43;Strandbias_pval=0.0103111;AF=0.148515	GT:DR:DV	0/0:86:15
chr4	37724874	14901	N	TTTTTTTTTTTTTTGTTTTTTAATTTTTTTTTATTTATTTATGAGAGTCACAGAGAGAGAAGAGAAGGCAGAGG	.	PASS	PRECISE;SVMETHOD=Snifflesv1.0.12;CHR2=chr4;END=37724873;STD_quant_start=0.000000;STD_quant_stop=2.415229;Kurtosis_quant_start=8.390646;Kurtosis_quant_stop=4.542364;SVTYPE=INS;SUPTYPE=AL;SVLEN=74;STRANDS=+-;STRANDS2=11,13,11,13;RE=24;REF_strand=40,49;Strandbias_pval=1;AF=0.212389	GT:DR:DV	0/0:89:24
chr4	37729866	14902	N	TAAAGGCGAAGCAAAAAAGGAAATAAAAATAAAAAGAAAAAAAA	.	PASS	PRECISE;SVMETHOD=Snifflesv1.0.12;CHR2=chr4;END=37729865;STD_quant_start=1.764734;STD_quant_stop=3.418437;Kurtosis_quant_start=26.488467;Kurtosis_quant_stop=5.153016;SVTYPE=INS;SUPTYPE=AL;SVLEN=45;STRANDS=+-;STRANDS2=31,40,31,40;RE=71;REF_strand=48,61;Strandbias_pval=1;AF=0.394444	GT:DR:DV	0/1:109:71
chr4	37737793	14903	N	ATAATAGTTCTTTTCTTTTTTTTTTAATTTTTATTTATTTATGAATAGTCACAGAGAGAGAGAGACAGGACAGAGACACAGCAGAGGGAGAAGCGGCTCCATGCACCGGGAGCCCGAGTGGGAATTCGAATCCCGGGCTCCAGGATCCAAAAGCCCTGGGCCAAAGCAGGCGCTAAACCCGAAAAAACTGCCCACCCAGGATCCGC	.	PASS	PRECISE;SVMETHOD=Snifflesv1.0.12;CHR2=chr4;END=37737793;STD_quant_start=2.373095;STD_quant_stop=3.236307;Kurtosis_quant_start=0.620576;Kurtosis_quant_stop=0.253502;SVTYPE=INS;SUPTYPE=AL;SVLEN=206;STRANDS=+-;STRANDS2=20,18,20,18;RE=38;REF_strand=44,48;Strandbias_pval=0.700894;AF=0.292308	GT:DR:DV	0/0:92:38
chr4	37883240	14904	N	AAAAAAAAGGAAAGTTTTTGTTTTTTTTTGTTG	.	PASS	PRECISE;SVMETHOD=Snifflesv1.0.12;CHR2=chr4;END=37883247;STD_quant_start=1.190238;STD_quant_stop=5.385165;Kurtosis_quant_start=2.462686;Kurtosis_quant_stop=2.458649;SVTYPE=INS;SUPTYPE=AL;SVLEN=31;STRANDS=+-;STRANDS2=10,14,10,14;RE=24;REF_strand=46,55;Strandbias_pval=0.821222;AF=0.192	GT:DR:DV	0/0:101:24
chr4	37900818	14905	N	TTTTTTTTTTTTTTTCCCTTCCCCCCCCCCCCCCCCCCCCCCCCCCCCCCCC	.	FAIL_NOTPRECISE	IMPRECISE;SVMETHOD=Snifflesv1.0.12;CHR2=chr4;END=37900840;STD_quant_start=2.280351;STD_quant_stop=16.537835;Kurtosis_quant_start=5.896775;Kurtosis_quant_stop=5.456294;SVTYPE=INS;SUPTYPE=AL;SVLEN=41;STRANDS=+-;STRANDS2=2,17,2,17;RE=19;REF_strand=46,59;Strandbias_pval=0.00892399;AF=0.153226	GT:DR:DV	0/0:105:19
chr4	37921595	14906	N	TATGTCTGTGGTGTGTTTTTTTCTTTTTTCTTTCTTTCTAGATTTCGTCTCTTCTTTCTTCTTTTTCCTTTTCGTCCTGTGTT	.	FAIL_NOTPRECISE	IMPRECISE;SVMETHOD=Snifflesv1.0.12;CHR2=chr4;END=37921594;STD_quant_start=21.356498;STD_quant_stop=33.411076;Kurtosis_quant_start=-0.435301;Kurtosis_quant_stop=1.695740;SVTYPE=INS;SUPTYPE=AL;SVLEN=83;STRANDS=+-;STRANDS2=16,1,16,1;RE=17;REF_strand=35,51;Strandbias_pval=3.56591e-05;AF=0.165049	GT:DR:DV	0/0:86:17
chr4	37922978	14907	TCCCTGGGTGGCGCAGCGGTTTGGCGCCTGCCTTTGGCAGGCGCGATCCTGGAGACCGGGATCGAGGCCCACGTCGGGCCCGGTGCATGGAGCCTGCTTCTCCCTCTGCCTGTGTCTCTGCTCTCTCTCTCTCTCCTCTGTGACTATC	N	.	PASS	PRECISE;SVMETHOD=Snifflesv1.0.12;CHR2=chr4;END=37923126;STD_quant_start=2.504541;STD_quant_stop=9.244163;Kurtosis_quant_start=0.438131;Kurtosis_quant_stop=-2.163742;SVTYPE=DEL;SUPTYPE=AL;SVLEN=-148;STRANDS=+-;STRANDS2=8,15,8,15;RE=23;REF_strand=23,50;Strandbias_pval=0.801421;AF=0.239583	GT:DR:DV	0/0:73:23
chr4	37925917	14908	N	TTTTTTTTTTGTTTTTTTGACTTTTTATTTAGTTAGGTAGTCACCAGGAGAGAGAGGGCAGAGACAAAGGGCAAGGGAGAGCAAGGCTCCATCACCCCGGAGCCCCGACGTGGGATTCGATCCCGGTCTCCAGATCCGCGCCCTGGTCCCAAAGGCAGGCGCAAAACCGCTGCGCCACCCAGGGATCCCTAAAAAGCTAGTG	.	PASS	PRECISE;SVMETHOD=Snifflesv1.0.12;CHR2=chr4;END=37925916;STD_quant_start=3.554093;STD_quant_stop=5.221413;Kurtosis_quant_start=8.416976;Kurtosis_quant_stop=6.653177;SVTYPE=INS;SUPTYPE=AL,SR;SVLEN=223;STRANDS=+-;STRANDS2=15,23,15,23;RE=38;REF_strand=27,44;Strandbias_pval=1;AF=0.348624	GT:DR:DV	0/1:71:38
chr4	38021558	14909	N	TTTTTTTAAATTTTTTATTTATTATGAAGTCATAGAGAGAGCGAAGGCAGAGACACAGGCAGAGGGAGAAGATAGAAGCAGGCTCATGCACCGCCGCGAGCCCGACGGTGGGATTCGATCCTGAGTCTCCAGGATTGCGCCCTGGGCCCAAGCAGGCGCCAAACCGCTGCGCCACCAGGAATCCCTATTTTTA	.	PASS	PRECISE;SVMETHOD=Snifflesv1.0.12;CHR2=chr4;END=38021566;STD_quant_start=3.766323;STD_quant_stop=8.144528;Kurtosis_quant_start=20.051639;Kurtosis_quant_stop=16.345781;SVTYPE=INS;SUPTYPE=AL;SVLEN=190;STRANDS=+-;STRANDS2=26,28,26,28;RE=54;REF_strand=35,45;Strandbias_pval=0.723863;AF=0.402985	GT:DR:DV	0/1:80:54
chr4	38050374	14910	TTCTTTCTTTCTTCTTTCTTTCTTTCTTTCTTTCTTTCTTTCTTTCTTTCTTTCTTCTTTCTTTC	N	.	PASS	PRECISE;SVMETHOD=Snifflesv1.0.12;CHR2=chr4;END=38050438;STD_quant_start=2.928638;STD_quant_stop=3.362691;Kurtosis_quant_start=-0.161572;Kurtosis_quant_stop=-0.535284;SVTYPE=DEL;SUPTYPE=AL;SVLEN=-64;STRANDS=+-;STRANDS2=22,31,22,31;RE=53;REF_strand=52,54;Strandbias_pval=0.402376;AF=0.333333	GT:DR:DV	0/1:106:53
chr4	38053946	14911	N	AGTTGCATAAATTCTTGGTTTTGTTTAAATGGTCTATTGATTTTATGATAGTCACAGAGAGGACAGGAGAGAGGCAGTCGGACCACAGGCAGCGGTGAGAAGCAGGGCTTCCATGCACTGGGAACCCGATGTGTGGATTTGCATCCGGGTAAAGGGATCGCAGCCTGGCGCCAAAAGGCGAGGCACGCCAAAAACCGCTGCGACACCCAAGGGATCCC	.	PASS	PRECISE;SVMETHOD=Snifflesv1.0.12;CHR2=chr4;END=38053950;STD_quant_start=1.390444;STD_quant_stop=4.057914;Kurtosis_quant_start=12.593889;Kurtosis_quant_stop=10.710422;SVTYPE=INS;SUPTYPE=AL;SVLEN=208;STRANDS=+-;STRANDS2=28,33,28,33;RE=61;REF_strand=49,54;Strandbias_pval=0.872393;AF=0.371951	GT:DR:DV	0/1:103:61
chr4	38076227	14912	N	AAAGGCAAGAACGCAAAGCCTAGAAGCAGAC	.	FAIL_NOTPRECISE	IMPRECISE;SVMETHOD=Snifflesv1.0.12;CHR2=chr4;END=38076226;STD_quant_start=12.810152;STD_quant_stop=10.054850;Kurtosis_quant_start=0.564367;Kurtosis_quant_stop=-0.497329;SVTYPE=INS;SUPTYPE=AL;SVLEN=52;STRANDS=+-;STRANDS2=5,11,5,11;RE=16;REF_strand=46,45;Strandbias_pval=0.18279;AF=0.149533	GT:DR:DV	0/0:91:16
chr4	38083981	14913	N	AAAGAATACAGCAAAATTGTTTCCTAAAGAAAAAATAAAAAAAA	.	PASS	PRECISE;SVMETHOD=Snifflesv1.0.12;CHR2=chr4;END=38083990;STD_quant_start=2.449490;STD_quant_stop=2.775947;Kurtosis_quant_start=7.088862;Kurtosis_quant_stop=7.700013;SVTYPE=INS;SUPTYPE=AL;SVLEN=35;STRANDS=+-;STRANDS2=16,18,16,18;RE=34;REF_strand=51,50;Strandbias_pval=0.843249;AF=0.251852	GT:DR:DV	0/0:101:34
chr4	38110427	14914	N	TGTGTGTGTGTGTTGTTGTGTGTGTGTGTGT	.	PASS	PRECISE;SVMETHOD=Snifflesv1.0.12;CHR2=chr4;END=38110427;STD_quant_start=0.000000;STD_quant_stop=0.685994;Kurtosis_quant_start=4.997593;Kurtosis_quant_stop=8.010895;SVTYPE=INS;SUPTYPE=AL;SVLEN=32;STRANDS=+-;STRANDS2=19,15,19,15;RE=34;REF_strand=58,35;Strandbias_pval=0.542671;AF=0.267717	GT:DR:DV	0/0:93:34
chr4	38152736	14915	N	TATGTGCTGCAGTCGTCTTTGCTTCGGTTCGTCTTCTTCTTCTTATTACTATTCTTATTCTCCTTCCTTACTACTCCTCCTTTTTCTCTTCTTCTCTTTTTTCTTCTTTCTC	.	FAIL_NOTPRECISE	IMPRECISE;SVMETHOD=Snifflesv1.0.12;CHR2=chr4;END=38152745;STD_quant_start=8.649750;STD_quant_stop=21.343511;Kurtosis_quant_start=1.437405;Kurtosis_quant_stop=-0.575776;SVTYPE=INS;SUPTYPE=AL;SVLEN=115;STRANDS=+-;STRANDS2=10,13,10,13;RE=23;REF_strand=47,46;Strandbias_pval=0.643493;AF=0.198276	GT:DR:DV	0/0:93:23
chr4	38162621	14916	N	TCTCTCTCTCGTCTCTCTTATATATATTATATATATATA	.	PASS	PRECISE;SVMETHOD=Snifflesv1.0.12;CHR2=chr4;END=38162621;STD_quant_start=0.316228;STD_quant_stop=2.569047;Kurtosis_quant_start=4.574891;Kurtosis_quant_stop=4.460165;SVTYPE=INS;SUPTYPE=AL;SVLEN=37;STRANDS=+-;STRANDS2=10,7,10,7;RE=17;REF_strand=41,47;Strandbias_pval=0.431267;AF=0.161905	GT:DR:DV	0/0:88:17
chr4	38238102	14917	CTTAATAGGGGATCCCTGGGTGGTGCAGCGGTTTGGCGCCTGCCTTTGGCCCAGGCCACGATCCTGGAGACCCAGGATCAAATCCCACATCAGGCTCCCAGTGCATGGAGCCTGATTCTCCCTCTGCCTCCCTCTCTCTCTCTCTCTGTGGCTATCATAAATAAATAAAAATTTCAAAAAAAATTGTTAAAAAAAAGATAAA	N	.	PASS	PRECISE;SVMETHOD=Snifflesv1.0.12;CHR2=chr4;END=38238299;STD_quant_start=2.931510;STD_quant_stop=3.535534;Kurtosis_quant_start=10.868949;Kurtosis_quant_stop=-0.753060;SVTYPE=DEL;SUPTYPE=AL;SVLEN=-197;STRANDS=+-;STRANDS2=37,27,37,27;RE=64;REF_strand=53,48;Strandbias_pval=0.524931;AF=0.387879	GT:DR:DV	0/1:101:64
chr4	38266442	14918	TTTATTTATTTATTTATTTATTTATTTATTTATTTATTTATTTATTT	N	.	PASS	PRECISE;SVMETHOD=Snifflesv1.0.12;CHR2=chr4;END=38266482;STD_quant_start=2.867442;STD_quant_stop=5.228129;Kurtosis_quant_start=-0.892492;Kurtosis_quant_stop=-1.908316;SVTYPE=DEL;SUPTYPE=AL;SVLEN=-40;STRANDS=+-;STRANDS2=26,28,26,28;RE=54;REF_strand=42,44;Strandbias_pval=1;AF=0.385714	GT:DR:DV	0/1:86:54
chr4	38269511	14919	N	AAGATTACGGACGGTCTCAGGATCCCTGGTTGCGTGCAGCGTTGGTGCCTCTTTGGCCAGGGCATTGGTCTGGAGACCCGGGATCAAATCCACGTCGGGCTCCGGTGCATGGAGCCTGCTTTCCCTCTCCGGTGTCTTGCTCTCTCTCTCTTCTACTGTTGACTATCACTCAATAAATAAAAATTTAAAAAAAAAAAAAAAAAAAAAAAAAAAAAAAAAAAAA	.	PASS	PRECISE;SVMETHOD=Snifflesv1.0.12;CHR2=chr4;END=38269522;STD_quant_start=0.641689;STD_quant_stop=6.014688;Kurtosis_quant_start=2.844563;Kurtosis_quant_stop=2.564989;SVTYPE=INS;SUPTYPE=AL;SVLEN=212;STRANDS=+-;STRANDS2=14,20,14,20;RE=34;REF_strand=51,55;Strandbias_pval=0.555356;AF=0.242857	GT:DR:DV	0/0:106:34
chr4	38277758	14920	N	GCTTCTTCTTCGTCTTCTCTCTTTCCTGCTTCTTATCTTCTTCTTCTATCTTCTTCTGTTTCTTCTTTTCG	.	FAIL_NOTPRECISE	IMPRECISE;SVMETHOD=Snifflesv1.0.12;CHR2=chr4;END=38277777;STD_quant_start=20.420578;STD_quant_stop=25.258662;Kurtosis_quant_start=-1.399872;Kurtosis_quant_stop=4.652861;SVTYPE=INS;SUPTYPE=AL;SVLEN=57;STRANDS=+-;STRANDS2=21,2,21,2;RE=23;REF_strand=40,38;Strandbias_pval=0.000499909;AF=0.227723	GT:DR:DV	0/0:78:23
chr4	38290612	14921	GAGCTGCCGCCCAAGCCCCTCCGAGCTGCTCCTGGAACCGCGCAGCCCCCTCCGCA	N	.	PASS	PRECISE;SVMETHOD=Snifflesv1.0.12;CHR2=chr4;END=38290668;STD_quant_start=1.341641;STD_quant_stop=1.183216;Kurtosis_quant_start=-1.248141;Kurtosis_quant_stop=1.159184;SVTYPE=DEL;SUPTYPE=AL;SVLEN=-56;STRANDS=+-;STRANDS2=10,9,10,9;RE=19;REF_strand=33,34;Strandbias_pval=0.802003;AF=0.22093	GT:DR:DV	0/0:67:19
chr4	38308370	14922	N	GCGTGGGGTGGTTCTTTTCTTTTTTCTCTTTTTTTTTTTTTTTTTTTTTTTTTTTTTTTTTTTTTGTGGTTCCCTCCTGGTTCTTCGATCTT	.	FAIL_NOTPRECISE	IMPRECISE;SVMETHOD=Snifflesv1.0.12;CHR2=chr4;END=38308379;STD_quant_start=36.417029;STD_quant_stop=17.660691;Kurtosis_quant_start=4.922975;Kurtosis_quant_stop=-0.853997;SVTYPE=INS;SUPTYPE=AL;SVLEN=92;STRANDS=+-;STRANDS2=5,16,5,16;RE=21;REF_strand=43,48;Strandbias_pval=0.0552678;AF=0.1875	GT:DR:DV	0/0:91:21
chr4	38343554	14923	N	CCCCCCCCCCCCCCACCCCCCCCCCCCCCCCCCCCCCCCCCCCCCCCCCCCCCCCCCCC	.	FAIL_NOTPRECISE	IMPRECISE;SVMETHOD=Snifflesv1.0.12;CHR2=chr4;END=38343566;STD_quant_start=2.701851;STD_quant_stop=11.419282;Kurtosis_quant_start=5.500771;Kurtosis_quant_stop=1.643732;SVTYPE=INS;SUPTYPE=AL;SVLEN=45;STRANDS=+-;STRANDS2=4,14,4,14;RE=18;REF_strand=44,45;Strandbias_pval=0.0399869;AF=0.168224	GT:DR:DV	0/0:89:18
chr4	38431167	14924	TTTATATTTTTATTTATTTATTTTTTTATTGGTGTTCAATTTACTAACAACAGAATAACACCCAGTGCCCGTCACCCATTCACTCCCACCCCCCGCCCTCCTCCCCTTCTACCACCCCTAGTTCGTTTCCCAGAGTGAGCAGTCTTTACGTTCTGTCTCCCTTTCTGATATTTCCCACACATTTCTTCTCCCTTCCCTATTTTCCCTTTCACTATATTTATATCCCAAATGAATGAGAACATATAATGTTTGTCCT	N	.	PASS	PRECISE;SVMETHOD=Snifflesv1.0.12;CHR2=chr4;END=38431422;STD_quant_start=0.000000;STD_quant_stop=0.377964;Kurtosis_quant_start=10.970245;Kurtosis_quant_stop=10.986928;SVTYPE=DEL;SUPTYPE=AL,SR;SVLEN=-255;STRANDS=+-;STRANDS2=17,11,17,11;RE=28;REF_strand=49,46;Strandbias_pval=0.518295;AF=0.227642	GT:DR:DV	0/0:95:28
chr4	38461521	14925	N	TAACTGATGCATGTAAAACAAAAAAAACAAAAAAAAAAA	.	PASS	PRECISE;SVMETHOD=Snifflesv1.0.12;CHR2=chr4;END=38461525;STD_quant_start=1.840407;STD_quant_stop=3.379254;Kurtosis_quant_start=23.517791;Kurtosis_quant_stop=10.493542;SVTYPE=INS;SUPTYPE=AL;SVLEN=39;STRANDS=+-;STRANDS2=32,30,32,30;RE=62;REF_strand=50,52;Strandbias_pval=0.75067;AF=0.378049	GT:DR:DV	0/1:102:62
chr4	38635559	14926	CATTTTAGAGATGAGGATGCTGAGGAGTGCTCATTTTACATTGTAAAATGGAGTGGAGTACATTGTAGGATTAG	N	.	PASS	PRECISE;SVMETHOD=Snifflesv1.0.12;CHR2=chr4;END=38635631;STD_quant_start=6.175990;STD_quant_stop=5.113009;Kurtosis_quant_start=-1.951905;Kurtosis_quant_stop=-1.819755;SVTYPE=DEL;SUPTYPE=AL;SVLEN=-72;STRANDS=+-;STRANDS2=29,41,29,41;RE=70;REF_strand=49,60;Strandbias_pval=0.757533;AF=0.391061	GT:DR:DV	0/1:109:70
chr4	38663036	14927	GTCCTGGTCTTTGTAAGTCCTGGTCTTTGTAAG	N	.	PASS	PRECISE;SVMETHOD=Snifflesv1.0.12;CHR2=chr4;END=38663068;STD_quant_start=0.000000;STD_quant_stop=0.000000;Kurtosis_quant_start=-1.174112;Kurtosis_quant_stop=-1.283668;SVTYPE=DEL;SUPTYPE=AL;SVLEN=-32;STRANDS=+-;STRANDS2=15,31,15,31;RE=46;REF_strand=56,57;Strandbias_pval=0.0553911;AF=0.289308	GT:DR:DV	0/0:113:46
chr4	38835027	14928	N	GAGCGGGGCCAGGCCTCCGGCGGGGGTCGGCGAGGGCGCGGC	.	PASS	PRECISE;SVMETHOD=Snifflesv1.0.12;CHR2=chr4;END=38835028;STD_quant_start=0.590624;STD_quant_stop=1.670538;Kurtosis_quant_start=-1.248953;Kurtosis_quant_stop=-0.586932;SVTYPE=INS;SUPTYPE=AL;SVLEN=40;STRANDS=+-;STRANDS2=39,48,39,48;RE=87;REF_strand=43,52;Strandbias_pval=1;AF=0.478022	GT:DR:DV	0/1:95:87
chr4	38861327	14929	N	GAACAACGGAATAGACTTTTGGATCCACACAACAAACCCCGAAAAAGACAACCCCAAAAAAGAAAAACGAAAAAACCCCCCCCCCCCCCCCCCCCCCCCCCCCCAAAAAAAAAAAAGAAAAAACACCCCCCCCCCCCCCCCCCCAAGAAAAAACCAAAAAAAGAAAAAAAAACCCCCCCCGCCTTGGTTGCTGCAGCGTTTGGCGCCTGCCGCTTGGCCCATGGCGCGTCCTGGAACCCGATCGAATCCCCCACACGTCTCTCCGTGCTGAGCCTGTTCTCCCTCTCCTTCGTCGCTGCCTCTCTCTCTCTCTCTCTCTGTAACTAGCAAAAAAACAAAAAAAAAAAGTTAAC	.	PASS	PRECISE;SVMETHOD=Snifflesv1.0.12;CHR2=chr4;END=38861326;STD_quant_start=2.081666;STD_quant_stop=4.784233;Kurtosis_quant_start=11.029994;Kurtosis_quant_stop=8.148481;SVTYPE=INS;SUPTYPE=AL;SVLEN=226;STRANDS=+-;STRANDS2=31,24,31,24;RE=55;REF_strand=57,55;Strandbias_pval=0.5152;AF=0.329341	GT:DR:DV	0/1:112:55
chr4	38898562	14930	N	GAATGCCTGGATAGTTTTTTTTAATTTTTATTTATTTATGATATCAAGAGAGAGAGAGAGAGAGAGGCAGAGACACAAGGCAGAGGGAGAGCAGCTCCATGCACCGGGAGCCAGACGTGGGGTTCAAATCACGCGGGTCGCCAGGATGCGCGCCTGGGCCAAAGGGCAGGCGCCAAACCGCTGCGGCCACCACAGGGATGCCC	.	PASS	PRECISE;SVMETHOD=Snifflesv1.0.12;CHR2=chr4;END=38898572;STD_quant_start=3.726780;STD_quant_stop=5.185450;Kurtosis_quant_start=5.787968;Kurtosis_quant_stop=4.410095;SVTYPE=INS;SUPTYPE=AL,SR;SVLEN=207;STRANDS=+-;STRANDS2=33,21,33,21;RE=54;REF_strand=43,32;Strandbias_pval=0.718885;AF=0.418605	GT:DR:DV	0/1:75:54
chr4	39021288	14931	N	AGATGGCACCGAAAATAAAAAATCAAAAAATAAAACAAAACCAAAATACAAAAGGGA	.	FAIL_NOTPRECISE	IMPRECISE;SVMETHOD=Snifflesv1.0.12;CHR2=chr4;END=39021302;STD_quant_start=27.831637;STD_quant_stop=38.465569;Kurtosis_quant_start=0.040424;Kurtosis_quant_stop=-0.435718;SVTYPE=INS;SUPTYPE=AL;SVLEN=80;STRANDS=+-;STRANDS2=2,13,2,13;RE=15;REF_strand=44,49;Strandbias_pval=0.0218699;AF=0.138889	GT:DR:DV	0/0:93:15
chr4	39061171	14932	N	<DUP>	.	PASS	PRECISE;SVMETHOD=Snifflesv1.0.12;CHR2=chr4;END=39061691;STD_quant_start=0.707107;STD_quant_stop=0.707107;Kurtosis_quant_start=0.749189;Kurtosis_quant_stop=6.939194;SVTYPE=DUP;SUPTYPE=SR;SVLEN=520;STRANDS=-+;STRANDS2=10,6,10,6;RE=16;REF_strand=55,44;Strandbias_pval=0.786853;AF=0.13913	GT:DR:DV	0/0:99:16
chr4	39061462	14933	N	ATGGAGTGAGCTCCAAATTTCCTCCAGGGAGAAGTGGAAACCAGAAATTACTGCATTACCCTAGGTCAAAGGGGAGTGAGCTCAAACAAAAAAAAACAATTTTCCTCCAGGGAAAGTGGAAACCAGAATTAACCAATTACCCGTGAG	.	FAIL_NOTPRECISE	IMPRECISE;SVMETHOD=Snifflesv1.0.12;CHR2=chr4;END=39061467;STD_quant_start=9.278110;STD_quant_stop=10.193952;Kurtosis_quant_start=4.399845;Kurtosis_quant_stop=2.088589;SVTYPE=INS;SUPTYPE=AL;SVLEN=136;STRANDS=+-;STRANDS2=22,15,22,15;RE=24;REF_strand=53,38;Strandbias_pval=1;AF=0.208696	GT:DR:DV	0/0:91:24
chr4	39076682	14934	N	GAATATTGTTGTTATCTGACTTTTTTTTTTTTGTTTGGGTTTTGTTTTTTTTTT	.	PASS	PRECISE;SVMETHOD=Snifflesv1.0.12;CHR2=chr4;END=39076683;STD_quant_start=1.968502;STD_quant_stop=5.320949;Kurtosis_quant_start=26.128995;Kurtosis_quant_stop=13.817869;SVTYPE=INS;SUPTYPE=AL;SVLEN=38;STRANDS=+-;STRANDS2=30,34,30,34;RE=64;REF_strand=46,59;Strandbias_pval=0.750918;AF=0.378698	GT:DR:DV	0/1:105:64
chr4	39111882	14935	N	GGAAAACACCAGCCCAGAGCTGTAGTCATAC	.	PASS	PRECISE;SVMETHOD=Snifflesv1.0.12;CHR2=chr4;END=39111881;STD_quant_start=5.176872;STD_quant_stop=2.645751;Kurtosis_quant_start=0.180791;Kurtosis_quant_stop=1.964922;SVTYPE=INS;SUPTYPE=AL;SVLEN=45;STRANDS=+-;STRANDS2=10,9,10,9;RE=19;REF_strand=44,31;Strandbias_pval=0.795686;AF=0.202128	GT:DR:DV	0/0:75:19
chr4	39137611	14936	N	TTATATGCAACTACCCAGAAAACAATATCATGAAATATAATACAATG	.	PASS	PRECISE;SVMETHOD=Snifflesv1.0.12;CHR2=chr4;END=39137611;STD_quant_start=2.194269;STD_quant_stop=3.144660;Kurtosis_quant_start=-1.587251;Kurtosis_quant_stop=5.552487;SVTYPE=INS;SUPTYPE=AL;SVLEN=47;STRANDS=+-;STRANDS2=20,35,20,35;RE=55;REF_strand=39,52;Strandbias_pval=0.488822;AF=0.376712	GT:DR:DV	0/1:91:55
chr4	39142966	14937	N	AAGAAAGAGAACGAAAGAAAAAGAACAAGAAAATACGAAAAGATAAAAAAGGAAAGAAAAAAAAGAAAAAGACGAAAACGAAG	.	FAIL_NOTPRECISE	IMPRECISE;SVMETHOD=Snifflesv1.0.12;CHR2=chr4;END=39142984;STD_quant_start=20.988092;STD_quant_stop=34.565879;Kurtosis_quant_start=-0.842787;Kurtosis_quant_stop=-1.234795;SVTYPE=INS;SUPTYPE=AL;SVLEN=51;STRANDS=+-;STRANDS2=3,14,3,14;RE=17;REF_strand=41,43;Strandbias_pval=0.029769;AF=0.168317	GT:DR:DV	0/0:84:17
chr4	39157347	14938	N	AGATCTGGGGGAAATCTGGGGGATCCGCCGGTGGCGCAGTGGTTTAGCGCCTGCCTTTGCCCAGGCGGGATCCTGGAAGACCCGATCTCACGTCGGGCTCTCCGGTGCATAGAGCCTGCTTCTTCTTTCTCCGCCTGCTTCTCGCCTCTCCCTTGTCTCTGCCTCTCTACTCTCTCTCTCTCTGTACTATCATAATAAATAAGAAAAAAATAAAAAAAAAAAAAAAATGAAAA	.	PASS	PRECISE;SVMETHOD=Snifflesv1.0.12;CHR2=chr4;END=39157364;STD_quant_start=3.193744;STD_quant_stop=7.042727;Kurtosis_quant_start=0.903822;Kurtosis_quant_stop=1.146854;SVTYPE=INS;SUPTYPE=AL;SVLEN=216;STRANDS=+-;STRANDS2=5,10,5,10;RE=15;REF_strand=35,53;Strandbias_pval=0.777493;AF=0.145631	GT:DR:DV	0/0:88:15
chr4	39198311	14939	N	TTTAGTGAAAAACTTCTATGTGAAAAAAAAAAAAAAAA	.	PASS	PRECISE;SVMETHOD=Snifflesv1.0.12;CHR2=chr4;END=39198319;STD_quant_start=2.795085;STD_quant_stop=4.789311;Kurtosis_quant_start=2.254472;Kurtosis_quant_stop=2.578009;SVTYPE=INS;SUPTYPE=AL;SVLEN=33;STRANDS=+-;STRANDS2=17,16,17,16;RE=33;REF_strand=53,55;Strandbias_pval=0.844332;AF=0.234043	GT:DR:DV	0/0:108:33
chr4	39216560	14940	N	AGGGATCCCTGGGTGGTTTGCAGCGGTTAGCGCCTGCCTTTGGCCCGGGCGAGATCTGGAGACCGGGATCGATATACACGTCGGGCTCCCGGGTTGATGGGAGGCCTGCTTCCGACCTGCCAGTGTATCTGCCTCTCTCTCTCTCTGTGTATATAAATAAATAAAATTTTAAAAAAAAAAAACAACAAATCCA	.	FAIL_NOTPRECISE	IMPRECISE;SVMETHOD=Snifflesv1.0.12;CHR2=chr4;END=39216565;STD_quant_start=3.255764;STD_quant_stop=10.761041;Kurtosis_quant_start=1.144525;Kurtosis_quant_stop=-0.419741;SVTYPE=INS;SUPTYPE=AL;SVLEN=190;STRANDS=+-;STRANDS2=7,8,7,8;RE=15;REF_strand=36,37;Strandbias_pval=1;AF=0.170455	GT:DR:DV	0/0:73:15
chr4	39237047	14941	AAAAAAAAAATAAAAAAATAAAGTTAAGTATGAAAAAAAAAATAAAAAAATAAAGTTAAGTA	N	.	PASS	PRECISE;SVMETHOD=Snifflesv1.0.12;CHR2=chr4;END=39237097;STD_quant_start=4.063450;STD_quant_stop=2.832535;Kurtosis_quant_start=-1.501124;Kurtosis_quant_stop=-1.270784;SVTYPE=DEL;SUPTYPE=AL;SVLEN=-50;STRANDS=+-;STRANDS2=46,40,46,40;RE=86;REF_strand=55,49;Strandbias_pval=1;AF=0.452632	GT:DR:DV	0/1:104:86
chr4	39237631	14942	N	ATTCGTCTTTTTTGTTTTTTTTTGTGTGCATCTTG	.	PASS	PRECISE;SVMETHOD=Snifflesv1.0.12;CHR2=chr4;END=39237636;STD_quant_start=1.300887;STD_quant_stop=4.132423;Kurtosis_quant_start=2.726996;Kurtosis_quant_stop=1.000218;SVTYPE=INS;SUPTYPE=AL;SVLEN=34;STRANDS=+-;STRANDS2=17,10,17,10;RE=27;REF_strand=52,54;Strandbias_pval=0.280672;AF=0.203008	GT:DR:DV	0/0:106:27
chr4	39243555	14943	ACTTTCTCTGAAAGGTCTGAGAATCTCCATGAGGAGAAGTTAACATAAAATGTGCTCCCAG	N	.	PASS	PRECISE;SVMETHOD=Snifflesv1.0.12;CHR2=chr4;END=39243616;STD_quant_start=1.212678;STD_quant_stop=0.568796;Kurtosis_quant_start=5.958727;Kurtosis_quant_stop=0.489574;SVTYPE=DEL;SUPTYPE=AL;SVLEN=-61;STRANDS=+-;STRANDS2=33,35,33,35;RE=68;REF_strand=47,57;Strandbias_pval=0.754833;AF=0.395349	GT:DR:DV	0/1:104:68
chr4	39246770	14944	AGAATTTGTTTCTGCGCCGGGACACCTGCACCCCGATGTTTATAGCAGCAATGGCCACGATAGCCAAACTGTGGAAGGAGCCTCGGTGTCCAACGAAAGATGAATGGATAAACAAGATGTGGTTTATGTATACAATGGAATATTACTCAGCTATTAGAAATGACAAATACCCACCATTTGCTTCAACGTGGATGGAACTGGAGGGTATCATGCTGAGTGAAGTAAGCCAGTCGGAGAAGGACAAACATTATATGTTCTCATTCATTTGGGGAATATAAATAATAGTGAAAGGGAATATAAGGGAAGGGGGAAGAAATGTGTGGGAAATATCAGAAAGGGAGACAGAACGTAAAGACTGCTAACTCTGGGAAACGAACTAGGGGTGTTGGAAGGGGAGGAGGGCGGGGGGTGGGAGTGAATGGGTGACGGGCACTGGGGGTTATTCTGTATGTTAGTAAATTGAACACCAATAAAAAATAAAAAAATAAAAAAATAAA	N	.	PASS	PRECISE;SVMETHOD=Snifflesv1.0.12;CHR2=chr4;END=39247268;STD_quant_start=3.111040;STD_quant_stop=1.362770;Kurtosis_quant_start=20.487193;Kurtosis_quant_stop=-1.613367;SVTYPE=DEL;SUPTYPE=AL,SR;SVLEN=-498;STRANDS=+-;STRANDS2=26,30,26,30;RE=56;REF_strand=43,47;Strandbias_pval=1;AF=0.383562	GT:DR:DV	0/1:90:56
chr4	39281983	14945	N	CCAAAATAGGCTTGTTCTTGCTTTTGTTTTTTTTTGTGTAATTTTATTTATTTATGATAGTCACTAACAGAGAGAGAGAGGAGGCAGAGACCACAGGCAGAGGGAGAAGCAGGCTCCAATGGCACCGGGAGCCCCGGAACGTGGGATTCGATCCTCGGGTCATCCAGGATGCCGCGCCCCTGGCCAAAGGCAGGCGCTAAAACCGCTGCGGCCCCCAGGATCC	.	PASS	PRECISE;SVMETHOD=Snifflesv1.0.12;CHR2=chr4;END=39281989;STD_quant_start=3.385489;STD_quant_stop=5.909575;Kurtosis_quant_start=3.792124;Kurtosis_quant_stop=0.216490;SVTYPE=INS;SUPTYPE=AL;SVLEN=220;STRANDS=+-;STRANDS2=27,26,27,26;RE=53;REF_strand=45,46;Strandbias_pval=1;AF=0.368056	GT:DR:DV	0/1:91:53
chr4	39289185	14946	N	TTTTTTTTTTTTTTTTTTATTTTTTATTATTTCTGTATATGCACACAGTGTAGAGCAGACATGCGAGAGGCGAGGGCAGCGCACAGGCAAGCTGCCTAGGGCGTAGAAGAGACGGAGAGGAGAGAGGAGAAAGAAGAAAAAAAGAAACGCAGAGAAGGAAAACAACAAGAAAAAGAAAGGAACGAGAAGAGGGAGAGAAGAGAAGAGTAGGCGGAGGTAGGCGAGAGAAGCCGAGGCGAAGAGGGAGAAGAAAGGAGAGAGAAGAAAGAAGAAAAAAGAGAAGGAAGTGAAGGGAAAAGAGAAGCGCGAAAAGGAGAAAGAGTAAGAGAAGGGGATGACAACAGAAGCCACGGCTCCCCTTCCTGCACGGAAAGCTGGACCGATGGGATTTGATCCTGGGTCTCCAGGTCGCGCCCTGGGCCAAAGGCAGGCGCTAAACGCTGCGCACAGGGGATCCCAAAATTTAACTACATCCTTAAA	.	PASS	PRECISE;SVMETHOD=Snifflesv1.0.12;CHR2=chr4;END=39289184;STD_quant_start=3.082207;STD_quant_stop=6.414597;Kurtosis_quant_start=18.017472;Kurtosis_quant_stop=5.071526;SVTYPE=INS;SUPTYPE=AL,SR;SVLEN=210;STRANDS=+-;STRANDS2=28,40,28,40;RE=68;REF_strand=46,59;Strandbias_pval=0.755335;AF=0.393064	GT:DR:DV	0/1:105:68
chr4	39356796	14947	N	GGTGGGTATTTTTGAATGTGATTATTGTATGTGATTGGTATGGTATTTTATTTTTA	.	PASS	PRECISE;SVMETHOD=Snifflesv1.0.12;CHR2=chr4;END=39356803;STD_quant_start=2.278262;STD_quant_stop=4.047339;Kurtosis_quant_start=6.121245;Kurtosis_quant_stop=5.647944;SVTYPE=INS;SUPTYPE=AL;SVLEN=49;STRANDS=+-;STRANDS2=21,22,21,22;RE=43;REF_strand=53,49;Strandbias_pval=0.855865;AF=0.296552	GT:DR:DV	0/0:102:43
chr4	39357681	14948	N	AAAACGGCATGCAGGGATCTGGGGGTGGCAAGCGGTTTGGCGCCTGCCTTGGGCCCAGGGCGCGATCGGGAGACCCTGGATCGAATCCCACGTCGGCTCCCGGTGCATGGAGCCTTTTCTTCTTCCTCCCTCTGCCTGGGCCTCTGGCCTCTCTCTCTCCTCTCTCTGTACTATCATAAATAAATAAAAATTTAAATAAATAAATAAAAT	.	PASS	PRECISE;SVMETHOD=Snifflesv1.0.12;CHR2=chr4;END=39357688;STD_quant_start=2.467176;STD_quant_stop=6.610269;Kurtosis_quant_start=2.936280;Kurtosis_quant_stop=1.425436;SVTYPE=INS;SUPTYPE=AL;SVLEN=208;STRANDS=+-;STRANDS2=20,27,20,27;RE=47;REF_strand=56,52;Strandbias_pval=0.300443;AF=0.303226	GT:DR:DV	0/1:108:47
chr4	39496416	14949	N	CGCCGTGCGCCGCCTCCTCTCTCTCTCTCTCCTCCTCCCTCTCTCTCCTTGTCTCTCAGAACCTCAAAACAATATATTTTAAAATCCATATCTACCATGGGCAGCCGGCGAGGCTCCTGCCGTGTTTAGCGCGCCTTTTGCCAGGGCCTGATCCGGGAGACCCTGGTGATAAGTCCCTTGTCGGTCTCCCGATGTGAGCTTGTTTCCTC	.	FAIL_NOTPRECISE	IMPRECISE;SVMETHOD=Snifflesv1.0.12;CHR2=chr4;END=39496444;STD_quant_start=14.612454;STD_quant_stop=16.921387;Kurtosis_quant_start=1.598557;Kurtosis_quant_stop=-1.538908;SVTYPE=INS;SUPTYPE=AL;SVLEN=209;STRANDS=+-;STRANDS2=25,17,25,17;RE=42;REF_strand=40,59;Strandbias_pval=0.0433935;AF=0.297872	GT:DR:DV	0/0:99:42
chr4	39496461	14950	N	CTCTCTCTCTCTCGCTCTACTCCCCTCTCTCCGCTCTGTCTCTCATGAATAATAAACAAAATATGTAAAATCATATATAAATGGGCAGCCTGGGTGCTCAGCGGTTTAGCGCCGCCTTTGGCCCAGGCATGATCTGGAGGCCTGGGATCAAGTCCCATGTAGGGCTCCCTGCATGGAGCCTGCTTCTCCCTCTGCTGTGGCTCGTTGGGTCCTCGGCCTCTCGTCCCCTCTGCCTATCGCTCT	.	FAIL_NOTPRECISE	IMPRECISE;SVMETHOD=Snifflesv1.0.12;CHR2=chr4;END=39496477;STD_quant_start=13.510490;STD_quant_stop=11.132535;Kurtosis_quant_start=1.956163;Kurtosis_quant_stop=0.670190;SVTYPE=INS;SUPTYPE=AL;SVLEN=227;STRANDS=+-;STRANDS2=15,16,15,16;RE=31;REF_strand=40,50;Strandbias_pval=0.834681;AF=0.256198	GT:DR:DV	0/0:90:31
chr4	39586715	14951	N	TTCTGTTTTTTTGTTTTTTTTTATTTCAAACATAAGGATTTTATTTTTTTTTTAATTTTTTTTTATTTAAGGATAGTCACAACACGCAGAGACAAGAGAGAACAGAGACCAGCAGGAGAAGCAGGGCCCTCCATGCACCGGGAACCCGATTGGATTCGATCCCGGGTCTCCTGATCGATCCCATGGCCAAGCAGGCCCAAACCTCTGCTCCACGCCATGATCCCCGTCCTTG	.	PASS	PRECISE;SVMETHOD=Snifflesv1.0.12;CHR2=chr4;END=39586728;STD_quant_start=2.449490;STD_quant_stop=5.122040;Kurtosis_quant_start=5.474471;Kurtosis_quant_stop=11.460196;SVTYPE=INS;SUPTYPE=AL;SVLEN=231;STRANDS=+-;STRANDS2=19,15,19,15;RE=34;REF_strand=55,47;Strandbias_pval=1;AF=0.25	GT:DR:DV	0/0:102:34
chr4	39624347	14952	AGTCACTCGGGATCCCTGGGTGGCGCAGCGGTTTAGCGCCTGCCTTTGGCCCAGGGCGTGATCCCGGAGACCCGGGATCGAATCCCACGTCAGGCTCCCGGTGCATGGAGCCTGCTTCTCCCTCTGCCGATGTCTCTGCCTCTCTCTCTCACTGTGTGCCTATCATAAATAAATAAAATAAATTAAAAAAAAAAATGAAAAAAATAAAATAAAATAAAATAAAA	N	.	PASS	PRECISE;SVMETHOD=Snifflesv1.0.12;CHR2=chr4;END=39624572;STD_quant_start=4.183300;STD_quant_stop=3.974921;Kurtosis_quant_start=-1.961664;Kurtosis_quant_stop=-1.966942;SVTYPE=DEL;SUPTYPE=AL;SVLEN=-225;STRANDS=+-;STRANDS2=7,8,7,8;RE=15;REF_strand=39,37;Strandbias_pval=0.784058;AF=0.164835	GT:DR:DV	0/0:76:15
chr4	39626526	14953	N	TGTTTTTTTTTTTTTGTCTTTTTCTTGTTTTGTTTTTTGTTTTTTTTTTTTTTTGTTTTTTTCTTCTCTC	.	FAIL_NOTPRECISE	IMPRECISE;SVMETHOD=Snifflesv1.0.12;CHR2=chr4;END=39626525;STD_quant_start=21.326040;STD_quant_stop=36.069378;Kurtosis_quant_start=0.429654;Kurtosis_quant_stop=-1.100712;SVTYPE=INS;SUPTYPE=AL;SVLEN=75;STRANDS=+-;STRANDS2=12,2,12,2;RE=14;REF_strand=41,38;Strandbias_pval=0.0206759;AF=0.150538	GT:DR:DV	0/0:79:14
chr4	39663670	14954	GCAGGGATCCCTGGGTGGCTCAGCGGTTTAGCACCTGCCTTTGGCCCAGGGCGCGATCCTGGAGACCCGGGATCGAATCCCACGTCAGGCTCCCGGTGCATGGAGCCTGCTTTTCCCTCTGCCTGTGTCTCTGCCTCTCTCTCTCTCTCTCTGTGTGTGACTATCATAAATAAATAATAAAAAAAAAATTAAAAAAAAGAAAAAAGAAATAG	N	.	PASS	PRECISE;SVMETHOD=Snifflesv1.0.12;CHR2=chr4;END=39663880;STD_quant_start=1.800000;STD_quant_stop=2.690725;Kurtosis_quant_start=-1.881106;Kurtosis_quant_stop=-2.083580;SVTYPE=DEL;SUPTYPE=AL;SVLEN=-210;STRANDS=+-;STRANDS2=22,29,22,29;RE=51;REF_strand=32,42;Strandbias_pval=1;AF=0.408	GT:DR:DV	0/1:74:51
chr4	39666224	14955	TAGATAGATAGATAGATAGATAGATAGATAGATAGATAGAT	N	.	PASS	PRECISE;SVMETHOD=Snifflesv1.0.12;CHR2=chr4;END=39666261;STD_quant_start=4.138893;STD_quant_stop=4.273274;Kurtosis_quant_start=-1.520079;Kurtosis_quant_stop=-1.488392;SVTYPE=DEL;SUPTYPE=AL;SVLEN=-37;STRANDS=+-;STRANDS2=22,25,22,25;RE=47;REF_strand=35,48;Strandbias_pval=0.713325;AF=0.361538	GT:DR:DV	0/1:83:47
chr4	39671397	14956	TCGGCCGCCTAGCCTGAGAGGAGCCTCTGCTTCTCGGCCGCCTAGCCTGAGAGGAGCCTCTGCTTC	N	.	PASS	PRECISE;SVMETHOD=Snifflesv1.0.12;CHR2=chr4;END=39671463;STD_quant_start=0.908893;STD_quant_stop=0.846990;Kurtosis_quant_start=0.453982;Kurtosis_quant_stop=-0.979984;SVTYPE=DEL;SUPTYPE=AL;SVLEN=-66;STRANDS=+-;STRANDS2=45,48,45,48;RE=93;REF_strand=48,53;Strandbias_pval=1;AF=0.479381	GT:DR:DV	0/1:101:93
chr4	39689857	14957	CAGCCCTGCAGCCCTGCAGCCCTGCAGCCCT	N	.	PASS	PRECISE;SVMETHOD=Snifflesv1.0.12;CHR2=chr4;END=39689889;STD_quant_start=2.449490;STD_quant_stop=2.259483;Kurtosis_quant_start=-1.769161;Kurtosis_quant_stop=-1.737357;SVTYPE=DEL;SUPTYPE=AL;SVLEN=-32;STRANDS=+-;STRANDS2=17,22,17,22;RE=39;REF_strand=38,51;Strandbias_pval=1;AF=0.304688	GT:DR:DV	0/1:89:39
chr4	39693006	14958	N	GTATCAGAAACCCAAAGCACTCTCTGGATCCGAACCAAATCCACTCCTCTG	.	PASS	PRECISE;SVMETHOD=Snifflesv1.0.12;CHR2=chr4;END=39693008;STD_quant_start=0.000000;STD_quant_stop=1.527525;Kurtosis_quant_start=14.212160;Kurtosis_quant_stop=21.152439;SVTYPE=INS;SUPTYPE=AL;SVLEN=51;STRANDS=+-;STRANDS2=29,26,29,26;RE=55;REF_strand=35,40;Strandbias_pval=0.594618;AF=0.423077	GT:DR:DV	0/1:75:55
chr4	39729503	14959	TGTACAAAATTTGGGATCCCTGGGTGGCGCAGCGGTTTGGCGCCTGCCTTTGGCCCAGGGCGCGATCCTGGAGACCCGGGATCGAATCCCATGTCGGGCTCCCGGTGCATGGAGCCTGCTTCTCCCTCTGCCTGTGTCTCTGCCTCTCTCGCTCTCTCTGTGTGACTATCATGAATAAATAAATAAAATCTTTAAAAAAAAAAAATAAAATAAATGTACAAAATTTAATACTTACCTGGCAGGGGAGATACCATGATCACTAAAT	N	.	PASS	PRECISE;SVMETHOD=Snifflesv1.0.12;CHR2=chr4;END=39729777;STD_quant_start=3.362691;STD_quant_stop=2.638473;Kurtosis_quant_start=-1.823404;Kurtosis_quant_stop=-0.376672;SVTYPE=DEL;SUPTYPE=AL;SVLEN=-274;STRANDS=+-;STRANDS2=28,25,28,25;RE=53;REF_strand=42,39;Strandbias_pval=1;AF=0.395522	GT:DR:DV	0/1:81:53
chr4	39877513	14960	N	AATAAAGAAAGAAAAGGACAAAGACACAGAAAGCACGCACAGCACAAAAAAGAACGAAAGAGAAAGACAAAGAAGAAGTATACGGAAAAGAAAAGATAAGA	.	FAIL_NOTPRECISE	IMPRECISE;SVMETHOD=Snifflesv1.0.12;CHR2=chr4;END=39877519;STD_quant_start=17.621010;STD_quant_stop=39.906140;Kurtosis_quant_start=-1.357746;Kurtosis_quant_stop=-1.250477;SVTYPE=INS;SUPTYPE=AL;SVLEN=117;STRANDS=+-;STRANDS2=0,13,0,13;RE=13;REF_strand=50,46;Strandbias_pval=0.000188278;AF=0.119266	GT:DR:DV	0/0:96:13
chr4	39923275	14961	N	AAAAAAAAAAAGAAAGAAAGAAAGAAAGAAAGATAAAGACGAAAGAAAGAACAGAAAAAGTGGGGGGAAGAAAG	.	FAIL_NOTPRECISE	IMPRECISE;SVMETHOD=Snifflesv1.0.12;CHR2=chr4;END=39923277;STD_quant_start=8.648699;STD_quant_stop=21.651790;Kurtosis_quant_start=4.374998;Kurtosis_quant_stop=1.033945;SVTYPE=INS;SUPTYPE=AL;SVLEN=74;STRANDS=+-;STRANDS2=3,16,3,16;RE=19;REF_strand=46,44;Strandbias_pval=0.00519991;AF=0.174312	GT:DR:DV	0/0:90:19
chr4	40159637	14962	N	AATTAAAAAAAAAAAAATAAAAAAAATAAAAAACAAAAAAG	.	PASS	PRECISE;SVMETHOD=Snifflesv1.0.12;CHR2=chr4;END=40159636;STD_quant_start=8.633359;STD_quant_stop=5.387324;Kurtosis_quant_start=-0.461752;Kurtosis_quant_stop=3.128485;SVTYPE=INS;SUPTYPE=AL;SVLEN=44;STRANDS=+-;STRANDS2=47,39,47,39;RE=86;REF_strand=50,40;Strandbias_pval=1;AF=0.488636	GT:DR:DV	0/1:90:86
chr4	40160524	14963	N	TATTTATTTATAGTTAGATTTTATATTTATTTATTTA	.	FAIL_NOTPRECISE	IMPRECISE;SVMETHOD=Snifflesv1.0.12;CHR2=chr4;END=40160523;STD_quant_start=10.788368;STD_quant_stop=11.249691;Kurtosis_quant_start=-0.427284;Kurtosis_quant_stop=12.938570;SVTYPE=INS;SUPTYPE=AL;SVLEN=36;STRANDS=+-;STRANDS2=23,13,23,13;RE=36;REF_strand=53,40;Strandbias_pval=0.551758;AF=0.27907	GT:DR:DV	0/0:93:36
chr4	40330880	14964	N	CCTGCTTTTCTTTTTTCCTTTTCCTTTCTTTCTTCTTTTCTTTTTCGTTCTCTTCTGTC	.	FAIL_NOTPRECISE	IMPRECISE;SVMETHOD=Snifflesv1.0.12;CHR2=chr4;END=40330911;STD_quant_start=28.170907;STD_quant_stop=31.387896;Kurtosis_quant_start=2.041971;Kurtosis_quant_stop=5.381609;SVTYPE=INS;SUPTYPE=AL;SVLEN=62;STRANDS=+-;STRANDS2=14,1,14,1;RE=15;REF_strand=39,41;Strandbias_pval=0.00131626;AF=0.157895	GT:DR:DV	0/0:80:15
chr4	40457143	14965	N	TGATTCCATTCTCTTTTTTTTTTTTTTTTTTTTT	.	PASS	PRECISE;SVMETHOD=Snifflesv1.0.12;CHR2=chr4;END=40457144;STD_quant_start=0.223607;STD_quant_stop=1.717556;Kurtosis_quant_start=3.324939;Kurtosis_quant_stop=3.121226;SVTYPE=INS;SUPTYPE=AL;SVLEN=33;STRANDS=+-;STRANDS2=17,24,17,24;RE=41;REF_strand=50,67;Strandbias_pval=1;AF=0.259494	GT:DR:DV	0/0:117:41
chr4	40489549	14966	N	ATGGGGGTTAAAATATATGTAAACATAAAAATATTTG	.	PASS	PRECISE;SVMETHOD=Snifflesv1.0.12;CHR2=chr4;END=40489551;STD_quant_start=1.350381;STD_quant_stop=2.014652;Kurtosis_quant_start=2.611797;Kurtosis_quant_stop=2.556761;SVTYPE=INS;SUPTYPE=AL;SVLEN=34;STRANDS=+-;STRANDS2=16,19,16,19;RE=35;REF_strand=56,51;Strandbias_pval=0.56131;AF=0.246479	GT:DR:DV	0/0:107:35
chr4	40517815	14967	N	<DUP>	.	PASS	PRECISE;SVMETHOD=Snifflesv1.0.12;CHR2=chr4;END=40518072;STD_quant_start=0.267261;STD_quant_stop=0.462910;Kurtosis_quant_start=8.517024;Kurtosis_quant_stop=0.521996;SVTYPE=DUP;SUPTYPE=SR;SVLEN=257;STRANDS=-+;STRANDS2=22,27,22,27;RE=28;REF_strand=59,65;Strandbias_pval=0.865898;AF=0.184211	GT:DR:DV	0/0:124:28
chr4	40538607	14968	N	TTGTGTTTGTTTTTTTTTTTTTTTTTTTTTTTTTTTTTTTTTATTATTAATGAGAGTCACAGATAGAGAGAGACTGGCAGGACCACAGGCGAGTGGAAGAGGGGCAGGCTCCATGCAGGAGCCCGACAATGGATTCAATCTGGGTCTCCCAGGATCACGCCCTGGGCCAAAGGCAGGCGCAAAACCGCTGCGCCACCCAGGGATCCCATT	.	PASS	PRECISE;SVMETHOD=Snifflesv1.0.12;CHR2=chr4;END=40538610;STD_quant_start=1.276569;STD_quant_stop=3.103164;Kurtosis_quant_start=21.670860;Kurtosis_quant_stop=4.947947;SVTYPE=INS;SUPTYPE=AL;SVLEN=209;STRANDS=+-;STRANDS2=32,22,32,22;RE=54;REF_strand=49,40;Strandbias_pval=0.728136;AF=0.377622	GT:DR:DV	0/1:89:54
chr4	40546033	14969	TTAATCCTTGTTTTTTGTTTTTTTTTTTTAATTTTTATTTATTTATGATAGTCACAGAGAGAGAGAGAGAGAGAGAGAGGCAGAGACATAGGCAGAGGGAGAAGCAGGCTCCATCCACCGGGAGCCCGACGTGGGATTCGATCCCGGGTCTCCAGGATCGCGCCCTGGGCCAAAGGCAGGCGCCAAACCGCTGCGCCACCCAGGGATCCC	N	.	PASS	PRECISE;SVMETHOD=Snifflesv1.0.12;CHR2=chr4;END=40546243;STD_quant_start=1.714466;STD_quant_stop=0.870388;Kurtosis_quant_start=4.543777;Kurtosis_quant_stop=-0.391535;SVTYPE=DEL;SUPTYPE=AL;SVLEN=-210;STRANDS=+-;STRANDS2=32,35,32,35;RE=67;REF_strand=49,56;Strandbias_pval=1;AF=0.389535	GT:DR:DV	0/1:105:67
chr4	40573782	14970	N	AACATACATCGGGATTCCCTGTGGTTTGGCGCAGCGGTTTGGCGCCTGACCTTTGGCCCAGGGCTCGACCTGGAGGACACACGGATCGCCTCCCCACATCCAGGCTCCCGGTGCATGGAGCGCTCTCCCTCTGCCGGTCTCTGCCCTCTCTCTCTCTCTTCTGGACTCTCATAAATAAATAAAATTTAAAACAACTTAAAAAAAAAAA	.	PASS	PRECISE;SVMETHOD=Snifflesv1.0.12;CHR2=chr4;END=40573781;STD_quant_start=2.348881;STD_quant_stop=5.281719;Kurtosis_quant_start=25.238975;Kurtosis_quant_stop=10.808312;SVTYPE=INS;SUPTYPE=AL;SVLEN=213;STRANDS=+-;STRANDS2=26,32,26,32;RE=58;REF_strand=39,47;Strandbias_pval=1;AF=0.402778	GT:DR:DV	0/1:86:58
chr4	40584971	14971	ACACACACACACACACACACACACACACACA	N	.	PASS	PRECISE;SVMETHOD=Snifflesv1.0.12;CHR2=chr4;END=40585002;STD_quant_start=5.700877;STD_quant_stop=5.700877;Kurtosis_quant_start=-1.450459;Kurtosis_quant_stop=-1.460327;SVTYPE=DEL;SUPTYPE=AL;SVLEN=-31;STRANDS=+-;STRANDS2=7,6,7,6;RE=13;REF_strand=55,56;Strandbias_pval=1;AF=0.104839	GT:DR:DV	0/0:111:13
chr4	40615203	14972	N	TTTTTTGTTTTTTTTATGGTGTTCAATTACTAACATAACGAATAACACCCACGTGCCCGTCTCAATACATTCACTCCCACCCACCGCCTCTCCCACTTTAACACCCTAGTTCGTTTCCAAATGGCACATCTTAGCGTC	.	FAIL_NOTPRECISE	IMPRECISE;SVMETHOD=Snifflesv1.0.12;CHR2=chr4;END=40615202;STD_quant_start=10.790943;STD_quant_stop=7.055337;Kurtosis_quant_start=2.637649;Kurtosis_quant_stop=10.271440;SVTYPE=INS;SUPTYPE=AL;SVLEN=137;STRANDS=+-;STRANDS2=24,30,24,30;RE=54;REF_strand=42,48;Strandbias_pval=0.863509;AF=0.375	GT:DR:DV	0/1:90:54
chr4	40739744	14973	N	AAATAAGGTTTTATTTTTTTTTTATTTTTTATTTTTTTTT	.	PASS	PRECISE;SVMETHOD=Snifflesv1.0.12;CHR2=chr4;END=40739754;STD_quant_start=2.866599;STD_quant_stop=3.629589;Kurtosis_quant_start=17.283232;Kurtosis_quant_stop=13.557952;SVTYPE=INS;SUPTYPE=AL;SVLEN=34;STRANDS=+-;STRANDS2=27,20,27,20;RE=47;REF_strand=37,33;Strandbias_pval=0.705982;AF=0.401709	GT:DR:DV	0/1:70:47
chr4	40742315	14974	N	TAATTGACAATGGAGGCTGAGTAAGGGAAGTCAGTCGGAGAAGGACCAACATTATAATGTTCTCATGCATTTGGGGAATATAATAATATGAAAGGGAAAATAAGGGAAAGGGGGAGACATGTGTGGGAATATCAGAAAGGGAGACAGAACGTAAAGACTGCTAACGCTGGAAACGAAGCTAGGGGTGGTAGAAGGGAGGAGGCGGGGGGTGGGGGAGTGAATGGGTGAACGGGCACTGGGGTATTATCTGTATAGTTAGTAATTGAACACCATAAAAAAAAAAAATAAAATAAA	.	PASS	PRECISE;SVMETHOD=Snifflesv1.0.12;CHR2=chr4;END=40742321;STD_quant_start=0.939336;STD_quant_stop=4.051144;Kurtosis_quant_start=-1.593451;Kurtosis_quant_stop=0.410237;SVTYPE=INS;SUPTYPE=AL;SVLEN=300;STRANDS=+-;STRANDS2=22,13,22,13;RE=35;REF_strand=34,28;Strandbias_pval=0.52312;AF=0.360825	GT:DR:DV	0/1:62:35
chr4	40748174	14975	N	GATAAAAATTAAAAAAAAAAAAGAAAAGAAAAAAAAAAAAAAAAAAAGAACAACAGAAACATAAAAAAAAAAAAATAAAAGAAAAAAAAAAACGGAGGGGGAAACAGAAAGACCGAAACAGG	.	FAIL_NOTPRECISE	IMPRECISE;SVMETHOD=Snifflesv1.0.12;CHR2=chr4;END=40748176;STD_quant_start=31.070887;STD_quant_stop=69.412535;Kurtosis_quant_start=-1.282503;Kurtosis_quant_stop=0.513380;SVTYPE=INS;SUPTYPE=AL;SVLEN=123;STRANDS=+-;STRANDS2=3,13,3,13;RE=16;REF_strand=42,38;Strandbias_pval=0.0150093;AF=0.166667	GT:DR:DV	0/0:80:16
chr4	40857116	14976	N	CCCCTTCTTCTTTTCTTCATGTATTTTTTCTTTCTTACTTGCTGGTTCTTCTATCTTCTTCTTTCTTCTTCGTTTTGTTTTTTTCTTGTTTCTA	.	FAIL_NOTPRECISE	IMPRECISE;SVMETHOD=Snifflesv1.0.12;CHR2=chr4;END=40857136;STD_quant_start=25.149553;STD_quant_stop=33.241540;Kurtosis_quant_start=1.856596;Kurtosis_quant_stop=0.917999;SVTYPE=INS;SUPTYPE=AL;SVLEN=94;STRANDS=+-;STRANDS2=18,1,18,1;RE=18;REF_strand=42,25;Strandbias_pval=0.00918748;AF=0.211765	GT:DR:DV	0/0:67:18
chr4	40858079	14977	N	CCCCCCCCCCCCCCCCCTCCCCCCCCCCCCCCCCCCCCCCCCCCCCCCCCCCCCCCCCCCCCCCCCCCCCCCCCCCCCCCCC	.	FAIL_NOTPRECISE	IMPRECISE;SVMETHOD=Snifflesv1.0.12;CHR2=chr4;END=40858079;STD_quant_start=4.898979;STD_quant_stop=35.911001;Kurtosis_quant_start=0.132556;Kurtosis_quant_stop=0.760439;SVTYPE=INS;SUPTYPE=AL;SVLEN=95;STRANDS=+-;STRANDS2=2,11,2,11;RE=13;REF_strand=41,27;Strandbias_pval=0.00486938;AF=0.160494	GT:DR:DV	0/0:68:13
chr4	41156146	14978	N	TCCTCCTCCTCCTCCTTCTTCTCTTCTTCTTCTTCCT	.	PASS	PRECISE;SVMETHOD=Snifflesv1.0.12;CHR2=chr4;END=41156152;STD_quant_start=0.666667;STD_quant_stop=3.922867;Kurtosis_quant_start=0.867442;Kurtosis_quant_stop=2.356836;SVTYPE=INS;SUPTYPE=AL;SVLEN=32;STRANDS=+-;STRANDS2=22,15,22,15;RE=37;REF_strand=43,43;Strandbias_pval=0.431245;AF=0.300813	GT:DR:DV	0/1:86:37
chr4	41156885	14979	N	TTAGCCCTGTCTAGAGTGTATAGCGTGTAATCCTTTCTCTC	.	PASS	PRECISE;SVMETHOD=Snifflesv1.0.12;CHR2=chr4;END=41156905;STD_quant_start=8.402009;STD_quant_stop=5.567764;Kurtosis_quant_start=12.905638;Kurtosis_quant_stop=14.428406;SVTYPE=INS;SUPTYPE=AL;SVLEN=36;STRANDS=+-;STRANDS2=29,36,29,36;RE=65;REF_strand=42,48;Strandbias_pval=0.870691;AF=0.419355	GT:DR:DV	0/1:90:65
chr4	41225355	14980	N	TTTAGGATAGTCACAGAAGAGAAGAAGAGAGGCATAGACACAATGCAGAGGGAGAAGCCGGCTCCACTGCCCGCGGGAAGCCCCCGACGTGGGACGTCGATCAGGGTCTCCCGGATCCTGCCCTGTCCAAAGGCCGGCAGCCAAACCGCTGCGCCACCCCCCAGGGAAGCCCCGCTTTTTTTTTTTTTTTTTTTTTTTTTTTTTTTTTGTTGTAATTGAC	.	FAIL_NOTPRECISE	IMPRECISE;SVMETHOD=Snifflesv1.0.12;CHR2=chr4;END=41225404;STD_quant_start=18.854368;STD_quant_stop=18.579697;Kurtosis_quant_start=2.336751;Kurtosis_quant_stop=7.450289;SVTYPE=INS;SUPTYPE=AL;SVLEN=197;STRANDS=+-;STRANDS2=42,37,42,37;RE=79;REF_strand=46,42;Strandbias_pval=1;AF=0.473054	GT:DR:DV	0/1:88:79
chr4	41251509	14981	AAAGGGAGTGATCTCAGGGATCCCTGGGTGGCGCAGCGGTTTGGCGCCTGCCTTTGGCCCAGGGCGCGATCCTGGAGACCCGGGATCGAATCCCACGTCAGGCTCCCGGTGCATGGAGCCTGCTTCTCCCTCTGCCTGTGTCTCTGCCTCTCTCTCTCTCTCTCTCTCTCTGTGTGTGACTATCATAAATAAATAAAATTAAAAAAAAAAA	N	.	PASS	PRECISE;SVMETHOD=Snifflesv1.0.12;CHR2=chr4;END=41251718;STD_quant_start=2.530890;STD_quant_stop=2.645751;Kurtosis_quant_start=11.853490;Kurtosis_quant_stop=1.560823;SVTYPE=DEL;SUPTYPE=AL;SVLEN=-209;STRANDS=+-;STRANDS2=38,36,38,36;RE=74;REF_strand=59,53;Strandbias_pval=0.881733;AF=0.397849	GT:DR:DV	0/1:112:74
chr4	41258331	14982	TAAGATAGGGCTGAGAGGGGGATCCCTGGGTGGCGCAGCGGTTTGGCGCCTGCCTTTGGCCCAGGGCGCGATCCTGGAGACCCGGGATCGAGTCCCACATCGGGCTCCCGGTGCATGGAGCCTGCTTCTCCCTCTGCCTGTGTCTCTGCCTCTCTCTCTCTCACTGTGTGCCTATCATAAATAAATAAAATAAATAAATAAATAAATGTT	N	.	PASS	PRECISE;SVMETHOD=Snifflesv1.0.12;CHR2=chr4;END=41258541;STD_quant_start=2.524876;STD_quant_stop=1.960548;Kurtosis_quant_start=-0.366377;Kurtosis_quant_stop=-1.431726;SVTYPE=DEL;SUPTYPE=AL;SVLEN=-210;STRANDS=+-;STRANDS2=33,31,33,31;RE=64;REF_strand=49,56;Strandbias_pval=0.634317;AF=0.378698	GT:DR:DV	0/1:105:64
chr4	41302971	14983	N	TCTTTTACTCTCCCCTCGCCCTCTTCTTCCTTTTCGTTCTTTCTTTCCGTT	.	FAIL_NOTPRECISE	IMPRECISE;SVMETHOD=Snifflesv1.0.12;CHR2=chr4;END=41302970;STD_quant_start=19.256168;STD_quant_stop=19.295077;Kurtosis_quant_start=-0.817085;Kurtosis_quant_stop=6.204058;SVTYPE=INS;SUPTYPE=AL;SVLEN=78;STRANDS=+-;STRANDS2=14,3,14,3;RE=17;REF_strand=41,40;Strandbias_pval=0.0292993;AF=0.173469	GT:DR:DV	0/0:81:17
chr4	41368279	14984	N	AAAAAAAAAAAAAAAAAAAAAAAAAAAAAATGAGTAAT	.	PASS	PRECISE;SVMETHOD=Snifflesv1.0.12;CHR2=chr4;END=41368293;STD_quant_start=3.813850;STD_quant_stop=4.577614;Kurtosis_quant_start=5.425395;Kurtosis_quant_stop=3.080674;SVTYPE=INS;SUPTYPE=AL;SVLEN=38;STRANDS=+-;STRANDS2=19,25,19,25;RE=44;REF_strand=40,55;Strandbias_pval=1;AF=0.316547	GT:DR:DV	0/1:95:44
chr4	41519386	14985	N	GCCGGGCTGAGAGGGAGCCCCGGGGAGCCGGCCCCGGACCCG	.	PASS	PRECISE;SVMETHOD=Snifflesv1.0.12;CHR2=chr4;END=41519386;STD_quant_start=0.000000;STD_quant_stop=0.800000;Kurtosis_quant_start=5.805023;Kurtosis_quant_stop=4.803459;SVTYPE=INS;SUPTYPE=AL;SVLEN=42;STRANDS=+-;STRANDS2=30,21,30,21;RE=51;REF_strand=53,44;Strandbias_pval=0.727877;AF=0.344595	GT:DR:DV	0/1:97:51
chr4	41548813	14986	N	GGAAATAATAAAATTTTATTTTTTTTTTTTTTTTCTTTTTTTTTTTTTTGTTTTTTGTTAATTTTTAGTTATTTACTTATGATAGTCAGAGAGAGGAGAGAGAGAGAGGCAGAGACACCGGCAAGAGGAGAGCAGGCTCCATGCTCGTGAGCCTGATGATGGGATGCGATCCATGGTCTCCAGGAAGCACGCACAGGTCGCAAAGTGCAGCACAAACCGCTGCGCCACACAGGGATCCC	.	PASS	PRECISE;SVMETHOD=Snifflesv1.0.12;CHR2=chr4;END=41548824;STD_quant_start=1.122167;STD_quant_stop=5.647025;Kurtosis_quant_start=7.596481;Kurtosis_quant_stop=17.985283;SVTYPE=INS;SUPTYPE=AL;SVLEN=234;STRANDS=+-;STRANDS2=28,27,28,27;RE=55;REF_strand=52,53;Strandbias_pval=1;AF=0.34375	GT:DR:DV	0/1:105:55
chr4	41554939	14987	N	TTTTCGTTTTTCTTTCTTTCGTTCTTCTTCTTTCTGTTCCTTCCCCCCCTTCTTTCCTTTCTTCTTCTTTCTTCTCTT	.	FAIL_NOTPRECISE	IMPRECISE;SVMETHOD=Snifflesv1.0.12;CHR2=chr4;END=41554964;STD_quant_start=18.957848;STD_quant_stop=45.217253;Kurtosis_quant_start=2.703244;Kurtosis_quant_stop=-1.586774;SVTYPE=INS;SUPTYPE=AL;SVLEN=87;STRANDS=+-;STRANDS2=16,0,16,0;RE=16;REF_strand=49,46;Strandbias_pval=0.000144817;AF=0.144144	GT:DR:DV	0/0:95:16
chr4	41723881	14988	N	GGGGGGGGGGGGGGGGGGGGGGGGGGTGGGGAGGGGGGGGGGGGGGGGGGGGGGGGGGGGAGGGGGGGGGGGAGGGGGGGGGGGGGGGGGGGGGGGGGGGTGGGGGGGGGGG	.	FAIL_NOTPRECISE	IMPRECISE;SVMETHOD=Snifflesv1.0.12;CHR2=chr4;END=41723908;STD_quant_start=0.645497;STD_quant_stop=20.312147;Kurtosis_quant_start=1.697032;Kurtosis_quant_stop=-1.480243;SVTYPE=INS;SUPTYPE=AL;SVLEN=85;STRANDS=+-;STRANDS2=21,4,21,4;RE=25;REF_strand=45,62;Strandbias_pval=0.000249476;AF=0.189394	GT:DR:DV	0/0:107:25
chr4	41844391	14989	AGAGAGAGAGAGAGAGAGAGAGAGAGAGAGAGAGAG	N	.	PASS	PRECISE;SVMETHOD=Snifflesv1.0.12;CHR2=chr4;END=41844427;STD_quant_start=5.315831;STD_quant_stop=4.142619;Kurtosis_quant_start=-1.635831;Kurtosis_quant_stop=-1.662797;SVTYPE=DEL;SUPTYPE=AL;SVLEN=-36;STRANDS=+-;STRANDS2=32,30,32,30;RE=62;REF_strand=47,51;Strandbias_pval=0.745808;AF=0.3875	GT:DR:DV	0/1:98:62
chr4	41888292	14990	N	GGGAAAAAAGGGAAAACAAAAGAAAAAAGGGAAAAAAATAGAAAAAGAACACGGGAAAAAAAAG	.	FAIL_NOTPRECISE	IMPRECISE;SVMETHOD=Snifflesv1.0.12;CHR2=chr4;END=41888305;STD_quant_start=17.830552;STD_quant_stop=40.115013;Kurtosis_quant_start=5.622260;Kurtosis_quant_stop=1.695052;SVTYPE=INS;SUPTYPE=AL;SVLEN=70;STRANDS=+-;STRANDS2=7,21,7,21;RE=28;REF_strand=54,45;Strandbias_pval=0.00936087;AF=0.220472	GT:DR:DV	0/0:99:28
chr4	41895001	14991	N	GATTTTTGGATATTCTCAATATAATCATATCTCACTATCTCCTAGAGAATAGTGAGAAG	.	PASS	PRECISE;SVMETHOD=Snifflesv1.0.12;CHR2=chr4;END=41895000;STD_quant_start=2.374103;STD_quant_stop=3.548367;Kurtosis_quant_start=2.717148;Kurtosis_quant_stop=3.450154;SVTYPE=INS;SUPTYPE=AL;SVLEN=65;STRANDS=+-;STRANDS2=22,22,22,22;RE=44;REF_strand=55,52;Strandbias_pval=1;AF=0.291391	GT:DR:DV	0/0:107:44
chr4	41953274	14992	N	AAAAAAAAAAAAAAAAAAAAAAGAAACAACACTACAAAAACAAAAAGAAAAAAATAACAGAAAAAAAAGAGAGAAGACAAGACAGCGAAGAAAAGGAAACACAAAAAAAAAAAAAAAAAACAAAAAGGGAACAAAACAAAAAACAAGGGGAAAAGAAGGCGGGGGGAGAGAGTGAAAAAAAAAAAAAACGAAGAAAAAGAGAGGGAGGGAGAAAGAAAGTACGAAGGAACGAGAAGAGGAAGAATATAAAAAGAAAACAAAATAAGAAAGGAGAAAAAAAAAAAAAAATAAAAAGAAAACGAAGAAACCGAC	.	FAIL_NOTPRECISE	IMPRECISE;SVMETHOD=Snifflesv1.0.12;CHR2=chr4;END=41953286;STD_quant_start=12.629331;STD_quant_stop=107.152695;Kurtosis_quant_start=-0.761960;Kurtosis_quant_stop=-1.246711;SVTYPE=INS;SUPTYPE=AL;SVLEN=312;STRANDS=+-;STRANDS2=0,13,0,13;RE=13;REF_strand=37,43;Strandbias_pval=0.00127673;AF=0.139785	GT:DR:DV	0/0:80:13
chr4	42051279	14993	N	AAAAAGAAGGAAAAGAAACGAAAGAAAAGGACAGAAAAGAAGAAAAGAAGAAAGAAAAGAAAGAAAAGACCACAGGAAGAAAGAAAGAAAGAAAGAAAAAAAGAAACACGAAAAGAACGAAAAGAAGAAAAGAAAACAAAAAAAAAAAAAAAAATAAAGAAAGAAGAACAGAAAAGAGAAAGAAAGAACGAAAGAAAAGAAAAAGAAAAAAGCAAGACAAAACGAAAGAAGAAAAGAAAGAAAGAAAAGAAAACATAAAAAGGAAAGAAAGAAGAAAAGAAAGAAAGAAAAAGAAGACAGGAAAGAAAAGAAAGACAAAAAGAAAAGAAGAAAAGAA	.	FAIL_NOTPRECISE	IMPRECISE;SVMETHOD=Snifflesv1.0.12;CHR2=chr4;END=42051453;STD_quant_start=48.885581;STD_quant_stop=222.882480;Kurtosis_quant_start=0.212183;Kurtosis_quant_stop=-1.303332;SVTYPE=INS;SUPTYPE=AL;SVLEN=246;STRANDS=+-;STRANDS2=3,11,3,11;RE=14;REF_strand=43,44;Strandbias_pval=0.0808112;AF=0.138614	GT:DR:DV	0/0:87:14
chr4	42113049	14994	N	AAAATGAAACAAAAAGGAAAAAAAGAGGGATAACTGGGTGGGCAGCGGTTTTGGCGCCATTGCCTTACCTTTGCGCACAGGGCGCGATCCTGGGACCCGGGATCGAATCCAATAGGGCTACTGGTGCGTGGAGCCTGCTTCTCCCTCTGCCTGTGTTCTATGCCTCTCTATCTTTCTCTCTGTGGGAATATATAAATAATAAAATCAAAAAAAAAAAAAAAAAAAAAAAAA	.	PASS	PRECISE;SVMETHOD=Snifflesv1.0.12;CHR2=chr4;END=42113048;STD_quant_start=2.156386;STD_quant_stop=6.674579;Kurtosis_quant_start=1.863120;Kurtosis_quant_stop=12.171549;SVTYPE=INS;SUPTYPE=AL;SVLEN=231;STRANDS=+-;STRANDS2=15,26,15,26;RE=41;REF_strand=51,53;Strandbias_pval=0.198308;AF=0.282759	GT:DR:DV	0/0:104:41
chr4	42115481	14995	N	CTGGGTATGGATAGAGGTCTTTTTTGTCTTCTTTTTTTTTCCTTTTTTTTTTTCCTCCACACCAAAGTCACTGTGAGGGCAGTGGAAGC	.	FAIL_NOTPRECISE	IMPRECISE;SVMETHOD=Snifflesv1.0.12;CHR2=chr4;END=42115517;STD_quant_start=12.927399;STD_quant_stop=14.584440;Kurtosis_quant_start=0.015652;Kurtosis_quant_stop=4.272490;SVTYPE=INS;SUPTYPE=AL;SVLEN=59;STRANDS=+-;STRANDS2=36,32,36,32;RE=68;REF_strand=50,55;Strandbias_pval=0.535481;AF=0.393064	GT:DR:DV	0/1:105:68
chr4	42120780	14996	ATAAATAAATAAATAAATAAATAAATAAATAAATAAATAAATAAAT	N	.	PASS	PRECISE;SVMETHOD=Snifflesv1.0.12;CHR2=chr4;END=42120828;STD_quant_start=5.590170;STD_quant_stop=5.365232;Kurtosis_quant_start=-2.035687;Kurtosis_quant_stop=-2.006503;SVTYPE=DEL;SUPTYPE=AL;SVLEN=-48;STRANDS=+-;STRANDS2=25,31,25,31;RE=56;REF_strand=37,46;Strandbias_pval=1;AF=0.402878	GT:DR:DV	0/1:83:56
chr4	42122628	14997	N	CCGGTGCGGAACACATATAAAAAAAAATGGGGGGGTA	.	PASS	PRECISE;SVMETHOD=Snifflesv1.0.12;CHR2=chr4;END=42122630;STD_quant_start=3.376389;STD_quant_stop=3.646917;Kurtosis_quant_start=6.863181;Kurtosis_quant_stop=6.445888;SVTYPE=INS;SUPTYPE=AL;SVLEN=35;STRANDS=+-;STRANDS2=4,9,4,9;RE=13;REF_strand=38,43;Strandbias_pval=0.37215;AF=0.138298	GT:DR:DV	0/0:81:13
chr4	42143394	14998	TCCTTCCTTCCTCCTTCCTTCCTTCCTTCCTTCCTCCTCCCTCCTCCCCCCCTTCCTTCCTTCCTTCTCCCTTTCCCTTTCCTCCTTCCTTCC	N	.	PASS	PRECISE;SVMETHOD=Snifflesv1.0.12;CHR2=chr4;END=42143487;STD_quant_start=9.035284;STD_quant_stop=6.564367;Kurtosis_quant_start=-2.087698;Kurtosis_quant_stop=-2.033811;SVTYPE=DEL;SUPTYPE=AL;SVLEN=-93;STRANDS=+-;STRANDS2=10,13,10,13;RE=23;REF_strand=43,40;Strandbias_pval=0.638101;AF=0.216981	GT:DR:DV	0/0:83:23
chr4	42163305	14999	N	GAAATAATGGGAGATCAAAAAACATGCAAACTAAATAAATAAATAAAC	.	PASS	PRECISE;SVMETHOD=Snifflesv1.0.12;CHR2=chr4;END=42163310;STD_quant_start=0.957427;STD_quant_stop=3.547299;Kurtosis_quant_start=3.560374;Kurtosis_quant_stop=4.119146;SVTYPE=INS;SUPTYPE=AL;SVLEN=43;STRANDS=+-;STRANDS2=10,15,10,15;RE=25;REF_strand=36,42;Strandbias_pval=0.648943;AF=0.242718	GT:DR:DV	0/0:78:25
chr4	42172252	15000	N	TTAGAGTAAAAAAAAAAAAAAAAAAAAAAAAAAAAAAGAAAGTCC	.	PASS	PRECISE;SVMETHOD=Snifflesv1.0.12;CHR2=chr4;END=42172265;STD_quant_start=2.630589;STD_quant_stop=3.964846;Kurtosis_quant_start=1.754373;Kurtosis_quant_stop=1.546292;SVTYPE=INS;SUPTYPE=AL;SVLEN=40;STRANDS=+-;STRANDS2=24,26,24,26;RE=50;REF_strand=40,45;Strandbias_pval=1;AF=0.37037	GT:DR:DV	0/1:85:50
chr4	42183543	15001	N	TATATTTCTAGGCATTTCCATCAAGGGGGCATTTAAACATTTTATACTAGAAACATTCCACTGGGCTCCCTGGGTGGCCCCGCAGCGGCTTTGGCGCCTTCCTTTGGCCCAGGGCGCGATCCTGGAAAGCGGGGGTGGCGTGGCTGGGGGGAGGGTTGTGTGGTGTGGTAAAAAAAAAAAACCCCTGGACTAATCCCACGCGGGCTCCCGGTGCCTTGCGCCTTGCTTTCCTCCCTCTGCCTGTGTCTCTGC	.	FAIL_NOTPRECISE	IMPRECISE;SVMETHOD=Snifflesv1.0.12;CHR2=chr4;END=42183643;STD_quant_start=47.319834;STD_quant_stop=18.235725;Kurtosis_quant_start=1.319870;Kurtosis_quant_stop=-0.257349;SVTYPE=INS;SUPTYPE=AL;SVLEN=209;STRANDS=+-;STRANDS2=22,26,22,26;RE=48;REF_strand=36,44;Strandbias_pval=1;AF=0.375	GT:DR:DV	0/1:80:48
chr4	42194227	15002	N	TGTTTTGTGGGATCCCTGGGTGGCGGCAGTCGTGGCGCCTGCCTTTTGGCCCAGGGCCGATCCTGGAGACCCGGGATCGAAATCCCACATCGGGCTCCCTTGCATGAGCCGCTTCTGCTCCCTCGGCTGTGTATCTGCCGCTCCTCTCTCTCTTTGACTATCATGAATAAATAAATAAAATCTTTTAAAAAAAAATAAATAAAAGATAAAAGA	.	PASS	PRECISE;SVMETHOD=Snifflesv1.0.12;CHR2=chr4;END=42194236;STD_quant_start=2.052873;STD_quant_stop=4.855042;Kurtosis_quant_start=10.243891;Kurtosis_quant_stop=2.712486;SVTYPE=INS;SUPTYPE=AL;SVLEN=213;STRANDS=+-;STRANDS2=14,15,14,15;RE=29;REF_strand=53,43;Strandbias_pval=0.531476;AF=0.232	GT:DR:DV	0/0:96:29
chr4	42219944	15003	GTGTGTGTGTGTGTGTGTGTGTGTGTGTGTG	N	.	PASS	PRECISE;SVMETHOD=Snifflesv1.0.12;CHR2=chr4;END=42219976;STD_quant_start=2.549510;STD_quant_stop=2.626785;Kurtosis_quant_start=-0.336977;Kurtosis_quant_stop=-0.540878;SVTYPE=DEL;SUPTYPE=AL;SVLEN=-32;STRANDS=+-;STRANDS2=7,7,7,7;RE=14;REF_strand=51,37;Strandbias_pval=0.577932;AF=0.137255	GT:DR:DV	0/0:88:14
chr4	42230966	15004	ATAGAAACCATTTGGGAGGAGCAAGATGGCGGAAGAGTAGGGTCTCCAATCACCTGTCTCCACCAAACTACCTAGAAAACCTTCAAATTATCCTGAAAATCTATGAATTCGGCCTGAGTTTTAAAAGAGAGACCAGCTGGAATGCAACAGTGAGAAGAGTTCGCGCATCTATCAAGGTAGGAAGACGGGGAAAAGAAATAAAGAAACAAAGGCCTCCAAGGGGGAGGGGCCCCGCGAGGAGCCGGGCTGAGGCCGGGGCGAGTGTCCCCAGGACAGGAGAGCCCCGTCCCGGAGAAGCAGGAGCTGCACCAACCTTCCCAGGCGGAAAGGGGCTCCAGGGAGGTGGAGCAGGACCCAGGAGGGCGGGGATGCCCTCGGGCTCCCGGGGACAGTAACAGCAACTGCGCGCCCAGGAGAGTGCGCCGAGCTCCCTAAGGGCTGCAGCGCGCACGGCGGGACCCGGCGGGACCGGAGCAGCTGAAGGGGCTCGGGCGGCGGCTCCGCGGAGGGGGCTGCGCGGCCCCGGGAGCAGCTCGGAGGGGCTCGGGCAGAGGAAGAGGCTCCGTGCGGAGGGGGCTGCGCGGTTCCAGGAGCAGCTCGGAGGGGCTCGGGCGGCGGCTCCGCAGACGGGGTTGCGCGGCCCGGGAGCGCGAATCCACCAGCGCAAGCTCCGGAGCACAGGTCACCGGGACACAGCCCAGGATCCCGCCTCCCCCGGGACAGGCAGAGGCCGGGAGGGCCCAGGACAGCAAGGACGCTCCTGCCCGAGCTGAGCAGATCAGCGGCCCGCCCCGGAGCCTCCAGGCCCTGCAGACGGAGAGCTCCGGAGCTGAATCCAGGTTTCCAGAGCTGCCCCGCCACTCGGGCTGTTCCTCCTGCGGCCTCAGGGGGTAAACAACCCCCACTGAGCCCTGCACCAGGCAGGGGCACAGCAGCTCCCCCAACTGCTAACACCTGAAAATCAGCACAACAGGCCCCTCCCCCAGAAGATCAGCTAGACTGACAACTTCCAGGAGAAGCCAAGGGACTTAAAGAACACAGAATCAGAAGATACTCCCCTGTGGTTCTTTTTTTTTTTTTTTTTGTTTTGTTTTGTTTTGCTTTTTGATTTGTTTCCTTCCCCCACCCCCTTTTTTCTCCTTTCTTTTTCTTTCTCTTTTTCTTCTTTTTTTTTTTTCTTTCTCGTTTTTTTTCTTTTCTTCCCTTTTTTTTTTTCTCTTTCTCTTTTCTTTCCTTCTTTCTCTCCTCTCTTTTCTCTTTTTCCCAATACAATTTGCTTTTGGCCACTCTGCACTGAGCAAAATGACTAGAAGGAAAACCTCACCTCAAAAGAAAGAATCAGAAACAGTCCTCTCTCCCACAGAGTTACAAAATCTGGATTACAATTCAATGTCAGAAAGCCAATTCAGAAGCACTATTATACAGCTACTGGTGGCTCTAGAAAAAAGTATAAAGGACTCAAGAGACTTCATGACTGCAGAATTTAGAGCTAATCAGGCAGAAATTAAAAATCAATTGAATGAGATGCAATCCAAACTAGAAGTCCTAACGACGAGGGTTAACGAGGTGGAAGAACGAGTGAGTGACATAGAAGACAAGTTGATAGCAAAGAGGGAAACTGAGGAAAAAGAGACAAACAATTAAAAGACCATGAAGATAGATTAAGGGAAATAAACGACAGCCTGAGGAAGAAAAACCTACGTTTAATTGGGGTTCCCGAGGGCGCCGAAAGGGACAGAGGGCCAGAATATGTATTTGAACAAATTCTAGCTGAAAACTTTCCTAATCTGGGAAGGGAAACAGGCATTCAGATCCAGGAAATAGAGAGATCCCCCCCTAAAATCAATAAAAACCGTTCAACACCTCGACATTTAATTGTGAAGCTTGCAAATTCCAAAGATAAGGAGAAGATCCTTAAAGCAGCAAGAGACAAGAAATCCCTGACTTTTATGGGGAGGAGTATTAGGGTAACAGCAGACCTCTCCACAGAGACCTGGCAGGCCAGAAAGGGCTGGCAGGATATATTCAGGGTCCTAAATGAGAAGAACATGCAACCAAGAATACTTTATCCAGCAAGGCTCTCATTCAAAATGGAAGGAGAGATAAAGAGCTTCCAAGACAGGCAGCAACTAAAAGAATATGTGACCTCCAAACCAGCTCTGCAAGAAATTTTAAGGGGGACTCTTAAAATTCCCCTTTAAGAAGAAGTTCAGTGGAACAGTCCACAAAAACAAAGACTGAATAGATATCATGATGACACTAAACTCATATCTCTCAATAGTAACTCTGAATGTGAACGGGCTTAATGACCCCATCAAAAGGCGCAGGGTTTCAGACTGGATAAAAAAGCAGGACCCATCTATTTGCTGTCTACAAGAGACTCATTTTAGACAGAAGGACACCTACAGCCTGAAAATAAAAGGTTGGAGAACCATGTACCATTCGAATGGTCCTCAAAAGAAAGCAGGGGTAGCCATCCTTATATCAGATAAACTAAAATTTACCCCAAAGACTGTAGTGAGAGATGAAGAGGGACACTATATCATACTTAAAGGATCTATTCAACAAGAGGACTTAACAATCCTCAATATATATGCTCCGAATGTGGGAGCTGCCAAATATATAAATCAATTATTAACCAAAGTGAAGAAATACTTAGATAATAATACACTTATACTTGGTGACTTCAATCTAGCTCTTTCTATACTCAATAGGTCTTCTAAGCAAAACATCTCCAAAGAAACGAGAGCTTTAAATGATACACTGGACCAGATGGATTTCACAGATATCTACAGAACTTTACATCCAAACTCAACCGAATACACATTCTTCTCAAGCGCACATGGAACTTTCTCCAGAATAGACCACATATTGGGTCACAAATCGGGTCTGAACCGATACCAAAAGATTGGGATTGTCCCCTGCATATTCTCAGACCATAATGCCTTGAAATTAGAACTAAATCACAACAAGAAGTTTGGAAGGACCTCAAACACATGGAGGTTAAGGACCATCCTGCTAAAAGATAAAAGGGTCAACCAGGAAATTAAGGAAGAATTAAAAAGATTCATGGAAACTAATGAGAATGAAGATACGACCGTTCAAAATCTTTGGGATGCAGCAAAAGCAGTCCTAAGGGGGAAATACATCGCAATACAAGCATCCATTCAAAAACTGGAAAGAACTCAAATACAAAAGCTAACCTTACACATAAAGGAGCTAGAGAAAAAACAGCAAATAGATCCTACACCCAAGAGAAGAAGGGAGTTAATAAAGATTCGAGCAGAACTCAACGAAATCGAGACCAGAAGAACTGTGGAACAGATCAACAGAACCAGGAGTTGGTTCTTTGAAAGAATTAATAAGATAGACAAACCATTAGCCAGCCTTATTAAAAAGAAGAGAGAGAAGACTCAAATTAATAAAATCATGAATGAGAAAGGAGAGATCACTACCAACACCAAGGAAATACAAACGATTTTAAAAACATATTATGAACAGCTATACGCCAATAAATTAAGCAATCTAGAAGAAATGGACGCATTCCTGGAAAGCCACAAACTACCAAAACTGGAACAGGAAGAAATAGAAAACCTGAACAGGCCAATAACCAGGGAGGAAATTGAAGCAGTCATCAAAAACCTCCCAAGACACAAGAGTCCAGGGCCAGATGGCTTCCCAGGAGAATTTTATCAAACGTTTAAAGAAGAAATCATACCTATTCTCCTAAAGCTGTTTGGAAAGATAGAAAGAGATGGAGTACTTCCAAATTCGTTCTATGAGGCCAGCATCACCTTAATTCCAAAGCCAGACAAAGACCCCGCCAAAAAGGAGAATTACAGACCAATATCCCTGATGAACATGGATGCAAAAATTCTCAACAAGATACTGGCCAATAGGATCCAACAGTACATTAAGAAAATTATTCACCATGACCAAGAAGGATTTATCCCTGGGACACAAGGCTGGTTCAACACCCGTAAAACAATCAATGTGATTCATCATATCAGCAAGAGAAAAACCAAGAACCATATGATCCTCTCATTAGATGCAGAGAAAGCATTTGACAAAATACAGCATCCATTCCTGATCAAAACTCTTCAGAGTGTAGGGATAGAGGGAACATTCCTCGACATCTTAAAAGCCATCTATGAAAAGCCCACAGCAAATATCATTCTCAATGGGGAAGCACTGGGAGCCTTTCCCCTAAGATCAGGAACAAGACAGGGATGTCCCCTCTCACCACTGCTATTCAACATAGTACTGGAAGTCCTAGCCTCAGCAATCAGACAACAAAAAGACATTAAAGGCATTCAAATTGGCAAAGAAGAAGTCAAACTCTCCCTCTTCGCCGATGACATGATACTCTACATAGAAAACCCAAAAGTCTCCACCCCAAGATTGCTAGAACTCATACAGCAATTCGGTAGCATGGCAGGATACAAAATCAATGCCCAGAAGTCAGTGGCATTTCTATACACTAACAATGAGACTGAAGAAAGAGAAATTAAGGAGTCAATCCCATTTACAATTGCACCCAAAAGCATAAGATACCTAGGAATAAACCTCACCAAAGATGTAAAGGATCTATACCCTCAAAACTATAGAACACTTCTGAAAGAAATTGAGGAAGACACAAAGAGATGGAAAAATATTCCATGCTCATGGATTGGCAGAATTAATATTGTGAAAATGTCAATGTTACCCAGGGCAATATACACGTTTAATGCAATCCCTATCAAAATACCATGGACTTTCTTCAGAGAGTTAGAACAAATTATTTTAAGATTTGTGTGGAATCAGAAAAGACCCCGAATAGCCAGGGGAATTTTAAAAAAGAAAACCATATCTGGGGGCATCACAATGCCAGATTTCAGGTTGTACTACAAAGCTGTGGTCATCAAGACAGTGTGGTACTGGCACAAAAACAGACACATAGATCAGTGGAACAGAATAGAGAATCCAGAAGTGGACCCTGAACTTTATGGGCAACTAATATTCGATAAAGGAGGAAAGACTATCCATTGGAAGAAAGACAGTCTCTTCAATAAATGGTGCTGGGAAAATTGGACATCCACATGCAGAAGAATGAAACTAGACCACTCTCTTTCACCATACACAAAGATAAACTCAAAATGGATGAAAGATCTAAATGTGAGACAAGATTCCATCAAAATCCTAGAGAAGAACACAGGCAACACCCTTTTTGAACTCGGCCATAGTAACTTCTTGCAAGATACATCCACGAAGGCAAAAGAAACAAAAGCAAAAATGAACTATTGGGACTTCATCAAGATAAGAAGCTTTTGCACAGCAAAGGATACAGTCAACAAAACTCAAAGACAACCTACAGAATGGGAGAAGATATTTGCAAATGACATATCAGATAAAGGGCTAGTTTCCAAGATCTATAAAGAACTTATTAAACTCAACACCAAAGAAACAAACAATCCAATCATGAAATGGGCAAAAGACATGAACAGAAATCTCACAGAGGAAGACATAGACATGGCCAACATGCATATGAGAAAATGCTCTGCATCACTTGCCATCAGGGAAATACAAATGAAAACTACAATGAGATACCACCTCACACCAGTGAGAATGGGGCAAATTAACAAGGCAGGAAACAACAAATGTTGGAGAGGATGCAGAGAAAAGGGAACCCTCTTACACTGTTGGTGGGAATGTGAACTGGTGCAGCCACTCTGGAAAACTGTGTGGAGGTTCCTCAAACAGTTAAAAATATACCTGCCCTACGACCCAGCAATTGCACTGTTGGGGATTTACCCCAAAGATACAAATGCAATGAAACGCCGGGACACCTGCACCCCGATGTTTCTAGCAGCAATGGCCACGATAGCCAAACTGTGGAAGGAGCCTCGGTGTCCAACGAAAGATGAGTGGATAAAGAAGATGTGGTTTATGTATACAATGGAATATTACTCAGCTATTAGAAATGACAAATACCCACCATTTGCTTCAACGTGGATGGAACTGGAGGGTATTATGCTGAGTGAAGTAAGTCAGTCAGAGAAGGACAAACATTATATGTTCTCATTCATTTGGGGAATATAAATAATAGTGAAAGGGAAAATAAGGGAAGGGAGAAGAAATGCGTGGGAAATATCAGAAAGGGAGACAGAACATAAAGACTGCTAACTCTGGGAAACGAACTAGGGGTGGTAGAAGGGGAGGAGGGCGGGGGGTGGGAGTGAATGGGTGACGGGCACTGGGTGTTATTCTGTATGTTAGTAAATTGAACACCAATAAAAAAAAAAAAAAAAAAAAATAAAGCAAAAATAGTAGAAATGCAAAAAAAAAAAAA	N	.	PASS	PRECISE;SVMETHOD=Snifflesv1.0.12;CHR2=chr4;END=42237280;STD_quant_start=0.679366;STD_quant_stop=0.679366;Kurtosis_quant_start=-1.071250;Kurtosis_quant_stop=-0.256388;SVTYPE=DEL;SUPTYPE=AL,SR;SVLEN=-6314;STRANDS=+-;STRANDS2=13,13,13,13;RE=26;REF_strand=40,54;Strandbias_pval=0.512423;AF=0.216667	GT:DR:DV	0/0:94:26
chr4	42265957	15005	N	CCTTCCCCCTTTTTTTTTTTTTTTTCCTTTTCTTTTTTTTTTTTTTTTTTTTTTTT	.	FAIL_NOTPRECISE	IMPRECISE;SVMETHOD=Snifflesv1.0.12;CHR2=chr4;END=42265968;STD_quant_start=11.197527;STD_quant_stop=14.767428;Kurtosis_quant_start=0.423385;Kurtosis_quant_stop=7.777265;SVTYPE=INS;SUPTYPE=AL;SVLEN=45;STRANDS=+-;STRANDS2=23,5,23,5;RE=27;REF_strand=49,51;Strandbias_pval=0.00221611;AF=0.212598	GT:DR:DV	0/0:100:27
chr4	42286843	15006	N	AAAAGATAACAAAGGCCAAAAAAAGAAGAAAAAAAAAAAAAGAAAAAA	.	PASS	PRECISE;SVMETHOD=Snifflesv1.0.12;CHR2=chr4;END=42286859;STD_quant_start=1.346291;STD_quant_stop=4.873397;Kurtosis_quant_start=10.758996;Kurtosis_quant_stop=8.603864;SVTYPE=INS;SUPTYPE=AL;SVLEN=35;STRANDS=+-;STRANDS2=13,20,13,20;RE=33;REF_strand=25,30;Strandbias_pval=0.659229;AF=0.375	GT:DR:DV	0/1:55:33
chr4	42344419	15007	N	ATGATTGGATGTATGGGATCCCCGGGGTGCGCAGAAGCGGTTTAGCAGCCTGCCTTTTGGCGAAGGGGCGGTGATCCTGAACCCGGGATCGAAATCACAACGTCGGGCCTCCCGTGCATGAGCCTGCTTCTCCCCCTGGCCTGGGCATCTTCGGGCCTCTCGGCTCATCTGTGGGACTATAATAAAAGAAATAAAAATTAAAAAATAAAATAATAAATCTTTTAAAAAAAAA	.	PASS	PRECISE;SVMETHOD=Snifflesv1.0.12;CHR2=chr4;END=42344426;STD_quant_start=0.966092;STD_quant_stop=4.823553;Kurtosis_quant_start=20.824130;Kurtosis_quant_stop=2.140735;SVTYPE=INS;SUPTYPE=AL;SVLEN=224;STRANDS=+-;STRANDS2=34,26,34,26;RE=60;REF_strand=51,38;Strandbias_pval=1;AF=0.402685	GT:DR:DV	0/1:89:60
chr4	42505022	15008	N	CCTATTGCAACTCTTCTTTTTTTTATTTTTT	.	PASS	PRECISE;SVMETHOD=Snifflesv1.0.12;CHR2=chr4;END=42505031;STD_quant_start=5.639149;STD_quant_stop=6.534524;Kurtosis_quant_start=0.688068;Kurtosis_quant_stop=0.908328;SVTYPE=INS;SUPTYPE=AL;SVLEN=31;STRANDS=+-;STRANDS2=13,3,13,3;RE=16;REF_strand=56,42;Strandbias_pval=0.0972821;AF=0.140351	GT:DR:DV	0/0:98:16
chr4	42514380	15009	N	GCAAATTGAGACAGGGTGCTCGCTTCGGCAGCACATATACTAAATTGGAACGATA	.	PASS	PRECISE;SVMETHOD=Snifflesv1.0.12;CHR2=chr4;END=42514380;STD_quant_start=1.267731;STD_quant_stop=3.139609;Kurtosis_quant_start=22.708014;Kurtosis_quant_stop=19.499839;SVTYPE=INS;SUPTYPE=AL;SVLEN=57;STRANDS=+-;STRANDS2=29,27,29,27;RE=56;REF_strand=44,42;Strandbias_pval=1;AF=0.394366	GT:DR:DV	0/1:86:56
chr4	42550035	15010	N	TGTAGTAGTTTCTTTTTTTTTTGGTTTTTTGTTTTTTTTTTTTTTTTTTT	.	PASS	PRECISE;SVMETHOD=Snifflesv1.0.12;CHR2=chr4;END=42550053;STD_quant_start=2.774887;STD_quant_stop=5.703800;Kurtosis_quant_start=20.128076;Kurtosis_quant_stop=23.137048;SVTYPE=INS;SUPTYPE=AL;SVLEN=32;STRANDS=+-;STRANDS2=38,23,38,23;RE=61;REF_strand=60,54;Strandbias_pval=0.263973;AF=0.348571	GT:DR:DV	0/1:114:61
chr4	42595873	15011	TTTTCTGAATCTATCCTGGCCCTTTAGATCTTTACTGATGAATCCACATGGGGAGGGAGTTCTCTATTTTGCCTGTGCTCTCTCTTCTTCTCTCTCTCGGACATCATGAAATAAATCTT	N	.	PASS	PRECISE;SVMETHOD=Snifflesv1.0.12;CHR2=chr4;END=42595992;STD_quant_start=0.447214;STD_quant_stop=0.500000;Kurtosis_quant_start=12.869525;Kurtosis_quant_stop=-0.006441;SVTYPE=DEL;SUPTYPE=AL;SVLEN=-119;STRANDS=+-;STRANDS2=24,17,24,17;RE=41;REF_strand=44,50;Strandbias_pval=0.262117;AF=0.303704	GT:DR:DV	0/1:94:41
chr4	42595892	15012	N	GGGTGGCGCAGCGTTTGGCGCTGCCTTTGGCCCAGGAGC	.	PASS	PRECISE;SVMETHOD=Snifflesv1.0.12;CHR2=chr4;END=42595892;STD_quant_start=3.284161;STD_quant_stop=3.955105;Kurtosis_quant_start=1.620762;Kurtosis_quant_stop=1.291036;SVTYPE=INS;SUPTYPE=AL;SVLEN=43;STRANDS=+-;STRANDS2=9,19,9,19;RE=28;REF_strand=44,50;Strandbias_pval=0.197201;AF=0.229508	GT:DR:DV	0/0:94:28
chr4	42613437	15013	N	GAAAATGGTTTGGGCACATGGGATCCATGGGTGCGGCAAGCGGTTTAGCGCATGCCTTTGGCCCAGGGCGCGATCCTGGAGACCCAGATCGAACCCACGTCAGGCTCCTGGTGCATGAGCCTGCCTTTCTCCCTCTGCCCTGTGTCTCTGCCTCTCTCTCGCATGTGTGCCTATACATAAATAATAACATTAAAAAA	.	PASS	PRECISE;SVMETHOD=Snifflesv1.0.12;CHR2=chr4;END=42613449;STD_quant_start=2.760262;STD_quant_stop=6.015852;Kurtosis_quant_start=1.501152;Kurtosis_quant_stop=2.124118;SVTYPE=INS;SUPTYPE=AL;SVLEN=197;STRANDS=+-;STRANDS2=19,23,19,23;RE=42;REF_strand=38,40;Strandbias_pval=0.848219;AF=0.35	GT:DR:DV	0/1:78:42
chr4	42615409	15014	CACACACACACACACACACACACACACACACACACACACACACA	N	.	PASS	PRECISE;SVMETHOD=Snifflesv1.0.12;CHR2=chr4;END=42615453;STD_quant_start=1.845916;STD_quant_stop=2.277100;Kurtosis_quant_start=-1.519166;Kurtosis_quant_stop=-1.699766;SVTYPE=DEL;SUPTYPE=AL;SVLEN=-44;STRANDS=+-;STRANDS2=29,26,29,26;RE=55;REF_strand=42,41;Strandbias_pval=0.862749;AF=0.398551	GT:DR:DV	0/1:83:55
chr4	42627754	15015	N	TTTTTTTTTAATTTTTTTTTTATTTTTTTTATTTATGATAGTCACAGAGAGAGAGAGAGGCCAGAGACAAGGCCAGAGGGAGAAGCAGGCTCTCATTGCATCCGGGAGGGCGTTCCTAGATGTGGGATTCTCCGATCCCGCGGTCATCCCTAGTCATCGTCGCCCTGGGCCAACGGCAGGCTAGCCCACCACCCACTGAAGCCACCCAGGGATCCCCCTC	.	PASS	PRECISE;SVMETHOD=Snifflesv1.0.12;CHR2=chr4;END=42627755;STD_quant_start=0.000000;STD_quant_stop=2.441626;Kurtosis_quant_start=9.925707;Kurtosis_quant_stop=9.713610;SVTYPE=INS;SUPTYPE=AL;SVLEN=194;STRANDS=+-;STRANDS2=32,21,32,21;RE=53;REF_strand=48,34;Strandbias_pval=0.859411;AF=0.392593	GT:DR:DV	0/1:82:53
chr4	42654532	15016	N	ATATATATATATATATATATATATATTATAGATAT	.	PASS	PRECISE;SVMETHOD=Snifflesv1.0.12;CHR2=chr4;END=42654533;STD_quant_start=2.198484;STD_quant_stop=2.494438;Kurtosis_quant_start=8.955234;Kurtosis_quant_stop=8.167057;SVTYPE=INS;SUPTYPE=AL;SVLEN=35;STRANDS=+-;STRANDS2=20,16,20,16;RE=36;REF_strand=42,44;Strandbias_pval=0.554545;AF=0.295082	GT:DR:DV	0/0:86:36
chr4	42663503	15017	N	AAATAAAGAAAATAAATAAAGAAATAAATAAAAGAAATAAATAAA	.	PASS	PRECISE;SVMETHOD=Snifflesv1.0.12;CHR2=chr4;END=42663504;STD_quant_start=4.769696;STD_quant_stop=7.399324;Kurtosis_quant_start=2.894137;Kurtosis_quant_stop=2.366410;SVTYPE=INS;SUPTYPE=AL;SVLEN=38;STRANDS=+-;STRANDS2=12,13,12,13;RE=25;REF_strand=66,53;Strandbias_pval=0.516021;AF=0.173611	GT:DR:DV	0/0:119:25
chr4	42729567	15018	N	CGTGCCCCCCCACTGGTTGGTTTTTTTTTTTTTTTTTTGGTGTTGCTTTTTTTTGTTTTGTTTGTGTTTTTTTTTTTAATTTTATTTAGTTATATGGTCACAGACAGAGAGAGGAGAGAGAGAAAAGAGTGGCAGAGACAATAGGCAAGGGAGAAGCAGGCTCGCAGGCACCGGGAGCCCGACGTGGGAATTCGTCCCGGGTCTCCAGGAAGCACAAGCACTGGGCCCCAAGGCAAGGCGCCAAACCGCTGGCGCAACCCAGGGCATC	.	PASS	PRECISE;SVMETHOD=Snifflesv1.0.12;CHR2=chr4;END=42729573;STD_quant_start=2.719327;STD_quant_stop=7.085939;Kurtosis_quant_start=19.066207;Kurtosis_quant_stop=20.007453;SVTYPE=INS;SUPTYPE=AL;SVLEN=232;STRANDS=+-;STRANDS2=36,40,36,40;RE=76;REF_strand=60,57;Strandbias_pval=0.659178;AF=0.393782	GT:DR:DV	0/1:117:76
chr4	42792588	15019	N	AGCAAGTGTATGCCAACCAGGAAACAACAAATGGTGGAGAGGATGCGGAGAAAAGGGAACCCTCTTAAAAACTGTTGGTGGGAAGGTGAACTTGTGCACCACCTGGAAAACTGGGGTGGAGGTTCCTCAAACAGGTAAAAATAGACCTGCCCTACGAACACAGCAAATTGCACACTTTTGGGAGATTTACCAACCCCAAAATACAAAGGCAAAAGGAAACAGCCGAGGGTACACCTGCAACCCCGAGGTTTTCGCTAACAGCAATGGCCAATAATAGCCAAACTGTGGGAAGGAGCCTCGGTGTCCAAACGGAAAGAGGAATGGATAAAGAAGATGTTGGGTTAGTATACAATGGAATAGTACTACTCAGCTATGAGAAATGACGGAAAATACCCACCATTGGCGTCAACGGGGATGGAACTGGAAAGGGTATTATGCCTGATGAAGTAAGTCAGGTCGAGAAGGACAAACATTATATGTTCGCATTCATTTGGGGAATTAATATGGTGAAAGGGAAATGGGAAGGGAGAAGAATGTGTGGGAAATATCAGAAAGGGAGAGCAGAACGTAAAGACGTGCTAACTGGCTGGGAAACGAAACTAGGGTGGTAGAAGGGGGAGGAGGCGGGGGGTTGGAGTTAATGGGTGACGGGCACTGGTAGTAGTCTGTATGGTAGTAAATGGAACACCACTAAAAAAAAAATAGGAAAAAAAAAAAAATAAAACATCCACAGAAAAAAAAAAAAAAAAAAAAAAAAAAA	.	PASS	PRECISE;SVMETHOD=Snifflesv1.0.12;CHR2=chr4;END=42792587;STD_quant_start=3.149603;STD_quant_stop=9.957911;Kurtosis_quant_start=-2.016514;Kurtosis_quant_stop=-0.418504;SVTYPE=INS;SUPTYPE=AL,SR;SVLEN=767;STRANDS=+-;STRANDS2=27,24,27,24;RE=51;REF_strand=42,44;Strandbias_pval=0.724494;AF=0.372263	GT:DR:DV	0/1:86:51
chr4	42805996	15020	N	TTATCTTCTCTCTCTCTCTCTCTCTCTTCTTCTCCCTCTCCTCC	.	PASS	PRECISE;SVMETHOD=Snifflesv1.0.12;CHR2=chr4;END=42805996;STD_quant_start=0.339683;STD_quant_stop=1.531716;Kurtosis_quant_start=3.471375;Kurtosis_quant_stop=7.789692;SVTYPE=INS;SUPTYPE=AL;SVLEN=44;STRANDS=+-;STRANDS2=25,27,25,27;RE=52;REF_strand=39,40;Strandbias_pval=1;AF=0.396947	GT:DR:DV	0/1:79:52
chr4	42846474	15021	N	GGGGGGGGGGGGGGGAGGGGGGGGGGGGGGGGGGGGGGGGGGGGGGGGGGGGGGGGGGGGGGGGGGGGGGGGGGGGGGGGAGGGGGGGGGGGGGG	.	FAIL_NOTPRECISE	IMPRECISE;SVMETHOD=Snifflesv1.0.12;CHR2=chr4;END=42846484;STD_quant_start=11.541230;STD_quant_stop=23.811762;Kurtosis_quant_start=-1.051301;Kurtosis_quant_stop=3.010193;SVTYPE=INS;SUPTYPE=AL;SVLEN=85;STRANDS=+-;STRANDS2=11,2,11,2;RE=13;REF_strand=33,27;Strandbias_pval=0.0630249;AF=0.178082	GT:DR:DV	0/0:60:13
chr4	43004793	15022	N	TGGGGGGGGGGCGGGGGGGTTGGTGCGGGGGGGGCGGGGGGGGCGA	.	PASS	PRECISE;SVMETHOD=Snifflesv1.0.12;CHR2=chr4;END=43004801;STD_quant_start=1.797434;STD_quant_stop=8.896845;Kurtosis_quant_start=3.025049;Kurtosis_quant_stop=2.008651;SVTYPE=INS;SUPTYPE=AL;SVLEN=50;STRANDS=+-;STRANDS2=11,16,11,16;RE=27;REF_strand=33,54;Strandbias_pval=0.823622;AF=0.236842	GT:DR:DV	0/0:87:27
chr4	43028446	15023	N	ATTTATGCTTTGTTCAGGTCTAGTCCACTTCTCCGGAAATTACACTTTTCGGACATCTGCTAGCGCGCTGGAGGATACAAAAAATGGACAAAGACAAAGTTGCCTCTCATAGAACGTTCATCATCAAGTGGAGAGGAGAGAGACATGTATTCAGTTCGAATGAGACTAATACCACCTGTAAGCCTGAAGAAAGCTCTAACCCAGCGGAGAATCAAGGGAGTTCCCCACAGGTTATTCCTCAAGATCAATTATCCTATCCATCCACATACAAAACACAACACCTTTATTTACTATCTTAATATCCGTGATGAGAACAGCTAAAATACTAGATTATAAAGCAAAATTCCACCCAGTGGTCTAAGCATAGCCTCCTTTGCTATAGATCAACCCCCCGCAAGTGGCATATTTCCAAACATGGAATCCATGAGTTCTTTGCGGAAAAGACTACCTATGAACAAAAAAGCTGGGGAACGCACTGTATTTAATAACCTGACACAAAGCAGCCATATTAGAATTTCTGACAACTTCTTGCTTGAAAAGAATGCTGTTTAACTCGTTTAACCCCAGCAAAAGACCCACATTTATTGAAGGTCATAACTTCCCTTGTACCCTACCCCAGAACTCCCTCCAACATAGTCATCCGTGTTGCAAGAAACGAATTTTAGGAACTGCAACCTAAGCAAGGATGGAACCTTTAAGGCACTGTGTTCCCAGAGACTGCTGTGACACCCTACCCCTAGGCACCTGGCTGACGTCGGGAATGAGGTATAGGAGATGGGAATGCACAGACGATGATCAGGATAGTGCCTGGGGCCTCTGGAGAAGGAAGCCAAGTAGCCCCCATTGCCCCTCAGGATCCTGTGCCTTATGCAGACCCTAGCCATGAGTCCGGGATGCCCCAGGCACACTCTTGGCCCTATGGTAGAGTGTGCCAAGCCCACTGAGAACAGAAAATTCCACCCTGTGCTCCTCCCGCCTTCTGGGTTCCCAGAGGAAAGGCGTTATGCGGAGAAAGCGCAGGCATTTTCTGCTGAAGGGCCTACTTCCTTATCCCCTCTTCTTCCACCTTGTCAGAGAGGAGGGCTCTTTGTAGCCAAGATTAGGTTAGCAAAGGGCAATATTCTATGCAATCTACTGTATACAGACACTGAATTAGCTACTTGCCAATACTAAGAAGTCTAAAAGTATGCCCTCCGGGGCATCTGGTTACCCTAAGATGAGAGGAGGGGGAGTCTCAGGGTTTAACTCATTGTCTGGAAGCATCTTGCTCAGCCCAGAAGACAGACCGTAAAAATCCCAGCAGTAAAAAAAGAAGACACAGGTACTCAAAATAGATTTGGGGCAAAGGAAGGGTATGAACTGAAA	.	FAIL_NOTPRECISE	IMPRECISE;SVMETHOD=Snifflesv1.0.12;CHR2=chr4;END=43028450;STD_quant_start=0.960769;STD_quant_stop=17.011308;Kurtosis_quant_start=-1.617802;Kurtosis_quant_stop=0.230384;SVTYPE=INS;SUPTYPE=AL,SR;SVLEN=1349;STRANDS=+-;STRANDS2=12,15,12,15;RE=27;REF_strand=46,46;Strandbias_pval=0.665585;AF=0.226891	GT:DR:DV	0/0:92:27
chr4	43075732	15024	N	CTCTCTACTGTCGTCGGGTCCCTTGGTGGCCGCAGCAGTTTCGCCCCGCTGGCCGTTTGGCCATGGGCGCGCCTCTTGCGCCCCGATCTCCCCGCCCCCCTTCTGGGCCCGGTGCATGAGCCTGCTTCTCTCCCGCTGCCGTGGTCTCTCTCGGCCTTCTCTCTCTCTCTCCTCCTCTCCTCTCTCTCTCTCCTCGGTTGTGACTATCATCAAATAAAATAACATTTAAACAACAAAAAAAAAAAAAAAAAAAAAA	.	PASS	PRECISE;SVMETHOD=Snifflesv1.0.12;CHR2=chr4;END=43075735;STD_quant_start=2.922065;STD_quant_stop=7.917847;Kurtosis_quant_start=5.809966;Kurtosis_quant_stop=4.722346;SVTYPE=INS;SUPTYPE=AL;SVLEN=256;STRANDS=+-;STRANDS2=13,13,13,13;RE=26;REF_strand=41,35;Strandbias_pval=0.821178;AF=0.254902	GT:DR:DV	0/0:76:26
chr4	43125237	15025	CCCCCGAGGCCCCCGCCGCCCCCCGAGGCCCCCGCCGC	N	.	PASS	PRECISE;SVMETHOD=Snifflesv1.0.12;CHR2=chr4;END=43125275;STD_quant_start=1.956039;STD_quant_stop=2.216539;Kurtosis_quant_start=-1.361653;Kurtosis_quant_stop=-1.312961;SVTYPE=DEL;SUPTYPE=AL;SVLEN=-38;STRANDS=+-;STRANDS2=17,29,17,29;RE=46;REF_strand=39,56;Strandbias_pval=0.715067;AF=0.326241	GT:DR:DV	0/1:95:46
chr4	43131010	15026	N	ATAACTAAATATAAATAAATAATAAATAAATAACTAC	.	PASS	PRECISE;SVMETHOD=Snifflesv1.0.12;CHR2=chr4;END=43131013;STD_quant_start=8.370868;STD_quant_stop=7.708993;Kurtosis_quant_start=2.099012;Kurtosis_quant_stop=2.352247;SVTYPE=INS;SUPTYPE=AL;SVLEN=34;STRANDS=+-;STRANDS2=13,16,13,16;RE=29;REF_strand=40,45;Strandbias_pval=1;AF=0.254386	GT:DR:DV	0/0:85:29
chr4	43158179	15027	N	AGAAACGGAAAAAAAAAAGAAAAGGAACAGGGAAACGAGAAGAGAAGAGAAAGAAGAAAAAAAAG	.	FAIL_NOTPRECISE	IMPRECISE;SVMETHOD=Snifflesv1.0.12;CHR2=chr4;END=43158212;STD_quant_start=7.690904;STD_quant_stop=12.179901;Kurtosis_quant_start=-1.565425;Kurtosis_quant_stop=1.405447;SVTYPE=INS;SUPTYPE=AL;SVLEN=39;STRANDS=+-;STRANDS2=19,21,19,21;RE=40;REF_strand=36,31;Strandbias_pval=0.555002;AF=0.373832	GT:DR:DV	0/1:67:40
chr4	43239033	15028	N	GACGGGTGAGGGGGAGGTAGGGAGGCGTGATGCGCGGGGGAGGGGC	.	FAIL_NOTPRECISE	IMPRECISE;SVMETHOD=Snifflesv1.0.12;CHR2=chr4;END=43239095;STD_quant_start=40.028740;STD_quant_stop=62.010483;Kurtosis_quant_start=-0.426463;Kurtosis_quant_stop=-1.718954;SVTYPE=INS;SUPTYPE=AL;SVLEN=46;STRANDS=+-;STRANDS2=3,10,3,10;RE=13;REF_strand=22,35;Strandbias_pval=0.353239;AF=0.185714	GT:DR:DV	0/0:57:13
chr4	43330490	15029	N	CGAATTGTCTCACCCCAGGTCCTTCCAAAACTACCTTCTCATTACCTCTTGCTGCCAGTATGCAGATTATCAAGGG	.	PASS	PRECISE;SVMETHOD=Snifflesv1.0.12;CHR2=chr4;END=43330490;STD_quant_start=0.316228;STD_quant_stop=2.387467;Kurtosis_quant_start=4.347611;Kurtosis_quant_stop=4.594689;SVTYPE=INS;SUPTYPE=AL;SVLEN=76;STRANDS=+-;STRANDS2=10,11,10,11;RE=21;REF_strand=43,35;Strandbias_pval=0.625162;AF=0.212121	GT:DR:DV	0/0:78:21
chr4	43414311	15030	TCCTGCTGCCTGACAATGTTCCCCTCCTGCTGCCTGACAATGTTCCCC	N	.	PASS	PRECISE;SVMETHOD=Snifflesv1.0.12;CHR2=chr4;END=43414359;STD_quant_start=0.485071;STD_quant_stop=0.594089;Kurtosis_quant_start=-1.354369;Kurtosis_quant_stop=-1.273401;SVTYPE=DEL;SUPTYPE=AL;SVLEN=-48;STRANDS=+-;STRANDS2=17,17,17,17;RE=34;REF_strand=42,36;Strandbias_pval=0.837244;AF=0.303571	GT:DR:DV	0/1:78:34
chr4	43416090	15031	N	CCCTCACCTAACTTCTTTTTTTTTTTTTTTTTAACGATTTAATTTATTTATTATAAGAGACACCGAGAGCGAGATGAGTAGAGGTAGGACACCGCAGAGCGGAGAAGAAGGCCTCCATGAAGGGAGCTCAACTTGGGACTGATCCAGGGGTCTCCAGGATCACACCCTGAGCACTACACACTTGCGCCCACCGGGCTGC	.	PASS	PRECISE;SVMETHOD=Snifflesv1.0.12;CHR2=chr4;END=43416092;STD_quant_start=5.009990;STD_quant_stop=5.291503;Kurtosis_quant_start=0.295302;Kurtosis_quant_stop=0.165858;SVTYPE=INS;SUPTYPE=AL;SVLEN=205;STRANDS=+-;STRANDS2=8,9,8,9;RE=17;REF_strand=41,34;Strandbias_pval=0.60078;AF=0.184783	GT:DR:DV	0/0:75:17
chr4	43416894	15032	N	TAAGTTTTATTTTTTTTTATTTTTTATTAACAGATTTATTTTAAAATTGAAGACTTTATCCATCCATTCATAGACACACAGAGAGAGGCAGAACAACAGGGAGAGGGGAGAAGCAGGCTCCAAATGCAGGGAAGCCCGACGTGGACTCGATCCCGGGACGCCAAGGATCACCCACCCCCGGGCTTGCAGCGGAGCCGAACCGCTGCGCCACAGGGCTGCCC	.	PASS	PRECISE;SVMETHOD=Snifflesv1.0.12;CHR2=chr4;END=43416903;STD_quant_start=7.234178;STD_quant_stop=5.836666;Kurtosis_quant_start=0.300337;Kurtosis_quant_stop=0.447838;SVTYPE=INS;SUPTYPE=AL;SVLEN=215;STRANDS=+-;STRANDS2=16,14,16,14;RE=30;REF_strand=40,37;Strandbias_pval=1;AF=0.280374	GT:DR:DV	0/0:77:30
chr4	43418139	15033	AAGGGGAGATTGTGAGACAAGATTCCATCAAAATCCTAGAGAAGAACACAGGCAACACCCTTTTTGAACTCGGCCACAGTAACTTCTTGCAAGATACATCCACGAAGGCAAAAGAAACAAAAGCAAAAATGAACTATTGGGACTTCATCAAGATAAGAAGCTTTTGCACAGCAAAGGATACAGTCAACAAAACTCAAAGACAACCTACAGAATGGGAGAAGATATTTGCAAATGACATATCAGATAAAGGGCTAGTTTCCAAGATCTATAAAGAACTTATTAAACTCAACACCAAAGAAACAAACAGTCCAACCATGAAATGGGCAAAAGACATGAAGAGAAATCTCACAGAGGAAGACATAGACATGGCCAACATGCATATGAGAAAATGCTCTGCATCACTGGCCATCAGGGAAATACAAATCAAAACCACAATGAGATCCCACCTCACACCAGTGAGAATGGGGAAAATTAACAAGGCAGGAAACAACAAATGTTGGAGGGGATGCGGAGAAAAGGGAACCCTCTTACACTGTTGGTGGGAATGTGAACTGGTGCAGCCACTCTGGAAAACTGTGTGGAGGTTCCTCAAAGAGTTAAAAATAGACCTGCCCTACGACCCAGCAGTTGCACTGTTGGGGATTTACCCCAAAGATACAGATGCAGTGAAACGCCGGGACACCTGCACCCCGATGTTTATAGCAGCAATGGCCACGATAGCCAAACTGTGGAAGGAGCCTCGGTGTCCAACGAAAGATGAATGGATAAAGAAGATGTGGTTTATGTATACAATGGAATATTACTCAGCTATTAGAAATGACAAATACCCACCATTTGCTTCAACGTGGATGGAACTGGAGGGTATTATGCTGAGTGAAGTAAGTCAGTCGGAGAAGGACAAACATTATATGTTCTCATTCATGTGGGGAATATAAATAATAGTGAAAGGGAATATAAGGGAAGGGAGAAGAAATGTGTGGGAAATATCAGAAAGGGAGACAGAACGTAAAGACTGCTAACTCTGGGAAACGAACTAGGGGTGGTAGAAGGGGAGGAGGGCGGGGGATGGGAGTGAATGGGTGACGGGCACTGGGGGTTATTCTGTATGTTAGTAAATTGAACACCAATAAAAAATAAATTAAAAAAAAGAAAAAAAATAAATAAAATGCAAAGATGGCTCAAAAAAAAAAAAAAAAAAGGG	N	.	PASS	PRECISE;SVMETHOD=Snifflesv1.0.12;CHR2=chr4;END=43419338;STD_quant_start=3.824265;STD_quant_stop=0.500000;Kurtosis_quant_start=10.160117;Kurtosis_quant_stop=11.745243;SVTYPE=DEL;SUPTYPE=AL,SR;SVLEN=-1199;STRANDS=+-;STRANDS2=18,14,18,14;RE=32;REF_strand=33,40;Strandbias_pval=0.396513;AF=0.304762	GT:DR:DV	0/1:73:32
chr4	43499893	15034	N	CCCCCCCCCCCCCGCCCCCCCCCCCCCCCCCCCACCCCCCCTCCCCCCCCCCCCCCCCCCTCCCCCCCCCCCCCCCCCTCCCCCACCCCCC	.	FAIL_NOTPRECISE	IMPRECISE;SVMETHOD=Snifflesv1.0.12;CHR2=chr4;END=43499898;STD_quant_start=9.934787;STD_quant_stop=26.061466;Kurtosis_quant_start=0.926967;Kurtosis_quant_stop=4.084011;SVTYPE=INS;SUPTYPE=AL;SVLEN=86;STRANDS=+-;STRANDS2=0,12,0,12;RE=12;REF_strand=38,51;Strandbias_pval=0.00307889;AF=0.118812	GT:DR:DV	0/0:89:12
chr4	43521727	15035	N	TAAAATTCTACGCGGGATCCTGGGTGGCGCAGCGGTTTGGCGCCTGCTTTGCCGGGCGCGACCCTGGAGCCCGGGATCGAACCCAGTCGGGCTTCCCGGTGATGGAGCCCTGCTTTCCTCTCCTGCGTCTCTGCCTTCTCCTTCTCTCTCTCTCTGGATTATCATAAATAAATAAAAAATTACAAAAAAAAAAAAAACAAAAAA	.	PASS	PRECISE;SVMETHOD=Snifflesv1.0.12;CHR2=chr4;END=43521742;STD_quant_start=1.431782;STD_quant_stop=4.483302;Kurtosis_quant_start=-1.683339;Kurtosis_quant_stop=16.456253;SVTYPE=INS;SUPTYPE=AL;SVLEN=219;STRANDS=+-;STRANDS2=16,24,16,24;RE=40;REF_strand=44,51;Strandbias_pval=0.571307;AF=0.296296	GT:DR:DV	0/0:95:40
chr4	43532819	15036	GATGGGAGGAGCAAGATGGCGGAGGAGTAGGGTCTCCAAATCACCTGTCTCCACCAAACTACCTAGAAAACCTTCAAATTATCCTGAAAATCTATGAATTCGGCCTGAGATTCAAAGAGAGACCAGCTGGAATGCTACAGTGAGAAGAGTTCGCGCTTCTATCAAGGTAGGAAGACGGGGAAAAAGAAATAAAGGAACAAAGGCCTCCAAGGGGGAGGGGCCCGCGAGGAGCCGGGCTGAGGCCGGGGCGAGTGTCCCCAGGACAGGAGAGCCCCGTCCCGGAGGAGCAGGAGCTGCACCGACCTTCCCGGGGGAAAGGGGCTCGCGGGGAGTTGGAGCAGGACCCAGGAGGGCGGGGATGCCCTCGGGCTCCCGGGGACACTAACAGCAACTGCGCGCCCAGGAGAGTGCGCCGAGCTCCCTAAGGGCTGCAGCGCGGGCGGCGGGACCCGGCGGGACCCGGAGCAGCTGAGGGGCTCGGGCGGCGGCTCCGCGGGGGGGCTGCGGGGCCGGGAGCGCGAATCCACCACGCAGGCCCCGGAGCACGGGGCCCCGGGACAACCCGGGTTTCCGCCCCCCCCGGGGACGGGCAGAGGCCGGGGGGCCCCAGGACAGAAAGGACGCTCCTGCCCCAGCGAGCAGAAGCCCCCCCGCCCCCGGAGCCTCCAGGCCCGCAGACGGATTTCCCTGCCAGCTGAATCCAGGTTTCCAGAGCTGCCCCGCCACGGGGCTGTTCCCCCCCTGCGGCCTCACGGGTAAACACCCCCCCCTGAGCCCGCACCCGGGGGGGCACAGCAGCTCCCCCAACTGCAAAAACCTGAAAATCAGCACAACAGGCCCCCCCCCAGAAGATCACTAGACGGACAACTTCCAGGAAAGCCAAAGGGGCTTAAAGAACACAGAATCAGAAGATACTCCCCCCTGGTTTTTTTTTTTTTGTTTGTTTTTGTTTTTGTTTTTGTTTTTTTTTTGTTTTTCTTTTTTTATTTGTTTCCTTCCCCCCCCCCTTTTTTTCTCCTTTCTTTTTCCTTCTCTTTTTTCCCTTTTTTTTTTTTTTTTTTTTTTTTTTTTTTTTTTTTTTTTTTTTTTTTCTTTTTTTTTTTTTTTTTTTTTTTCCTTTTTTTTTTTTTTTCTTTTTCTCTTTTCTTTTTCCTTCTTTCTCTCCTCTCTTTTTCTCTTTTTCCCAATACAAAATTGCTTTTGGCCACTCTGCACTGAGCAAAATACTAGAAGGAAAACCTCAAACCCCAAAAAAAGAATCAGAAAAAGTCCTCTCTCCCCAGAGTTACAAAATCTGGATTACAATTCAATGTCAGAAAGCCAATTCAGAAGCACTATTATACAGCTACTGGTGGCTCTAGAAAAAAGTATAAAGGACTCAAGAGACTTCATGACTGCAGAATTTAGAGCTAATCAGGCAGAAATTAAAAACCAATTGAATGAGATGCAATCCAAACTAGAAGTCCTAACGACGAGGGTTAACGAGGTGGAAGAACGAGTGAGTGACCTAGAAGACAAGTTGACAGCAAAGAGGGAAACTGAGGAAAAAAGAGACAAACAATTAAAAGACCATGAAGATAGATTAAGGGAAATAAACGACAGCCTGAGGAAGAAAAACCTACGTTTAATTGGGGTTCCCGAGGGCGCCGAAAGGGACAGAGGGCCAGAATATGTATTTGAACAAATTCTAGCTGAAAACTTTCCTAATCTGGGAAGGGAAACAGGCATTCAGATCCAGGAAATAGAGAGATCCCCCCCTAAAATCAATAAAAACCGTTCAACACCTCGACATTTAATTGTGAAGCTTGCAAATTCCAAAGATAAGGAGAAGATCCTTAAAGCAGGCAAGAGACAAGAAATCCCTGACTTTTATGGGGAGGAGTATTAGGGTAACAGCAGACCTCTCCACAGAGACCTGGCAGGCCAGAAAGGGCTGGCAGGATATATTCAGGGTCCTAAATGAAAAGAACATGCAAACCAAGAATACTTTATCCAGCAAGGCTCTCATTCAAAATGGAAGGAGAGATAAAGAGCTTCCAAGACAGGCAGCAACTAAAAGAATATGTGACCTCCAAACCAGCTCTGCAAGAAATTTAAGGGGGCCTCTTAAAATTCCCCTTTAAGAAGAAGTTCAGTGGAACAGTCCACAAAAACAAAGACTGAATAGATATCATGATGACACTAAACTCATATCTCTCAATAGTAACTCTGAATGTGAACGGGCTTAATGACCCCATCAAAAGGCGCAGGGTTTCAGACTGGATAAAAAAGCAGGACCCATCTATTTGCTGTCTACAAGAGACTCATTTTAGACAGAAGGACACCTACAGCCTGAAAATAAAAGGTTGGAGAACCATTTACCATTCGAATGGTCCTCAAAAGAAAGCAGGGGTAGCCATCCTTATATCAGATAAACAAAAATTTACCCCAAAGACTGTAGTGAGAGATGAAGAGGGACACTATATCATACTTAAAGGATCTATTCAACAAGAGGACTTAACAATCCTAAATATATATGCTCCGAATGTGGGAGCTGCCAAATATATAAATCAATTATTAACCAAAGTGAAGAAATACTTAGATAATAATACACTTATACTTGGTGACTTCAATCTAGCTCTTTCTATACTTGATAGGTCTTCTAAGCAAAACATCTCCAAAGAAACGAGAGCTTTAAATGATACACTGGACCAGATGGATTTCACAGATATCTACAGAACTTTACATCCAAACTCAACTGAATACACATTCTTCTCAAGCGCACATGGAACTTTCTCCAGAATAGACCACATATTGGGTCACAAATCGGGTCTGAACCGATACCAAAAGATTGGGATTGTCCCCTGCATATTCTCGGACCATAATGCCTTGAAATTAGAACTAAATCACAACAAGAAGTTTGGAAGGGCCTCAAACACATGGAGGTTAAGGACCATCCTGCTAAAAGATAAAAGGGTCAACCAGGAAATTAAGGAAGAATTAAAAAGATTCATGGAAACTAATGAGAATGAAGATACAACCGTTCAAAATCTTTGGGATGCAGCAAAAGCAGTCCTAAGGGGGAAATACATCGCAATACAAGCATCCATTCAAAAACTGGAAAGAACTCAAATACAAAAGCTAACCTTACACATAAAGGAGCTAGAGAAAAAACAGCAAATAGATCCTACACCCAAGAGAAGAAGGGAGCTAATAAAGATTCGAGCAGAACTCAACGAAATCGAGACCAGAAGAACTGTGGAACAGATCAACAGAACCAGGAGTTGGTTCTTTGAAAGAATTAATAAGATAGATAAACCATTAGCCAGCCTTTTTAAAAAAGAAGAGAGAGAAGACTCAAATTAATAAAATCATGAATGAGAAAGGAGAGATCACTACCAACACCAAGGAAATACAAACGATTTTAAAAACATATTATGAACAGCTATACGCCAATAAATTAGGCAATCTAGAAGAAATGGACGCATTCCTGGAAAGCCACAAACTACCAAAACTGGAACAGGAAGAAATAGAAAACCTGAACAGGCCAATAACCAGGGAGGAAATTGAAGCAGTCATCAAAACCTCCCAAGACACAAGAGTCCAGGGCCAGATGGCTTCCCAGGAGAATTTTATAAAACGTTTAAAGAAGAAATCATACCTATTCTCCTAAAGCTGTTTGGAAAGATAGAAAGAGATGGAGTACTTCCAAATTCGTTCTATGAAGCCAGCATCACCTTAATTCCAAAGCCAGACAAAGACCCCGCCAAAAAGGAGAATTACAGACCAATATCCCTGATGAACATGGATGCAAAAATTCTCAACAAGATACTGGCCAATAGGATCCAACAGTACATTAAGAAAATTATTCACCATGACCAAGTAGGATTTATCCCTGGGACACAAGGCTGGTTCAACACCCGTAAAACAATCAATGTGATTCATCATATCAGCAAGAGAAAAACCAAGAACCATATGATCCTCTCATTGGATGCAGAGAAAGCATTTGACAAAATACAGCATCCATTCCTGATCAAAACTCTTCAGAGTGTAGGGATAGAGGGAACATTCCTCGACATCTTAAAAGCCATCTATGAAAAGCCCACAGCAAATATCATTCTCAATGGGGAAGCACTGGGAGCCTTTCCCCCAAGATCAGGAACAAGACAGGGATGTCCACTCTCACCACTGCTATTCAACATAGTACTGGAAGTCCTAGCCTCAGCAATCAGACAACAAAAAGACATTAAAGGCATTCAAATTGGCAAAGAAGAAGTCAAACTCTCCCTCTTCGCCGATGACATGATACTCTACATAGAAAACCCAAAAGTCTCCACCCCAAGATTGCTAGAACTCATACAGCAATTCGGTAGCGTGGCAGGATACAAAATCAATGCCCAGAAGTCAGTGGCATTTCTATACACTAACAATGAGACTGAAGAAAGAGAAATTAAGGAGTCAATCCCATTTACAATTGCACCCAAAGCATAAGATACCTAGGAATAAACCTCACCAAAGATGTAAAGGATCTATACCCTCAAAACTACAGAACACTTCTGAAAGAAATTGAGGAAGACACAAAGAGATGGAAAAATATTCCATGCTCATGGATTGGCAGAATTAATATTGTGAAAATGTCAATGTTACCCAGGGCAATATACACGTTTAATGCAATCCCTATCAAAATACCATGGACTTTCTTCAGAGAGTTAGAACAAATTATTTTAAGATTTGTGTGGAATCAGAAAAGACCCCGAATAGCCAGGGGAATTTTAAAAAAGAAAACCATATCTGGGGGCATCACAATGCCAGATTTCAGGTTGTACTACAAAGCTGTGGTCATCAAGACAGTGTGGTACTGGCACAAAAACAGACGCATAGATCAGTGGAACAGAATAGAGAATCCAGAAGTGGACCCTGAACTTTATGGGCAACTAATATTCGATAAAGGAGGAAAGACTATCCATTGGAAGAAAGACAGTCTCTTCAATAAATGGTGCTGGGAAAATTGGACATCCACATGCAGAAGAATGAAACTAGACCACTCTCTTTCACCATACACAAAGATAAACTCAAAATGGATGAAAGATCTAAATGTGAGACAAGATTCCATCAAAATCCTAGAGAAGAACACAGGCAACACCCTTTTTGAACTCGGCCATAGTAACTTCTTGCAAGATACATCCACTAAGGCAAAAGAAACAAAAGCAAAAATGAACTATTGGGACTTCATCAAGATAAGAAGCTTTTGCACAGCAAAGGATACAGTCAACAAAACTCAAAGACAACCTACAGAATGGGAGAAGATATTTGCAAATGACATATCAGATAAAGGGCTAGTTTCCAAGATCTATAAAGAACTTCTTAAACTCAACACCAAAGAAACAAACAATCCAATCATGAAATGGGCAAAAGACATGAACAGAAATCTCACAGAAGAAGACATAGACATGGCCAACATGCACATGAGAAAATGCTCTGCATCACTTGCCATCAGGGAAATACAAATCAAAACCACAATGAGATACCACCTCACACCAGTGAGAATGGGAAAAATTAACAAGGCAGGAAACAACAAATGTTGGAGAGGATGCGGAGAAAAGGGAACCCTCTTACACTGTTGGTGGGAATGTGAACTGGTGCAGCCACTGTGGAAAACTGTGTGGAGGTTCCTCAAACAGTTAAAAATATACCTGCCCTACGACCCAGCAATTGCACTGTTGGGGATTTACCCCAAAGATACAAATGCAATGAAACGCCGGGACACCTGCACCCCGATGTTTCTAGCAGCAATGGCCACGATAGCCAAACTGTGGAAGGAGCCTCGGTGTCCAACGAAAGATGAATGGATAAAGAAGATGTGGTTTATGTATACAATGGAATATTACTCAGCTATTAGAAATGACAAATACCCACCATTTGCTTCAACGTGGATGGAACTGGAGGGTATTATGCTGAGTGAAGTAAGTCAGTCGGAGAAGGACAAACATTATATGTTCTCATTCATTTGGGGAATATAAATAATAGTGAAAGGGAAAATAAGGGAAGGGAGAAAAAATGTGTGGGAAATATCAGAAAGGGAGACAGAACATAAAGACTGCTAACTCTGGGAAACGAACTAGGGGTGGTAGAAGGGGAGGAGGGCGGGGGGTGGGAGTGAATGGGTGACGGGCACTGGGTGTTATTCTGTATGTTAGTAAATTGAACACCAATAAAAAAAAAAAAAAAAAAAAATAAACATAAAAGCATCAAAAAAAAAAAAAAAAAAAAAAAAAAAAAAAAAAAAAAAAAATAAAAAATAAAAAAAAAAAGAAATAAAAAATGAT	N	.	PASS	PRECISE;SVMETHOD=Snifflesv1.0.12;CHR2=chr4;END=43539105;STD_quant_start=1.200000;STD_quant_stop=0.721110;Kurtosis_quant_start=2.983991;Kurtosis_quant_stop=20.994777;SVTYPE=DEL;SUPTYPE=AL,SR;SVLEN=-6286;STRANDS=+-;STRANDS2=26,25,26,25;RE=51;REF_strand=35,31;Strandbias_pval=0.853754;AF=0.435897	GT:DR:DV	0/1:66:51
chr4	43558393	15037	N	AAGGATTTCTGGTTTTGTGGTGATCCCTGGGTGGCGCAGCGGTTTTGGCGCCTTGCTTTGCCCAGTGCGCGACCTCCTGAGAGACCCGGGATCGAATCCCACGTCGGCGTCCCGGTGCATGGAGCCTGCTTCTCCTTGCCTGCTGTCTCTGCCTCTCTCTCTCTCTCTGTGACATATCATGCATACCTAAATAAAAAATCTTTAAAAAACAAAAA	.	PASS	PRECISE;SVMETHOD=Snifflesv1.0.12;CHR2=chr4;END=43558414;STD_quant_start=3.669696;STD_quant_stop=6.925797;Kurtosis_quant_start=11.136843;Kurtosis_quant_stop=19.621995;SVTYPE=INS;SUPTYPE=AL;SVLEN=207;STRANDS=+-;STRANDS2=30,31,30,31;RE=61;REF_strand=58,48;Strandbias_pval=0.522529;AF=0.365269	GT:DR:DV	0/1:106:61
chr4	43614531	15038	N	TTTTGGAAGACTAATTTTGTTGTTTTTTTTTTTGTTTTT	.	PASS	PRECISE;SVMETHOD=Snifflesv1.0.12;CHR2=chr4;END=43614536;STD_quant_start=1.541104;STD_quant_stop=2.524876;Kurtosis_quant_start=6.430391;Kurtosis_quant_stop=20.050543;SVTYPE=INS;SUPTYPE=AL;SVLEN=32;STRANDS=+-;STRANDS2=29,20,29,20;RE=49;REF_strand=46,49;Strandbias_pval=0.290864;AF=0.340278	GT:DR:DV	0/1:95:49
chr4	43669002	15039	N	TTTTTTTATTTTTCCCCTACCCCCCCCCCCCTTTTGTTGTTTTTTTTCCCTCACGTTTTTTTTCCTGTTTTTTTTACTTTTTTCGTTT	.	FAIL_NOTPRECISE	IMPRECISE;SVMETHOD=Snifflesv1.0.12;CHR2=chr4;END=43669032;STD_quant_start=24.871336;STD_quant_stop=18.069311;Kurtosis_quant_start=0.103929;Kurtosis_quant_stop=0.596884;SVTYPE=INS;SUPTYPE=AL;SVLEN=70;STRANDS=+-;STRANDS2=23,2,23,2;RE=25;REF_strand=53,39;Strandbias_pval=0.000922026;AF=0.213675	GT:DR:DV	0/0:92:25
chr4	43701268	15040	N	TTTCTTTTTTTGTTCTGTCTTTTTTTCTTTTCG	.	FAIL_NOTPRECISE	IMPRECISE;SVMETHOD=Snifflesv1.0.12;CHR2=chr4;END=43701289;STD_quant_start=6.024948;STD_quant_stop=19.323561;Kurtosis_quant_start=0.218135;Kurtosis_quant_stop=3.081044;SVTYPE=INS;SUPTYPE=AL;SVLEN=31;STRANDS=+-;STRANDS2=16,4,16,4;RE=20;REF_strand=37,47;Strandbias_pval=0.0054484;AF=0.192308	GT:DR:DV	0/0:84:20
chr4	43713187	15041	N	AAAAAAAAAAAAAAAAAAAAACAAAAAAAAAAAAAAG	.	FAIL_NOTPRECISE	IMPRECISE;SVMETHOD=Snifflesv1.0.12;CHR2=chr4;END=43713194;STD_quant_start=11.567195;STD_quant_stop=11.013628;Kurtosis_quant_start=4.546964;Kurtosis_quant_stop=4.459797;SVTYPE=INS;SUPTYPE=AL;SVLEN=37;STRANDS=+-;STRANDS2=2,9,2,9;RE=11;REF_strand=24,32;Strandbias_pval=0.180712;AF=0.164179	GT:DR:DV	0/0:56:11
chr4	43719984	15042	TATATATATATATATATATATATAATTTATATATATAATTCTGTTT	N	.	PASS	PRECISE;SVMETHOD=Snifflesv1.0.12;CHR2=chr4;END=43720030;STD_quant_start=1.300887;STD_quant_stop=1.143544;Kurtosis_quant_start=0.066715;Kurtosis_quant_stop=-0.732182;SVTYPE=DEL;SUPTYPE=AL;SVLEN=-46;STRANDS=+-;STRANDS2=11,15,11,15;RE=26;REF_strand=40,49;Strandbias_pval=0.827086;AF=0.226087	GT:DR:DV	0/0:89:26
chr4	43738807	15043	TTATTATTATGTTTATTATTTTATTATTATGTTTATTATT	N	.	PASS	PRECISE;SVMETHOD=Snifflesv1.0.12;CHR2=chr4;END=43738847;STD_quant_start=0.000000;STD_quant_stop=0.529150;Kurtosis_quant_start=-0.413626;Kurtosis_quant_stop=-0.428318;SVTYPE=DEL;SUPTYPE=AL;SVLEN=-40;STRANDS=+-;STRANDS2=30,21,30,21;RE=51;REF_strand=42,41;Strandbias_pval=0.377512;AF=0.380597	GT:DR:DV	0/1:83:51
chr4	43837662	15044	N	GTGAGCGTTCTTTTTATTTTTAGTTTTATTTTTATGTTTTTTTAATTTTTTTTTTTATTTGATTTATGAGAGTCAACAGAGAGAGAGAGAGAGGCAGAGACTAGTCAGAGGGAGAAGCGAGGCGTCCAGGCACGGGAGCCCCGACGTGGGAGTCGATGCCTGGGTCTCCAGGATCGCGCGCCCGGGCCAAAGGCGAGGCGCCAAACCGCGCTGCGCCACCCAGAGGGCCCTGCA	.	PASS	PRECISE;SVMETHOD=Snifflesv1.0.12;CHR2=chr4;END=43837670;STD_quant_start=1.131371;STD_quant_stop=3.815757;Kurtosis_quant_start=5.325320;Kurtosis_quant_stop=5.979935;SVTYPE=INS;SUPTYPE=AL;SVLEN=225;STRANDS=+-;STRANDS2=38,12,38,12;RE=50;REF_strand=52,41;Strandbias_pval=0.019195;AF=0.34965	GT:DR:DV	0/1:93:50
chr4	43873607	15045	N	AAAAAGACAGAACATAAATGGGCAAAGAAAAGAAAGAGACGAAAAAAAGGAACAGAAAAAAGAAAAAGAAAGCAGAACGAAGAA	.	FAIL_NOTPRECISE	IMPRECISE;SVMETHOD=Snifflesv1.0.12;CHR2=chr4;END=43873606;STD_quant_start=16.220358;STD_quant_stop=31.638584;Kurtosis_quant_start=-1.320098;Kurtosis_quant_stop=2.245295;SVTYPE=INS;SUPTYPE=AL;SVLEN=72;STRANDS=+-;STRANDS2=1,11,1,11;RE=11;REF_strand=45,45;Strandbias_pval=0.0107117;AF=0.108911	GT:DR:DV	0/0:90:11
chr4	43926373	15046	AAATAGAGGGATCCCTGGGTGGCGCAGCGGTTTGGCGCCTGCCTTTGGCCCAGGGCGCGGCCCTGGATATCCAGGATCGAATCCCACGTCAGGCTCCCGGTGCATGGAGCCTGCTTCTCCCTCTGCCTGTGTCTCTGCCTCTCTCTCTCTCTCACTGTGTGCCTATCATAAATGAATAAAAGTTTAAAAAAAAATTAAAAA	N	.	PASS	PRECISE;SVMETHOD=Snifflesv1.0.12;CHR2=chr4;END=43926578;STD_quant_start=1.753304;STD_quant_stop=1.763834;Kurtosis_quant_start=12.363950;Kurtosis_quant_stop=1.399679;SVTYPE=DEL;SUPTYPE=AL;SVLEN=-205;STRANDS=+-;STRANDS2=29,25,29,25;RE=54;REF_strand=46,38;Strandbias_pval=1;AF=0.391304	GT:DR:DV	0/1:84:54
chr4	43932249	15047	N	AAGACAATCAGGGGAGCCCTGGGGGGCCAGTGGTTGGCCCCGCCTGCCTTTGCCCCAGGGCGCGATCGCTGGAGACCCGGGACCGAGTCCCACAATCGGGCTCCCCGTTGCAATGGAGCTGCGTTCTCCCTCGGGTCTGTGTCTGCTTGCCTCGCTCTCTCTCTTGTGACGATCATAAATAATAAAACAAATTAAAAAAAAAAAAAAAAAG	.	PASS	PRECISE;SVMETHOD=Snifflesv1.0.12;CHR2=chr4;END=43932248;STD_quant_start=5.543219;STD_quant_stop=4.532709;Kurtosis_quant_start=5.447851;Kurtosis_quant_stop=3.505727;SVTYPE=INS;SUPTYPE=AL;SVLEN=211;STRANDS=+-;STRANDS2=12,11,12,11;RE=23;REF_strand=41,38;Strandbias_pval=1;AF=0.22549	GT:DR:DV	0/0:79:23
chr4	43934040	15048	N	AAAAAAAAACAAAAAAAACAAAAAACCAAAAAAAAAAACAA	.	PASS	PRECISE;SVMETHOD=Snifflesv1.0.12;CHR2=chr4;END=43934058;STD_quant_start=3.590662;STD_quant_stop=5.985101;Kurtosis_quant_start=2.573035;Kurtosis_quant_stop=4.577239;SVTYPE=INS;SUPTYPE=AL;SVLEN=32;STRANDS=+-;STRANDS2=30,26,30,26;RE=56;REF_strand=44,40;Strandbias_pval=1;AF=0.4	GT:DR:DV	0/1:84:56
chr4	43934888	15049	N	GGACTCTGCTACGCTAGGTCCTTTTTTTTTTTTTTTTTTTTTAATTTATTTTAAGGATAAGTCACAGAGAGAGAGAGAGAGAGAGAGAGAGAGAGAGAGAGAGGAGAGGCAGAGACTAGGGCAGAGGAGAGCAGGCTCCTGCACACCGGGAGCCTGCGTGGGATGCGAGCCCGGGTCTCAGATCGGAGCCCCGGGCCAAAGGCAGGCGCCAACCGCTTGCGCCACCCAGGGATCCC	.	PASS	PRECISE;SVMETHOD=Snifflesv1.0.12;CHR2=chr4;END=43934888;STD_quant_start=3.884702;STD_quant_stop=8.317561;Kurtosis_quant_start=1.028681;Kurtosis_quant_stop=-0.510695;SVTYPE=INS;SUPTYPE=AL;SVLEN=242;STRANDS=+-;STRANDS2=9,14,9,14;RE=23;REF_strand=45,41;Strandbias_pval=0.348552;AF=0.211009	GT:DR:DV	0/0:86:23
chr4	43968480	15050	N	TTGAATGCTTAAGTCGACGAATCCGTTCCAGCGTGTCACAGAGTCTTTCGTTACACAGAGAAAATTGCCAGTGGGAGGAGCGGGTAAGGGAGGGGG	.	PASS	PRECISE;SVMETHOD=Snifflesv1.0.12;CHR2=chr4;END=43968480;STD_quant_start=0.000000;STD_quant_stop=1.673320;Kurtosis_quant_start=6.192927;Kurtosis_quant_stop=7.865449;SVTYPE=INS;SUPTYPE=AL;SVLEN=98;STRANDS=+-;STRANDS2=13,18,13,18;RE=31;REF_strand=51,50;Strandbias_pval=0.420371;AF=0.234848	GT:DR:DV	0/0:101:31
chr4	43975424	15051	N	ATAACCTATTATTCAGTAGCGATATCAACTATTATTCAGTTAGCGA	.	PASS	PRECISE;SVMETHOD=Snifflesv1.0.12;CHR2=chr4;END=43975426;STD_quant_start=0.414039;STD_quant_stop=1.647509;Kurtosis_quant_start=30.617556;Kurtosis_quant_stop=27.022972;SVTYPE=INS;SUPTYPE=AL;SVLEN=44;STRANDS=+-;STRANDS2=35,36,35,36;RE=71;REF_strand=58,48;Strandbias_pval=0.539908;AF=0.40113	GT:DR:DV	0/1:106:71
chr4	43976249	15052	N	AAGAACTGTAGAGGGGGATCCCTGGGTGGCGCAGCGGTTTGGGCAGCCTTCCTTTTGCCCAAGGGCCGCGATCCCTGGAGTCCGGGATCGAACCCACATCAGGGCCCTGCCCGGTGCAGGGAGCCTGCCTTCTCCTCTCTGCATCTCACTCCTCCTCTCTCTCTCCTCTTCTCTCTCTCTGTACTACATAAATTGAATTTAAAAAAAAAAA	.	PASS	PRECISE;SVMETHOD=Snifflesv1.0.12;CHR2=chr4;END=43976256;STD_quant_start=2.527625;STD_quant_stop=5.527708;Kurtosis_quant_start=5.049448;Kurtosis_quant_stop=4.210942;SVTYPE=INS;SUPTYPE=AL;SVLEN=202;STRANDS=+-;STRANDS2=19,17,19,17;RE=36;REF_strand=57,52;Strandbias_pval=1;AF=0.248276	GT:DR:DV	0/0:109:36
chr4	44011522	15053	N	TTGCACGGTAAAGGGGAGGAGGGCGGGGGGTTGGGGAGTGATGGGTGACGGGCCGGGTGTTATTCTGTATGTTAGTAAATTGAAACACCATAAAAAAAAAAAAAAAAAAAAAAAAAAAAAAAAAATAAAGA	.	PASS	PRECISE;SVMETHOD=Snifflesv1.0.12;CHR2=chr4;END=44011521;STD_quant_start=3.346640;STD_quant_stop=4.049691;Kurtosis_quant_start=1.444685;Kurtosis_quant_stop=1.251905;SVTYPE=INS;SUPTYPE=AL;SVLEN=142;STRANDS=+-;STRANDS2=10,10,10,10;RE=20;REF_strand=40,46;Strandbias_pval=0.808169;AF=0.188679	GT:DR:DV	0/0:86:20
chr4	44044521	15054	TATTGTAAAATAATTTGTAAAAATTGTAAAATAATTTGTAAAAAAAATAA	N	.	PASS	PRECISE;SVMETHOD=Snifflesv1.0.12;CHR2=chr4;END=44044572;STD_quant_start=0.568796;STD_quant_stop=0.297044;Kurtosis_quant_start=-1.289773;Kurtosis_quant_stop=-0.939337;SVTYPE=DEL;SUPTYPE=AL;SVLEN=-51;STRANDS=+-;STRANDS2=31,38,31,38;RE=69;REF_strand=58,63;Strandbias_pval=0.762909;AF=0.363158	GT:DR:DV	0/1:121:69
chr4	44153292	15055	N	CCAGAATAGATATTTTTTTTTAAAGATTCTATCTATTTTTTTAAATTTTTATTATTTATGATAGTCCTACAGAGAGCGAGAGAGAGAGGAGAGCGGCACGACACAGCCGAGTGAGGGAAGCAGGCTCCATGCCACCTGGAGCCCGATGCTGGGATTCGATCCGGGGTCTCCAGGATCGCGCCCTGGGCCAAAGGCAGGCGCTAAAAACCTCTGCGCCACCCAGGGAT	.	PASS	PRECISE;SVMETHOD=Snifflesv1.0.12;CHR2=chr4;END=44153306;STD_quant_start=3.477198;STD_quant_stop=4.827321;Kurtosis_quant_start=21.602302;Kurtosis_quant_stop=0.169255;SVTYPE=INS;SUPTYPE=AL;SVLEN=223;STRANDS=+-;STRANDS2=30,37,30,37;RE=67;REF_strand=50,57;Strandbias_pval=0.876123;AF=0.385057	GT:DR:DV	0/1:107:67
chr4	44165864	15056	N	AACTGAAACAATAAGCAAAAAAAAAAAAAACTCCACAAAC	.	PASS	PRECISE;SVMETHOD=Snifflesv1.0.12;CHR2=chr4;END=44165869;STD_quant_start=3.376389;STD_quant_stop=5.224940;Kurtosis_quant_start=1.615732;Kurtosis_quant_stop=0.987689;SVTYPE=INS;SUPTYPE=AL;SVLEN=31;STRANDS=+-;STRANDS2=2,12,2,12;RE=14;REF_strand=51,56;Strandbias_pval=0.0215426;AF=0.115702	GT:DR:DV	0/0:107:14
chr4	44168342	15057	TAAACCAGCCCATTTTTTTTTTTTTAAACCAGCCCATTTTTTTTTTTT	N	.	PASS	PRECISE;SVMETHOD=Snifflesv1.0.12;CHR2=chr4;END=44168390;STD_quant_start=2.291288;STD_quant_stop=1.811422;Kurtosis_quant_start=-1.822922;Kurtosis_quant_stop=-1.642113;SVTYPE=DEL;SUPTYPE=AL;SVLEN=-48;STRANDS=+-;STRANDS2=32,32,32,32;RE=64;REF_strand=55,60;Strandbias_pval=0.876165;AF=0.357542	GT:DR:DV	0/1:115:64
chr4	44277498	15058	N	TATAATTATGATAATTATATATAATGATATAGATATA	.	PASS	PRECISE;SVMETHOD=Snifflesv1.0.12;CHR2=chr4;END=44277498;STD_quant_start=2.107131;STD_quant_stop=3.231099;Kurtosis_quant_start=7.145746;Kurtosis_quant_stop=5.598300;SVTYPE=INS;SUPTYPE=AL;SVLEN=35;STRANDS=+-;STRANDS2=28,23,28,23;RE=51;REF_strand=43,42;Strandbias_pval=0.72337;AF=0.375	GT:DR:DV	0/1:85:51
chr4	44323159	15059	N	CTTATCTTTGTCCCTACTTCTTCTTATGTCACCCTCCCCCTTTCCTTCTCCTTCCC	.	FAIL_NOTPRECISE	IMPRECISE;SVMETHOD=Snifflesv1.0.12;CHR2=chr4;END=44323175;STD_quant_start=13.479614;STD_quant_stop=23.547824;Kurtosis_quant_start=-0.628626;Kurtosis_quant_stop=-1.562828;SVTYPE=INS;SUPTYPE=AL;SVLEN=58;STRANDS=+-;STRANDS2=16,4,16,4;RE=20;REF_strand=45,42;Strandbias_pval=0.0249575;AF=0.186916	GT:DR:DV	0/0:87:20
chr4	44362550	15060	N	CAGTATTCATCTTTCAAAAATGCAACAGTATAATCTAGGCCAATCCATACAAACTCATTCTTATAGTCTTACCGATTACTCTTCTTTGATCTTTTTCTCGCTCCTTTGTTGTCATTCTTGGCAATTTTTTTTACGATTTTATTATTTATTTATTCATGAAGCGACACGAGAGAGAGGCAGAGACACAGCCAGAGAAGGAAGACAGACTCCCTGCAGGGAGCCCAACGTGGGTCCTCGATCCAGGGACACCACGGATCATGCCTGGGCAAAGGCAGATGGCTCAACCGCTGAGCCACCCAGGTGTCCTCTTGGCACGTTTTAATTTACTACATACTCTGTATCTGTTTTACTTCCATATTGTTTCCCTTTTATTTATGACATATTTACATCTTACTGGTTCCATCTAAACTCTGCATAAAGCGGAGGAAAGAGTTTATAATTGTGAACATTTTCCCAACTTCACTTTCTCATATGTTTCTGAATTTTCTTGGTTTACTTTTCATTTTTCTATAACGAAACTCCTTCATTTTTTTAGTCACCGGTTTGCTTTGTTTTGTTTTGCCTCAATTAATTTTGGCATTTCACCTCCGAAAATTATTAGGAACTTGTGATTTGATTCTTTTCTTTCCAAATATTCATTCCTCCCCACTCTTGTCCTAGAAAACAAAGTAGGATATAACCCCAAATCTAGCTACAGGGATATGTGTTGCAATACTGTTTATAATCACCATCTGTTTGGAAACAATGGTTGTCCAAATAATAGGAAATGAATTCACTCAATATCATACCTTACCCGTGCAATCTTCAAAGGAATGCCATGAGCTGTCTCTGTTATTATATGGCTCGTTGGAAAAAAGGATACAGACATTACATCGGGTCTGATCTAGTTTATGGTGGGGGCCATAAAGGAAGTTGCTTATCTTTTTGCATATTCTATTTTTATCATATAACCACTTTATTGATATGGTACCTTAAGCTCTTCCATCTAACATCTTGATC	.	PASS	PRECISE;SVMETHOD=Snifflesv1.0.12;CHR2=chr4;END=44363511;STD_quant_start=2.286323;STD_quant_stop=3.849439;Kurtosis_quant_start=0.002597;Kurtosis_quant_stop=4.202782;SVTYPE=INS;SUPTYPE=AL;SVLEN=33;STRANDS=+-;STRANDS2=16,28,16,28;RE=44;REF_strand=45,37;Strandbias_pval=0.0616437;AF=0.349206	GT:DR:DV	0/1:82:44
chr4	44364899	15061	N	CAGTAAACGAAAGAAAGAGGAACGAAAGGAAGAGACACAGACGGAGAGAC	.	FAIL_NOTPRECISE	IMPRECISE;SVMETHOD=Snifflesv1.0.12;CHR2=chr4;END=44364934;STD_quant_start=33.385626;STD_quant_stop=43.875962;Kurtosis_quant_start=6.292328;Kurtosis_quant_stop=0.467959;SVTYPE=INS;SUPTYPE=AL;SVLEN=70;STRANDS=+-;STRANDS2=3,13,3,13;RE=16;REF_strand=47,41;Strandbias_pval=0.0137236;AF=0.153846	GT:DR:DV	0/0:88:16
chr4	44401663	15062	N	CCCCCCCCGCTTCCTTTCCCACCCCCCCCCCCTTC	.	FAIL_NOTPRECISE	IMPRECISE;SVMETHOD=Snifflesv1.0.12;CHR2=chr4;END=44401662;STD_quant_start=19.231485;STD_quant_stop=17.468543;Kurtosis_quant_start=-1.857059;Kurtosis_quant_stop=30.668098;SVTYPE=INS;SUPTYPE=AL;SVLEN=93;STRANDS=+-;STRANDS2=38,42,38,42;RE=80;REF_strand=57,56;Strandbias_pval=0.770331;AF=0.414508	GT:DR:DV	0/1:113:80
chr4	44423878	15063	N	AAAGAAGCCAAAAAAAAAAAAAACAAAAAAAAAAC	.	PASS	PRECISE;SVMETHOD=Snifflesv1.0.12;CHR2=chr4;END=44423883;STD_quant_start=1.243163;STD_quant_stop=2.412091;Kurtosis_quant_start=3.436501;Kurtosis_quant_stop=2.767803;SVTYPE=INS;SUPTYPE=AL;SVLEN=31;STRANDS=+-;STRANDS2=8,14,8,14;RE=22;REF_strand=65,40;Strandbias_pval=0.0339547;AF=0.173228	GT:DR:DV	0/0:105:22
chr4	44451367	15064	N	AAGAAAATTGTAATGCGTGGGCGATCCCTGGGTGGCGCAGCGGTGTAGAAGCGCTGCCCTTTGCCCGGGGCGCGATCCTGGAGACCCGGGATTGAAATCCCACATCGGCTCCGGGAGCAAGGTGGAGTCTGCTTCTTTCTCCCTCTGCCTATTTCTCTGCTCGCTCTCGCTGTGTGTTGTGACTATCATAAATAAAAAGTAAAGAATTAAAAAAAAATAAACACGTTGGGGGAAAAAAAATTTAAAAAAAAAA	.	PASS	PRECISE;SVMETHOD=Snifflesv1.0.12;CHR2=chr4;END=44451382;STD_quant_start=1.074172;STD_quant_stop=5.830952;Kurtosis_quant_start=-1.156134;Kurtosis_quant_stop=2.278628;SVTYPE=INS;SUPTYPE=AL,SR;SVLEN=230;STRANDS=+-;STRANDS2=15,11,15,11;RE=26;REF_strand=50,48;Strandbias_pval=0.659884;AF=0.209677	GT:DR:DV	0/0:98:26
chr4	44467767	15065	ACACCCTCCCTTTTTTTTTTTTTTATGTTTATTTATTTATGATAGTCACAGAGAGAGAAAGAGAGAGAGGCAGAGACACAGGCAGAGGGAGAAGCAGGCTCCATGCACCGGAAGCCCGATGTGGGATTCGATCCCGGGTCTCCAGGATCGCGCCCTGGGCCAAAGGCAGACGCCAAACCCCTGCGCCACCCAGGGATCCC	N	.	PASS	PRECISE;SVMETHOD=Snifflesv1.0.12;CHR2=chr4;END=44467967;STD_quant_start=1.678744;STD_quant_stop=1.325736;Kurtosis_quant_start=1.586848;Kurtosis_quant_stop=14.230565;SVTYPE=DEL;SUPTYPE=AL;SVLEN=-200;STRANDS=+-;STRANDS2=31,35,31,35;RE=66;REF_strand=46,49;Strandbias_pval=0.873885;AF=0.409938	GT:DR:DV	0/1:95:66
chr4	44527551	15066	CACCTCCCTTTTGGGCCCCAGGGCGCGATCCTGGAGACCCGGGATCGAATCCCACGTCGGGCTCCGGGTGCATGGAGCCTGCTTCTCCCTCTGCCTGTGTCTCTGCCTCTCTCTCTCTCTCTCTCTCTCTGTGACTATCATAAATAAATAAAATTTAAAAAAAAAAAAAAAAAAAAAAA	N	.	PASS	PRECISE;SVMETHOD=Snifflesv1.0.12;CHR2=chr4;END=44527730;STD_quant_start=3.605551;STD_quant_stop=0.774597;Kurtosis_quant_start=-1.987265;Kurtosis_quant_stop=-0.120711;SVTYPE=DEL;SUPTYPE=AL;SVLEN=-179;STRANDS=+-;STRANDS2=10,10,10,10;RE=20;REF_strand=26,37;Strandbias_pval=0.606244;AF=0.240964	GT:DR:DV	0/0:63:20
chr4	44531375	15067	N	GTCCTGTTTAAAAATCTCTTTGTACCTTACAGTCCGAGTGATATTTTTTAAAGCATCGTACAATTTTCCCATACCCTGCTAGGTCCCTCCCATTGCCTCCTCTGTACTCAGATACCATCCCAGACTCTTTACCAAACCCTACCATGTTTGTTTCCTACCTA	.	PASS	PRECISE;SVMETHOD=Snifflesv1.0.12;CHR2=chr4;END=44531375;STD_quant_start=0.417029;STD_quant_stop=3.556989;Kurtosis_quant_start=13.041589;Kurtosis_quant_stop=3.109219;SVTYPE=INS;SUPTYPE=AL;SVLEN=162;STRANDS=+-;STRANDS2=20,26,20,26;RE=46;REF_strand=32,37;Strandbias_pval=0.848961;AF=0.4	GT:DR:DV	0/1:69:46
chr4	44550963	15068	N	CCTGCCCTTTTATTTTCTTTTTGATTTTTTTTTTTTTTTTTTTTTGTTTTTTTTTTTTTTCTTGTTTTTTTTTATCCCCACCCCCCCCCCCCCTTTTTTTTATTTTTTTTTTTTTTTTTTGTTCTTTTTTTTTGTTTTTTT	.	FAIL_NOTPRECISE	IMPRECISE;SVMETHOD=Snifflesv1.0.12;CHR2=chr4;END=44550996;STD_quant_start=60.603630;STD_quant_stop=64.710896;Kurtosis_quant_start=5.173664;Kurtosis_quant_stop=-1.048488;SVTYPE=INS;SUPTYPE=AL;SVLEN=101;STRANDS=+-;STRANDS2=8,2,8,2;RE=10;REF_strand=35,28;Strandbias_pval=0.181818;AF=0.136986	GT:DR:DV	0/0:63:10
chr4	44758935	15069	CATTCATTAGGTTTAAAATTTTTTTTTTTTAATTTTTATTTATTTATGATAGTCACAGAGAGAGAGAGAGAGAGAGAGAGGCAGAGACAGAAGCAGGCTCCATGCACCGGGAGCCCGATGTGGGATTCGATCCCGGGTCTCCAGGATCGCGACCTGGGCCAAAGGCAGGCGCCAAACCGCTGCGCCACCCAGGGATCC	N	.	PASS	PRECISE;SVMETHOD=Snifflesv1.0.12;CHR2=chr4;END=44759131;STD_quant_start=2.710134;STD_quant_stop=3.145879;Kurtosis_quant_start=17.240138;Kurtosis_quant_stop=-1.945123;SVTYPE=DEL;SUPTYPE=AL;SVLEN=-196;STRANDS=+-;STRANDS2=28,30,28,30;RE=58;REF_strand=43,42;Strandbias_pval=0.865173;AF=0.405594	GT:DR:DV	0/1:85:58
chr4	44764084	15070	N	CTTATGTTTTTTTATTCTTTATTTCTTTATTTTAGTTCCTGTC	.	FAIL_NOTPRECISE	IMPRECISE;SVMETHOD=Snifflesv1.0.12;CHR2=chr4;END=44764096;STD_quant_start=33.980877;STD_quant_stop=28.828805;Kurtosis_quant_start=-1.290258;Kurtosis_quant_stop=-0.759640;SVTYPE=INS;SUPTYPE=AL;SVLEN=63;STRANDS=+-;STRANDS2=3,13,3,13;RE=16;REF_strand=31,33;Strandbias_pval=0.0467093;AF=0.2	GT:DR:DV	0/0:64:16
chr4	44778358	15071	N	TAATATTTGATTTTTTTCATTTTTATTTATTTTATGATAGTAACAGAGAGCGAGAGAGAGGCAGAGACACAGGCAGAAGGCAGAAGCAGGCTCCAGCCCCGGGACGCCCGCTTGTGGGCTTCTATCCTGGGTCTCCATGGATCGCGCCTGGGCCAAAGGCAGGCGCCAAACCGCTGCGCCACCCAGGGATCCCC	.	PASS	PRECISE;SVMETHOD=Snifflesv1.0.12;CHR2=chr4;END=44778358;STD_quant_start=2.703765;STD_quant_stop=6.239474;Kurtosis_quant_start=8.087595;Kurtosis_quant_stop=22.419157;SVTYPE=INS;SUPTYPE=AL;SVLEN=194;STRANDS=+-;STRANDS2=24,34,24,34;RE=58;REF_strand=40,49;Strandbias_pval=0.734761;AF=0.394558	GT:DR:DV	0/1:89:58
chr4	44808077	15072	N	TCTCTCCTCGTCGCCCTCTACTCACCTCCCAGGCTCGAAA	.	FAIL_NOTPRECISE	IMPRECISE;SVMETHOD=Snifflesv1.0.12;CHR2=chr4;END=44808081;STD_quant_start=5.385165;STD_quant_stop=11.865918;Kurtosis_quant_start=6.306587;Kurtosis_quant_stop=5.374737;SVTYPE=INS;SUPTYPE=AL;SVLEN=40;STRANDS=+-;STRANDS2=11,2,11,2;RE=13;REF_strand=41,42;Strandbias_pval=0.0329537;AF=0.135417	GT:DR:DV	0/0:83:13
chr4	44809518	15073	N	AAAAAGTGCCCTCCAAGGGGATCCATGGGTGGCGCAAGCGGTTTGGCGCCTGCCTTTGGCCCGGGCGTGCGATCCTGGAGACCCGGGGATCGAATCCCACATCGGGCTCCTCGGTTCGATGGAGCACTGCTTCTCCCTCTGCATGGTGTCTCTGCCTCGCCTCCTCTCCTCTCTGTGTGACTAATCATAAATAAATAAAAATTAAAAAAATGTTAAAAAAAAAAA	.	PASS	PRECISE;SVMETHOD=Snifflesv1.0.12;CHR2=chr4;END=44809534;STD_quant_start=1.192928;STD_quant_stop=5.331330;Kurtosis_quant_start=16.543245;Kurtosis_quant_stop=18.295322;SVTYPE=INS;SUPTYPE=AL,SR;SVLEN=209;STRANDS=+-;STRANDS2=22,31,22,31;RE=53;REF_strand=36,53;Strandbias_pval=1;AF=0.373239	GT:DR:DV	0/1:89:53
chr4	44832069	15074	N	TTCTTCTTTTTCCCTATTCTTTTTTTTGTTTGTTGTTTTTCTCCTTTCTTTTTTTTTTTTTTTTTTTTTTTTTTTTTGTTTTTTCTTTCTTTCTTTATCTTCTTTCTTTCTCTGTCTTTCTTTCCTTTCTTTCCTTTCTTTCTTTCTTTTCTTTCTTTTTTTTTTGGTATT	.	FAIL_NOTPRECISE	IMPRECISE;SVMETHOD=Snifflesv1.0.12;CHR2=chr4;END=44832171;STD_quant_start=50.583594;STD_quant_stop=64.237061;Kurtosis_quant_start=-0.462842;Kurtosis_quant_stop=-1.256732;SVTYPE=INS;SUPTYPE=AL;SVLEN=35;STRANDS=+-;STRANDS2=10,4,10,4;RE=14;REF_strand=54,49;Strandbias_pval=0.254416;AF=0.119658	GT:DR:DV	0/0:103:14
chr4	44855604	15075	N	TTTCTTTTTTCTTTGCCTTCTTTCCTTTCTTTTTCTTTTCCTG	.	PASS	PRECISE;SVMETHOD=Snifflesv1.0.12;CHR2=chr4;END=44855614;STD_quant_start=4.966555;STD_quant_stop=6.761821;Kurtosis_quant_start=8.113555;Kurtosis_quant_stop=-0.268384;SVTYPE=INS;SUPTYPE=AL;SVLEN=34;STRANDS=+-;STRANDS2=24,12,24,12;RE=36;REF_strand=46,61;Strandbias_pval=0.020142;AF=0.251748	GT:DR:DV	0/0:107:36
chr4	44862208	15076	N	TGCTTTAAACCATCCTTTTTTTTCATAATAACACCC	.	PASS	PRECISE;SVMETHOD=Snifflesv1.0.12;CHR2=chr4;END=44862207;STD_quant_start=6.188699;STD_quant_stop=5.263079;Kurtosis_quant_start=6.005481;Kurtosis_quant_stop=-0.673796;SVTYPE=INS;SUPTYPE=AL;SVLEN=37;STRANDS=+-;STRANDS2=7,12,7,12;RE=19;REF_strand=44,50;Strandbias_pval=0.460538;AF=0.168142	GT:DR:DV	0/0:94:19
chr4	44892568	15077	N	CGTCCCAGACAGGGAATTTTTCTTTTTTTTTTTTTGTTTAAAGATTTTTTTTTTTTTGATTTATTTATTCAGGATAGGGAGACACAGAGAGAGAAGGCAAGAGACACAGGCAAGAGAGAACAAAAGCTCCATGCACCGGTGAAGCCTGAATGGGAATTCGATCCCGTTCTCCAGGATCCGCCCTGGGGCAAAGGCAGGGCGCTAAACCACGGCGGGCCACCCAGGATCC	.	PASS	PRECISE;SVMETHOD=Snifflesv1.0.12;CHR2=chr4;END=44892577;STD_quant_start=3.299832;STD_quant_stop=6.224206;Kurtosis_quant_start=4.372564;Kurtosis_quant_stop=5.038119;SVTYPE=INS;SUPTYPE=AL;SVLEN=219;STRANDS=+-;STRANDS2=26,29,26,29;RE=55;REF_strand=51,50;Strandbias_pval=0.739426;AF=0.352564	GT:DR:DV	0/1:101:55
chr4	44895419	15078	N	TACTTTTCTTTCTTTTTTTTTAAATTTTTATTGGCGTTCAATTTTACTACCATACCAGAATCCCCCCCAGTGCCCCGTCACCCATTCACTCCCACCCCCCGCTCCTTTCCCTCTTTACCACCCCTAGTTCGTTCCCAGAGTTAGCCGTCTTTACGTTCTGTCTTCCCTTCTGATATTTCCCACACTATTTCTCTTCCTTTCCCTTTACTTCCCTTTCACTATTATTATATTCCCCAATGCATGAGAAACATATAATGTTTGTGCTTCTCCGATGACTTACTTCACCAGCATAATACCCTCCAGTTCCTATCCCCGTTCGAAAGCAAATGGTGGGTATTTGTCATTTTTCTAATAGCTGTAGTAATATTCCATTGTCTACATAAACCACATCTTCTTTATCCGT	.	PASS	PRECISE;SVMETHOD=Snifflesv1.0.12;CHR2=chr4;END=44895425;STD_quant_start=2.366432;STD_quant_stop=9.814275;Kurtosis_quant_start=8.006258;Kurtosis_quant_stop=1.482400;SVTYPE=INS;SUPTYPE=AL,SR;SVLEN=405;STRANDS=+-;STRANDS2=26,25,26,25;RE=51;REF_strand=50,44;Strandbias_pval=0.862449;AF=0.351724	GT:DR:DV	0/1:94:51
chr4	44943658	15079	N	TTTTTGTTTATTTTTTTTTTTCTTTTCGTTTTTGTTTTCTTTTCCCGTTCGTTCTTTTCTTTCTTTCCGGTGTTTTGTTTTTTTTTTTTTTTTTTTTTTTTTTTTTTTTTATTTTTTTTTTTTTTTTTTTTTTTTTTTTTTTTTTTTTTTTTTTTTTGTTTTTTTTTTTTTTTAGTTTTTTTTTTTTTTTTTTTTTTTTTTTTTTTTTTTTTA	.	FAIL_NOTPRECISE	IMPRECISE;SVMETHOD=Snifflesv1.0.12;CHR2=chr4;END=44943661;STD_quant_start=11.493476;STD_quant_stop=30.718073;Kurtosis_quant_start=1.427558;Kurtosis_quant_stop=2.683819;SVTYPE=INS;SUPTYPE=AL;SVLEN=78;STRANDS=+-;STRANDS2=13,3,13,3;RE=16;REF_strand=38,36;Strandbias_pval=0.0491278;AF=0.177778	GT:DR:DV	0/0:74:16
chr4	45025534	15080	N	AAAAAAAAGAACAAAAAAACCAAACAACAAAAAAAAACAGAAACCAAGAGC	.	PASS	PRECISE;SVMETHOD=Snifflesv1.0.12;CHR2=chr4;END=45025537;STD_quant_start=2.921187;STD_quant_stop=4.211096;Kurtosis_quant_start=7.920233;Kurtosis_quant_stop=2.139602;SVTYPE=INS;SUPTYPE=AL;SVLEN=48;STRANDS=+-;STRANDS2=18,12,18,12;RE=30;REF_strand=43,37;Strandbias_pval=0.667817;AF=0.272727	GT:DR:DV	0/0:80:30
chr4	45026753	15081	N	AAAAAACAAAAACCAAAAACACAAACCAACAAAAAAAACGAACAGAAAGAAAGCAAAGAAATAAAT	.	FAIL_NOTPRECISE	IMPRECISE;SVMETHOD=Snifflesv1.0.12;CHR2=chr4;END=45026768;STD_quant_start=13.141537;STD_quant_stop=37.094474;Kurtosis_quant_start=-1.355645;Kurtosis_quant_stop=0.464459;SVTYPE=INS;SUPTYPE=AL;SVLEN=77;STRANDS=+-;STRANDS2=1,16,1,16;RE=17;REF_strand=43,40;Strandbias_pval=0.000347157;AF=0.17	GT:DR:DV	0/0:83:17
chr4	45072805	15082	ACTATTTAATTGAGTCTTATAATTTTAGTCTTTAAAT	N	.	PASS	PRECISE;SVMETHOD=Snifflesv1.0.12;CHR2=chr4;END=45072842;STD_quant_start=1.910497;STD_quant_stop=2.469818;Kurtosis_quant_start=-1.104478;Kurtosis_quant_stop=-1.399427;SVTYPE=DEL;SUPTYPE=AL;SVLEN=-37;STRANDS=+-;STRANDS2=22,19,22,19;RE=41;REF_strand=37,26;Strandbias_pval=0.686991;AF=0.394231	GT:DR:DV	0/1:63:41
chr4	45075541	15083	TTTACAAGATGGCAAAAGCAATCATCTTTTCATTGTATGAAATGTTTCTAAACCTCAATAAAACATGCACACAGGGAATGAGTCTCCTCCCTTCTCCTCTAGTATTTCTTTCCATTGCACCTCATTGCCACTTTTACAGCCAAACCTTAAGGTTGAAAATGAAGTTCCAGGATATGCTTTTTAAATTGCAAATATCTGTATGATTGGAATAAAACATTAATTGTGTGGTAAAATAAGCATCGGTAGAGTTGGAAATGGGAGAAGAGAATAAAGCTTAAAGGAGGTTTGGGAGTGTAGTAGTCAGAACAGCTAAGTCTAGAGAGTGTGGAACAGGTTCAAGAAAGAGTTCAGAAGTTTGGAAGCACTGGGAGAGTCTAAAGAAACGGAAGGTGCACATGCACACACATAATCCAAGGCAGGCGTCCTGAAAACATTCTTAGTGTCAACAAATAAATAGTAATTGCTTGGGACCAACGTTGTAAAAAAAATTAAATGGTGGTAGACTTATAATTTAACAAGCATATCCTGCTAAATGAGAGATAATAGCTTTTTTTTTTTTTTGTAAATAGATGCTTCTCATTATATTGAGAAAGTTCTCACACAAAGATAGCATATATGAACAGGAGCTTGTTCTAGAGTATGGAAAGATTGTATTTGAGAAAATAGAATGATAAAATATTTTTTATTTGGCATTTTCTTTATTTGCCAAATAAGAGGCCCAGGTGCTTGCTATAACAAATCAACCATAGAGGACAAGTAACAGATAATTAGTTCTCATATATATTTTAAAACTCTTAGATAGATTTTCTTTCTTTTTTTTTTTTCTTTTTAGACAGGTTTTCATTAAATTATTATGCCTTGATTTCATGGACCAATTTCTCAGGACTTGCTACAGCTTAAAGCCAATACATTTTATTATTGGGAAATGATGAGTTTCCTGGAATTGTGATTTTAATATTGTTTCGGGACACAATCTCATTTTACAAGGTGGCAATAGAAATAATATTTTTGTTGTGTGAAATGTTTCTGAAACTCGTACCACACGTGCACATAGGAAAGCAGACCATGTCTTTTTGCTGTTTCTGTGATTAAAGTTAGTATCATTCAACTTAATAAACATTTTTGAGAGGGCATATCATTATGCTTTGAGGCTTTAGCTCTGGGTATTTTAAGAAGAATGCACACACAAAAATGTTAGGAACAAAAATGTATGTACTCACATATCATGAATGCTGGAGAAGAGATGGTCGGGACTGACAGAAGGAGAGTCCCACATAACCCCTATCTAATGTAATGAGCAGCCCCAGGAGGAATGGCC	N	.	PASS	PRECISE;SVMETHOD=Snifflesv1.0.12;CHR2=chr4;END=45076859;STD_quant_start=6.625708;STD_quant_stop=0.894427;Kurtosis_quant_start=1.249895;Kurtosis_quant_stop=6.923745;SVTYPE=DEL;SUPTYPE=AL,SR;SVLEN=-1318;STRANDS=+-;STRANDS2=8,7,8,7;RE=15;REF_strand=38,27;Strandbias_pval=0.776713;AF=0.1875	GT:DR:DV	0/0:65:15
chr4	45104530	15084	N	CTTATTCACTCGAATAGCTGTTTATAATAAAAACCTCTCCCA	.	PASS	PRECISE;SVMETHOD=Snifflesv1.0.12;CHR2=chr4;END=45104547;STD_quant_start=9.585406;STD_quant_stop=7.082372;Kurtosis_quant_start=-1.670025;Kurtosis_quant_stop=-1.027637;SVTYPE=INS;SUPTYPE=AL;SVLEN=42;STRANDS=+-;STRANDS2=31,20,31,20;RE=51;REF_strand=48,30;Strandbias_pval=1;AF=0.395349	GT:DR:DV	0/1:78:51
chr4	45142149	15085	N	CAGGGAAATCTAGAAACCGGCATTTCTGTCAATACTATTATAAAACCATCAAATCTAGTAAGCAGATGGTGCAAATTCCAGTCCATATACTCTGACAATGCTTGATAAAAATGTCATAAGTGGGGTT	.	PASS	PRECISE;SVMETHOD=Snifflesv1.0.12;CHR2=chr4;END=45142151;STD_quant_start=0.577350;STD_quant_stop=2.828427;Kurtosis_quant_start=4.484123;Kurtosis_quant_stop=4.028431;SVTYPE=INS;SUPTYPE=AL;SVLEN=125;STRANDS=+-;STRANDS2=14,17,14,17;RE=31;REF_strand=44,41;Strandbias_pval=0.67517;AF=0.267241	GT:DR:DV	0/0:85:31
chr4	45166253	15086	N	GATAATGTATCGGAATTCAGTTGCTGCAAGTCTTCTTAGGAAGGAAATATGATGTTGGGCATCTCATTTTATAGGTGCTATTGAAGCCATTGGTGACCTGGGGATATTCTTTGTTAGTGTTAGTATAGACAGTAAAAAGAAACAGGTCTAGCGGACTGAGCTCTAAAACGTGATGAGGTCTGGTTCCAGGTGGCCTCAGCGGTTTTAGTGCCGCCTTCGGCCCAGGGCGTGATTTTGGGCAAAAGTCCCGGGATGCGTCCACGTCGGGCTCCCAGCATGGACGCCGTCTTTCCCTCTGCCTATTGTTCCCTGCCTCTCTCCCTCTCTCTCTCTCTCTGTGTCTCTCTTGAATGAATAAATAAAATCTTTTAAAAAAAATATTGAGGGTTCGAAGCTAAAAGACCTCCATGAACGAAACTGAGACGGCCACTATGATAAATGCTAATAATAAAAACGAGGCACGTGTGATGCATTGCGAACTCCACAAGGAGACAACCTTGTAGGTTGATTCAACCCTCTTACTGTCCACCGTATTTACCCTAGGGCTAAGTCCAGGGACCCCACCACTTTGCCCTGTGGCTGCCCAATTCAACAGTTATGGTACTGTTCTGAACTCTTTAATTGCCTACTTTTTTATCAATACCCAGTCCCTTCAGTTTGATTGCTAAGTGGTTTCTCAAATCTGTTCTTTCTTTATTTCTTAGTTCAGGCCATAACATCCCGGGTCCAGGGATAATGAAAGAACTTCCCAGTTTTACCCAGTCTTCTGTAACTCTATAGCCCTTTCACCTTAGTCCACCCTCATATTAAATCACAGCCATCTA	.	FAIL_NOTPRECISE	IMPRECISE;SVMETHOD=Snifflesv1.0.12;CHR2=chr4;END=45166252;STD_quant_start=0.000000;STD_quant_stop=54.909585;Kurtosis_quant_start=12.568090;Kurtosis_quant_stop=-0.963131;SVTYPE=INS;SUPTYPE=AL;SVLEN=834;STRANDS=+-;STRANDS2=12,20,12,20;RE=32;REF_strand=25,32;Strandbias_pval=0.655927;AF=0.359551	GT:DR:DV	0/1:57:32
chr4	45166878	15087	N	GGCATTCTCCTCAACAGTGTAAGAGGGTTCCCCCTCTCTGAATCCCCTCCCAAACATCTCTGGTGTTCTGTGTTGTTAATTTTAGCATTCTAACCAGCTAGAGGTAACCTTCATTTTAGTTTTGATCTGTAATTCCTCGATGAGCGATGTGACTTTGAGGATCTTTAACATGTCTATTATAGTAATCTTTTACAAATTGTTCATGTAATAAATTAGAAGTCAATAGCTTTTCCATCTGCCCTTCAAGATGTGTTTAAGCTCAAGGTCCTTCATAATTATACTCCCAAGCATCAATTCTCCCTCACCTCACATCATACAATCCAGCCATTTAATCCAGCTTTGTTCCTTCTAAAGCATCACCTCCTTATTCTCAAGAACTATGCAAGCTGTCTGTATGGAAACTTTTCCTCTTTCTAAGCTTTTTATTTGGCTATTTCTACTCTATTTTAGGTCTCAGCTTTAATATTATTTCTCTTAGAAATTCATCGTCGCATTCCCACTTGGGTTTTTTGGCTCTATTCTAGGCTTCTACTTATAAGCAATGACAATTCTTTAACAAGAGCAGTGAGCGGGAGGAGAGAGAGAGGAGAGAGAGGCAAGAGACACAGGCAGAGGGAGAAGCAGGCTATGCAGGGAGAGCCCGACGTGTGGACTCAATTCCCGGACTCCAAAAATCACAGCATAGGCTGACGGGGCACTAAAACGCTAAGAACCCCAGGTCTGCACGCTTCTTCCTTTCATCTTTCTTTTTAACGGAGATAAATGACATGTAAAATTAGAAGAAGTTACAATCTATCTGCTGCTTGATATATGTATATGATACAGATTCAACTCATCTCGCTAAATTAACTATCTACACCCCACATATTATCTTTTTGTTTTTCATGAACCACATTTAACTTACCTCCTAAGCAAATTCAATTGTGAAATACAAATCAACTGTGTCCCCATGCTTTATATTAATTACATCCTTCAGACCATATTTATCTTATAGCTCAAAGTCTGCACTCTTTTACCGCCTTTCCTCATTTCCCCCACACCCATCCCCTGAAAACCACTTTACTCTGTTTCGAGTTTTGGCTAGTCTGTTGTTGCTGATTCAAAGTGCTACCAGGGAGTATGTCTTTTTCTGTCTAGGCTTATTTTCACTTAGTCTTAATACCCACGGAGTCTATCCTATCGTGGGCTAGATGGCAGCCTTTCATTTTTCTTGTGGCAGATAATATTTCATTGGTATAGATACATAATATGTATAACAACAATATATA	.	FAIL_NOTPRECISE	IMPRECISE;SVMETHOD=Snifflesv1.0.12;CHR2=chr4;END=45166889;STD_quant_start=0.000000;STD_quant_stop=19.872510;Kurtosis_quant_start=1.263575;Kurtosis_quant_stop=1.803608;SVTYPE=INS;SUPTYPE=AL,SR;SVLEN=1300;STRANDS=+-;STRANDS2=6,18,6,18;RE=24;REF_strand=37,45;Strandbias_pval=0.099453;AF=0.226415	GT:DR:DV	0/0:82:24
chr4	45169702	15088	N	AATACAAAACTTGTCATGGTGGAAAGTTCATTAAGTAATCAAATTCTCTTAGTTGCAAATTTTTTTTTTTGTGTGTGTGTAGCGGTGCGCTTTTCATTTTTTTTTTAATGTTATTTTTTATTGCGTCAAGTTACTAACAGACAGAATAACCCCCAGTGCACCGTCACCCCATGTCACTCCCACCCCCCGCCCGTCTCCTTCTATCGACCCAGACCTAAGACACGAAAAGAACCCTAGTCGTTTCCCAGAGTTAGCAAGTCTTTACGTGTCTGGTCTCCTTTCTGATATTTGTCCCACACATTTCTAGCTCCCTTCCCTTATATTCCCGTTCACTATGTATTTAGAAGTCCCCAATAAATGAAGTAACATAATGTTGTCCTTCACCGACTGTACTTACTTACAATCAGCATAATACCCTTCCAGTTCCCATCCACGTTGAAGCAAATGGCGGGTATGGGTCATTTCTAATAGCTGAGTATATTCCATTGTATACATAACATATCGTCTTTAGCCAGTCATCTTTCGTTGGACACCGAGGCTCCTTCCACAGTTTTTGGCTATCGTCGTGGCCATTGCGCTAGATAATGCATTTGGACGTGCAGGTGTCCCGGCCGTTTCAGTGCATTTGTAATCGTTTGGCGGATAAATCCCCAGCTGCAA	.	FAIL_NOTPRECISE	IMPRECISE;SVMETHOD=Snifflesv1.0.12;CHR2=chr4;END=45169707;STD_quant_start=4.620924;STD_quant_stop=17.094891;Kurtosis_quant_start=-1.873042;Kurtosis_quant_stop=8.339102;SVTYPE=INS;SUPTYPE=AL,SR;SVLEN=635;STRANDS=+-;STRANDS2=16,19,16,19;RE=35;REF_strand=46,59;Strandbias_pval=0.847049;AF=0.25	GT:DR:DV	0/0:105:35
chr4	45186176	15089	N	ACAAGCAAACATAATAAAAAAAAATAAAAAAAAAAAAAAAAA	.	PASS	PRECISE;SVMETHOD=Snifflesv1.0.12;CHR2=chr4;END=45186186;STD_quant_start=3.501552;STD_quant_stop=5.030343;Kurtosis_quant_start=-0.207605;Kurtosis_quant_stop=0.500763;SVTYPE=INS;SUPTYPE=AL;SVLEN=37;STRANDS=+-;STRANDS2=22,25,22,25;RE=47;REF_strand=44,39;Strandbias_pval=0.584594;AF=0.361538	GT:DR:DV	0/1:83:47
chr4	45196885	15090	AGTATGGCCTCATCTTAAATTGCAAAAACCCTATTTCCAAATAAGGTTATATTCATA	N	.	PASS	PRECISE;SVMETHOD=Snifflesv1.0.12;CHR2=chr4;END=45196942;STD_quant_start=0.353553;STD_quant_stop=0.951972;Kurtosis_quant_start=3.008947;Kurtosis_quant_stop=-1.257562;SVTYPE=DEL;SUPTYPE=AL;SVLEN=-57;STRANDS=+-;STRANDS2=28,37,28,37;RE=65;REF_strand=44,48;Strandbias_pval=0.626593;AF=0.414013	GT:DR:DV	0/1:92:65
chr4	45203374	15091	N	CTGTTACTCCAGTTAATAGTGTGCTTCTACGCCTCATTTTGGCATTTCCCTGCTACATAAAAACTTATAACACAGTAAACTTTTTATTTGTACCATCTGGGCTAGAATTGTTTTGTTTATAGGAGGCTGATGTG	.	PASS	PRECISE;SVMETHOD=Snifflesv1.0.12;CHR2=chr4;END=45203378;STD_quant_start=0.242536;STD_quant_stop=2.128241;Kurtosis_quant_start=5.694768;Kurtosis_quant_stop=7.703292;SVTYPE=INS;SUPTYPE=AL;SVLEN=127;STRANDS=+-;STRANDS2=18,16,18,16;RE=34;REF_strand=45,36;Strandbias_pval=0.839235;AF=0.295652	GT:DR:DV	0/0:81:34
chr4	45216647	15092	AATTTAATACTATTTTTTTTTTAAAGATTTTATTTTTTTATTTTTTTTTAATTTTTTTTTTTATTTATGATAGAGAGAGAGAGAGAGAGAGAGAGGCAGAGACACAGGCAGAGGGAGAAGCAGGCTCCATGCACCGGGAGCCTGATGTGGGATTCGATCCCGGGTCTCCAGGATCGCGCCCTGGGCCAAAGGCAGGCGCCAAACCGCTGCGCCACCCAGGGATCCC	N	.	PASS	PRECISE;SVMETHOD=Snifflesv1.0.12;CHR2=chr4;END=45216873;STD_quant_start=2.869379;STD_quant_stop=2.966479;Kurtosis_quant_start=2.554219;Kurtosis_quant_stop=1.606262;SVTYPE=DEL;SUPTYPE=AL;SVLEN=-226;STRANDS=+-;STRANDS2=29,31,29,31;RE=60;REF_strand=42,52;Strandbias_pval=0.740753;AF=0.38961	GT:DR:DV	0/1:94:60
chr4	45247847	15093	N	GAAAGACGAAAATGAAAAGAAAGAAGAAGGGAACGGAAAGAGAA	.	FAIL_NOTPRECISE	IMPRECISE;SVMETHOD=Snifflesv1.0.12;CHR2=chr4;END=45247851;STD_quant_start=14.216188;STD_quant_stop=17.680498;Kurtosis_quant_start=5.379788;Kurtosis_quant_stop=-0.790211;SVTYPE=INS;SUPTYPE=AL;SVLEN=47;STRANDS=+-;STRANDS2=2,13,2,13;RE=15;REF_strand=44,43;Strandbias_pval=0.0100011;AF=0.147059	GT:DR:DV	0/0:87:15
chr4	45275878	15094	N	GCACAAAGAAGTGTACTTTATTTTTTTATTTTAGTTTTTTTTTTTTAATTTTTATTTATTTATGATATCACAAATATAGAAGGGAGAAGAGTCGGAGACAAGCAGGCCAGAGTGAGAATCAGCTCCATGCACCGGTAAGGACCGACGGGGATTTCGACCCGGGTTCTCGCAGGATCGCCCGCGTGGCCAAAGACAGGGCGCCAAAGCAGCTGCGCCACCCAGGGATTA	.	PASS	PRECISE;SVMETHOD=Snifflesv1.0.12;CHR2=chr4;END=45275877;STD_quant_start=3.956494;STD_quant_stop=4.197069;Kurtosis_quant_start=14.685479;Kurtosis_quant_stop=11.359732;SVTYPE=INS;SUPTYPE=AL,SR;SVLEN=233;STRANDS=+-;STRANDS2=30,22,30,22;RE=52;REF_strand=45,35;Strandbias_pval=1;AF=0.393939	GT:DR:DV	0/1:80:52
chr4	45281187	15095	N	AAGGAAACACGACAAAAAAAAAAACATAAAATAAAAACATAAATAAATAAGCTTAATAAATAAAAAAGCAATAAGAAAAAAAAAAAAAAAAA	.	PASS	PRECISE;SVMETHOD=Snifflesv1.0.12;CHR2=chr4;END=45281186;STD_quant_start=1.781548;STD_quant_stop=4.510856;Kurtosis_quant_start=8.309288;Kurtosis_quant_stop=2.906159;SVTYPE=INS;SUPTYPE=AL;SVLEN=93;STRANDS=+-;STRANDS2=31,16,31,16;RE=47;REF_strand=40,25;Strandbias_pval=0.693569;AF=0.419643	GT:DR:DV	0/1:65:47
chr4	45289575	15096	N	AAAGGGGGGGGGGGGGGAAAAAAAAACAAAAAAAACAAAAAATAACAGAACAAAAACAAAAGAAAACAAAAAGAAAGAAAAAACAAAACAAAAGGG	.	FAIL_NOTPRECISE	IMPRECISE;SVMETHOD=Snifflesv1.0.12;CHR2=chr4;END=45289574;STD_quant_start=25.536249;STD_quant_stop=41.252879;Kurtosis_quant_start=-2.171291;Kurtosis_quant_stop=-1.739817;SVTYPE=INS;SUPTYPE=AL;SVLEN=128;STRANDS=+-;STRANDS2=1,14,1,14;RE=15;REF_strand=38,31;Strandbias_pval=0.000510223;AF=0.178571	GT:DR:DV	0/0:69:15
chr4	45368045	15097	AAAGAATCTGGGGGGGAGGAGCAAGATGGCGGAAGAGTAGGGTCTCCAAATCACCTGTCTCCACCAAACTACCTAGAAAACCTTCAAATTATCCTGAAAATCTATGAATTCGGCCTGAGATTTAAAGAGAGACCAGCTGGAACGCTACAGTGAGAAGAGTTCGCCCATCTATCAAGGTAGGAAGACGGGGAAAAAGAAATAAAGAAACAAAGGCCTCCGGGGGGGAGGGGCCCGCGAGGAGCCGGGCTGAGGCCGGGGCGAGTGTCCCCAGGACAGGAGAGCCCCGTCCCGGAGGAGCAGGAGCTGCACCGACCTTCCCGGGGAAAGGGGCTCGCGGGGAGGTGGAGCAGGACCCAGGAGGGCGGGATGCCCTCGGGCTCCCGGGGACAGTAACTGCGCGCCCAGGAGAGTGCGCCGAGCTCCCTAAGGGCTGCAGCGCGCACGGCGGGACCCGGCGGGACCCGGAGCAGCTGAAGGGGCTCGGGCGCGGCTCCGCGGAGGGGGCTGCGCGGCCCCGGGAGCAGCTCGGAGGGGCTCGGGCAGAGGAAGAGGCTCCCTGCAGAGGGGACTGCGCGGTTCCAGGAGCAGCTCGGAGGGGCTCGGGGGCGGCTCCGCGGAGGGGGCTGCGCGGCCCGGGAGCGCGAATCCACCAGCGCAGGCTCCGGAGCACAGGGCGCCGGGACACAGCCCAGGTTCCCGCCTCCCCCGGGACAGGCAGAGGCCGGGAGGGCCCAGGACAGCGAGGACGCTCCTGCCCAGCTGAGCAGATCAGCGGCCCCGCCCCGGAGCCTCCAGGGCCTGCAGACGGAGAGCTCTGGAGTTACTGCGGGGACTGAATCCAGGTTTCCAGAGCTGCCCCGCCACTGGGGCTGTTCCTCCTGCGGCCTCACGGGGTAAACAACCCCCACCGAGCCCTGCACCAGGCAGGGGCACAGCAGCTCCCCCAACTGCTAACACCTGAAAATCAGCACAACAGGCCCCTCCCCCAGAACACCAGCTAGACGGACAACTTCCAGGAGAAGCCAAGGGACTTAAAGAACACAGAATCAGAAGATACTTCCCGGTGGTTCTTTTTTTGTTTGTTTGTTTTTGTTTTTGTTTTTGTTTTGTTTTGCTTTTGATTTGTTTCCTTCCCCACCCCCCTTTTTTTTCTCCTTTCTTTTTCTTTCTCTTTTTCTTCTTTTTTTTTTTTTTCTTTTTTTTTTTTTTTTTCTTCCCTTTTTTTTTCTCTTTCTCTTTTCTTTCCTTCTTTCTCTCCTCTCTTTTTCTCTTTTTCCCCAATACAACTTGCTTTTGGCCACTCTGCACTGAGCAAAATGACTAGAAGGAAAACCTCACCTCAAAAGAAAGAATCAGAAACAGTCCTCTCTCCCACAGAGTTACAAAAACTGGATTACAATTCAATGTCAGAAAGCCAATTCAGAAGCACTATTATACACCTACTGGTGGCTCTAGAAAAAAGTATAAAGGACTCAAGAGACTTCATGACTGCAGAATTTAGAGCTAATCAGGCAGAAATTAAAAATCAATTGAATGAGATGCAATCCAAACTAGAAGTCCTAACGACGAGGGTGAACGAGGTGGAAGAACGAGTGAGTGACCTAGAAGACAAGTTGATAGCAAAGAGGGAAACTGAGGAAAAAGAGACAAACAATTAAAAGACCATGAAGATAGATTAAGGGAAATAAACGACAGCCTGAGGAAGAAAAACCTACGTTTAATTGGGGTTCCCGAGGGCGCCGAAAGGGACAGAGGGCCAGAATATGTATTTGAACAAATTCTAGCTGAAAACTTTCCTAATCTGGGAAGGGAAACAGGCATTCAGATCCAGGAAATAGAGAGATCCCCCCCTAAAATCAATAAAAACCGTTCAACACCTCGACATTTAATTGTGAAGCTTGCAAATTCCAAAGATAAGGAGAAGATCCTTAAAGCAGCAAGAGACAAGAAATCCCTGACTTTTATGGGAGGAGTATTAGGGTAACAGCAGACCTCTCCACAGAGACCTGGCAGGCCAGAAAGGGCTGGCAGGATATATTCAGGGTCCTAAATGAGAAGAACATGCAACCAAGAATACTTTATCCAGCAAGGCTCTCATTCAAAATAGAAGGAGAGATAAAGAGCTTCCAAGACAGGCAGCACTAAAAGAATATGTGACCTCCAACCAGCTCTGCAAGAAATTTTAAGGGGGCCTCTTAAAATTCCCCTTTAAGAAGAAGTTCAGTGGAACAGTCCACAAAACAAAGACTGAATAGATATCATGATGACACTAAACTCATATCTCTCAATAGTAACTCTGAATGTGAACGGGCTTAATGACCCCATCAAAAGGCGCAGGGTTTCAGACTGGATAAAAAAGCAGGACCCATCTATTTGCTGTCTACAAGAGACTCATTTTAGACAGAAGGACACCTACAGCCTGAAAATAAAAGGTTGGAGAACCATTTACCATTCGAATGGTCCTCAAAAGAAAGCAGGGGTAGCCATCCTTATATCAGATAAACTAAATTTACCCCAAAGACTGTAGTGAGAGATGAAGAGGGACACTATATCATACTTAAAGGATCTATTCAACAAGAGGACTTAACAATCCTCAATATATATGCTCCGAATGTGGGAGCTGCCAAATAATAAATCAATTATTAACCAAAGTGAAGAAATACTTAGATAATAATACACTTATACTTGGTGACTTCAATCTAGCTCTTCTATACTCGATAGGTCTTCTAAGCAAAACATCTCCAAAGAAACGAGAGCTTTAAATGATACACTGGACCAGATGGATTTCACAGATATCTACAGAACTTTACATCCAAACTCAACTGAATACACATTCTTCTCAAGCGCACATGGAACTTTCTCCAGAATAGACCACATATTGGGTCACAAATCGGGTCTGAACCGATACCAAAGATTGGGATTGTCCCCTGCATATTCTCAGACCATAATGCCTTGAAATTAGAACTAAATCACAACAAGAAGTTTGGAAGGACCTCAAACACATGGAGGTTAAGGACCATCCTCCTAAAAGATAAAAGGGTCAACCAGGAAATTAAGGAAGAATTAAAAAGATTCATGGAAACTAATGAGAATGAAGATACAACCGTTCAAATCTAGGGATGCAGCAAAGCAGTCCTAAGGGGGAAATACATCGCAATACAAGCATCCATTCAAAACTGGAAAGAACTCAAATACAAAAGCTAACCTTACACATAAAGGAGCTAGAGAAAAAACAGCAAATAGATCCTACACCCAAGAGAAGAAGGGAGCTAATAAAGATTCGAGCAGAACTCAATGAAATCGAGACCAGAAGAACTGTGGAACAGATCAACAGAACCAGGAGTTGGTTCTTTGAAAGAATTAATAAGATAGATAAACCATTAGCCAGCCTTATTAAAAAGAAGAGAGAGAAGACTCAAATTAAAAATCATGAATGGGAAAGGAGAGATCACTACCAACACCAAGGAAATACAAACGATTTTAAAAACATATTATGAACAGCTATACGCCAATAAATTAGGCAATCTAGAAGAAATGGACGCATTCCTGGAAAGCCACAAACTACCAAAACTGGAACAGGAAGAAATAGAAAACCTGAACAGGCCAATAACCAGGGAGGAAATTGAAGCAGTCATCAAAAACCTCCCAAGACACAAAAGTCCAGGGCCAGATGGCTTCCCAGGAGAATTTTATCAAACGTTTAAAGAAGAAATCATACCTATTCTCCTAAAGCTGTTTGGAAAGATAGAAAGAGATGGAGTACTTCCAATTCGTTCTATGAAGCCAGCATCACCTTAATTCCAAAGCCAGACAAAGACCCCGCCAAAAAGGAGAATTACAGACCAATATCCCTGATGAACATGGATGCAAAAATTCTCAACAAGATACTGGCCAATAGGATCCACAGTACATTAAGAAAATTATTCACCATGACCAAGTAGGATTTATCCCTGGGACACAAGGCTGGTTCAACACCCGTAAAACAATCAATGTGATTCATCATATCAGCAAGAGAAAAACCAAGAACCATATGATCCTCTCATTGGATGCAGAGAAAGCATTTGACAAAATACAGCATCCATTCCTGATCAAAACTCTTCAGAGTGTAGGGATAGAGGGAACATTCCTCGACATCTTAAAAGCCATCTATGAAAAGCCCACAGCAAATATCATTCTCAATGGGGAAGCACTGGGAGCCTTTCCCCTAAGATCAGGAACAAGACAGGGATGTCCACTCTCACCACTGCTATTCAACATAGTACTGGAAGTCCTAGCCTCAGCAATCAGACAACAAAAAGACATTAAAGGCATTCAAATTGGCAAAGAAGAAGTCAAACTCTCCCTCTTCGCCGATGACATGATACTCTACATAGAAAACCCAAAAGTCTCCACCCCAAGATTGCTAGAACTCATACAGCAATTCGGTAGCGTGGCAGGATACAAAATCAATGCCCAGAAGTCAGTGGCATTTCTATACACTAACAATGAGACTGAAGAAAGAGAAATTAAGGAGTCAATCCCATTTACAATTGCACCCAAAAGCATAAGATACCTAGGAATAAACCTAACCAAAGATGTAAAGGATCTATACCCTCAAAACTATAGAACACTTCTGAAAGAAATTGAGGAAGACACAAAGAGATGGAAAAATATTCCATGCTCATGGATTGGCAGAATTAATATTGTGAAAATGTCAATGTTACCCAGGGCAATATACACGTTTAATGCAATCCCTATCAAAATACCATGGACTTTCTTCAGAGAGTTAGAACAAATTATTTTAAGATTTGTGTGGAATCAGAAAAGACCCCGAATAGCCAGGGGAATTTTAAAAAAGAAAACCATATCTGGGGGCATCACAATGCCAGATTTCAGGTTGTACTACAAAGCTGTGGTCATCAAGACAGTGTGGTACTGGCACAAAAACAGACACATAGATCAGTGGAACAGAATAGAGAATCCAGAAGTGGACCCTGAACTTTATGGGCAACTAATATTCGATAAAGGAGGAAAGACTATCCATTGGAAGAAAGACAGTCTCTTCAATAAATGGTGCTGGGAAAATTGGACATCCACATGCAGAAGAATGAAACTAGACCACTCTCTTTCACCATACACAAAGATAAACTCAAAATGGATGAAAGATCTAAATGTGAGACAAGATTCCATCAAAATCCTAGAGAAGAACACAGGCAACACCCTTTTTGAACTCGGCCATAGTAACTTCTTGCAAGATACATCCACGAAGGCAAAAGAAACAAAAGCAAAAATGAACTATTGGGACTTCATCAAGATAAGAAGCTTTTGCACAGCAAAGGATACAGTCAACAAAACTCAAAGACAACCTACAGAATGGGAGAAGATATTTGCAAATGACATATCAGATAAAGGGCTCGTTTCCAAGATCTATAAAGAACTTATTAAACTCAACACCAAAGAAACAAACAATCCAATCATGAAATGGGCAAAAGACATGAACAGAAATCTCACAGAGGAAGACATAGACATGGCCAACATGCATATGAGAAAATGCTCTGCATCACTTGCCATCAGGGAAATACAAATGAAAACTACAATGAGATACCACCTCACACCAGTGAGAATGGGGAAAATTAACAAGGCAGGAAACAACAAATGTTGGAGAGGATGCGAGAAAAGGGAACCCTCATACACTGTTGGTGGGAATGTGAACTGGTGCAGCCACTCTGGAAAACTGTGTGGAGGTTCCTCAAACAGTTAAAAATATACCTGCCCTACGACCCAGCAATTGCACTGTTGGGGATTTACCCCAAAGATACAGATGCAATGAAACGCCGGGACACCTGCACCCCGATGTTTCTAGCAGCAATGGCCACGATAGCCAAACTGTGGAAGGAGCCTCGGTGTCCAACGAAAGATGAATGGATAAAGAAGATGTGGTTTATGTATACAATGGAATATTACTCAGCTATTAGAAATGACAAATACCCACCATTTGCTTCAACGTGGATGGAACTGGAGGGTATTATGCTGAGTGAAGTAAGTCAGTCGGAGAAGGACAAACATTATATGTTCTCATTCATTTGGGGAATATAAATAATAGTGAAAGGGAATATAAGGGAAGGGAGAAGAAATGTGTGGGAAATATCAGAAAGGGAGACAGAACGTAAAGACTGCTAACTCTGGGAAACGAACTAGGGGTGGTAGAAGGGGAGGAGGGCGGGGGGTGGGAGTGAATGGGTGACGGGCACTGGGTGTTATTCTGTATGTTAGTAAATTGAACACCAATAAAAAAAATAAAATAAAAAAATAAAAAAAAAGGAGGATATATATATATAATTAAAAGTAAAAGAAAAAAGTAAAGAAGAAAAACCTACTTGTAATCCTTCATTTGTAAATTACTATCATGAATATTTTGGCTATATAAGCACCTATAAAGCTAATACTTTTCTGTAATATATTTTTCTTAATAACTGTTATTGTAACTTCTTGTTTCTCTTTCTTTTCTATAGTTCCATTTATTTCCTGACATGTTTTTTATTTTTACATTTTTTAAGATTCTTTTTATTTGTTTGACAGTGAGAGAGAGAGAGAGAGAGAGAGAGCACAAGCAGGGGGAGGGGCAGAGGGAGAGGGAGAAGCAGGCTCCCCATTGAGCAGGGAGCCCAATGTGGAGCTCTATCCCAAGACCCTGAGATCAGGACCTGAGCTCAAGGCAGATGCTTAACTGACTGAGCCACCCAGGCACCCTTTGACATATTTTTTTTTTAATTTTAATTGACATAATTATAGATTGACGTACAGTTTTAAGAAATAACATAGATAGGGCAGCCCAGGTGGCTCAGTGGTTTGGCGTCACCTTCGGCCCAGGGCGTGATCCTGGAGACCCGGGATCGAGTCCCACGTCTGGCTCTCTGCATGGAGCCTGCTTCTCCCTCTGCCTGTCTCTTCCTCTCTCTCTCTCTCCCTGTGTCTCTTATGAACAAATAAATAAAATCTTTAAAAAATAATAAAAATTAAAAATAAAAAAGAAATAACATAGATAAACACCTTGTATACTACACCCATTTTCCCCAATGGTAACTAAAATACTATAATAATACAATATTATATATAGTACATTTCACAACTAGGATATGGCCATTAATAAAGCACAGTGATTTTATTCATAAAAAAAAAAAAAAAAAAAAAAAAAAAAAAAAAAAAAAAAAAAAACA	N	.	PASS	PRECISE;SVMETHOD=Snifflesv1.0.12;CHR2=chr4;END=45375224;STD_quant_start=0.840168;STD_quant_stop=2.980328;Kurtosis_quant_start=7.012945;Kurtosis_quant_stop=-1.793853;SVTYPE=DEL;SUPTYPE=AL,SR;SVLEN=-7179;STRANDS=+-;STRANDS2=16,18,16,18;RE=34;REF_strand=39,38;Strandbias_pval=0.83739;AF=0.306306	GT:DR:DV	0/1:77:34
chr4	45386929	15098	N	AGGATAAATCTTTCTTTTTTTTTTTTTTTAAAGATTTTTTTTTTTTAAATTTTATTTATTTTATGATAGCACACCACCACACACAGAGATAGAGAGAGAGAGGCGAGAGAGGGATGGCCAGAGACACCGGCAGAGGGAGACGCAGGCTCCATGCACCGGGAGCCCGACGTGGGCGGGCTTCGATCCGGGGTCCTCCAGGATCGCGCCCCGGGCTAAAGGCAGGCCGGCTAACCCGCTGCCCGCCACCCCGGGGATCCC	.	PASS	PRECISE;SVMETHOD=Snifflesv1.0.12;CHR2=chr4;END=45386938;STD_quant_start=0.666667;STD_quant_stop=6.394442;Kurtosis_quant_start=0.056336;Kurtosis_quant_stop=0.928582;SVTYPE=INS;SUPTYPE=AL;SVLEN=247;STRANDS=+-;STRANDS2=9,27,9,27;RE=36;REF_strand=49,48;Strandbias_pval=0.0103585;AF=0.270677	GT:DR:DV	0/0:97:36
chr4	45395289	15099	ATCTATCTATCTACCTACCTATCTATCTATC	N	.	PASS	PRECISE;SVMETHOD=Snifflesv1.0.12;CHR2=chr4;END=45395320;STD_quant_start=9.767292;STD_quant_stop=9.391486;Kurtosis_quant_start=2.648951;Kurtosis_quant_stop=3.286993;SVTYPE=DEL;SUPTYPE=AL;SVLEN=-31;STRANDS=+-;STRANDS2=9,3,9,3;RE=12;REF_strand=42,37;Strandbias_pval=0.216181;AF=0.131868	GT:DR:DV	0/0:79:12
chr4	45415660	15100	N	TTGTATGGTTCGTTTGTTTTTCTTTCCGGCTTTTTTTTTT	.	PASS	PRECISE;SVMETHOD=Snifflesv1.0.12;CHR2=chr4;END=45415672;STD_quant_start=5.122499;STD_quant_stop=3.924283;Kurtosis_quant_start=9.101612;Kurtosis_quant_stop=7.533883;SVTYPE=INS;SUPTYPE=AL;SVLEN=32;STRANDS=+-;STRANDS2=26,25,26,25;RE=51;REF_strand=47,52;Strandbias_pval=0.731928;AF=0.34	GT:DR:DV	0/1:99:51
chr4	45416976	15101	TATAATATATAGTATGTATATATGTATATAACATTATATATAT	N	.	FAIL_NOTPRECISE	IMPRECISE;SVMETHOD=Snifflesv1.0.12;CHR2=chr4;END=45417044;STD_quant_start=11.315134;STD_quant_stop=11.777507;Kurtosis_quant_start=-2.035964;Kurtosis_quant_stop=-2.064382;SVTYPE=DEL;SUPTYPE=AL;SVLEN=-68;STRANDS=+-;STRANDS2=30,33,30,33;RE=63;REF_strand=53,55;Strandbias_pval=0.875189;AF=0.368421	GT:DR:DV	0/1:108:63
chr4	45424218	15102	GTGTGTGTGTGTGTGTGTGTGTGTGTGTGTGTGTGTGTGTG	N	.	PASS	PRECISE;SVMETHOD=Snifflesv1.0.12;CHR2=chr4;END=45424258;STD_quant_start=1.475287;STD_quant_stop=2.394847;Kurtosis_quant_start=-1.220823;Kurtosis_quant_stop=-1.675964;SVTYPE=DEL;SUPTYPE=AL;SVLEN=-40;STRANDS=+-;STRANDS2=41,27,41,27;RE=68;REF_strand=59,48;Strandbias_pval=0.533729;AF=0.388571	GT:DR:DV	0/1:107:68
chr4	45430420	15103	N	AAAGGCAGTGCCTAAAAAAAAAAAAAAAAAAAAAA	.	PASS	PRECISE;SVMETHOD=Snifflesv1.0.12;CHR2=chr4;END=45430422;STD_quant_start=1.162476;STD_quant_stop=2.861676;Kurtosis_quant_start=12.912660;Kurtosis_quant_stop=6.832137;SVTYPE=INS;SUPTYPE=AL;SVLEN=37;STRANDS=+-;STRANDS2=38,37,38,37;RE=75;REF_strand=59,59;Strandbias_pval=1;AF=0.388601	GT:DR:DV	0/1:118:75
chr4	45435092	15104	N	AAGAAAACGATTCAGGGATCCCTGGGTTGCGCCGCAGTAGTTTAGCGCCTGCCTTTGGCCCAGGGCGCGATCCTGGAGACCCGGATCGGATCCAACATGGGCTCCCGCGTTGCATGGAGCCCTGCTTCTCCCTCTGCCTGCGTCTATGGCCTCTCTCTCTCTCTGTTGACTATCCTAACTCATAAACATTAAAAAAAAAAAAAAG	.	PASS	PRECISE;SVMETHOD=Snifflesv1.0.12;CHR2=chr4;END=45435101;STD_quant_start=2.100420;STD_quant_stop=3.438536;Kurtosis_quant_start=13.974077;Kurtosis_quant_stop=10.176963;SVTYPE=INS;SUPTYPE=AL;SVLEN=198;STRANDS=+-;STRANDS2=17,17,17,17;RE=34;REF_strand=60,49;Strandbias_pval=0.694607;AF=0.237762	GT:DR:DV	0/0:109:34
chr4	45484616	15105	N	CTCAAAAAATAAGAAATGTGCGTGATCCCTTGGTTGGCGCAGCGGTTTGGCGCTTGCCTTTGGCCGGGCCACGATCCTGGAGACCCAGGATCGAATTCCCACGTTCGCGGCTTCCCTGCCGTGCATGAAGCCTGGCTTCTTCCCTTCGCCTGTCGTCTCTGCCTCTCTCTCTCTTCTCTGATGGACATCATAAATAAATTAAAAATTAACCAAAAAAAAAATTTAACA	.	PASS	PRECISE;SVMETHOD=Snifflesv1.0.12;CHR2=chr4;END=45484630;STD_quant_start=1.430950;STD_quant_stop=5.117663;Kurtosis_quant_start=14.036037;Kurtosis_quant_stop=17.030506;SVTYPE=INS;SUPTYPE=AL;SVLEN=212;STRANDS=+-;STRANDS2=30,13,30,13;RE=43;REF_strand=47,35;Strandbias_pval=0.245295;AF=0.344	GT:DR:DV	0/1:82:43
chr4	45519085	15106	TCAAATGTGTTTTATTTTTTTATTTTTTTTTATTTTTTAAAGATTTATTTATTTATTTATGATAGACATAGAGAGATAGATAGAGAGAGAGGCAGACACAGGAGGAGGGAGAAGCAGGCTCCATGCCGGGAGCCTGACGCGGGATTCGATCCCGGACTCCAGGATCACGCCCTGGGCCAAAGGCAGGCGCCAAACCGCTGCGCCACCCAGGGATCCCTC	N	.	PASS	PRECISE;SVMETHOD=Snifflesv1.0.12;CHR2=chr4;END=45519302;STD_quant_start=3.370460;STD_quant_stop=2.771281;Kurtosis_quant_start=-0.855066;Kurtosis_quant_stop=5.440342;SVTYPE=DEL;SUPTYPE=AL;SVLEN=-217;STRANDS=+-;STRANDS2=30,20,30,20;RE=50;REF_strand=50,39;Strandbias_pval=0.722366;AF=0.359712	GT:DR:DV	0/1:89:50
chr4	45520829	15107	N	GCCTCGATCGTTCCTCTCGTCGAGACAATCACATCGTCAGCA	.	FAIL_NOTPRECISE	IMPRECISE;SVMETHOD=Snifflesv1.0.12;CHR2=chr4;END=45520837;STD_quant_start=9.370165;STD_quant_stop=13.145341;Kurtosis_quant_start=-0.249889;Kurtosis_quant_stop=-0.386038;SVTYPE=INS;SUPTYPE=AL;SVLEN=31;STRANDS=+-;STRANDS2=12,2,12,2;RE=14;REF_strand=53,32;Strandbias_pval=0.129321;AF=0.141414	GT:DR:DV	0/0:85:14
chr4	45534753	15108	N	CAAAAGACAACATTATATGTTCTCATTCATTTGGGAATATTAAATTAATAGTTTGAAAGGGGAAAATACGGGAAGGGAGAAGAAAGAGAAATGTGTGGGAAATATCAGACAGGAGACCGAACATAAAGACTGCCAACTCTGGGAAACGAACCTCGGGGTGGTTGAAAGTGGAGGAGGGCTTGGGGTGGGAGTGAAGGGTGACGGGCCACTGGGTGTATTCTGTATGTTAGTAAATTGACACAATAATTAAAACAAAAAACAAAAAAATAAAACAAAAAAAAAAAAAAAAAAAAAAAAAAAAAAAAAAAAAAAAAAAAAAAGAAATAC	.	PASS	PRECISE;SVMETHOD=Snifflesv1.0.12;CHR2=chr4;END=45534754;STD_quant_start=4.711688;STD_quant_stop=8.746428;Kurtosis_quant_start=2.534762;Kurtosis_quant_stop=5.102619;SVTYPE=INS;SUPTYPE=AL;SVLEN=305;STRANDS=+-;STRANDS2=10,5,10,5;RE=15;REF_strand=49,33;Strandbias_pval=0.775826;AF=0.154639	GT:DR:DV	0/0:82:15
chr4	45544041	15109	N	TTTCCCTTTACCTTTCCTTTCTTTTCCTTTTCCTTTTCCTTTCCGTTCCTTTCCTTTCCTTTTACTTTCCT	.	FAIL_NOTPRECISE	IMPRECISE;SVMETHOD=Snifflesv1.0.12;CHR2=chr4;END=45544080;STD_quant_start=40.593327;STD_quant_stop=20.018174;Kurtosis_quant_start=-1.637681;Kurtosis_quant_stop=0.131656;SVTYPE=INS;SUPTYPE=AL;SVLEN=76;STRANDS=+-;STRANDS2=12,11,12,11;RE=23;REF_strand=46,35;Strandbias_pval=0.812819;AF=0.221154	GT:DR:DV	0/0:81:23
chr4	45545533	15110	N	TGCCTAAATATTGACAAACAACACACCACCTCC	.	PASS	PRECISE;SVMETHOD=Snifflesv1.0.12;CHR2=chr4;END=45545543;STD_quant_start=4.795832;STD_quant_stop=7.739509;Kurtosis_quant_start=6.621502;Kurtosis_quant_stop=5.352142;SVTYPE=INS;SUPTYPE=AL;SVLEN=31;STRANDS=+-;STRANDS2=5,10,5,10;RE=15;REF_strand=41,46;Strandbias_pval=0.405116;AF=0.147059	GT:DR:DV	0/0:87:15
chr4	45568510	15111	N	TATCTTATAGCATAATATATATATATATATAATATA	.	PASS	PRECISE;SVMETHOD=Snifflesv1.0.12;CHR2=chr4;END=45568513;STD_quant_start=2.500000;STD_quant_stop=3.619392;Kurtosis_quant_start=8.257306;Kurtosis_quant_stop=7.838737;SVTYPE=INS;SUPTYPE=AL;SVLEN=33;STRANDS=+-;STRANDS2=36,44,36,44;RE=80;REF_strand=53,62;Strandbias_pval=0.885062;AF=0.410256	GT:DR:DV	0/1:115:80
chr4	45580391	15112	N	AGAAGAAAAGTAAAAAGAAAAAAGAACAAAGATAAGAAAG	.	FAIL_NOTPRECISE	IMPRECISE;SVMETHOD=Snifflesv1.0.12;CHR2=chr4;END=45580390;STD_quant_start=10.143964;STD_quant_stop=14.053469;Kurtosis_quant_start=1.875956;Kurtosis_quant_stop=2.753093;SVTYPE=INS;SUPTYPE=AL;SVLEN=57;STRANDS=+-;STRANDS2=3,15,3,15;RE=18;REF_strand=28,51;Strandbias_pval=0.164977;AF=0.185567	GT:DR:DV	0/0:79:18
chr4	45616453	15113	N	TGTAAAGTGTCGGTGTAGATGCATCTTACATTGCATCTCTGTGTAAGAAATGA	.	PASS	PRECISE;SVMETHOD=Snifflesv1.0.12;CHR2=chr4;END=45616457;STD_quant_start=1.210077;STD_quant_stop=2.163001;Kurtosis_quant_start=21.269551;Kurtosis_quant_stop=20.353064;SVTYPE=INS;SUPTYPE=AL;SVLEN=49;STRANDS=+-;STRANDS2=32,24,32,24;RE=56;REF_strand=43,36;Strandbias_pval=0.860696;AF=0.414815	GT:DR:DV	0/1:79:56
chr4	45626415	15114	N	ATAGGGTGGTTTTTTTTTTTTTTTTTTAAATTTTTATTTATTTATTGAGAGTAGTCAACACAGAGAGAGAAGAGGGGCAAGACATGGCAGAGGAAAAGCAGGCTCCAGGTACCGGGAGCCCGAAGTGGGGATTCGATCCTGGGTCTCCAGGATCACGCCCTAGGCAAGGCAGGCGCTAAACCGCTGCGCCACCCAGGGATCCCT	.	PASS	PRECISE;SVMETHOD=Snifflesv1.0.12;CHR2=chr4;END=45626427;STD_quant_start=2.065591;STD_quant_stop=3.812261;Kurtosis_quant_start=2.804260;Kurtosis_quant_stop=3.616134;SVTYPE=INS;SUPTYPE=AL;SVLEN=204;STRANDS=+-;STRANDS2=14,17,14,17;RE=31;REF_strand=44,47;Strandbias_pval=0.836366;AF=0.254098	GT:DR:DV	0/0:91:31
chr4	45629111	15115	AGATTGAGGGATGGTCATATCCAGATTGAGGGATGGTCATATCC	N	.	PASS	PRECISE;SVMETHOD=Snifflesv1.0.12;CHR2=chr4;END=45629155;STD_quant_start=0.339683;STD_quant_stop=0.000000;Kurtosis_quant_start=13.732394;Kurtosis_quant_stop=17.237992;SVTYPE=DEL;SUPTYPE=AL;SVLEN=-44;STRANDS=+-;STRANDS2=27,26,27,26;RE=53;REF_strand=42,44;Strandbias_pval=0.86226;AF=0.381295	GT:DR:DV	0/1:86:53
chr4	45633933	15116	N	AACGTTGGCAGGGCCTATGTACTTCACGCTGTGAGATGTCTCTTAATATGTCCGTTTTTTTTTTAAATTTATTTTCATTGTGTGTGTCAATTTGAACTAACATACAAATAACCCCCAGTGCCCGTCACCCTTCACTCCCACCCCCCGCCCGCCTCCCCGTCTACCACCCCTAGTTGGTGTCCCAGAGGTAGCAGTCTTTACGTCTGTCTCCCGTTCTGGATAGTTCCCCACACATTTTCTTCTGCCCGGCCAGGATTGCCTTTCACTATTATTTATATTCCCAAGGAGTGAAAACAATAATGTGTTTGTCCTCTCTCCGATGACTTACTTCACTCAGCAAGAGACCCTCCAAGTTTCTCAACGTGAAAGCAAGATGGTGGGTAATTTGTCATTTCTAATAGCTGAGTATATTCCACTGGATACCATTAGAACCACTCTTCCTTATCCATCATCTTTCGGGGGGAACCGAGGCTCCTTCCAAATTGCCTATCCGTGGCCATTGCTGCGATAAAACATCGGGGTCAGGTGTCCCGGCGCTTCATATTGCATTTGTATCTTTGGGGTAAATCGCCAACAGTGGCAATGGCTGGGTGTCGTAGGGCAGGTAGATTTTTCCGGGTTGTGAACCTCCAACACAGTTTGGCCAGAGTGGCTCAACTTCAAATTCCCCCAAAGTGTATGAGGGTTCCCCCGTTTCCTCCTTCTCCGCAATCACTCTAGAACATTGGGGTTTCCTGGCCTTGTTAATTTGCCCATTCTCACTGTGTGAGGGTGTATCTCAGGGTGGTTTTCTTTGTATTTCCCTGATGGCAGTGATGCAGAGCAGTTTCTCATATGCA	.	FAIL_NOTPRECISE	IMPRECISE;SVMETHOD=Snifflesv1.0.12;CHR2=chr4;END=45633932;STD_quant_start=18.807800;STD_quant_stop=17.951787;Kurtosis_quant_start=1.016378;Kurtosis_quant_stop=-0.840368;SVTYPE=INS;SUPTYPE=AL;SVLEN=838;STRANDS=+-;STRANDS2=21,24,21,24;RE=30;REF_strand=36,41;Strandbias_pval=1;AF=0.280374	GT:DR:DV	0/0:77:30
chr4	45643097	15117	N	TCTTTCTTCTTTTATCTCTTAGTTTCTCTATTCTCTCTCTGTTACTTTCTTCTTGTGTTTCTTCTCTTTTTCTAATTTTTCTCATGA	.	FAIL_NOTPRECISE	IMPRECISE;SVMETHOD=Snifflesv1.0.12;CHR2=chr4;END=45643105;STD_quant_start=20.102239;STD_quant_stop=37.652357;Kurtosis_quant_start=0.002828;Kurtosis_quant_stop=-0.969811;SVTYPE=INS;SUPTYPE=AL;SVLEN=85;STRANDS=+-;STRANDS2=14,6,14,6;RE=20;REF_strand=42,48;Strandbias_pval=0.0830446;AF=0.181818	GT:DR:DV	0/0:90:20
chr4	45671571	15118	CTATACACACACACACCTATACACACACACAC	N	.	PASS	PRECISE;SVMETHOD=Snifflesv1.0.12;CHR2=chr4;END=45671603;STD_quant_start=0.316228;STD_quant_stop=0.632456;Kurtosis_quant_start=6.428787;Kurtosis_quant_stop=1.432000;SVTYPE=DEL;SUPTYPE=AL;SVLEN=-32;STRANDS=+-;STRANDS2=8,5,8,5;RE=13;REF_strand=46,33;Strandbias_pval=1;AF=0.141304	GT:DR:DV	0/0:79:13
chr4	45679077	15119	N	TAAAAAGAACCCTTATGAGGGATCCCTGGGTGGCGCAGCGGTTTGGTTGCCTGCCTTCTTTGCCCAGGGCGCGATGCCTGGAGGCCCGGATCGAGCCCGTCGGGCTCCCGGGTGCATGGGCCTGCTTCTTTTTTTTCCCCCTTCTGCCTGTGTCTCTGCCTAATTCTCTCTCTCTTCTCTGTGACTATCACATGTGAATAGAGATTAAAAACCAAAAAA	.	PASS	PRECISE;SVMETHOD=Snifflesv1.0.12;CHR2=chr4;END=45679086;STD_quant_start=0.547723;STD_quant_stop=8.252272;Kurtosis_quant_start=0.522939;Kurtosis_quant_stop=2.085520;SVTYPE=INS;SUPTYPE=AL;SVLEN=209;STRANDS=+-;STRANDS2=5,10,5,10;RE=15;REF_strand=36,33;Strandbias_pval=0.256588;AF=0.178571	GT:DR:DV	0/0:69:15
chr4	45785242	15120	N	TCTGGTTCTTTTTCTTTTGTTCTTCTTTTCTTTTCCTTTTCTTCTGTTCG	.	FAIL_NOTPRECISE	IMPRECISE;SVMETHOD=Snifflesv1.0.12;CHR2=chr4;END=45785243;STD_quant_start=13.490738;STD_quant_stop=30.194370;Kurtosis_quant_start=6.917981;Kurtosis_quant_stop=1.060239;SVTYPE=INS;SUPTYPE=AL;SVLEN=68;STRANDS=+-;STRANDS2=12,1,12,1;RE=13;REF_strand=41,38;Strandbias_pval=0.0061676;AF=0.141304	GT:DR:DV	0/0:79:13
chr4	45798751	15121	N	AGAATGCGGGGGAAGAAAAAAAAAAAAAAAAAAAAAAAAAAAAAAAAAAAA	.	PASS	PRECISE;SVMETHOD=Snifflesv1.0.12;CHR2=chr4;END=45798760;STD_quant_start=2.734262;STD_quant_stop=4.830459;Kurtosis_quant_start=15.184842;Kurtosis_quant_stop=12.439498;SVTYPE=INS;SUPTYPE=AL,SR;SVLEN=46;STRANDS=+-;STRANDS2=22,21,22,21;RE=43;REF_strand=49,51;Strandbias_pval=0.856585;AF=0.300699	GT:DR:DV	0/1:100:43
chr4	45901212	15122	AAACTAAAAAAAAATGGATCCCTGGGTGGCGCAGTGGTTTGGCGCCTGCCTTTGGCCCAGGCGCGATCCTGGAGACCCGGGATCGAATCCCACGTCGGGCTCCCGGTGCATGGAGCCTGCTTCTCCCTCGCCTGTTGTGTCTCTGCCTCTCTCTCTTGTGTGTGACTATCATGAATAATAAATAAAATCTTTAAAATAAAAAAAAC	N	.	PASS	PRECISE;SVMETHOD=Snifflesv1.0.12;CHR2=chr4;END=45901414;STD_quant_start=1.495090;STD_quant_stop=1.371989;Kurtosis_quant_start=4.848447;Kurtosis_quant_stop=0.341372;SVTYPE=DEL;SUPTYPE=AL;SVLEN=-202;STRANDS=+-;STRANDS2=20,14,20,14;RE=34;REF_strand=53,33;Strandbias_pval=0.836837;AF=0.283333	GT:DR:DV	0/0:86:34
chr4	45902118	15123	N	AACGAATAAGAAAACGAAAAAGAAAGAGACAGAAAAGAAAAGCAAAAAGGAAAAAAAAAGAAAAACAAGCAAAAAGAAAAGGAGAGACGACACCCAAGAAT	.	FAIL_NOTPRECISE	IMPRECISE;SVMETHOD=Snifflesv1.0.12;CHR2=chr4;END=45902161;STD_quant_start=50.776963;STD_quant_stop=52.034604;Kurtosis_quant_start=5.666735;Kurtosis_quant_stop=0.141564;SVTYPE=INS;SUPTYPE=AL;SVLEN=50;STRANDS=+-;STRANDS2=3,10,3,10;RE=13;REF_strand=51,31;Strandbias_pval=0.0137387;AF=0.136842	GT:DR:DV	0/0:82:13
chr4	45947056	15124	N	CTATTTTAATTTTCTTTTTTTTTTTTTTTTTTTTTTTTTTTTTTTTTTTTTTTTTTTTTATGAGGCACACAGTGAGAGAAGAGAGGCCAGAGACACAGGCAGAGGGAGAGCAAGCTCCATGCAGCCGGTAGCCTGATGTGGGATTCGATTCCCGGGGCTCCAGGATCGAGCCCTGGGCCAAAGGCAGGCGCCAAACGCTTGCGCCACCCAGGGAATCC	.	PASS	PRECISE;SVMETHOD=Snifflesv1.0.12;CHR2=chr4;END=45947060;STD_quant_start=1.897367;STD_quant_stop=5.440588;Kurtosis_quant_start=1.185056;Kurtosis_quant_stop=-0.444491;SVTYPE=INS;SUPTYPE=AL;SVLEN=214;STRANDS=+-;STRANDS2=9,11,9,11;RE=20;REF_strand=32,35;Strandbias_pval=1;AF=0.229885	GT:DR:DV	0/0:67:20
chr4	45971054	15125	N	CCTCATGTGTGACTAGTGGATATCCTGCATTCTTCTACCCATCACTCCCACCCGATACTGTGGGCATCGCCCATGCACATGCACCATCTGCTTGCCACACTATATTATCTTGTGCATTGAATCTTCTGTTTATGAGGTCAAAACAGCAGGCCTGTGTTTTTGTTTTTGGGTCCTCCCCATTGGTGCCGCAGCTGTTTACGCTCTTGCCTTTGGCCCTCCTGGCGCGAATCCCGTTTGAGGACCCAGTATCGAACATCTACATCATCTGGGCTCCCGGGCTGATGGAGCCCTGCTTTTTCTCCCTTTACCTACGCCCTCGTGTCTCTGCCTCTCTAGCCTCTATCTGTGTGGACCTCATAAGAATAAATAAAAAAAATTAAAACTAAAAATAAAAAAAAAAAAAAAAAAAAAAAAAAAA	.	PASS	PRECISE;SVMETHOD=Snifflesv1.0.12;CHR2=chr4;END=45971066;STD_quant_start=1.231764;STD_quant_stop=5.212717;Kurtosis_quant_start=12.936513;Kurtosis_quant_stop=8.179144;SVTYPE=INS;SUPTYPE=AL;SVLEN=226;STRANDS=+-;STRANDS2=28,31,28,31;RE=59;REF_strand=47,45;Strandbias_pval=0.739383;AF=0.390728	GT:DR:DV	0/1:92:59
chr4	46016017	15126	N	TTTTGTTCTTTTTTTTTTGTTTTTTTTGTTTCTTTTTTTTTTTTGTCGTTTTTTTTTTTTTTGGTGTTTTT	.	FAIL_NOTPRECISE	IMPRECISE;SVMETHOD=Snifflesv1.0.12;CHR2=chr4;END=46016023;STD_quant_start=6.964194;STD_quant_stop=16.053037;Kurtosis_quant_start=0.253167;Kurtosis_quant_stop=1.432729;SVTYPE=INS;SUPTYPE=AL;SVLEN=64;STRANDS=+-;STRANDS2=18,3,18,3;RE=21;REF_strand=45,36;Strandbias_pval=0.0120473;AF=0.205882	GT:DR:DV	0/0:81:21
chr4	46079033	15127	N	TTTTTTTTATTTTTTTAATATTTTTTTTAATTTTATTTATTTATGCTAGTCACATACAGAGAGAGAGAGCGAGAGATGCAGAGACACAGCGCAGAGGGAGAAGCAGGCTCCTTGCCACCAGGAGCCCGACGGGTATCTCGATCCCGGGTCTCCAAAGATCGCCCGCCCTGGGCCACCGGCAGGCGCAAACCGCTGCGACACCAGGGATCCCGAATTGCTATCCTTT	.	PASS	PRECISE;SVMETHOD=Snifflesv1.0.12;CHR2=chr4;END=46079035;STD_quant_start=2.581989;STD_quant_stop=5.303301;Kurtosis_quant_start=16.133484;Kurtosis_quant_stop=5.176867;SVTYPE=INS;SUPTYPE=AL;SVLEN=226;STRANDS=+-;STRANDS2=18,31,18,31;RE=49;REF_strand=36,52;Strandbias_pval=0.716347;AF=0.357664	GT:DR:DV	0/1:88:49
chr4	46080427	15128	GAAATAGATCAAGAGGGATCCCTGGGTGGCGCAGCGGTTTGGCGCCTGCCTTTGGCCCAGGGTGCGATCCTGGAGACCCGGGATCGAATCCCACGTCGGGCTCCGGTGCATGGAACCTGCTTCTCCCTCTGCCTGTGTCTCTGCCTCTCTCTCTCTCTCTCTCTCCCTCCCTCTCTGTCGATCATAAATAAATAAAATATTAAAAAAAAAAAAA	N	.	PASS	PRECISE;SVMETHOD=Snifflesv1.0.12;CHR2=chr4;END=46080641;STD_quant_start=2.972092;STD_quant_stop=2.250926;Kurtosis_quant_start=10.057770;Kurtosis_quant_stop=0.346519;SVTYPE=DEL;SUPTYPE=AL;SVLEN=-214;STRANDS=+-;STRANDS2=25,35,25,35;RE=60;REF_strand=41,61;Strandbias_pval=0.869847;AF=0.37037	GT:DR:DV	0/1:102:60
chr4	46097384	15129	N	AACCCAATTGCAGCAATTCTGAACCAATCTATCAT	.	PASS	PRECISE;SVMETHOD=Snifflesv1.0.12;CHR2=chr4;END=46097385;STD_quant_start=0.000000;STD_quant_stop=1.439246;Kurtosis_quant_start=2.919971;Kurtosis_quant_stop=2.850104;SVTYPE=INS;SUPTYPE=AL;SVLEN=35;STRANDS=+-;STRANDS2=15,14,15,14;RE=29;REF_strand=46,39;Strandbias_pval=0.832902;AF=0.254386	GT:DR:DV	0/0:85:29
chr4	46134085	15130	AATCACTAATCACTATATTAGTGATGAATCACTAATCACTATATTAGTGATGA	N	.	PASS	PRECISE;SVMETHOD=Snifflesv1.0.12;CHR2=chr4;END=46134145;STD_quant_start=4.561409;STD_quant_stop=4.392075;Kurtosis_quant_start=-1.737618;Kurtosis_quant_stop=-1.334894;SVTYPE=DEL;SUPTYPE=AL;SVLEN=-60;STRANDS=+-;STRANDS2=29,34,29,34;RE=63;REF_strand=46,56;Strandbias_pval=1;AF=0.381818	GT:DR:DV	0/1:102:63
chr4	46134573	15131	N	TCACAGTACCAGGTTTTTAAAAAAACAAATAAAAAAAAAAAATATAAACAACAATAAACAAAAAAACA	.	PASS	PRECISE;SVMETHOD=Snifflesv1.0.12;CHR2=chr4;END=46134586;STD_quant_start=4.608177;STD_quant_stop=2.920516;Kurtosis_quant_start=16.320763;Kurtosis_quant_stop=17.774059;SVTYPE=INS;SUPTYPE=AL;SVLEN=38;STRANDS=+-;STRANDS2=28,40,28,40;RE=68;REF_strand=46,57;Strandbias_pval=0.752706;AF=0.397661	GT:DR:DV	0/1:103:68
chr4	46156241	15132	N	AAACACTGACTGAAAAAAAAAAAAAAAAAAAAA	.	PASS	PRECISE;SVMETHOD=Snifflesv1.0.12;CHR2=chr4;END=46156241;STD_quant_start=1.829707;STD_quant_stop=2.562268;Kurtosis_quant_start=2.734791;Kurtosis_quant_stop=2.494783;SVTYPE=INS;SUPTYPE=AL;SVLEN=35;STRANDS=+-;STRANDS2=25,21,25,21;RE=46;REF_strand=64,47;Strandbias_pval=0.72625;AF=0.292994	GT:DR:DV	0/0:111:46
chr4	46172194	15133	N	GCAGGAAAGAAAGAGAAAGACGAAGAAAGAGAAGAGAAAAGAAAAAAAGACGACAGAAGAAAGGCAGAAGAAAAAGAAAAAAAGAAATACTGACAAAGGACACGAAAGAGCGAAAGAAAGAAAAAGAAAGAAAAAGAAAGAGAGAAGAGGCAGAGCAAAAAAAGAGGAGTAAGAAAGGGGACAGAAAGAAAATACGAAACGAGAGAAGAAAGCAAGTAAGAGAGAAG	.	FAIL_NOTPRECISE	IMPRECISE;SVMETHOD=Snifflesv1.0.12;CHR2=chr4;END=46172258;STD_quant_start=45.274717;STD_quant_stop=62.659397;Kurtosis_quant_start=-1.048838;Kurtosis_quant_stop=-0.813094;SVTYPE=INS;SUPTYPE=AL;SVLEN=74;STRANDS=+-;STRANDS2=0,12,0,12;RE=12;REF_strand=30,41;Strandbias_pval=0.00321284;AF=0.144578	GT:DR:DV	0/0:71:12
chr4	46209859	15134	N	GGCCTAGCGGGATGGGGGCGGGAGGGGACAAGGGGAGGAGTAGCTAGAAGAGAGGAGGGAAGAGGATGGAGGGGGGGAGAAAGAGGAAGAGGGAGCAGGGGGGGGGAGGGT	.	FAIL_NOTPRECISE	IMPRECISE;SVMETHOD=Snifflesv1.0.12;CHR2=chr4;END=46209869;STD_quant_start=30.333150;STD_quant_stop=52.169915;Kurtosis_quant_start=-1.055181;Kurtosis_quant_stop=5.751017;SVTYPE=INS;SUPTYPE=AL;SVLEN=89;STRANDS=+-;STRANDS2=1,11,1,11;RE=12;REF_strand=43,35;Strandbias_pval=0.00365022;AF=0.133333	GT:DR:DV	0/0:78:12
chr4	46297451	15135	N	TCTTCTTTCTTCGTTATTCCTTTTCTCTTTCTTTTCTTTCTTTCTTTCGTCTTATGCTTCTTCTTGTCTTTTCTCTTTCTTCTTCTTTTTTCCTTC	.	FAIL_NOTPRECISE	IMPRECISE;SVMETHOD=Snifflesv1.0.12;CHR2=chr4;END=46297466;STD_quant_start=15.568033;STD_quant_stop=20.984843;Kurtosis_quant_start=-0.803360;Kurtosis_quant_stop=-1.168523;SVTYPE=INS;SUPTYPE=AL;SVLEN=54;STRANDS=+-;STRANDS2=22,3,22,3;RE=23;REF_strand=44,38;Strandbias_pval=0.00198831;AF=0.219048	GT:DR:DV	0/0:82:23
chr4	46308432	15136	N	AAATCTTAATCAAAATAAAAAGAAAAACAAA	.	PASS	PRECISE;SVMETHOD=Snifflesv1.0.12;CHR2=chr4;END=46308432;STD_quant_start=4.592484;STD_quant_stop=7.410067;Kurtosis_quant_start=4.313011;Kurtosis_quant_stop=4.895372;SVTYPE=INS;SUPTYPE=AL;SVLEN=31;STRANDS=+-;STRANDS2=7,16,7,16;RE=23;REF_strand=50,41;Strandbias_pval=0.0603687;AF=0.201754	GT:DR:DV	0/0:91:23
chr4	46315431	15137	TAAATAAATAATAAGTAAATAAATAAATAAA	N	.	PASS	PRECISE;SVMETHOD=Snifflesv1.0.12;CHR2=chr4;END=46315462;STD_quant_start=1.095445;STD_quant_stop=1.264911;Kurtosis_quant_start=-1.689449;Kurtosis_quant_stop=-1.142115;SVTYPE=DEL;SUPTYPE=AL;SVLEN=-31;STRANDS=+-;STRANDS2=15,6,15,6;RE=21;REF_strand=57,39;Strandbias_pval=0.33507;AF=0.179487	GT:DR:DV	0/0:96:21
chr4	46338221	15138	AAAGACAACAAAACTTTTTTTTTTTTTTTTTTT	N	.	PASS	PRECISE;SVMETHOD=Snifflesv1.0.12;CHR2=chr4;END=46338255;STD_quant_start=3.219260;STD_quant_stop=2.033805;Kurtosis_quant_start=-1.840074;Kurtosis_quant_stop=-1.693782;SVTYPE=DEL;SUPTYPE=AL;SVLEN=-34;STRANDS=+-;STRANDS2=21,23,21,23;RE=44;REF_strand=37,42;Strandbias_pval=1;AF=0.357724	GT:DR:DV	0/1:79:44
chr4	46380192	15139	N	GATATTAACAGATCAAATAAGAAGTTTAAGATATA	.	FAIL_NOTPRECISE	IMPRECISE;SVMETHOD=Snifflesv1.0.12;CHR2=chr4;END=46380191;STD_quant_start=13.240381;STD_quant_stop=39.553275;Kurtosis_quant_start=3.884642;Kurtosis_quant_stop=0.893652;SVTYPE=INS;SUPTYPE=AL;SVLEN=105;STRANDS=+-;STRANDS2=4,22,4,22;RE=26;REF_strand=39,62;Strandbias_pval=0.0352273;AF=0.204724	GT:DR:DV	0/0:101:26
chr4	46462607	15140	N	TTCATCGTTCTTTCTTTTTCTTCCTCTTTGTTTCTTTCGTTTTTCTTGTCCCCTTCTTTGCCTTCTGTTTCTTTTTCTTTTTTTCTG	.	FAIL_NOTPRECISE	IMPRECISE;SVMETHOD=Snifflesv1.0.12;CHR2=chr4;END=46462626;STD_quant_start=25.853433;STD_quant_stop=23.216374;Kurtosis_quant_start=4.749556;Kurtosis_quant_stop=-0.548594;SVTYPE=INS;SUPTYPE=AL;SVLEN=90;STRANDS=+-;STRANDS2=12,4,12,4;RE=16;REF_strand=48,48;Strandbias_pval=0.102416;AF=0.142857	GT:DR:DV	0/0:96:16
chr4	46485492	15141	N	GGAAGCAGTGGTTTTGGTTTTTTTTTTTTTTTTTTTTTTTATTTCTGATAGGCACCCAGTGAGAGGAGAGAGAGGCAGAGGACACAGTCAGAGGGAAGGCGGAAAGAGAAGCCGGCCATGACACCGGGCGCCTGACGTGGGATTTCGATTGGGTTCCAGAATGCGCTCCTGCCGGCCAAAGGCATGTGCTAAACGATGCGCACCCAGGGATCCCA	.	PASS	PRECISE;SVMETHOD=Snifflesv1.0.12;CHR2=chr4;END=46485500;STD_quant_start=1.564697;STD_quant_stop=7.649656;Kurtosis_quant_start=4.306130;Kurtosis_quant_stop=2.517449;SVTYPE=INS;SUPTYPE=AL,SR;SVLEN=208;STRANDS=+-;STRANDS2=26,32,26,32;RE=58;REF_strand=44,42;Strandbias_pval=0.499081;AF=0.402778	GT:DR:DV	0/1:86:58
chr4	46491056	15142	N	AAAATAAAATTAAAAATAAAATAAAATAAAAT	.	FAIL_NOTPRECISE	IMPRECISE;SVMETHOD=Snifflesv1.0.12;CHR2=chr4;END=46491056;STD_quant_start=14.240786;STD_quant_stop=15.839823;Kurtosis_quant_start=-0.280495;Kurtosis_quant_stop=-0.716634;SVTYPE=INS;SUPTYPE=AL;SVLEN=32;STRANDS=+-;STRANDS2=4,9,4,9;RE=13;REF_strand=54,49;Strandbias_pval=0.156305;AF=0.112069	GT:DR:DV	0/0:103:13
chr4	46543611	15143	N	ACTTTTCTTCTTATCCTCTCTCTTCTTTCGTTGCTTCTTTCTTGTCTTTCTTAGCTTTCTTTTCGTTGCTCTCTTGTCTTCTTTTTTTGTTCTTTTATATCTTTTTTCTCTA	.	FAIL_NOTPRECISE	IMPRECISE;SVMETHOD=Snifflesv1.0.12;CHR2=chr4;END=46543690;STD_quant_start=60.568519;STD_quant_stop=68.823225;Kurtosis_quant_start=-1.716012;Kurtosis_quant_stop=-1.516906;SVTYPE=INS;SUPTYPE=AL;SVLEN=58;STRANDS=+-;STRANDS2=17,6,17,6;RE=23;REF_strand=45,30;Strandbias_pval=0.323246;AF=0.234694	GT:DR:DV	0/0:75:23
chr4	46576890	15144	N	TTTAATTTGGTAATTTTATTTTCTTTATTTTTTTAATTTTGTTTTAGTCTGTTTTTTTTCAAGTTTCATTATTATGATAGAGAAGAGAGGAGGCAGAGACCTAGGCAAGAAGTAATAAGCATGCTCGCTGCGCCGTGGATCCCGATGTTGGATTCGAAGTCCGGGTCTCAAAAACAGCAAGGATCGCGCCCTGGCCAAGCAGGCCCAAACCGCTGCGGCCGACCCAGGGATCTCA	.	PASS	PRECISE;SVMETHOD=Snifflesv1.0.12;CHR2=chr4;END=46576900;STD_quant_start=1.720912;STD_quant_stop=5.487749;Kurtosis_quant_start=-1.761819;Kurtosis_quant_stop=0.043918;SVTYPE=INS;SUPTYPE=AL;SVLEN=225;STRANDS=+-;STRANDS2=30,22,30,22;RE=52;REF_strand=49,42;Strandbias_pval=0.727751;AF=0.363636	GT:DR:DV	0/1:91:52
chr4	46582095	15145	N	TTCCCCTTATTATTCTTCTTCTTCTACTTCTTTCTTTTCTTTCTTCTTATTCTTCTTCTTCTTTTCTTCTTTTCTTCTTCTTCTT	.	FAIL_NOTPRECISE	IMPRECISE;SVMETHOD=Snifflesv1.0.12;CHR2=chr4;END=46582094;STD_quant_start=2.730301;STD_quant_stop=20.418352;Kurtosis_quant_start=-0.580088;Kurtosis_quant_stop=-1.688636;SVTYPE=INS;SUPTYPE=AL;SVLEN=94;STRANDS=+-;STRANDS2=10,12,10,12;RE=22;REF_strand=45,36;Strandbias_pval=0.473151;AF=0.213592	GT:DR:DV	0/0:81:22
chr4	46600756	15146	N	AGAAGAAGAGACGAGAGAAGAAGACGAAGTAGGGAGACGAAGAC	.	FAIL_NOTPRECISE	IMPRECISE;SVMETHOD=Snifflesv1.0.12;CHR2=chr4;END=46600761;STD_quant_start=12.297890;STD_quant_stop=20.126978;Kurtosis_quant_start=-1.150957;Kurtosis_quant_stop=-1.511049;SVTYPE=INS;SUPTYPE=AL;SVLEN=44;STRANDS=+-;STRANDS2=21,21,21,21;RE=42;REF_strand=54,40;Strandbias_pval=0.458903;AF=0.308824	GT:DR:DV	0/1:94:42
chr4	46646069	15147	GGTATGGTATGGTATGGTATGGTATGGTATG	N	.	PASS	PRECISE;SVMETHOD=Snifflesv1.0.12;CHR2=chr4;END=46646100;STD_quant_start=4.438468;STD_quant_stop=5.039841;Kurtosis_quant_start=-0.945368;Kurtosis_quant_stop=-1.060154;SVTYPE=DEL;SUPTYPE=AL;SVLEN=-31;STRANDS=+-;STRANDS2=3,10,3,10;RE=13;REF_strand=43,58;Strandbias_pval=0.235869;AF=0.114035	GT:DR:DV	0/0:101:13
chr4	46714409	15148	N	CCCCCCTCCCCCCCCCCCCCCCCCTCCCCCCCCCCCCCCTCCCCCCCCCCTCCCTCCCCCTCCCCCCCCTCCCCCCTCCCCCCCCCCCCCCCCCTCCTCCCCT	.	FAIL_NOTPRECISE	IMPRECISE;SVMETHOD=Snifflesv1.0.12;CHR2=chr4;END=46714436;STD_quant_start=5.291503;STD_quant_stop=37.415238;Kurtosis_quant_start=3.067708;Kurtosis_quant_stop=1.277925;SVTYPE=INS;SUPTYPE=AL;SVLEN=72;STRANDS=+-;STRANDS2=1,13,1,13;RE=14;REF_strand=47,42;Strandbias_pval=0.00123677;AF=0.135922	GT:DR:DV	0/0:89:14
chr4	46718659	15149	N	GCCTTAATTATATTTGTTTTTTTTGTTTTTTTTGTTTTTTTTTTTTTTGTTTTTTTGTTTTGTTTGTTTTTGTTTGTATTTTGTTTTTTTTTTTTTTTTTTTTTTTTTTTTG	.	PASS	PRECISE;SVMETHOD=Snifflesv1.0.12;CHR2=chr4;END=46718661;STD_quant_start=2.013841;STD_quant_stop=4.242641;Kurtosis_quant_start=14.827633;Kurtosis_quant_stop=8.578540;SVTYPE=INS;SUPTYPE=AL;SVLEN=112;STRANDS=+-;STRANDS2=15,22,15,22;RE=37;REF_strand=31,40;Strandbias_pval=0.83867;AF=0.342593	GT:DR:DV	0/1:71:37
chr4	46763715	15150	N	TGGGGGGGAGGGAGGGGGAAGGGGAGGAGGAGGGGGGGGGCGGTGGGGGGGGGGGGTTGGGGGTGTGGT	.	FAIL_NOTPRECISE	IMPRECISE;SVMETHOD=Snifflesv1.0.12;CHR2=chr4;END=46763721;STD_quant_start=13.390295;STD_quant_stop=14.226735;Kurtosis_quant_start=2.052828;Kurtosis_quant_stop=0.976450;SVTYPE=INS;SUPTYPE=AL;SVLEN=69;STRANDS=+-;STRANDS2=5,7,5,7;RE=12;REF_strand=53,57;Strandbias_pval=0.766214;AF=0.0983607	GT:DR:DV	0/0:110:12
chr4	46784509	15151	CTTTATGAATATATTAATACTTTATGAATATATTAATA	N	.	PASS	PRECISE;SVMETHOD=Snifflesv1.0.12;CHR2=chr4;END=46784547;STD_quant_start=0.000000;STD_quant_stop=0.000000;Kurtosis_quant_start=19.554709;Kurtosis_quant_stop=7.858367;SVTYPE=DEL;SUPTYPE=AL;SVLEN=-38;STRANDS=+-;STRANDS2=40,34,40,34;RE=74;REF_strand=67,58;Strandbias_pval=1;AF=0.371859	GT:DR:DV	0/1:125:74
chr4	46846600	15152	TTTTTTTTTTTTTTTTTAATTTTTGACAATTTTTTTTTTTTTTTTTTTTTTTTTTTTTTTTTTATATTTTATTGGTGTTCAATTTACTAACATACAGAATAACACCCAGTGCCCGTCACCCATTCACTCCCACCCCCCGCCCTCCTCCCCTTCTACCACCCCTAGTTCGTTTCCCAGAGTTAGCAGTCTTTACGTTCTGTCTCCCTTTCTGATATTTCCCACACATTTCTTCTCCCTTCCCTTATATTCCCTTTCACTATTATTTATATTCCCCAAATGAATGAGAACATATAATGTTTGTCCTTCTCCGACTGACTTACTTCACTCAGCATAATACCCTCCAGTTCCATCCACGTTGAAGCAAATGGTGGGTATTTGTCATTTCTAATAGCTGAGTAATATTCCATTGTATACATAAACCACATCTTCTTTATCCATTCATCTTTCGTTGGACACCGAGGCTCCTTCCACAGTTTGGCTATCGTGGCCATTGCTGCTAGAAACATCGGGGTGCAGGTGTCCCGGCGTTTCATTGCATTTGTATCTTTGGGGTAAATCCCCAACAGTGCAATTGCTGGGTCGTAGGGCAGGTATATTTTTAACTGTTTGAGGAACCTCCACACAGTTTTCCAGAGTGGCTGCACCAGTTCACATTCCCACCAACAGTGTAAGAGGGTTCCCTTTTCTCCGCATCCTCTCCAACATTTGTGGTTTCCTGCCTTGTTAATTTTCCCCATTCTCACTGGTGTGAGGTGGTATCTCATTGTAGTTTTGATTTGTATTTCCCTGATGGCAAGTGATGCAGAGCATTTTCTCATATGCATGTTGGCCATGTCTATGTCTTCCTCTGTGAGATTTCTGTTCATGTCTTTTGCCCATTTCATGATTGGATTGTTTGTTTCTTTGGTGTTGAGTTTAATAAGTTCTTTATAGATCTTGGAAACTAGCCCTTTATCTGATATGTCATTTGCAAATATCTTCTCCCATTCTGTAGGTTGTCTTTGAGTTTTGTTGACTGTATCCTTTGCTGTGCAAAAGCTTCTTATCTTGATGAAGTCCCAATAGTTCATTTTTGCTTTGTTTCTTTTGCCTTCGTGGATGTATCTTGCAAGAAGTTACTATGGCCGAGTTCAAAAAGGGTGTTGCCTGTGTTCTTCTCTAGGATTTTGATGGAATCTTGTCTCACATTTAGATCTTTCATCCATTTTGAGTTTATCTTTGTGTATGGTGAAAGAGAGTGGTCTAGTTTCATTCTTCTGCATGTGGATGTCCAATTTTCCCAGCACCATTTATTGAAGAGACTGTCTTTCTTCCAATGGATAGTCTTTCCTCCTTTATCGAATATTAGTTGCCCATAAAGTTCAGGGTCCACTTCTGGATTCTCTATTCTGTTCCACTGATCTATGTGTCTGTTTTTGTGCCAGTACCACACTGTCTTGATGACCACAGCTTTGTAGTACAACCTGAAATCTGGCATTGTGATGCCCCCAGATATGGTTTTCTTTTTTAAAATTCCCCTGGCTATTCGGGGTCTTTTCTGATTCCACACAAATCTTAAAATAATTTGTTCTAACTCTCTGAAGAAAGTCCATGGTATTTTGATAGGGATTGCATTAAACGTGTATATTGCCCTGGGTAACATTGACATTTTTACAATATTAATTCTGCCAATCCATGAGCATGGAATATTTTTCCATCTCTTTGTGTCTTCCTCAATTTCTTTCAGAAGTGTTCTATAGTTTTGAGGGTATAGATCCTTTACATCTTTGGTGAGGTTTATTCCTAGGTATCTTATGCTTTTGGGTGCAATTGTAAATGGGATTGACTCCTTAATTTCTCTTTCTTCAGTCTCATTGTTAGTGTATAGAAATGCCACTGACTTCTGGGCATTGATTTTGTATCCTGCCACGCTACCGAATTGCTGTATGAGTTCTAGCAATCTTGGGGTGGAGACTTTTGGGTTTTCTATGTAGAGTATCATGTCATCGGCGAAGAGGGAGAGTTTGACTTCTTCTTTGCCAATTTGAATGCCTTTAATGTCTTTTTGTTGTCTGATTGCTGAGGCTAGGACTTCCAGTACTATGTTGAATAGCAGTGGTGAGAGTGGACATCCCTGTCTTGTTCCTGATCTTAGGGGAAAGGCTCCCAGTGCTTCCCCATTGAGAATGATATTTGCTGTGGGCTTTTCATAGATAGCTTTTAAGATGTCGAGGAATGTTCCCTCTATCCCTACACTCTGAAGAGTTTTGATCAGGAATGGATGCTGTATTTTGTCAAATGCTTTCTCTGCATCCAATGAGAGGATCATATGGTTCTTGGTTTTTCTCTTGCTGATATGATGAATCACATTGATTGTTTTACGGGTGTTGAACCAGCCTTGTGTCCCAGGGATAAATCCTACTTGGTCATGGTGAATAATTTTCTTAATGAACTGTTGGATCCTATTGGCCAGTATCTTGTTGAGAATTTTTGCATCCATGTTCATCAGGGATATTGGTCTGTAATTCTCCTTTTTGGCGGGGTC	N	.	PASS	PRECISE;SVMETHOD=Snifflesv1.0.12;CHR2=chr4;END=46849125;STD_quant_start=0.674200;STD_quant_stop=0.000000;Kurtosis_quant_start=3.198084;Kurtosis_quant_stop=7.549803;SVTYPE=DEL;SUPTYPE=AL,SR;SVLEN=-2525;STRANDS=+-;STRANDS2=8,15,8,15;RE=23;REF_strand=44,48;Strandbias_pval=0.349835;AF=0.2	GT:DR:DV	0/0:92:23
chr4	46910128	15153	N	TCTTTTTTTTTTTTTTTTTTTTTTTTTTATTGGTGTCCATTTACTAACATAACAGAATACACACCCTAGTGCCCGTCACCCTTCACTCCCCCACCCTCCCGCCCTCCTCCCCTTCTACCACCCCTAGTCGGGTTTCCCGAGTTAGCAGTTCTTTAGTTCGTCTTCCCTTTTGATATTTCCCAACCAATCTTCTCCGTACCTTATTTTCCCTTTCACATTATTTATATTCCCAAACATGTGAATGGCACCTTAATGGTTTTTGTCCTTCTCCAACTGACTTACTTCACTCAGATAATACCCTTCAGTTTCATCCACGTTGCAAGCAACTTGTGGCTTATTTGTCATTTCTCCTCGCTGAGTTAATTTCCATTGTCTACATAAACCCACATCT	.	PASS	PRECISE;SVMETHOD=Snifflesv1.0.12;CHR2=chr4;END=46910128;STD_quant_start=0.433013;STD_quant_stop=7.640353;Kurtosis_quant_start=-1.785931;Kurtosis_quant_stop=3.342865;SVTYPE=INS;SUPTYPE=AL;SVLEN=391;STRANDS=+-;STRANDS2=10,22,10,22;RE=32;REF_strand=55,53;Strandbias_pval=0.0687859;AF=0.228571	GT:DR:DV	0/0:108:32
chr4	46951222	15154	N	AAAACAGTATGGAGGGATACCTGGTGGCGAAGAGTTGGTTTTTGGCGCTGCCTTTGGCCAGGGCGCGCTCCTGTGAGGCGACCCAGGCTCTAATCCCACATCGGGCTCCCGGTGCATGGAGCCTGCTTCTCCCTCTGCATGTGTCTATGCCTCTCTCTCTCTCTCTGTGACTATCATGAATAAAAATAATTAAAAATCTTTAAAAAAAAAAACAAATAAAAAAAGAA	.	PASS	PRECISE;SVMETHOD=Snifflesv1.0.12;CHR2=chr4;END=46951240;STD_quant_start=0.973329;STD_quant_stop=7.880689;Kurtosis_quant_start=1.891617;Kurtosis_quant_stop=12.207845;SVTYPE=INS;SUPTYPE=AL;SVLEN=214;STRANDS=+-;STRANDS2=12,26,12,26;RE=38;REF_strand=46,59;Strandbias_pval=0.247613;AF=0.265734	GT:DR:DV	0/0:105:38
chr4	47004600	15155	N	TCAGGAACTCCCAATAAGCAAAAAATAGAACCAGTACGTTAAACC	.	FAIL_NOTPRECISE	IMPRECISE;SVMETHOD=Snifflesv1.0.12;CHR2=chr4;END=47004637;STD_quant_start=32.268664;STD_quant_stop=31.803564;Kurtosis_quant_start=-1.968875;Kurtosis_quant_stop=-1.428456;SVTYPE=INS;SUPTYPE=AL;SVLEN=68;STRANDS=+-;STRANDS2=17,13,17,13;RE=30;REF_strand=41,36;Strandbias_pval=0.830473;AF=0.280374	GT:DR:DV	0/0:77:30
chr4	47009175	15156	N	AAAGAACCCAAACACAAGGCTCCCTGGGTGGGCAGCTGTTTATTTGCGCCTGCCTTTGGGCCCAGGCCGGATCTGGAGACTACGGGATCGAATCCAACGGGCTCCGGTTGCGCGTTTGCATGGAACGCGCTGCTTCTCCCTCTTGCTATGTCTCTGCTCTCTCTCTCTCTCTCTGTGTGACATCAAAATAAATAATAAATCAA	.	PASS	PRECISE;SVMETHOD=Snifflesv1.0.12;CHR2=chr4;END=47009174;STD_quant_start=0.258199;STD_quant_stop=3.172801;Kurtosis_quant_start=11.389479;Kurtosis_quant_stop=3.866328;SVTYPE=INS;SUPTYPE=AL;SVLEN=193;STRANDS=+-;STRANDS2=14,17,14,17;RE=31;REF_strand=42,36;Strandbias_pval=0.524578;AF=0.284404	GT:DR:DV	0/0:78:31
chr4	47011548	15157	N	CAGTCGTTGGTAGTTTCTTCTTTTTTTTTTTTTTTTTAAAGTTTTTTTTTTTTTTTAATTTTTATTTTATTATGATAGGCACACAGTGAGAGAGAGAGAGGCAGAGGACACAGGCAGGGAGCGATAGATAGAAGCAGGCCTCCATGCCACTGGGCGCCCGACGTGGGATCGATCTGATCTCCGGGATCGCGCCCGGGCCAAAGGCAGGCACTAACCCGCTGCGCCACCCAGGGATCCC	.	PASS	PRECISE;SVMETHOD=Snifflesv1.0.12;CHR2=chr4;END=47011561;STD_quant_start=5.173462;STD_quant_stop=5.116295;Kurtosis_quant_start=1.778412;Kurtosis_quant_stop=0.828773;SVTYPE=INS;SUPTYPE=AL;SVLEN=224;STRANDS=+-;STRANDS2=14,20,14,20;RE=34;REF_strand=42,43;Strandbias_pval=0.542362;AF=0.285714	GT:DR:DV	0/0:85:34
chr4	47019151	15158	N	TTTTTTTAAAGAAAACAATCATAGTTCAGCAATCTGGCTTTATGGCTCAGGTCATGATCCAGAAGTCGTGCTTTCAACCACCACAATTGCGTCGCCTGCTCAGGGGTGAGCTGCGTCGCCATCTCACGCTTTGCCTGTCACTATGCCTACGTGTGCTCAGC	.	PASS	PRECISE;SVMETHOD=Snifflesv1.0.12;CHR2=chr4;END=47019156;STD_quant_start=0.000000;STD_quant_stop=3.039737;Kurtosis_quant_start=8.818473;Kurtosis_quant_stop=14.473060;SVTYPE=INS;SUPTYPE=AL;SVLEN=149;STRANDS=+-;STRANDS2=29,22,29,22;RE=51;REF_strand=39,33;Strandbias_pval=0.854493;AF=0.414634	GT:DR:DV	0/1:72:51
chr4	47021005	15159	N	TTTTTTTTTATTTTTTTTTTTTTTTTTTTTGTAAAGGCTTTAATGGTGAAGCGCTAAAAACTATG	.	PASS	PRECISE;SVMETHOD=Snifflesv1.0.12;CHR2=chr4;END=47021005;STD_quant_start=0.000000;STD_quant_stop=2.615339;Kurtosis_quant_start=5.921858;Kurtosis_quant_stop=5.499586;SVTYPE=INS;SUPTYPE=AL;SVLEN=63;STRANDS=+-;STRANDS2=30,21,30,21;RE=51;REF_strand=37,29;Strandbias_pval=0.851135;AF=0.435897	GT:DR:DV	0/1:66:51
chr4	47092326	15160	N	AGAAATGAATGACAAATACCCACCATTTGCTCAAGATGGATGGAACTGGAGGGTATGAGCTGAGTGGAAGTAAGTCCAGTCGAAGAAGACAACATGAATGGTCTCATTCATTTGGGGAATATACATAATAGTGAAAGGGAATAAAGGGGAGGAAAGAACTGTTGTGGGAAATATCCGAAAGGGAACAGAACGTCAAGACCTCCTAACTCTGGGCACGAACTAGGGAGTGTAGCCGGTGGTGCGGGACGGGGGTGGGAGTGAATGTTGACTGCCTGGGGTCATTCCTGTATGTTAGTTAATTGAACGACCAATAACAACTAAATTAAAAAAGAAAAAAAGGAAAAAGAAAAAAAAAA	.	PASS	PRECISE;SVMETHOD=Snifflesv1.0.12;CHR2=chr4;END=47092325;STD_quant_start=0.316228;STD_quant_stop=6.678323;Kurtosis_quant_start=4.474772;Kurtosis_quant_stop=4.240000;SVTYPE=INS;SUPTYPE=AL,SR;SVLEN=355;STRANDS=+-;STRANDS2=10,5,10,5;RE=15;REF_strand=48,22;Strandbias_pval=1;AF=0.176471	GT:DR:DV	0/0:70:15
chr4	47094408	15161	N	AAGCAAATTCCTTTCTTTTTCTTTTTTTTTCTTTTTTTCCTTCTTTTCGCAGAAAGGGGAGAAAGATAAGG	.	FAIL_NOTPRECISE	IMPRECISE;SVMETHOD=Snifflesv1.0.12;CHR2=chr4;END=47094434;STD_quant_start=34.664102;STD_quant_stop=34.535489;Kurtosis_quant_start=3.646965;Kurtosis_quant_stop=4.422991;SVTYPE=INS;SUPTYPE=AL;SVLEN=71;STRANDS=+-;STRANDS2=0,12,0,12;RE=11;REF_strand=49,42;Strandbias_pval=0.00028465;AF=0.107843	GT:DR:DV	0/0:91:11
chr4	47107876	15162	N	AGGAAAAACTGTCTTACGGGATCCTGGGGTGGCGCAAGCGGTTTGGCGCCTGCCTTTGGCCCAGGCGCGGATCCTGGAGACCCGGGAATCGAATGCCCAGTCAGGCTCCCGGTGGCATGTAGCTGACTTCTCGCCTCGCCCTGGGTCTCTGCCTCTCTCTCTCTCGCTCTCTCGCTCTCTCTCTGTGACTATCATAAAGAAAATGTTAAAAAATAAAATAAAACAATGTAAAAAAGAAAAACAAAAAAAAAAAAAA	.	PASS	PRECISE;SVMETHOD=Snifflesv1.0.12;CHR2=chr4;END=47107892;STD_quant_start=1.788854;STD_quant_stop=5.138093;Kurtosis_quant_start=26.811493;Kurtosis_quant_stop=10.826995;SVTYPE=INS;SUPTYPE=AL;SVLEN=246;STRANDS=+-;STRANDS2=29,32,29,32;RE=61;REF_strand=43,45;Strandbias_pval=1;AF=0.409396	GT:DR:DV	0/1:88:61
chr4	47163548	15163	GGATCAGTTTGGTATGATCATGATGATCAGGATCAGTTTGGTATGATCATGATGATCA	N	.	PASS	PRECISE;SVMETHOD=Snifflesv1.0.12;CHR2=chr4;END=47163606;STD_quant_start=1.149534;STD_quant_stop=1.017700;Kurtosis_quant_start=0.146563;Kurtosis_quant_stop=2.710256;SVTYPE=DEL;SUPTYPE=AL;SVLEN=-58;STRANDS=+-;STRANDS2=29,28,29,28;RE=57;REF_strand=46,40;Strandbias_pval=0.864394;AF=0.398601	GT:DR:DV	0/1:86:57
chr4	47214394	15164	GCTCCATCAGTATGGAGCCCCGCTCCATCAGT	N	.	PASS	PRECISE;SVMETHOD=Snifflesv1.0.12;CHR2=chr4;END=47214436;STD_quant_start=0.000000;STD_quant_stop=0.327327;Kurtosis_quant_start=2.744230;Kurtosis_quant_stop=1.256581;SVTYPE=DEL;SUPTYPE=AL;SVLEN=-42;STRANDS=+-;STRANDS2=21,36,21,36;RE=57;REF_strand=40,55;Strandbias_pval=0.608821;AF=0.375	GT:DR:DV	0/1:95:57
chr4	47218911	15165	N	CCTTAAAACAAGTTTTATTTTATTTTTTTTTTTTTTTTTTATTTTTTTATTTTTTTTTTCTTTTTTTTTTTTT	.	PASS	PRECISE;SVMETHOD=Snifflesv1.0.12;CHR2=chr4;END=47218919;STD_quant_start=2.129163;STD_quant_stop=4.074310;Kurtosis_quant_start=11.045991;Kurtosis_quant_stop=3.880895;SVTYPE=INS;SUPTYPE=AL;SVLEN=70;STRANDS=+-;STRANDS2=17,13,17,13;RE=30;REF_strand=37,43;Strandbias_pval=0.39414;AF=0.272727	GT:DR:DV	0/0:80:30
chr4	47226047	15166	CCAGGGCTCGGGATCCCTGGGTGGCGCAGCGGTTTAGCGCCTGCCTTTGGCCCAGGCGTGATCCTGGAGACCCGGAATCGAATCCCACGTCGGGCTCCCAGTGCATGGAGCCTGCTTCTCCCTCTGCCTATGTCTCTGCCTCTCTCTCTCACTGTGTGCCTATCATAAATAAATAAAATAAAATAATTAAAAAAAAAAAA	N	.	PASS	PRECISE;SVMETHOD=Snifflesv1.0.12;CHR2=chr4;END=47226247;STD_quant_start=1.632993;STD_quant_stop=1.755942;Kurtosis_quant_start=-1.254943;Kurtosis_quant_stop=-1.704685;SVTYPE=DEL;SUPTYPE=AL;SVLEN=-200;STRANDS=+-;STRANDS2=13,11,13,11;RE=24;REF_strand=33,35;Strandbias_pval=0.812701;AF=0.26087	GT:DR:DV	0/0:68:24
chr4	47273915	15167	AAAATGAGACCGAAGAGGGATCCCTGGGTGGCGCAGCGGTTTGGCGCCTGCCTTTGGCCCAGGGCGCGATCCTGGAGACCCGGGATCGAATCCCACATCGGGCTCCCGCTGCATGGAGCCTGCTTCTCCCTCTGCCTGTGTCTCTGCACCTCTCTCTCTCTCTGTGACTATCATAAATAAATAAAAATTTAAAAAAAAA	N	.	PASS	PRECISE;SVMETHOD=Snifflesv1.0.12;CHR2=chr4;END=47274123;STD_quant_start=5.567764;STD_quant_stop=3.439126;Kurtosis_quant_start=8.266464;Kurtosis_quant_stop=2.402968;SVTYPE=DEL;SUPTYPE=AL;SVLEN=-208;STRANDS=+-;STRANDS2=30,28,30,28;RE=58;REF_strand=56,48;Strandbias_pval=0.869951;AF=0.358025	GT:DR:DV	0/1:104:58
chr4	47315948	15168	GGCCCAGGGCGCGATCCTGGCCCAGGGCGCGATCC	N	.	PASS	PRECISE;SVMETHOD=Snifflesv1.0.12;CHR2=chr4;END=47315984;STD_quant_start=0.415227;STD_quant_stop=0.000000;Kurtosis_quant_start=1.395561;Kurtosis_quant_stop=-0.208863;SVTYPE=DEL;SUPTYPE=AL;SVLEN=-36;STRANDS=+-;STRANDS2=31,28,31,28;RE=59;REF_strand=58,47;Strandbias_pval=0.747009;AF=0.359756	GT:DR:DV	0/1:105:59
chr4	47330401	15169	N	GGAACCTGGTGGCGCGCGGTTTAGCGCTGCCTTTGGCCAGGACGCGATCCTGGAGACCCGGGGGATCGAATCCCACGTCGGGTCCTTGTGCATGGAGCCTGCTCTCCCCTCTGCCTTGTGTCTCTTCTGCCTCTCTCCGTGTGTGTTTATGATATCATAAAAAATAAAACAAATTTAAAAAAAAATTAAAAAAAAAAAAAGACTACAGAAAAAAAGT	.	PASS	PRECISE;SVMETHOD=Snifflesv1.0.12;CHR2=chr4;END=47330401;STD_quant_start=4.308422;STD_quant_stop=5.573374;Kurtosis_quant_start=3.349164;Kurtosis_quant_stop=3.429156;SVTYPE=INS;SUPTYPE=AL;SVLEN=216;STRANDS=+-;STRANDS2=17,16,17,16;RE=33;REF_strand=51,51;Strandbias_pval=1;AF=0.244444	GT:DR:DV	0/0:102:33
chr4	47403212	15170	N	AAAGAAGACATGGCGGGATCCCTGGGTGTGAGCAGGGTTTTTTTTAGCAGCCCTGCCTTTGGCCCCGCGGCGCGATTCTTGGAGACCCGGGACTCGAAATCCCACGTCGGGCTCCGGTGCATGGCAGCCTGCTTCTCCCTCTGCATGTGTCTTGTCCTCTCTCTCTCTCTCTCTCTCTCTGACTATCATAAATAATAAAAATGTTTAAAAATAAAAAGATTAAAACAAAAAAAAAA	.	PASS	PRECISE;SVMETHOD=Snifflesv1.0.12;CHR2=chr4;END=47403222;STD_quant_start=2.966479;STD_quant_stop=4.320494;Kurtosis_quant_start=-1.969681;Kurtosis_quant_stop=-1.796613;SVTYPE=INS;SUPTYPE=AL;SVLEN=226;STRANDS=+-;STRANDS2=18,12,18,12;RE=30;REF_strand=49,48;Strandbias_pval=0.407591;AF=0.23622	GT:DR:DV	0/0:97:30
chr4	47421352	15171	ATTACATAAAATTTTTAATGCTTATATTTTATAATTTTTAATTTTCCATAAAATTTATTTTTTTTGAGAATCAAATTAAAAGAAAAAAAAGGATTAATGTGTCTAACAGTAT	N	.	FAIL_NOTPRECISE	IMPRECISE;SVMETHOD=Snifflesv1.0.12;CHR2=chr4;END=47421464;STD_quant_start=15.556349;STD_quant_stop=12.694638;Kurtosis_quant_start=-1.982857;Kurtosis_quant_stop=-1.884252;SVTYPE=DEL;SUPTYPE=AL;SVLEN=-112;STRANDS=+-;STRANDS2=17,10,17,10;RE=27;REF_strand=42,31;Strandbias_pval=0.65486;AF=0.27	GT:DR:DV	0/0:73:27
chr4	47438215	15172	N	CTCTCGCTCGTCTCTACGCTCTCTTCTCTCT	.	PASS	PRECISE;SVMETHOD=Snifflesv1.0.12;CHR2=chr4;END=47438215;STD_quant_start=3.679465;STD_quant_stop=2.511512;Kurtosis_quant_start=3.675964;Kurtosis_quant_stop=0.742836;SVTYPE=INS;SUPTYPE=AL;SVLEN=31;STRANDS=+-;STRANDS2=22,5,22,5;RE=27;REF_strand=47,39;Strandbias_pval=0.013515;AF=0.238938	GT:DR:DV	0/0:86:27
chr4	47438959	15173	GAAGAGGACGAATGCTACAGAAGAGGACGAATGCTACA	N	.	PASS	PRECISE;SVMETHOD=Snifflesv1.0.12;CHR2=chr4;END=47438997;STD_quant_start=0.677003;STD_quant_stop=0.204124;Kurtosis_quant_start=-1.256669;Kurtosis_quant_stop=0.710096;SVTYPE=DEL;SUPTYPE=AL;SVLEN=-38;STRANDS=+-;STRANDS2=26,23,26,23;RE=49;REF_strand=50,43;Strandbias_pval=1;AF=0.34507	GT:DR:DV	0/1:93:49
chr4	47444045	15174	N	TTTTTTTTTTTTTTTTTTTTTTTTTTTTATTTGGTGTTTCAATTTACTAAAACATACCGAAGGAATAACAACCCAGTGCCCCGTCACCCAGTCACTCCCACCACCGCCCTCCTCCCCTTCCACCCCCCTATTCGTTCCCAGACTGGTTGCAAGGTCTTTACGTTCTGTCTCCCTTTCTGATATTTCCACACACTTCTTCTTCCCTTCCCTTGTTTTCCCTTTCACTCTTATTTTATTTCCCCATAATGATGAGAAACTTAATTTAATGTTTGTCCTTCTCCGACTGACTTATTCACTCAGCATAATACCTCCAGTTCCATCCACGTTGAAGCAAATGTTGGGTATTTGTCATTTTCTAATAGCTGAAGTAATATTCCATTGTTTATTACATAAAACACCACATCTTCTTTTATCCATTCATTCTTTCGTTGGACACCGAGGCTCCTTCCACCGTTTGGCTATCGTGGCCATTGCTGCTAGCAAACATCGGGGTTGCAGGTTGGTCCGGGCGTTTTCATTGCCATTTGTACTCTTTGGGGTAAATCCCCCAACAGTGCAATTGCTGGTGTTAGGGCAGAGGGTATTTATTTTTTAACTGTTTGGAGGACCCAACCTACACACAGTTTTTCCAGAGTGGCTTGCACCCCGTCACATTTCCCACCAAAAACAGTGGTAGGAGTGTTCCTTTTCTCCGCATCCTCTCCAAACATTTGTTTGTTTCCTGCATGTTAATTTTCCCCATTCTCACTGGTGTGAAGGTGGTTTGTATCTCATGTAGTTTTGATTTGTATTTCCCTGATGGCAAGTATGCAGAGCTATTTTCTCCTATTTTGCATGTTGGCCATGTCTATGGTCTTCCGCTGTGAGATTTTGTGTCCATGGTCTTTTTGCCATTCTGATTGGCTTGTTTGTTCTTTGTGTGAGTTTTAATAAGTCTTTATAGGAAAATCTTGGGAAAAACTAGGCCTTTATCTGATATTGTTCATTTGTAATATTTCTCCCATCTGTTAGGTTGTCTTGAGTTTTGTTGAACTGTATCCTTTGCTGGTGCAAAAGCTTCTTATCTTGATGGAAGTCCCAAAATAGTTCATTTTTTTGCTTTGTTTTCTTTTGCCTTTGTTGGATGTATCTTTGCAAAGAAGGTTACTAATTGGGCCGAGTTCAAAAAAAGGGATGTTGGCCTGTGTTCTCTCTCGGATTTTTGGATGGAAGATGTAAAACGGGATCTATCCCTCAAAACTTATTAGAACACTTCTTTGAAAAAAAATGAGAAGGACACAAAGAGATGGAAAAATATTCCATGGCTCATGGATTGGCAGAATTAAATATTGTGAAAAATGTCAAATGTTACCCAGGGGCAACATACACGTCTAATGCCATCCCTATCAAATTACCATGGACTTTTCTTCAGAGAGTTAGAACAAATTATTTTAAGAATTTGTGTTGGGAATCAGGAAAAAAAAAAAGACCCCGAAATAGCCAGGGGAAATTTTAAAAAAGAAGAAAAAACCATATTGGTGGGGGCATCACAATGCCAGATTTAGGGTTGTACTACAACAAAAAGCTGGTGGTCATTCAAGGACAGTGTGGTCCTGGGCACACAACAACAGGACCACATAGATTTCAGTGGAAACAGACTAAGCGAATCCAGGAAGTGGGACTCTGAACACTTTTATGGCAACTAATAATTCGATTTATTTAAAGGAGGGAAAGACTATCCATTTGGGGAAGAAGAAAAAGACAGTTCTCTTCAATAAATGGTTGCTGGGAAAATTGGAAACATTCCACATGCAGAAGAATGATGAAACTAGACCACTCCCTTTCACCATACACAAATATCACTCAACATGGATGAAAGATCTAAATGTGAGACAAAGGATTCCATCCAAAAAATCCTAGAGAAAGGAACAACAGGCAACACCCTTTTTGACTCGGCCATGAGAAAT	.	FAIL_NOTPRECISE	IMPRECISE;SVMETHOD=Snifflesv1.0.12;CHR2=chr4;END=47444044;STD_quant_start=3.687818;STD_quant_stop=34.596243;Kurtosis_quant_start=1.605425;Kurtosis_quant_stop=2.950045;SVTYPE=INS;SUPTYPE=AL,SR;SVLEN=1801;STRANDS=+-;STRANDS2=7,6,7,6;RE=13;REF_strand=47,37;Strandbias_pval=1;AF=0.134021	GT:DR:DV	0/0:84:13
chr4	47484578	15175	N	ACAGACAAAACAGGAAGGATACGTTGTATCCCTGGGTGGCCGCAGAGGTTTGTCGCCTGCTTTGTGGCCCAGGGGCGTGATTCCTGGAGGACCCGGGATCGCATCCACATCCGGGCTTCCGGTGCATGGAGCTGCTTCTCCCTCTGCCTGTGTCTCTGCGCCTCCTCTTCTCCTCTCTGTGGACTATCATAAAATAAAAATAAAAAATTAAAAAAAAAAAAAAAAAAAAAAAAAAA	.	PASS	PRECISE;SVMETHOD=Snifflesv1.0.12;CHR2=chr4;END=47484579;STD_quant_start=2.207027;STD_quant_stop=5.688131;Kurtosis_quant_start=22.076706;Kurtosis_quant_stop=24.468704;SVTYPE=INS;SUPTYPE=AL;SVLEN=226;STRANDS=+-;STRANDS2=28,34,28,34;RE=62;REF_strand=45,45;Strandbias_pval=0.621385;AF=0.407895	GT:DR:DV	0/1:90:62
chr4	47558996	15176	CTGTCCGTGGTTCTGCAGCAACCTCTGCTGTCCGTGGTTCTGCAGCAACCTCTG	N	.	PASS	PRECISE;SVMETHOD=Snifflesv1.0.12;CHR2=chr4;END=47559050;STD_quant_start=0.000000;STD_quant_stop=0.000000;Kurtosis_quant_start=0.863343;Kurtosis_quant_stop=5.551987;SVTYPE=DEL;SUPTYPE=AL;SVLEN=-54;STRANDS=+-;STRANDS2=33,31,33,31;RE=64;REF_strand=51,49;Strandbias_pval=1;AF=0.390244	GT:DR:DV	0/1:100:64
chr4	47560263	15177	N	GAATGGGACAACAGGGATCCCTGGGTGGGCCGCGGTTTGGTCGTGCTCTGCCTTTGGGCCATGGGCGCGGATCCTGGAGACCCCAATGGCTCGACTCCTAGCGTCGTGGCTCCCGGTGCTATGGGTAGCTGTTCTCCCTCTGCTGTTGCTCTAGCCTCTCTCTCTCTCCCTATGTTACTATCCTAAATAAAAATTAATAAAAAAAAAAAAA	.	PASS	PRECISE;SVMETHOD=Snifflesv1.0.12;CHR2=chr4;END=47560265;STD_quant_start=1.920286;STD_quant_stop=5.952940;Kurtosis_quant_start=6.850609;Kurtosis_quant_stop=6.796721;SVTYPE=INS;SUPTYPE=AL;SVLEN=206;STRANDS=+-;STRANDS2=16,16,16,16;RE=32;REF_strand=46,50;Strandbias_pval=0.841579;AF=0.25	GT:DR:DV	0/0:96:32
chr4	47610172	15178	N	GGGGGGGGGGTGGTGGTGGGGGGGGGGGGGGGGGGGGGCGGGGGGGGGGGGGGGA	.	FAIL_NOTPRECISE	IMPRECISE;SVMETHOD=Snifflesv1.0.12;CHR2=chr4;END=47610171;STD_quant_start=7.556454;STD_quant_stop=15.000000;Kurtosis_quant_start=6.593870;Kurtosis_quant_stop=1.831853;SVTYPE=INS;SUPTYPE=AL;SVLEN=53;STRANDS=+-;STRANDS2=12,3,12,3;RE=15;REF_strand=43,43;Strandbias_pval=0.0474233;AF=0.148515	GT:DR:DV	0/0:86:15
chr4	47618084	15179	N	GTGGGGGGGGGGGGGGGGGGGGGGGGGGGGGGGGGGGGGGGGGGGGGGGGGGAGGGGGA	.	FAIL_NOTPRECISE	IMPRECISE;SVMETHOD=Snifflesv1.0.12;CHR2=chr4;END=47618093;STD_quant_start=2.236068;STD_quant_stop=13.390295;Kurtosis_quant_start=2.935142;Kurtosis_quant_stop=2.043395;SVTYPE=INS;SUPTYPE=AL;SVLEN=49;STRANDS=+-;STRANDS2=13,8,13,8;RE=21;REF_strand=40,42;Strandbias_pval=0.333471;AF=0.203883	GT:DR:DV	0/0:82:21
chr4	47660555	15180	N	TAAAAGAGGGGGAAAAGGGAAGGGGGAAGAAAGGAAAGAGAGGGGGGGGGGGAAGGGAAGAGGGAGGGAGGAGAAGGTGGGGAAAAAGAAAAAGAACAAAAGAAAGGGGGAGGAGAGGGGAGGGGAAAGGGACAAAAAGGGAAAAGGAAAAGGAAAAAGGTTGGGGGGAGAGAAGAAGAGGAGGGGGGGGAGGGGGGAAGAGGGGAGGGAAGGGAAGAGAGAAGAGAGAGAAGGAGAGAGAAGAGAGAAGGAAGAAGGGAAGGGAAGAGGGGGAGGGGAAAGAGAAAAGACGGGGAGAAAGAGGAAAGGGAGAAGAAGGGGGAAAAGAGGAGAAAAGGGAGGGGAGAAGAGAAAAAAAGGGAAAAAGGGGGGGGAAAGGGGGGAAGGGAGGGGAGAAAAGGGGGGGAGGGAGGAGGAGGGAAAGGAGGAGAAAAAAGGAGAGGTGAAAGGGTAGAAAGACGAAAAAGTGTGTGTAAGAGACTAAGTAGTGGGCAGGAGGGGTAAAGAAGGGGAAAGGGGTAAGGGGGGGGGAGGGAAGAGGACAGGGGGAAAGGGGATACGGGGGTGAAGAAAAAGAAAGGGTCAAAAGCGGAAGGAGCGAGAGGGAGGAGAGGGGGGAGGGAGGGAGGAAAAGAAGGATGGGGGAGAAAAGAAAAAAGGAGGAGAAGGGAGACAAGGAGGTGGGGAAAGAAGAGGGGGAGAAGGGACAGGGGGAAGGGAAGGGAGGGAGGCAGAAGAGAAGGGAAAGAAGGCGGAGGAAGGGAAGAAAAAGGAGGAGGAGAGGGGAGGGGGGGGCAGGGAAAAGGGGGAGGGGGAAGGAAGGGGAGGGAGGAAAGACAAGAAGGGAAGGAGAGGAGAAGAAGAGGGAAGGAAAGGGGGGTGGGGGGGGGGGGGTGGGGGGGGGAAAGGGGAGGGAGGGGGGGGGGGGGAGGTAGGGGGGGGGGGAGGGAGGAAGAAGAAGAAGGAGGAAGAGAAGGGAGAAACAGGAGGGAGAAAAGA	.	FAIL_NOTPRECISE	IMPRECISE;SVMETHOD=Snifflesv1.0.12;CHR2=chr4;END=47661255;STD_quant_start=304.323348;STD_quant_stop=116.075837;Kurtosis_quant_start=-0.328017;Kurtosis_quant_stop=-1.381857;SVTYPE=INS;SUPTYPE=AL,SR;SVLEN=45;STRANDS=+-;STRANDS2=7,9,7,9;RE=16;REF_strand=56,58;Strandbias_pval=0.792122;AF=0.123077	GT:DR:DV	0/0:114:16
chr4	47664710	15181	AAGATCTATCAGGAAGCCCAATGTGAGGCTTGATCCCAGGACCCTGAGATCATGACCTGAGCCAAAGGCAGATGCTTAACCAACTGAGGCACCCAGGCACCCCCAG	N	.	FAIL_NOTPRECISE	IMPRECISE;SVMETHOD=Snifflesv1.0.12;CHR2=chr4;END=47664822;STD_quant_start=32.255232;STD_quant_stop=28.154337;Kurtosis_quant_start=-1.018619;Kurtosis_quant_stop=-1.686846;SVTYPE=DEL;SUPTYPE=AL;SVLEN=-112;STRANDS=+-;STRANDS2=15,16,15,16;RE=31;REF_strand=50,42;Strandbias_pval=0.678106;AF=0.252033	GT:DR:DV	0/0:92:31
chr4	47682352	15182	N	AAGGTATCGTTGCTTATTTCAGTACAAGGAAAGTGTCTGTTTGAGTTCTTTTCAATTGT	.	FAIL_NOTPRECISE	IMPRECISE;SVMETHOD=Snifflesv1.0.12;CHR2=chr4;END=47682353;STD_quant_start=27.204779;STD_quant_stop=25.613473;Kurtosis_quant_start=-0.705218;Kurtosis_quant_stop=-1.200530;SVTYPE=INS;SUPTYPE=AL;SVLEN=58;STRANDS=+-;STRANDS2=18,22,18,22;RE=40;REF_strand=48,52;Strandbias_pval=0.851771;AF=0.285714	GT:DR:DV	0/0:100:40
chr4	47724460	15183	N	AAATAGCTCTTTTTCAAGAAAAACAAAAAAA	.	FAIL_NOTPRECISE	IMPRECISE;SVMETHOD=Snifflesv1.0.12;CHR2=chr4;END=47724472;STD_quant_start=13.053735;STD_quant_stop=14.597945;Kurtosis_quant_start=0.442372;Kurtosis_quant_stop=0.862194;SVTYPE=INS;SUPTYPE=AL;SVLEN=31;STRANDS=+-;STRANDS2=3,10,3,10;RE=13;REF_strand=34,38;Strandbias_pval=0.135258;AF=0.152941	GT:DR:DV	0/0:72:13
chr4	47742035	15184	TTATTTTGCTGATTTTTTTTTTTTTTTAAATTTTTATTTATTTGTGACAGTCACAGAGAGAGAGAGAGAATGAGGCAGAGACACAGGCAGAGGGAGAAGCAGGCTCCATGCACCGGGAGCCTGACGTGGGATTCGATCCCGGGTCTCCAGGATCGCGCCCTGGGCCAAAGGCAGGCGCCAAACCGCTGCGCCACCCAGGGATCCC	N	.	PASS	PRECISE;SVMETHOD=Snifflesv1.0.12;CHR2=chr4;END=47742239;STD_quant_start=2.309401;STD_quant_stop=1.923538;Kurtosis_quant_start=20.494630;Kurtosis_quant_stop=-1.035076;SVTYPE=DEL;SUPTYPE=AL;SVLEN=-204;STRANDS=+-;STRANDS2=27,34,27,34;RE=61;REF_strand=39,45;Strandbias_pval=0.866402;AF=0.42069	GT:DR:DV	0/1:84:61
chr4	47753449	15185	N	GTTCTCTTTTTTTTTTTTTTTTGCATTTGCACTTTCATTCTAAAA	.	PASS	PRECISE;SVMETHOD=Snifflesv1.0.12;CHR2=chr4;END=47753449;STD_quant_start=0.000000;STD_quant_stop=1.586582;Kurtosis_quant_start=23.110784;Kurtosis_quant_stop=7.335341;SVTYPE=INS;SUPTYPE=AL;SVLEN=41;STRANDS=+-;STRANDS2=29,30,29,30;RE=59;REF_strand=43,46;Strandbias_pval=1;AF=0.398649	GT:DR:DV	0/1:89:59
chr4	47753825	15186	TTTTTCTTTCTTTCTTTCTTTCTTTCTTTCTTTCTTTCTTTCTTTCTTTCTTCTTTCTTCTTTCTTTCTTTCTTTCT	N	.	PASS	PRECISE;SVMETHOD=Snifflesv1.0.12;CHR2=chr4;END=47753901;STD_quant_start=4.540417;STD_quant_stop=7.016464;Kurtosis_quant_start=-1.400568;Kurtosis_quant_stop=-1.468618;SVTYPE=DEL;SUPTYPE=AL;SVLEN=-76;STRANDS=+-;STRANDS2=9,17,9,17;RE=26;REF_strand=48,49;Strandbias_pval=0.192442;AF=0.211382	GT:DR:DV	0/0:97:26
chr4	47753883	15187	N	TTCGTATCTATGGTCGTTTCTTTTTCGTCTTTCTTTCTAAATGCTTTCCCTTTCTTGCGCTTTCCTGTCTTGCGTCTTCTTTCCTTCTG	.	FAIL_NOTPRECISE	IMPRECISE;SVMETHOD=Snifflesv1.0.12;CHR2=chr4;END=47753916;STD_quant_start=30.129087;STD_quant_stop=39.636443;Kurtosis_quant_start=11.832408;Kurtosis_quant_stop=8.966354;SVTYPE=INS;SUPTYPE=AL;SVLEN=56;STRANDS=+-;STRANDS2=15,28,15,28;RE=43;REF_strand=46,49;Strandbias_pval=0.145036;AF=0.311594	GT:DR:DV	0/1:95:43
chr4	47757971	15188	N	CTATATCTATATATATATATATATATATATAT	.	PASS	PRECISE;SVMETHOD=Snifflesv1.0.12;CHR2=chr4;END=47757976;STD_quant_start=1.109400;STD_quant_stop=1.544220;Kurtosis_quant_start=2.027182;Kurtosis_quant_stop=1.806324;SVTYPE=INS;SUPTYPE=AL;SVLEN=32;STRANDS=+-;STRANDS2=5,22,5,22;RE=27;REF_strand=32,54;Strandbias_pval=0.0994195;AF=0.238938	GT:DR:DV	0/0:86:27
chr4	47781534	15189	N	TGTGTTCCTATTCTCTTTTTTTTTTTAATTTTTCAATTTATCTTATGATAGGCCACACAGAGAGAGAGAGAGAGAGCAGAGAACCTCGGCAGAGAGAGAAGCAGGCTCCATACACGGGAGCCTGATGTGGAATTCGCTCCTGGGTCTCCAGGAATCGCGCCCCTTGTCGCCAAAGGGCAGGCCCGGCCAACTGCTGCCGCACACCCAGGGATCCCC	.	PASS	PRECISE;SVMETHOD=Snifflesv1.0.12;CHR2=chr4;END=47781543;STD_quant_start=1.919430;STD_quant_stop=3.568871;Kurtosis_quant_start=14.346854;Kurtosis_quant_stop=4.592969;SVTYPE=INS;SUPTYPE=AL;SVLEN=207;STRANDS=+-;STRANDS2=13,25,13,25;RE=38;REF_strand=31,43;Strandbias_pval=0.540573;AF=0.339286	GT:DR:DV	0/1:74:38
chr4	47837089	15190	N	TAAAGGTAGCTTTGTCTTTTTTTTTTTTTTTTTT	.	PASS	PRECISE;SVMETHOD=Snifflesv1.0.12;CHR2=chr4;END=47837088;STD_quant_start=2.496664;STD_quant_stop=5.564770;Kurtosis_quant_start=7.742234;Kurtosis_quant_stop=7.473464;SVTYPE=INS;SUPTYPE=AL;SVLEN=34;STRANDS=+-;STRANDS2=38,22,38,22;RE=60;REF_strand=60,40;Strandbias_pval=0.738736;AF=0.375	GT:DR:DV	0/1:100:60
chr4	47846446	15191	AAAGTTTATTTCTTTTTTTTTTAAATTTTATTTATTTATTTATTTATTTATGATAGTCACAGAGAGAGAGAGGCAGAGACACAGGCAGAGGGAGAAGCAGGCTTCATGCACCGGGAGCCCGACGTGGGATTCGATCCCGGGTCTCCAGGATCGTGCCCTGGGCCAAAGGCAGGTGCCAAACCGCTGCGCCACCCAGGGATCCC	N	.	PASS	PRECISE;SVMETHOD=Snifflesv1.0.12;CHR2=chr4;END=47846649;STD_quant_start=1.562426;STD_quant_stop=1.283378;Kurtosis_quant_start=-1.714565;Kurtosis_quant_stop=-1.593703;SVTYPE=DEL;SUPTYPE=AL;SVLEN=-203;STRANDS=+-;STRANDS2=36,33,36,33;RE=69;REF_strand=55,48;Strandbias_pval=0.877645;AF=0.401163	GT:DR:DV	0/1:103:69
chr4	47854294	15192	N	TTCTTCTCTTGCTTTCTTTCTTTCTGTTCTTGTCGTGC	.	PASS	PRECISE;SVMETHOD=Snifflesv1.0.12;CHR2=chr4;END=47854294;STD_quant_start=0.688247;STD_quant_stop=3.379505;Kurtosis_quant_start=26.001364;Kurtosis_quant_stop=3.931485;SVTYPE=INS;SUPTYPE=AL;SVLEN=39;STRANDS=+-;STRANDS2=42,35,42,35;RE=77;REF_strand=52,47;Strandbias_pval=0.879104;AF=0.4375	GT:DR:DV	0/1:99:77
chr4	47883784	15193	N	ACACACACACACACACACACACACACACAACAACAC	.	PASS	PRECISE;SVMETHOD=Snifflesv1.0.12;CHR2=chr4;END=47883784;STD_quant_start=0.262613;STD_quant_stop=1.114172;Kurtosis_quant_start=25.544307;Kurtosis_quant_stop=21.172459;SVTYPE=INS;SUPTYPE=AL;SVLEN=36;STRANDS=+-;STRANDS2=32,26,32,26;RE=58;REF_strand=49,42;Strandbias_pval=1;AF=0.389262	GT:DR:DV	0/1:91:58
chr4	47889581	15194	N	GTTTAACTCTCTTCAATCCCTTTATTCACTCTATT	.	PASS	PRECISE;SVMETHOD=Snifflesv1.0.12;CHR2=chr4;END=47889581;STD_quant_start=0.447214;STD_quant_stop=1.183216;Kurtosis_quant_start=2.460441;Kurtosis_quant_stop=4.037380;SVTYPE=INS;SUPTYPE=AL;SVLEN=34;STRANDS=+-;STRANDS2=13,7,13,7;RE=20;REF_strand=58,49;Strandbias_pval=0.464879;AF=0.15748	GT:DR:DV	0/0:107:20
chr4	47890920	15195	N	TGATAAAATGTGTGTCGGGAAATCACTGGGTGCACAGGGTTTGGGCCGCCTGCCTTTGGCCCCGGGCACGATCTCGGAGACCCTGGTCCGAATCCTCAAATGGGGTTCCAAGTGCATGGAGCATGCTTTCTCCCTCTGCCGTGTCTCGCTTCTCTCTCTCTCTTGTGACTCTCATAAATAAATAAAATAAAATAAAAATAAAATAAAAAACAAAG	.	PASS	PRECISE;SVMETHOD=Snifflesv1.0.12;CHR2=chr4;END=47890919;STD_quant_start=1.811422;STD_quant_stop=5.034258;Kurtosis_quant_start=15.531912;Kurtosis_quant_stop=18.440964;SVTYPE=INS;SUPTYPE=AL;SVLEN=218;STRANDS=+-;STRANDS2=41,24,41,24;RE=65;REF_strand=59,44;Strandbias_pval=0.519753;AF=0.386905	GT:DR:DV	0/1:103:65
chr4	47897467	15196	N	AAAAAGCAACTGCAATGGGATACCTGGGTGCGCAGCGGTTTATCCTTGCCTTTGTCCCAGGGCAGATCCTGGGAGAACCCTTTAATCGATCCCACGTCGGCTCCTGGTGATGGGCCTCGCTCCCCTGCCTTTGTCTCTGCCCCTTCTCTCTATCTCTCTGTTTTACTATCATAATAAATTAAAAAATTAAAAAAAAA	.	PASS	PRECISE;SVMETHOD=Snifflesv1.0.12;CHR2=chr4;END=47897467;STD_quant_start=0.415227;STD_quant_stop=3.398783;Kurtosis_quant_start=18.488979;Kurtosis_quant_stop=23.362130;SVTYPE=INS;SUPTYPE=AL;SVLEN=218;STRANDS=+-;STRANDS2=32,27,32,27;RE=59;REF_strand=50,45;Strandbias_pval=0.869439;AF=0.383117	GT:DR:DV	0/1:95:59
chr4	47898772	15197	N	GAGCCCCAAGTAATTGGTAATTTTAATGGCATATTGAAAAGGA	.	PASS	PRECISE;SVMETHOD=Snifflesv1.0.12;CHR2=chr4;END=47898773;STD_quant_start=0.471405;STD_quant_stop=1.036375;Kurtosis_quant_start=7.248966;Kurtosis_quant_stop=9.362102;SVTYPE=INS;SUPTYPE=AL;SVLEN=43;STRANDS=+-;STRANDS2=27,27,27,27;RE=54;REF_strand=46,42;Strandbias_pval=0.863255;AF=0.380282	GT:DR:DV	0/1:88:54
chr4	47914553	15198	N	GCCATGGGCTGAGTCCATGTGAGATTCCACACTCATGGGGG	.	PASS	PRECISE;SVMETHOD=Snifflesv1.0.12;CHR2=chr4;END=47914553;STD_quant_start=0.000000;STD_quant_stop=1.287593;Kurtosis_quant_start=21.236033;Kurtosis_quant_stop=10.154257;SVTYPE=INS;SUPTYPE=AL;SVLEN=45;STRANDS=+-;STRANDS2=43,33,43,33;RE=76;REF_strand=55,53;Strandbias_pval=0.457947;AF=0.413043	GT:DR:DV	0/1:108:76
chr4	47936834	15199	TTTATTTATTTATTTTTTTATTTTTTTATTTTTT	N	.	PASS	PRECISE;SVMETHOD=Snifflesv1.0.12;CHR2=chr4;END=47936866;STD_quant_start=2.309401;STD_quant_stop=2.683282;Kurtosis_quant_start=-1.004423;Kurtosis_quant_stop=-1.179596;SVTYPE=DEL;SUPTYPE=AL;SVLEN=-32;STRANDS=+-;STRANDS2=15,16,15,16;RE=31;REF_strand=57,52;Strandbias_pval=0.838943;AF=0.221429	GT:DR:DV	0/0:109:31
chr4	48054296	15200	N	AGCCCCTTTTATCGATAGGTCCCATTTCCTATTTCCAAATATCTTTGCGCCCATTCTGTAGGTTGGCTTTAGTTGTGTTGACTGTTTCGTTTGCTGAGGG	.	FAIL_NOTPRECISE	IMPRECISE;SVMETHOD=Snifflesv1.0.12;CHR2=chr4;END=48054322;STD_quant_start=8.306624;STD_quant_stop=18.062392;Kurtosis_quant_start=-0.058282;Kurtosis_quant_stop=-1.060169;SVTYPE=INS;SUPTYPE=AL;SVLEN=87;STRANDS=+-;STRANDS2=16,16,16,16;RE=32;REF_strand=45,40;Strandbias_pval=0.837082;AF=0.273504	GT:DR:DV	0/0:85:32
chr4	48113959	15201	TATATATACATATATATATATATATATACATATATATA	N	.	PASS	PRECISE;SVMETHOD=Snifflesv1.0.12;CHR2=chr4;END=48113999;STD_quant_start=0.204124;STD_quant_stop=1.258306;Kurtosis_quant_start=1.311000;Kurtosis_quant_stop=0.805598;SVTYPE=DEL;SUPTYPE=AL;SVLEN=-40;STRANDS=+-;STRANDS2=26,22,26,22;RE=48;REF_strand=41,38;Strandbias_pval=0.855734;AF=0.377953	GT:DR:DV	0/1:79:48
chr4	48138970	15202	N	TTTCTTTTTTTGTTTTTTTTATTTTTTATTGCGCTGTTCCAATTTACTAACATACAGAATAACACCCAGTGCCCGTCTCACCCATTCATCCCACCCCCCGCCTCTCCCCTCCTACCACCCTAGTTCGTTTCCCAGAGTTAGCAGTATTTACGTTCTGTCTACTTTATGATATTTCCCACACATTTCTTCTACTTCCCTATGTTCCCTTTCACTATATTTATTATTCCCCACATGAATGAGACATATTAATGTTCTGTCCTTCTTCCCCCCCCCCCCCTTTCCCCCCCCCCCCCCCCCCCGACTGGACTTACTTCACTCAGCCTCATACCCTCCCGTTCCATCCACGTTGAAGCACATGGGGGTATTTGTCATTTACTAGCTGAGTAATATTCCATGTATACTAAAACCACATCTCTTATTCCATTCATCTTCGTTGGACACCGAGGCTCCTTCCACCGTTTGGCTATCGTGGCCATTGCTGTGAAACCTCGGGGTGCAGGTTCCCGGCGTTTCATTGCCCTGTATCTTGGGGTAAACCCCAACAGTGCCATTGCTGGGTCGTAGGTGCAGGTATATGTTGAACTGTTTTTGAGGAACCTCCACACAGTTTTCCAGAGTGCTGCCACCAGTTCACCATTCACACAACAGCGTAGAGGGTTCCCTTTTCTCCGCATCCTTCTCCTAAAATATTGTTGTTCCTGCACTTTTTTGTTAATTTGCCCCATTCTCACTGGGTGAGGTGGTATCTCATTGTTGGTTTGATTTTTATTTACTGCTGGGAAAGTGATGCAGAACATTTTCTCTATGCATGTTGGCCATTCTATGTCTTCCTCTGTGAGATTCTGTTCATGTCTTTTTGCCCATTTCATTGATTGGATTGTTTGTGTCTTTGGTGTGAGTTTAAATAAGTTCTTTATAGATCTTGGAACTAGCCCTTTATCTGATATGTCATTGCAAATATCTTTCCCATTCTGTAGGTTGTCTTTGAGTTTTGTTGAATGTATCCTTTTGCTGTGCAAACGCTTATTCTCTTGCTGAGTCCCACTAGGTCATTTTTGCTTTTGTTTCTTTTTGCCTTCGTGGAGTTATATTGAAAGAAGTTACTGTGGAGAGTTCAAAAAGGGTGTTGCCTTGTTCTTCTCTTAGGATTTTGATTGATCTTGTCTCCCTTTAGATCTTCATCCATTTTGCCGTTTATTCTTGTGTATGGTGAAAGAGGTGGTTCTCGTTTATTCTTCTGCATGTGGATTTAACATTTC	.	FAIL_NOTPRECISE	IMPRECISE;SVMETHOD=Snifflesv1.0.12;CHR2=chr4;END=48138969;STD_quant_start=1.732051;STD_quant_stop=16.888776;Kurtosis_quant_start=6.092466;Kurtosis_quant_stop=1.756767;SVTYPE=INS;SUPTYPE=AL,SR;SVLEN=1273;STRANDS=+-;STRANDS2=16,11,16,11;RE=27;REF_strand=55,41;Strandbias_pval=1;AF=0.219512	GT:DR:DV	0/0:96:27
chr4	48153097	15203	N	CAGAACAGAAGGAAGGACAGACGGACAAAGGAAGGAAGAGGAGACAGC	.	FAIL_NOTPRECISE	IMPRECISE;SVMETHOD=Snifflesv1.0.12;CHR2=chr4;END=48153101;STD_quant_start=14.450543;STD_quant_stop=19.383686;Kurtosis_quant_start=-0.759401;Kurtosis_quant_stop=-0.995214;SVTYPE=INS;SUPTYPE=AL;SVLEN=55;STRANDS=+-;STRANDS2=3,19,3,19;RE=22;REF_strand=48,39;Strandbias_pval=0.000586214;AF=0.201835	GT:DR:DV	0/0:87:22
chr4	48160294	15204	TTTTTTCCTTCTGAGGCTGTCATTTATTTCCCTTAACCTTTCCTCATGGTCTTTTAATTGTTTTTCTCATTTTTCCTCAGCTTCCTTCCTTGCCATCAACTTGTCTTCTATGTCACTCAGTCTTTCTTCTACCTCAGTAACCCTCATCGTTAGGACCTCCAGTTTGGATTGCATCTCTTTTAATTGATTTTTCATTTTGGC	N	.	PASS	PRECISE;SVMETHOD=Snifflesv1.0.12;CHR2=chr4;END=48160495;STD_quant_start=0.000000;STD_quant_stop=0.000000;Kurtosis_quant_start=9.990637;Kurtosis_quant_stop=9.447756;SVTYPE=DEL;SUPTYPE=AL;SVLEN=-201;STRANDS=+-;STRANDS2=11,16,11,16;RE=27;REF_strand=44,50;Strandbias_pval=0.66344;AF=0.22314	GT:DR:DV	0/0:94:27
chr4	48160641	15205	N	TTTTCTTTTTTTTTTTTTTTTTTTCTTTTCTTTCATTGATTG	.	FAIL_NOTPRECISE	IMPRECISE;SVMETHOD=Snifflesv1.0.12;CHR2=chr4;END=48160655;STD_quant_start=13.281566;STD_quant_stop=27.689348;Kurtosis_quant_start=1.623376;Kurtosis_quant_stop=5.996997;SVTYPE=INS;SUPTYPE=AL;SVLEN=58;STRANDS=+-;STRANDS2=14,2,14,2;RE=16;REF_strand=42,50;Strandbias_pval=0.00227299;AF=0.148148	GT:DR:DV	0/0:92:16
chr4	48268115	15206	CAGTATCATTAAAAATTTTTTTTTTTTAAAGATTTTATTTATTTATTCATGATAGTCACACACAGAGAGAGAGAGAGAGGCAGAGACATAGGCAGAGGGAGAAGCAGGCTCCATGCAGGGAGCCCGATGTGGGATTCGATCCCGGGTCTCCAGGATCGCGCCCTGGGCCAAAGGCAGGCGCCAAACCGCTGCGCCACCCAGGGATCC	N	.	PASS	PRECISE;SVMETHOD=Snifflesv1.0.12;CHR2=chr4;END=48268316;STD_quant_start=4.011348;STD_quant_stop=1.381699;Kurtosis_quant_start=6.476467;Kurtosis_quant_stop=-0.544166;SVTYPE=DEL;SUPTYPE=AL;SVLEN=-201;STRANDS=+-;STRANDS2=12,11,12,11;RE=23;REF_strand=42,48;Strandbias_pval=0.648796;AF=0.20354	GT:DR:DV	0/0:90:23
chr4	48289435	15207	N	TCTTTTTTTCTTTTGTTTTTTTCTTGATCGTCACAACACAGAGAGATAGAGAGGCAAGAGAACAAGGCGGAGGGAGAAAGGCAGGCGCCAGCACCGGCGCCCTATGTGGGATTCGATCCCGGGTCCTCCAGGATCGCGCCCTGGGCCAAAGGCAGGCGCTAAAAACCGCTGCGTGCACCCCAGGGATCCCCCTTTCG	.	PASS	PRECISE;SVMETHOD=Snifflesv1.0.12;CHR2=chr4;END=48289445;STD_quant_start=1.339068;STD_quant_stop=5.156181;Kurtosis_quant_start=25.433867;Kurtosis_quant_stop=25.698458;SVTYPE=INS;SUPTYPE=AL;SVLEN=195;STRANDS=+-;STRANDS2=29,29,29,29;RE=58;REF_strand=47,40;Strandbias_pval=0.734582;AF=0.4	GT:DR:DV	0/1:87:58
chr4	48295255	15208	TATCTATCATCTATCTATCTATCTATCTATCT	N	.	PASS	PRECISE;SVMETHOD=Snifflesv1.0.12;CHR2=chr4;END=48295287;STD_quant_start=1.961161;STD_quant_stop=1.980676;Kurtosis_quant_start=-1.662801;Kurtosis_quant_stop=-1.634683;SVTYPE=DEL;SUPTYPE=AL;SVLEN=-32;STRANDS=+-;STRANDS2=16,10,16,10;RE=26;REF_strand=52,43;Strandbias_pval=0.656743;AF=0.214876	GT:DR:DV	0/0:95:26
chr4	48449413	15209	N	AGAGATCCACAACAACCAGGGATCCCTGGGTGGCGCAAGCGGTTTTAGCGCTGAACTTTTGGCCCAGGGCGGTGAATCCTGGAGACCTGGGATCGAATCCCACGTCAGGCTCCCAGTGCACGGAGCCTGCTCTTTCTTCCTCTGCCTTGTCTCGTGCCTGTTCCCTCTCTCACTGTGTGCCTATCTAAATAAAAAAAAAAAAAAAAAAAAAAAAAGCAAAAAAAAAAAAAA	.	PASS	PRECISE;SVMETHOD=Snifflesv1.0.12;CHR2=chr4;END=48449425;STD_quant_start=3.805031;STD_quant_stop=7.083355;Kurtosis_quant_start=1.848460;Kurtosis_quant_stop=1.589664;SVTYPE=INS;SUPTYPE=AL;SVLEN=222;STRANDS=+-;STRANDS2=27,19,27,19;RE=46;REF_strand=65,46;Strandbias_pval=1;AF=0.292994	GT:DR:DV	0/0:111:46
chr4	48457049	15210	N	TTCGTTTCTTCTTCTTCTTCTTGTTTTTTTTTTTTTGTTTTTTTTTTTTTTTTTTTTTTTTTTTTTTTTTTTTTTTTTTTTTTTTTCTTTTTCTTTCTTTCTTTTCTTTTTTTATTTTATGCCTTTTTTTTTTTGTTATTTTTTTTG	.	FAIL_NOTPRECISE	IMPRECISE;SVMETHOD=Snifflesv1.0.12;CHR2=chr4;END=48457048;STD_quant_start=6.316645;STD_quant_stop=55.541876;Kurtosis_quant_start=5.099163;Kurtosis_quant_stop=-1.277242;SVTYPE=INS;SUPTYPE=AL;SVLEN=171;STRANDS=+-;STRANDS2=18,2,18,2;RE=20;REF_strand=43,40;Strandbias_pval=0.00188491;AF=0.194175	GT:DR:DV	0/0:83:20
chr4	48459668	15211	TTTTTAGTATTATAAATGTAATTATAATTTTATACATAGAATTTC	N	.	PASS	PRECISE;SVMETHOD=Snifflesv1.0.12;CHR2=chr4;END=48459713;STD_quant_start=1.414214;STD_quant_stop=2.108185;Kurtosis_quant_start=-1.786509;Kurtosis_quant_stop=-1.608791;SVTYPE=DEL;SUPTYPE=AL;SVLEN=-45;STRANDS=+-;STRANDS2=12,25,12,25;RE=37;REF_strand=27,39;Strandbias_pval=0.525699;AF=0.359223	GT:DR:DV	0/1:66:37
chr4	48459679	15212	N	TAATAGAATTGTCACCGGGCAGACCACAGTGGCGCAGCGGTTTTTAGCGCCCGCCTGCACGCCCAGGGTGTGATCCTGAGACCCCGGGATCGAGTCCCACATCGGCTCCCTGCTGGAGCCTGCTTCTCCCCTGCTGTGTCTCCGTCTCTTCTCTAGCTGTGTCTCTATGA	.	PASS	PRECISE;SVMETHOD=Snifflesv1.0.12;CHR2=chr4;END=48459681;STD_quant_start=2.569047;STD_quant_stop=5.108816;Kurtosis_quant_start=5.478367;Kurtosis_quant_stop=1.305838;SVTYPE=INS;SUPTYPE=AL;SVLEN=168;STRANDS=+-;STRANDS2=10,11,10,11;RE=21;REF_strand=27,37;Strandbias_pval=0.800553;AF=0.247059	GT:DR:DV	0/0:64:21
chr4	48489168	15213	N	CAGAACAGGGCTCTTGGCGTGGCGCCAGCGGTTTGGGCCTGCCTTGTCCCAGTGCGCGATCCGGCGATCCAGGATCGAATCCCCGTCGGGCTCCGGTGCGTGGAGCCTGCTTCTCCCTTGCCTGTTTCTCTGCCTCTCTCTCTCACTGTGTGTTGCTATCATGAATAAATAAAATAAAAAAAAAAAAGAAAAAAAAAAAAAAAACAAAAAAAAAAAAAAAAAATAAAAGC	.	PASS	PRECISE;SVMETHOD=Snifflesv1.0.12;CHR2=chr4;END=48489173;STD_quant_start=1.140175;STD_quant_stop=7.092249;Kurtosis_quant_start=5.675547;Kurtosis_quant_stop=0.646894;SVTYPE=INS;SUPTYPE=AL;SVLEN=232;STRANDS=+-;STRANDS2=10,10,10,10;RE=20;REF_strand=45,33;Strandbias_pval=0.616865;AF=0.204082	GT:DR:DV	0/0:78:20
chr4	48498460	15214	AGAAAACAGCCTATTTAAATAAAATACAAGC	N	.	PASS	PRECISE;SVMETHOD=Snifflesv1.0.12;CHR2=chr4;END=48498491;STD_quant_start=3.391165;STD_quant_stop=3.391165;Kurtosis_quant_start=1.043100;Kurtosis_quant_stop=1.043100;SVTYPE=DEL;SUPTYPE=AL;SVLEN=-31;STRANDS=+-;STRANDS2=6,4,6,4;RE=10;REF_strand=36,38;Strandbias_pval=0.73791;AF=0.119048	GT:DR:DV	0/0:74:10
chr4	48517763	15215	N	AGTCTAGGATTCCTGGTTGGCGAGCGTTTTAGCGCCTGCCTTTTGGCCCATGGCGCGCGATCCTGAGACCCGGGATCGAATCCACGTGGCTCCCGGTGCAGGGACCGGCTTCTCCCTCTGCCTGTGTGGTCTGCCTCTCTCTCATCTCTCTCTCTCCTCGCTGTGACTATCATAAATAATTAAAAAAATTTAAAAAAAAAAAAAAAAAAAAAAAAAAAAAAAAAAGAAGTCCTAA	.	PASS	PRECISE;SVMETHOD=Snifflesv1.0.12;CHR2=chr4;END=48517771;STD_quant_start=0.527046;STD_quant_stop=5.275731;Kurtosis_quant_start=9.681940;Kurtosis_quant_stop=11.053629;SVTYPE=INS;SUPTYPE=AL;SVLEN=234;STRANDS=+-;STRANDS2=17,19,17,19;RE=36;REF_strand=49,58;Strandbias_pval=1;AF=0.251748	GT:DR:DV	0/0:107:36
chr4	48519025	15216	N	TACTGCGTCATCTTTTTTTTTTTTTTTTTTTTTTTTTTAAAGATTTTCCTATTTATTCATTCATCGAGACAGAGAGAGAGGAGAGAGCAGAACACAGGGCAAGGGAGAGAAGAAGGCAGGCACCATACAGAGAGCTGATGTGGGACTCGCTCCAGGTTCTCCAGGATCATAGCCCTGCTGCACAGGCGGCGCTAAACCGCTGCGCCACCGGGGCTGCCC	.	PASS	PRECISE;SVMETHOD=Snifflesv1.0.12;CHR2=chr4;END=48519031;STD_quant_start=3.000000;STD_quant_stop=3.765165;Kurtosis_quant_start=3.640605;Kurtosis_quant_stop=2.130918;SVTYPE=INS;SUPTYPE=AL;SVLEN=212;STRANDS=+-;STRANDS2=16,19,16,19;RE=35;REF_strand=49,51;Strandbias_pval=0.844698;AF=0.259259	GT:DR:DV	0/0:100:35
chr4	48535668	15217	N	AAGAAATATTGAAATGGGATCCCTGGGTAGGCGCAAGTTGGGGCGCCTGCCGTTGGCCCAGGGACGCAGGATCCCTGGAGACCCGGAAATCGAATCCCAACGTCGGGCTCCCGGGGCGGATGGAGCCTGCTCTTCCCCGGCTATGTACTCTGGCCTGCTCTCTCTCTCCCATCTGTGACTATGCATAATAAATAAAAATTTAAAAAAAAAAAAAAAAAAAAAAAAAAAAA	.	PASS	PRECISE;SVMETHOD=Snifflesv1.0.12;CHR2=chr4;END=48535857;STD_quant_start=5.099020;STD_quant_stop=8.005680;Kurtosis_quant_start=-1.432619;Kurtosis_quant_stop=16.983526;SVTYPE=INS;SUPTYPE=AL;SVLEN=31;STRANDS=+-;STRANDS2=22,22,22,22;RE=44;REF_strand=44,44;Strandbias_pval=1;AF=0.333333	GT:DR:DV	0/1:88:44
chr4	48535822	15218	N	AGTCAAAAAAAAAAAAAAAAGAAATTATGAG	.	PASS	PRECISE;SVMETHOD=Snifflesv1.0.12;CHR2=chr4;END=48535823;STD_quant_start=4.000000;STD_quant_stop=3.834058;Kurtosis_quant_start=4.671325;Kurtosis_quant_stop=4.152930;SVTYPE=INS;SUPTYPE=AL;SVLEN=31;STRANDS=+-;STRANDS2=9,11,9,11;RE=20;REF_strand=41,41;Strandbias_pval=0.804521;AF=0.196078	GT:DR:DV	0/0:82:20
chr4	48544693	15219	ATAAATAAATAAATAAATAAATAAATAAATAAATAAATAAATAAATAA	N	.	PASS	PRECISE;SVMETHOD=Snifflesv1.0.12;CHR2=chr4;END=48544741;STD_quant_start=3.647332;STD_quant_stop=3.563281;Kurtosis_quant_start=-1.822024;Kurtosis_quant_stop=-1.843081;SVTYPE=DEL;SUPTYPE=AL;SVLEN=-48;STRANDS=+-;STRANDS2=28,38,28,38;RE=66;REF_strand=44,56;Strandbias_pval=0.873915;AF=0.39759	GT:DR:DV	0/1:100:66
chr4	48547770	15220	N	AATATGTATGTGAATGGGATCCCACTGGAGTGTGCAGCGTGGTGGGCCATGCCTTTGGCCCAGGGCGCAGATCATGGAGACCCGATTCAATCCCACATCATGCTCATGCTCTAGGTGCATTGAGTTCCTTCGTCTCCCTCTGCCTTTTTCTCTCTCTCTCTCGTCTCTCTCTGTAAACTATCATAGATAAAGTTAAAAATAAAAAATAAATAAAAAAAA	.	PASS	PRECISE;SVMETHOD=Snifflesv1.0.12;CHR2=chr4;END=48547778;STD_quant_start=2.183857;STD_quant_stop=2.855494;Kurtosis_quant_start=0.073722;Kurtosis_quant_stop=0.014558;SVTYPE=INS;SUPTYPE=AL;SVLEN=212;STRANDS=+-;STRANDS2=9,17,9,17;RE=26;REF_strand=43,52;Strandbias_pval=0.377444;AF=0.214876	GT:DR:DV	0/0:95:26
chr4	48581901	15221	N	CATACTATGGGATCCCTGGGTGGCGCAAGCGGTTGGGCGCCTGCCTTTGCGCGCAGGGCGTGAGCCTGGAGACCCAGGATCGAAAGCCAACAATCGGGCTCCCCGGGGCATGGAGCCTGCTTCTCTCCCGCGGCCTGTGTCTCTGCCTCTCTCTCTCTCTCTCTCCATCTCTCTCTGTGACTAGCAATAAATAAGATAAAAAATTAAAAAAAAAAAAAAAAAAC	.	PASS	PRECISE;SVMETHOD=Snifflesv1.0.12;CHR2=chr4;END=48581913;STD_quant_start=1.374369;STD_quant_stop=4.492793;Kurtosis_quant_start=9.150735;Kurtosis_quant_stop=11.395488;SVTYPE=INS;SUPTYPE=AL,SR;SVLEN=217;STRANDS=+-;STRANDS2=24,31,24,31;RE=55;REF_strand=45,52;Strandbias_pval=0.86551;AF=0.361842	GT:DR:DV	0/1:97:55
chr4	48596454	15222	N	AAACTTAAAAAGCAAAATTATTAATATCCCCTAGCCCGACAACATACTGCAAGAGTATTTGACAGGAAGGATGCTGTATTTTTGTCAATTGCTTGCTTCTTGCCTCACATGAGAGGGATCATTGGTTCTTGGTTTTCGCTCTTGCGGATTATTAATCACAGTGAAATATAGTTATTAGACGGGTGTATGAACCAGCCTGCGACTGTGTCCGCCAGGGGATAAATACTATACTTGGTCATGGGTGAATAATTTTTTTTAAATGAATAGTTGGATCCTAGTGGCATTAGCTTTTGAATTTTGTGTATCATGTTCATCAGGGATATTGGTCTGTAATCTCCTTTTGGTGGGGTCTTTTGTCTGGGTTTTTGGGAATTACGGTATGCATGGCATCATAAGAACGATTTGGAAGTACTCCATCGCTTTCTAGTTGCCAAACAGCTTTAGGAGATAGGTATGAGTTCTTCTTTAAAATCATGTGATAGTGCAAGGAGGAAATATAAGGGAAGGGGGGAAGCAATGTGGGGGATATAGAAGGGAGACAAGAACGTAAAGCCTGTGCTACACTCTCGTGGGCACGAACTGGTGTTGGAAGGGGAGGGGGGGGGGTGGGAGTGAATGGTGACGGGCCCCTGGGGATTATTTCTGTAGGGAGAAATTGAAAACACCACTCAAAAAAAAACAAAACAAAAAACAACAA	.	PASS	PRECISE;SVMETHOD=Snifflesv1.0.12;CHR2=chr4;END=48596460;STD_quant_start=2.468854;STD_quant_stop=8.591247;Kurtosis_quant_start=17.768909;Kurtosis_quant_stop=1.018897;SVTYPE=INS;SUPTYPE=AL,SR;SVLEN=690;STRANDS=+-;STRANDS2=24,19,24,19;RE=43;REF_strand=53,44;Strandbias_pval=1;AF=0.307143	GT:DR:DV	0/1:97:43
chr4	48597622	15223	TTATATTATTTATATTTATTTTTTTATTTTT	N	.	PASS	PRECISE;SVMETHOD=Snifflesv1.0.12;CHR2=chr4;END=48597653;STD_quant_start=0.577350;STD_quant_stop=1.095445;Kurtosis_quant_start=-0.895381;Kurtosis_quant_stop=-1.364957;SVTYPE=DEL;SUPTYPE=AL;SVLEN=-31;STRANDS=+-;STRANDS2=18,12,18,12;RE=30;REF_strand=53,54;Strandbias_pval=0.408722;AF=0.218978	GT:DR:DV	0/0:107:30
chr4	48607444	15224	N	CTGACAGAATAGCGAAAAGAAAAGAAAAGAACTGAAAAGAAATCAGAAAAGTG	.	FAIL_NOTPRECISE	IMPRECISE;SVMETHOD=Snifflesv1.0.12;CHR2=chr4;END=48607447;STD_quant_start=16.613248;STD_quant_stop=12.417729;Kurtosis_quant_start=-0.594105;Kurtosis_quant_stop=-0.610862;SVTYPE=INS;SUPTYPE=AL;SVLEN=47;STRANDS=+-;STRANDS2=3,17,3,17;RE=20;REF_strand=53,43;Strandbias_pval=0.00113999;AF=0.172414	GT:DR:DV	0/0:96:20
chr4	48609751	15225	TTTTGATCATTTTTTTAAAATATTTTATTCATGAGAGAGAGAGAGAGAGAGAGAGAGGCAGAGACACAGGCAGAGGGAGAAGCAGGCTCCATGCACCGGGAGCCCGACGTGGGATTCGATCCCGGGTCTCCAGGATCGAGCCCTGGGCCAAAGGCAAGCGCCAAACCGCTGAGCCACTCAGGGATCCCGCT	N	.	PASS	PRECISE;SVMETHOD=Snifflesv1.0.12;CHR2=chr4;END=48609941;STD_quant_start=2.309401;STD_quant_stop=1.870829;Kurtosis_quant_start=-1.116243;Kurtosis_quant_stop=-1.500546;SVTYPE=DEL;SUPTYPE=AL;SVLEN=-190;STRANDS=+-;STRANDS2=36,24,36,24;RE=60;REF_strand=57,45;Strandbias_pval=0.625813;AF=0.37037	GT:DR:DV	0/1:102:60
chr4	48625498	15226	N	TTCCTTCTCTGTCTTCTCTTTCCTTTTTTGTCTCTTCGTTCCTTTGCCGCTTTTTCTTTACTGCCGTCTTTTTTCTCTTTTC	.	FAIL_NOTPRECISE	IMPRECISE;SVMETHOD=Snifflesv1.0.12;CHR2=chr4;END=48625497;STD_quant_start=12.361230;STD_quant_stop=30.567957;Kurtosis_quant_start=-0.840572;Kurtosis_quant_stop=-1.469599;SVTYPE=INS;SUPTYPE=AL;SVLEN=79;STRANDS=+-;STRANDS2=17,1,17,1;RE=18;REF_strand=50,42;Strandbias_pval=0.00111454;AF=0.163636	GT:DR:DV	0/0:92:18
chr4	48638097	15227	N	TTACATTACAAGTCTTTAGACCACATGGCAGAAT	.	PASS	PRECISE;SVMETHOD=Snifflesv1.0.12;CHR2=chr4;END=48638099;STD_quant_start=6.573471;STD_quant_stop=7.056166;Kurtosis_quant_start=4.729639;Kurtosis_quant_stop=4.160021;SVTYPE=INS;SUPTYPE=AL;SVLEN=34;STRANDS=+-;STRANDS2=17,21,17,21;RE=38;REF_strand=36,37;Strandbias_pval=0.692163;AF=0.342342	GT:DR:DV	0/1:73:38
chr4	48644156	15228	N	TCAAAATGGTTTTCACTAAAAAAAAACAAAAAAAAAGAAAAAAAAAAGATTTTTCACTAAATGATCTACCTCTTATCAGAAGCACTCCGTGGCCCACTGCTCTTCAGAAACCTGCGTCGTTACACAATCAAATCATCTCTATTCTTATGCCCAACATCTAACGATTCAGTAGTTCTTAATTGACCTCTAT	.	PASS	PRECISE;SVMETHOD=Snifflesv1.0.12;CHR2=chr4;END=48644156;STD_quant_start=0.000000;STD_quant_stop=3.801913;Kurtosis_quant_start=1.419685;Kurtosis_quant_stop=6.077987;SVTYPE=INS;SUPTYPE=AL;SVLEN=182;STRANDS=+-;STRANDS2=10,12,10,12;RE=22;REF_strand=31,32;Strandbias_pval=0.808322;AF=0.258824	GT:DR:DV	0/0:63:22
chr4	48676912	15229	N	AAGAGACAGAGGGATCCCTGGGGCGCAGCGGTTTGGCGCCTGCCTTTGGCCCAGGGCGCGATCCTGGAGACCCGGGATCGAAGCCCACATCGGCTCCCGGTGCATGAGCCGCTCTTCTCCCACTCGGCCTGTGTCGTGCCTCGCTCTCCTCGCCTGTGGATGGACGGTCATAATAATAAAAATAAAATCTTTAAAAAAAAAAAA	.	PASS	PRECISE;SVMETHOD=Snifflesv1.0.12;CHR2=chr4;END=48676923;STD_quant_start=1.192928;STD_quant_stop=6.085923;Kurtosis_quant_start=14.714021;Kurtosis_quant_stop=20.665490;SVTYPE=INS;SUPTYPE=AL;SVLEN=204;STRANDS=+-;STRANDS2=27,26,27,26;RE=53;REF_strand=45,40;Strandbias_pval=0.86202;AF=0.384058	GT:DR:DV	0/1:85:53
chr4	48700492	15230	AAAACTCCTAAGAGAGGATCCCTGGGTGGCGCAGTGGTTTGGCGCCTGCCTTTGGCCCAGGGCGCGATCCTGGAGACCCGGGATCGAATCCCACATCGGGCTTCCGGTGCATGGAGCCTGCTTCTCCCTCTGCCTATGTCTCTGCCTCTCTCTCTTTCTCTCTCTGTGACTATCATAAATAAATAAAAATTAAAAAAAAAAA	N	.	PASS	PRECISE;SVMETHOD=Snifflesv1.0.12;CHR2=chr4;END=48700693;STD_quant_start=2.133477;STD_quant_stop=2.181426;Kurtosis_quant_start=16.682903;Kurtosis_quant_stop=-1.737711;SVTYPE=DEL;SUPTYPE=AL;SVLEN=-201;STRANDS=+-;STRANDS2=31,28,31,28;RE=59;REF_strand=48,47;Strandbias_pval=0.868909;AF=0.383117	GT:DR:DV	0/1:95:59
chr4	48704220	15231	ATACATTTATTTTTTTTTTTAATTTTTTTTTTTTTAATTTTTATTTATTTATGATAGTCACAGAGAGAGAGAGAGGCAGAGACACAGGCAGAGGGAGAAGCAGGCTCCATGCACCGGGAGCCCGACGTGGGATTCGATCCCGGGTCTCCAGGATCGCGCCCTGGGCCAAAGGCAGGCGCCAAACCGCTGCGCCACCCAGGGATCCC	N	.	PASS	PRECISE;SVMETHOD=Snifflesv1.0.12;CHR2=chr4;END=48704430;STD_quant_start=2.392517;STD_quant_stop=1.701926;Kurtosis_quant_start=2.147349;Kurtosis_quant_stop=24.996895;SVTYPE=DEL;SUPTYPE=AL,SR;SVLEN=-210;STRANDS=+-;STRANDS2=32,27,32,27;RE=59;REF_strand=45,48;Strandbias_pval=0.509253;AF=0.388158	GT:DR:DV	0/1:93:59
chr4	48710674	15232	AATGATATCAGATAGTACAATGATATCAGATAGTAC	N	.	PASS	PRECISE;SVMETHOD=Snifflesv1.0.12;CHR2=chr4;END=48710710;STD_quant_start=0.430331;STD_quant_stop=0.384900;Kurtosis_quant_start=-0.836185;Kurtosis_quant_stop=-1.280473;SVTYPE=DEL;SUPTYPE=AL;SVLEN=-36;STRANDS=+-;STRANDS2=34,20,34,20;RE=54;REF_strand=57,33;Strandbias_pval=1;AF=0.375	GT:DR:DV	0/1:90:54
chr4	48739331	15233	N	AGGGGATCACTGGGTGGCGCAGAGGTTAGCGCCGCCTTTTGGCCCGGGCGCCATCCTGGAGACCGGGAATGGACGAATCCCACGTTGGGCTCGCCGGTGCAGGAGCCTGCTCTCTTCTGCCTGTGTCTGCATCTCCCTCATCATCTGCTCTCTCTCTCTCTCGCTGCTCTCTCTCTTGAGATCATAAATAAATAAAAAGAAAGAAAATCTTTAAATAAATAAATAGATCAG	.	PASS	PRECISE;SVMETHOD=Snifflesv1.0.12;CHR2=chr4;END=48739331;STD_quant_start=2.254625;STD_quant_stop=6.013873;Kurtosis_quant_start=18.964478;Kurtosis_quant_stop=8.821662;SVTYPE=INS;SUPTYPE=AL;SVLEN=231;STRANDS=+-;STRANDS2=22,26,22,26;RE=48;REF_strand=56,53;Strandbias_pval=0.604047;AF=0.305732	GT:DR:DV	0/1:109:48
chr4	48759995	15234	N	ATAAAACTTTATGATAAAAAAACTCCTGCTAC	.	PASS	PRECISE;SVMETHOD=Snifflesv1.0.12;CHR2=chr4;END=48759997;STD_quant_start=2.492847;STD_quant_stop=2.171241;Kurtosis_quant_start=4.753064;Kurtosis_quant_stop=3.343923;SVTYPE=INS;SUPTYPE=AL;SVLEN=31;STRANDS=+-;STRANDS2=10,19,10,19;RE=29;REF_strand=43,58;Strandbias_pval=0.522481;AF=0.223077	GT:DR:DV	0/0:101:29
chr4	48786163	15235	N	GGGAACCTTGTGAGGCTTCCAAACATGGGATTTGTTGGTTTTTATCAACAAAAAACTAACTGA	.	PASS	PRECISE;SVMETHOD=Snifflesv1.0.12;CHR2=chr4;END=48786162;STD_quant_start=0.000000;STD_quant_stop=2.174229;Kurtosis_quant_start=4.152250;Kurtosis_quant_stop=1.442704;SVTYPE=INS;SUPTYPE=AL;SVLEN=67;STRANDS=+-;STRANDS2=21,23,21,23;RE=44;REF_strand=34,38;Strandbias_pval=1;AF=0.37931	GT:DR:DV	0/1:72:44
chr4	48848054	15236	AATGTCATTTTTTTTTTTTTAATTTTTTTTTTTAAATTTATTTATGATAGTCACACAGAGAGAGAGAGAGGCAGAGACACAGGCAGAGGGAGAAGCAGGCTCCATGCACCGGGAGCCTGACATGGGATTCGATCCTGGGTCTCCAGGATCGCGCCCCTGGCCAAAGGCAGGCGCTAAACCGCTGCGCCACCCAGGGTTCCCTGA	N	.	PASS	PRECISE;SVMETHOD=Snifflesv1.0.12;CHR2=chr4;END=48848255;STD_quant_start=2.328315;STD_quant_stop=1.835326;Kurtosis_quant_start=4.590904;Kurtosis_quant_stop=3.681530;SVTYPE=DEL;SUPTYPE=AL;SVLEN=-201;STRANDS=+-;STRANDS2=17,21,17,21;RE=38;REF_strand=32,37;Strandbias_pval=1;AF=0.35514	GT:DR:DV	0/1:69:38
chr4	48850309	15237	N	TCTTTTTTACTGTTCACTTTGACATTTAGACATAAATATGGCTTGTGAGC	.	PASS	PRECISE;SVMETHOD=Snifflesv1.0.12;CHR2=chr4;END=48850308;STD_quant_start=0.458831;STD_quant_stop=2.224268;Kurtosis_quant_start=7.160124;Kurtosis_quant_stop=2.642464;SVTYPE=INS;SUPTYPE=AL;SVLEN=54;STRANDS=+-;STRANDS2=20,18,20,18;RE=38;REF_strand=35,38;Strandbias_pval=0.691879;AF=0.342342	GT:DR:DV	0/1:73:38
chr4	48852250	15238	N	TCTCTGGAATAGGTTTTTTATCGGTTTTTTTTTTTTTTTTTTTTTTTTTTTTTTTTTTTTTTTTTTGTGTTTTTATTTTTTTTTATTTATTATATAATAGTCACGAGAGAGAGAGAGGAGAGTAGGCAAGACACATGCACGGGAGAAAGCGGCTCCATGACCGGGGAGCCACCGATGTGGGGATTCGATCCCGGGTCCTCAGATCGAGCCCTGGGCCAAAGGAAGGGCCCAAACGCACTGCGCACCCCAGGGATCC	.	PASS	PRECISE;SVMETHOD=Snifflesv1.0.12;CHR2=chr4;END=48852253;STD_quant_start=0.738549;STD_quant_stop=5.076685;Kurtosis_quant_start=0.865971;Kurtosis_quant_stop=2.386628;SVTYPE=INS;SUPTYPE=AL;SVLEN=241;STRANDS=+-;STRANDS2=21,24,21,24;RE=45;REF_strand=37,37;Strandbias_pval=0.850201;AF=0.378151	GT:DR:DV	0/1:74:45
chr4	48863421	15239	AGGTTTCTTATTTTTTTTTTTTTTTAATTTTTATTTATTTATGATAGTCACAGAGAGAGAGAGAGAGAGGCAGAGACATAGGCAGAGGGAGAAGCAGGCTCCATGCACCGGGAGCCCGATGTGGGATTCGATCCTGGGTCTCCAGAATCGCGCCCTGGGCCAAAGGCAGGCGCCAAACCGCTGCGCCACCCAGGGATCCC	N	.	PASS	PRECISE;SVMETHOD=Snifflesv1.0.12;CHR2=chr4;END=48863621;STD_quant_start=2.296242;STD_quant_stop=1.552125;Kurtosis_quant_start=7.320401;Kurtosis_quant_stop=0.153318;SVTYPE=DEL;SUPTYPE=AL;SVLEN=-200;STRANDS=+-;STRANDS2=27,18,27,18;RE=45;REF_strand=44,35;Strandbias_pval=0.707632;AF=0.362903	GT:DR:DV	0/1:79:45
chr4	48877958	15240	N	TTGCAGTTTGTGTCTACAAATTTTTTTTAATATTATTTTTTTTACTTGGGTTCAATTTACTACATTACAGCATACCACCGCCGTGCCCGTCAACCCATGCACTTCCCACCGCCCCGCCCTCCTCCCACTTACGACACCCCTAGTTCGTTTACCAGAGTTCGGGCGTGACTTTACGTTTCGGTCCTCCCTTTCTGATATTTCCTTCACCACACATATTCTTCTCCCTTCCCTTAATTTTCCCTTTCACTATTATTTATAGTCCCCCAATAATGAGAACATAATAATTGTTTTCCTTCTCCGATGACTTACTCACTCAGCATAAGCCCGTCCCGTTCCATCCACGTTGAAGCAAATGGTGGTATTTGTCATTTCTAATAGCTGAGTATATTCCATTGTATCATACACACCACGCTTCTTTATCCATGGCAATCTTCGTTGGAACACTCGATGCCTCTTCCACAGTTTGGGGGAAGAAGTAGAATAATCGTGGCCATTGGGCCTAGAACTCGGGGTGCATGTTGTCCCGGCGTTTCATGGCATTTGTAGCTTTGGGTAAATCCCCAACATGCAAATTGCTGGGTCGTAAAGCAGGTCTTTTTTAACTGTTTGAGGAACCTCCACACAGTGTTTTCCAGAGTGCTGCACCAGTTCACATTCCCACAACAGTTGTAAGAGGGTTCACTTTTCTCCGCATCCTCTCCAACAGTTGTTGTTTCCTGCAGTTTATTTCCCCCATTCTCACGGGTGTGAGGTGGTATCTCATTGTAGTTTGTGATTTGTATTTCCCTGATGGCAAGTGATTGCAGAGCATTTTTCTCATCTGCATTTTGGCCATGTCTGATGTCTTGCCTGCTGTGAATGTTCTGTCATAGTCTTTTGCCCATTGCAGATTGGATTTGGGTTGTTTCTTTGGTGTTTGAGTTTACTAAGTTCTTTATAGATCGTTGGAAACTATCCCGTTTATACTGATAGGTCATGTGCAAATATCGTCGCACATTCTGTAGGTTGTCATTTTGATTTTTGTTGACTTGTAGCCTTTGCTGTGCAAAGGCTTCGTATCTTGATAGAAGGGTCCCCAATAGTTCATTTTTTGTTGCTTT	.	FAIL_NOTPRECISE	IMPRECISE;SVMETHOD=Snifflesv1.0.12;CHR2=chr4;END=48877968;STD_quant_start=1.732051;STD_quant_stop=12.816892;Kurtosis_quant_start=6.046143;Kurtosis_quant_stop=3.550600;SVTYPE=INS;SUPTYPE=AL;SVLEN=1082;STRANDS=+-;STRANDS2=12,10,12,10;RE=22;REF_strand=45,40;Strandbias_pval=1;AF=0.205607	GT:DR:DV	0/0:85:22
chr4	48880272	15241	N	ATTAGAAAAGAAAGAAAAAAAAAAAAAGAAAACAAAAAAAACAAAAAAAAAAAAAAAACAAAAAAAAAAAAA	.	FAIL_NOTPRECISE	IMPRECISE;SVMETHOD=Snifflesv1.0.12;CHR2=chr4;END=48880271;STD_quant_start=34.841068;STD_quant_stop=29.434673;Kurtosis_quant_start=-0.865160;Kurtosis_quant_stop=-0.087264;SVTYPE=INS;SUPTYPE=AL;SVLEN=75;STRANDS=+-;STRANDS2=0,12,0,12;RE=12;REF_strand=39,38;Strandbias_pval=0.00088093;AF=0.134831	GT:DR:DV	0/0:77:12
chr4	48880541	15242	TGCTGTTTAGTTTATGCTGTTTATGTTATGCTG	N	.	PASS	PRECISE;SVMETHOD=Snifflesv1.0.12;CHR2=chr4;END=48880573;STD_quant_start=0.000000;STD_quant_stop=0.000000;Kurtosis_quant_start=2.924198;Kurtosis_quant_stop=6.202832;SVTYPE=DEL;SUPTYPE=AL;SVLEN=-32;STRANDS=+-;STRANDS2=13,20,13,20;RE=33;REF_strand=39,43;Strandbias_pval=0.535105;AF=0.286957	GT:DR:DV	0/0:82:33
chr4	48937560	15243	N	GAGCGAGCGAGGCAGAGGGAGAAGCCGGCTCCAGCACGGGAGCCCCGATGTGGGATTCGGATCCCGTGTCTCCAGGATCGCGGCCCCCTGGGCCAAAGGCATGTGCCAAACCATCTGCGCCACCAGGGATCCCTGCCCACCAATC	.	FAIL_NOTPRECISE	IMPRECISE;SVMETHOD=Snifflesv1.0.12;CHR2=chr4;END=48937580;STD_quant_start=6.332080;STD_quant_stop=12.935739;Kurtosis_quant_start=-0.163284;Kurtosis_quant_stop=0.828633;SVTYPE=INS;SUPTYPE=AL;SVLEN=137;STRANDS=+-;STRANDS2=21,21,21,21;RE=42;REF_strand=44,43;Strandbias_pval=1;AF=0.325581	GT:DR:DV	0/1:87:42
chr4	48939236	15244	N	AAAGAGTTTACTTACTCTCGACTTTGTGGGAGCCCTGAGGTGGCGGCGCGGTTGAAGCGTCTGGATCTATTGGCGCCAGCGGCGGCGAACCGGGAGACCCGGGAATCCGAATACCGCACATCGGAGCGCCCTGGCATGACCTGTCTCCTCAGCCTCCTGTGTCTCTCGGCCTCCCTCTCTCTCTCTCATCTCTGTGACTATCATAAATAAACTAAATAAAATAAATAAGAGTAGTGAGAAAGGGAGGAAAAAAA	.	PASS	PRECISE;SVMETHOD=Snifflesv1.0.12;CHR2=chr4;END=48939255;STD_quant_start=4.587533;STD_quant_stop=4.446653;Kurtosis_quant_start=7.633375;Kurtosis_quant_stop=12.128082;SVTYPE=INS;SUPTYPE=AL;SVLEN=225;STRANDS=+-;STRANDS2=19,25,19,25;RE=44;REF_strand=44,50;Strandbias_pval=0.717404;AF=0.318841	GT:DR:DV	0/1:94:44
chr4	48960804	15245	GGCACAGTGATTATTTTTTTTTTCTTTTTTTTTAAATTTTTTATTTATTTATGATAGTCACACACAGAGAGAGAGAGAGAGGTAGAGACACAGGCAGAGGGAGAGAGAAGCAGGCTCCATGCACCGGGAGCCTGACGTGGGATTCGATCCTGGGTCTCCAGGATCGCGCCCTGGGCCAAAGGCAGGCACCAAACCGCTGCGCCACCCAGGGATCCCAG	N	.	PASS	PRECISE;SVMETHOD=Snifflesv1.0.12;CHR2=chr4;END=48961021;STD_quant_start=2.888971;STD_quant_stop=2.244652;Kurtosis_quant_start=-1.780345;Kurtosis_quant_stop=-0.801644;SVTYPE=DEL;SUPTYPE=AL;SVLEN=-217;STRANDS=+-;STRANDS2=22,30,22,30;RE=52;REF_strand=39,49;Strandbias_pval=0.861211;AF=0.371429	GT:DR:DV	0/1:88:52
chr4	48975114	15246	N	CAAAGTAAAAAAAAAAAAAAAAAAAAAAAATTAAGACACAC	.	PASS	PRECISE;SVMETHOD=Snifflesv1.0.12;CHR2=chr4;END=48975126;STD_quant_start=4.336784;STD_quant_stop=2.862221;Kurtosis_quant_start=12.776051;Kurtosis_quant_stop=12.794659;SVTYPE=INS;SUPTYPE=AL;SVLEN=41;STRANDS=+-;STRANDS2=20,32,20,32;RE=52;REF_strand=44,56;Strandbias_pval=0.604049;AF=0.342105	GT:DR:DV	0/1:100:52
chr4	48988206	15247	N	TCTCAGCAACTTTTTTTTTTTTTTTTTTTTTTCTTTTTTTTTTTTTTTTTTTT	.	PASS	PRECISE;SVMETHOD=Snifflesv1.0.12;CHR2=chr4;END=48988206;STD_quant_start=2.724161;STD_quant_stop=3.748684;Kurtosis_quant_start=15.388163;Kurtosis_quant_stop=4.874218;SVTYPE=INS;SUPTYPE=AL;SVLEN=53;STRANDS=+-;STRANDS2=16,23,16,23;RE=39;REF_strand=53,59;Strandbias_pval=0.576945;AF=0.258278	GT:DR:DV	0/0:112:39
chr4	48988609	15248	N	AGGTTGTGTTTTATTTTTTTATTTTTTTTTTTTAAATTTTTTTTTTTTTTAGTTTATTTAGGATAGTCCCAAGAGAGAAAGAGAGAGGGGCAGAGAACATAGGGCAGAGGGAGAAGCAAAGGCGCCATGCACCGATAGTCCCGAGGTGGGGACTCGGATGCCTGGGTCTCCAGGATCGCGCCCTGGGCCCAAAGGCAGCGACAAACCTCTGCGCCACCCAGGGATCCC	.	PASS	PRECISE;SVMETHOD=Snifflesv1.0.12;CHR2=chr4;END=48988621;STD_quant_start=2.984810;STD_quant_stop=5.399214;Kurtosis_quant_start=7.743103;Kurtosis_quant_stop=6.285249;SVTYPE=INS;SUPTYPE=AL;SVLEN=224;STRANDS=+-;STRANDS2=35,32,35,32;RE=67;REF_strand=56,62;Strandbias_pval=0.544614;AF=0.362162	GT:DR:DV	0/1:118:67
chr4	48999949	15249	N	AACTAAAAAATAAATACATACAAAATAATATT	.	PASS	PRECISE;SVMETHOD=Snifflesv1.0.12;CHR2=chr4;END=48999950;STD_quant_start=1.622755;STD_quant_stop=1.852926;Kurtosis_quant_start=7.712110;Kurtosis_quant_stop=4.371677;SVTYPE=INS;SUPTYPE=AL;SVLEN=32;STRANDS=+-;STRANDS2=25,36,25,36;RE=61;REF_strand=53,63;Strandbias_pval=0.633263;AF=0.344633	GT:DR:DV	0/1:116:61
chr4	49017370	15250	N	TGAAATATTGGTCAACTATAATGGTATCGTTATCGTGTGATTTCTAATTTCTAATGCTAATTCACTAATAATAATAGTGTTTCACCTACTGCAAAATTTAAAACGGACCAAAATTTTACCAACCAA	.	PASS	PRECISE;SVMETHOD=Snifflesv1.0.12;CHR2=chr4;END=49017373;STD_quant_start=4.677858;STD_quant_stop=4.588989;Kurtosis_quant_start=3.016095;Kurtosis_quant_stop=2.469727;SVTYPE=INS;SUPTYPE=AL;SVLEN=124;STRANDS=+-;STRANDS2=16,18,16,18;RE=34;REF_strand=38,44;Strandbias_pval=1;AF=0.293103	GT:DR:DV	0/0:82:34
chr4	49075515	15251	AGAATTAGAGGTATAGGGATCCCTGGGTGGCGCAGCGGTTTGGCGCCTGCCTTTGGCCCAGGGCGCGATCCTGGAGACCCGGGATCGAATCCCACATCAGCCTCCCGGTGCATGGAGCCTGCTTCTCCCTCTGCCTATGTCTCTGCCTCTCTCTCTCTGTCTCTCTGTGACTATCATAAATAAACAAAAATTAAAAAAAAAAAAAAAA	N	.	PASS	PRECISE;SVMETHOD=Snifflesv1.0.12;CHR2=chr4;END=49075723;STD_quant_start=4.017817;STD_quant_stop=2.665923;Kurtosis_quant_start=11.972224;Kurtosis_quant_stop=-1.836149;SVTYPE=DEL;SUPTYPE=AL;SVLEN=-208;STRANDS=+-;STRANDS2=30,27,30,27;RE=57;REF_strand=52,48;Strandbias_pval=1;AF=0.363057	GT:DR:DV	0/1:100:57
chr4	49088458	15252	AAATAAATATTCTGAAAAAAAAAAAATAAATAAATAAATAAATATTCTGAAAAAAAAAAAATAAATAAATA	N	.	PASS	PRECISE;SVMETHOD=Snifflesv1.0.12;CHR2=chr4;END=49088528;STD_quant_start=2.067058;STD_quant_stop=2.094365;Kurtosis_quant_start=0.362937;Kurtosis_quant_stop=-0.732131;SVTYPE=DEL;SUPTYPE=AL;SVLEN=-70;STRANDS=+-;STRANDS2=52,36,52,36;RE=88;REF_strand=60,43;Strandbias_pval=1;AF=0.460733	GT:DR:DV	0/1:103:88
chr4	49101437	15253	N	ACAGATGTTTATAGACTTGGAAATAGCCCTTTATCTGATATGTCATTTGCAAATATTTCTCCCATTTCTGTAGGTTGTCTTTGAGTTTTTGTTGACTGGAGGGTATTTTGCTGAGTGAGTAAGTCAGTCAGAGAAGGACAAAATTATACGTTCCATTCATTTGGGGAATATAAATTAATTTGAAAGGGGAAAATACGGGACGGGGAAGAAAAATGTGTGGGAACTAGCAGAACGGGAGACAGAACATAAAGACTGCTCCTCTGGGAACGAACTAGGGTGGTAGAAGGCGGGGGGTGGGAGTGAAGGTACGGGCATGGGTGTTCTTCTGTATTTTCGTAAATTGCAACACCCACTAAAACAAAATATTAAAAAAAAAAAAAAAAAAAAAAAAAAA	.	FAIL_NOTPRECISE	IMPRECISE;SVMETHOD=Snifflesv1.0.12;CHR2=chr4;END=49101440;STD_quant_start=5.813777;STD_quant_stop=38.919147;Kurtosis_quant_start=0.444382;Kurtosis_quant_stop=6.043393;SVTYPE=INS;SUPTYPE=AL;SVLEN=394;STRANDS=+-;STRANDS2=7,3,7,3;RE=10;REF_strand=50,48;Strandbias_pval=0.328093;AF=0.0925926	GT:DR:DV	0/0:98:10
chr4	49256819	15254	N	GACGTCCGAACTCTCGATTTTGGCTCATGTCCTGATCTCAATGTCATAATATCGAGCCCCCACATCAGGCGCCATGCTACGTGGATCCCTTAGTATTCTCTTTACCTT	.	FAIL_NOTPRECISE	IMPRECISE;SVMETHOD=Snifflesv1.0.12;CHR2=chr4;END=49256843;STD_quant_start=16.192353;STD_quant_stop=22.868352;Kurtosis_quant_start=1.872192;Kurtosis_quant_stop=7.612958;SVTYPE=INS;SUPTYPE=AL;SVLEN=104;STRANDS=+-;STRANDS2=28,24,28,24;RE=52;REF_strand=59,51;Strandbias_pval=1;AF=0.320988	GT:DR:DV	0/1:110:52
chr4	49326769	15255	N	AGGGGAGGAATGAAAATGAAAGCGAAAGCCAAGAAAAGCGAAAAAAAAGGAAAAAAGCAGAGGAACGTGAAGGCGGAAAAGACAAAAAAAAAAACAAAGAGAAAAAAGAGAAAACAAAACAACCACACAAAACAAAGAAGAGAGAGA	.	FAIL_NOTPRECISE	IMPRECISE;SVMETHOD=Snifflesv1.0.12;CHR2=chr4;END=49326828;STD_quant_start=52.967915;STD_quant_stop=52.950921;Kurtosis_quant_start=4.501415;Kurtosis_quant_stop=3.115032;SVTYPE=INS;SUPTYPE=AL;SVLEN=121;STRANDS=+-;STRANDS2=3,13,3,13;RE=16;REF_strand=42,46;Strandbias_pval=0.052411;AF=0.153846	GT:DR:DV	0/0:88:16
chr4	49336133	15256	N	AATTATGGTAAAGTAGGGAGCCCGGGGTGGCGAAGCGGTTTGGGGGCCTGCCTTTGGCCCAGGGCGCGATCCTGGAGCCCGGGATCGAATCCGCACGTCAGGCTCGCCGGTGCAATGGAGCCTGCTTCTCCCTCTTGCCTGTGTCGCTCTGCACGCCTCTCTCCTCTCTCTCTGTGACTATCATAAATAATAAAAATTTAAAAA	.	PASS	PRECISE;SVMETHOD=Snifflesv1.0.12;CHR2=chr4;END=49336143;STD_quant_start=2.051072;STD_quant_stop=5.288243;Kurtosis_quant_start=11.497446;Kurtosis_quant_stop=10.330494;SVTYPE=INS;SUPTYPE=AL;SVLEN=199;STRANDS=+-;STRANDS2=25,33,25,33;RE=58;REF_strand=50,46;Strandbias_pval=0.319952;AF=0.376623	GT:DR:DV	0/1:96:58
chr4	49353553	15257	N	GAAATTTGAGTGAGGATCCCGGGTGGCGCAGCGTTTGGCGCCTGCCTTTGGCCCAGGCGCGATCCTGGAGACCCGGATCGAATCCCACATCGGCCTCCCTCATTGAGCTGCTTCGCCTCTGCTATTCTCCTGCCTGCTCAATCTCTCTCTGTGTGACTAGCATGAATAAAGAAATAAAATCTTTAAAAAAAAAAAAAAAAAAAAAA	.	PASS	PRECISE;SVMETHOD=Snifflesv1.0.12;CHR2=chr4;END=49353552;STD_quant_start=1.709701;STD_quant_stop=4.976870;Kurtosis_quant_start=9.857438;Kurtosis_quant_stop=3.690603;SVTYPE=INS;SUPTYPE=AL;SVLEN=237;STRANDS=+-;STRANDS2=12,15,12,15;RE=27;REF_strand=48,48;Strandbias_pval=0.666833;AF=0.219512	GT:DR:DV	0/0:96:27
chr4	49357201	15258	N	GATTTTATTTCCTTTTTTTTGTGTTTTTAGATGTTGTTGTTTTATGTAGGTAGTTG	.	PASS	PRECISE;SVMETHOD=Snifflesv1.0.12;CHR2=chr4;END=49357211;STD_quant_start=1.903943;STD_quant_stop=4.077377;Kurtosis_quant_start=17.847495;Kurtosis_quant_stop=18.560992;SVTYPE=INS;SUPTYPE=AL;SVLEN=54;STRANDS=+-;STRANDS2=31,34,31,34;RE=65;REF_strand=52,50;Strandbias_pval=0.751519;AF=0.389222	GT:DR:DV	0/1:102:65
chr4	49374666	15259	N	CTGTCTCCTCTGTCGCGGGTCGTTGTTCTCTA	.	FAIL_NOTPRECISE	IMPRECISE;SVMETHOD=Snifflesv1.0.12;CHR2=chr4;END=49374674;STD_quant_start=7.422937;STD_quant_stop=10.497619;Kurtosis_quant_start=1.323582;Kurtosis_quant_stop=0.425060;SVTYPE=INS;SUPTYPE=AL;SVLEN=31;STRANDS=+-;STRANDS2=12,3,12,3;RE=15;REF_strand=47,41;Strandbias_pval=0.0881119;AF=0.145631	GT:DR:DV	0/0:88:15
chr4	49412799	15260	TTTTTTTTTTTTTTTTTTTTTTTTTTTTTTTTTTTTTTTTTTTTTTTTTTTTTTTTTATTGGTGTTCAATTTACTAACATACAGAATAACACCCAGTGCCCGTCACCCATTCACTCCCACCCCCCGCCCTCCTCCCCTTCCACCACCCCTAGTTCGTTTCCCAGAGTTAGCAGTCTTTATGTTCTGTCTCCCTTTCTGATATTTCCCACACATTTCTTCTCCCTTCCCTTATTTTCCCTTTCACTATTATTTATATTCCCCAAATGAATGAGAACATATAATGTTTGTCCTTCTCCGACTGACTTACTTCACTCAGCATAATACCCTCCAGTTCCATCCACGTTGAAGCAAATGGTGGGTATTTGTCATTTCTAATAGCTGAGTAATATTCCATTGTATACATAAACCACATCTTCTTTATCCATTCATCTTTCGTTGGACACCGAGGCTCCTTCCACAGTTTGGCTATCGTGGCCATTGCTGCTAGAAACATCGGGGTGCAGGTGTCCCAGCGTTTCATTGCATTTGTATCTTTGGGGTAAATCCCCAACAGTGCAATTGCTGGGTCGTAGGGCAGGTATATTTTTAACTGTTTGAGGAACCTCCACACAGTTTTCCACAGTGGCTGCACCAGTTCACATTCCCACCAACAGTGTAAGAGGGTTCCCTTTTCTCCACATCCTCTCCAACATTTGTTGTTTCCTGCCTTGTTAATTTTTCCCATTCTCACTGGTGTGAGGTGGTATCTCATTGTGGTTTTGATTTGTATTTCCCTGATGGCAAGTGATGCAGAGCATTTTCTCATGTGCATGTTGGCCATGTCTATGTCTTCTTCTGTGAGATTTCTGTTCATGTCTTTTGCCCATTTCATGATTGGATTGTTTGTTTCTTTAGTGTTGAGTTTAATAAGTTCTTTATAGATCTTGGAAACTAGCCCTTTATCTGATATGTCATTTGCAAATATCTTCTCCCATTCTGTAGGTTGTCTTTGAGTTTTGTTGACTGTATCCTTTGCTGTGCAAAAGCTTCTTATCTTGATGAAGTCCCAATAGTTCATTTTGCTTTTGTTTCTTTTGCCTTCGTGGATGTATCTTGCAAGAAGTTACTATGGCCGAGTTCAAAAGGGTGTTGCCTGTGTTCTTCTCTAGGATTTTGATGGAATCTTGTCTCACATTTAGATCTTTCATCCATTTTGAGTTTATCTTTGTGTATGGTGAAAGAGAGTGGTCTAGTTTCATTCTTCTGCATGTGGATGTCCAATTTTCCCAGCACCATTTATTGAAGAGACTGTCTTTCTTCCAATGGATAGTCTTTCCTCCTTTATCGAATATTAGTTGCCCATAAAGTTCAGGGTCCACTTCTGGATTCTCTATTCTGTTCCACTGATCTATGTGTCTGTTTTTGTGCCAGTACCACACTGTCTTGATGACCACAGCTTTGTAGTACAACCTGAAATCTGGCATTGTGATGCCCCCAGATATGGTTTTCTTTTTTTAAAATTCCCCTGGCTATTCGGGGTCTTTTCTGATTCCACACATATCTTAAAATAATTTGTTCTAACTCTCTGAAGAAAGTCCATGGTATTTTGATAGGGATTGCATTAAACGTGTATATTGCCCTGGGTAACATTGACATTTTCACAATATTAATTCTGCCAATCCATGAGCATGGAATATTTTTCCATCTCTTTGTGTCTTCCTCAATTTCTTTCAGAAGTGTTCTATAGTTTTGAGGGTATAGATCCTTTACATCTTTGGTGAGGTTTATTCCTAGGTATCTTATGCTTTTGGGTGCAATTGTAAATGGGATTGACTCCTTAATTTCTCTTTCTTCAGTCTCATTGTTAGTGTATAGAAATGCCACTGACTTCTGGGCATTGATTTTGTATCCTGCCACGCTACCGAATTGCTGTATGAGTTCTAGCAATCTTGGGGTGGAGACTTTTGGGTTTTCTATGTAGAGTATCATGTCATCGGCGAAGAGGGAGAGTTTGACTTCTTCTTTGCCAATTTGAATGCCTTTAATGTCTTTTTGTTGTCTGATTGCTGAGGCTAGGACTTCCAGTACTATGTTGAATAGCAGTGGTGAGAGTGGACATCCCTGTCTTGTTCCTGATCTTAGGGGAAAGGCTCCCAGTGCTTCCCCATTGAGAATGATATTTGCTGTGGGCTTTTCATAGATGGCTTTTAAGATGTCGAGGAATGTTCCCTCTATCCCTACACTCTGAAGAGTTTTGATCAGGAATGGATGCTGTATTTTGTCAAATGCTTTCTCTGCATCCAATGAGAGGATCATATGGTTCTTGGTTTTTCTCTTGCTGATATGATGAATCACATTGATTGTTTTACGGGTGTTGAACCAGCCTTGTGTCCCAGGGATAAATCCTACTTGGTCATGGTGAATAATTTTCTTAATGTACTGTTGGATCCTATTGGCCAGTATCTTGTTGAGAATTTTTGCATCCATGTTCATCAGGGATATTGGTCTGTAATTCTCCTTTTTGGCGGGGTCTTTGTCTGGCTTTGGAATTAAGGTGATGCTGGCTTCATAGAACGAATTTGGAAGTACTCCATCTCTTTCTATCTTTCCAAACAGCTTTAGGAGAATAGGTATGATTTCTTCTTTAAACGTTTGATAAAATTCTCCTGGGAAGCCATCTGGCCCTGGACTCTTGTGTCTTGGGAGGTTTTTGATGGCTGCTTCAATTTCCTCCCTGGTTATTGGCCTGTTCAGGTTTTCTATTTCTTCCTGTTCCAGTTTTGGTAGTTTGTGGCTTTCCAGGAATGCGTCCATTTCTTCTAGATTGCCTAATTTATTGGCGTATAGCTGTTCATAATAGGTTTTTAAAATCGTTTGTATTTCCTTGGTGTTGGTAGTGATCTCTCCTTTCTCATTCATGATTTTATTAATTTGAGTCTTCTCTCTCTTCTTTTTAATAAGGCTGGCTAATGGTTTATCTATCTTATTAATTCTTTCAAAGAACCAACTCCTGGTTCTGTTGATCTGTTCCACAGTTCTTCTGGTCTCGATTCGTTGAGTTCTGCTCGAATCTTTATTAGCTCCCTTCTTCTCTTGGGTGTAGGATCTATTTGCTGTTTTTTCTCTAGCTCCTTTATGTGTAAGGTTAGCTTTTGTATTTGAGTTCTTTCCAGTTTTTGAATGGATGCTTGTATTGCGATGTACTTCCCCCTTAGGACTGCTTTTGCTGCATCCCAAAGATTTTGAACGGTTGTATCTTCATTCTCATTAGTTTCCATGAATCTTTTTAATTCTTCCTTAATTTCCTGGTTGACCCTTTTATCTTTTAGCAGGATGGTCCTTAACCTCCATGTGTTTGAGGTCCTTCCAAACTTCTTGTTGTGATTTAGTTCTAATTTCAAGGCATTATGGTCCGAGAATATGCAGGGGACAATCCCAATCTTTTGGTATCGGTTCAGACCCGATTTGTGACCCAATATGTGGTCTATTCTGGAGAAAGTTCCATGTGCGCTTGAGAAGAATGTGTATTCAGTTGAGTTTGGATGTAAAGTTCTGTAGATATCTGTGAAATCCATCTGGTCCAGTGTATCATTTAAAGCTCTCGTTTCTTTGGAGATGTTTTGCTTAGAAGACCTATCGAGTATAGAAAGAGCTAGATTGAAGTCACCAAGTATAAGTGTATTATTATCTAAGTATTTCTTCACTTTGGTTAATAATTGATTTATATATTTGGCAGCTCCCACATTTGGAGCATATATATTGAGGATTGTTAAATCCTCTTGTTGAATAGATCCTTTAAGTATGATATAGTGTCCCTCTTCATCTCTCACTACAGTCTTCGGGGTAAATTTTAGTTTATCTGATATAAGGATGGCTACCCCTGCTTTCTTTTGAGGACCATTCGAATGGTAAATGGTTCTCCAACCTTTTATTTTCAGGCTGTAGGTGTCCTTCTGTCTAAAATGAGTCTCTTGTAGACAGCAAATAGATGGGTCCTGCTTTTTTATCCAGTCTGAAACCCTGCGCCTTTTGATGGGGTCATTAAGCCCGTTCACATTCAGAGTTACTATTGAGAGATATGAGTTTAGTGTCATCATGATATCTATTCAGTCTTTGTTTTTGTGGACTGTTCCACTGAACTTCTTCTTAAAGGGGAATTTTAAGAGGCCCCCTTAAAATTTCTTGCAGAGCTGGTTTGGAGGTCACATATTCTTTTAGTTGCTGCCTGTCTTGGAAGCTCTTTATCTCTCCTTCCATTTTGAATGAGAGCCTTGCTGGATAAAGTATTCTTGGTTGCATGTTCTTTTCATTTAGGACCCTGAATATATCCTGCCAGCCCTTTCTGGCCTGCCAGGTCTCTGTGGAGAGGTCTGCTGTTACCCTAATACTCCTCCCCATAAAAGTCAGGGATTTCTTGTCTCTTGCTGCTTTAAGGATCTTCTCCTTATCTTTGGAATTTGCAAGCTTCACAATTAAATGTCGAGGTGTTGAACGGTTTTTATTGATTTTAGGGGGGGATCTCTCTATTTCCTGGATCTGAATGCCTGTTTCCCTTCCCAGATTAGGAAAGTTTTCAGCTAGAATTTGTTCAAATACATATTCTGGCCCTCTGTCCCTTTCGGCGCCCTCGGGAACCCCAATTAAACGTAGGTTTTTCTTCCTCAGGCTGTCGTTTATTTCCCTTAATCTATCTTCATGGTCTTTTAATTGTTTGTCTCTTTTTTCCTCAGTTTCCCTCTTTGCTGTCAACTTGTCTTCTAGGTCACTCACTCGTTCTTCCACCTCGTTAACCCTCGTCGTTAGGACTTCTAGTTTGGATTGCATCTCATTCAATTGGGTTTTAATTTCTGCCTGATTAGCTCTAAATTCTGCAGTCATGAAGTCTCTTGAGTCCTTTATACTTTTTTCTAGAGCCACCAGTAGCTGTATAATAGTGCTTCTGAATTGGCTTTCTGACATTGAATTGTAATCCAGATTTTGTAACTCTGTGGGAGAGAGGACTGTTTCTGATTCTTTCTTTTGAGGTGAGGTTTTCCTTCTAGTCATTTTGCTCAGTGCAGAGTGGCCAAAAGCAAGTTGTATTGGGAAAAAGAGAAAAAGAGAGGAGAGAAAGAAGGAAAGAAAAGAGAAAGAGAAAAAAAAGGGAAGAAAAAGAAAAAAAACGAAAAAAAAAAAAAAAAAAAAAAAAAAGAAGAAAAAGAGAAAGAAAAAGAAAGGAGAAAAAAAGGGGGTGGGGGAAGGAAACAGATCAAAAAGCAAAACAAAACAAAAACAAAAACAAAAACAAACAAACAAAAAAAGAACCACCGGGGAGTATCTTCTGATTCTGTGTTCTTTAAGTCCCTTGGCTTCTCCTGGAAGTTGTCAGTCTAGCTGGTGTTCTGGGGGAGGGGCCTGCTGTGCTGATTTTCAGGTGTTAGCAGTTGGGGGAGCTGCTGTGCCCCTGCCTGGTGCAGGGCTCGGTGGGGGTTGTTTACCCCGTGAGGCCGCAGGAGGAACAGCCCCAGTGGCGGGGCAGCTCTGGAAACCTGGATTCAGCTCCGGCAGGAACTCCGGAGCTCTCCGTCTGCAGGGCCTGGAGGCTCCCGGGCGGGGCCGCTGATGTGCTCAGCTGGGGCAGGAGCGTCCTCGCTGTCCTGGGCCCTCCCGGCCTCTGCCTGTCCCGGGGGAGGCGGGATCCTGGGCTGTGTCCCGGCGCCCTGTGCTCCGGAGCCTGCGCTGGTGGATTCGCGCTCCCGGGCCGCGCAGCCCCCTCCGCGGAGCCGCCGCCCGAGCCCCTCCGAGCTGCTCCTGGAACCGCGCAGCCCCCTCCGCACGGAGCCTCTTCTTCTGCCCGAGCCCCTCCGAGCTGCTCCCGGGGCCGCGCAGCCCCCTCCGCGGAGCCGCCCCCGAGCCCCTTCAGCTGCTCCGGGTCCCGCCGGGTCCCGCCGTGCGCGCTGCAGCCCTTAGGGAGCTCGGCGCACTCTCCTGGGCGCGCAGTTGCTGTTACTGTCCCCGGGAGCCCGAGGGCCTCCTCGCCCTCCTGGTCCTGCTCCACCTCCCCGCGAGCCCCTTTCCCCCGGGAAGGTCGGTGCAGCTCCTGCTCCTCCGGGACGGGGCTCTCCTGTCCTGGGGACACTCGCCCCGGCCTCAGCCCGGCTCCTCGCGGGGCCCCTCCCCCTCGGAGGCCTTTGTTCCTTTATTTCTTTTTCCCCGTCTTCCTACCTTGATAGATGCGCGAACTCTTCTCACTGTAGCATTCCAGGTGTTCTCTCTTTAAATCTCAGGCCGAATTCATAGATTTTCAGGATAATTTGAAGGTTTTCTAGGTAGTTTGGTGGAGACAGGTGATTTGGAGACCCTACTCCTCCGCCATCTTGCTCCTCCGGTTTACTTAGTATTT	N	.	PASS	PRECISE;SVMETHOD=Snifflesv1.0.12;CHR2=chr4;END=49419145;STD_quant_start=0.397360;STD_quant_stop=1.123903;Kurtosis_quant_start=15.720241;Kurtosis_quant_stop=15.546544;SVTYPE=DEL;SUPTYPE=AL,SR;SVLEN=-6346;STRANDS=+-;STRANDS2=21,18,21,18;RE=39;REF_strand=37,23;Strandbias_pval=0.532027;AF=0.393939	GT:DR:DV	0/1:60:39
chr4	49450137	15261	TTTTTTTTTTTTTCTAGCAAGTAGTTTTTTTTTTTTTTCTAGCAAGTAG	N	.	PASS	PRECISE;SVMETHOD=Snifflesv1.0.12;CHR2=chr4;END=49450186;STD_quant_start=2.877499;STD_quant_stop=3.405877;Kurtosis_quant_start=-1.776533;Kurtosis_quant_stop=-1.911167;SVTYPE=DEL;SUPTYPE=AL;SVLEN=-49;STRANDS=+-;STRANDS2=27,23,27,23;RE=50;REF_strand=44,42;Strandbias_pval=0.858929;AF=0.367647	GT:DR:DV	0/1:86:50
chr4	49476873	15262	ATATATTTTATTTTTTTTTTTTTTTTTTTTTTTTTTTTTTTTTTTATTTTTTTTTTTATTGGTGTTCAATTTACTAACATACAGAATAACACCCAGTGCCCGTCACCCATTCACTCCCACCCCCCGCCCTCCTCCCCTTCTACCACCCCTAGTTCGTTTCCCAGAGTTAGCAGTCTTTATGTTCTGTCTCCCTTTCTGATATTTCCCACACATTTCTTCTCCCTTCCCTTATTTTCCCTTTCACTATTATTTATATTCCCCAAATGAATGAGAACATATAATGTTTGTCCTTCTCCGACTGACTTACTTCACTCAGCATAATACCCTCCAGTTCCATCCACGTTGAAGCAAATGGTGGGTATTTGTCATTTCTAATAGCTGAGTAATATTCCATTGTATACATAAACCACATCTTCTTTATCCATTCATCTTTCGTTGGACACCGAGGCTCCTTCCACAGTTTGGCTATCGTGGCCATTGCTGCTAGAAACATCGGGGTGCAGGTGTCCCAGCGTTTCATTGCATTGTATCTTTGGGGTAAATCCCCAACAGTGCAATTGCTGGGTCGTAGGGCAGGTCTATTTTTAACTCTTTGAGGAACCTCCACACAGTTTTCCACAGTGGCTGCACCAGTTCACATTCCCACCAACAGTGTAAGAGGGTTCCCTTTTCTCCACATCCTCTCCAACATTTGTTGTTTCCTGCCTTGTTAATTTTTCCCATTCTCACTGGTGTGAGGTGGTATCTCATTGTGGTTTTGATTTGTATTTCCCTGATGGCAAGTGATGCAGAGCATTTTCTCATGTGCATGTTGGCCATGTCTATGTCTTCTTCTGTGAGATTTCTGTTCATGTCTTTTGCCCATTTCATGATTGGATTGTTTGTTTCTTTGGTGTTGAGTTTAATAAGTTCTTTATAGATCTTGGAAACTAGCCCTTTATCTGATATGTCATTTGCAAATATCTTCTCCCATTCTGTAGGTTGTCTTTGAGTTTTGTTGACTGTATCCTTTGCTGTGCAAAAGCTTCTTATCTTGATGAAGTCCCAATAGTTCATTTTTGCTTTTGTTTCTTTTGCCTTCGTGGATGTATCTTGCAAGAAGTTACTATGGCCGAGTTCAAAAAGGGTGTTGCCTGTGTTCTTCTCTAGGATTTTGATGGAATCTTGTCTCACATTTAGATCTTTCATCCATTTTGAGTTTATCTTTGTGTATGGTGAAAGAGAGTGGTCTAGTTTCATTCTTCTGCATGTGGATGTCCAATTTTCCCAGCACCATTTATTGAAGAGACTGTCTTTCTTCCAATGGATAGTCTTTCCTCCTTTATCGAATATTAGTTGCCCATAAAGTTCAGGGTCCACTCTGGATTCTCTATTCTGTTCCACTGATCTATGCGTCTGTTTTTGTGCCAGTACCACACTGTCTTGATGACCACAGCTTTGTAGTACAACCTGAAATCTGGCATTGTGATGCCCCCAGATATGGTTTTCTTTTTTAAAATTCCCCTGGCTATTCGGGGTCTTTTCTGATTCCACACAAATCTTAAAATAATTTGTTCTAACTCTCTGAAGAAAGTCCATGGTATTTTGATAGGGATTGCATTAAACGTGTATATTTCCCTGGGTAACATTGACATTTTCACAATATTAATTCTGCCAATCCATGAGCATGGAATATTTTTCCATCTCTTTGTGTCTTCCTCAATTTCTTTCAGAAGTGTTCTATAGTTTTGAGGGTATAGATCCTTTACATGTTTGGTGAGGTTTATTCCTAGGTATCTTATGCTTTTGGGTGCAATTGTAAATGGGATTGACTCCTTAATTTCTCTTTCTTCAGTCTCATTGTTAGTGTATAGAAATGCCACTGACTTCTGGGCATTGATTTTGTATCCTGCCACGCTACCGAATTGCTGTATGAGTTCTAGCAATCTTGGGGTGGAGACTTTTGGG	N	.	PASS	PRECISE;SVMETHOD=Snifflesv1.0.12;CHR2=chr4;END=49478822;STD_quant_start=5.171145;STD_quant_stop=0.942809;Kurtosis_quant_start=3.689207;Kurtosis_quant_stop=1.901702;SVTYPE=DEL;SUPTYPE=AL,SR;SVLEN=-1949;STRANDS=+-;STRANDS2=31,23,31,23;RE=54;REF_strand=53,52;Strandbias_pval=0.502505;AF=0.339623	GT:DR:DV	0/1:105:54
chr4	49494915	15263	N	AAGTGATGGGTTCAGTCCTTTCCCCGGCCCTTGAGGAACTTGGCATCTAGAGGGAGATTATTACTATTTTATATTCCTATCAAAGGGCTCTTCTGTTGAATCTCACTCAGCAACTTTTATATGTTGGCAACTGGTAATATATAATACAGCAACTGAGGTACAGATTTGCTACAGCCCTGTTTGGGTTTAGGGAAACGCCGTCTCCCCGTTTTGGACTAATCAAGCCTGAGGCCCAGCCTTGAGGTGTCCGGACTAATTACTAATTGAGCCCTGACTACTTTCCATGGAGCCTTCAATGAGTTGATGACACGTTAGCCTTTGGAAGATGGGTCTTAAACAAGTGTAGGCTGAGCCTCAATTGTTAATAGTATCAGAAAAGTGCTAAGTCAAATTATGTAAACATTTTGAGAATGATCACATCAGTGTTTTTCTTATCAGCAGTTTTGAAATATTGTAATTTATTTATTCATAAGACACAGGGGGGTGGGGCAGAGAACACGGCGAGGGAGAAAGAGGTTCCATGCAGGGAGCCTGACTCAGGGAACTCAAATCCCAGGACTCGCCAGATCACAAACCCTGGACTAAAGGCAGGCGCTAAAATCGCTGAAGCCACCCAGGGATCCCCCCTCATTGTGTTCCTAGTTCTCCCTCCTCCCAAGAGTTGTTATAATTTTGCGGATGTTTAAAATAGTTTTAAGACACACATTTATATTTTCATTGCATGGTAGTCAGAGATCATATGTTCATATGTTTAATGGGGCCATTTGGCTTTGGTGGGATCCCTAGGCAATGGCAAGTTGGAAATAACACATTTCTGGGCTATCAGGTTAAATAGCATTAACTGGAGAAGAGCACGCAGGGTACAATGAACCAATACTACGCGAATGAGCTTTACTATGAAGGATGTAAGAAAGTTTACATATTGTGTTCTAATGACTTTAAGAAGTCTTTTGATTTTCCTTCTCTACTAGAATTGACTAAGAATACTGTAAGCACATAGTTTCATCAGTGTTGTCCGTTTTGTTTTTTTCCCACTGATATTATGTATATGACAGATATAAGAGTTCAAACACCAAAGTCTGAGTTTCGGGATCATGGAAAAAGTGGGAAAATAGGCCAAATTTAATCAGTCAAAACTTTTGCAAAGAATGTCCTAAAGCTTGGGAATTCCATCAGTCCCTTGAGGGAAATAGATTCCAAGGTTTAATAGTTTTGTCCCAATGTTGAATCAAAGCTAGGTTGCAGGCCCCTTTGG	.	FAIL_NOTPRECISE	IMPRECISE;SVMETHOD=Snifflesv1.0.12;CHR2=chr4;END=49494918;STD_quant_start=0.208514;STD_quant_stop=18.119171;Kurtosis_quant_start=19.925493;Kurtosis_quant_stop=-0.890844;SVTYPE=INS;SUPTYPE=AL,SR;SVLEN=1274;STRANDS=+-;STRANDS2=21,26,21,26;RE=47;REF_strand=37,27;Strandbias_pval=0.184223;AF=0.423423	GT:DR:DV	0/1:64:47
chr4	49500847	15264	ATAGACAATATTTTTATATTTATTTTTTTTAAATTTTTATTTATTTATGATAGTTACACACAGAGAGAGAGAGAGAGAGGCGCAGAGACACAGGCAGAGGGAGAAGCAGGCTCCATGCACCGGGAGCCTGACGTGGGATTCGATCCCGGGTCTCCAGGATCGCGCCCTGGGCCAAAGGCAGGCGCTAAACCGCTGCGCCACCCAGGGATCCC	N	.	PASS	PRECISE;SVMETHOD=Snifflesv1.0.12;CHR2=chr4;END=49501058;STD_quant_start=2.840592;STD_quant_stop=2.084425;Kurtosis_quant_start=2.070456;Kurtosis_quant_stop=-1.589091;SVTYPE=DEL;SUPTYPE=AL;SVLEN=-211;STRANDS=+-;STRANDS2=21,38,21,38;RE=59;REF_strand=44,56;Strandbias_pval=0.320677;AF=0.371069	GT:DR:DV	0/1:100:59
chr4	49509619	15265	N	GTACTACATTTTGCTTTTTTTTTTTTTTTTTTTTTTAAAT	.	PASS	PRECISE;SVMETHOD=Snifflesv1.0.12;CHR2=chr4;END=49509618;STD_quant_start=1.000000;STD_quant_stop=2.516611;Kurtosis_quant_start=16.659208;Kurtosis_quant_stop=25.771745;SVTYPE=INS;SUPTYPE=AL;SVLEN=39;STRANDS=+-;STRANDS2=31,36,31,36;RE=67;REF_strand=48,56;Strandbias_pval=1;AF=0.391813	GT:DR:DV	0/1:104:67
chr4	49518208	15266	N	GTTTTTTTTTTTAATTTTTATGATGTCAGGGAATAGAATAGAGATAGAAGGAAGAGAGATGCAGAGACCGGGCAGAGAGGAGAAGCACGCTCCAGCACCGTGAGCCGTACAGTGGATTGTATCCTTTCTCCAGGAGTCACTCACATTTGCCAAAGGCAGGCCGCCAGAACCGCTGCGCCAACCCCTGGATCCCATCTTAGTTTG	.	PASS	PRECISE;SVMETHOD=Snifflesv1.0.12;CHR2=chr4;END=49518209;STD_quant_start=0.810643;STD_quant_stop=3.938818;Kurtosis_quant_start=8.272152;Kurtosis_quant_stop=6.005111;SVTYPE=INS;SUPTYPE=AL,SR;SVLEN=196;STRANDS=+-;STRANDS2=34,37,34,37;RE=71;REF_strand=42,49;Strandbias_pval=0.874597;AF=0.438272	GT:DR:DV	0/1:91:71
chr4	49556015	15267	CTGGGCCGAAGGGCATGATCTGACTCAACCA	N	.	PASS	PRECISE;SVMETHOD=Snifflesv1.0.12;CHR2=chr4;END=49556046;STD_quant_start=0.000000;STD_quant_stop=0.000000;Kurtosis_quant_start=-0.131429;Kurtosis_quant_stop=0.173333;SVTYPE=DEL;SUPTYPE=AL;SVLEN=-31;STRANDS=+-;STRANDS2=13,15,13,15;RE=28;REF_strand=38,52;Strandbias_pval=0.827488;AF=0.237288	GT:DR:DV	0/0:90:28
chr4	49556301	15268	N	GGGGGGGGGGGGGGGGCGGGGGGGGGGGGGGGGGGGGGGGGGGGGGGGGGGGGAGGGGGGGGGGGGGGGGT	.	FAIL_NOTPRECISE	IMPRECISE;SVMETHOD=Snifflesv1.0.12;CHR2=chr4;END=49556316;STD_quant_start=14.707141;STD_quant_stop=24.637370;Kurtosis_quant_start=6.038956;Kurtosis_quant_stop=5.850097;SVTYPE=INS;SUPTYPE=AL;SVLEN=45;STRANDS=+-;STRANDS2=8,6,8,6;RE=14;REF_strand=41,51;Strandbias_pval=0.404286;AF=0.132075	GT:DR:DV	0/0:92:14
chr4	49581897	15269	N	GAAGGGCGGCCTGTATTTTGTTTGAATTTTTGATTTATGTAGGATAGGCAAGAGAGAAAAGAGAGAGGAAGAGGCAAGAGACAGAGGCAGAGGGGAGCAGGCTCCAGCACCGGAGCCCGAACGTGGGATTTCGAGCCCGGGTCTCCAGGATCTCAGCGCCCGTGGGCCAAAGGGGCAGGCGCTAAACCGCGGCGCACCCAGGGATCACC	.	PASS	PRECISE;SVMETHOD=Snifflesv1.0.12;CHR2=chr4;END=49581902;STD_quant_start=0.632456;STD_quant_stop=4.400000;Kurtosis_quant_start=9.151544;Kurtosis_quant_stop=13.264416;SVTYPE=INS;SUPTYPE=AL;SVLEN=204;STRANDS=+-;STRANDS2=28,23,28,23;RE=51;REF_strand=40,38;Strandbias_pval=0.721152;AF=0.395349	GT:DR:DV	0/1:78:51
chr4	49582481	15270	ATAAAACACTTAGGATGTGTTTATAAAACACTTAGGATGTGTTT	N	.	PASS	PRECISE;SVMETHOD=Snifflesv1.0.12;CHR2=chr4;END=49582525;STD_quant_start=0.600000;STD_quant_stop=0.489898;Kurtosis_quant_start=2.792380;Kurtosis_quant_stop=-1.285326;SVTYPE=DEL;SUPTYPE=AL;SVLEN=-44;STRANDS=+-;STRANDS2=28,22,28,22;RE=50;REF_strand=40,39;Strandbias_pval=0.590573;AF=0.387597	GT:DR:DV	0/1:79:50
chr4	49647987	15271	N	TGTTTTTTTTTTTTTTTTTTTTTTTTAAAGATTTATTTATTATGATAGTCCCAGAGGCGCGAGCGAGAGAGGCCGCGAGCAGGCCGCGGGCGAAGCCGGCCTCCCTTGCCGGGAGCCTGACGTGGGACTTTCGCGCCCGAGTCTCTCCTGAATCGTGCCCTTGGCCCAAAGGCAGGCGCATCTAAACGCTGCGCCACCCAGGGCATCCCGATA	.	PASS	PRECISE;SVMETHOD=Snifflesv1.0.12;CHR2=chr4;END=49647986;STD_quant_start=2.061553;STD_quant_stop=5.332682;Kurtosis_quant_start=4.974517;Kurtosis_quant_stop=1.220091;SVTYPE=INS;SUPTYPE=AL;SVLEN=215;STRANDS=+-;STRANDS2=19,14,19,14;RE=33;REF_strand=48,48;Strandbias_pval=0.545749;AF=0.255814	GT:DR:DV	0/0:96:33
chr4	49678105	15272	N	CTGTTTTCGTTCTGTCTTCTGTCTTTTCATTTTTCCCTGTCTCCCCCCTTTCGGCCTTTTCCC	.	FAIL_NOTPRECISE	IMPRECISE;SVMETHOD=Snifflesv1.0.12;CHR2=chr4;END=49678123;STD_quant_start=41.097445;STD_quant_stop=43.567189;Kurtosis_quant_start=-1.173976;Kurtosis_quant_stop=-0.450354;SVTYPE=INS;SUPTYPE=AL;SVLEN=63;STRANDS=+-;STRANDS2=10,1,10,1;RE=11;REF_strand=38,42;Strandbias_pval=0.00848658;AF=0.120879	GT:DR:DV	0/0:80:11
chr4	49787709	15273	N	GAGAGAGAAGGAGAGAGAGAGAGAGAGGAGAGAGAAGAGAGTAGAGAGAGAGGAGAGAGGAGAAGAAAGGGTAGCGAGGAGAGGAGGAGACAGAAAAGCAG	.	FAIL_NOTPRECISE	IMPRECISE;SVMETHOD=Snifflesv1.0.12;CHR2=chr4;END=49787736;STD_quant_start=19.354586;STD_quant_stop=34.463024;Kurtosis_quant_start=-1.711175;Kurtosis_quant_stop=-1.562284;SVTYPE=INS;SUPTYPE=AL;SVLEN=83;STRANDS=+-;STRANDS2=1,17,1,17;RE=18;REF_strand=47,33;Strandbias_pval=3.45237e-05;AF=0.183673	GT:DR:DV	0/0:80:18
chr4	49800965	15274	CTCATTTAATGATATTAGATTGCTTATAAATAGTTCTCTGGACAGCATAATGAGCTATTAGTAAATTTGGAAAGTCTCAAAAATTTAAGAATATTTCCTTTCACCTATTAGATGTGCTAGCTTAGATTTTGATCCAATTTCTTCTCCTACTCTAATGTACTCATCTACCTTCTTTTTTTTTTTTTCATCTACCTTCTTTTACATAAATAATACATATCAATAAACAGAATTATCTACTTAGGAATAGAGAGTCTGTAAGAGGGGCCAGTGAAAATTAACAGCAAAGGCACCTGATTTCAGTGGGCATCCAGTTTAGTTTTGTCTGTTTTGAGAGGTTGGATGGTCCACTCTATCAGTTTAGAACCACCACTTATTCTTCTCTCTTGCTGTATGTTTGTGCCTCCCCAAAATTCATTTGTGAATTTTTAACCCCTACCCAAGAACATGACTTCAGTTAGGAATAAAAGCATGCAGATATAAATAGTCAAGTTATGATGGGGTCACATTGAAGTAGGTGGGCTTCTAATCTAAAATGACTGTATCTTTATACAAAGGAGGAATGTGTACATATAAACATGCACATAGGAAGAACACCATGTGAACATGAGGTCAGGGATCAGGATGATGTGTCTATAAGCTAAATATATAATATTTTAAATATTATAAAATATATAATATTTTATATAAATATAAAATATTGCCAAGAAAACAGCAGAAGCAAGGAGGGAGGCATCAACCAGATTCTCTCTCTTGCCTTCAGAAGGAAACAACCCTGCCAACACCTTGATCTGGGACTTCTAGCCTTTAGAACCATAAGATTATAAAAAATCTGTAGATACCACCCAGTTTGTGGCACTTTGTCATACCAGCCATAGAAAACTAATGTCTCTTCACCACTTCACCTGCAAGAGGGAAGGGCTGGAGACTTGGCACCAATATACTTTCTAAATACTGCTGTACCTCATTCAAATAGCAAACCTCATAACTGTCATTCAATATACCACATGCATGGATGTACAGTTGACTCATAAGAGTCTTCCAGCACTTCTAAGAAAAACAAGTGATGCTTTTATTAAAGAAGCTGACATTTGGGTGTTATTTAGTTGATTTTGTTAATGAAAAAGTTTACATAATTTCAAGGGACAAGGAAAAGCTTTATCTGTCTTTTGATATGCTGAGATTTTCTGATAGAGCTTCAGGGAAAAATAGCACTAGTTACTAAATGGCATTTAGTTTATTGATTATTGGACCTGATCTAACTAGTAATCTAACATAGAAAAGTAGCCATTTCAACTATAATTTTTATATGCTTAATTTATTATTTTTTAAAATTTATTTTTATTAGCGCTCAATTTGCCAACATATAGAATAACACCCAGTGCTCATCCCATCAAGTGCCCCCCTCAGTGCCCATCACCCAGTCACCCCCATCCCCCACCCACCTCCCTTTCTACCACCCCTTGTTCTTTTCCCAGAGTTAGGAGTCTCTTATGTTCTGTCTCCCTTTCTGATATTTCCCACTCATTTTTTCTCCTTTCCCCTTTATTCCCTTTCACTATTTTTTATATTCCCCAAATGAATGAGACCATATGATGTTTAATTTAGAGTGTAAGAGCTTTTGTTAGTATTTTTTAAAAATCTTCTAGTGTTCTCTTTGTTCCTGTGTGTATGCATTTTGGTAATTTGGAAAGCTTACACTTAATGCATAAATGGTTATTTTAACTATAACATATTGATAACTATTAACTTTCTATTTATTTAAATAGTATCTATTAACTTTGTTATAAGCATTGATAAAGCTAGAATATCTTCTCTTTTCCCCTTTATTCTATCACCTAATTTCATTTTACAGTATTATTTTTGCTAATGTTTTCTTCTGTTCTGTTATACTTCTAGTGTTCACTTCATAGGCTATAAAACGTAAGAAAATCACTATATTTATACCACCTGTCCTTATTTGTCCCTCTTCTCCCAGATTTTGTCAGGGTAATAAAATTTATATTCTTCTCTAAACTGTCATGTCTACGTGACGTTCAGTCTTGGTCCTGTAGTTACGTAGACGCAGTACTCCCCACAGATCTTTTTTGCTGTAATTTTTGCACTCTTTTATGGATGGGCACAGACTTTTATGAATTTTCCTCCAAAAGATTTTTTAATGAAGACTCTTGGCAGCAATATTCCCTAAGGTCTTGCATATTCAAAAGTACAACTGATAGTTTGGCTGGGTATAAGTTTCTGAAGCCATATTTTATATTCCTAAGGATTTTTAAAGCAATCCTACCTGTCTTTCAGCATTTGCTGAAGCTATTTTCTATCTCATACTAGGATTCAAATTGTTTCCCTTTGGCTTCCCAAAGGATTCTGTCTTTATCTTTGATATGTAGTAACTTCATGAGGGTATGTCATCATATTGGCTATTCTGTGTCATCTCTTTCCGAGAACATAGACTAACCTTTCAAACTATATGTATATCCAAGTCTTTCTCTGTGGTTAGTTTTCTTCTTTAATTATAAATCTTAATATCTGCTTTAGTTGATTATTTCCATTTTCTTCCTAAAAGTCTCCAATTATACACATAATGGACAACCGCATCTGCCTTTGATATTGTTAATTTCTCTCATGAATCCTTTTTAACTTTTCCCATTCCTACATTCTTAAATCTACTGCATTTATAGCAGCTTTTGCTCTTCCTTGTCTTAGCTTCCCTTCTATCCTCCATTTCTTTCCTTAAACCGACTGGTTCCATTATGTTTTTCTTTTCTTTATGTATTCTTATGGTAATTTTCTAGGCTTTAGGATTCTGACTTGATCTCTGGATTTTAGAGGTGATTGCTTCATGAGGTGGTTTTGCTGTGCTGTGTTCATAGTGAAAACTTGGTCACAATTTAATTTTCTACATGGCAATATTTTTTGTTGAGTGTTTATTATTTTGATTTGTTTTTCCTGTTCCATTCCTCTCTTGCTCTGCAAAATATCTATCTGTAAAATTGGCAACTTTTGTAATTTTCTTTGTGACTACTCATCTTTGAATAAAATTCCTTGCTTCCAAGCCAGTTATTTCCAGAAGGTTTTGATGAAGAAGATGCTAAGGAGATTTTAAAGGGATTTATAAGCTTTTCCAACCTTTCCCCAGCTGAAAGGAATAGGCAATTATAGGATTATTTTCTGCCCCACCGG	N	.	PASS	PRECISE;SVMETHOD=Snifflesv1.0.12;CHR2=chr4;END=49804174;STD_quant_start=3.200000;STD_quant_stop=1.311488;Kurtosis_quant_start=15.737838;Kurtosis_quant_stop=-0.491528;SVTYPE=DEL;SUPTYPE=AL,SR;SVLEN=-3209;STRANDS=+-;STRANDS2=24,26,24,26;RE=50;REF_strand=34,49;Strandbias_pval=0.472924;AF=0.37594	GT:DR:DV	0/1:83:50
chr4	49802641	15275	TTTGGTAATTTGGAAAGCTTACACTTAATGCATAAATGGTTATTTTAACTATAACATATTGATAACTATTAACTTTCTATTTATTTAAATAGTATCTATTAACTTTGTTATAAGCATTGATAAAGCTAGAATATCTTCTCTTTTCCCCTTTATTCTATCACCTAATTTCATTTTACAGTATTATTTTTGCTAATGTTTTCTTCTGTTCTGTTATACTTCTAGTGTTCACTTCATAGGCTATAAAACGTAAGAAAATCACTATATTTATACCACCTGTCCTTATTTGTCCCTCTTCTCCCAGATTTTGTCAGGGTAATAAAATTTATATTCTTCTCTAAACTGTCATGTCTACGTGACGTTCAGTCTTGGTCCTGTAGTTACGTAGACGCAGTACTCCCCACAGATCTTTTTTGCTGTAATTTTTGCACTCTTTTATGGATGGGCACAGACTTTTATGAATTTTCCTCCAAAAGATTTTTTAATGAAGACTCTTGGCAGCAATATTCCCTAAGGTCTTGCATATTCAAAAGTACAACTGATAGTTTGGCTGGGTATAAGTTTCTGAAGCCATATTTTATATTCCTAAGGATTTTTAAAGCAATCCTACCTGTCTTTCAGCATTTGCTGAAGCTATTTTCTATCTCATACTAGGATTCAAATTGTTTCCCTTTGGCTTCCCAAAGGATTCTGTCTTTATCTTTGATATGTAGTAACTTCATGAGGGTATGTCATCATATTGGCTATTCTGTGTCATCTCTTTCCGAGAACATAGACTAACCTTTCAAACTATATGTATATCCAAGTCTTTCTCTGTGGTTAGTTTTCTTCTTTAATTATAAATCTTAATATCTGCTTTAGTTGATTATTTCCATTTTCTTCCTAAAAGTCTCCAATTATACACATAATGGACAACCGCATCTGCCTTTGATATTGTTAATTTCTCTCATGAATCCTTTTTAACTTTTCCCATTCCTACATTCTTAAATCTACTGCATTTATAGCAGCTTTTGCTCTTCCTTGTCTTAGCTTCCCTTCTATCCTCCATTTCTTTCCTTAAACCGACTGGTTCCATTATGTTTTTCTTTTCTTTATGTATTCTTATGGTAATTTTCTAGGCTTTAGGATTCTGACTTGATCTCTGGATTTTAGAGGTGATTGCTTCATGAGGTGGTTTTGCTGTGCTGTGTTCATAGTGAAAACTTGGTCACAATTTAATTTTCTACATGGCAATATTTTTTGTTGAGTGTTTATTATTTTGATTTGTTTTTCCTGTTCCATTCCTCTCTTGCTCTGCAAAATATCTATCTGTAAAATTGGCAACTTTTGTAATTTTCTTTGTGACTACTCATCTTTGAATAAAATTCCTTGCTTCCAAGCCAGTTATTTCCAGAAGGTTTTGATGAAGAAGATGCTAAGGAGATTTTAAAGGGATTTATAAGCTTTTCCAACCTTTCCCCAGCTGAAAGGAATAGGCAATTATAGGATTATTTTCTGCCCCACCGGTACTGTTGGCCTTTAAATCAGGCAACTTTA	N	.	FAIL_NOTPRECISE	IMPRECISE;SVMETHOD=Snifflesv1.0.12;CHR2=chr4;END=49804174;STD_quant_start=250.889418;STD_quant_stop=0.894427;Kurtosis_quant_start=1.069556;Kurtosis_quant_stop=0.388430;SVTYPE=DEL;SUPTYPE=AL;SVLEN=-1533;STRANDS=+-;STRANDS2=5,7,5,7;RE=12;REF_strand=31,46;Strandbias_pval=1;AF=0.134831	GT:DR:DV	0/0:77:12
chr4	49808879	15276	N	GTGTTTTTCTTGATTTATTTAGTTAGTTTTTATGATAGGCACACAGTGAAGAGAGAGAGGCAGAGACATAGGCAAGGGAGAGAGAGCAGGCGCCATGCCCGGGGAGCCAGAGTGGGAGTTTGATCCCGGTCTCACAGATCGCGCGGGCCTGGGCCAAGGCAGGCGCAAACGCGCTGGCGCCACCCAGGGATCCCC	.	PASS	PRECISE;SVMETHOD=Snifflesv1.0.12;CHR2=chr4;END=49808887;STD_quant_start=2.449490;STD_quant_stop=5.106557;Kurtosis_quant_start=3.903502;Kurtosis_quant_stop=3.894074;SVTYPE=INS;SUPTYPE=AL;SVLEN=202;STRANDS=+-;STRANDS2=22,31,22,31;RE=53;REF_strand=40,55;Strandbias_pval=1;AF=0.358108	GT:DR:DV	0/1:95:53
chr4	49835160	15277	N	AAGCTAGTGTGCTAGCCTGTGGTGGGGACTGTGAACTGGTTGCAGCCACTTCGGAAAACTGTGTGGAGGTTTCCTCAAACAGTTAAAAATCTACCTGCCCCTACGACCCAGCCATTGCACTGTTGGGGATTTACCCCAAAGCATACAAATGCAATGAAATCTCCAGTACCACCTGCACCCCGATGTTTATAGCAGCAATGGCTTTCACTTATAGCCAAACTGTTGGACTGGCGCCTCTGGTGTCCAAACGAAAGATCAATGGATTAAAGCAGAGTGAGTTTATTCTAACAATGGCATATTATAGCTATTAGAAATGACCATACCCACCATTTGCCTTCAACGTTGATGGAATGGGAGTTCTTATGCTGAGTGAGTACGTCCGTCGGAGAAGACAAACCTTCATGTTCTCATTCATTTGGGGAAATCTACATAATAGTCAACGGGAATATAAGCGAAGGGAGCAGAAGACATGTGTGCGGAAGTATCAAAAGGGAGACAGCACGTAAAACGGACTGCTCACTCTGGGGAAAAACGAACTAGGGGTGGTAGAAGGGTGAGGAGGGCGGCGGGGGTGGGAGTGAATGGGTCTGACCGGGCACTTGGGGGTTATTTTCTGTTAGGTAATTGAACCTCAATAACACCTATCAATTAAAAAAATA	.	PASS	PRECISE;SVMETHOD=Snifflesv1.0.12;CHR2=chr4;END=49835175;STD_quant_start=1.746425;STD_quant_stop=9.052624;Kurtosis_quant_start=36.521110;Kurtosis_quant_stop=12.582808;SVTYPE=INS;SUPTYPE=AL,SR;SVLEN=632;STRANDS=+-;STRANDS2=37,44,37,44;RE=81;REF_strand=63,69;Strandbias_pval=0.779393;AF=0.380282	GT:DR:DV	0/1:132:81
chr4	49881850	15278	N	TGCCAACAGACTTGCTCTAAACCCTGGGTTTGTCACAACAAACTTTAATTGTAAAAAACACATTATCAAACACAAAAAATGAAATGAAAGTAAATGAGTAGGCTACCATAAATGTATTTATATGTATCTAATGATATAAAATAGGGTAAAGAGATGGAGAAACCAAGACATAGATGTACAACGTTAAGGTAAGTGAAAGTGGAATTCTGGTTTTAATCAAGTTTAGTCTAGAAAGAACCTGCGTTTTAAGACCTCATATACAGTACAGACATCGTTCATAGCAAGTATATAGGTATTTTGTTGTACACACAGCACTTTTTTTTTACCATAGATTAGAACATTATATCTCAGGAATGAATGCCTAATCTATTTAGTCAATTCCCTACTCCATGATATCGTCCTTGGCAAGGTTCTTCTATTGTTGCTGTTTTAATTACACCAAACATTCAATGTGCACAGGAATCTATCGCCACACATATGGTATCTTTTTAGTCAAGTTCCTAGAAGATGATCCCGGGTAGTGAAAGTCAACCACTATGTTAAAGGAAGGGAGAGTCATAAGGGCTAGACCCTGATGCGTGGACATGGGTTTAAATCAGATCATGGGCCCTTTGGGGCTTTATAGGTACGCCTGTGAAGCCTGTCGCTCCTAAGAAGGGGAGATGTGAAAAGACGGAGGAAGAAATGGACAAAGTGCCATGAACGTTTAACTTTTTTTAATGCAACATGTTTTAATTCCTTTCCAGTTATGGACAATAAGGGAATATTATTATTACAGGCTTATACTTATGTTTATGTTTAATTGAGTAATTTCTGTCAGTCCCCTAGATTGACAATCCCCTAGAGGTCTCTAAATATAAGTCCCCATGAGTAGAAGTCAGGTCTGGTT	.	FAIL_NOTPRECISE	IMPRECISE;SVMETHOD=Snifflesv1.0.12;CHR2=chr4;END=49881849;STD_quant_start=17.018897;STD_quant_stop=24.251657;Kurtosis_quant_start=-0.290818;Kurtosis_quant_stop=-0.693260;SVTYPE=INS;SUPTYPE=AL;SVLEN=889;STRANDS=+-;STRANDS2=15,14,15,14;RE=29;REF_strand=35,30;Strandbias_pval=1;AF=0.308511	GT:DR:DV	0/1:65:29
chr4	49896922	15279	N	CTAGCGTTATAATCCTAGGCGCGCGAGCCGGCGCGCGACGTAAGAGGGGGGTCGAAAAAAAAAAAAAAAAAAAAAAAAAACAAAAA	.	PASS	PRECISE;SVMETHOD=Snifflesv1.0.12;CHR2=chr4;END=49896921;STD_quant_start=0.000000;STD_quant_stop=3.119829;Kurtosis_quant_start=1.719222;Kurtosis_quant_stop=1.580493;SVTYPE=INS;SUPTYPE=AL;SVLEN=71;STRANDS=+-;STRANDS2=17,13,17,13;RE=30;REF_strand=39,42;Strandbias_pval=0.522526;AF=0.27027	GT:DR:DV	0/0:81:30
chr4	49911264	15280	N	ATATATATATTAGAGATATATATAATATATATAAG	.	PASS	PRECISE;SVMETHOD=Snifflesv1.0.12;CHR2=chr4;END=49911265;STD_quant_start=2.627691;STD_quant_stop=2.618615;Kurtosis_quant_start=-0.583923;Kurtosis_quant_stop=-1.616149;SVTYPE=INS;SUPTYPE=AL;SVLEN=35;STRANDS=+-;STRANDS2=19,23,19,23;RE=42;REF_strand=51,62;Strandbias_pval=1;AF=0.270968	GT:DR:DV	0/0:113:42
chr4	49932102	15281	N	AACGCTCTTGAGTCAAAAAAAAAAAAAAAAAAAA	.	PASS	PRECISE;SVMETHOD=Snifflesv1.0.12;CHR2=chr4;END=49932116;STD_quant_start=1.732051;STD_quant_stop=2.637865;Kurtosis_quant_start=6.112351;Kurtosis_quant_stop=19.998918;SVTYPE=INS;SUPTYPE=AL;SVLEN=31;STRANDS=+-;STRANDS2=17,32,17,32;RE=49;REF_strand=46,55;Strandbias_pval=0.222147;AF=0.326667	GT:DR:DV	0/1:101:49
chr4	49945491	15282	N	AAAAAAACCCCTAGCTAAAAAAAAAAAAAAAAAAAAAAAAAAAA	.	PASS	PRECISE;SVMETHOD=Snifflesv1.0.12;CHR2=chr4;END=49945500;STD_quant_start=2.288689;STD_quant_stop=4.710677;Kurtosis_quant_start=14.164140;Kurtosis_quant_stop=12.865901;SVTYPE=INS;SUPTYPE=AL;SVLEN=35;STRANDS=+-;STRANDS2=19,23,19,23;RE=42;REF_strand=49,57;Strandbias_pval=1;AF=0.283784	GT:DR:DV	0/0:106:42
chr4	49945830	15283	N	TAAAAAAAGTACAGGGATCCCGGGTGGCGCAGAGGTTTGGCGCCTGCCTTTGCCCAGGGCGCGATTCTGGAGACCAGGATCGAATCCCACAACGGGCTCCCGGTGCATGGCGCCTGCTTCTCCCTCTGCCTGTGTCTCTGCCTCTCTCTCTATCTATATGTCGGTGATTATCATAAATAACTATCATAATTAA	.	PASS	PRECISE;SVMETHOD=Snifflesv1.0.12;CHR2=chr4;END=49945839;STD_quant_start=0.917663;STD_quant_stop=4.746190;Kurtosis_quant_start=-1.647578;Kurtosis_quant_stop=2.709154;SVTYPE=INS;SUPTYPE=AL;SVLEN=191;STRANDS=+-;STRANDS2=16,23,16,23;RE=39;REF_strand=43,61;Strandbias_pval=1;AF=0.272727	GT:DR:DV	0/0:104:39
chr4	49969032	15284	N	GAAAAAAAAAGGAACAAAAAAAAAAAAAAAAGGAAAAAAAAAAAAAAAACCTAAAAAAACCAAAAAAAAAAACAACAAAAAAAGATAAAAGGACCTAGAAATAAGAAGAGGAACGAAGACAAAAAAGAAATACCCAAAAAACCAAAAAAAAAAGAGGAAAAAAAAAAAAAAGGGAGAGGAAGGAAAACAAAAAAGGAAGTAGGAAAAAAAAAAAACGGAAAAAAAAAAAAAAAAAAAAAACAAAAAAACAAAAAAAAAAAAACAACAACACAAAAAAATTAAACAAAAAAAAAAAGAGGAACAAAAAACGAAAGAAAGAGAAGGAAAAGGGAAGAAAGAAAAAGAAGAACGATATCAAAGGGAGGA	.	FAIL_NOTPRECISE	IMPRECISE;SVMETHOD=Snifflesv1.0.12;CHR2=chr4;END=49969063;STD_quant_start=28.202837;STD_quant_stop=106.675677;Kurtosis_quant_start=6.526111;Kurtosis_quant_stop=-0.904336;SVTYPE=INS;SUPTYPE=AL,SR;SVLEN=347;STRANDS=+-;STRANDS2=2,17,2,17;RE=19;REF_strand=59,49;Strandbias_pval=0.000335913;AF=0.149606	GT:DR:DV	0/0:108:19
chr4	49969050	15285	N	GGAAAGACAGATAGGAAAGGAAACGAACGAAAGAAAGAACAGGGGGGAAAAGGGAACGGAGGAAGGGA	.	FAIL_NOTPRECISE	IMPRECISE;SVMETHOD=Snifflesv1.0.12;CHR2=chr4;END=49969071;STD_quant_start=33.460424;STD_quant_stop=44.822985;Kurtosis_quant_start=-1.494836;Kurtosis_quant_stop=-1.624602;SVTYPE=INS;SUPTYPE=AL;SVLEN=58;STRANDS=+-;STRANDS2=1,12,1,12;RE=13;REF_strand=59,50;Strandbias_pval=0.00209267;AF=0.106557	GT:DR:DV	0/0:109:13
chr4	49969039	15286	AAGAAAGAAAGAAAGAAAGAAGAAGAAAGAAAGAAAGAAAAAAG	N	.	FAIL_NOTPRECISE	IMPRECISE;SVMETHOD=Snifflesv1.0.12;CHR2=chr4;END=49969086;STD_quant_start=9.658453;STD_quant_stop=10.911986;Kurtosis_quant_start=-2.005907;Kurtosis_quant_stop=-1.990682;SVTYPE=DEL;SUPTYPE=AL;SVLEN=-47;STRANDS=+-;STRANDS2=25,3,25,3;RE=28;REF_strand=59,51;Strandbias_pval=0.000422517;AF=0.202899	GT:DR:DV	0/0:110:28
chr4	50131106	15287	N	AAGACAAGCGACTATGGATCCCTGGGTGGCGCAGCGGTTTGGCGCCGCCTTGGCCAGGGCGCGATCCTGGAGACCCCCGGGATCTTTGAATCCCACATCGGGATCCCGCGTGCATGGAGCCTGCTTTCTCCTCTGCCTGTGTCTCTGCCTCTCTCTCTCTCACTGTGTGCCTATCATAAATACAAAAAAAAAACAAACCAAATAACCTGTTTAACAAAAAAATCAAAAGAAATA	.	PASS	PRECISE;SVMETHOD=Snifflesv1.0.12;CHR2=chr4;END=50131117;STD_quant_start=2.087377;STD_quant_stop=4.974937;Kurtosis_quant_start=7.026543;Kurtosis_quant_stop=7.360623;SVTYPE=INS;SUPTYPE=AL;SVLEN=223;STRANDS=+-;STRANDS2=31,25,31,25;RE=56;REF_strand=57,50;Strandbias_pval=0.869106;AF=0.343558	GT:DR:DV	0/1:107:56
chr4	50147571	15288	N	CGCCCATATTTTGTTTTTTTCTTTTTTCATGTTATTTCTATTAATTCATGAGAGAGGAGAGAGAGAGAGAGGAATAGAGAGAGAGAGGCGGAGACACAGGCGAGGGAGAAGCGGCTACCATTCCCGGAGACCCGAATGCTTAGACTCGATCCTGACTATTCCAGGGTCACGCCCTGGCCGCAAGAGTCAGGTGCTTGAACCGCTAGAGGCCACCCAGAGGGATCCC	.	PASS	PRECISE;SVMETHOD=Snifflesv1.0.12;CHR2=chr4;END=50147571;STD_quant_start=1.894969;STD_quant_stop=4.172420;Kurtosis_quant_start=17.189616;Kurtosis_quant_stop=2.045782;SVTYPE=INS;SUPTYPE=AL;SVLEN=219;STRANDS=+-;STRANDS2=18,27,18,27;RE=45;REF_strand=35,41;Strandbias_pval=0.572369;AF=0.371901	GT:DR:DV	0/1:76:45
chr4	50185492	15289	N	AACAACCAGAGCTGGCGAATTCCCTGGGTGGCGCAGCCGGTTTTTTGTCGCCTGCTCTTTGGCCAGGGCGCCGATCTGGAGACCCGGGTATCGAATCCTCACGTCGCGGCTCCCCGTTGCATGGAGCCTGCTTCTCCCTCTGCTATGTCTCGGCCTCTCTCTCTCTCTCTGGGGCCTATCATAAAATAAATATAAATTACATTTAAAAAACAAAGAAAAAAA	.	PASS	PRECISE;SVMETHOD=Snifflesv1.0.12;CHR2=chr4;END=50185507;STD_quant_start=3.956008;STD_quant_stop=7.791020;Kurtosis_quant_start=1.024496;Kurtosis_quant_stop=8.372481;SVTYPE=INS;SUPTYPE=AL;SVLEN=206;STRANDS=+-;STRANDS2=20,20,20,20;RE=40;REF_strand=49,42;Strandbias_pval=0.707821;AF=0.305344	GT:DR:DV	0/1:91:40
chr4	50191507	15290	ACAAGAAAAAATTTAAGAATGGTTTATAGAAAATATTAAAAAACTGGAGTATTAAAAAAAAGGTAAAATTCAGCAGAACCAATAAAAAATACCTGGCTTGTAAGTTGGAATTAAAACCCTGTAATGAAGTGGAAACTATACAAAATTTTGCCAAGGGACCCACCGACTGTGCCAAAAGGGTTTGGGGAATTAAAAA	N	.	PASS	PRECISE;SVMETHOD=Snifflesv1.0.12;CHR2=chr4;END=50191703;STD_quant_start=1.514634;STD_quant_stop=1.475287;Kurtosis_quant_start=-0.139088;Kurtosis_quant_stop=0.448529;SVTYPE=DEL;SUPTYPE=AL;SVLEN=-196;STRANDS=+-;STRANDS2=14,21,14,21;RE=35;REF_strand=48,37;Strandbias_pval=0.112163;AF=0.291667	GT:DR:DV	0/0:85:35
chr4	50209058	15291	N	AGGAAAGAACAAGAAAGAAAGAAAGACAACGAAAAGACAGAAAGAAAAAG	.	PASS	PRECISE;SVMETHOD=Snifflesv1.0.12;CHR2=chr4;END=50209075;STD_quant_start=5.656854;STD_quant_stop=6.442049;Kurtosis_quant_start=5.707066;Kurtosis_quant_stop=19.702539;SVTYPE=INS;SUPTYPE=AL;SVLEN=32;STRANDS=+-;STRANDS2=25,28,25,28;RE=53;REF_strand=39,45;Strandbias_pval=1;AF=0.386861	GT:DR:DV	0/1:84:53
chr4	50237288	15292	TGTTTGTTTGTTTGTTTGTTTGTTTGGTTTGTTTGTTTGTTTGTTTG	N	.	PASS	PRECISE;SVMETHOD=Snifflesv1.0.12;CHR2=chr4;END=50237335;STD_quant_start=1.091928;STD_quant_stop=2.201398;Kurtosis_quant_start=-1.439727;Kurtosis_quant_stop=-1.636867;SVTYPE=DEL;SUPTYPE=AL;SVLEN=-47;STRANDS=+-;STRANDS2=33,20,33,20;RE=53;REF_strand=46,33;Strandbias_pval=0.718402;AF=0.401515	GT:DR:DV	0/1:79:53
chr4	50241172	15293	N	ATTATGTCCACACAGCTCCCGTCCGACCCTCCCACCCCTCCAACCCACCCACGCG	.	FAIL_NOTPRECISE	IMPRECISE;SVMETHOD=Snifflesv1.0.12;CHR2=chr4;END=50241329;STD_quant_start=91.752929;STD_quant_stop=88.901069;Kurtosis_quant_start=2.016724;Kurtosis_quant_stop=-0.728161;SVTYPE=INS;SUPTYPE=AL;SVLEN=56;STRANDS=+-;STRANDS2=14,2,14,2;RE=16;REF_strand=43,27;Strandbias_pval=0.0761769;AF=0.186047	GT:DR:DV	0/0:70:16
chr4	50300082	15294	N	TAGGGGATCTCTGGGGGCGCAGCAGTTTGGCGCTGCCTTTGGCCCAGGGCACGATCCTGGAGACCCGGGATCGGAATCCCAAATCGGGCTCCCGGTGCATTGGGAGCCTGCTTCTCCCTCTGCTATGTCTTGGCCTCCTCTATCTCTCTCTGTGACTACATAAATAAAATTACAAAAAAATACTTTTGGGC	.	PASS	PRECISE;SVMETHOD=Snifflesv1.0.12;CHR2=chr4;END=50300095;STD_quant_start=2.543735;STD_quant_stop=5.975440;Kurtosis_quant_start=2.009946;Kurtosis_quant_stop=2.568586;SVTYPE=INS;SUPTYPE=AL;SVLEN=192;STRANDS=+-;STRANDS2=17,17,17,17;RE=34;REF_strand=42,45;Strandbias_pval=1;AF=0.280992	GT:DR:DV	0/0:87:34
chr4	50300291	15295	N	TAGTACGATGGTTATTTTTTTTTTTTTTTTTTTTTTTTTTTTACTTATGTGATAGTCACACAGAGAGAGCGAGAGAGAGAGAGAGAGAGAGATGCCTATAAATTAGCCGAGGGAGAAGCGGGCTCCACGCACGGGAGCCCGACGCGGGGAACCGATCCAGGGGTCTCCAGGATCGCGCCCCGGCCAAAAGGGCAGGCGCCGGGCCAAAGGGCAGGCGCCAAACGCGCGCCACCCAGGGCTCCC	.	PASS	PRECISE;SVMETHOD=Snifflesv1.0.12;CHR2=chr4;END=50300303;STD_quant_start=2.038099;STD_quant_stop=5.159010;Kurtosis_quant_start=-1.850318;Kurtosis_quant_stop=6.644542;SVTYPE=INS;SUPTYPE=AL;SVLEN=239;STRANDS=+-;STRANDS2=12,14,12,14;RE=26;REF_strand=40,42;Strandbias_pval=0.826311;AF=0.240741	GT:DR:DV	0/0:82:26
chr4	50301415	15296	N	AGGACTGCTAGTCTTTTTTTTTTTTTTTAATTTTTATTTATTTCATGATAGTCACAGCGACAGAGGAGAGAGAGGCCGAGACATAGGCAGAGGGAGAAGCAGGATCCATTGCACTGGGAAGCCTGATCTGGGATTCGATCCCGGGTCTCCAGGATCGCGCCCTGGGCAATGCAAGGCGCCAAACCGCTGCGCCACCCGGATCCC	.	PASS	PRECISE;SVMETHOD=Snifflesv1.0.12;CHR2=chr4;END=50301433;STD_quant_start=0.816497;STD_quant_stop=5.642104;Kurtosis_quant_start=-1.355174;Kurtosis_quant_stop=5.114686;SVTYPE=INS;SUPTYPE=AL;SVLEN=200;STRANDS=+-;STRANDS2=12,13,12,13;RE=25;REF_strand=36,40;Strandbias_pval=1;AF=0.247525	GT:DR:DV	0/0:76:25
chr4	50394538	15297	N	CCCCACCCCCCCCCCCCCCCCCCCCCCCCCACCCCCCCCCCCCCCCCCCCCCGCCCCCCCCCCCCCCCCC	.	FAIL_NOTPRECISE	IMPRECISE;SVMETHOD=Snifflesv1.0.12;CHR2=chr4;END=50394545;STD_quant_start=2.898275;STD_quant_stop=14.081903;Kurtosis_quant_start=6.519847;Kurtosis_quant_stop=2.116110;SVTYPE=INS;SUPTYPE=AL;SVLEN=61;STRANDS=+-;STRANDS2=0,17,0,17;RE=17;REF_strand=31,41;Strandbias_pval=0.000387572;AF=0.191011	GT:DR:DV	0/0:72:17
chr4	50436011	15298	N	CCCCCTCCCCCCCCCCCCCCCCCCCCCCCCCCCCCCCCCCCCCCCCCTCCCCCCCCCCCCCCCCCCCCCCCCCCCCCCCCCCCCCCCCCA	.	FAIL_NOTPRECISE	IMPRECISE;SVMETHOD=Snifflesv1.0.12;CHR2=chr4;END=50436019;STD_quant_start=8.837420;STD_quant_stop=22.038602;Kurtosis_quant_start=0.053241;Kurtosis_quant_stop=-1.172129;SVTYPE=INS;SUPTYPE=AL;SVLEN=83;STRANDS=+-;STRANDS2=3,16,3,16;RE=19;REF_strand=47,32;Strandbias_pval=0.000713158;AF=0.193878	GT:DR:DV	0/0:79:19
chr4	50458778	15299	N	AGAATTTTGTTTTTTTTTTTTTTTTTTTTTTTTTTTTTTCCTCTC	.	PASS	PRECISE;SVMETHOD=Snifflesv1.0.12;CHR2=chr4;END=50458787;STD_quant_start=3.120391;STD_quant_stop=5.355764;Kurtosis_quant_start=3.932928;Kurtosis_quant_stop=2.414348;SVTYPE=INS;SUPTYPE=AL;SVLEN=45;STRANDS=+-;STRANDS2=20,18,20,18;RE=38;REF_strand=48,48;Strandbias_pval=0.849073;AF=0.283582	GT:DR:DV	0/0:96:38
chr4	50464802	15300	N	GTAGTAGTTAAGCTAGGTAACGAGGTAACAGGATCCTTGCATAAAGTATGGTATAGAATTTGCTCAATCTTTTCTACCCCTAACCCCTTGGGACGATGGCGGTTGAGGAGGTATGTTGTTATTGCAGTATGATCTAGAGCTTTTAAAATTCCTGATGAAGTGAGTTTAGAAGCTTCATGTAATACTGAATGAGATTTTCCACCTTTTTAGTAAGATGGATGCAG	.	FAIL_NOTPRECISE	IMPRECISE;SVMETHOD=Snifflesv1.0.12;CHR2=chr4;END=50464801;STD_quant_start=39.042712;STD_quant_stop=51.356596;Kurtosis_quant_start=2.591418;Kurtosis_quant_stop=5.984702;SVTYPE=INS;SUPTYPE=AL;SVLEN=230;STRANDS=+-;STRANDS2=12,13,12,13;RE=25;REF_strand=41,48;Strandbias_pval=1;AF=0.219298	GT:DR:DV	0/0:89:25
chr4	50478497	15301	TCGACTCTTACAAATGTGGAGCCCTCGACTCTTACAAATGTGGAGCCC	N	.	PASS	PRECISE;SVMETHOD=Snifflesv1.0.12;CHR2=chr4;END=50478544;STD_quant_start=3.289913;STD_quant_stop=3.523033;Kurtosis_quant_start=-1.756402;Kurtosis_quant_stop=-1.763903;SVTYPE=DEL;SUPTYPE=AL;SVLEN=-47;STRANDS=+-;STRANDS2=32,37,32,37;RE=69;REF_strand=52,58;Strandbias_pval=1;AF=0.385475	GT:DR:DV	0/1:110:69
chr4	50532287	15302	N	AGAGGAGAGAGCGAGGAGAGAAGAGAGCTGAG	.	STRANDBIAS	PRECISE;SVMETHOD=Snifflesv1.0.12;CHR2=chr4;END=50532295;STD_quant_start=1.927248;STD_quant_stop=4.527693;Kurtosis_quant_start=10.440093;Kurtosis_quant_stop=3.458061;SVTYPE=INS;SUPTYPE=AL;SVLEN=32;STRANDS=+-;STRANDS2=3,25,3,25;RE=28;REF_strand=43,57;Strandbias_pval=0.00153753;AF=0.21875	GT:DR:DV	0/0:100:28
chr4	50628683	15303	GTGAATACACATTTTTTTTTTTAATTTATTTATGATAGTCACACGGAGAGAGAGAGAGAGGCAGAGAGACACAGGCAGAGGGAGAAGCAGGCTCCAAGCACCGGGAGCCCGATGTGGGATTCGATCCCGGGTCTCCAGGATCGCGCCCTGGGCCAAAGGCAGGCGCCAAACCGCTGCGCCACCCAGGGATCCC	N	.	PASS	PRECISE;SVMETHOD=Snifflesv1.0.12;CHR2=chr4;END=50628875;STD_quant_start=1.819435;STD_quant_stop=1.299867;Kurtosis_quant_start=-0.932828;Kurtosis_quant_stop=-1.566426;SVTYPE=DEL;SUPTYPE=AL;SVLEN=-192;STRANDS=+-;STRANDS2=25,34,25,34;RE=59;REF_strand=47,54;Strandbias_pval=0.625458;AF=0.36875	GT:DR:DV	0/1:101:59
chr4	50729635	15304	N	CTTTTCTTTCTTTTCTTCTTTCTTTTCTTTTTCTTTTCTTTTTCTTTTCTTTTCTTTTCTTTTCTTTCTTCTTTTTCTTTTTTTCTTTTTTC	.	FAIL_NOTPRECISE	IMPRECISE;SVMETHOD=Snifflesv1.0.12;CHR2=chr4;END=50729652;STD_quant_start=6.156298;STD_quant_stop=12.469964;Kurtosis_quant_start=14.925716;Kurtosis_quant_stop=0.719394;SVTYPE=INS;SUPTYPE=AL;SVLEN=93;STRANDS=+-;STRANDS2=15,25,15,25;RE=40;REF_strand=43,47;Strandbias_pval=0.340288;AF=0.307692	GT:DR:DV	0/1:90:40
chr4	50730656	15305	N	TTGGTAACCCAGGTGGCCTGCCATGCCGGGTAGGCAAAGG	.	PASS	PRECISE;SVMETHOD=Snifflesv1.0.12;CHR2=chr4;END=50730679;STD_quant_start=6.970718;STD_quant_stop=5.624621;Kurtosis_quant_start=8.019240;Kurtosis_quant_stop=5.754100;SVTYPE=INS;SUPTYPE=AL;SVLEN=41;STRANDS=+-;STRANDS2=17,28,17,28;RE=45;REF_strand=38,51;Strandbias_pval=0.710318;AF=0.335821	GT:DR:DV	0/1:89:45
chr4	50769370	15306	N	AAGAAGAAAAAGAAAAGAAAAAAGAAAAAGGAAGGAAGGAAGGAAGGAGGAAGGAA	.	FAIL_NOTPRECISE	IMPRECISE;SVMETHOD=Snifflesv1.0.12;CHR2=chr4;END=50769377;STD_quant_start=20.644612;STD_quant_stop=28.877327;Kurtosis_quant_start=-0.351310;Kurtosis_quant_stop=-0.669161;SVTYPE=INS;SUPTYPE=AL;SVLEN=56;STRANDS=+-;STRANDS2=6,8,6,8;RE=13;REF_strand=39,48;Strandbias_pval=1;AF=0.13	GT:DR:DV	0/0:87:13
chr4	50819492	15307	N	CTCGACAAAATGCCTTTATACCATATTGCTTTTGA	.	PASS	PRECISE;SVMETHOD=Snifflesv1.0.12;CHR2=chr4;END=50819492;STD_quant_start=0.267261;STD_quant_stop=1.309307;Kurtosis_quant_start=1.950569;Kurtosis_quant_stop=-0.161452;SVTYPE=INS;SUPTYPE=AL;SVLEN=31;STRANDS=+-;STRANDS2=11,18,11,18;RE=29;REF_strand=61,71;Strandbias_pval=0.536763;AF=0.180124	GT:DR:DV	0/0:132:29
chr4	50870514	15308	N	AAGCCCACCAAGGCCAAGGAAGATGTTATCA	.	PASS	PRECISE;SVMETHOD=Snifflesv1.0.12;CHR2=chr4;END=50870516;STD_quant_start=1.176697;STD_quant_stop=1.300887;Kurtosis_quant_start=2.284448;Kurtosis_quant_stop=1.829031;SVTYPE=INS;SUPTYPE=AL;SVLEN=31;STRANDS=+-;STRANDS2=17,9,17,9;RE=26;REF_strand=41,37;Strandbias_pval=0.362038;AF=0.25	GT:DR:DV	0/0:78:26
chr4	50878465	15309	N	AATAAAGGAAAGAAAGAAAGAAAACGAGAAAAAGAAGAAGAAGAAGAAAGAAAGAAAGAAAGATGAAAGAAGAAAGAGAAGAAGGAGAAGGAGGAAGGAAAGGACTGGTGAATGCATTACGTCATTCCTTCTCTTAAGTAAGCAG	.	FAIL_NOTPRECISE	IMPRECISE;SVMETHOD=Snifflesv1.0.12;CHR2=chr4;END=50878464;STD_quant_start=10.104005;STD_quant_stop=8.597040;Kurtosis_quant_start=-0.090414;Kurtosis_quant_stop=0.200243;SVTYPE=INS;SUPTYPE=AL;SVLEN=160;STRANDS=+-;STRANDS2=15,8,15,8;RE=23;REF_strand=47,44;Strandbias_pval=0.348936;AF=0.201754	GT:DR:DV	0/0:91:23
chr4	50882200	15310	TTGATTGTACTTAAATTGGTTTTTTTTTTTTTTTT	N	.	PASS	PRECISE;SVMETHOD=Snifflesv1.0.12;CHR2=chr4;END=50882234;STD_quant_start=3.796550;STD_quant_stop=3.253645;Kurtosis_quant_start=-1.927030;Kurtosis_quant_stop=-1.771708;SVTYPE=DEL;SUPTYPE=AL;SVLEN=-34;STRANDS=+-;STRANDS2=32,27,32,27;RE=59;REF_strand=48,47;Strandbias_pval=0.740547;AF=0.383117	GT:DR:DV	0/1:95:59
chr4	50926587	15311	N	AACAGAGTGCGAGGTTTTGTAGGTGGACAAAA	.	PASS	PRECISE;SVMETHOD=Snifflesv1.0.12;CHR2=chr4;END=50926587;STD_quant_start=0.000000;STD_quant_stop=0.816497;Kurtosis_quant_start=2.967028;Kurtosis_quant_stop=2.470195;SVTYPE=INS;SUPTYPE=AL;SVLEN=31;STRANDS=+-;STRANDS2=13,12,13,12;RE=25;REF_strand=50,51;Strandbias_pval=0.827829;AF=0.198413	GT:DR:DV	0/0:101:25
chr4	50963256	15312	AAATATTCATACATGGGATCCCTGGGTGGCGCAGCGGTTTGGCGCCTGCCTTTGGCCTAGGGCGCGATCCTGGAGACCCAGGATCGATTCCCACATCGGGCTCCCGGTGCATGGAGCCTGCTTCTCCCTCTGCCTGTGTCTCTGCCTCTCCTTCTCTCTCTGTGACTATCATAAATAAATAAAAATTAAAAAATATATAAAAAAATAAATAAATAA	N	.	PASS	PRECISE;SVMETHOD=Snifflesv1.0.12;CHR2=chr4;END=50963473;STD_quant_start=1.812654;STD_quant_stop=1.214986;Kurtosis_quant_start=1.904028;Kurtosis_quant_stop=-0.771601;SVTYPE=DEL;SUPTYPE=AL;SVLEN=-217;STRANDS=+-;STRANDS2=15,28,15,28;RE=43;REF_strand=28,47;Strandbias_pval=0.844275;AF=0.364407	GT:DR:DV	0/1:75:43
chr4	50974971	15313	N	AAGAACATTGCCATATATGAAAAAAAAAACAAAAA	.	PASS	PRECISE;SVMETHOD=Snifflesv1.0.12;CHR2=chr4;END=50974971;STD_quant_start=1.122884;STD_quant_stop=2.781929;Kurtosis_quant_start=4.401518;Kurtosis_quant_stop=17.336974;SVTYPE=INS;SUPTYPE=AL;SVLEN=32;STRANDS=+-;STRANDS2=23,24,23,24;RE=47;REF_strand=43,47;Strandbias_pval=1;AF=0.343066	GT:DR:DV	0/1:90:47
chr4	50988312	15314	N	GCCATCCCAGGGTCCCTGGGTGGCGCAGCGTTTGGTGCCTGCCTTGGCCGGCGCGATCTGGAGCCCCGGGATCAAATCCCACATCGGGCTCCCGGTTGCATGGAGCCTGCTTTCTCCCTCTGCCCTGTGTCTCTGCCTCTCGTCTCTCTGCTGTGTGATATCATGAATAAATAAATAACATCTTAAAAAAAAATTCATTTAAAAAAAATAATAATAAC	.	FAIL_NOTPRECISE	IMPRECISE;SVMETHOD=Snifflesv1.0.12;CHR2=chr4;END=50988311;STD_quant_start=9.042634;STD_quant_stop=33.838985;Kurtosis_quant_start=-1.640210;Kurtosis_quant_stop=-1.727712;SVTYPE=INS;SUPTYPE=AL;SVLEN=238;STRANDS=+-;STRANDS2=16,10,16,10;RE=26;REF_strand=45,42;Strandbias_pval=0.501804;AF=0.230088	GT:DR:DV	0/0:87:26
chr4	51041280	15315	N	AAGAAAGAAAGAAGAGAAAGAAAGCAAGAAAGAAAGAGAAAGAAAG	.	FAIL_NOTPRECISE	IMPRECISE;SVMETHOD=Snifflesv1.0.12;CHR2=chr4;END=51041300;STD_quant_start=4.871065;STD_quant_stop=15.477256;Kurtosis_quant_start=1.218534;Kurtosis_quant_stop=4.362853;SVTYPE=INS;SUPTYPE=AL;SVLEN=31;STRANDS=+-;STRANDS2=11,11,11,11;RE=22;REF_strand=35,39;Strandbias_pval=1;AF=0.229167	GT:DR:DV	0/0:74:22
chr4	51046596	15316	N	CTGTCAAACTGATTTTATTTTCTTTTATTTTTTATTTTT	.	PASS	PRECISE;SVMETHOD=Snifflesv1.0.12;CHR2=chr4;END=51046605;STD_quant_start=2.687419;STD_quant_stop=4.570436;Kurtosis_quant_start=12.299853;Kurtosis_quant_stop=12.722223;SVTYPE=INS;SUPTYPE=AL;SVLEN=34;STRANDS=+-;STRANDS2=22,14,22,14;RE=36;REF_strand=33,28;Strandbias_pval=0.531651;AF=0.371134	GT:DR:DV	0/1:61:36
chr4	51047729	15317	N	TGATAATTTATTAATTAAAATTTATTATTTTCGTATTTTTGTAATTCTAAAAGGATG	.	PASS	PRECISE;SVMETHOD=Snifflesv1.0.12;CHR2=chr4;END=51047728;STD_quant_start=2.000000;STD_quant_stop=3.395499;Kurtosis_quant_start=9.995627;Kurtosis_quant_stop=10.912625;SVTYPE=INS;SUPTYPE=AL;SVLEN=61;STRANDS=+-;STRANDS2=22,13,22,13;RE=35;REF_strand=29,28;Strandbias_pval=0.287543;AF=0.380435	GT:DR:DV	0/1:57:35
chr4	51051608	15318	N	CCAGGAAGGGCTCAGTGCTCGCTTCGGCGCACATATACTAAAATTGG	.	PASS	PRECISE;SVMETHOD=Snifflesv1.0.12;CHR2=chr4;END=51051608;STD_quant_start=1.214986;STD_quant_stop=3.007926;Kurtosis_quant_start=2.890373;Kurtosis_quant_stop=2.372749;SVTYPE=INS;SUPTYPE=AL;SVLEN=51;STRANDS=+-;STRANDS2=28,14,28,14;RE=42;REF_strand=41,24;Strandbias_pval=0.836504;AF=0.392523	GT:DR:DV	0/1:65:42
chr4	51052186	15319	N	AACACCTCCTCAAAAAAAAAAAAAAAAAAAAAAAAAAAAAAAAAAAAAAA	.	PASS	PRECISE;SVMETHOD=Snifflesv1.0.12;CHR2=chr4;END=51052187;STD_quant_start=1.678744;STD_quant_stop=4.011348;Kurtosis_quant_start=-0.077070;Kurtosis_quant_stop=6.446712;SVTYPE=INS;SUPTYPE=AL;SVLEN=50;STRANDS=+-;STRANDS2=13,9,13,9;RE=22;REF_strand=43,23;Strandbias_pval=0.618141;AF=0.25	GT:DR:DV	0/0:66:22
chr4	51107226	15320	N	CATGCAGCAACCGTTGTTTTTTTGTTTTTTTTTTTGTTTTTTTTTTTTTGTTTTTTTTTATGTTGTTTTTTTTTAAAGAGTTAGCAGAGAAGAGCGCAAAGAGGCAGAGACACAGGCAAGTGAGGAAGCAGGCATCATACAGAGAGCCTGAGGTGGTACTTTGATCGCAGGGGCTCCAGATCAAACGCCCGGGCCTGCAAGTGGCCCTAACCGCTGCGGCTCACAGGCGCC	.	PASS	PRECISE;SVMETHOD=Snifflesv1.0.12;CHR2=chr4;END=51107228;STD_quant_start=1.919430;STD_quant_stop=4.495612;Kurtosis_quant_start=29.116546;Kurtosis_quant_stop=11.261096;SVTYPE=INS;SUPTYPE=AL,SR;SVLEN=225;STRANDS=+-;STRANDS2=37,39,37,39;RE=76;REF_strand=55,56;Strandbias_pval=1;AF=0.406417	GT:DR:DV	0/1:111:76
chr4	51355413	15321	N	GAGGCATACATTTTATTTATTTTTTTTTTTTGAATTTTTTTATTGTTTTTATTTTATTTTTGTTTTTTT	.	PASS	PRECISE;SVMETHOD=Snifflesv1.0.12;CHR2=chr4;END=51355424;STD_quant_start=2.301368;STD_quant_stop=5.206833;Kurtosis_quant_start=6.865331;Kurtosis_quant_stop=16.984853;SVTYPE=INS;SUPTYPE=AL;SVLEN=63;STRANDS=+-;STRANDS2=24,31,24,31;RE=55;REF_strand=45,54;Strandbias_pval=0.866868;AF=0.357143	GT:DR:DV	0/1:99:55
chr4	51825429	15322	N	AAATCACTCTTATAGTAAATCTTCTTAAATCTTTTCCCTTAATA	.	PASS	PRECISE;SVMETHOD=Snifflesv1.0.12;CHR2=chr4;END=51825428;STD_quant_start=4.672000;STD_quant_stop=5.323986;Kurtosis_quant_start=5.794725;Kurtosis_quant_stop=2.436442;SVTYPE=INS;SUPTYPE=AL;SVLEN=41;STRANDS=+-;STRANDS2=31,28,31,28;RE=59;REF_strand=47,52;Strandbias_pval=0.622179;AF=0.373418	GT:DR:DV	0/1:99:59
chr4	51849587	15323	ACTCAACAAACTCAACTACTCAACAAACTCAACT	N	.	PASS	PRECISE;SVMETHOD=Snifflesv1.0.12;CHR2=chr4;END=51849621;STD_quant_start=0.000000;STD_quant_stop=0.000000;Kurtosis_quant_start=3.272339;Kurtosis_quant_stop=0.608704;SVTYPE=DEL;SUPTYPE=AL;SVLEN=-34;STRANDS=+-;STRANDS2=24,19,24,19;RE=43;REF_strand=39,32;Strandbias_pval=1;AF=0.377193	GT:DR:DV	0/1:71:43
chr4	51982181	15324	TTTATTTATTTTTATTTATTTATTTATTTATTTATTTAT	N	.	PASS	PRECISE;SVMETHOD=Snifflesv1.0.12;CHR2=chr4;END=51982215;STD_quant_start=2.436285;STD_quant_stop=1.934408;Kurtosis_quant_start=-1.218139;Kurtosis_quant_stop=-1.397202;SVTYPE=DEL;SUPTYPE=AL;SVLEN=-34;STRANDS=+-;STRANDS2=43,20,43,20;RE=63;REF_strand=63,33;Strandbias_pval=0.863581;AF=0.396226	GT:DR:DV	0/1:96:63
chr4	51985575	15325	N	TTCTCCCTTTGAACCCCCCACCAACACCACTACCACCCAAACCCCCGAAAACCACACCCCACTACCCCACAAACACCCACCAAAGCACACCCACCCACACACCCCAACTAAACACCCGACACCACAACCTACCACAAACTTACCAAACCCCCCACTGACGCAACAACCCCCCCACCCGCACAAGCCCCAACCCTACACACCCACATTAACGAGCCCCCACGCCCCACACCCCCCACCCACACCCACCCACCGAACACACACACACACCACCCCCCCCGCCACCCGCCACAAAAAACCAGCACGAAAACACGGTACACCTACCAACCACCCACAACACCACGCACGACCCACCAAACCACCCCCACCACACGCTACCCCGACAACCCCACAAGCAAACAGCAGCGCCACCCCCACCCCACACCCTACCACCCCCCCAGCCACACCCCAACTAAGAGCACCCACTAAACCCCCAACCCACAACCCACCATAAACACCCCAACACACAAAAACGAAAAACCACAACACCCCACCACCCACAAAGCCAACACCCCCAAACCCCCCCCCCCAAAAAAAAAACCGTTTTTTTTAAAAACACCCACCCACTTGCACCACAACACTTACCCCACCTAAACACCTAAACCCCCCACAAAAACCAAAAACGACACCCATAACAACCCTACCAACAACCACACAACACCCCACAAACACCCGAAAACCAACTTAGCACACCCACTACGTTGAACCCCCACCACAACCCGACAAAAAACCCCAAAACTCATCAAAACACCAATACACCATAACCCCACACAACACCAAACGCTAACCCCCCCACCCCGACCCGAACACCCACGAATTTACCCCCTAACAAAACGTAAAACCCCAACACCCCCACCACAGTAACCGCCTTACCCAAAACCTCAACCACCACTACACCGACAACACCACAACCACCACCAAGCAACGTCAAACCTACCACCCCCCACCCCAAACCCCCACACC	.	FAIL_NOTPRECISE	IMPRECISE;SVMETHOD=Snifflesv1.0.12;CHR2=chr4;END=51986312;STD_quant_start=370.926138;STD_quant_stop=425.615084;Kurtosis_quant_start=-1.107276;Kurtosis_quant_stop=-1.337487;SVTYPE=INS;SUPTYPE=AL;SVLEN=58;STRANDS=+-;STRANDS2=8,5,8,5;RE=13;REF_strand=51,49;Strandbias_pval=0.562665;AF=0.115044	GT:DR:DV	0/0:100:13
chr4	52025422	15326	N	AACACCTAAAGCCAAAAAAAACAAAAAAGAGAAAAGAAA	.	PASS	PRECISE;SVMETHOD=Snifflesv1.0.12;CHR2=chr4;END=52025425;STD_quant_start=1.954017;STD_quant_stop=2.696799;Kurtosis_quant_start=4.974731;Kurtosis_quant_stop=5.012885;SVTYPE=INS;SUPTYPE=AL;SVLEN=35;STRANDS=+-;STRANDS2=8,14,8,14;RE=22;REF_strand=51,49;Strandbias_pval=0.245363;AF=0.180328	GT:DR:DV	0/0:100:22
chr4	52061376	15327	N	AAAAAAGGGGAGGGGGGGGGGGGGGAAAAAAAAGGGGAACAAAACCAAGGGGGGGGCCAAAAAACAAAAAGAAAAAA	.	FAIL_NOTPRECISE	IMPRECISE;SVMETHOD=Snifflesv1.0.12;CHR2=chr4;END=52061375;STD_quant_start=17.248188;STD_quant_stop=44.612778;Kurtosis_quant_start=1.492084;Kurtosis_quant_stop=0.196034;SVTYPE=INS;SUPTYPE=AL;SVLEN=85;STRANDS=+-;STRANDS2=0,17,0,17;RE=17;REF_strand=54,46;Strandbias_pval=8.86435e-06;AF=0.145299	GT:DR:DV	0/0:100:17
chr4	52140821	15328	N	AGGAATTGCGGACATCCACATGCCAGAGAATGAAACTAGACCACTCTCTTTCACAATTACACAAAGATAAACTCAAAAATGGATGAAAGATCTAAATGTGAGGACAAGATTCCATCCAAATCCTAGAGAAGAAGCAGGCAACACCCTTTTGAAACTCGCCATTAGTACTTCATTGACAAGATACATCCACGAAGGCAAAGAAACAAAAGCAAAATGAAAACTATTGGGGACTTCCTTCAAGATAAGAAGCTTTTGCACAGCAAAGGATACAGTCCAACAAACTCAAGACACCCCCAGAAGGGAGAAGATCTTTGCCAAATGACATATCAGCTAAAGGGCTAGTTTCCAAGATCTATAAAGAAATTATTATTAAACTCACCACCAAGAAAACAAACAATCCAATATGAAATGGGCAAAAAACATGAACAGGAAATCTCACAGACGACGCCTCGACATGTCCAACATGCACATGAGAAAATGATCTGCCAATCACTTCCATCAGGGAAATAACAAATCAAACCCACAATGAGATCCACCTCACACAGGAGAATGGGAAACATTAACAAGGCCGGAAACAACACATGTTGGCGCGTTGTGGAGAAAAGGGAAACCCTCTTACACTGTTGGTGGGAATGTGAACTGGTGCAGCCACTGTGGAAAACTGTGTGGAGTGTCCTCAAACGTTAAAAACCTTACCTGCCCAGACCCAGCAATTGCACTGTTGGGGATTTACCCCCAAGATACAACAATGCAATTGAACGCTGGGAACCACCTGGCACCCGATGTTCTAGCAGCAATGGCCCACGATAGCCAAACCTGTGGAAGGAAGCATCGGTGTCCAACGAAAGATGAATGGATAAAGAAGATGTGGTTTATGTATTACAATGAAATATTACTCAGGCTATCTAAATGACAAATACCCAACATTTGCTCAACCGGGATGGAACGGAGGGGTATTATGCTGAGTGACAGTAAGTAAGTCGGAGACGGACAACCGTTATATGTTCTCATTCATTTGGGTAAATATAAATAATAGTGAAAGGGGGAAAATAAGGGAAGGGCGAAGCAATGTGTGGGGAAATATAAGAACAGGGAGACAGTACATAACGGATGCTAACCTCTGGGAAAACGAACTCGGGGTGGTTTTAGAAGGGGAAGAGGGCGGGGGGGGGGGGGTGGGGTGAGTGGTGCCGGGCACTGGGTTTTATTCTGTATGTTAGTAAAATTTGAACCCCACTAAACAAAAAAATTAAATATATAAAAAAAAAAAAAAAAAAAAACAAAAAAAAAAAAAAAAAAAAAAAAAAAAAAAAC	.	FAIL_NOTPRECISE	IMPRECISE;SVMETHOD=Snifflesv1.0.12;CHR2=chr4;END=52140829;STD_quant_start=1.949359;STD_quant_stop=21.203773;Kurtosis_quant_start=3.711233;Kurtosis_quant_stop=2.383307;SVTYPE=INS;SUPTYPE=AL;SVLEN=1289;STRANDS=+-;STRANDS2=9,7,9,7;RE=16;REF_strand=47,44;Strandbias_pval=0.791388;AF=0.149533	GT:DR:DV	0/0:91:16
chr4	52167368	15329	N	ATTATGTTTTTTTGAATTATGATGATAGGCCAGAGAGAAGAAAGGTAGAGAGGGGAGGAAGAGGAAACAAAGGCGGAGAGGAAGTAGGCTCCCGATCACCGGACCCGCGTGGGATTCGGATCCCAGGGGCTCCAGTGCAAGCCCCGGGCCAAAGTGCGGGCGCGCAAACGCTGGCGACCACCAAGGAGGATCGCCGGGTTGCCT	.	PASS	PRECISE;SVMETHOD=Snifflesv1.0.12;CHR2=chr4;END=52167387;STD_quant_start=2.291288;STD_quant_stop=5.411628;Kurtosis_quant_start=-1.677617;Kurtosis_quant_stop=10.612836;SVTYPE=INS;SUPTYPE=AL;SVLEN=193;STRANDS=+-;STRANDS2=36,20,36,20;RE=56;REF_strand=48,29;Strandbias_pval=0.85709;AF=0.421053	GT:DR:DV	0/1:77:56
chr4	52193198	15330	AAAAGACATTTTTTTATTTTTATTTTTTTTTATTTTTATTTTTTTTTTTCAA	N	.	PASS	PRECISE;SVMETHOD=Snifflesv1.0.12;CHR2=chr4;END=52193254;STD_quant_start=3.508232;STD_quant_stop=1.786703;Kurtosis_quant_start=-1.023767;Kurtosis_quant_stop=-0.735618;SVTYPE=DEL;SUPTYPE=AL;SVLEN=-56;STRANDS=+-;STRANDS2=25,28,25,28;RE=53;REF_strand=41,43;Strandbias_pval=0.862624;AF=0.386861	GT:DR:DV	0/1:84:53
chr4	52207821	15331	N	GTGAGAGATTTTTCTTTTTTTTTTTTATTTTTTTTTTTTTTTTTTTTTTTTGTTTTTTTT	.	PASS	PRECISE;SVMETHOD=Snifflesv1.0.12;CHR2=chr4;END=52207826;STD_quant_start=1.797434;STD_quant_stop=2.828427;Kurtosis_quant_start=8.427391;Kurtosis_quant_stop=3.265515;SVTYPE=INS;SUPTYPE=AL;SVLEN=60;STRANDS=+-;STRANDS2=12,15,12,15;RE=27;REF_strand=27,26;Strandbias_pval=0.640964;AF=0.3375	GT:DR:DV	0/1:53:27
chr4	52207874	15332	N	AAAAACAGCAACACCCTACGACCCAGCAATACTGCACTGTGGGGCGTTACCCCAAGAAACAAATGCAAGAAAACGCCCGGGACACCTCACCCCGATTTTCTAGCAGCAAGGGCGCACGATAGCCAAACTGTGGAAGGACCTCGTGTCCAACGAAAGATGAATGATAAAGAAGATGTGGTTTTATGTATACAATGGAAGATACTCAGCTATTAGAAATGACAAATACCCCATTTGCTTCAAACTGGATGGAACTGGAGGGTATTATGCTGAGTGGAGTAAGTCAGTCGGAGAAGGACAAACATTATAGTGTTCTCATTCATTTGGGGAATAGAAATAATAGTGAAGGAAAATAAGTGGAAGGGAGAAGAAATGTGTGGGAAATAGCAGAAAAGGGAGACGAGAAGTAAAGACGGCTAACGCCTGGGAAACGAACTGGGGGTGGTGGAAAAGGGGAGGAGAGCGGGGGGTGGGAGTGAATGGTGACGGGCCCGGGGTGTTATGTCTGTATGTTAGTAAATTGAACCCAATCAAAAAAAAAAAAAAAAAAAAAAAAAAAAAAA	.	FAIL_NOTPRECISE	IMPRECISE;SVMETHOD=Snifflesv1.0.12;CHR2=chr4;END=52207877;STD_quant_start=0.000000;STD_quant_stop=12.175006;Kurtosis_quant_start=9.164187;Kurtosis_quant_stop=2.024795;SVTYPE=INS;SUPTYPE=AL,SR;SVLEN=591;STRANDS=+-;STRANDS2=13,14,13,14;RE=27;REF_strand=24,21;Strandbias_pval=0.808213;AF=0.375	GT:DR:DV	0/1:45:27
chr4	52249216	15333	N	AAATTTTTCGGTCTCATTAAAAAAAAAAAAAAAAAA	.	PASS	PRECISE;SVMETHOD=Snifflesv1.0.12;CHR2=chr4;END=52249217;STD_quant_start=0.741620;STD_quant_stop=1.264911;Kurtosis_quant_start=9.582907;Kurtosis_quant_stop=5.270302;SVTYPE=INS;SUPTYPE=AL;SVLEN=33;STRANDS=+-;STRANDS2=19,21,19,21;RE=40;REF_strand=46,54;Strandbias_pval=1;AF=0.285714	GT:DR:DV	0/0:100:40
chr4	52280082	15334	TTTGCGAGTTCTCCCACAAAATGTGGAATGGGTGAGTGATGGTTTTGAAACAT	N	.	PASS	PRECISE;SVMETHOD=Snifflesv1.0.12;CHR2=chr4;END=52280135;STD_quant_start=8.013877;STD_quant_stop=7.325754;Kurtosis_quant_start=-1.984199;Kurtosis_quant_stop=-1.879356;SVTYPE=DEL;SUPTYPE=AL;SVLEN=-53;STRANDS=+-;STRANDS2=24,13,24,13;RE=37;REF_strand=35,22;Strandbias_pval=0.828376;AF=0.393617	GT:DR:DV	0/1:57:37
chr4	52280153	15335	N	CCGGGATCGAATATCCCACGTCAGCTCCCGGTGCGTGAGCCTGCTTTCTCCCTCTCCCTCTGCCCTGTGTCTCTGCCTCTCTCCTCTCTCGCATCTCTCGCTCCGCTATGGTGACTAATCATAAAAAAAAAAAATTTTT	.	FAIL_NOTPRECISE	IMPRECISE;SVMETHOD=Snifflesv1.0.12;CHR2=chr4;END=52280152;STD_quant_start=0.547723;STD_quant_stop=14.825653;Kurtosis_quant_start=2.625121;Kurtosis_quant_stop=1.669704;SVTYPE=INS;SUPTYPE=AL;SVLEN=138;STRANDS=+-;STRANDS2=9,9,9,9;RE=18;REF_strand=34,20;Strandbias_pval=0.408833;AF=0.25	GT:DR:DV	0/0:54:18
chr4	52292831	15336	N	AAGAAGAAGGAAGAGGATGAGGAGGCGGGAGGAGTGG	.	PASS	PRECISE;SVMETHOD=Snifflesv1.0.12;CHR2=chr4;END=52292834;STD_quant_start=9.289779;STD_quant_stop=7.949843;Kurtosis_quant_start=3.236323;Kurtosis_quant_stop=3.715085;SVTYPE=INS;SUPTYPE=AL;SVLEN=37;STRANDS=+-;STRANDS2=10,8,10,8;RE=18;REF_strand=39,26;Strandbias_pval=0.790228;AF=0.216867	GT:DR:DV	0/0:65:18
chr4	52304404	15337	N	GTAGGTTTGGATTCTTTTCTTTTTTTTTTTTTGTTAT	.	PASS	PRECISE;SVMETHOD=Snifflesv1.0.12;CHR2=chr4;END=52304414;STD_quant_start=3.079409;STD_quant_stop=3.930429;Kurtosis_quant_start=-0.759622;Kurtosis_quant_stop=0.656046;SVTYPE=INS;SUPTYPE=AL;SVLEN=34;STRANDS=+-;STRANDS2=29,29,29,29;RE=58;REF_strand=45,42;Strandbias_pval=0.866655;AF=0.4	GT:DR:DV	0/1:87:58
chr4	52558801	15338	N	CCTTCTTTCTTCTTCTTCTTTCTTCTGTCTTCTTCTTCGTTCTTCTTTCTTCTGCGTCGTTCTTCTTCGTCTTCTCTTTTG	.	FAIL_NOTPRECISE	IMPRECISE;SVMETHOD=Snifflesv1.0.12;CHR2=chr4;END=52558815;STD_quant_start=8.024961;STD_quant_stop=20.622803;Kurtosis_quant_start=2.568412;Kurtosis_quant_stop=-0.823855;SVTYPE=INS;SUPTYPE=AL;SVLEN=67;STRANDS=+-;STRANDS2=17,2,17,2;RE=19;REF_strand=62,42;Strandbias_pval=0.0172399;AF=0.154472	GT:DR:DV	0/0:104:19
chr4	52614728	15339	TTCTTTCTTTTTTTCTTTTCTTTTTCTTTCTTTCTTTCTTTC	N	.	FAIL_NOTPRECISE	IMPRECISE;SVMETHOD=Snifflesv1.0.12;CHR2=chr4;END=52614775;STD_quant_start=10.890363;STD_quant_stop=12.509996;Kurtosis_quant_start=1.866672;Kurtosis_quant_stop=2.019994;SVTYPE=DEL;SUPTYPE=AL;SVLEN=-47;STRANDS=+-;STRANDS2=4,10,4,10;RE=14;REF_strand=30,47;Strandbias_pval=0.557606;AF=0.153846	GT:DR:DV	0/0:77:14
chr4	52614811	15340	N	TCTTGTTTTCCTTTTCAGTTTTCCTTTTCTTTTCTTTTCCCGTTGTCTTTCCTTTCGTTCCTTTCTTTAC	.	FAIL_NOTPRECISE	IMPRECISE;SVMETHOD=Snifflesv1.0.12;CHR2=chr4;END=52614886;STD_quant_start=41.414973;STD_quant_stop=49.960985;Kurtosis_quant_start=-0.614112;Kurtosis_quant_stop=0.143928;SVTYPE=INS;SUPTYPE=AL;SVLEN=42;STRANDS=+-;STRANDS2=8,5,8,5;RE=13;REF_strand=25,48;Strandbias_pval=0.0726547;AF=0.151163	GT:DR:DV	0/0:73:13
chr4	52775580	15341	CCAAAAACCAATTAATGAAAAAAAAAACAAAAAACAAAAAA	N	.	PASS	PRECISE;SVMETHOD=Snifflesv1.0.12;CHR2=chr4;END=52775620;STD_quant_start=3.000000;STD_quant_stop=2.293307;Kurtosis_quant_start=-1.959371;Kurtosis_quant_stop=-1.887814;SVTYPE=DEL;SUPTYPE=AL;SVLEN=-40;STRANDS=+-;STRANDS2=28,26,28,26;RE=54;REF_strand=46,43;Strandbias_pval=1;AF=0.377622	GT:DR:DV	0/1:89:54
chr4	52799332	15342	N	TCAAAGTTGTAATTGAAAAAAAAAACAAAAAAAAAAA	.	PASS	PRECISE;SVMETHOD=Snifflesv1.0.12;CHR2=chr4;END=52799334;STD_quant_start=1.064581;STD_quant_stop=1.825742;Kurtosis_quant_start=-1.741311;Kurtosis_quant_stop=0.464665;SVTYPE=INS;SUPTYPE=AL;SVLEN=37;STRANDS=+-;STRANDS2=16,14,16,14;RE=30;REF_strand=48,44;Strandbias_pval=1;AF=0.245902	GT:DR:DV	0/0:92:30
chr4	52955324	15343	N	TTCGTCTTTTTTTTTTTTTTGCCTTTCTTTTTTTTTTTTTTTATTTGTTGTAGTTTTTTTTTTTTTTTTTTCTTTTCTTTCTTTTTTTTC	.	FAIL_NOTPRECISE	IMPRECISE;SVMETHOD=Snifflesv1.0.12;CHR2=chr4;END=52955345;STD_quant_start=14.768209;STD_quant_stop=26.825361;Kurtosis_quant_start=-1.688133;Kurtosis_quant_stop=-0.550936;SVTYPE=INS;SUPTYPE=AL;SVLEN=68;STRANDS=+-;STRANDS2=17,0,17,0;RE=17;REF_strand=35,40;Strandbias_pval=1.79507e-05;AF=0.184783	GT:DR:DV	0/0:75:17
chr4	52975919	15344	AAAAAAAAGATTTTAACCATACACAAAGATAAACTCAAAATGGATGAAAGATCTAAATGTGAGACAAGATTCCATCAAAATCCTAGAGAAGAACACAGGCAACACCCTTTTTGAACTCGGCCATAGTTACTTCTTGCAAGATACATCCACGAAGGCAAAAGAAACAAAAGCAAAAATGAACTATTGGGACTTCATCAAGATAAGAAGCTTTTGCACAGCAAAGGATACAGTCAACAAAACTCAAAGACAACCTACAGAATGGGAGAAGATATTTGCAAATGACATATCAGATAAAGGGCTAGTTTCCAAGATCTATAAAGAACTTATTAAACTCAACACCAAAGAAACAAACAATCCAATCATGAAATGGGCAAAAGACATGAACAGAAATCTCACAGAGGAAGACATAGACATGGCCAACATGCACATGAGAAAATGCTCTGCATCACTTGCCATCAGGGAAATACAAATCAAAACCACAATGAGATACCACCTCACACCAGTGAGAATGGGGAAAATTAACAAGGCAGGAAACAACCAATGTTGGAGAGGATGCGGAGAAAAGGGAACCCTCATACACTGTTGGTGGGAATGTGAACTGGTGCAGCCACTCTGGAAAACTGTGTGGAGGTTCCTCAAACAGTTAAAAATATACCTGCCCTACGACCCAGCAATTGCACTGTTGGGGATTTACCCCAAAGAGACAAATGCAATGAAACGCCAGGACACCTGCACCCCAATGTTTATAGCAGCAATGGCCACGATAGCCAAACTGTGGAAGGAGCCTCGGTGTCCAACGAAAGATGAATGGATAAAGAAGATGTGGTTTATGTATACAATGGAATATTACTCAGCTATTAGAAATGACAAATACCCACCATTTGCTTCAACGTGGATGGAACTGGAGGGTATTATGCTGAGTGAAGTAAGCCAGTCGGAGAAGGACAAACATTATATGTTCTCATTCATTTGGGGAATATAAATAATAGTGAAAGGGAATATAAGGGAAGGGAGAAGAAATGTGTGAGAAATATCAGAAAGGGAGACAGAACGTAAAGACTGCTAACTCTGGGAAACGAACTAGGGGTGGTAGAAGGGGAGGAGGGCGGGGGGTGGGAGTGAATGGGTGACGGGCACTGGGTGTTATTCTGTATGTTAGTAAATTGAACACCAATAAAAAATAAATTAAAAAA	N	.	PASS	PRECISE;SVMETHOD=Snifflesv1.0.12;CHR2=chr4;END=52977112;STD_quant_start=3.717718;STD_quant_stop=1.017700;Kurtosis_quant_start=18.339437;Kurtosis_quant_stop=10.997284;SVTYPE=DEL;SUPTYPE=AL,SR;SVLEN=-1193;STRANDS=+-;STRANDS2=22,35,22,35;RE=57;REF_strand=39,52;Strandbias_pval=0.73166;AF=0.385135	GT:DR:DV	0/1:91:57
chr4	53088043	15345	AAGAATGTGATGAAGCAAAAAAAAAAAAAAAGAATGTGATGAAGCAAAAAAAAAAAAA	N	.	PASS	PRECISE;SVMETHOD=Snifflesv1.0.12;CHR2=chr4;END=53088101;STD_quant_start=4.051394;STD_quant_stop=3.162278;Kurtosis_quant_start=-1.497961;Kurtosis_quant_stop=-1.849454;SVTYPE=DEL;SUPTYPE=AL;SVLEN=-58;STRANDS=+-;STRANDS2=28,31,28,31;RE=59;REF_strand=48,50;Strandbias_pval=0.87051;AF=0.375796	GT:DR:DV	0/1:98:59
chr4	53139240	15346	N	GAGTACTAGGTTTTTTTTTTTTTTTTTTTAATTTTTTTATTTTATGGTATTTTTTTTTTTT	.	PASS	PRECISE;SVMETHOD=Snifflesv1.0.12;CHR2=chr4;END=53139249;STD_quant_start=3.307189;STD_quant_stop=1.984313;Kurtosis_quant_start=3.359273;Kurtosis_quant_stop=12.588056;SVTYPE=INS;SUPTYPE=AL;SVLEN=54;STRANDS=+-;STRANDS2=18,15,18,15;RE=33;REF_strand=44,46;Strandbias_pval=0.684826;AF=0.268293	GT:DR:DV	0/0:90:33
chr4	53199702	15347	N	GATTCAGACAAACTGAATCAGCCATACTGAATTCAACACTTTCAATTTCAACTGATTTCAGCATTACTGAAAACTAAACTTCAGCCTTACTGCTGACCCC	.	PASS	PRECISE;SVMETHOD=Snifflesv1.0.12;CHR2=chr4;END=53199702;STD_quant_start=0.353553;STD_quant_stop=2.010390;Kurtosis_quant_start=8.911443;Kurtosis_quant_stop=9.560889;SVTYPE=INS;SUPTYPE=AL;SVLEN=100;STRANDS=+-;STRANDS2=24,25,24,25;RE=49;REF_strand=37,40;Strandbias_pval=1;AF=0.388889	GT:DR:DV	0/1:77:49
chr4	53206247	15348	N	ACAGAGAAAGAACGAAGAAAAGAAAAGAAAGAAAAGAAAGCTTAAGAAAGAACGAAAAGAACGAAAAGAAAGAAAGATCAAGAAAGAAAAAAAAGAAAGAAAAGAAAAAGAAGACAGAGAAAGAAAAAAAAAGAAAGCAAGAAAGACGAAAAGAAAAAAGAAAGCAAGACAAGGAAAAAGAACGCAAAAGAGAA	.	FAIL_NOTPRECISE	IMPRECISE;SVMETHOD=Snifflesv1.0.12;CHR2=chr4;END=53206272;STD_quant_start=27.033313;STD_quant_stop=73.566976;Kurtosis_quant_start=-0.255911;Kurtosis_quant_stop=-1.682940;SVTYPE=INS;SUPTYPE=AL;SVLEN=146;STRANDS=+-;STRANDS2=0,16,0,16;RE=15;REF_strand=39,45;Strandbias_pval=0.000172364;AF=0.151515	GT:DR:DV	0/0:84:15
chr4	53208051	15349	N	TCTGAAATACTTTCTTTTTTTTTTTTTTTTTTTTTT	.	PASS	PRECISE;SVMETHOD=Snifflesv1.0.12;CHR2=chr4;END=53208053;STD_quant_start=1.802776;STD_quant_stop=3.500000;Kurtosis_quant_start=3.617400;Kurtosis_quant_stop=5.308359;SVTYPE=INS;SUPTYPE=AL;SVLEN=36;STRANDS=+-;STRANDS2=11,13,11,13;RE=24;REF_strand=40,48;Strandbias_pval=1;AF=0.214286	GT:DR:DV	0/0:88:24
chr4	53229103	15350	N	TGCTTTCATTAATTGTTGTCTTTTTTTTTTTTTTTTTTTTTTTTTTTTTT	.	PASS	PRECISE;SVMETHOD=Snifflesv1.0.12;CHR2=chr4;END=53229121;STD_quant_start=4.791090;STD_quant_stop=4.842989;Kurtosis_quant_start=1.350606;Kurtosis_quant_stop=0.959912;SVTYPE=INS;SUPTYPE=AL;SVLEN=40;STRANDS=+-;STRANDS2=21,23,21,23;RE=44;REF_strand=52,49;Strandbias_pval=0.720239;AF=0.303448	GT:DR:DV	0/1:101:44
chr4	53242122	15351	N	TGATTACACCCTTTTTTTTTTTTAATTTTATTTATTTATTTTTTATTTCTTTTTATTTATGATAGTCACACCACAGAGAGAGAAGAAGAGGACAGAGACACAGGCAGAGGGAAGAAGAAGCATGCTCCTGCACCGGGAGCCCTGATGTGGGAATTCGATCCCGGGTCTCCAGGATCGCGCCCTGGGGCCAAAGGCAGGCGCCCAAACCGCTGCGCACCCCGGGATATCCC	.	PASS	PRECISE;SVMETHOD=Snifflesv1.0.12;CHR2=chr4;END=53242130;STD_quant_start=1.840894;STD_quant_stop=4.910307;Kurtosis_quant_start=14.690062;Kurtosis_quant_stop=10.096828;SVTYPE=INS;SUPTYPE=AL;SVLEN=218;STRANDS=+-;STRANDS2=20,17,20,17;RE=37;REF_strand=61,47;Strandbias_pval=0.849084;AF=0.255172	GT:DR:DV	0/0:108:37
chr4	53261518	15352	AGAATTTCCTACCATGTGCTCGCTTCGGCAGCACATATACTAAAAAAAAAAAA	N	.	PASS	PRECISE;SVMETHOD=Snifflesv1.0.12;CHR2=chr4;END=53261571;STD_quant_start=1.481366;STD_quant_stop=1.536591;Kurtosis_quant_start=-1.500064;Kurtosis_quant_stop=-1.553364;SVTYPE=DEL;SUPTYPE=AL;SVLEN=-53;STRANDS=+-;STRANDS2=42,31,42,31;RE=73;REF_strand=65,48;Strandbias_pval=1;AF=0.392473	GT:DR:DV	0/1:113:73
chr4	53265220	15353	N	CTTATAAACCCAGGTTTATTTTATTTTTTTTTTTTTAAAATTTTTATTTATTTATGATAGTCCACACAGGAGAGATATATGAGAGATCAGAGCACGTGCAGAAGAGAAGCAGGTCTACGTGCACCTGTTATGCCCAATGTTTGATTCGATCCCGGTCTCCAAGGGATCGCGCGCCCTGGGCCAAAGGCAGGCAGGCCAAAAACCATGCACCACCCACGAGGGATCC	.	PASS	PRECISE;SVMETHOD=Snifflesv1.0.12;CHR2=chr4;END=53265224;STD_quant_start=2.935583;STD_quant_stop=4.826398;Kurtosis_quant_start=25.924523;Kurtosis_quant_stop=2.881712;SVTYPE=INS;SUPTYPE=AL,SR;SVLEN=222;STRANDS=+-;STRANDS2=38,31,38,31;RE=69;REF_strand=54,45;Strandbias_pval=1;AF=0.410714	GT:DR:DV	0/1:99:69
chr4	53273573	15354	N	ACCCCCCCCCCCCCCCCCCCCTCCCCCCCCCCCCCCCCCCCCCCCCCCCCCCCTCCCCCCACCCCCCCCCCCCACCCCCCCC	.	FAIL_NOTPRECISE	IMPRECISE;SVMETHOD=Snifflesv1.0.12;CHR2=chr4;END=53273583;STD_quant_start=0.000000;STD_quant_stop=20.529358;Kurtosis_quant_start=5.748068;Kurtosis_quant_stop=0.060974;SVTYPE=INS;SUPTYPE=AL;SVLEN=66;STRANDS=+-;STRANDS2=4,19,4,19;RE=23;REF_strand=55,44;Strandbias_pval=0.00103431;AF=0.188525	GT:DR:DV	0/0:99:23
chr4	53312776	15355	N	GTTGCGCCTCATTTCAATTTTTTTTTTTTTTTTTTTTGTTTTTATTGATTGATTGATGATAGTTTACAGAGAGAGAGAGAGGAGAGAGAGCAGAGACACAGGCAGAGGGAGAAGCCAGATCCATGCACTGGGAGCCCTATTGGGATTCGATCCCGGGTCTCCGGATCGCGCCTGGGCCAAAGGCAGGCGCGAAAACCCGCTGCGCCACCCAGGATACC	.	PASS	PRECISE;SVMETHOD=Snifflesv1.0.12;CHR2=chr4;END=53312778;STD_quant_start=3.128213;STD_quant_stop=5.209881;Kurtosis_quant_start=-0.738127;Kurtosis_quant_stop=-0.367935;SVTYPE=INS;SUPTYPE=AL;SVLEN=218;STRANDS=+-;STRANDS2=13,15,13,15;RE=28;REF_strand=36,44;Strandbias_pval=1;AF=0.259259	GT:DR:DV	0/0:80:28
chr4	53317450	15356	CCACTTTTATTTTTTATTTTTTATTTTTTTTTAATTTTTTATTTATTTATGATAGTCACAGAGAGAGAGAGAGAGAGGCAGAGACACAGGCAGAGGGAGAAGCAGGCTCCATGCACTGGGAGCCCGATGTGGGATTCGATCCCGGGTCTCCAGAATCACGCCCTGGGCCAAAGGCGGGCGCCAAACCGCTGCGCCACACAGGGATCCC	N	.	PASS	PRECISE;SVMETHOD=Snifflesv1.0.12;CHR2=chr4;END=53317658;STD_quant_start=2.463060;STD_quant_stop=1.125463;Kurtosis_quant_start=-2.009834;Kurtosis_quant_stop=-1.673744;SVTYPE=DEL;SUPTYPE=AL;SVLEN=-208;STRANDS=+-;STRANDS2=12,18,12,18;RE=30;REF_strand=42,58;Strandbias_pval=1;AF=0.230769	GT:DR:DV	0/0:100:30
chr4	53341602	15357	AGAACACAGCAGGGATCCCTGGGTGGCGCAGCGGTTTGGCGCCTGCCTTTGGCCCAGGGCGTGATCCTGGAGACCCGGGATCGAATCCCACGTCGGGCTCCCGGTGCATGGAGCCTGCTTCTCCCTCTGCCTGTGTCTCTGCGTCTCTCTCTCTCTCTGTGACTATCATAAATAAATAAAAGTTAAAAAAATTAAAAAAAAAAAT	N	.	PASS	PRECISE;SVMETHOD=Snifflesv1.0.12;CHR2=chr4;END=53341810;STD_quant_start=4.953631;STD_quant_stop=3.156190;Kurtosis_quant_start=9.140721;Kurtosis_quant_stop=0.300468;SVTYPE=DEL;SUPTYPE=AL;SVLEN=-208;STRANDS=+-;STRANDS2=30,23,30,23;RE=53;REF_strand=41,43;Strandbias_pval=0.386654;AF=0.386861	GT:DR:DV	0/1:84:53
chr4	53368556	15358	N	CTACCTCTGTGCTTTTTTTTTTTTTTTTTTTTTACTTTTTTTTTTTATTTATGATAGTCGAGAGAGAGAGAGAAAGAGGAGAGAGAGAGAGGGCAGGAGACATAGGCAGAGGGCGAAGCAGAGGTCTCCACTGCACCAGGGAGCTGACGTGGGATTGTATCCTGGGGTCCGCCCCAGTCTGCGCCCTGGGCCAAAGGCAGGCGCCAAACCTGCTGCGGCCCCAACCCAGGGATCC	.	PASS	PRECISE;SVMETHOD=Snifflesv1.0.12;CHR2=chr4;END=53368561;STD_quant_start=2.774887;STD_quant_stop=6.129165;Kurtosis_quant_start=15.816402;Kurtosis_quant_stop=11.633019;SVTYPE=INS;SUPTYPE=AL;SVLEN=234;STRANDS=+-;STRANDS2=23,37,23,37;RE=60;REF_strand=34,54;Strandbias_pval=1;AF=0.405405	GT:DR:DV	0/1:88:60
chr4	53423084	15359	N	TTAAAAACAGTTGTTTTTTTTTTGGTAGCGGGATCCCTGCGGTTGGCGCCAGCGGTTAGCGGTCTCGCTTTGGCCAAGGGCGGATCCGGCGACCCGGGATCGATGTTCCCACGTCGGGGCTCCCGGTGCATGGAGCCTGTCCCCTCTGCCTATTGTCTTCTGCCTCTCTCTCTCTCTGTCTGTTTGTGAATATCATCAATAAATAAAAATTTAAAAACCAAAAATGAACTAATGCATC	.	PASS	PRECISE;SVMETHOD=Snifflesv1.0.12;CHR2=chr4;END=53423098;STD_quant_start=3.727312;STD_quant_stop=5.713393;Kurtosis_quant_start=8.690336;Kurtosis_quant_stop=16.955184;SVTYPE=INS;SUPTYPE=AL,SR;SVLEN=225;STRANDS=+-;STRANDS2=28,28,28,28;RE=56;REF_strand=50,65;Strandbias_pval=0.513121;AF=0.327485	GT:DR:DV	0/1:115:56
chr4	53525003	15360	N	ATTCCTTCAAGGAGCAAATAAACGACATAGTTGACGTTGATATGAAGGAGGGAAA	.	PASS	PRECISE;SVMETHOD=Snifflesv1.0.12;CHR2=chr4;END=53525002;STD_quant_start=0.000000;STD_quant_stop=1.183216;Kurtosis_quant_start=18.817254;Kurtosis_quant_stop=2.172790;SVTYPE=INS;SUPTYPE=AL;SVLEN=53;STRANDS=+-;STRANDS2=26,25,26,25;RE=51;REF_strand=48,39;Strandbias_pval=0.724136;AF=0.369565	GT:DR:DV	0/1:87:51
chr4	53559027	15361	TCTCTCTCTCTCTCTCTCTCTCTCTCTCTCTCTCT	N	.	PASS	PRECISE;SVMETHOD=Snifflesv1.0.12;CHR2=chr4;END=53559063;STD_quant_start=0.566947;STD_quant_stop=1.017700;Kurtosis_quant_start=-1.433597;Kurtosis_quant_stop=-1.584827;SVTYPE=DEL;SUPTYPE=AL;SVLEN=-36;STRANDS=+-;STRANDS2=28,29,28,29;RE=57;REF_strand=42,40;Strandbias_pval=0.863867;AF=0.410072	GT:DR:DV	0/1:82:57
chr4	53581543	15362	CAAATAGAAAAATATTTTTTTTTTCAAATAGAAAAATATTTTTTTTTT	N	.	PASS	PRECISE;SVMETHOD=Snifflesv1.0.12;CHR2=chr4;END=53581584;STD_quant_start=2.587850;STD_quant_stop=2.302831;Kurtosis_quant_start=0.686435;Kurtosis_quant_stop=-1.406555;SVTYPE=DEL;SUPTYPE=AL;SVLEN=-41;STRANDS=+-;STRANDS2=31,36,31,36;RE=67;REF_strand=45,51;Strandbias_pval=1;AF=0.411043	GT:DR:DV	0/1:96:67
chr4	53584945	15363	AAAAACAAAAAAAACAAACAAAACAAAAAAAACAAACAAACAAAAC	N	.	PASS	PRECISE;SVMETHOD=Snifflesv1.0.12;CHR2=chr4;END=53584979;STD_quant_start=4.204759;STD_quant_stop=1.865476;Kurtosis_quant_start=-2.086679;Kurtosis_quant_stop=-1.486817;SVTYPE=DEL;SUPTYPE=AL;SVLEN=-34;STRANDS=+-;STRANDS2=23,28,23,28;RE=51;REF_strand=43,48;Strandbias_pval=0.861697;AF=0.359155	GT:DR:DV	0/1:91:51
chr4	53585440	15364	AGAAGAAAGAAACAAACCATATCTGGGGGCATCACAATGCCAGATTTCAGGTTGTACTACAAAGCTGTGGTCATCAAGACAGTGTGGTACTGGCACAAAAACAGACACATAGATCAGTGGAACAGAATAGAGAACCCAGAAGTGGACCCTGAACTTTATGGGCAACTAATATTCGATAAAGGAGGAAAGACTATCCATTGGAAGAAAGACAGTCTCTTCAATAAATGGTGCTGGGAAAATTGGACATCCACATGCAGAAGAATGAAACTAGACCACTCTCTTTCACCATACACAAAGATAAACTCAAAATGGATGAAAGATCTAAATGTGAGACAAGATTCCATCAAAATCCTAGAGAAGAACACAGGCAACACCCTTTTTGAACTCGGCCATAGTAACTTCTTGCAAGATACATCCACGAAGGCAAAAGAAACAAAAGCAAAAATGAACTATTGGGACTTCATCAAGATAAGAAGCTTTTGCACAGCAAAGGATACAGTCAACAAAACTCAAAGACAACCTACAGAATGGGAGAAGATATTTGCAAATGACATATCAGATAAAGGGCTAGTTTCCAAGATCTATAAAGAACTTATTAAACTCAACACCAAAGAAACAAACAATCCAATCATGAAATGGGCAAAAGACATGAACAGAAATCTCACAGAGGAAGACATAGACATGGCCAACATGCATATGAGAAAATGTTCTGCATCACTTGCCATCAGGGAAATACAAATCAAAACTACAATGAGATACCACCTCACACCAGTGAGAATGGGGAAAATTAACAAGGCAGGAAACAACAAATGTTGGAGAGGATGCGGAGAAAAGGGAACCCTCTTACACTGTTGGTGGGAATGTGAACTGGTGCAGCCACTCTGGAAAACTGTGTGGAGGTTCCTCAAACAGTTAAAAATATACCTGCCCTACGACCCAGCAATTGCACTGTTGGGGATTTACCCCAAAGATACAAATGCAATCAAACGCCGGGACACCTGCACCCCAATGTTTCTAGCAGCAATGGCCACGATAGCCAAACTGTGGAAGGAGCCTCGGTGTCCAACGAAAGATGAATGGATAAAGAAGATGTGGTTTATGTATACAATGGAATATTACTCAGCTATTAGAAATGACAAATACCCACCATTTGCTTCAACGTGGATGGAACTGGAGGGTATTATGCTGAGTGAAGTAAGTCAGTCGGAGAAGGACAAACATTATATGTTCTCATTCATTTGGGGAATATAAATAATAGTGAAAGGGAATATAAGGGAAGGGAGAAGAAATGTGTGGGAAATATCAGAAAGGGAGACAGAACGTAAAGACTGCTAACTCTGGGAAACGAACTAGGGGTGGTAGAAGGGGAGGAGGGCGGGGGGTGGGAGTGAATGGGTGACGGGCACTGGGTGTTATTCTGTATGTTAGTAAATTGAACACCAATAAAAAATAAATTAAAAAAAAAAAAAAA	N	.	PASS	PRECISE;SVMETHOD=Snifflesv1.0.12;CHR2=chr4;END=53586911;STD_quant_start=3.633180;STD_quant_stop=1.536229;Kurtosis_quant_start=4.485500;Kurtosis_quant_stop=-0.729126;SVTYPE=DEL;SUPTYPE=AL,SR;SVLEN=-1471;STRANDS=+-;STRANDS2=23,28,23,28;RE=51;REF_strand=38,41;Strandbias_pval=0.857341;AF=0.392308	GT:DR:DV	0/1:79:51
chr4	53591340	15365	N	ATTAACTTATTGAACCAATGCGCTGGGATGTCGAACTACGTGCAGCCACTCTGCGAAAAACTGTGTGGAGGTTCTTCAAAGAGCTAAAAATAGACCCGCCTACGACCCAGCAATTGCACTGTTGGGGCTTTACCCAAAGATACAGATGCAATGAAACGCTGGACACCTGCACCCCCCAATGTTTCTAGCAGCACTGGCCACAATAGCCAAGCTATTGTGAACCAAGGAGTGGGTTCAAGGAGAGAAGCAGTCCCCACTCAGCAGGGAGCCTGATGTAGGGATGTAGGGCCTCAATCCCAGACCCTGAGATTCATGACCTGAGCCAAGCAGGCACTTGCCAAACTGTGGAAGCAGCCTCGTTGTCCATTGAAAGATGAATGGATACAGAAGATGTGGTTATGTATACAATGGAATATTACTCAGCCATTTAGAAATGACAAATACCCACCATTTGCTTCAACGTCGGACTGGAACTGGAGGAGGGTATTCGCTGAGTGAAGGAAGGTCAGTCAGAGAAGCGACAAACATATAATGTTCTCTTCCATTTGGGGAATCTAAATAATAGTGAAAGGGAACATAAGGGAAGGGAGAAGATTGAAATGTGTGGGAAAATTATCAGAAAGGGAGACAGAACGTAACGACTGCTAACCCTGGGAGTTAACTATGGATTGTCTTAGAACGGGGGAGAGGGCAGTGGGGGGGGCTGAATGTCTGTTGACGGGCACTGGGGGGTTCTCGCTGTATGTTGGCGTAAATTGCATACCAATAAAAAAATAAATTAACAAAAAATACATTAAAAATAAAAATAACTAATAAA	.	PASS	PRECISE;SVMETHOD=Snifflesv1.0.12;CHR2=chr4;END=53591349;STD_quant_start=2.964705;STD_quant_stop=8.469760;Kurtosis_quant_start=-1.713460;Kurtosis_quant_stop=4.230579;SVTYPE=INS;SUPTYPE=AL,SR;SVLEN=806;STRANDS=+-;STRANDS2=20,18,20,18;RE=38;REF_strand=38,48;Strandbias_pval=0.437586;AF=0.306452	GT:DR:DV	0/1:86:38
chr4	53609464	15366	AAAGAAAGAATTAAAAAAAAAAAAAAGAAAGAATTAAAAAAAAAAAA	N	.	PASS	PRECISE;SVMETHOD=Snifflesv1.0.12;CHR2=chr4;END=53609510;STD_quant_start=0.766965;STD_quant_stop=0.891133;Kurtosis_quant_start=-1.625466;Kurtosis_quant_stop=-1.525290;SVTYPE=DEL;SUPTYPE=AL;SVLEN=-46;STRANDS=+-;STRANDS2=39,29,39,29;RE=68;REF_strand=59,47;Strandbias_pval=0.876201;AF=0.390805	GT:DR:DV	0/1:106:68
chr4	53723439	15367	N	ATCAGAAAGGAAAAGAACGACAAAGAAGAAATAAAAAAAGAAAAAAAGACAAAAAAAAAAAAACAGCAAAAAAAAAAAACACAAGAAAAAAAA	.	FAIL_NOTPRECISE	IMPRECISE;SVMETHOD=Snifflesv1.0.12;CHR2=chr4;END=53723438;STD_quant_start=26.563132;STD_quant_stop=36.447222;Kurtosis_quant_start=0.320198;Kurtosis_quant_stop=1.251454;SVTYPE=INS;SUPTYPE=AL;SVLEN=93;STRANDS=+-;STRANDS2=1,12,1,12;RE=13;REF_strand=41,44;Strandbias_pval=0.00606248;AF=0.132653	GT:DR:DV	0/0:85:13
chr4	53765946	15368	N	CCAACTTGGATTTGAACTTTTTTTTTTTTTTTTTTTTTTTTTTTTTTATGATAGGCCACAGTGAGAGAGAGGAGAGAGGCCAGAGACACAGGCAGAGGGAGAAGCAGGCGCCACGCACTGGGGAGGCCCGCTGGGACTCGATCCCGGGTCCCAGGACGCCCCTGGGCCAGGCAGGCGCCAAACCGATGCGCCACACAGGGATCCAC	.	PASS	PRECISE;SVMETHOD=Snifflesv1.0.12;CHR2=chr4;END=53765949;STD_quant_start=4.235703;STD_quant_stop=6.343130;Kurtosis_quant_start=13.104479;Kurtosis_quant_stop=10.943687;SVTYPE=INS;SUPTYPE=AL;SVLEN=223;STRANDS=+-;STRANDS2=16,18,16,18;RE=34;REF_strand=48,49;Strandbias_pval=0.844106;AF=0.259542	GT:DR:DV	0/0:97:34
chr4	53768827	15369	N	AAAAGTCCCCTTGTGATTCCCTGGTGGCGCAGCGGGTTGGACGTCCTGCCTTTTTGGCCCAGGCGTGGATCCCGAGACCCGGGATCGAATCCCACATCGGGCCTGCCCGGAAGCATGGAGCCTGCTTCTCCCTCTGCCTGGGTCTCGGCATCTCTCTATCTAGTGACTATCATAAAAGTAACAAAAAAAAAAAAAAAAAAAAAAAAAAAAAAAAAAAAAAA	.	PASS	PRECISE;SVMETHOD=Snifflesv1.0.12;CHR2=chr4;END=53768834;STD_quant_start=0.904534;STD_quant_stop=4.290582;Kurtosis_quant_start=3.471464;Kurtosis_quant_stop=15.123654;SVTYPE=INS;SUPTYPE=AL,SR;SVLEN=219;STRANDS=+-;STRANDS2=26,19,26,19;RE=45;REF_strand=47,42;Strandbias_pval=0.713641;AF=0.335821	GT:DR:DV	0/1:89:45
chr4	53813887	15370	N	GTCGCCACTCTATAGCACTTGAGCACTTGTATACTT	.	PASS	PRECISE;SVMETHOD=Snifflesv1.0.12;CHR2=chr4;END=53813886;STD_quant_start=2.348436;STD_quant_stop=4.654747;Kurtosis_quant_start=13.569795;Kurtosis_quant_stop=9.786884;SVTYPE=INS;SUPTYPE=AL;SVLEN=37;STRANDS=+-;STRANDS2=35,32,35,32;RE=67;REF_strand=50,48;Strandbias_pval=1;AF=0.406061	GT:DR:DV	0/1:98:67
chr4	53846212	15371	N	CGAAAAAGGAAAGCAACGGGAAAAGAAAATAAAGAAGAAAGAAGAAAAAAGAAGAAAGGAAAACGAAAGAAAAAGGAAGAAAAAGACAAAGAGGAAAGAAAAAGAAGACCACATAAAGAAAAAGCAAGGGGGAAGCGAAAAGGAAAAAAGAAAGAAACAAAAAAGATAAAAAAATGCAAGTAGA	.	FAIL_NOTPRECISE	IMPRECISE;SVMETHOD=Snifflesv1.0.12;CHR2=chr4;END=53846331;STD_quant_start=15.446682;STD_quant_stop=95.794572;Kurtosis_quant_start=3.406548;Kurtosis_quant_stop=-1.358180;SVTYPE=INS;SUPTYPE=AL;SVLEN=92;STRANDS=+-;STRANDS2=1,12,1,12;RE=13;REF_strand=41,35;Strandbias_pval=0.0020487;AF=0.146067	GT:DR:DV	0/0:76:13
chr4	53897292	15372	N	AAAAGAATAAAGATTAAAAGAATAGAAGAAAAGAATAAAAAGGAAAAGAAGAACGT	.	FAIL_NOTPRECISE	IMPRECISE;SVMETHOD=Snifflesv1.0.12;CHR2=chr4;END=53897314;STD_quant_start=35.621623;STD_quant_stop=49.530798;Kurtosis_quant_start=6.000015;Kurtosis_quant_stop=-1.734718;SVTYPE=INS;SUPTYPE=AL;SVLEN=75;STRANDS=+-;STRANDS2=1,13,1,13;RE=14;REF_strand=37,35;Strandbias_pval=0.00245403;AF=0.162791	GT:DR:DV	0/0:72:14
chr4	53943766	15373	N	CGAACGTTTCCCTAACAAACAAACGAAAAGAA	.	PASS	PRECISE;SVMETHOD=Snifflesv1.0.12;CHR2=chr4;END=53943774;STD_quant_start=2.969542;STD_quant_stop=3.089572;Kurtosis_quant_start=6.109654;Kurtosis_quant_stop=2.071953;SVTYPE=INS;SUPTYPE=AL;SVLEN=31;STRANDS=+-;STRANDS2=7,16,7,16;RE=23;REF_strand=41,59;Strandbias_pval=0.47785;AF=0.186992	GT:DR:DV	0/0:100:23
chr4	53953335	15374	N	AAAAACCACAATGAAGTGGGATCCCTGGTGGTCGCACGGTTTGGCGCTGCCTTTTGGCCCAGGGCGGGCTACCTGGAGACCCGATTGGAGAGATCCCACATCGTTGCTCCCATTTTCATTGAGGACCGTTGCTTCTTCCCTCGCCTGTTGTCTCTGCTCCTCTCTCGCTCTTGGGGACGATCATTAAAATTAAATAAAATCTTTAAAAAAAAAAAAAAAAAAAAAAAAAAACAA	.	PASS	PRECISE;SVMETHOD=Snifflesv1.0.12;CHR2=chr4;END=53953345;STD_quant_start=2.581989;STD_quant_stop=5.983310;Kurtosis_quant_start=8.021784;Kurtosis_quant_stop=1.631059;SVTYPE=INS;SUPTYPE=AL;SVLEN=224;STRANDS=+-;STRANDS2=14,17,14,17;RE=31;REF_strand=63,59;Strandbias_pval=0.551754;AF=0.202614	GT:DR:DV	0/0:122:31
chr4	53955265	15375	N	AAAAAAAAAAAAAAAAAAAAAAAAAAAAAAACAAAACAAAAAAAAAACAAAACAAAAAAAAAAAAAAAAACAAAAAAAAAACAAAAAAAAAAAAAAAAAAAAAAAAAACCCACAAAAAAAACAAAAAAAAACAAAAAAAAAAACAAAAAAAAAAACACAAAATAAAAAAAAAAAAAAAAAAAAAAAAAAAAAAACAAAAAACAAAAAATAATAAAAAAAAAAAAAACAAAATAAAAAAAAAAAAAAAAACAAAACC	.	FAIL_NOTPRECISE	IMPRECISE;SVMETHOD=Snifflesv1.0.12;CHR2=chr4;END=53955731;STD_quant_start=290.643768;STD_quant_stop=256.755720;Kurtosis_quant_start=-1.796828;Kurtosis_quant_stop=4.018983;SVTYPE=INS;SUPTYPE=AL,SR;SVLEN=50;STRANDS=+-;STRANDS2=8,6,8,6;RE=14;REF_strand=61,63;Strandbias_pval=0.779064;AF=0.101449	GT:DR:DV	0/0:124:14
chr4	53981413	15376	N	AAAAATAATGAGATCATTATTATACAAGGAATATTACTCAGCTATAGAAATGACAAAATACCCACCATTTGCTTCAACGTGTATGGAAATGGCGGTATTATGCTGAGTGCAGTAAGCCAGTCGGCGAAGGACAACAATTATATGTTCTCATCACTTGGGGAAATAGAAACATAATAGTCGAAAGGGTAATATAGGGATAGGGAGAGAAGGAAAATGTGTGGGAAATATCAGAAAGGGATGACAGACGTAAAGACTGCTAACTCTTGGGAAACGAACTAGGTGGTCGAAGGGGAGGATGGGCGGGGGGTGTGATGTTGAGTAATGGGTGACGGACTGGGTGTTATTCTGTATGTTAGTAAATTGAACACCCATTAAAAAAAAAAAAAAAAAAAAAAAAACAAAAAAAAAAAAAAAAAAAAAAAAAAAA	.	PASS	PRECISE;SVMETHOD=Snifflesv1.0.12;CHR2=chr4;END=53981422;STD_quant_start=3.474396;STD_quant_stop=9.797959;Kurtosis_quant_start=3.824148;Kurtosis_quant_stop=1.362286;SVTYPE=INS;SUPTYPE=AL,SR;SVLEN=417;STRANDS=+-;STRANDS2=14,15,14,15;RE=29;REF_strand=46,53;Strandbias_pval=1;AF=0.226562	GT:DR:DV	0/0:99:29
chr4	54019698	15377	N	GGTACGTCAGAAAATGCGGAAAAGGGGGGGAAG	.	FAIL_NOTPRECISE	IMPRECISE;SVMETHOD=Snifflesv1.0.12;CHR2=chr4;END=54019724;STD_quant_start=27.133006;STD_quant_stop=23.970816;Kurtosis_quant_start=0.680801;Kurtosis_quant_stop=0.941816;SVTYPE=INS;SUPTYPE=AL;SVLEN=45;STRANDS=+-;STRANDS2=2,15,2,15;RE=16;REF_strand=49,37;Strandbias_pval=0.000946775;AF=0.156863	GT:DR:DV	0/0:86:16
chr4	54063057	15378	N	GGCTCCGGCTCGTGCTCCGGCTGGGCTCCGGCCTCGGGCTTCC	.	PASS	PRECISE;SVMETHOD=Snifflesv1.0.12;CHR2=chr4;END=54063056;STD_quant_start=4.766783;STD_quant_stop=6.337718;Kurtosis_quant_start=5.760984;Kurtosis_quant_stop=5.461999;SVTYPE=INS;SUPTYPE=AL;SVLEN=47;STRANDS=+-;STRANDS2=30,43,30,43;RE=73;REF_strand=48,59;Strandbias_pval=0.648218;AF=0.405556	GT:DR:DV	0/1:107:73
chr4	54095894	15379	N	GGCAGGAAAGGGAAGCAGAGAAAACGGGAAAGAAGAGGAAAGAG	.	PASS	PRECISE;SVMETHOD=Snifflesv1.0.12;CHR2=chr4;END=54095897;STD_quant_start=2.318405;STD_quant_stop=2.245366;Kurtosis_quant_start=18.092244;Kurtosis_quant_stop=14.751000;SVTYPE=INS;SUPTYPE=AL;SVLEN=41;STRANDS=+-;STRANDS2=26,22,26,22;RE=48;REF_strand=40,36;Strandbias_pval=1;AF=0.387097	GT:DR:DV	0/1:76:48
chr4	54139102	15380	N	CTTTTCTTATCTACCCTTCTGTTTCTTTTTGCTTTTGTTTTTCTTTGTTTTTTTGTTTGTATCTGTTTTTTTTTGTCTTTCTTTCTCTTTTCTATATCG	.	FAIL_NOTPRECISE	IMPRECISE;SVMETHOD=Snifflesv1.0.12;CHR2=chr4;END=54139101;STD_quant_start=17.958285;STD_quant_stop=38.015786;Kurtosis_quant_start=-0.087897;Kurtosis_quant_stop=1.751330;SVTYPE=INS;SUPTYPE=AL;SVLEN=90;STRANDS=+-;STRANDS2=17,2,17,2;RE=19;REF_strand=55,49;Strandbias_pval=0.00239991;AF=0.154472	GT:DR:DV	0/0:104:19
chr4	54147668	15381	N	AAAAACTCATGGTATACCTAAACCACATCTTCCTTTATCCATTCATCTTGGATGGACACCGCGGCTCCTTCCACAGTTTGGCTATCGTGCATTGCTGCTATAAACATCGGTGTTGCAGGTCGTGGTTATGTCTACAAGGAATATTACTCAGCTATTAGAAATGACAAATACCCACCTTTGCTTCACCGTGGATGGAACTGGCGGGTATTATGCTGAGTGAAGTAAACCAGTCGGAGAAGGACCAAACATCTATGTTCTCATTCATTTGGGGAATATAACTACTGTGACAGGGAATATAAGGGAAGGGGGAAGAAATGTGGGGAAATATTCAGAAAGGGAGACGAACCGTAAAGACTCAACTCTGGGAAACTAACTCGGGGTGGTGGAAGGGGAGGTGAGGGGGGTGGGAGTGAATGGGTGACGGCACTGGGGGTTATTCTTTATGTTAGTACATTGAACACCAATAACAAATAAATTAAAAAAAAAAATAAAAATAAAAATAAAACACTGCCTAGAGGATGGGCCTCAGAGGCTATCACAGCCCCATCAGGAACGATTTTCTGACATCCTGACTTCCACATTCATGTAAAAAAAAAAAAAAAATACACTGTCATACCTCTTCCAAAAAAAAAAAAAAA	.	PASS	PRECISE;SVMETHOD=Snifflesv1.0.12;CHR2=chr4;END=54147698;STD_quant_start=0.000000;STD_quant_stop=9.606545;Kurtosis_quant_start=-1.056907;Kurtosis_quant_stop=1.579506;SVTYPE=INS;SUPTYPE=AL;SVLEN=644;STRANDS=+-;STRANDS2=9,19,9,19;RE=28;REF_strand=40,51;Strandbias_pval=0.283532;AF=0.235294	GT:DR:DV	0/0:91:28
```
