## Supplemental File S4 for "Dog10K_Boxer_Tasha_1.0: A long-read assembly of the dog reference genome": tasha.tasha.gapfilter.vcf (part 10 of 63)

```
chr4	54236197	15382	ACCAATTTAAGATTCTTTTTTTTTTTTTTATTTTTTTTATTTACTTTCTTTTTTTTTTATTGGTGTTCAATTTACTAACATACAGAATAACACCCAGTGCCCGTCACCCATTCACTCCCACCCCCCGCCCTCCTCCCCTTCTACCGCCCCTAGTTCGTTTCCCAGAGTTAGCAGTCTTTACGTTCTGTCTCCCTTTCTGATATTTCCCACACATTTCTTCTCCCTTCCCTTATTTTCCCTTTCACTATTATTTATATTCCCCAAATGAATGAGAACATATAATGTTTGTCCTTCTCCGACTGACTTACTTCACTCAGCATAATACCCTCCAGTTCCATCCACGTTGAAGCAAATGGTGGGTATTTGTCATTTCTAATAGCTGAGTAATATTCCATTGTATACATAAACCATATCTTCTTTATCCATTCATCTTTCGTTGGACACCGAGGCTCCTTCCACAGTTTGGCTATCGTGGCCATTGCTGCTATAAACATCGGGGTGCAGGTGTCCCGGCGTTTCATTGCATTTGTATCTTTGGGGTAAATCCCCAACAGTGCAATTGCTGGGTCGTAGGGCAGGTCTATTTTTAACTGTTTGAGGAACCTCCACACAGTTTTCCAGAGTGGCTGCACCAGTTCACATTCCCACCAACAGTGTAAGAGGGTTCCCTTTTCTCCGCATCCTCTCCAACATTTGTGGTTTCCTGCCTTGTTAATTTGCCCCATTCTCACTGGTGTGAGGTGGTATCTCATTGTAGTTTTGATTTGTATTTCCCTGATGGCAAGTGATGCAGAGCATTTTCTCATACGCATGTTGGCCATGTCTATGTCTTCCTCTGTGAGATTTCTGTTCATGTCTTTTGCCCATTTCATGATTGGATTGTTTGTTTCTTTGGTGTTGAGTTTAATAAGTTCTTTATAGATCTTGGAAACTAGCCCTTTATCTGATATGTCATTTGCAAATATCTTCTCCCATTCTGTAGGTTGTCTTTGAGTTTTGTTGACTGTATCCTTTGCTGTGCAAAAGCTTCTTATCTTGATGAAGTCCCAATAGTTCATTTTTGCTTTTGTTTCTTTTGCCTTCGTGGATGTATCTTGCAAGAAGTTACTATGGCCGAGTTCAAAAAGGGTGTTGCCTGTGTTCTTCTCTAGGATTTTGATGGAATCTTGTCTCACATTTAGATCTTTCATCCATTTTGAGTTTATCTTTGTGTATGGTGAAAGAGAGTGATCTAGTTTCATTCTTCTGCATGTGGATGTCCAATTTTCCCAGCACCATTTATTGAAGAGACTGTCTTTCTTCCAATGGATAGTCTTTCCTCCTTTATCGAATATTAGTTGCCCATAAAGTTCAGGGTCCACTTCTGGATTCTCTATTCTGTTCCACTGATCTATGTGTCTGTTTTTGTGCCAGTACCACACTGTCTTGATGACCACAGCTTTGTAGTACAACCTGAAATCTGGCATTGTGATGCCCCCAGATATGGTTTTCTTTTTTAAAATTCCCCTGGCTATTCGGGGTCTTTTCTGATTCCACACAAATCTTAAAATAATTTGTTCTAACTCTCTGAAGAAAGTCCATGGTATTTTGATAGGGATTGCATTAAACGTGTATATTGCCCTGGGTAACATTGACATTTTCACAATATTAATTCTGCCAATCCATGAGCATGGAATATTTTTCCATCTCTTTGTGTCTTCCTCAATTTCTTTCAGAAGTGTTCTATAGTTTTGAGGGTATAGATCCTTTACATCTTTGGTGAGGTTTATTCCTAGGTATCTTATGCTTTTGGGTGCAATTGTAAATGGGATTGACTCCTTAATTTCTCTTTCTTCAGTCTCATTGTTAGTGTATAGAAATGCCACTGACTTCTGGGCATTGATTTTGTATCCTGCCACGCTACCGAATTGCTGTATGAGTTCTAGCAATCTTGGGGTGGAAACTTTTGGGTTTTCTATGTAGAGTATCATGTCATCGGCGAAGAGGGAGAGTTTGACTTCTTCTTTGCCAATTTGAATGCCTTTAATGTCTTTTTGTTGTCTGATTGCTGAGGCTAGGACTTCCAGAACTATGTTGAATAGCAGTGGTGAGAGTGGACATCCCTGTCTTGTTCCTGATCTTAGGGGAAAGGCTCCCAGTGCTTCCCCATTGAGAATGATATTTGCTGTGGGCTTTTCATAGATGGCTTTTAAGATGTCGAGGAATGTTCCCTCTATCCCTACACTCTGAAGAGTTTTGATCAGGAATGGATGCTGTATTTTGTCAAATGCTTTCTCTGCATCCAATGAGAGGATCATATGGTTCTTGGTTTTTCTCTTGCTGATATGATGAATCACATTGATTGTTTTACGGGTGTTGAACCAGCCTTGTGTCCCAGGGATAAATCCTACTTGGTCATGGTGAATAATTTTCTTAATGTACTGTTGGATCCTATTGGCCAGTATCTTGTTGAGAATTTTTGCATCCATGTTCATCAGGGATATTGGTCTGTAATTCTCCTTTTTGGCGGGGTCTTTGTCTGGCTTTGGAATTAAGGTGATGCTCGCTTCATAGAACGAATTTGGAAGTACTCCATCTCTTTCTATCTTTCCAAACAGCTTTAGGAGAATAGGTATGATTTCTTCTTTAAACGTTTGATAAAATTCTCCTGGGAAGCCATCTGGCCCTGGACTCTTGTGTCTTGGGAGGTTTTTGATGACTGCTTCAATTTCCTCCCTGGTTATTGGCCTGTTCAGGTTTTCTATTTCTTCCTGTTCCAGTTTTGGTAGTTTGTGGCTTTCCAGGAATGCGTCCATTTCTTCTAGATTGCCTAATTTATTGGCGTATAGCTGTTCATAATATGTTTTTAAAATCGTTTGTATTTCCTTGGTGTTGGTAGTGATCTCTCCTTTCTCATTCATGATTTTATTAATTTGAGTCTTCTCTCTCTTCTTTTTAATAAGGCTGGCTAATGGTTTATCTATCTTATTAATTCTTTCAAAGAACCAACTCCTGGTTCTGTTGATCTGTTCCACAGTTCTTCTGGTCTCGATTTCATTGAGTTCTGCTCGAATCTTTATTAGCTCCCTTCTTCTCTTGGGTGTAGGATCTATTTGCTGTTTTTTCTCTCGCTCCTTTATGTGTAAGGTTAGCTTTTGTATTTGAGTTCTTTCCAGTTTTTGAATGGATGCTTGTATTGCGATGTATTTCCCCCTTAGGACTGCTTTTGCTGCATCCCAAAGATTTTGAACGGTTGTATCTTCATTCTCATTAGTTTCCATGAATCTTTTTAATTCTTCCTTAATTTCCTGGTTGACCCTTTTATCTTTTAGCAGGATGGTCCTTAACCTCCATGTGTTTGAGGTCCTTCCAAACTTCTTGTTGTGATTCAGTTCTAATTTCAAGGCATTATGGTCCAAGAATATGCAGGGGACAATCCCAATCTTTTGGTATCGGTTCAGACCCGATTTGTGACCCAATATGTGGTCTATTCTGGAGAAAGTTCCATGTGCGCTTGAGAAGAATGTGTATTCAGTTGAGTTTGGATGTAAAGTTCTGTAGATATCTGTGAAATCCATCTGGTCCAGTGTATCATTTAAAGCTCTCGTTTCTTTGGAGATGTTTTGCTGAGAAGACCTATCGAGTATAGAAAGAGCTAGATTGAAGTCACCAAGTATAAGTGTATTATTATCTAAGTATTTCTTCACTTTGGTTAATAATTGATTTATATATTTGGCAGCTCCCACATTCGGAGCATATATATTGAGGATTGTTAAGTCCTCTTGTTGAATAGATCCTTTAAGTATGATATAGTGTCCCTCTTCATCTCTCACTACAGTCTTTGGGGTAAATTTTAGTTTATCTGATATAAGGATGGCTACCCCTGCTTTCTTTTGAGGACCATTCGAATGGTAAATGGTTCTCCAACCTTTTATTTTCAGGCTGTAGGTGTCCTTCTGTCTAAAATGAGTCTCTTGTAGACAGCAAATAGATGGGTCCTGCTTTTTTATCCAGTCTGAAACCCTGCGCCTTTTGATGGGGTCATTAAGCCCGTTCACATTCAGAGTTACTATTGAGAGATATGAGTTTAGTGTCATCATGATATCTATTCAGTCTTTGTTTTTGTGGACTGTTCCACTGAACTTCTTCTTAAAGGGGAATTTTAAGAGGCCCCCTTAAAATTTCTTGCAGAGCTGGTTTGGAGGTCACATATTCTTTTAGTTGCTGCCTGTCTTGGAAGCTCTTTATCTCTCCTTCCATTTTGAATGAGAGCCTTGCTGGATAAAGTATTCTTGGTTGCATGTTCTTCTCATTTAGGACCCTGAATATATCCTGCCAGCCCTTTCTGGCCTGCCAGGTCTCTGTGGAGAGGTCTGCTGTTACCCTAATACTCCTCCCCATAAAAGTCAGGGATTTCTTGTCTCTTGCTGCTTTAAGGATCTTCTCCTTATCTTTGGAATTTGCAAGCTTCACAATTAAATGTCGAGGTGTTGAACGGTTTTTATTGATTTTAGGGGGGGATCTCTCTATTTCCTGGATCTGAATGCCTGTTTCCCTTCCCAGATTAGGAAAGTTTTCAGCTAGAATTTGTTCAAATACATATTCTGGCCCTCTGTCCCTTTCGGCGCCCTCGGGAACCCCAATTAAACGTAGGTTTTTCTTCCTCAGGCTGTCGTTTATTTCCCTTAATCTATCTTCATGGTCTTTTAATTGTTTGTCTCTTTTTTCCTCAGTTTCCCTCTTTGCTATCAACTTGTCTTCTAGGTCACTCACTCGTTCTTCCACCTCGTTAACCCTCGTCGTTAGGACTTCTAGTTTGGATTGCATCTCATTCAATTGATTTTTAATTTCTGCCTGATTAGCTCTAAATTCTGCAGTCATGAAGTCTCTTGAGTCCTTTATACTTTTTTTCTAGAGCCACCAGTAGCTGTATAATAGTGCTTCTGAATTGGCTTTCTGACATTGAATTGTAATCCAGATTTTGTAACTCTGTGGGAGAGAGGACTGTTTCTGATTCTTTTTTTTTGAGGTGAGGTTTTCCTGCTAGTCATTTTGCTCAGTGCAGAGTGGCCAAAAGCAAGTTGTATTGGGAAAAAGAGAAAAAGAGAGGAGAGAAAGAAGGAAAGAAAAGAGAAAGAGAAAAAAAAAGGGAAGAAAAAGAAAAAAAAACGAAAAAAAAAAAAGAAAAAGAGAAAGAAAAAGGAGAAAAAAAGAGGGTGGGGGAAGGAAACAAATCAAAAAGCAAAACAAATCAAAAAGCAAAACAAAACAAAAACAAAAACAAAAACAAACCAAACAAAAAAAGAACCACCGGGGAGTATCTTCTGATTCTGTGTTAAGTCCCTTGGCTTCTCCTGGAAGTTGTCCGTCTAGCTGGTGTTCTGGGGGAGGGGCCTGTTGTGCTGATTTTCAGGTGTTAGCAGTTGGGGGAGCTGCTGTGCCCCTGCCTGGTGCAGGGCTCGGTGGGGGTTGTTTACCCCGTGAGGCCGCAGGAGGAACAGCCCCAGTGGCGGGGCAGCTCTGGAGCCCTGGATTCAGCTCCGGCAGGAACTCTGTCTGCAGGGCCTGGAGGCTCCGGGGCGGGGCCGCTGATGTGCTCAGCTGGGGCAGGAGCGTCCTCGCTGTCCTGGGCCCTCCCGGCCTCTGCCTGTCCCGGGGGAAGCGGGATCCTGGGCTGTGTCCCGGCGCCCTGTGCTCCGGAGCCTGCGCTGGTGGATTCGCGCTCCCGCCCCGCAGCCCCCTCCGCGGAGCCACCGCCCGAGCCCCTCCGAGCTGCTCCTGGAACCGCGCAGCCCCCTCCGCACGGAGCCTCTTCCTCTGCCCGAGCCCCTCCGAGCTGCTCCCGGGGCCGCGCAGCCCCCTCCGCGGAGCCGCCGCCCGAGCCCCTTCAGCTGCTCCGGGTCCCGCCGGGTCCCGCCGTGCGCGCTGCAGCCCTTAGGGAGCTCGGCGCACTCTCCTGGGCGCGCAGTTGCTGTTACTGTCCCCGGGAGCCCCAGGGCATCCCCGCCCTCCTGGGTCCTGCTCCAACTCCCCGCGAGCCCCTTTCCGCCCGGGAAGGTCGGTGCAGCTCCTGCTCCTCCGGGACGGGGCTCTCCTGTCCTGGGGACACTCGCCCCGGCCTCAGCCCGGCTCCTCGCGGGGCCCCTCCCCCTTGGAGGCCTTTGTTCCTTTATTTCTTTTTCCCCGTCTTCCTACCTTGATAGATGCACGAACTCTTCTCACTGTAGCATTCCAGCTGGTCTCTCTTTAAATCTCAGGCCGAATTCATAGATTTTCAGGATAATTTGAAGGTTTTCTAGGTAGTTTGGTGGAGACAGGTGATTTGGAGACCCTACTCTTCCGCCATCTTGCTCCTCCCCC	N	.	PASS	PRECISE;SVMETHOD=Snifflesv1.0.12;CHR2=chr4;END=54242521;STD_quant_start=0.663325;STD_quant_stop=0.692820;Kurtosis_quant_start=-1.169319;Kurtosis_quant_stop=6.688359;SVTYPE=DEL;SUPTYPE=AL,SR;SVLEN=-6324;STRANDS=+-;STRANDS2=25,26,25,26;RE=51;REF_strand=33,39;Strandbias_pval=0.85468;AF=0.414634	GT:DR:DV	0/1:72:51
chr4	54339604	15383	AAGGATGTTGTGTTTTCAAAGAGATGGAAAAATATTCCATGCTCATGGATTGGCAGAATTAATATTGTGAAAATGTCAATGTTACCCAGGGCAATATACACGTTTAATGCAATCCCTATCAAAATACCATGGACTTTCTTCAGAGAGTTAGAACAAATTATTTTAAGATTTGTGTGGAATCAGAAAAGACCCCGAATAGCCAGGGAAATTTTAAAAAAGAAAACCATATCTGGGGGCATCACAATGCCAGATTTCAGGTTGTACTACAAAGCTGTGGTCATCAAGAGAGTGTGGTACTGGCACAAAAACAGACACATAGATCAGTGGAACAGAATAGAGAATCCAGAAGTGGACCCTGAACTTTATGGGCAACTAATATTCGATAAAGGAGGAAAGACTATCCATTGGAAGAAAGACAGTCTCTTCAATAAATGGTGCTGGGAAAATTGGACATCCACATGCAGAAGAATGAAACTAGACCACTCTCTTTCACCATACACAAAGATAAACTCAAAATGGATGAAAGATCTAAATGTGAGACAAGATTCCATCAAAATCCTAGAGAAGAACACAGGCAACACCCTTTTTGAACTCAGCCACAGTAACTTCTTGCAAGATACATCCACGAAGGCAAAAGAAACAAAAGCAAAAATGAACTATTGGGACTTCATCAAGATAAGAAGCTTTTGCACAGCAAAGGATACAGTCAACAAAACTCAAAGACAACCTACAGAATGGGAGAAGATATTTGCAAATGACATATCAGACAAAGGGCTAGTTTCCAAGATCTATAAAGAACTTATTAAACTCAACACCAAAGAAACAAACAATCCAATCATGAAATGGGCAAAAGACATGAACAGAAATCTCACAGAGGAAGACATAGACATGGCCAACATGCATATGAGAAAATGCTCTGCATCACTTGCCATCAGGGAAATACAAATCAAAACCACAATGAGATTCCACCTCACACCAGTGAGAATGGGGAAAATTAACAAGGCAGGAAACCACAAATGTTGGAGAGGATGCGGAGAAAAGGGAACCCTCTTACACTGTTGGTGGGAATGTGAACTGGTGCAGCCACTCTGGAAAACTGTGTGGAGGTTCCTCAAACAGTTAAAAATAGACCTGCCCTACGACCCAGCAATTGCACTGTTGGGGATTTACCCCAAAGATACAAATGCAATGAAACGCCGGGACACCTGCACCCCGATGTTTCTAGCAGCAATGGCCACGATAGCCAAACTGTGGAAGGAGCCTCGGTGTCCAACGAAAGATGAATGGATAAAGAAGATGTGGTTTATGTATACAATGGAATATTACTCAGCTATTAGAAATGACAAATACCCACCATTTGCTTCAACGTGGATGGAACTGGAGGGTATTATGCTGAGTGAAGTAAGTCAGTCGGAGAAGGACAAACATTGTATGTTCTCATTCATTTGGGGAATATAAATAATAGTGAAAGGGAAAATAAGGGAAGGGAGAAGAAATGTGTGGGAAATATCAGAAAGGGAGACAGAACGTAAAGACTGCTAACTCTGGGAAACGAACTAGGGGTGGTAGAAGGGGAGGAGGGCGGGGTGTGGGAGTGAATGGGTGACGGGCACTGGGTGTTATTCTGTATGTTAGTAAATTGAACACCAATAAATAAAAAAAAAAAAA	N	.	PASS	PRECISE;SVMETHOD=Snifflesv1.0.12;CHR2=chr4;END=54341271;STD_quant_start=4.982828;STD_quant_stop=1.647509;Kurtosis_quant_start=-0.237920;Kurtosis_quant_stop=30.088205;SVTYPE=DEL;SUPTYPE=AL,SR;SVLEN=-1667;STRANDS=+-;STRANDS2=31,39,31,39;RE=70;REF_strand=50,58;Strandbias_pval=0.877766;AF=0.393258	GT:DR:DV	0/1:108:70
chr4	54561869	15384	N	TGTTCTTAAGTGTTTTTTTGTTTTTTTTGATTTATTCAGGATAGGCACAACAGTGAGAGAGAGAGAGAGCAGAGACACAGGCAGGAGGGAGAAGCAGGCTCTCAATGCACCGGGGAGCCTGACGTGGGATTCGTCCCTATAGCTCCAGATACGCGCCTGGGGCCGAAAGCAGGCGGCCAAACGCTGCGCCACCAAGATGCAC	.	PASS	PRECISE;SVMETHOD=Snifflesv1.0.12;CHR2=chr4;END=54561876;STD_quant_start=2.198484;STD_quant_stop=3.505947;Kurtosis_quant_start=-1.940759;Kurtosis_quant_stop=-1.400641;SVTYPE=INS;SUPTYPE=AL;SVLEN=201;STRANDS=+-;STRANDS2=24,25,24,25;RE=49;REF_strand=38,41;Strandbias_pval=1;AF=0.382812	GT:DR:DV	0/1:79:49
chr4	54578374	15385	CAAAATCATTCAGCTGGTAGGGAGCAAGATGGCGGAAGAGCAGGGTCTCCAAATCACCTGTCTCCACCAAACTACCTAGAAAACCTTCAAATTATCCTGAAAATCTATGAATTCGGCCTGAGATTTAAAGAGAGACCAGCTGGAATGCAACAGTGAGAAGAGTTCGCGCTTCTATCAAGGTAGGAAGACGGTGGAAAAGAAATAAAGGAACAAAAGGCCTCCAAGGGGGAGGGGCCCCGCGAGGAGCCGGGCTGAGGCCGGGGCGAGTGTCCCCAGGACAGGAGAGCCCCGTCCCGGAGACGCAGGAGCTGCACCGACCTTCCCGGGGGAAAGGGGCTCGCGGGGAGGTGGAGCAGGACCCAGGAGAGCGAGGATGCCCTCGGGCTCCCCGGGACAGTAACAGCAACTGCGCGCCCAGGAGAGTGCGCCGAGCTCCCTCAGCGCGCACGGCGGGACCCGGCGGGACCCAGAGCAGCTCGGAGGGACTCGGGCGGCGGCTCCGCGGAGGGGGCTGCGCGGCCCCGGGAGCAGCTCGGAGGGGCTCGGGCAGAGGAAGAGGCTCCGTGCGGAGGGGGCTGCGCGGTTCCAGGAGCAGCTCGGAGGGGCTCGGGCGGAGGCTCCGCGGAGGGGGCTGCGCGGCCCGGGAGCGCGAATCCACCAGCGCAGGCTCCGGAGCACAGGGCACCGGGACACAGCCCAGGATCCCGCCTCCCCCGGGACAGGCAGAGGCCGGGAGGGCCCAGGACAGCGAGGACGCTCCTGCCCCAGCTGAGCACATCAGCGGCCCCGCCCGGAGCCTCCAGGCCCTGCAGACGGAGTTCCTGCCGGAGCTGAATCCAGGTTTCCAGAGCTGCCCCGCCACTGGGGCTGTTCCTCCTGCGGCCTCACGGGGTAAACAACCCCCACCGAGCCCTGCACCAGGCAGGGGCACAGCAGCTCCCCCAACTGCTAACACCTGAAAATCAGCACAACAGGCCCCTCCCCGAGAAGATAAGCTAGACGGACAACTTCCAGGAGAAGCCAAGGGACTTAAAGTACACAGAATCAGAAGATACTCCCCGGTGGTTCTTTTTTTGTTTGTTTGTTTTTGTTTTTGTTTTTGTTTTTATTTTGTTTTGCTTTTTGATTTGTTTCCTTCCCCCACCCCCTTTTTTTCTCCTTTCTTTTTCTTTCTCTTTTTCTCTTTTTTTTTTTTCCTTTTTTTTTTCTTTTTCTTCCCTTTTTTTTTCTCTTTCTCTTTTCTTTCCTTCTTTCTCTCCTCTCTTTTCTCTTTTTCCCAATACAACTTGCTTTTGGCCACTCTGCACTGAGCAAAATGACTAGAAGGAAAACCTCACCTCAAAAGAAAGAATCAGAAACAGTCCTCTCTCCCACAGAGTTACAAAATCTGGATTACAATTCAATGTCAGAAAGCCAGTTCAGAAGCACTATTATACAGCTACTGGTGGCTCTAGAAAAAAGCATAAAGGACTCAAGAGACTTCATGACTGCAGAATTTAGAGCTAATCAGGCAGAAATTAAAAATCAATTGAATGAGATGCAATCCAAACTAGAAGTCCTAACGACGAGGGTTAACGAGGTGGAAGAACGAGTGAGTGACCTAGAAGACAAGTTGATAGCAAAGAGGGAAACTGAGGAAAAAAGAGACAAACAATTAAAAGACCATGAAGATAGATTAAGGGAAATAAACGACAGCCTGAGGAAGAAAAACCTACGTTTAATTGGGGTTCCCGAGGGCGCCGAAAGGGACAGAGGGCCAGAATATGTATTTGAACAAATTCTAGCTGAAAACTTTCCTAATCTGGGAAGGGAAACAGGCATTCAGATCCAGGAAATAGAGAGATCCCCCCCTAAAATCAATAAAAACCGTTCAACACCTCGACATTTAATTGTGAAGCTTGCAAATTCCAAAGATAAGGAGAAGATCCTTAAAGCAGCAAGAGACAAGAAATCCCTGACTTTTATGGGGAGGAGTATTAGGGTAACAGCAGACCTCTCCACAGAGACCTGGCAGGCCAGAAAGGGCTGGCAGGATATATTCAGGGTCCTAAATGAGAAGAACATGCAACCAAGAATACTTTATCCAGCAAGGCTCTCATTCAAAATGGAAGGAGAGATAAAGAGCTTCCAAGACAGGCAGCAACTAAAAGAATATGTGACCTCCAAACCAGCTCTGCAAGAAATTTTAAGGGGGCCTCTTAAAATTCCCCTTTAAGAAGAAGTTCAGTGGAACAGTCCACAAAAACAAAGACTGAATAGATATCATGATGACACTAAACTCATATCTCTCAATAGTAACTCTGAATGTGAACGGGCTTAATGACCCCATCAAAAGGCGCAGGGTGTCTGACTGGATAAAAAAGCAGGACCCATCTATTTGCTGTCTACAAGAGACTCATTTTAGACAGAAGGACACCTACAGCCTGAAAATAAAAGGTTGGAGAACCATTTACCATTCGAATGGTCCTCAAAAGAAAGCAGGGGTAGCCATCCTTATATCAGATAAACTAAAATTTACCCCAAAGACTGTAGTGAGAGATGAAGAGGGACACTATATCATACTTAAAGGATCTATTCAACAAGAGGACTTAACAATCCTCAATATATATGCTCCGAATGTGGGAGCTGCCAAATATATAAATCAATTATTAACCAAAGTGAAGAAATACTTAGATAATAATACACTTATACTTGGTGACTTCAATCTAGCTCTTTCTATACTCGATAGGTCTTCTAAGCAAAACATCTCCAAAGAAACGAGAGCTTTAAATGATACACTGGACCAGATGGATTTCACAGATATCTACAGAACTTTACATCCAAACTCAACTGAATACACATTCTTCTCAAGCGCACATGGAACTTTCTCCAGAATAGACCACATATTGGGTCACAAATCGGGTCTGAACCGATACCAAAAGATTGGGATTGTCCCCTGCATATTCTCGGACCATAATGCCTTGAAATTAGAACTAAATCACAACAAGAAGTTTGGAAGGACCTCAAACACATGGAGGTTAAGGACCATCCTGCTAAAAGATAAAAGGGTCAACCAGGAAATTAAGGAAGAATTAAAAAGATTCATGGAAACTAATGAGAATGAAGATACAACCGTTCAAAATCTTTGGGATGCAGCAAAAGCAGTCCTAAGGGGGAAATACATCGCAATACAAGCATCCATTCAAAAACTGGAAAGAACTCAAATACAAAAGCTAACCTTACACATAAAGGAGCTAGAGAAAAAACAGCAAATAGATCCTACACCCAAGAGAAGAAGGGAGTTAATAAAGATTCGAGCAGAACTCAACGAAATCGAGACCAGAAGAACTGTGGAACAGATCAACAGAACCAGGAGTTGGTTCTTTGAAAGAATTAATAAGATAGATAAACCATTAGCCAGCCTTATTAAAAAGAAGAGAGAGAAGACTCAAATTAATAAAATCATGAATGAGAAAGGAGAGATCACTACCAACACCAAGGAAATACAAACGATTTTAAAAACATATTATGAACAGCTATACGCCAATAAATTAGGCAATCTAGAAGAAATGGACGCATTCCTGGAAAGCCACAAACTACCAAAACTGGAACAGGAAGAAATAGAAAACCTGAACAGGCCAATAACCGGGAGGAAATTGAAGCAGTCATCAAAAACCTCCCAAGACACAAGAGTCCAGGGCCAGATGGCTTCCCAGGAGAATTTTATCAAACGTTTAAAGAAGAAATCATACCTATTCTCCTAAAGCTGTTTGGAAAGATAGAAAGAGATGGAGTACTTCCAAATTCGTTCTATGAAGCCAGCATCACCTTAATTCCAAAGCCAGACAAAGACCCCGCCAAAAAGGAGAATTACAGACCAATATCCCTGATGAACATGGATGCAAAAATTCTCAACAAGATACTGGCCAATAGGATCCAACAGTACATTAAGAAAATTATTCACCATGACCAAGTAGGATTTATCCCTGGGACACAAGGCTGGTTCAACACCCGTAAAACAATCAATGTGATTCATCATATCAGCAAGAGAAAAACCAAGAACCATATGATCCTCTCATTGGATGCAGAGAAAGCATTTGACAAAATACAGCATCCATTCCTGATTAAAACTCTTCAGAGTGTAGGGATAGAGGGAACATTCCTCGACATCTTAAAAGCCATCTATGAAAAGCCCACAGCAAATATCATTCTCAATGGGGAAGCACTGGGAGCCTTTCCCCTAAGATCAGGAACAAGACAGGGATGTCCACTCTCACCACTGCTATTCAACATAGTACTGGAAGTCCTAGCCTCAGCAATCAGACAACAAAAAGACATTAAAGGCATTCAAATTGGCAAAGAAGAAGTCAAACTCTCTCTCTTCGCCGATGACATGATACTCTACATAGAAAACCCAAAAGTCTCCACCCCAAGATTGCTAGAACTCATACAGCAATTCGGTAGCGTGGCAGGATACAAAATCAATGCCCAGAAGTCAGTGGCATTTCTATACACTAACAATGAGACTGAAGAAAGAGAAATTAAGGATATATAAATAAGATACCTAGGAATAAACCTCACCAAAGATGTAAAGGATCTATACCCTCAAAACTATAGAACACTTCTGAAAGAAATTGAGGAAGACACAAAGAGATGGAAAAATATTCCATGGTCATGGATTGGCAGAATTAATATTGTGAAAATGTCAATGTTACCCAGGGCAATATACACGTTTAATGCAATCCCTATCAAAATACCATGGACTTTCTTCAGAGAGTTAGAACAAATTATTTTAAGATTTGTGTGGAATCAGAAAAGACCCCGAATAGCCAGGGGAATTTTAAAAAAGAAAACCATATCTGGGGGCATCACAATGCCAGATTTCAGGTTGTACTACAAAGCTGTGGTCATCAAGACAGTGTGGTACTGGCACAAAAACAGACACATAGATCAGTGGAACAGAATAGAGAATCCAGAAGTGGACCCTGAACTTTATGGGCAACTAATATTCGATAAAGGAGGAAAGACTATCCATTGGAAGAAAGACAGTCTCTTCAATAAATGGTGCTGGGAAAATTGGACATCCACATGCAGAAGAATGAAACTAGACCACTCTCTTTCACCATACACAAAGATAAACTCAAAATGGATGAAAGATCTAAATGTGAGACAAGATTCCATCAAAATCCTAGAGAAGAACACAGGCAACACCCTTTTTGAACTCGGCCATAGTAACTTCTTGCAAGATACATCCACAAAGTCAAAAGAAACAAAAGCAAAAATGAACTATTGGGACTTCATCAAGATAAGAAGCTTTTGCACAGCAAAGGATACAGTCAACAAAACTCAAAGACAACCTACAGAATGGGAGAAGATATTTGCAAATGACATATCAGATAAAGGGCTAGTTTCCAAGATCTATAAAGAACTTATTAAACTCAACACCAAAGAAACAAACAATCCAATCATGAAATGGGCAAAAGACATGAACAGAAATCTCACAGAGGAAGACATAGACATGGCCAACATGCATATGAGAAAATGCTCTGCATCACTTGCCATCAGGGAAATACAAATCAAAACTACAATGAGATACCACCTCACACCAGTGAGAATGGGGAAAATTAACAAGGCAGGAAACAACAAATGTTGGAGAGGATGCGGAGAAAAGGGAACCCTCCTACACTGTTGGTGGGAATGTGAACTGGTGCAGCCACTCTGGAAAACTGTGTGGAGGTTCCTCAAACAGTTAAAAATATACCTGCCCTACGACCCAGCAATTGCACTGTTGGGGATTTACCCCAAAGATACAAATGCAATGAAACGCCGGGACACCTGCACCCCGATGTTTCTAGCAGCAATGGCCACTATAGCCAAACTGTGGAAGGAGCCTCGGTGTCCAACGAAAGATGAATGGATAAAGAAGATGTGGTTTATGTATACAATGGAATATTACTCAGCTATTAGAAATGACAAATACCCACCATTTGCTTCAACGTGGATGGAACTGGAGGGTATTATGCTGAGTGAAGTAAGTCAGTCGGAGAAGGACAAACATTATATGTTCTCATTCATTTGGGGAATATAAATAATAGTGAAAGGGAAAATAAGGGAAGGGAGAAGAAATGTGTGGGAAATATCAGAAAGGGAGACAGAACGTAAAGACTGCTAACTCTGGGAAACGAACTAGGGGTGGTAGAAGGGGAGGAGGGCGGGGGGTGGGAGTGAATGGGTGACGGGCACTGGGTGTTATTCTGTATGTTAGTAAATTGAACACCAATAAAAAAAAATAAAATAAAATAAAAAAAAAATAAAAAATAAAAAATAAAAAAAATAAAAAATCAAAAAAAAATAAATAAAAAATAAGAAGCAAAGGAAAAAAAAAAAAAAAAAAAAAAAAAAA	N	.	PASS	PRECISE;SVMETHOD=Snifflesv1.0.12;CHR2=chr4;END=54584740;STD_quant_start=1.496026;STD_quant_stop=0.617213;Kurtosis_quant_start=0.840709;Kurtosis_quant_stop=2.985449;SVTYPE=DEL;SUPTYPE=AL,SR;SVLEN=-6366;STRANDS=+-;STRANDS2=20,22,20,22;RE=42;REF_strand=65,62;Strandbias_pval=0.724459;AF=0.248521	GT:DR:DV	0/0:127:42
chr4	54673012	15386	N	CAAAGCAGGGGAAAAAGGAGAATAGAATAAAAAAGAAAGAAAAAGAACACCGCACCCATCCAAGAAAGCAAAAAGGCAAAAAAACGAAAACAAGAACTACGAAAAAAACACTAAAAAAAATAATAAACAAACAGGGACAAAACG	.	FAIL_NOTPRECISE	IMPRECISE;SVMETHOD=Snifflesv1.0.12;CHR2=chr4;END=54673030;STD_quant_start=18.536451;STD_quant_stop=64.926882;Kurtosis_quant_start=3.930099;Kurtosis_quant_stop=0.798474;SVTYPE=INS;SUPTYPE=AL;SVLEN=144;STRANDS=+-;STRANDS2=1,16,1,16;RE=17;REF_strand=41,45;Strandbias_pval=0.000970069;AF=0.165049	GT:DR:DV	0/0:86:17
chr4	54686238	15387	N	TTTTTCTTTTTTTTACTTTTTTTTTTTTTTTTTTTTATGATCGTCCACACCCAGCGAGAATTGAGAGGAGCAGGCCGAGACCTAGGCAGAGGGAGAAGCAGGGCCCCATTGCACCGGGAGACCGACGTTGGATTCCGTCCCGGGTCTTCCAGGATACGCCCCCTGGCGCCAAAGGCAGGCCGCTTAAACCGCTTCGCCACCCAGGGATCCCTCCAGCCTCCC	.	PASS	PRECISE;SVMETHOD=Snifflesv1.0.12;CHR2=chr4;END=54686255;STD_quant_start=2.000000;STD_quant_stop=7.696753;Kurtosis_quant_start=1.609354;Kurtosis_quant_stop=0.513218;SVTYPE=INS;SUPTYPE=AL;SVLEN=217;STRANDS=+-;STRANDS2=25,25,25,25;RE=50;REF_strand=50,44;Strandbias_pval=0.729513;AF=0.347222	GT:DR:DV	0/1:94:50
chr4	54691950	15388	N	GGGGGGGAGGGGGGGGGGGGGGGGGGGGGGGAGGGGGGGGGGT	.	FAIL_NOTPRECISE	IMPRECISE;SVMETHOD=Snifflesv1.0.12;CHR2=chr4;END=54691975;STD_quant_start=12.477981;STD_quant_stop=25.924892;Kurtosis_quant_start=-0.484509;Kurtosis_quant_stop=-0.760163;SVTYPE=INS;SUPTYPE=AL;SVLEN=55;STRANDS=+-;STRANDS2=12,4,12,4;RE=16;REF_strand=41,43;Strandbias_pval=0.0618514;AF=0.16	GT:DR:DV	0/0:84:16
chr4	54741576	15389	CTATCAAATATTTATTTTTTTTTTAATTTTTTAAACTTTTATTTATTTATGATAGGCACACAGTGAGAGAGAGAGAGAGGCAGAGACACAGGCAGAGGGAGAAGCAGGCTCCATGCACCGGGAGCCCGACGTGGGATTCGATCCCGGGTCTCCAGGACCGCGCCCTGGGCCAAAGGCAGGCGCCAAACCGCTGCGCCACCCAGGGATCCC	N	.	PASS	PRECISE;SVMETHOD=Snifflesv1.0.12;CHR2=chr4;END=54741787;STD_quant_start=2.041241;STD_quant_stop=1.670828;Kurtosis_quant_start=-1.489198;Kurtosis_quant_stop=1.120102;SVTYPE=DEL;SUPTYPE=AL;SVLEN=-211;STRANDS=+-;STRANDS2=28,20,28,20;RE=48;REF_strand=38,39;Strandbias_pval=0.3611;AF=0.384	GT:DR:DV	0/1:77:48
chr4	54748739	15390	N	ACAAAAAGTTGATGTGATAGGGATCCCTGGGTGGCGTAAGCGGTTTTTAGCGCCTGTCTTTCTTTGGCCCGGGGCCCGATCCTTGGAGACCCCGCGGATGAATCCACGTCGGGCCCTCCCGGTGCATGGAGCTGCTTCTCCCTTCCTCGCCTGTGTGTCTCTGCTTCTCTCTCTCTCTCTGTGACTTACATACATAAATTTAAAAAAACAAAATTAAAAAAAAAAACAAA	.	PASS	PRECISE;SVMETHOD=Snifflesv1.0.12;CHR2=chr4;END=54748744;STD_quant_start=3.053445;STD_quant_stop=5.450310;Kurtosis_quant_start=14.039943;Kurtosis_quant_stop=8.240370;SVTYPE=INS;SUPTYPE=AL,SR;SVLEN=225;STRANDS=+-;STRANDS2=44,24,44,24;RE=68;REF_strand=56,39;Strandbias_pval=0.515525;AF=0.417178	GT:DR:DV	0/1:95:68
chr4	54749921	15391	N	AGATTTTTTTTATTTTTTTTTTTTTTCATCGGAAAT	.	PASS	PRECISE;SVMETHOD=Snifflesv1.0.12;CHR2=chr4;END=54749922;STD_quant_start=0.447214;STD_quant_stop=1.822087;Kurtosis_quant_start=-1.858803;Kurtosis_quant_stop=7.052301;SVTYPE=INS;SUPTYPE=AL;SVLEN=32;STRANDS=+-;STRANDS2=31,19,31,19;RE=50;REF_strand=53,42;Strandbias_pval=0.485687;AF=0.344828	GT:DR:DV	0/1:95:50
chr4	54752548	15392	N	AGATAGAGCCATCCCAGGACTCTGGGTGGCGCAGCAGTTTGGGGGGCGCCTCCTTTGGCCCCAGGGCGCGATCCTGGAGACCCGGGATCGAATCCCACGTCAGAGGCTCCCGGTGCATAGAGCCTGACTGCGCCCATCGGGCCGGTGTCTCTGCCTCATTCTCTCTCGACTCTCTGTGACGATCACAATAAATAAAAATAAAAAAAAAAAAA	.	PASS	PRECISE;SVMETHOD=Snifflesv1.0.12;CHR2=chr4;END=54752548;STD_quant_start=2.148871;STD_quant_stop=4.771237;Kurtosis_quant_start=19.426675;Kurtosis_quant_stop=0.057718;SVTYPE=INS;SUPTYPE=AL;SVLEN=210;STRANDS=+-;STRANDS2=40,28,40,28;RE=68;REF_strand=53,46;Strandbias_pval=0.529099;AF=0.407186	GT:DR:DV	0/1:99:68
chr4	54763887	15393	N	AAATAGTTTAATATGGGATCCCTGGGTGGCGCAGCAGTTTGGCGGCCTACCTGTGGCCAAGCGCGATCGCTGGAGACCAGGGATGCGAATCCCACATCGGGGCTTCCAGTTTGGGCCAAAAAAAAAAAAAAAAAAAAATGGAACCTGCTTCTTTCTTTCTTCCCTCTGCCTAGGTCGCTGCCGCTCTCCGCTTCTCTCGCTGTGACATATCAAAATAAATTTAAAAAAATTTAAAAAAA	.	PASS	PRECISE;SVMETHOD=Snifflesv1.0.12;CHR2=chr4;END=54763887;STD_quant_start=4.114435;STD_quant_stop=7.907953;Kurtosis_quant_start=19.888549;Kurtosis_quant_stop=-1.342939;SVTYPE=INS;SUPTYPE=AL;SVLEN=206;STRANDS=+-;STRANDS2=30,27,30,27;RE=57;REF_strand=41,40;Strandbias_pval=0.863649;AF=0.413043	GT:DR:DV	0/1:81:57
chr4	54765009	15394	N	GATATATCTTTTTTTTTTTTTTTTTTAATTTTTTTTTATTTATGTATGATCGTCACAGGAGCGGAGAGAGAGAGGCACAGAGACATAGGCGCGGGAGAAAGCAGGCTCCATGCACTGGGAGCTGATGTGGGATTCGACCAGGGTCTCCAGGATCGCGCCCTGGGCCAAAGGCAGGGCGCCAAACCGCCCTGCGCCACCCAGGGGATCCCGCCTTTTGGT	.	PASS	PRECISE;SVMETHOD=Snifflesv1.0.12;CHR2=chr4;END=54765008;STD_quant_start=5.366563;STD_quant_stop=5.009990;Kurtosis_quant_start=1.176361;Kurtosis_quant_stop=0.548310;SVTYPE=INS;SUPTYPE=AL;SVLEN=222;STRANDS=+-;STRANDS2=8,13,8,13;RE=21;REF_strand=40,40;Strandbias_pval=0.462117;AF=0.207921	GT:DR:DV	0/0:80:21
chr4	54768839	15395	N	AAAGATTAGAAAGATTACAGGTGATCCCTGGGTGGTGGCGCAGCGGTTGGCGCCTCGCCTCTTGGCCCACGGGGCGATCCTGGAGACACGGGATCGATCCCCACGTCGGGATCCCGGTGCATGGAGCCTGCCTTCTCATAGGCCTGTTGTCTCTTGCTCTCTCTTCTCTCTAATCTCTCTGTGACTATATACCTAAATAAAAATGAAAAAAAATATTTAAAAAAAAA	.	PASS	PRECISE;SVMETHOD=Snifflesv1.0.12;CHR2=chr4;END=54768849;STD_quant_start=3.146427;STD_quant_stop=5.338539;Kurtosis_quant_start=2.692950;Kurtosis_quant_stop=5.539287;SVTYPE=INS;SUPTYPE=AL,SR;SVLEN=219;STRANDS=+-;STRANDS2=9,9,9,9;RE=18;REF_strand=37,41;Strandbias_pval=1;AF=0.1875	GT:DR:DV	0/0:78:18
chr4	54769472	15396	N	<INV>	.	PASS	PRECISE;SVMETHOD=Snifflesv1.0.12;CHR2=chr4;END=54769671;STD_quant_start=0.316228;STD_quant_stop=3.563706;Kurtosis_quant_start=1.737500;Kurtosis_quant_stop=-1.516465;SVTYPE=INV;SUPTYPE=SR;SVLEN=199;STRANDS=++;STRANDS2=10,7,7,10;RE=17;REF_strand=29,30;Strandbias_pval=0.585718;AF=0.223684	GT:DR:DV	0/0:59:17
chr4	54846977	15397	N	CCCCCCCCCGCCACCACCCCCCCCCCCCACCCCCTCCCAACCCCC	.	FAIL_NOTPRECISE	IMPRECISE;SVMETHOD=Snifflesv1.0.12;CHR2=chr4;END=54846977;STD_quant_start=2.489980;STD_quant_stop=13.652839;Kurtosis_quant_start=-0.348876;Kurtosis_quant_stop=-0.725809;SVTYPE=INS;SUPTYPE=AL;SVLEN=62;STRANDS=+-;STRANDS2=4,14,4,14;RE=18;REF_strand=52,54;Strandbias_pval=0.0416283;AF=0.145161	GT:DR:DV	0/0:106:18
chr4	54861737	15398	TTAAGACACTTGACAGGGATCCCTGGGTGGCGCAGCGGTTTGGCGTGCCTTTGGCCCAGGGCGCGATTCTGGAGACCCGGATCGAATCCCACATCGGGCTCCGGTGCATGGAGCCTGCTTCTCTCTGCCTATGTCTCTGCCTCTCTCTCTCTCTCTGGGACTATCATAAATAATTAAAAATTTAAAAAAGAAAAAAAAAT	N	.	PASS	PRECISE;SVMETHOD=Snifflesv1.0.12;CHR2=chr4;END=54861933;STD_quant_start=2.087377;STD_quant_stop=1.463850;Kurtosis_quant_start=10.553686;Kurtosis_quant_stop=10.616633;SVTYPE=DEL;SUPTYPE=AL,SR;SVLEN=-196;STRANDS=+-;STRANDS2=16,13,16,13;RE=29;REF_strand=46,40;Strandbias_pval=1;AF=0.252174	GT:DR:DV	0/0:86:29
chr4	54910133	15399	N	GAAGCCAGGAAAGGCCAGAATCGGAAACTGTCCGGCCCTACGGGAAGACAGAAGAAAGACTAGGCTTTCCTTTTTTTTTTTTGTTTTTTTTTTAAATATTGATGGATTTGTTATTCATAGAGACAGAGAGAGAGAGAGTCAGAGACACAGGCAAAGGGAGAAGCAGGCGCCATGCATAGAGACCCGACGTGGAGAACTCGTCCCGGGTCTCCCAGAATC	.	PASS	PRECISE;SVMETHOD=Snifflesv1.0.12;CHR2=chr4;END=54910135;STD_quant_start=3.651484;STD_quant_stop=7.740586;Kurtosis_quant_start=2.007153;Kurtosis_quant_stop=3.626855;SVTYPE=INS;SUPTYPE=AL;SVLEN=218;STRANDS=+-;STRANDS2=10,14,10,14;RE=24;REF_strand=56,41;Strandbias_pval=0.17584;AF=0.198347	GT:DR:DV	0/0:97:24
chr4	54921934	15400	N	GGGAGGGGGGGGGGGGGGGGGGGGGGGGGGGGGTT	.	FAIL_NOTPRECISE	IMPRECISE;SVMETHOD=Snifflesv1.0.12;CHR2=chr4;END=54921941;STD_quant_start=10.445095;STD_quant_stop=43.687527;Kurtosis_quant_start=5.455413;Kurtosis_quant_stop=3.279892;SVTYPE=INS;SUPTYPE=AL;SVLEN=100;STRANDS=+-;STRANDS2=12,5,12,5;RE=17;REF_strand=28,26;Strandbias_pval=0.262542;AF=0.239437	GT:DR:DV	0/0:54:17
chr4	54921956	15401	CATAGGGCCCAGCTCCTTAACTTCTCTCTTTTTTGTTTCTTTTTTTTTTTCGTTCTTTTAATGTAGTCACGAGGGTGGGGGATGGAACATGATGTGCATAACATTCGAGAGGGAGAAGCCAGGCTCCATGCCTGGGAGCCTGATGTGGGATTGATCCCGGGTTCCAGGATCGCGCGTTGGG	N	.	FAIL_NOTPRECISE	IMPRECISE;SVMETHOD=Snifflesv1.0.12;CHR2=chr4;END=54922125;STD_quant_start=13.061393;STD_quant_stop=4.898979;Kurtosis_quant_start=-0.382350;Kurtosis_quant_stop=-1.202657;SVTYPE=DEL;SUPTYPE=AL;SVLEN=-169;STRANDS=+-;STRANDS2=13,4,13,4;RE=17;REF_strand=32,30;Strandbias_pval=0.0971063;AF=0.21519	GT:DR:DV	0/0:62:17
chr4	54930419	15402	N	TATATTGACCTTCCATAATGGATGAGTGCATGTATCATTCCAACACAGACTTTGTTTCTACCGTGGCCTTTTCTTTCTTTTTCTTAACGGAAAAGATTTTATTCATGTATTTCATAACAGACACCGAGACGAGAGAGGCAGAGACGTAAGCAGCAGGGAGAAGCAAAGAATTTCTTGACCTAGGATTGAGTTGATGCCTTTGAGGGGGGGGGGGTTACACTCCTAGAGAACCACATCCCTTC	.	FAIL_NOTPRECISE	IMPRECISE;SVMETHOD=Snifflesv1.0.12;CHR2=chr4;END=54930427;STD_quant_start=32.577600;STD_quant_stop=25.544080;Kurtosis_quant_start=6.205361;Kurtosis_quant_stop=4.076541;SVTYPE=INS;SUPTYPE=AL;SVLEN=240;STRANDS=+-;STRANDS2=10,9,10,9;RE=19;REF_strand=46,35;Strandbias_pval=0.800589;AF=0.19	GT:DR:DV	0/0:81:19
chr4	54931736	15403	N	TAAAGCAGAGAAAAGGGATCCCTGGGTGGCGCAGCGGTGGGGCGCCGGCCTGTGCCCGGGCGGGAATCCTGGGAGACCCAAGGATCGAATCCGAGACGTCGGGCTCCCGGTGCATGGAGCCTGCTTGTCTCCCTCCTGCCTGTGTCTCTTCTGCCTCCCTCTCTCTCTCTCCTGTGACGATCAGAAATAATAAAGTAAATCTGAAAAAAAAAAAAAA	.	PASS	PRECISE;SVMETHOD=Snifflesv1.0.12;CHR2=chr4;END=54931745;STD_quant_start=0.797724;STD_quant_stop=5.799687;Kurtosis_quant_start=2.806640;Kurtosis_quant_stop=3.613733;SVTYPE=INS;SUPTYPE=AL;SVLEN=213;STRANDS=+-;STRANDS2=23,22,23,22;RE=45;REF_strand=38,35;Strandbias_pval=1;AF=0.381356	GT:DR:DV	0/1:73:45
chr4	55101441	15404	N	CTTTTTTCTTTTTTTTTTTAAAGGTCTTCTTTTTTTTTAATTTTATTTTAGCTTATCGATAGTTTCCACAGCAGAGAGAGAGAGAGGCAGAGACATAGGCAGATGGAGAAGCAGGCTCCATGCACCGGGAGCCTGCTGTGGATCGATCCTGGGTCTCCCGCGACTCGCGCCCTGGGCTCTAACAGTCAGGACGCCCACAAAAGCTGCGCCACCAGGGATCCCTAC	.	PASS	PRECISE;SVMETHOD=Snifflesv1.0.12;CHR2=chr4;END=55101452;STD_quant_start=0.597614;STD_quant_stop=3.464102;Kurtosis_quant_start=4.551248;Kurtosis_quant_stop=1.408247;SVTYPE=INS;SUPTYPE=AL;SVLEN=217;STRANDS=+-;STRANDS2=15,13,15,13;RE=28;REF_strand=51,45;Strandbias_pval=1;AF=0.225806	GT:DR:DV	0/0:96:28
chr4	55107434	15405	N	TGAAACCTATCAATTTAATTTTTTTTTAAACATTTTTTAATTTTTATTTATTAGATAGGCACCCCACAGTGAGAGAGAGAGAGGCAGCGACACAGCAGAGGGAGAAGCAGGCTCCATGCACCGGGAGCCCGACGTGGGATTCGGATCCGGTCTCCAGGATCGCGACCCTGGGCAAAGGCAGCGCCAAACCGCTGCCGCACCCAGGGATCCC	.	FAIL_NOTPRECISE	IMPRECISE;SVMETHOD=Snifflesv1.0.12;CHR2=chr4;END=55107443;STD_quant_start=6.687845;STD_quant_stop=11.401754;Kurtosis_quant_start=6.058205;Kurtosis_quant_stop=7.897994;SVTYPE=INS;SUPTYPE=AL;SVLEN=229;STRANDS=+-;STRANDS2=7,15,7,15;RE=22;REF_strand=36,45;Strandbias_pval=0.336535;AF=0.213592	GT:DR:DV	0/0:81:22
chr4	55170588	15406	N	TGTTCTCGTTTGGTGGTTTTTGTTTTTTTTTTTTTTTTT	.	PASS	PRECISE;SVMETHOD=Snifflesv1.0.12;CHR2=chr4;END=55170597;STD_quant_start=2.768875;STD_quant_stop=3.778595;Kurtosis_quant_start=4.524947;Kurtosis_quant_stop=4.053225;SVTYPE=INS;SUPTYPE=AL;SVLEN=31;STRANDS=+-;STRANDS2=24,12,24,12;RE=36;REF_strand=55,44;Strandbias_pval=0.323713;AF=0.266667	GT:DR:DV	0/0:99:36
chr4	55181585	15407	N	GGCCGGAGGCCGGAGGGGCCGGAGGCCGGAG	.	PASS	PRECISE;SVMETHOD=Snifflesv1.0.12;CHR2=chr4;END=55181588;STD_quant_start=9.169696;STD_quant_stop=8.391464;Kurtosis_quant_start=-0.061660;Kurtosis_quant_stop=0.433745;SVTYPE=INS;SUPTYPE=AL;SVLEN=31;STRANDS=+-;STRANDS2=11,14,11,14;RE=25;REF_strand=60,49;Strandbias_pval=0.377194;AF=0.186567	GT:DR:DV	0/0:109:25
chr4	55411597	15408	N	GACGGGAGGAGGGGAGGGTCGGAGGGAGGAATT	.	PASS	PRECISE;SVMETHOD=Snifflesv1.0.12;CHR2=chr4;END=55411599;STD_quant_start=2.898275;STD_quant_stop=5.224940;Kurtosis_quant_start=1.622353;Kurtosis_quant_stop=1.382820;SVTYPE=INS;SUPTYPE=AL;SVLEN=31;STRANDS=+-;STRANDS2=8,12,8,12;RE=20;REF_strand=48,45;Strandbias_pval=0.460767;AF=0.176991	GT:DR:DV	0/0:93:20
chr4	55429905	15409	TATATATATATAAAATTTTATAATATATATATATATGTATATATGTATATATGTATATATGTAACTATTATACATATAACTATATACATAATAATG	N	.	PASS	PRECISE;SVMETHOD=Snifflesv1.0.12;CHR2=chr4;END=55429999;STD_quant_start=1.350381;STD_quant_stop=1.000000;Kurtosis_quant_start=1.254540;Kurtosis_quant_stop=0.877365;SVTYPE=DEL;SUPTYPE=AL;SVLEN=-94;STRANDS=+-;STRANDS2=16,19,16,19;RE=35;REF_strand=44,47;Strandbias_pval=0.843812;AF=0.277778	GT:DR:DV	0/0:91:35
chr4	55434256	15410	N	GGGGGGGGGGGGGGGGGGGGGGGGGGGGGGGGGGGGGGGGGGGGGGGGGGGGGGGCGGGGGGGGGGGGGGGT	.	FAIL_NOTPRECISE	IMPRECISE;SVMETHOD=Snifflesv1.0.12;CHR2=chr4;END=55434256;STD_quant_start=18.261982;STD_quant_stop=35.171011;Kurtosis_quant_start=6.913768;Kurtosis_quant_stop=-1.551017;SVTYPE=INS;SUPTYPE=AL;SVLEN=72;STRANDS=+-;STRANDS2=10,1,10,1;RE=11;REF_strand=45,48;Strandbias_pval=0.00911904;AF=0.105769	GT:DR:DV	0/0:93:11
chr4	55571336	15411	N	TGACCCGATATCATTTTTTTTTTTTTTTTTTTTTTTTTAAAGAATTTTCTTTCTTTCGTTATGATCGATCACACGAGCAAGAGCCTAGGCAGAGGCACAGCAGAAGAGAACAGCTCCATGCACCGGGAGCCCGACGTGGGAATTCGATCCCAGGTCCTCCATGATCACGCCCTGGGGCAAAGGCGGCCGCCAAACCGCTGCGCCAACCGGATGCAAC	.	PASS	PRECISE;SVMETHOD=Snifflesv1.0.12;CHR2=chr4;END=55571338;STD_quant_start=5.976143;STD_quant_stop=6.729466;Kurtosis_quant_start=0.859718;Kurtosis_quant_stop=-0.201690;SVTYPE=INS;SUPTYPE=AL;SVLEN=215;STRANDS=+-;STRANDS2=15,13,15,13;RE=28;REF_strand=48,34;Strandbias_pval=0.664298;AF=0.254545	GT:DR:DV	0/0:82:28
chr4	55575819	15412	N	CCTTTTCTTTTCTTTTTTTTTTTTTTTTTAAATTTTTATTTGTTTTTGATAGTCACACCGAGAGAGAAGGCAGAGACTTAGGCAGAGAGAGAGGCAGGCGCCAGGACCGGGAGCCCGACGTGGGGATTCGATCCCGGGTCTCCAGGATAGAGCCCTGGGCGCAAACGGCAAGGGCCAAACCGGGCGCCACCCAGGGATCCCAGAAAGAAG	.	PASS	PRECISE;SVMETHOD=Snifflesv1.0.12;CHR2=chr4;END=55575830;STD_quant_start=2.943920;STD_quant_stop=4.817503;Kurtosis_quant_start=8.504750;Kurtosis_quant_stop=8.050641;SVTYPE=INS;SUPTYPE=AL;SVLEN=208;STRANDS=+-;STRANDS2=27,22,27,22;RE=49;REF_strand=40,39;Strandbias_pval=0.716421;AF=0.382812	GT:DR:DV	0/1:79:49
chr4	55589802	15413	N	TTACATACATCGGGGGATCCTGGGGGGCGCAGCGGAGGTGTGGCGCCTGCCTTTGGGCCCAGGGCGCGATCCTGGAGACCCAGGATCGATCCACGTCGGGCTCCCGTGCATGTACCTGCTTCTCCCTCTGCCGGTGTCGCTGGCCTCTCTCGCTGCTCGGGACTATCATAAGTAAAGTAAAAAGAAAAAA	.	PASS	PRECISE;SVMETHOD=Snifflesv1.0.12;CHR2=chr4;END=55589812;STD_quant_start=2.117253;STD_quant_stop=4.845901;Kurtosis_quant_start=16.578803;Kurtosis_quant_stop=12.869105;SVTYPE=INS;SUPTYPE=AL,SR;SVLEN=191;STRANDS=+-;STRANDS2=31,28,31,28;RE=59;REF_strand=50,42;Strandbias_pval=0.868135;AF=0.390728	GT:DR:DV	0/1:92:59
chr4	55600737	15414	N	CTGATGTTTCATTCTGTTTTTTTTAAATTTTTTTTTTTTCAAATTTTTATTTATTTATGATTCACAGAGATAGGAGGAGAGGCAGAGCACAGGCAGAGGGGAAGCAGCTCCATGCACCGGGAGCCCGACGTGGGATTCGATCCTGGGTCTCCAGGAATCGCGCCCTGGGCCAAGGCAGGCGCCAAACCGCTGCGGCCACTCCCCGGTGATCC	.	PASS	PRECISE;SVMETHOD=Snifflesv1.0.12;CHR2=chr4;END=55600736;STD_quant_start=1.752549;STD_quant_stop=6.959064;Kurtosis_quant_start=15.783414;Kurtosis_quant_stop=21.673666;SVTYPE=INS;SUPTYPE=AL;SVLEN=216;STRANDS=+-;STRANDS2=31,25,31,25;RE=56;REF_strand=50,40;Strandbias_pval=1;AF=0.383562	GT:DR:DV	0/1:90:56
chr4	55607791	15415	TTCTTACCCCTCTTTTTTTTTTTTTTTTTTTATTGGTGTTCAATTTACTAACATACAGAATAACACCCAGTGCCCGTCACCCATTCACTCCCACCCCCCGCCCTCCTCCCCTTCTACCACCCCTAGTTCGTTTCCCAGAGTTAGCAGTCTTTACGTTCTGTCTCCCTTTCTGATATTTCCCACACATTTCTTCTCCCTTCCCTTATTTTCCCTTTCACTATTATTTATATTCCCCAAATGAATGAGAACATATAATGTTTGTCCTTCTCCGACTGACTTACTTCACTCAGCATAATACCCTCCAGTTCCATCCACGTTGAAGCAAATGGTGGGTATTTGTCATTTCTAATAGCTGAGTAATATTCCATTGTATACATAAACCACATCTTCTTTATCCATTCATCTTTCGTTGGACACCGAGGCTCCTTCCACAGTTTGGCTATAGTGGCCATTGCTGCTAGAAACATCGGGGTGCAGGTGTCCCGGCGTTTCATTGCATTTGTATCTTTGGGGTAAATCCCCAACAGTGCAATTGCTGGGTCGTAGGGCAGGTATATTTTTAACTGTTTGAGGAACCTCCACACAGTTTTCCAGAGTGGCTGCACCAGTTCACATTCCCACCAACAGTGTAGGAGGGTTCCCTTTTCTCCGCATCCTCTCCAACATTTGTGGTTTCCTGCCTTGTTAATTTTCCCCATTCTCACTGGTGTGAGGTGGTATCTCATTGTAGTTTTGATTTGTATTTCCCTGATGGCAAGTGATGCAGAGCATTTTCTCATATGCATGTTGGCCATGTCTATATCTTCCTCTGTGAGATTTCTGTTCATGTCTTTTGCCCATTTCATGATTGGATTGTTTGTTTCTTTGGTGTTGAGTTTAAGAAGTTCTTTATAGATCTTGGAAACTAGCCCTTTATCTGATAGGTCATTTGCAAATATCTTCTCCCATTCTGTAGGTTGTCTTTGAGTTTTGTTGACTGTATCCTTTGCTGTGCAAAAGCTTCTTATCTTGATGAAGTCCCAATAGTTCATTTTTGCTTTTGTTTCTTTTGCCTTTGTGGATGTATCTTGCAAGAAGTTACTGTGGCCGAGTTCAAAAAGGGTGTTGCCTGTGTTCTTCTCTAGGATTTTGATGGAATCTTGTCTCACATTTAGATCTTTCATCCATTTTGAGTTTATCTTTGTGTATGGTGAAAGAGAGTGGTCTAGTTTCGC	N	.	PASS	PRECISE;SVMETHOD=Snifflesv1.0.12;CHR2=chr4;END=55609002;STD_quant_start=7.236272;STD_quant_stop=1.314257;Kurtosis_quant_start=1.914700;Kurtosis_quant_stop=6.766807;SVTYPE=DEL;SUPTYPE=AL,SR;SVLEN=-1211;STRANDS=+-;STRANDS2=13,9,13,9;RE=22;REF_strand=46,30;Strandbias_pval=1;AF=0.22449	GT:DR:DV	0/0:76:22
chr4	55609413	15416	N	AGAGAGTAAGCATTTTTTTTGTAATTTTTTATTTATTTATGATAGTCACAGAGAGAGAGAGAGAGAGAGAGGCAGAGACACAGGCAAGAAGGGAGAAGCAGGCTCCAAATGAACCGGGGAGCCCGACGTGGATTCGATCCCAATGTCTCCAGGATCGCGCCCTGGGCCAAAGGCAGGTGCCAAACCGCTGCGGCCAACCAGGGATCCCCA	.	PASS	PRECISE;SVMETHOD=Snifflesv1.0.12;CHR2=chr4;END=55609420;STD_quant_start=2.863564;STD_quant_stop=1.949359;Kurtosis_quant_start=6.879024;Kurtosis_quant_stop=6.760077;SVTYPE=INS;SUPTYPE=AL;SVLEN=203;STRANDS=+-;STRANDS2=15,6,15,6;RE=21;REF_strand=52,34;Strandbias_pval=0.453475;AF=0.196262	GT:DR:DV	0/0:86:21
chr4	55899615	15417	N	AATAAATATATAGTTATAGATAATCATATAA	.	PASS	PRECISE;SVMETHOD=Snifflesv1.0.12;CHR2=chr4;END=55899618;STD_quant_start=6.708204;STD_quant_stop=7.135592;Kurtosis_quant_start=1.846291;Kurtosis_quant_stop=1.619367;SVTYPE=INS;SUPTYPE=AL;SVLEN=32;STRANDS=+-;STRANDS2=15,10,15,10;RE=25;REF_strand=51,53;Strandbias_pval=0.377221;AF=0.193798	GT:DR:DV	0/0:104:25
chr4	55918306	15418	N	AACAAACACAAGGTGGAAAACAAACAAAAAAAGGGTGGGCAAAAGGGGGGGGCACCACAAAACAAAAACAGGGATAAAAGTGAACAAGACATGGCAAAAAAAAGAAGAAAACTAAAGG	.	FAIL_NOTPRECISE	IMPRECISE;SVMETHOD=Snifflesv1.0.12;CHR2=chr4;END=55918305;STD_quant_start=30.916015;STD_quant_stop=41.394444;Kurtosis_quant_start=1.248299;Kurtosis_quant_stop=0.349806;SVTYPE=INS;SUPTYPE=AL;SVLEN=95;STRANDS=+-;STRANDS2=1,17,1,17;RE=18;REF_strand=34,39;Strandbias_pval=0.000971804;AF=0.197802	GT:DR:DV	0/0:73:18
chr4	56013108	15419	N	TTATTTCCTTCCCTTCCCTGCCTCCTTCCTCCGTCCTTTCTTTCTTCCTTCTTCCTTCCTTCCTTTCCTTCCGTCCTTCCTTCCGGTCCTACTTCTTCCTGTCCGTTCCACCTCCTTCCTT	.	FAIL_NOTPRECISE	IMPRECISE;SVMETHOD=Snifflesv1.0.12;CHR2=chr4;END=56013118;STD_quant_start=39.909899;STD_quant_stop=32.701682;Kurtosis_quant_start=-0.698123;Kurtosis_quant_stop=4.253161;SVTYPE=INS;SUPTYPE=AL;SVLEN=83;STRANDS=+-;STRANDS2=6,11,6,11;RE=17;REF_strand=33,26;Strandbias_pval=0.172378;AF=0.223684	GT:DR:DV	0/0:59:17
chr4	56074385	15420	N	AATGCCTTACCTGCATCAACTGAGATAATCATGTTTCTTTTTCTTTCATTCTGTTTAATGGGTAT	.	PASS	PRECISE;SVMETHOD=Snifflesv1.0.12;CHR2=chr4;END=56074385;STD_quant_start=0.000000;STD_quant_stop=1.541104;Kurtosis_quant_start=1.037807;Kurtosis_quant_stop=0.464895;SVTYPE=INS;SUPTYPE=AL;SVLEN=65;STRANDS=+-;STRANDS2=25,23,25,23;RE=48;REF_strand=41,39;Strandbias_pval=1;AF=0.375	GT:DR:DV	0/1:80:48
chr4	56236179	15421	N	ATTCTTTTCTTCTTTTCTTCTTTTTCTTTCTTTAATCGTGCTTCTGTCTTTTCTTTCTTTCTTTCTTTTCTTTGCTTGCTTTCTTCTTGGTTTTCTCTTTTCTTTTCG	.	FAIL_NOTPRECISE	IMPRECISE;SVMETHOD=Snifflesv1.0.12;CHR2=chr4;END=56236206;STD_quant_start=21.538338;STD_quant_stop=25.224988;Kurtosis_quant_start=-1.560843;Kurtosis_quant_stop=-0.652786;SVTYPE=INS;SUPTYPE=AL;SVLEN=84;STRANDS=+-;STRANDS2=18,0,18,0;RE=18;REF_strand=38,31;Strandbias_pval=0.000165572;AF=0.206897	GT:DR:DV	0/0:69:18
chr4	56239001	15422	N	TTTTCTTTCTTTCTTTCTTTTTCTTTCTTTCTTTTCTTCTTCTTCTTCTTTCTTTCTCTTCTTATTTTCTTTCTTTC	.	FAIL_NOTPRECISE	IMPRECISE;SVMETHOD=Snifflesv1.0.12;CHR2=chr4;END=56239000;STD_quant_start=27.254357;STD_quant_stop=33.027261;Kurtosis_quant_start=3.262181;Kurtosis_quant_stop=5.341823;SVTYPE=INS;SUPTYPE=AL;SVLEN=77;STRANDS=+-;STRANDS2=5,9,5,9;RE=14;REF_strand=16,38;Strandbias_pval=0.748522;AF=0.205882	GT:DR:DV	0/0:54:14
chr4	56283812	15423	AATGAATGAATGAATAAATGAATGAATGAATA	N	.	PASS	PRECISE;SVMETHOD=Snifflesv1.0.12;CHR2=chr4;END=56283848;STD_quant_start=2.569047;STD_quant_stop=2.774887;Kurtosis_quant_start=-1.574253;Kurtosis_quant_stop=-1.490749;SVTYPE=DEL;SUPTYPE=AL;SVLEN=-36;STRANDS=+-;STRANDS2=15,6,15,6;RE=21;REF_strand=43,44;Strandbias_pval=0.0892799;AF=0.194444	GT:DR:DV	0/0:87:21
chr4	56323929	15424	N	GAGATCCCCTGGGTGGAACACGGTTTGGCGCCTGCCTTTTGGGCCCGGGCGCGATCCATGTCGACCCGGCTTCGAAGCCCACAATCAGATCAGGCTCCCGGTGCAATTGAGCCTCTTCTCCTCTGCCTATGTCTCTGCTCGTCTCTCTCGTTGCTGTGTGACGATCATAAATAAATAAAAAAAAAAAAATAAAAAAAAAAAAAGTAAAAAAAAAAAAAAAAAAAAATAAAAATAAAAAATAAAAAATAAACTATAAAAAAAAAAAAAAAAAAAAAAAAAAAAAAAAAAATAAATATGTAGTAATTAGTTT	.	FAIL_NOTPRECISE	IMPRECISE;SVMETHOD=Snifflesv1.0.12;CHR2=chr4;END=56323928;STD_quant_start=4.509250;STD_quant_stop=10.054021;Kurtosis_quant_start=2.647502;Kurtosis_quant_stop=0.430975;SVTYPE=INS;SUPTYPE=AL;SVLEN=299;STRANDS=+-;STRANDS2=12,12,12,12;RE=24;REF_strand=50,51;Strandbias_pval=1;AF=0.192	GT:DR:DV	0/0:101:24
chr4	56388263	15425	N	ACTATTTTTTTTTTTTTTTTTTTTTGTTTTTTTTTTTAATGTATGATTAGTCACAAGAGAGAGAGAGAAAGGGTAGAGACCAGGCTAGAGGGGAAAAGCGGACTAGCAGGGCACCGGTAGACCAACGGTGGGATTCGATCCCGGGTCTCCAGGAATCGATGCCTGGGCCGAAGGCGCGTCCAACCGCTGCGTCGCACCCGAGGGATTACCTCTT	.	PASS	PRECISE;SVMETHOD=Snifflesv1.0.12;CHR2=chr4;END=56388267;STD_quant_start=3.452981;STD_quant_stop=4.531938;Kurtosis_quant_start=8.971643;Kurtosis_quant_stop=2.777085;SVTYPE=INS;SUPTYPE=AL;SVLEN=215;STRANDS=+-;STRANDS2=14,13,14,13;RE=27;REF_strand=45,46;Strandbias_pval=1;AF=0.228814	GT:DR:DV	0/0:91:27
chr4	56390833	15426	N	TCAAAACCTATGTGTACAAAGTACAAATGCAATGAAAACGAGGGGACACCTGCACCCGATGTTGTTAGCAGCACTGGCCCCGAGTAGCCCAAATGTGGAGGAGCCCTGGTGGTCTCCAACGACAGATAAATGGATAAAGCAAGAAGATGGGGGTTTATGTATTACAGGAAATGACTCAGCTCTTACGAAATGACACTAAACCCAGCCATTTGCTTCAAGTGGAGAACTGGAGGGTATCTGCGATGTAACAGTAAGTCAGTCAGGATGCTACTCAGGACAAACATTATCTGTATCATGCATTTGGGGAATATAAATATAGTGAAAGGGAAAATAGGAAGGTGCGAAGAAATGTGGGGGAAATATCAGAAAGGGAGACCAGACAGAACATTTAAAGACTGCTAATCTGGGCAAACAAACTAGGGTGTATGAAGGGGAGGAGGGCGGGGGGTGGGAGAGTTGACTGGGTGACGGCATGGGGGCGGGGGGTGGTTTTCTTCTGTATGTATCGTCAATTTGAACACCAATAAAAAAAGAAAAAACAACAAAAAAAAA	.	FAIL_NOTPRECISE	IMPRECISE;SVMETHOD=Snifflesv1.0.12;CHR2=chr4;END=56390836;STD_quant_start=4.351245;STD_quant_stop=13.923601;Kurtosis_quant_start=-1.053377;Kurtosis_quant_stop=-0.866153;SVTYPE=INS;SUPTYPE=AL;SVLEN=518;STRANDS=+-;STRANDS2=15,15,15,15;RE=30;REF_strand=59,50;Strandbias_pval=0.836605;AF=0.215827	GT:DR:DV	0/0:109:30
chr4	56394541	15427	TAGGAAAAGTCTGAAAGATTTAGTGTACTAGGAAAAGTCTGAAAGATTTAGTGTAC	N	.	PASS	PRECISE;SVMETHOD=Snifflesv1.0.12;CHR2=chr4;END=56394593;STD_quant_start=2.473388;STD_quant_stop=2.600905;Kurtosis_quant_start=-1.424984;Kurtosis_quant_stop=-1.440909;SVTYPE=DEL;SUPTYPE=AL;SVLEN=-52;STRANDS=+-;STRANDS2=37,31,37,31;RE=68;REF_strand=51,44;Strandbias_pval=1;AF=0.417178	GT:DR:DV	0/1:95:68
chr4	56397653	15428	N	TATTTTATTTTTTTTTATTTCTTTTATTTTATTTTATTTTCTTTATTTT	.	PASS	PRECISE;SVMETHOD=Snifflesv1.0.12;CHR2=chr4;END=56397653;STD_quant_start=0.851469;STD_quant_stop=2.236068;Kurtosis_quant_start=27.567191;Kurtosis_quant_stop=27.269398;SVTYPE=INS;SUPTYPE=AL;SVLEN=49;STRANDS=+-;STRANDS2=38,43,38,43;RE=81;REF_strand=49,53;Strandbias_pval=0.88287;AF=0.442623	GT:DR:DV	0/1:102:81
chr4	56424676	15429	N	CAGATAGATTTCAAACTAAAAATAAAAAAAAAAAAATTACAAAAACAAAAAAAAAAAAAAAAAA	.	PASS	PRECISE;SVMETHOD=Snifflesv1.0.12;CHR2=chr4;END=56424687;STD_quant_start=2.730995;STD_quant_stop=3.278719;Kurtosis_quant_start=-1.918088;Kurtosis_quant_stop=1.129012;SVTYPE=INS;SUPTYPE=AL;SVLEN=51;STRANDS=+-;STRANDS2=23,25,23,25;RE=48;REF_strand=38,41;Strandbias_pval=1;AF=0.377953	GT:DR:DV	0/1:79:48
chr4	56432452	15430	N	AAAAGAAAGAATAGTTGGGGGATCCCTGGGTGCGCAGCGGTTTAGCGCCTGCCTTTGGCCAGGGCGAGATCCTAGAGACCCGGGATCGAATCCAACGGGTCGGGCTACCCCCGGTGCATGGAGCCCTGCTTCTCCCTCTGCCTGTGTCGCTGCCTCTCTCTCCGCATCTCTCTGTGTGACTAATCCATAAAATAAATAAAAAGTAAAAAAAAAAA	.	PASS	PRECISE;SVMETHOD=Snifflesv1.0.12;CHR2=chr4;END=56432461;STD_quant_start=4.543127;STD_quant_stop=4.963869;Kurtosis_quant_start=19.786134;Kurtosis_quant_stop=8.081115;SVTYPE=INS;SUPTYPE=AL;SVLEN=207;STRANDS=+-;STRANDS2=27,24,27,24;RE=51;REF_strand=47,42;Strandbias_pval=1;AF=0.364286	GT:DR:DV	0/1:89:51
chr4	56480640	15431	N	GTTGGGGGTGCTGCGGGGGGGGTGGGGGGGGGGGGGG	.	FAIL_NOTPRECISE	IMPRECISE;SVMETHOD=Snifflesv1.0.12;CHR2=chr4;END=56481140;STD_quant_start=272.528714;STD_quant_stop=204.013480;Kurtosis_quant_start=-1.784483;Kurtosis_quant_stop=-1.425386;SVTYPE=INS;SUPTYPE=AL;SVLEN=41;STRANDS=+-;STRANDS2=8,9,8,9;RE=17;REF_strand=49,45;Strandbias_pval=0.794646;AF=0.153153	GT:DR:DV	0/0:94:17
chr4	56576029	15432	N	TCATACTTACATAGGCGTTCTCTATTCTCCACATCCTCACCCAACAATCACCTTGTCTCTTTTTTATATAAGCCATGTCAACGTAGGATTACTGGATCATATTAGTAGTTCCATATTTAATTTTGAGGAACTCCATATTGTGTTCCATAGTAGCGTACCAATTTAATTCCCATCAAT	.	FAIL_NOTPRECISE	IMPRECISE;SVMETHOD=Snifflesv1.0.12;CHR2=chr4;END=56576029;STD_quant_start=33.025049;STD_quant_stop=35.521933;Kurtosis_quant_start=4.565109;Kurtosis_quant_stop=4.498411;SVTYPE=INS;SUPTYPE=AL;SVLEN=173;STRANDS=+-;STRANDS2=27,26,27,26;RE=53;REF_strand=39,41;Strandbias_pval=0.860301;AF=0.398496	GT:DR:DV	0/1:80:53
chr4	56587816	15433	N	GAAAAAAAAGAAAGAACGAAACAGGAATAGAGAAGACAAAAACCAAAAAACAAAAAAAAAAAAGCAATAGTAAAAAGAATATGAAA	.	FAIL_NOTPRECISE	IMPRECISE;SVMETHOD=Snifflesv1.0.12;CHR2=chr4;END=56587836;STD_quant_start=29.269438;STD_quant_stop=32.721553;Kurtosis_quant_start=0.555646;Kurtosis_quant_stop=-0.790499;SVTYPE=INS;SUPTYPE=AL;SVLEN=46;STRANDS=+-;STRANDS2=0,13,0,13;RE=13;REF_strand=44,33;Strandbias_pval=9.35153e-05;AF=0.144444	GT:DR:DV	0/0:77:13
chr4	56981101	15434	N	AACAATGAAACAAAGGGGGGGTGGGGGGAAAGGAAAAAAACGAGAAGAAGGGGGGAAAGAATAGAAAAAAGAAAGTAAC	.	FAIL_NOTPRECISE	IMPRECISE;SVMETHOD=Snifflesv1.0.12;CHR2=chr4;END=56981121;STD_quant_start=21.922591;STD_quant_stop=31.218584;Kurtosis_quant_start=0.268374;Kurtosis_quant_stop=0.388957;SVTYPE=INS;SUPTYPE=AL;SVLEN=56;STRANDS=+-;STRANDS2=1,14,1,14;RE=15;REF_strand=41,34;Strandbias_pval=0.000523776;AF=0.166667	GT:DR:DV	0/0:75:15
chr4	57188323	15435	ATAAATAAATAAATAAATAAATAAATAAATAA	N	.	PASS	PRECISE;SVMETHOD=Snifflesv1.0.12;CHR2=chr4;END=57188355;STD_quant_start=2.470883;STD_quant_stop=2.655679;Kurtosis_quant_start=-1.669161;Kurtosis_quant_stop=-1.792306;SVTYPE=DEL;SUPTYPE=AL;SVLEN=-32;STRANDS=+-;STRANDS2=23,15,23,15;RE=38;REF_strand=48,36;Strandbias_pval=0.843343;AF=0.311475	GT:DR:DV	0/1:84:38
chr4	57190410	15436	N	TGAAAAAAAAACGGTCATGCTGTTCCCCTGCCTTGTGATCTGGTTCATTGCACTGAAACTCTTAGATTTTTAATTACAGTAACGAAATGGTGATGTTCCTTGCCTGGGTCTGTTACATTCTCTTCATCATCCATCACCCTTGAGACAACCCATTTAAAGATCCTTTCAGAGAGTGAAGCAGTTCAAGACTGTGACATTGGTGCCTGGGACCGAGAAGTCAATACTCACTAGGGGTGCCAGGGACGTCCACTTGAGGAGGTTAGGAATGCGGTCAGCTGCGGTGCAACCAGACGGTGAGGGTGGAGGGTTGTGCAGAGGGTAACACACCTGGAGATGGAAGCAAGCGGGCAGTCAGGGACGCAGATTGCCAGGTCACATGTTGCTAACCGTGGGTGTGGGGTCTTCTGGTGCTGTGGTTCTCCAGACGAGGAAATGTCAGCAACGTGGGAACTTGTCCGAACGGCGCACTCCTTCTGGGTCTTCATGCCAGTCGGTCAGAATTTGGGGTGGAGCCAGCCGTGGCATTGACACAAAGTCCTCTAGGTGCTTCTCCGGCCGGTGCAAATGTTGGGAGAACCAGAGGCTAGAACACAGAGAAGAGTGGACTGGAGGACGGGTTCGAGGCAAGCCATCCTCTTTAGCAGTGAACAGCCAGTGTGGAAAATAAGATACGTCAGTGGATCTGTCTTCTTCACCCTCCCATACCGGAAGCACTCTGACGTGCCCACCGCAGCGTTGCATGCCTAAACACTTGTTTATCTAAGCAACTCACTTAGTGTAAGACAACTATGGAGCCTGATATTGAATGGTCTGGAACCAGTGACTAACAACGATGTGGCAACATCAACACAACGCTCATTGCTCACAACTGGAGATGAGGGAGGTGAGCGAGAGCCCAATGACAAGAACAACCGCGACTGCTAGCGTCAGATTGCATGGAATGACTAGCAGAAAATGCGAGGACAAAGTATATTTGGAAGCAAAAGAAGTCCGAAAAAC	.	UNRESOLVED	PRECISE;SVMETHOD=Snifflesv1.0.12;CHR2=chr4;END=57190410;STD_quant_start=0.000000;STD_quant_stop=0.000000;Kurtosis_quant_start=3.363191;Kurtosis_quant_stop=1.339506;SVTYPE=INS;SUPTYPE=AL;SVLEN=999;STRANDS=+-;STRANDS2=26,25,26,25;RE=51;REF_strand=1,2;Strandbias_pval=1;AF=0.944444	GT:DR:DV	1/1:3:51
chr4	57196018	15437	N	CTTCCCCCAAAGGGCAGTGGGCGAAGGAAGCACATGAAGATTCAAGCAGTGTTCGGGGCACTGAGAGTCACTGAACCCACTTAACCAC	.	PASS	PRECISE;SVMETHOD=Snifflesv1.0.12;CHR2=chr4;END=57196022;STD_quant_start=3.306559;STD_quant_stop=6.063552;Kurtosis_quant_start=19.197541;Kurtosis_quant_stop=0.229006;SVTYPE=INS;SUPTYPE=AL;SVLEN=81;STRANDS=+-;STRANDS2=30,31,30,31;RE=61;REF_strand=43,46;Strandbias_pval=1;AF=0.406667	GT:DR:DV	0/1:89:61
chr4	57201964	15438	N	ACGCTGGGGATCACCGGGGTTGCGCGCGGTTTGGCTCTGCTTTGGCCCAGGGCGCGATCCTGGAAGACGGCCGGATCGACTCCCACATCAGGCTCCTGTGCAGGGAGCCTGCTTCTCGCATCTGCTATGTCGTCTGGCCTCTCTTCGCTCTCGTCTCTCTGGGACTATCAATAAATAAATAAAAATTTAAAAAAAAAAAAGATCACG	.	PASS	PRECISE;SVMETHOD=Snifflesv1.0.12;CHR2=chr4;END=57201968;STD_quant_start=2.169869;STD_quant_stop=3.958114;Kurtosis_quant_start=3.511975;Kurtosis_quant_stop=-0.058447;SVTYPE=INS;SUPTYPE=AL;SVLEN=211;STRANDS=+-;STRANDS2=27,22,27,22;RE=49;REF_strand=40,34;Strandbias_pval=1;AF=0.398374	GT:DR:DV	0/1:74:49
chr4	57205005	15439	N	CAAAAATTCTTGGGAATCCCGGGGTGGCGTCGAGCGGTTTGGCGCCTGCCTTTGGCCCAGGGCGGCGGATCCTGAGACCCCGGGATCGAATCCCACATCGGGCTCCACTGCATGGGAGGCCTGCTGTCCTCCGGCTGCCTATGTCTCTGCCTCTCTCTCTCTCGGTGTGTGACTATAATGAATAATAAATAAAACTTTAAAAAAA	.	PASS	PRECISE;SVMETHOD=Snifflesv1.0.12;CHR2=chr4;END=57205007;STD_quant_start=0.185695;STD_quant_stop=4.803016;Kurtosis_quant_start=4.885858;Kurtosis_quant_stop=19.290453;SVTYPE=INS;SUPTYPE=AL;SVLEN=202;STRANDS=+-;STRANDS2=31,27,31,27;RE=58;REF_strand=42,41;Strandbias_pval=0.864128;AF=0.411348	GT:DR:DV	0/1:83:58
chr4	57339561	15440	N	ACCAGAGAAGAAACAGAAAAAACAAAAGAAACGAAAAAAAAAAAAAAAAGATAAGAAAGAACAGAAAAGAAAAGACACACAAAAAAAAAAAAAAAAAAAAAAAACAAAAAAAAAAAAAAAAAACAAAAAAAAAAAAAAAAAAAAAAAAAAAAAAAAAAAAACAAAAAAAACAAAAAAAAAACAAAAAAAAAAAAAAAAACAAAAAAAAAAAAAAAAAAAAAAAAAAAAAAAAAAAAAAAAAAAAAAAAAAAAAAAAAAAAAAAAACAACAAAAAAAAAAAAAAAAAAAACAAAAAAAAAAAAAAAAAAAAAAAAAAAAAAACAAAAAAAAAAAAAAAAAAAAAAAAAAAAAAAAAAAAAAAAAAAAAAAAAAAAAAAAAAAAAAAATAAAAAAAAAAAAAAAAAACAAAAAAAAAAAACCAAAAAAAAAAAAACAAAAAAAAAAAAAATACAAAAAATCA	.	FAIL_NOTPRECISE	IMPRECISE;SVMETHOD=Snifflesv1.0.12;CHR2=chr4;END=57339584;STD_quant_start=30.061603;STD_quant_stop=60.667125;Kurtosis_quant_start=3.411687;Kurtosis_quant_stop=0.487182;SVTYPE=INS;SUPTYPE=AL,SR;SVLEN=213;STRANDS=+-;STRANDS2=2,16,2,16;RE=17;REF_strand=20,32;Strandbias_pval=0.039936;AF=0.246377	GT:DR:DV	0/0:52:17
chr4	57369799	15441	N	GGGGGGGGGGGGGGGGGGTGGGGGGGGGGGGGGGGGGGGGGGGTGGGGGGGGGGGGT	.	FAIL_NOTPRECISE	IMPRECISE;SVMETHOD=Snifflesv1.0.12;CHR2=chr4;END=57369798;STD_quant_start=6.957011;STD_quant_stop=23.136551;Kurtosis_quant_start=-0.721608;Kurtosis_quant_stop=-0.572354;SVTYPE=INS;SUPTYPE=AL;SVLEN=65;STRANDS=+-;STRANDS2=12,1,12,1;RE=13;REF_strand=38,46;Strandbias_pval=0.00189099;AF=0.134021	GT:DR:DV	0/0:84:13
chr4	57410089	15442	N	AAAGAAAAAAGGCGGCACACAGCTGAGGTGGATGAAACAAATCAAATAAAAACTAGTGAAAGGGGGGGGGGGTTTTTTTTACAATCTGACTTCAACTCTCATCTTCATTTACCTACTTCTCAATACTGCCACAGTGTGAAGAAGCATATTAGCC	.	FAIL_NOTPRECISE	IMPRECISE;SVMETHOD=Snifflesv1.0.12;CHR2=chr4;END=57410146;STD_quant_start=25.683387;STD_quant_stop=27.018512;Kurtosis_quant_start=1.222999;Kurtosis_quant_stop=8.147869;SVTYPE=INS;SUPTYPE=AL;SVLEN=108;STRANDS=+-;STRANDS2=17,27,17,27;RE=44;REF_strand=29,44;Strandbias_pval=1;AF=0.376068	GT:DR:DV	0/1:73:44
chr4	57411328	15443	CAACAATTCTATACATTAGGGATCCCTGGGTGGCGCAGCGGTTTGGTGCCTGCCTTTGGCCCAGGGCGCGATCCTGGAGACCCGGGATCGAATCCCACATCAGGCTCCCGGTGCATGGAGCCTGCTTCTCCCTCTGCCTGTGTCTCTGCTCTCTCTCTCTCTCTCTCTCTGTGACTATCATGAATAAATAAATAAAATCTTAAAAAAAATATTAAAAAAAAAAAAA	N	.	PASS	PRECISE;SVMETHOD=Snifflesv1.0.12;CHR2=chr4;END=57411560;STD_quant_start=4.836206;STD_quant_stop=3.836955;Kurtosis_quant_start=-1.451037;Kurtosis_quant_stop=-1.953694;SVTYPE=DEL;SUPTYPE=AL;SVLEN=-232;STRANDS=+-;STRANDS2=10,27,10,27;RE=37;REF_strand=24,42;Strandbias_pval=0.387244;AF=0.359223	GT:DR:DV	0/1:66:37
chr4	57414831	15444	AGAGGATCCCTGGTCTTTGAGGCCAATGCCTTATCCAGCGATTGAGACGGAACGAATTCCCACATAGGCTCCCTATATCTCATACATTTGCCTTGTTTGCACTGTCTTCTCTCTTGATTCATATAAAATGAAAATTAAAAAAAAAAAA	N	.	PASS	PRECISE;SVMETHOD=Snifflesv1.0.12;CHR2=chr4;END=57414979;STD_quant_start=0.877058;STD_quant_stop=0.000000;Kurtosis_quant_start=-1.747567;Kurtosis_quant_stop=0.199739;SVTYPE=DEL;SUPTYPE=AL;SVLEN=-148;STRANDS=+-;STRANDS2=11,15,11,15;RE=26;REF_strand=23,41;Strandbias_pval=0.634855;AF=0.288889	GT:DR:DV	0/0:64:26
chr4	57418478	15445	N	CCAAATGCAGGCGCGAAAAAAAACCGCTGCGCCACACAGGGATTATCATGAGCAACACTTTTTTTTTTTTAATTTTTATTATTTATATATAAGTCACAGAGAAGAGAGAGAGAGAGAGAGGCAGAGACACAGGCAGAGGGAAGAACAGGCTCCATGCCCTAGCCCGACGTGGATGCGATCCCGGTCTCCAGGATCGCGCCCGC	.	FAIL_NOTPRECISE	IMPRECISE;SVMETHOD=Snifflesv1.0.12;CHR2=chr4;END=57418490;STD_quant_start=19.050809;STD_quant_stop=25.721586;Kurtosis_quant_start=2.320709;Kurtosis_quant_stop=3.896522;SVTYPE=INS;SUPTYPE=AL;SVLEN=210;STRANDS=+-;STRANDS2=14,17,14,17;RE=31;REF_strand=31,45;Strandbias_pval=0.829357;AF=0.28972	GT:DR:DV	0/0:76:31
chr4	57437523	15446	N	GACTTGGCAGCTATTTTTTTTTTTTTTTTTTTTTTTTTTTTTAATCTTTTTTATTTATTTATGCTAGTCACACAACACGAGAGAGAGAGAGAGAGGGGGGGCAGCAGCCCAGACAAGGCAGAGGGAGAAGCGGCCTCAATGCAGAGGAGCCCGACGTGGGATTCGATTCCGGTCTCCAGGATCGTGCCCTGCGGCCAAAGGCATGCGTAAACCGCTGCGCCACCCAGGGATACC	.	PASS	PRECISE;SVMETHOD=Snifflesv1.0.12;CHR2=chr4;END=57437530;STD_quant_start=0.577350;STD_quant_stop=2.753785;Kurtosis_quant_start=8.793495;Kurtosis_quant_stop=4.896475;SVTYPE=INS;SUPTYPE=AL;SVLEN=235;STRANDS=+-;STRANDS2=7,18,7,18;RE=25;REF_strand=36,44;Strandbias_pval=0.164863;AF=0.238095	GT:DR:DV	0/0:80:25
chr4	57442590	15447	N	TCTAGTTTTTCCCCCCGTTCACTCCTTGCTCCTCCCTTGCCCCAACCCTCTCCCGCTCTCTATTTCCATTTCCTTTCTTTGACCTCCAC	.	FAIL_NOTPRECISE	IMPRECISE;SVMETHOD=Snifflesv1.0.12;CHR2=chr4;END=57442608;STD_quant_start=11.410521;STD_quant_stop=35.779883;Kurtosis_quant_start=0.664726;Kurtosis_quant_stop=-0.586299;SVTYPE=INS;SUPTYPE=AL;SVLEN=54;STRANDS=+-;STRANDS2=16,1,16,1;RE=17;REF_strand=34,48;Strandbias_pval=7.70005e-05;AF=0.171717	GT:DR:DV	0/0:82:17
chr4	57518833	15448	N	TGGGATCCCCGGGGTGGCGCAGCGGGGTGGCGCCTGCCTTTTGGCCCCGGGGCCCCGATCCTGGAGACCCGGGAGATCGAATCCCACGCGGGCTCCCCAGCATGAGCGTGCTTCTGCCTTCTTCTCCTCCGGCCTGTGTCTCTGCTCTCTCGCTTGTGTGAGTACATGAATAAATAAATAAAATCTTAAAAAAATAAATAAAAAGA	.	PASS	PRECISE;SVMETHOD=Snifflesv1.0.12;CHR2=chr4;END=57518843;STD_quant_start=0.000000;STD_quant_stop=4.277850;Kurtosis_quant_start=5.854993;Kurtosis_quant_stop=5.933151;SVTYPE=INS;SUPTYPE=AL;SVLEN=191;STRANDS=+-;STRANDS2=12,9,12,9;RE=21;REF_strand=37,57;Strandbias_pval=0.150807;AF=0.182609	GT:DR:DV	0/0:94:21
chr4	57644045	15449	N	GCCAGAAGGGGATGCCGCTGGTGGCGCAGCGGTTTAGGCG	.	PASS	PRECISE;SVMETHOD=Snifflesv1.0.12;CHR2=chr4;END=57644045;STD_quant_start=0.000000;STD_quant_stop=1.517574;Kurtosis_quant_start=5.544069;Kurtosis_quant_stop=28.546761;SVTYPE=INS;SUPTYPE=AL;SVLEN=40;STRANDS=+-;STRANDS2=28,38,28,38;RE=66;REF_strand=41,55;Strandbias_pval=1;AF=0.407407	GT:DR:DV	0/1:96:66
chr4	57679352	15450	N	AACAGCAAGAATAAAAAGAAGAAAGACAGAAGAAAAACAGAAAGCGAAAGAACGGAAAATGAAAAAAAAAAAAGAAGAAAAGGAAAGAAGAAAGCAAGAGGGAAAGAGAAAAAAACGAACAAAAGGAAAAAGAAAAAAAAGC	.	FAIL_NOTPRECISE	IMPRECISE;SVMETHOD=Snifflesv1.0.12;CHR2=chr4;END=57679409;STD_quant_start=44.580265;STD_quant_stop=50.070950;Kurtosis_quant_start=-1.761952;Kurtosis_quant_stop=-1.155518;SVTYPE=INS;SUPTYPE=AL;SVLEN=51;STRANDS=+-;STRANDS2=5,12,5,12;RE=15;REF_strand=24,42;Strandbias_pval=0.776866;AF=0.185185	GT:DR:DV	0/0:66:15
chr4	57683846	15451	N	CTAAATAAAAAATAAATAACTTAAATAAATAAATAAATAA	.	PASS	PRECISE;SVMETHOD=Snifflesv1.0.12;CHR2=chr4;END=57683849;STD_quant_start=1.430194;STD_quant_stop=4.210377;Kurtosis_quant_start=-1.571620;Kurtosis_quant_stop=-1.667855;SVTYPE=INS;SUPTYPE=AL;SVLEN=42;STRANDS=+-;STRANDS2=20,25,20,25;RE=45;REF_strand=31,38;Strandbias_pval=1;AF=0.394737	GT:DR:DV	0/1:69:45
chr4	57714991	15452	TATGGGATCCCTGGGTGGCGCAGCGGTTTGGCGCCTGCCTTTGGCCCAGGGTGCGATCCTGGAGACCCGGGATCGAATCCCACATCGGGCTCCCGGTGCATGGAGCCTGCTTCTCCCTCGGCCTATGTCTCTGCCTCTCTCTCTCTCTCTCTCTCTCTCTCTCTGTGACTATCATAAATAAATAAAAATTGAAAAAAATATTAAAAAAAA	N	.	PASS	PRECISE;SVMETHOD=Snifflesv1.0.12;CHR2=chr4;END=57715201;STD_quant_start=0.000000;STD_quant_stop=0.000000;Kurtosis_quant_start=9.096334;Kurtosis_quant_stop=4.597350;SVTYPE=DEL;SUPTYPE=AL;SVLEN=-210;STRANDS=+-;STRANDS2=31,30,31,30;RE=61;REF_strand=52,42;Strandbias_pval=0.623177;AF=0.393548	GT:DR:DV	0/1:94:61
chr4	57758116	15453	N	CATAATTTAGTGTTATTCTGTTATTGGTTTCTTCC	.	PASS	PRECISE;SVMETHOD=Snifflesv1.0.12;CHR2=chr4;END=57758127;STD_quant_start=3.741657;STD_quant_stop=4.019185;Kurtosis_quant_start=3.280264;Kurtosis_quant_stop=3.312854;SVTYPE=INS;SUPTYPE=AL;SVLEN=31;STRANDS=+-;STRANDS2=12,15,12,15;RE=27;REF_strand=36,50;Strandbias_pval=0.826871;AF=0.238938	GT:DR:DV	0/0:86:27
chr4	57778375	15454	CTGAAACTCACTTTTTTTTTTCTGAAACTCACTTTTTTTTT	N	.	PASS	PRECISE;SVMETHOD=Snifflesv1.0.12;CHR2=chr4;END=57778417;STD_quant_start=2.735463;STD_quant_stop=2.296924;Kurtosis_quant_start=-1.980133;Kurtosis_quant_stop=-1.856382;SVTYPE=DEL;SUPTYPE=AL;SVLEN=-42;STRANDS=+-;STRANDS2=33,26,33,26;RE=59;REF_strand=39,42;Strandbias_pval=0.395302;AF=0.421429	GT:DR:DV	0/1:81:59
chr4	57823729	15455	N	AAAAAGAAGTCGCACTTCGGGATCCGCTGTTGGCGCATGCGGTATTGGCGGCCTGCCCTTTTGGCTCCAGGGCGGGATTCCTGAGACCCGGGACGAATCCCACATCGGCTCTCCGGTTACATGGAGCCTGCTTCTTCCCTCGTGCTGTGTCTCTGCCTGCTCTCTCTCTCTCGTCTCTGTAACTATCTAAGTAAATAAAAGTTAAAAAAAAAAGAATAAA	.	PASS	PRECISE;SVMETHOD=Snifflesv1.0.12;CHR2=chr4;END=57823736;STD_quant_start=2.866058;STD_quant_stop=5.063878;Kurtosis_quant_start=8.562247;Kurtosis_quant_stop=12.701946;SVTYPE=INS;SUPTYPE=AL;SVLEN=213;STRANDS=+-;STRANDS2=30,26,30,26;RE=56;REF_strand=57,47;Strandbias_pval=1;AF=0.35	GT:DR:DV	0/1:104:56
chr4	57899488	15456	N	CAGCGTATCTAATCACATAAATAGTGTTTACAACACATTATGGTGTCTCAAGGCTTAGAACATATTTACAGTAAGTTCCCGGTTTTTGTACATAAAAGTATACGTGTGTTGCACATAATTGACTCTCCATCAGTGTTGCTGTTCTTAATCATTGCTTTTGTTGTTATATAATTAAAACAATGATGTTCATCACCGTGTTTATCGAGGCTACCTTTATTTTTTTTTTAATTTTTTTAAACATTTATTTAGCTAGTCACAGAGAGCGAGAGAGCCGAGACGAGGACTGCGTGCAGAAGCCAGGCTCCATGCACCGTAGCGCCCGATCGTGGGATTCGATCCCGGGTCTCCAGGATCGCCCGCCCTGGGCCAAAGGCAGGCGTAGGCTACCTTTAGATTGTTAGGATTATGGCTTTCAATTATTTTCATCTTTTGATATATATATGATATGTATATATTTTACCTTTTTGGTGTTTACTTTAGAGAGACCTCGCGATGAGCATTCATGAAGAGAGGGAGCCCGATGCGGGCTTTGATCCCAGCGACCCTGAAATCATGTACCTGACCCAAAGGCAGATACTAACCGATGAAGCCACCCAGTTGCCCTATCTTTTGATTTTCTCCTGTACTGAACACCCAATATTTTTACAACAATGAGAAACAACAAACGTCATTCAGCAAAACGCGGGTTCTGTGTTTTTTTTAAGCCAATTTTTGTTTGCATGCTATTTCTCCATTTCTCCACCTTCCAAGTGACCTGCCTGCCCCAAAACGACGCATCCTCACATCACTGAGACTCTATGGCTGCACATAATCCGCTTCATGTCAAAGTGGTTAGATAACTCTCTTTCCCACAGCGATGCGCCCCCCCCACGTCTTCAAAGGACAATACCAGGCACTGAGAACAGGCCTTTCTGTGCGAGGAATGGGGTTCTTCCTGCCGAGGTCCCTCATGAACCTTACTCCCGGGCTCCTTCCTTGAGTTGCATCTTAAAGTGAGAC	.	UNRESOLVED	PRECISE;SVMETHOD=Snifflesv1.0.12;CHR2=chr4;END=57899488;STD_quant_start=0.000000;STD_quant_stop=0.000000;Kurtosis_quant_start=13.352810;Kurtosis_quant_stop=12.174766;SVTYPE=INS;SUPTYPE=AL;SVLEN=999;STRANDS=+-;STRANDS2=28,27,28,27;RE=55;REF_strand=0,0;Strandbias_pval=1;AF=1	GT:DR:DV	1/1:0:55
chr4	57914147	15457	N	AAACCCGCTTTGGGATCCCTGGTGGCGCAGCGGTGTTGGGCGCCTGCCCTTTGCCAGGGCGCGATCCTGGAGACCCGGTCGATTCCCACATCCAGGCTCCGCGGTGGCATGGAGCCGGCCTCTCCCTCGGCTGCCTATGTCCTCGGCCTCTCTCCCTTTCTCCCTCTCTGTACTACATAAATTGAAAAAAAAAAAAAAATTTGTCAAAAAAAAAAAAAAAAAA	.	PASS	PRECISE;SVMETHOD=Snifflesv1.0.12;CHR2=chr4;END=57914149;STD_quant_start=3.714835;STD_quant_stop=4.260282;Kurtosis_quant_start=8.233175;Kurtosis_quant_stop=4.021208;SVTYPE=INS;SUPTYPE=AL;SVLEN=230;STRANDS=+-;STRANDS2=23,17,23,17;RE=40;REF_strand=49,45;Strandbias_pval=0.705258;AF=0.298507	GT:DR:DV	0/0:94:40
chr4	57990195	15458	GGTATATACATACAATAGAATGGATAAAGAAAATGA	N	.	PASS	PRECISE;SVMETHOD=Snifflesv1.0.12;CHR2=chr4;END=57990243;STD_quant_start=6.683313;STD_quant_stop=6.061414;Kurtosis_quant_start=-1.919709;Kurtosis_quant_stop=-1.765369;SVTYPE=DEL;SUPTYPE=AL;SVLEN=-48;STRANDS=+-;STRANDS2=31,23,31,23;RE=54;REF_strand=43,39;Strandbias_pval=0.601264;AF=0.397059	GT:DR:DV	0/1:82:54
chr4	57998987	15459	N	<DUP>	.	PASS	PRECISE;SVMETHOD=Snifflesv1.0.12;CHR2=chr4;END=58011277;STD_quant_start=0.948683;STD_quant_stop=1.581139;Kurtosis_quant_start=6.985333;Kurtosis_quant_stop=-1.711073;SVTYPE=DUP;SUPTYPE=SR;SVLEN=12290;STRANDS=-+;STRANDS2=8,6,8,6;RE=14;REF_strand=134,141;Strandbias_pval=0.592748;AF=0.0484429	GT:DR:DV	0/0:275:14
chr4	58003633	15460	N	CTAATTTAGAAAACAAAAAAAAACAAAAAACAAAAAAATAAAATGTC	.	PASS	PRECISE;SVMETHOD=Snifflesv1.0.12;CHR2=chr4;END=58003639;STD_quant_start=3.173551;STD_quant_stop=3.201562;Kurtosis_quant_start=1.787493;Kurtosis_quant_stop=3.489745;SVTYPE=INS;SUPTYPE=AL;SVLEN=44;STRANDS=+-;STRANDS2=28,29,28,29;RE=57;REF_strand=116,100;Strandbias_pval=0.554165;AF=0.208791	GT:DR:DV	0/0:216:57
chr4	58020662	15461	N	GGAAAAACCACTTCCCGGGGATCCCTGGGTGGCTGACAGCGGTTTGGTGCCGGCTTTGGCCCAAGGGCGCGATTCCTGGAGACCCGGTGGAGCCCACGTCGGGCCTCCCTGCGTGAGCCTGCTTTCCGCTCCTCTGACTGTTCTCTCTGCCGCTCCCTGCATCAATCTCTCTCGTGTTCTCCTGGTCGATATCTCGCTCTATATATATATAAGAATAAATAAATAAAATCTTAAAAAAAAAATAAAAAATAAAA	.	FAIL_NOTPRECISE	IMPRECISE;SVMETHOD=Snifflesv1.0.12;CHR2=chr4;END=58020661;STD_quant_start=5.991661;STD_quant_stop=12.498000;Kurtosis_quant_start=6.977074;Kurtosis_quant_stop=4.981113;SVTYPE=INS;SUPTYPE=AL;SVLEN=250;STRANDS=+-;STRANDS2=7,5,7,5;RE=12;REF_strand=50,62;Strandbias_pval=0.382146;AF=0.0967742	GT:DR:DV	0/0:112:12
chr4	58021485	15462	AAATAAATAAATAAATAAATAAATAAATAAATAAATAAATA	N	.	PASS	PRECISE;SVMETHOD=Snifflesv1.0.12;CHR2=chr4;END=58021540;STD_quant_start=3.893584;STD_quant_stop=6.578754;Kurtosis_quant_start=1.019765;Kurtosis_quant_stop=-2.012637;SVTYPE=DEL;SUPTYPE=AL;SVLEN=-55;STRANDS=+-;STRANDS2=21,30,21,30;RE=51;REF_strand=48,58;Strandbias_pval=0.731704;AF=0.324841	GT:DR:DV	0/1:106:51
chr4	58032734	15463	N	ATGTTTTTAATTATTTTTATTTTTAAGTTTTGGTTAGATGTTAGCTATTTATTATGTGAGAACACACTGGAAAGGGAGAGAGAGAGAGAACAGAGAGACAGGACAACACAGGCAGAGGGAGAAGCAGGCTGCCATGCAGGGAGGCCCGATGGGGACTGATGATCCCGGTCTCCGAGGACCAGGCCCAGCACAGACTGAGAGGTTGCACTAAACCAACTGGCCACCAGGGCTGCC	.	PASS	PRECISE;SVMETHOD=Snifflesv1.0.12;CHR2=chr4;END=58032746;STD_quant_start=2.395171;STD_quant_stop=4.963021;Kurtosis_quant_start=12.499795;Kurtosis_quant_stop=-0.635378;SVTYPE=INS;SUPTYPE=AL;SVLEN=222;STRANDS=+-;STRANDS2=20,18,20,18;RE=38;REF_strand=40,32;Strandbias_pval=0.84145;AF=0.345455	GT:DR:DV	0/1:72:38
chr4	58051942	15464	AATTCTGTTACTGGGAAAAAAAAAAAAATTCTGTTACTGGGAAAAAAAAAAAA	N	.	PASS	PRECISE;SVMETHOD=Snifflesv1.0.12;CHR2=chr4;END=58051994;STD_quant_start=4.909903;STD_quant_stop=3.364733;Kurtosis_quant_start=-2.104530;Kurtosis_quant_stop=-1.863770;SVTYPE=DEL;SUPTYPE=AL;SVLEN=-52;STRANDS=+-;STRANDS2=28,28,28,28;RE=56;REF_strand=38,41;Strandbias_pval=0.862562;AF=0.414815	GT:DR:DV	0/1:79:56
chr4	58060190	15465	N	TTTTTTTTTTTTTTTTTTTTTTCCTCATGCTTGC	.	PASS	PRECISE;SVMETHOD=Snifflesv1.0.12;CHR2=chr4;END=58060194;STD_quant_start=5.187397;STD_quant_stop=7.416198;Kurtosis_quant_start=2.171381;Kurtosis_quant_stop=0.933135;SVTYPE=INS;SUPTYPE=AL;SVLEN=34;STRANDS=+-;STRANDS2=14,8,14,8;RE=22;REF_strand=41,38;Strandbias_pval=0.346957;AF=0.217822	GT:DR:DV	0/0:79:22
chr4	58064012	15466	N	GTCGCAACTAGTGTCTCGTCGATTTTTTTTTTTTTTTATTTGATTATTTATGATAGTACAGCACACACACACAAGAGAAAGAGTAGTAGAGAGAGAGCAGAGACGATAGGCGAGGGATAAGGCAGGCTCCATGCACTGTAGGCCCCGACGTGGGATCGATTCAGGCCAGGTCTCCAGGATCGTGCCCTGGGCCAGAAGCAGGCGCCAAAACCGCTGCGCCACCCAGGAT	.	PASS	PRECISE;SVMETHOD=Snifflesv1.0.12;CHR2=chr4;END=58064027;STD_quant_start=2.629956;STD_quant_stop=5.715476;Kurtosis_quant_start=0.303917;Kurtosis_quant_stop=0.487031;SVTYPE=INS;SUPTYPE=AL;SVLEN=214;STRANDS=+-;STRANDS2=12,13,12,13;RE=25;REF_strand=46,47;Strandbias_pval=1;AF=0.211864	GT:DR:DV	0/0:93:25
chr4	58066781	15467	N	ATACATTGCGGGGCTTAGGGGTTCCCTGGGGCGTTGGCGCAGTGGCTTTGGCGCATTGCCTTTGGCCCAGGGCGCGATTCCTGGAGACCCGACGGATCGGCTCCCACATCGGGCTCCCGGTGCATGGATGCCTGCTTTCTCCCTCTGTCCTGTTGTCTCTGCCTCCTCTCTCTCTATCTGTGACTTCTTCATAAAAATAAATAAAAAAAAATTAAAAAAAAAA	.	PASS	PRECISE;SVMETHOD=Snifflesv1.0.12;CHR2=chr4;END=58066786;STD_quant_start=3.614208;STD_quant_stop=4.548351;Kurtosis_quant_start=5.765377;Kurtosis_quant_stop=14.395945;SVTYPE=INS;SUPTYPE=AL;SVLEN=218;STRANDS=+-;STRANDS2=31,33,31,33;RE=64;REF_strand=50,43;Strandbias_pval=0.520895;AF=0.407643	GT:DR:DV	0/1:93:64
chr4	58086438	15468	N	CTTAGACTCTACCAATTCTACCGACTTTTTTTTTTTTTTTTTTTTTTTTACTAAT	.	PASS	PRECISE;SVMETHOD=Snifflesv1.0.12;CHR2=chr4;END=58086437;STD_quant_start=0.000000;STD_quant_stop=1.701926;Kurtosis_quant_start=9.584554;Kurtosis_quant_stop=-0.309968;SVTYPE=INS;SUPTYPE=AL;SVLEN=55;STRANDS=+-;STRANDS2=29,30,29,30;RE=59;REF_strand=48,44;Strandbias_pval=0.741158;AF=0.390728	GT:DR:DV	0/1:92:59
chr4	58087423	15469	AGAGAGAGAGAGAGAGAGAGAGAGAGAGAGAGAGAGAGAG	N	.	PASS	PRECISE;SVMETHOD=Snifflesv1.0.12;CHR2=chr4;END=58087463;STD_quant_start=2.341256;STD_quant_stop=2.487003;Kurtosis_quant_start=-0.792902;Kurtosis_quant_stop=0.071861;SVTYPE=DEL;SUPTYPE=AL;SVLEN=-40;STRANDS=+-;STRANDS2=28,26,28,26;RE=54;REF_strand=37,43;Strandbias_pval=0.598119;AF=0.402985	GT:DR:DV	0/1:80:54
chr4	58189745	15470	N	AAGCTTTGGGGATTTTTTTTTTTTTTTTTTTTTTTTTTTAAAGATTGTATTATTTTATTCATGATAGTCACACAAGAGAGACAGAGAGGCAGAGACACAGGTAGAGGGAAGACCAGGCTCCATGCAGGGAGCCTTGACCGTTGGATCGACTCCGGGTCTCCAGGATCACGCCCCGGGCCAACGCCGGCGCCAAACCGCTGCGCCCCCAGGGATCCCC	.	PASS	PRECISE;SVMETHOD=Snifflesv1.0.12;CHR2=chr4;END=58189753;STD_quant_start=1.658312;STD_quant_stop=3.694591;Kurtosis_quant_start=16.648607;Kurtosis_quant_stop=0.629118;SVTYPE=INS;SUPTYPE=AL;SVLEN=214;STRANDS=+-;STRANDS2=17,23,17,23;RE=40;REF_strand=42,59;Strandbias_pval=1;AF=0.283688	GT:DR:DV	0/0:101:40
chr4	58283429	15471	TAGGTCTCGGGCAGCTCCGGTGGCGCAGCGGTTAGCGCCGCCTGCAGCCCAGGGTGTGATCCTGGAGACCTGGGATCAAGTCCCACATCAGGCTCCTTGCGTGGAGCCTGCTCTCCCTCTGCCTGTGTCCTGTCTCTTCTCTCTCCTCTCTCTCTCTCTCTGTGTGTGTGGTGTCTCATGAATAACAAATAAAATCTTTAAAAAAAAAAAAAAAAAAAAAAAAAAAAAAAAGAAAA	N	.	PASS	PRECISE;SVMETHOD=Snifflesv1.0.12;CHR2=chr4;END=58283660;STD_quant_start=2.677063;STD_quant_stop=2.198484;Kurtosis_quant_start=-2.181225;Kurtosis_quant_stop=-1.880299;SVTYPE=DEL;SUPTYPE=AL;SVLEN=-231;STRANDS=+-;STRANDS2=11,14,11,14;RE=25;REF_strand=44,70;Strandbias_pval=0.655626;AF=0.179856	GT:DR:DV	0/0:114:25
chr4	58404903	15472	N	GCCCGGCCCTCCGCCCGGCCCCGGCCGGCCCCGGGCCC	.	PASS	PRECISE;SVMETHOD=Snifflesv1.0.12;CHR2=chr4;END=58404902;STD_quant_start=0.288675;STD_quant_stop=1.443376;Kurtosis_quant_start=-1.031014;Kurtosis_quant_stop=-0.878132;SVTYPE=INS;SUPTYPE=AL;SVLEN=38;STRANDS=+-;STRANDS2=11,14,11,14;RE=25;REF_strand=37,40;Strandbias_pval=0.819165;AF=0.245098	GT:DR:DV	0/0:77:25
chr4	58438500	15473	N	ACACAGGCCTGCTGCAAAAAATAACAAACAAAAAAAA	.	PASS	PRECISE;SVMETHOD=Snifflesv1.0.12;CHR2=chr4;END=58438509;STD_quant_start=1.693123;STD_quant_stop=3.669696;Kurtosis_quant_start=-1.797270;Kurtosis_quant_stop=3.233260;SVTYPE=INS;SUPTYPE=AL;SVLEN=31;STRANDS=+-;STRANDS2=12,18,12,18;RE=30;REF_strand=40,54;Strandbias_pval=0.835108;AF=0.241935	GT:DR:DV	0/0:94:30
chr4	58486987	15474	N	GGAGAGAGAGAAGAGGGGAGAGAGAAGGAAGGGGAGAAGAATGACGGGGAGAGCGAAGGAAT	.	FAIL_NOTPRECISE	IMPRECISE;SVMETHOD=Snifflesv1.0.12;CHR2=chr4;END=58487023;STD_quant_start=25.206421;STD_quant_stop=18.213382;Kurtosis_quant_start=2.229975;Kurtosis_quant_stop=4.475775;SVTYPE=INS;SUPTYPE=AL;SVLEN=48;STRANDS=+-;STRANDS2=10,13,10,13;RE=23;REF_strand=38,34;Strandbias_pval=0.480026;AF=0.242105	GT:DR:DV	0/0:72:23
chr4	58490914	15475	N	CCCCCCCCCTCCCTCCCCCCACCCCCCCCCCCCCCCCCCCACCCCCCAT	.	FAIL_NOTPRECISE	IMPRECISE;SVMETHOD=Snifflesv1.0.12;CHR2=chr4;END=58490917;STD_quant_start=10.686440;STD_quant_stop=34.461573;Kurtosis_quant_start=0.607961;Kurtosis_quant_stop=1.963473;SVTYPE=INS;SUPTYPE=AL;SVLEN=62;STRANDS=+-;STRANDS2=4,11,4,11;RE=15;REF_strand=36,33;Strandbias_pval=0.0914785;AF=0.178571	GT:DR:DV	0/0:69:15
chr4	58531421	15476	N	GGCTTACAAATTACCACAGCTGGTATGCCGGGTGGCCCTCTT	.	PASS	PRECISE;SVMETHOD=Snifflesv1.0.12;CHR2=chr4;END=58531422;STD_quant_start=0.000000;STD_quant_stop=1.575677;Kurtosis_quant_start=10.254591;Kurtosis_quant_stop=8.597472;SVTYPE=INS;SUPTYPE=AL;SVLEN=37;STRANDS=+-;STRANDS2=24,34,24,34;RE=58;REF_strand=32,52;Strandbias_pval=0.72902;AF=0.408451	GT:DR:DV	0/1:84:58
chr4	58669494	15477	N	AAAAAAAAAAGTAATAAAAATAACAAAAAAAAAATATATAAAACAGGGGATGGTGAAAAAGGGTGGGGGGGAAAAAAAAAAAAATAAAAAAAAAAATAAAAAAAAAAAAAAAAAAAAAGGGCAGAAAGAT	.	FAIL_NOTPRECISE	IMPRECISE;SVMETHOD=Snifflesv1.0.12;CHR2=chr4;END=58669547;STD_quant_start=25.103785;STD_quant_stop=72.458954;Kurtosis_quant_start=1.686621;Kurtosis_quant_stop=2.323399;SVTYPE=INS;SUPTYPE=AL;SVLEN=120;STRANDS=+-;STRANDS2=1,14,1,14;RE=15;REF_strand=48,50;Strandbias_pval=0.00170094;AF=0.132743	GT:DR:DV	0/0:98:15
chr4	58756691	15478	N	TGTGTGGTGTTCGTGTGTGTGTGTGTGTGTGCGTGTT	.	PASS	PRECISE;SVMETHOD=Snifflesv1.0.12;CHR2=chr4;END=58756700;STD_quant_start=1.274755;STD_quant_stop=4.776243;Kurtosis_quant_start=2.512238;Kurtosis_quant_stop=2.202322;SVTYPE=INS;SUPTYPE=AL;SVLEN=32;STRANDS=+-;STRANDS2=19,14,19,14;RE=33;REF_strand=43,38;Strandbias_pval=0.684314;AF=0.289474	GT:DR:DV	0/0:81:33
chr4	58817938	15479	N	AAATGGTAGCAAATGGGGGATCCCTGGGTGGCGCAGCGGTTTAGCGCCTTGACTTTGGCCCGGGGCGACGATCCTGGAGACCCGGATCGAATCCACATCAGGGCTCCCCCGGTGCAATGGAGCCGGCTTCTCCCGCTGCTGTGGTCTCTGCCTCTCTCCTCTCGTCTCTCTCTCTCTCTCTCTCTCTCTGTGACTATCATAAATAAATAAAAATAAAAAAAAAAAAAAAAAAAAAAAAAAGAAAAAAAAAAAAAAAAAAA	.	PASS	PRECISE;SVMETHOD=Snifflesv1.0.12;CHR2=chr4;END=58817951;STD_quant_start=2.686520;STD_quant_stop=6.880976;Kurtosis_quant_start=19.847114;Kurtosis_quant_stop=19.590825;SVTYPE=INS;SUPTYPE=AL;SVLEN=252;STRANDS=+-;STRANDS2=26,20,26,20;RE=46;REF_strand=48,37;Strandbias_pval=1;AF=0.351145	GT:DR:DV	0/1:85:46
chr4	58860415	15480	N	AAATAAAAACGGAAAAGGAAAAAGGGAAAAAAAAAAAAAACAAAAAAGGAAAAAAGAAAATGCAAAAAAAAAGAAGAGAAAAAAAAGAAAAGGTAAAAAAAAGAAAAGTC	.	FAIL_NOTPRECISE	IMPRECISE;SVMETHOD=Snifflesv1.0.12;CHR2=chr4;END=58860414;STD_quant_start=14.449913;STD_quant_stop=32.779567;Kurtosis_quant_start=6.183946;Kurtosis_quant_stop=-1.101215;SVTYPE=INS;SUPTYPE=AL;SVLEN=107;STRANDS=+-;STRANDS2=0,22,0,22;RE=21;REF_strand=44,41;Strandbias_pval=1.45336e-06;AF=0.198113	GT:DR:DV	0/0:85:21
chr4	58891540	15481	N	CGGGTGCTCTGTTCTTGCCTCTGTGTTAGATGGCTGTCTATATTCTTCCCTCTCG	.	FAIL_NOTPRECISE	IMPRECISE;SVMETHOD=Snifflesv1.0.12;CHR2=chr4;END=58891550;STD_quant_start=9.994999;STD_quant_stop=47.258862;Kurtosis_quant_start=0.327143;Kurtosis_quant_stop=5.375195;SVTYPE=INS;SUPTYPE=AL;SVLEN=95;STRANDS=+-;STRANDS2=17,1,17,1;RE=17;REF_strand=44,29;Strandbias_pval=0.00487162;AF=0.188889	GT:DR:DV	0/0:73:17
chr4	59052839	15482	CCTGGGCGCAGCAGAGCGTCATGGGTGGAGCAGAGCATCGCACAGCG	N	.	PASS	PRECISE;SVMETHOD=Snifflesv1.0.12;CHR2=chr4;END=59052882;STD_quant_start=4.774935;STD_quant_stop=3.361547;Kurtosis_quant_start=-1.833993;Kurtosis_quant_stop=-1.797571;SVTYPE=DEL;SUPTYPE=AL;SVLEN=-43;STRANDS=+-;STRANDS2=9,10,9,10;RE=19;REF_strand=41,51;Strandbias_pval=1;AF=0.171171	GT:DR:DV	0/0:92:19
chr4	59075724	15483	N	CTCCACAGTTTTATTTATTTGTTTTTTTTTACTTTTTATTTTCCAC	.	PASS	PRECISE;SVMETHOD=Snifflesv1.0.12;CHR2=chr4;END=59075730;STD_quant_start=3.000000;STD_quant_stop=3.275252;Kurtosis_quant_start=4.396002;Kurtosis_quant_stop=3.762034;SVTYPE=INS;SUPTYPE=AL;SVLEN=36;STRANDS=+-;STRANDS2=13,10,13,10;RE=23;REF_strand=36,39;Strandbias_pval=0.634214;AF=0.234694	GT:DR:DV	0/0:75:23
chr4	59080916	15484	N	TATGTCTTTTTTTTTTTTTAGAAGATTTATTTATTTATTCATGATAGTTCACAGAGAGAGGAGAGAGAGGCAGAGACACAGGCAGAGTGAAGAAACAGGCTGCCATGCACCGGGGAGCAGGCCGAACGGTGGGACTGCATCCCGGGTCTCAGGATCGCGCCATGAGGCCGCGGCGCCAAAACCGCTGCGCGGCAACCAGGGATCCCTCTTCTG	.	PASS	PRECISE;SVMETHOD=Snifflesv1.0.12;CHR2=chr4;END=59080915;STD_quant_start=4.574776;STD_quant_stop=3.316625;Kurtosis_quant_start=6.203236;Kurtosis_quant_stop=2.982433;SVTYPE=INS;SUPTYPE=AL;SVLEN=216;STRANDS=+-;STRANDS2=15,14,15,14;RE=29;REF_strand=33,39;Strandbias_pval=0.662336;AF=0.287129	GT:DR:DV	0/0:72:29
chr4	59100347	15485	AAAATAGGGGCCTTGGGATCCCTGGGTGGCGCAGCGGTTTGGCGCCTGCCTTTGGCCCAGGGCGCGATCCTGGAGACCCAGGATCGAATCCCATGTCAGGCTCCCGGTGCATGGAGCCTGCTTCTCCCTCTACCTGTGTCTCTGCCTCTCTCTCTCTCTCTGTGTGTGACTATCATAAATAAATAAAAATTTAAAAAAAAATTAAAAAAAATAAAAATAAAAAAAA	N	.	PASS	PRECISE;SVMETHOD=Snifflesv1.0.12;CHR2=chr4;END=59100573;STD_quant_start=2.628515;STD_quant_stop=0.000000;Kurtosis_quant_start=-1.289679;Kurtosis_quant_stop=-1.438559;SVTYPE=DEL;SUPTYPE=AL;SVLEN=-226;STRANDS=+-;STRANDS2=11,12,11,12;RE=23;REF_strand=42,44;Strandbias_pval=1;AF=0.211009	GT:DR:DV	0/0:86:23
chr4	59143974	15486	N	TTTAGCTTGGGCATTCCCCCCCTGGGTGGCGCAGCGGTTTGTGCCTGCATTTCGCCTAAGGTGCGATCCTCGGAGACCCGTGATCTGAATCCCAGTCCGGCTCCCGGTGCATGGAGCCTGCCTTCTCCCTCTGCTGTGTCTCTGCCTCTCTCTTCTTCTCTCTCTCTTCTCTGTGGACTATCATAAATAAATAAAATTCAAAAAATTATC	.	PASS	PRECISE;SVMETHOD=Snifflesv1.0.12;CHR2=chr4;END=59143987;STD_quant_start=4.227884;STD_quant_stop=4.623311;Kurtosis_quant_start=6.458787;Kurtosis_quant_stop=5.212908;SVTYPE=INS;SUPTYPE=AL;SVLEN=205;STRANDS=+-;STRANDS2=13,19,13,19;RE=32;REF_strand=44,62;Strandbias_pval=1;AF=0.231884	GT:DR:DV	0/0:106:32
chr4	59167835	15487	N	CAAGGGATCCCTGGTGGGGAGCGGACGGTTTAGCGCCTGCTTTGGCCCCAGGGCGCGATCCTGGAGACCCTGGAATCGAATCCCACGTCGGGCGCCCAGGCGTGGAGGCTGCGTCTCCCACCTGCTGTGTCTCTGGCCTCTCTCTCTCTCGCATCTCTCTCTGTGACTAATCATAATTTAAACAAAAAAATAAAACAATAAAAATAAAAAAAAAATAAAACTAATGG	.	PASS	PRECISE;SVMETHOD=Snifflesv1.0.12;CHR2=chr4;END=59167835;STD_quant_start=4.862392;STD_quant_stop=6.430952;Kurtosis_quant_start=6.883268;Kurtosis_quant_stop=3.318689;SVTYPE=INS;SUPTYPE=AL;SVLEN=235;STRANDS=+-;STRANDS2=13,15,13,15;RE=28;REF_strand=57,45;Strandbias_pval=0.399384;AF=0.215385	GT:DR:DV	0/0:102:28
chr4	59172155	15488	AGAGTGGAGGGATCCCTGGGTGGCGCAGCGGTTTGGCGCCTGCCTTTGGCCCAGGGCGCGATCCTGGAGACCCGGGATCGAATCCCACGTCGGGCTCCCGGTGCATGGAGCCTGCTTCTCCCTCTGCCTGTGTCTCTGCCTCTCTCTCTCTCTGTGACTATCATAAATAAATAAAATTAAAAAAAAAAAAAAAAAAAAAGAAAC	N	.	PASS	PRECISE;SVMETHOD=Snifflesv1.0.12;CHR2=chr4;END=59172357;STD_quant_start=3.306559;STD_quant_stop=3.549648;Kurtosis_quant_start=-1.264559;Kurtosis_quant_stop=1.593676;SVTYPE=DEL;SUPTYPE=AL,SR;SVLEN=-202;STRANDS=+-;STRANDS2=16,15,16,15;RE=31;REF_strand=62,55;Strandbias_pval=1;AF=0.209459	GT:DR:DV	0/0:117:31
chr4	59175732	15489	N	AAAACAGGGCACCTGGAAAAATACAAATAAAAAAACCA	.	PASS	PRECISE;SVMETHOD=Snifflesv1.0.12;CHR2=chr4;END=59175747;STD_quant_start=4.388296;STD_quant_stop=4.140393;Kurtosis_quant_start=-2.021821;Kurtosis_quant_stop=9.387034;SVTYPE=INS;SUPTYPE=AL;SVLEN=40;STRANDS=+-;STRANDS2=33,37,33,37;RE=70;REF_strand=48,52;Strandbias_pval=1;AF=0.411765	GT:DR:DV	0/1:100:70
chr4	59182465	15490	N	AAAGTCATATTTGGGGGTCCTGGGTTGGGCAGCGGTTTGGCGCCTGCCTTTGGCCAGGGCGCGATCCTGGAGACCGTGGATCGAATCCCACGTCGGGCTCCGTGCATGGAGCCTGCTTCTCCTTCTGGCTAAGTCTCTGACTCCTCTCTGTCTCTCTCTGTGTTACTATCCTAAATATACTACAAAATTAAAAAAACAAAAA	.	PASS	PRECISE;SVMETHOD=Snifflesv1.0.12;CHR2=chr4;END=59182468;STD_quant_start=0.745356;STD_quant_stop=3.836955;Kurtosis_quant_start=3.037266;Kurtosis_quant_stop=3.316917;SVTYPE=INS;SUPTYPE=AL;SVLEN=211;STRANDS=+-;STRANDS2=22,15,22,15;RE=37;REF_strand=59,47;Strandbias_pval=0.705302;AF=0.258741	GT:DR:DV	0/0:106:37
chr4	59189048	15491	N	ACACGCTTCTGGAAAAAAAAAAAAAAAAAAAAAAAAAAA	.	PASS	PRECISE;SVMETHOD=Snifflesv1.0.12;CHR2=chr4;END=59189055;STD_quant_start=1.772811;STD_quant_stop=1.669046;Kurtosis_quant_start=7.153894;Kurtosis_quant_stop=3.697215;SVTYPE=INS;SUPTYPE=AL;SVLEN=33;STRANDS=+-;STRANDS2=12,16,12,16;RE=28;REF_strand=52,32;Strandbias_pval=0.121803;AF=0.25	GT:DR:DV	0/0:84:28
chr4	59189824	15492	N	CCAATAGGGCTTTCTCTCCTCTCTCTCTTGTTTGGACTATCATAATAAAAAAACCAAAAAAAAAACACATCTAAAACAAAAAAAAACAACGGGTCCCTGGTGGCGGTGGTTTAGCCGCTGCCTTGCCAAGGCCACCGTCTGGAGGTACCCGGGATCGAATCCCACTGTCCAGGGCCCGTTGCCTGGAGCCTGTTCTCTCTCTCCTGTGGTTCTTCTGCCTCTCTCTTCTCTCTCTCTGTGACTATCATAAAAAAATAACAACAAAAAAAAAAACCACACCTTCAC	.	PASS	PRECISE;SVMETHOD=Snifflesv1.0.12;CHR2=chr4;END=59189831;STD_quant_start=4.701064;STD_quant_stop=4.449719;Kurtosis_quant_start=4.088839;Kurtosis_quant_stop=4.861542;SVTYPE=INS;SUPTYPE=AL;SVLEN=284;STRANDS=+-;STRANDS2=14,5,14,5;RE=19;REF_strand=48,30;Strandbias_pval=0.427543;AF=0.195876	GT:DR:DV	0/0:78:19
chr4	59194847	15493	N	CCCCTTTCTTTTTTTTTTTTTTTTTTCTTTTCTCTTTTTTCTTTCTTTTTTTTTTTTTTTCTTTTTTCTTCTTCTTTTTTG	.	FAIL_NOTPRECISE	IMPRECISE;SVMETHOD=Snifflesv1.0.12;CHR2=chr4;END=59194863;STD_quant_start=11.851863;STD_quant_stop=6.531973;Kurtosis_quant_start=9.582206;Kurtosis_quant_stop=4.210082;SVTYPE=INS;SUPTYPE=AL;SVLEN=194;STRANDS=+-;STRANDS2=19,11,19,11;RE=30;REF_strand=48,32;Strandbias_pval=0.828304;AF=0.272727	GT:DR:DV	0/0:80:30
chr4	59195961	15494	N	TAGATAAATTTTCTTTTTGTTTTTTTTTATTTTTGTTTATTTATGATAGTCATACAGATGTAGAGAGATGAGAGGCAGAAGAGACCACAGGCAGCGGGAGAAGCAGCTCCATTTGCACCGGGAGCCCGACGTGGGATCGATCCCGGGTCTCCAGGATCGCCGCCTGGGGCCAAAGGCGGCGCCAACGCCGGCGCCCACCCAGGCGATCC	.	PASS	PRECISE;SVMETHOD=Snifflesv1.0.12;CHR2=chr4;END=59195964;STD_quant_start=4.251696;STD_quant_stop=4.224471;Kurtosis_quant_start=1.515635;Kurtosis_quant_stop=2.914378;SVTYPE=INS;SUPTYPE=AL;SVLEN=208;STRANDS=+-;STRANDS2=13,13,13,13;RE=26;REF_strand=38,35;Strandbias_pval=1;AF=0.262626	GT:DR:DV	0/0:73:26
chr4	59219198	15495	GGATCGCGCCCTGGGCCAAAGGCAGGCGCTAAACCGCTGCACCACCCAGGGATCCCTGAGATGCACTTTTTTTTAAAGTTTCATCTGTTAAGTTACTTGATTTTTCTGCATGTTTTGAAACTTAGTAAGAATAAGGTCCAGGACGCCTGGTTGGGCTCCTGCTTTCGGCTCAGGTTGTGATACCGGGATCTGGGATCGAGTCCCTCATCAGGCTCCCTGCAAGGAGCCTGCTTCTCCCTCTGCCTCTCTCTGTCTGTGTCTCTCATGAATAAATAAATACATCTTAAAAAAAATTAAGATCCAAATCAAACCAGAGTTCTTTCTTTAATCATAGATATTTGAGTAACTACATTGTGCAATCACTTTATCATGGTATACTTACTAGCAACAAATACCATACTCAACATAAAAAAGGTCTAAAGATAATATTGGAGTTTTTTTGGTTGGTTTCAGATTGTCTACAAACTTAAATGATCGCAGAGAATCAGATTAGTGCTTGCTCATTAGCCAGATTCTGTGAAGACAATTTCAAACAAACAGTAAGGTCTATCCTACTAGATATAAAGACAGGAACACCACAGAGTGACAGAGCCCTGGATATTGTATTGTCAAGGGATTTGATAGGGTTATGGGAATTCTGTGAAGTGGGGGACCAGTGTGGAACAGGCTACTTAAGATTTATTTGGTGTCTGGGTATTAAGACTTTGAGGTTAAAGCAGAGTTAGAAGCTTGTTTAGAATAGAAGTGGAGGGATCCCTGGGGGGCACAGCCATTTAGCGCCTACCTTTGGCCCAGGGTGCGATCATGGAGACCCGGGATCGAATCCCACGTCTGGCTCCCGGTGCATGGAGCCTGCTTCTCCCTCTGCCTATGTCTCTGCCTCTGTGTGTGTGTGTGTGTGTGACTATCATAAATAAATAAAAACAAAAAACAAACAAACAAGAATAGAAGTGGAAAACATGGAGGTGAGGGTAGAAAACTGGATAAGTAGTAGACTGTTCCTGGCTCCTGATCTGTGTGTACTAATGTCTGGATGAGTTAGAGAGGTAGAAATCACAGATGGGGAGAGTGAGGTGTTAACTTTAGAGAAATAGCTATATATTCCTTGAGACCAAAAGGAAGTAGGAAAGATAGAAACACCTGTCGCTTAGATTTAAGGAGTTTTGGTGTCAGTCTCTATACAGCAGGAAAACCTAATTTAGAAATGCATGGTTTTTCTGTGGAGAAAAGTGCTTTTGCAACATTTCCATTTTATTTATTTATTTATTTATTTATTTATTTAGAAGATTTTATTTATTTATTCATGAGAGACAGAGAGAGAGAGGCCGAGACACAGGCAGGGGGAGAAGAAGCAGGCTCTATGCAGGGAGCCTGATCTGGGACTCTGATCCTGGGTCTCCAGGATCAGGCCCTGGGCTGAAGCGGTGCTAAATCGCTGAGCCATCCGGGCTGCCCAACATTTCTATCTTAGCTGCCTTTTATGGACTATTTAATCTTTTTGACATTGAGAATAGCAGATATGTCTTAACACACTTATACAAGTAGGGAGGAAGATGCCCAATAACTTGATTCTTTTATTTAGTGTGTTTCTGAAATTCATTTAATTCCTTCCAGTTTCTAATTATTATTTTTTTTTTAATTTTTTATTTATTTATGATAGTCACACAGAGAGAGAGAGAGAGGCAGAGACATAGGCAGAGGGAGAAGCAGGCTCCATGCACCAGGAGCCCGACGTGGGATTCGATCCCGGGTCTC	N	.	PASS	PRECISE;SVMETHOD=Snifflesv1.0.12;CHR2=chr4;END=59220946;STD_quant_start=8.324662;STD_quant_stop=8.074652;Kurtosis_quant_start=6.634877;Kurtosis_quant_stop=-1.007120;SVTYPE=DEL;SUPTYPE=AL,SR;SVLEN=-1748;STRANDS=+-;STRANDS2=9,9,9,9;RE=18;REF_strand=51,46;Strandbias_pval=1;AF=0.156522	GT:DR:DV	0/0:97:18
chr4	59235705	15496	N	CCCCCCCTCCCCCCCCCCCCCCCCCCCCCCCTCCCCCCCCCCCCCCCCCCCCCCCCCCCCCCCCCCCCCCCCCCCCCCCCCCCCCCCCCCCCCCCCC	.	FAIL_NOTPRECISE	IMPRECISE;SVMETHOD=Snifflesv1.0.12;CHR2=chr4;END=59235708;STD_quant_start=0.000000;STD_quant_stop=16.334014;Kurtosis_quant_start=6.226338;Kurtosis_quant_stop=0.770542;SVTYPE=INS;SUPTYPE=AL;SVLEN=98;STRANDS=+-;STRANDS2=1,19,1,19;RE=20;REF_strand=54,56;Strandbias_pval=0.00012912;AF=0.153846	GT:DR:DV	0/0:110:20
chr4	59284172	15497	N	AACAAACCCAACCAAAAAAGAAAGAGAAGAAAAGAACGATCAG	.	FAIL_NOTPRECISE	IMPRECISE;SVMETHOD=Snifflesv1.0.12;CHR2=chr4;END=59284193;STD_quant_start=28.505183;STD_quant_stop=19.064484;Kurtosis_quant_start=0.525617;Kurtosis_quant_stop=0.683124;SVTYPE=INS;SUPTYPE=AL;SVLEN=46;STRANDS=+-;STRANDS2=9,13,9,13;RE=22;REF_strand=44,32;Strandbias_pval=0.224527;AF=0.22449	GT:DR:DV	0/0:76:22
chr4	59322088	15498	N	GTGTGTAGCAACATAAATAAAAAAAAAAAAAAAAAAAAAAAA	.	PASS	PRECISE;SVMETHOD=Snifflesv1.0.12;CHR2=chr4;END=59322088;STD_quant_start=0.000000;STD_quant_stop=2.166174;Kurtosis_quant_start=1.755981;Kurtosis_quant_stop=1.532740;SVTYPE=INS;SUPTYPE=AL;SVLEN=43;STRANDS=+-;STRANDS2=13,14,13,14;RE=27;REF_strand=38,53;Strandbias_pval=0.65929;AF=0.228814	GT:DR:DV	0/0:91:27
chr4	59325930	15499	N	GGGAGCCCTGGGTGGCGCGCGGTTTTAGCGCCTCCTTTGGCGCCAGGGCGCGATCCTGAGACCCGGGATCGAATCACCACGTCGGGCCTCCCGGTGCATGGAGCCCTGTTCTCCCTCTGCCTGTGTCTTTCTCTGGCCTCTCCTTCTGGCCTGTGTCTCTGACCTCTCTCTCTATCTGTGTGGCTAGCATAAATAATAAAAAAAAAAAAAAAAAAAAAAATCTTTAAAAAAAAAACAAAAAAAAAAAGAACACAGCGC	.	PASS	PRECISE;SVMETHOD=Snifflesv1.0.12;CHR2=chr4;END=59325934;STD_quant_start=1.979057;STD_quant_stop=6.658328;Kurtosis_quant_start=2.350168;Kurtosis_quant_stop=0.126480;SVTYPE=INS;SUPTYPE=AL;SVLEN=256;STRANDS=+-;STRANDS2=11,14,11,14;RE=25;REF_strand=39,51;Strandbias_pval=1;AF=0.217391	GT:DR:DV	0/0:90:25
chr4	59333131	15500	CATTTTTTTTCTTTTTTTTTTTTCCTATTAC	N	.	PASS	PRECISE;SVMETHOD=Snifflesv1.0.12;CHR2=chr4;END=59333162;STD_quant_start=3.286335;STD_quant_stop=3.301515;Kurtosis_quant_start=0.247268;Kurtosis_quant_stop=-0.262654;SVTYPE=DEL;SUPTYPE=AL;SVLEN=-31;STRANDS=+-;STRANDS2=5,6,5,6;RE=11;REF_strand=35,39;Strandbias_pval=1;AF=0.129412	GT:DR:DV	0/0:74:11
chr4	59354342	15501	ATTTATTTTTTTTTTTAATTTTTATTTATTTATGATAGAGAGAGAGAGAGGCAGAGACATAGGCAGAGGGAGAAGCAGGCTCCATGCACCGGGAGCCCGACATGGGATTCGATCCCGGGGTCTCCAGGATCGCGCCCTGGGCCAAAGGCAGGCACTAAACCGCTGCGCCACCCAGGGATCCCTATATA	N	.	PASS	PRECISE;SVMETHOD=Snifflesv1.0.12;CHR2=chr4;END=59354548;STD_quant_start=1.581139;STD_quant_stop=0.801784;Kurtosis_quant_start=6.399423;Kurtosis_quant_stop=-1.423340;SVTYPE=DEL;SUPTYPE=AL;SVLEN=-206;STRANDS=+-;STRANDS2=11,17,11,17;RE=28;REF_strand=42,45;Strandbias_pval=0.514204;AF=0.243478	GT:DR:DV	0/0:87:28
chr4	59378079	15502	TCAGTTATTACAACCTGGTGTCAGATTGTATATGGTTTTATATTTTTAGT	N	.	PASS	PRECISE;SVMETHOD=Snifflesv1.0.12;CHR2=chr4;END=59378129;STD_quant_start=0.258199;STD_quant_stop=0.258199;Kurtosis_quant_start=-0.166456;Kurtosis_quant_stop=-1.019520;SVTYPE=DEL;SUPTYPE=AL;SVLEN=-50;STRANDS=+-;STRANDS2=14,16,14,16;RE=30;REF_strand=35,39;Strandbias_pval=1;AF=0.288462	GT:DR:DV	0/0:74:30
chr4	59404293	15503	N	AATAAAGAATTATCTTAATCTAATGGATCACTGGGTGGCGAGGCGGTTTTGGGCGCCTGCCTTTGGCCAAGGCGAGATACTGGAGACCCGGGATCAAAATCCCACGTCGGGCTCCGGTGCATGGAGCCTGCTTATCCCTCTGCCTGTGTCTTCTGCCGCATCTCTCTCTCTCTGTGAACTATCAAAATAAATAAAAATTAAAAAAAAATATTAAAAAAAAAAAAAAAGAAA	.	PASS	PRECISE;SVMETHOD=Snifflesv1.0.12;CHR2=chr4;END=59404303;STD_quant_start=0.766965;STD_quant_stop=5.379700;Kurtosis_quant_start=3.859243;Kurtosis_quant_stop=4.789042;SVTYPE=INS;SUPTYPE=AL;SVLEN=222;STRANDS=+-;STRANDS2=16,19,16,19;RE=35;REF_strand=55,61;Strandbias_pval=1;AF=0.231788	GT:DR:DV	0/0:116:35
chr4	59419100	15504	N	CGCTTTTTTTTTTTTTTTCGTTTTTTTTTCCTTTTTCTGTTCG	.	FAIL_NOTPRECISE	IMPRECISE;SVMETHOD=Snifflesv1.0.12;CHR2=chr4;END=59419099;STD_quant_start=21.175457;STD_quant_stop=28.661821;Kurtosis_quant_start=0.116057;Kurtosis_quant_stop=2.203412;SVTYPE=INS;SUPTYPE=AL;SVLEN=75;STRANDS=+-;STRANDS2=16,3,16,3;RE=19;REF_strand=48,41;Strandbias_pval=0.0195193;AF=0.175926	GT:DR:DV	0/0:89:19
chr4	59426558	15505	N	TGCGGGATCCCACGGTGCGCAGCGGGTTAGCGTCCTGCCTTTGGCCACGGG	.	PASS	PRECISE;SVMETHOD=Snifflesv1.0.12;CHR2=chr4;END=59426580;STD_quant_start=3.072051;STD_quant_stop=6.717514;Kurtosis_quant_start=1.857171;Kurtosis_quant_stop=-0.260195;SVTYPE=INS;SUPTYPE=AL;SVLEN=35;STRANDS=+-;STRANDS2=12,20,12,20;RE=32;REF_strand=22,38;Strandbias_pval=1;AF=0.347826	GT:DR:DV	0/1:60:32
chr4	59426596	15506	TGCTTCTCCCTTGCCTTGTCTTCTTCTCTTCTCTCTCTTACTATCTATTATTTATTTATTTTTCATGAGACATCATCTAATGTTA	N	.	PASS	PRECISE;SVMETHOD=Snifflesv1.0.12;CHR2=chr4;END=59426680;STD_quant_start=1.945691;STD_quant_stop=1.711307;Kurtosis_quant_start=3.251008;Kurtosis_quant_stop=-1.389012;SVTYPE=DEL;SUPTYPE=AL;SVLEN=-84;STRANDS=+-;STRANDS2=10,19,10,19;RE=29;REF_strand=23,38;Strandbias_pval=0.818579;AF=0.322222	GT:DR:DV	0/1:61:29
chr4	59431243	15507	N	GAGCAATGGCAATTCGGGGTCGTCCAACCCTATGCTTAATAAAAACTTTTTTATAATTATTGTTTTGACAAAAGGATTCTGGGACTGAAAAGTAGTTGAAACTG	.	FAIL_NOTPRECISE	IMPRECISE;SVMETHOD=Snifflesv1.0.12;CHR2=chr4;END=59431316;STD_quant_start=15.208803;STD_quant_stop=45.998328;Kurtosis_quant_start=-0.699389;Kurtosis_quant_stop=0.259965;SVTYPE=INS;SUPTYPE=AL;SVLEN=104;STRANDS=+-;STRANDS2=12,15,12,15;RE=27;REF_strand=33,38;Strandbias_pval=1;AF=0.27551	GT:DR:DV	0/0:71:27
chr4	59459742	15508	N	TTCTGTCTATTCTTTCTTTCTTTCTTTCTTTCTTTTCTTCTTTCATTTCGTTTCTTTCTTTTCTTAATTCTTTTCGTTCTGTTCGTTTATTTCTTTCTTCTCTTCTGCTTTTTCTTGTCGTTTTCTTTCTTAAATCGTCTT	.	FAIL_NOTPRECISE	IMPRECISE;SVMETHOD=Snifflesv1.0.12;CHR2=chr4;END=59459769;STD_quant_start=79.544327;STD_quant_stop=70.001429;Kurtosis_quant_start=3.668513;Kurtosis_quant_stop=4.717060;SVTYPE=INS;SUPTYPE=AL;SVLEN=116;STRANDS=+-;STRANDS2=7,5,7,5;RE=12;REF_strand=39,42;Strandbias_pval=0.551621;AF=0.129032	GT:DR:DV	0/0:81:12
chr4	59467042	15509	N	GCCTGTACTTCAAGTGGGGCTTCTTATAATTAAGGTTTCTCTAAATCCA	.	PASS	PRECISE;SVMETHOD=Snifflesv1.0.12;CHR2=chr4;END=59467047;STD_quant_start=3.116775;STD_quant_stop=5.470701;Kurtosis_quant_start=0.202147;Kurtosis_quant_stop=-1.051693;SVTYPE=INS;SUPTYPE=AL;SVLEN=44;STRANDS=+-;STRANDS2=11,17,11,17;RE=28;REF_strand=36,51;Strandbias_pval=1;AF=0.243478	GT:DR:DV	0/0:87:28
chr4	59587275	15510	ACACTTTTATTTTTTTTTTTTTTTTTTTTTTTTTTTTTTTTTTTTTTTTAAATTTATTTATTTATGATAGTCACACAGAGAGAGAGACAGAGGCAGAGACACAGGCAGAGGGAGAAGCAGGCTCCATGCACCGGGAGCCTGACGTGGGATTCGATCCTGGGTCTCCAGGATCGCGCCCTGGGCCAAAGGCAGGCGCCAAACCGCTGCGCCACCCAGGGATCCCAACAA	N	.	PASS	PRECISE;SVMETHOD=Snifflesv1.0.12;CHR2=chr4;END=59587502;STD_quant_start=2.915476;STD_quant_stop=3.535534;Kurtosis_quant_start=9.915534;Kurtosis_quant_stop=-2.059044;SVTYPE=DEL;SUPTYPE=AL;SVLEN=-227;STRANDS=+-;STRANDS2=15,13,15,13;RE=28;REF_strand=48,40;Strandbias_pval=1;AF=0.241379	GT:DR:DV	0/0:88:28
chr4	59747026	15511	N	CCGATTCTATTTCAAATCCGGATCCCTGTGTGGCCGCAGTGGTTTAGCGCCTTCTTTGGCCCAGGGCCGCGATCCGCGATCCTGGAGACCCCGGGATCGACTTCCCACGTTCGCGGCTCCGGGCATGGAGCCTGCTTCTCCCTCTGCCTGTGTCCTCTGCCTCTCTCTCTCTCTCTCCTCTTCTCTCTGTGACTATCATAAATAAATAAAAAAATTTAAAAAAAAAAAAAAAAAACAAAA	.	PASS	PRECISE;SVMETHOD=Snifflesv1.0.12;CHR2=chr4;END=59747036;STD_quant_start=2.148345;STD_quant_stop=5.262348;Kurtosis_quant_start=9.612313;Kurtosis_quant_stop=8.772871;SVTYPE=INS;SUPTYPE=AL;SVLEN=227;STRANDS=+-;STRANDS2=28,24,28,24;RE=52;REF_strand=45,43;Strandbias_pval=0.86125;AF=0.371429	GT:DR:DV	0/1:88:52
chr4	59871397	15512	N	TTAAGGAGGGATCCCTGGGTGCGGCAGCGGTTTGGCGTCCTGCCTTTTGCCCTAGGGCGCGATCCTGGAGACCCAGGATCGAAATTCCCACGTCAGGCTCCCGGTGCCATGGAGCCTGTTCTCCCTTGCCTGTGTTCTCGCCTCCTTCTCTCTCTCTCTCTCTGTCACGATCATACATAAATAAAAACCTAAAAACAAAAAAGAGTCCAT	.	PASS	PRECISE;SVMETHOD=Snifflesv1.0.12;CHR2=chr4;END=59871398;STD_quant_start=2.187628;STD_quant_stop=4.379335;Kurtosis_quant_start=11.633759;Kurtosis_quant_stop=1.698573;SVTYPE=INS;SUPTYPE=AL;SVLEN=209;STRANDS=+-;STRANDS2=31,25,31,25;RE=56;REF_strand=46,40;Strandbias_pval=0.864398;AF=0.394366	GT:DR:DV	0/1:86:56
chr4	59893766	15513	CTAGGATACTCATCTTTGTTGACCTAGGATACTCATCTTTGTTGA	N	.	PASS	PRECISE;SVMETHOD=Snifflesv1.0.12;CHR2=chr4;END=59893812;STD_quant_start=0.000000;STD_quant_stop=0.000000;Kurtosis_quant_start=-0.519832;Kurtosis_quant_stop=0.227282;SVTYPE=DEL;SUPTYPE=AL;SVLEN=-46;STRANDS=+-;STRANDS2=32,33,32,33;RE=65;REF_strand=55,52;Strandbias_pval=0.875198;AF=0.377907	GT:DR:DV	0/1:107:65
chr4	59911656	15514	N	AACAAAAATAAATAATAAAACAAAACTATAAAAAAGGCTTACC	.	PASS	PRECISE;SVMETHOD=Snifflesv1.0.12;CHR2=chr4;END=59911656;STD_quant_start=4.434712;STD_quant_stop=4.396969;Kurtosis_quant_start=11.727704;Kurtosis_quant_stop=8.898755;SVTYPE=INS;SUPTYPE=AL;SVLEN=33;STRANDS=+-;STRANDS2=15,15,15,15;RE=30;REF_strand=49,55;Strandbias_pval=0.83731;AF=0.223881	GT:DR:DV	0/0:104:30
chr4	60275699	15515	N	TCCCCTTTTCCTCTTTTCCCGTTGTCTTTTTTTTTTCTCTTTTTCTTTCTCCTGTTTTTCCTTTTTCTTTTTTTTTCTTTTTTTCCCTTTCTTCCTGTTCCTCCTCCCCC	.	FAIL_NOTPRECISE	IMPRECISE;SVMETHOD=Snifflesv1.0.12;CHR2=chr4;END=60275709;STD_quant_start=16.343194;STD_quant_stop=55.137102;Kurtosis_quant_start=3.000857;Kurtosis_quant_stop=2.677823;SVTYPE=INS;SUPTYPE=AL;SVLEN=112;STRANDS=+-;STRANDS2=16,3,16,3;RE=18;REF_strand=46,46;Strandbias_pval=0.00977462;AF=0.163636	GT:DR:DV	0/0:92:18
chr4	60305943	15516	GTTGCCTGTGCTCTTTTTTTTTTTTTTTTTTTTTTTTTTTTGTTG	N	.	PASS	PRECISE;SVMETHOD=Snifflesv1.0.12;CHR2=chr4;END=60305984;STD_quant_start=3.235829;STD_quant_stop=2.775947;Kurtosis_quant_start=-0.972564;Kurtosis_quant_stop=-0.850033;SVTYPE=DEL;SUPTYPE=AL;SVLEN=-41;STRANDS=+-;STRANDS2=16,18,16,18;RE=34;REF_strand=55,61;Strandbias_pval=1;AF=0.226667	GT:DR:DV	0/0:116:34
chr4	60381471	15517	N	GAAGCATTTTATTTGATTTTATTTTTTTTATTATGAGTTTTTTATTTGAGTGTATTGTATTTTTTTTATTTTTAATTTAGTTTTTATGTGTTCAATTTACTAACATACAGAATAACACTCCAGTGCCCGTCACACCATTGACTCACATCCCACCCCCCGCCCGCCTTCCCCTCTCCAACCCATAGTTCGGTTCCCAGAGGGTTAGCCATCGTTAACGTTCTTGGTCCTCCCTTTCGATATTTCCCACACATTTCTCTCCTTCCCAA	.	PASS	PRECISE;SVMETHOD=Snifflesv1.0.12;CHR2=chr4;END=60381488;STD_quant_start=0.816497;STD_quant_stop=6.475595;Kurtosis_quant_start=10.353393;Kurtosis_quant_stop=-0.008818;SVTYPE=INS;SUPTYPE=AL;SVLEN=254;STRANDS=+-;STRANDS2=18,12,18,12;RE=30;REF_strand=71,45;Strandbias_pval=1;AF=0.205479	GT:DR:DV	0/0:116:30
chr4	60382790	15518	TGACGGGCACTGGGTGTTATTCTGTATGATAGTAAATTGAACACCAATAAAAAAATAAA	N	.	PASS	PRECISE;SVMETHOD=Snifflesv1.0.12;CHR2=chr4;END=60382849;STD_quant_start=0.000000;STD_quant_stop=0.333333;Kurtosis_quant_start=3.042886;Kurtosis_quant_stop=1.563687;SVTYPE=DEL;SUPTYPE=AL;SVLEN=-59;STRANDS=+-;STRANDS2=44,29,44,29;RE=73;REF_strand=60,43;Strandbias_pval=0.876567;AF=0.414773	GT:DR:DV	0/1:103:73
chr4	60425090	15519	N	AAAGGTGGAAACCCGGGGATCCCTGGGTGGCGCGGCAGCGGTTTAGCGCCTGCCTTTGGCCCAGGCGTTGATCCTGGGACCCGGGATCGAATCCCACGGCGGGCTCCCGGTGCATGGAGCCCTTGTCCTCCCTCTGCCTGTGTACGCGGCCTCTCTCTCTCGTCGCTCACTGTGGTGACTATCATAATAAAAAATAAAAAAAAAAAAAAAAAAAAAAAAAA	.	PASS	PRECISE;SVMETHOD=Snifflesv1.0.12;CHR2=chr4;END=60425090;STD_quant_start=2.247221;STD_quant_stop=4.527693;Kurtosis_quant_start=15.774360;Kurtosis_quant_stop=8.772529;SVTYPE=INS;SUPTYPE=AL;SVLEN=227;STRANDS=+-;STRANDS2=17,23,17,23;RE=40;REF_strand=58,54;Strandbias_pval=0.359421;AF=0.263158	GT:DR:DV	0/0:112:40
chr4	60427725	15520	N	AAAATATACTAGTTGGATCCCTGTGGGTGGCGCAGGCGGTTTGGCGCGCCTTTGGACCAGGGCCGATCCTGAGACCCGGGAATCGAATCCCGTACGTAGGGCTCTTGTTGAACGCACCGGTGCATGGAGCCTGCTTCTCCCTCTGCCTGTGTCGCTGCCTCATTCTCCTTCTCTCGCTGTGTGAGCGTAATCACAAAAAATAAAAAGTAAAA	.	PASS	PRECISE;SVMETHOD=Snifflesv1.0.12;CHR2=chr4;END=60427732;STD_quant_start=3.844188;STD_quant_stop=5.778312;Kurtosis_quant_start=-2.157341;Kurtosis_quant_stop=4.160739;SVTYPE=INS;SUPTYPE=AL;SVLEN=202;STRANDS=+-;STRANDS2=16,21,16,21;RE=37;REF_strand=52,55;Strandbias_pval=0.702813;AF=0.256944	GT:DR:DV	0/0:107:37
chr4	60443188	15521	N	AAAAGATAACCTAGGGATCCCTGGATGGCGCAAGCGGGGGGTTTGTGGGCGTCCTTCCTTTGGCCCAGGGCGGCGATCCTGGGGAAGACCGCGGGAGCGAGTCCCACACAGGCTCCATGGCAAGGAGCCTGCGTCTCCCTCTGCCGATGTCCTCTCTGCCTCTCTCTCCTCTCTCGCTCTCTCGATCGACTAGCATAAAGTGAAAAAAAAAAAAAAAAA	.	PASS	PRECISE;SVMETHOD=Snifflesv1.0.12;CHR2=chr4;END=60443194;STD_quant_start=0.000000;STD_quant_stop=5.297798;Kurtosis_quant_start=1.252745;Kurtosis_quant_stop=11.290424;SVTYPE=INS;SUPTYPE=AL;SVLEN=216;STRANDS=+-;STRANDS2=15,15,15,15;RE=30;REF_strand=58,49;Strandbias_pval=0.685565;AF=0.218978	GT:DR:DV	0/0:107:30
chr4	60476026	15522	N	GCAAATAGCGTCTCCCGATTCTGTAGTTTGTCCCCCACCCCCCCCTTTGTTTTTTTTGAGTTTTGGTTGAATGTAAGCCTTTGCTGTGCAAAGCTTCTTATCTGGATGAAGGACCATAGTTCATTTTTTTGCTTGTGTTTCTTTTGCCTTCAGTGGATTTAGCTTGCAAGAATTACTAGGCCGGGGGGGGGGGAGTTCAAAAGAGTGTGTTGCTGTGTTCTTCTCTGGATTTTGATGGAAATTGTCTCACATGTAGATATTTCATCCATTTGGAGTTGAGTCTTTTGTGTATGGTGAAAGAGAGTGTCTAGTTTTCACTTCTTCTGCGAGGTGGCATGTTCCAATTTTCCACCCAGCACCATTTATTGAAGAACTGTCGTCTGCCAATGGTAGTCCTTTGCCTCCTTTATCGAAGTATTAGTTGGCCCATAAAGGTCAGGGGTCGCACTGTCCTGGTATTCTCTATTCTGGTATTTCGCACTGATCATGCGTGCTGGTTTTTGGTGGCCAGGTACCACGCTGTCTCTTGATGACCACAGCTTGTGTAGACAACCGGAATCGTGCATTGTGATGCACACAGAAATATGGGTTTTCCCTTTTTTAAAATTCCCCGCTGGCTAGTCGGGGTCTTTCTTCTGAGTCCACAACAAATCTAAAATAATTATGTTCTAAACTCTCTGAGAAATCACAGGGATTTTGAGTAGGGAATTGCATTAAACGTGTATATGCCCTGGGTACAAGTTGACATTTTCCAAGGTAATTCTGCAAGCCATGAGCATGGAATATTTTTCCATCTCTTTGTGTCTTCCCTCAATTTCTTTCAGAAGTGTTCTATAATTTTGAGGGTGATGATCCTTGACACTTTGGGTGAGGTTTATTCCTAGGTATCTTTGCTTTGGGGGTGCGAAATGTAGATGGGATTGACTCCTTACTTTCTCTTTCTCTTCAGTCTCATTGTTAGTGTATAGAATTGCCACGGACTTCTGGGGCATGTGATTTTGGTATCCTGCCACCTACCGAGAATTGCGGTATGAGTTCTAGCAATCTTGGGGTGGAGACTTTTGGGTTTGGCTATGTAGAGTCTCATATACATCGGCGACGAGGGGAGGAGTTTGACTTCTTCTTTGCCAAATTTGAATGCCGTTAATGTCGTTTGGTTGGCTGATTGCGGAGGCGAGGACTTCCAGGAGCTATGTTTGAATAGCATGGTGAGAGTTGAGAATACCTGTCTTGTTCCTGCAAATGACAGATCAGATAAAGGGGCTATTTCCCAGAGTGCGCTAGAAGAAGATTTTGAAACTCAACACCAAAGAAACAACATCCATCATGAATGGGCAAAAGACATGAACAGAAGATCTGCACGAAGAAGACATAGACATGCCAACAACGCACATGAGAAAGGGGCTCTGCATCACTGGCCAGCAGGGAAATACGGGAATCAATAACCACAATTAGAGACGCGACCGCACACAGTTGAGATGGGAAAAATTAACAAGGCAGGAAACACAAAATGTGGGAGAGGATGTGAGAGAAAAGGGAACCCTCCCTACACTGTGGTGGGAATGTGAGACTAGGTGCAAGCCCTGTGGAAAACTGTGTGGAGGGTTCTCAAAACATTAAAATATACCTGCCCGACGACCCGGCAATTGCACTGTTGGGGGATTTACCCCAAGATACAAATGCATGAAACGCTGGGAACAACAACCTGCACCGATGTTTCTAGCAGGCAATGGGCCAGCGAATAGCCAAACCGGTGGAAGGAGCCCTCGTGGGTCCAACGAAGATGAATGGATAAAAGAAGAGGTGGTTTTATGTAGAACATGGAATAGGTACTGCAGCTATTAGAAATGACAAAGTACCGCACCAATTTGCTTCAACGTTTATGAACTTGATGTATTTGCTGAGTGAAGTAATCAGTTCAGAGGAAGGACAAAACATTTAGATGTTTCTCATCAATTGTGGGGAATAAATAATAGGTGAAAGGGAAAATAAGGGGAGGGAGAAGAAATGTGTGGGAAAGGCAGACAAAGGGAGACGAACAAAAGCACTGCTAACCTCTGGGAACGAACTAGGGGTGGTAGAAGGGAGGAGGAGCCGTGGGTGGGAGGGCAGTGTGACTTAGCACTTGGTGTTTTCTGTATGTTAGTAAAGTGAAACACGCAATAAAAAAAAAAAAAAAAAAAAAAAAAAAAAAAAAAAAAAAAATA	.	FAIL_NOTPRECISE	IMPRECISE;SVMETHOD=Snifflesv1.0.12;CHR2=chr4;END=60476031;STD_quant_start=7.661593;STD_quant_stop=164.996061;Kurtosis_quant_start=6.832558;Kurtosis_quant_stop=3.313518;SVTYPE=INS;SUPTYPE=AL,SR;SVLEN=2191;STRANDS=+-;STRANDS2=5,6,5,6;RE=11;REF_strand=37,40;Strandbias_pval=1;AF=0.125	GT:DR:DV	0/0:77:11
chr4	60492585	15523	ATATTAATTTAATTTAATTGTTGCTTGTATTTTTGGTCT	N	.	PASS	PRECISE;SVMETHOD=Snifflesv1.0.12;CHR2=chr4;END=60492624;STD_quant_start=0.547723;STD_quant_stop=1.140175;Kurtosis_quant_start=-0.204293;Kurtosis_quant_stop=-1.282947;SVTYPE=DEL;SUPTYPE=AL;SVLEN=-39;STRANDS=+-;STRANDS2=6,10,6,10;RE=16;REF_strand=50,52;Strandbias_pval=0.431732;AF=0.135593	GT:DR:DV	0/0:102:16
chr4	60528998	15524	N	AGAATTGCCATGATCTTGGGATCCCTGTGTGGCGCAGCGGGTTTGGCGACTCCGTTGGCCCGCAGGGCGCGATCCTGGAGACCCCGGATCGAAGCCCACATCGGGCTCCCTGCAATGGAGCCTGCCTTTTCTCCCTTCTGCCGATTGCTCTGCCTCGTCCGCTCAGCTATCTGGGAACTATCATGAATAAATAAATAAAGTCTTTAAAAGAAAAAAAAAAAAA	.	PASS	PRECISE;SVMETHOD=Snifflesv1.0.12;CHR2=chr4;END=60529011;STD_quant_start=2.449490;STD_quant_stop=4.527693;Kurtosis_quant_start=1.259209;Kurtosis_quant_stop=1.715054;SVTYPE=INS;SUPTYPE=AL;SVLEN=208;STRANDS=+-;STRANDS2=18,11,18,11;RE=29;REF_strand=60,58;Strandbias_pval=0.305744;AF=0.197279	GT:DR:DV	0/0:118:29
chr4	60530087	15525	AAAGTGGGATCCCTGGGTGGCGCAGCGGTTTGGCGCCTGCCTTTGGCCCAGGGCACGATCCTGGAGACCCAGGATCGAATCCCACATCAGGCTCCCGGTGCATGGAGCCTGCTTCTCCCTCTGCCTGTGTCTCTGCCTCTCTCTCTCTGTGTCTATCATGAATAAATAAATAAAATCTTAAAAAAAAAAAAAAAAGAAAAG	N	.	PASS	PRECISE;SVMETHOD=Snifflesv1.0.12;CHR2=chr4;END=60530293;STD_quant_start=2.559297;STD_quant_stop=1.816590;Kurtosis_quant_start=-1.624002;Kurtosis_quant_stop=0.126077;SVTYPE=DEL;SUPTYPE=AL;SVLEN=-206;STRANDS=+-;STRANDS2=18,23,18,23;RE=41;REF_strand=62,59;Strandbias_pval=0.471913;AF=0.253086	GT:DR:DV	0/0:121:41
chr4	60531632	15526	N	AGCGCAGGAAAAACAAAAAAAAACAAAAAAAAAAAAG	.	PASS	PRECISE;SVMETHOD=Snifflesv1.0.12;CHR2=chr4;END=60531636;STD_quant_start=2.406133;STD_quant_stop=3.441236;Kurtosis_quant_start=13.406572;Kurtosis_quant_stop=5.868670;SVTYPE=INS;SUPTYPE=AL;SVLEN=35;STRANDS=+-;STRANDS2=10,28,10,28;RE=38;REF_strand=55,57;Strandbias_pval=0.0148675;AF=0.253333	GT:DR:DV	0/0:112:38
chr4	60538258	15527	N	TTCGTTCCTTGATTTATTTTTTTTCGCTTTACTTGTTTACTTTGCTTTGTTTTTTTGTTATTTTTTTTGTTGGTAGTATTTGTGGTCCTATTATTTTGTCTTTTTGGGGTTTTTTTTTGTTTTTGATTTTCATTTTTTACTATCTTTGTCAACAACTCTTTTTTTAGTTTTTTTTTTTTTGTTTTTGTCTGGTGGTTTTTTTTTCTTTATTGGTCTATGTTTTGATTGGTTTTCTTTTTGTTTGTGTTGGGTCTCATTCTTATTAGCTATTTTTTTTCGTGTATTTTTGGTTTTGAATAGGTTTGTTATATAATTTTGATATTGGTTGAATTTTTGTTTTTTTTTATTTCTTTCTTTCTTTTCTTTCTCTTTTTTCTCGTTCGGG	.	FAIL_NOTPRECISE	IMPRECISE;SVMETHOD=Snifflesv1.0.12;CHR2=chr4;END=60538484;STD_quant_start=90.491989;STD_quant_stop=140.999645;Kurtosis_quant_start=-0.562207;Kurtosis_quant_stop=0.359427;SVTYPE=INS;SUPTYPE=AL,SR;SVLEN=88;STRANDS=+-;STRANDS2=10,5,10,5;RE=15;REF_strand=55,55;Strandbias_pval=0.277197;AF=0.12	GT:DR:DV	0/0:110:15
chr4	60538252	15528	N	GTTATTTTTTTCTTCTTGTCACGCTTTCCTTT	.	PASS	PRECISE;SVMETHOD=Snifflesv1.0.12;CHR2=chr4;END=60538262;STD_quant_start=8.174239;STD_quant_stop=8.262731;Kurtosis_quant_start=0.493094;Kurtosis_quant_stop=0.570199;SVTYPE=INS;SUPTYPE=AL;SVLEN=32;STRANDS=+-;STRANDS2=13,10,13,10;RE=23;REF_strand=55,52;Strandbias_pval=0.818522;AF=0.176923	GT:DR:DV	0/0:107:23
chr4	60568149	15529	N	AATATGGATGCGCCTGGATCCCTGGGGTTGGCGCAGCGGTGTTGGCCGCCTGCCTTTGGCCCAGGGCGCGATCCTGGAAACCCGGGATCGAAATCCCACAACATCGGGCTCCCCGTGCAATGGAGCCTGCTTCTTCTTTCCCTCCTGGCCTGTGTCTCTTCTTCCTCTCTCTCTCTCTGTGACTATCAGAATAGAAATAAATCTTAAAAAAAAAAAAAAAAA	.	PASS	PRECISE;SVMETHOD=Snifflesv1.0.12;CHR2=chr4;END=60568164;STD_quant_start=2.801785;STD_quant_stop=5.024938;Kurtosis_quant_start=9.686381;Kurtosis_quant_stop=2.836531;SVTYPE=INS;SUPTYPE=AL,SR;SVLEN=206;STRANDS=+-;STRANDS2=24,16,24,16;RE=40;REF_strand=59,51;Strandbias_pval=0.578428;AF=0.266667	GT:DR:DV	0/0:110:40
chr4	60807509	15530	N	TGTAGGGGAATCCCTGGGGGGGCGCATCGGTGTGGCGCCTGCCGTGCCCAGGGCGCGATCCGGCGAACCGGATCGAATCCCACTCGGGCGCCCGGTGGCATGGACCTGGCTTCTATCCCTCTGCCGGTGATCTGTCCTCTCTCTCTCTCGCGTGACTAGCAAGAATAAATAAAGAAATCTGTAAAAAAAAAA	.	PASS	PRECISE;SVMETHOD=Snifflesv1.0.12;CHR2=chr4;END=60807514;STD_quant_start=1.369306;STD_quant_stop=5.431390;Kurtosis_quant_start=6.901802;Kurtosis_quant_stop=1.592544;SVTYPE=INS;SUPTYPE=AL;SVLEN=214;STRANDS=+-;STRANDS2=16,17,16,17;RE=33;REF_strand=44,39;Strandbias_pval=0.685356;AF=0.284483	GT:DR:DV	0/0:83:33
chr4	60813172	15531	N	TTTCGTTCTGTTTTTATATGGTTTTGGTTATTTTTTTTTCTTTTTTTTTTATCTTGCTTTTTTCTTTCTTGTTCTTTTCCTCTTTCTCTTTCTTTGCTTTTCGGATCTTTCTTTTCTTTTCTTTCGTGTC	.	FAIL_NOTPRECISE	IMPRECISE;SVMETHOD=Snifflesv1.0.12;CHR2=chr4;END=60813206;STD_quant_start=20.039960;STD_quant_stop=37.089082;Kurtosis_quant_start=-1.622436;Kurtosis_quant_stop=0.112427;SVTYPE=INS;SUPTYPE=AL;SVLEN=48;STRANDS=+-;STRANDS2=15,6,15,6;RE=21;REF_strand=54,40;Strandbias_pval=0.325645;AF=0.182609	GT:DR:DV	0/0:94:21
chr4	60821160	15532	N	GAGGGCGCGAGAGAGAGCGAGCGAGCGAGGAACCGAAGAGCGAT	.	FAIL_NOTPRECISE	IMPRECISE;SVMETHOD=Snifflesv1.0.12;CHR2=chr4;END=60821182;STD_quant_start=9.838699;STD_quant_stop=17.843766;Kurtosis_quant_start=6.257216;Kurtosis_quant_stop=5.862864;SVTYPE=INS;SUPTYPE=AL;SVLEN=31;STRANDS=+-;STRANDS2=4,12,4,12;RE=16;REF_strand=31,47;Strandbias_pval=0.395693;AF=0.170213	GT:DR:DV	0/0:78:16
chr4	60826992	15533	N	GTCCGTTTCATAGCTGCGTTTGGTTTTTTTTGGGGGTGGTTGGTTTTTTTTGTTATGAAGAGGCCACAGTGAGAGAGAGAGAGAGAGGCAAGACCCGGAGAGGGAAGCGCTCAGGCACCGGAGCCTGACGTGGGATGCGATCACTGGGGCCGGCTACGCGCCAGGGGCCAAGGCAGCACAACCGCGGTGCCACCCAGGGGATCC	.	PASS	PRECISE;SVMETHOD=Snifflesv1.0.12;CHR2=chr4;END=60827006;STD_quant_start=6.221405;STD_quant_stop=5.252450;Kurtosis_quant_start=8.406682;Kurtosis_quant_stop=11.462131;SVTYPE=INS;SUPTYPE=AL;SVLEN=206;STRANDS=+-;STRANDS2=17,17,17,17;RE=34;REF_strand=40,55;Strandbias_pval=0.546475;AF=0.263566	GT:DR:DV	0/0:95:34
chr4	60842520	15534	N	AGAAACCTTCAGAAAGGGATCCCTGGGTGGCGAAGCGTTTGCAGCATGCCCTTTGGCCCAGGGCGCGATCACCTGGAGACCCGGGATCGAATCCACTCGGGCTCCCTGTGAAGTGGAGTCATGCTGTCGTCCAGCTGCCTGGGTCTCTGCCTCTACCGCATCATCACTGTGTGCCTATCAAAAAAATAAATAAAAATTAAAAAAGAAAAAAAATGTTTAAAAAAA	.	PASS	PRECISE;SVMETHOD=Snifflesv1.0.12;CHR2=chr4;END=60842527;STD_quant_start=3.252529;STD_quant_stop=4.466248;Kurtosis_quant_start=2.613058;Kurtosis_quant_stop=3.859154;SVTYPE=INS;SUPTYPE=AL;SVLEN=221;STRANDS=+-;STRANDS2=18,21,18,21;RE=39;REF_strand=44,48;Strandbias_pval=1;AF=0.29771	GT:DR:DV	0/0:92:39
chr4	60848144	15535	N	AAAAAAAAAACAAAAAATTTTTTTTTCCTCTG	.	FAIL_NOTPRECISE	IMPRECISE;SVMETHOD=Snifflesv1.0.12;CHR2=chr4;END=60848149;STD_quant_start=13.304135;STD_quant_stop=20.476816;Kurtosis_quant_start=0.326947;Kurtosis_quant_stop=0.116669;SVTYPE=INS;SUPTYPE=AL;SVLEN=41;STRANDS=+-;STRANDS2=6,7,6,7;RE=13;REF_strand=50,52;Strandbias_pval=1;AF=0.113043	GT:DR:DV	0/0:102:13
chr4	60875405	15536	N	AAAGAACGAAAAAAAAAGAAGAAAAAAAAGAA	.	PASS	PRECISE;SVMETHOD=Snifflesv1.0.12;CHR2=chr4;END=60875437;STD_quant_start=9.259419;STD_quant_stop=9.572439;Kurtosis_quant_start=-1.988022;Kurtosis_quant_stop=-0.669135;SVTYPE=INS;SUPTYPE=AL;SVLEN=34;STRANDS=+-;STRANDS2=12,27,12,27;RE=38;REF_strand=54,60;Strandbias_pval=0.0918419;AF=0.25	GT:DR:DV	0/0:114:38
chr4	60878015	15537	N	TTTTAAAATAGAATTTTTATAAAAAAATAAATTAAAAAAAAAAAATAAAAATAA	.	PASS	PRECISE;SVMETHOD=Snifflesv1.0.12;CHR2=chr4;END=60878023;STD_quant_start=1.957890;STD_quant_stop=4.795832;Kurtosis_quant_start=3.334353;Kurtosis_quant_stop=2.920839;SVTYPE=INS;SUPTYPE=AL;SVLEN=46;STRANDS=+-;STRANDS2=11,14,11,14;RE=25;REF_strand=46,57;Strandbias_pval=1;AF=0.195312	GT:DR:DV	0/0:103:25
chr4	60881774	15538	N	TTTTCTTTTTACTTTCTTTTTCTTTTATCCCCCCCCCTTTTATCGTTTTCTTTTTGCTCCCCCAA	.	FAIL_NOTPRECISE	IMPRECISE;SVMETHOD=Snifflesv1.0.12;CHR2=chr4;END=60881773;STD_quant_start=10.945319;STD_quant_stop=13.816657;Kurtosis_quant_start=0.392590;Kurtosis_quant_stop=0.510052;SVTYPE=INS;SUPTYPE=AL;SVLEN=51;STRANDS=+-;STRANDS2=12,6,12,6;RE=17;REF_strand=43,56;Strandbias_pval=0.0784267;AF=0.146552	GT:DR:DV	0/0:99:17
chr4	60898651	15539	N	CCCCCCCACCACCTCCCCCCCCCCCCCCCCCCCCCCCCCCCCCCCCCCCCCCCCCCCCCCCCCCCCCCCCCCCCCCCCCCCCCCCC	.	FAIL_NOTPRECISE	IMPRECISE;SVMETHOD=Snifflesv1.0.12;CHR2=chr4;END=60898669;STD_quant_start=41.289224;STD_quant_stop=40.647263;Kurtosis_quant_start=0.559105;Kurtosis_quant_stop=0.144675;SVTYPE=INS;SUPTYPE=AL;SVLEN=55;STRANDS=+-;STRANDS2=7,5,7,5;RE=12;REF_strand=48,47;Strandbias_pval=0.761904;AF=0.11215	GT:DR:DV	0/0:95:12
chr4	60924597	15540	N	GGGGGGGGGGAGAATTTTTTTTTGGGTGTTGGGGGGGAGGGTTTTTT	.	FAIL_NOTPRECISE	IMPRECISE;SVMETHOD=Snifflesv1.0.12;CHR2=chr4;END=60925196;STD_quant_start=281.860604;STD_quant_stop=285.210098;Kurtosis_quant_start=-1.853688;Kurtosis_quant_stop=-1.833270;SVTYPE=INS;SUPTYPE=AL;SVLEN=52;STRANDS=+-;STRANDS2=10,7,10,7;RE=17;REF_strand=56,56;Strandbias_pval=0.605696;AF=0.131783	GT:DR:DV	0/0:112:17
chr4	60939280	15541	N	TTTTCCAGATCTATATGAGAGCAAGCAGAGATGAGAGACAACACCTGATGTTAGGCCCGCAGAGGAAAAACCACGTGTACGCAGTCAACCCAAAGGGAAAGAATGAATCCCGTAAGTAAGGACAGAGAGAGGAAATGGGGAAGTGGCATTGTCTAGAAAATTAAAATGAAACCAAAAATACGGCTGAAAAGGAGATCATGTGGTTGGAGAGAGAAACATGGCATCTCTGGGGATATAAATGTTGTGTTTAAATTATTCATCTACCAGCGCAGTTTACGCATAAAGTGTGCAATTCACTGGTTTTAGGGTCTCAGATTGGTTGAGCCTCAGCTGCTAAGGATCACTTCTGCAATACACTGCCTTGCCTGTCTGCACACCATCTTTTTTACTATTACACAAAAGATAGATGTGCCTTGCACGGTTTAATTAGTAAAAGAAACCTATTTAAACTAAAACTGAATATTGGAACACACGCAATCTCTGTGGCAGAAATTTCAGTTTTAGGTTCAGATCAACACGGCTGTGATCGAATAGTGTAGCCGTGCGATTGTGTGTTCTTTTTTTTTTTTTTTTTAATTTTTTGTTATTTATTTAGGAGAGTCAAGAGAGAGAGAGAGGCAGGAGAACACAGGCAGAGGAGAAGCAGGCTCCATGCACCGGGAGCCCCGATGTGGGATTCGATCCCATGGGTCTCCAGATCGCGCCCGGGGCCAAAGGCAGGGCGCCAAACCGCTGGGCCACACCAGGATCCCCAGATTGTGTAGGTCTAGTAATAGAATTTTCCGGTCCAATATGGTTTAGCCAACACAGGGCTGGCTTGTCCATGGGGAGATTTTTTCGGCTTTCTCTCGTTTTGTTTTTGTTTTTTTGATTTTTTTTTAAAATAGGGTTTCAAAGATGGAATGAAGCAGAGACCTAGAAGCAGATGATGTGTGGAACCAAGATGCCCTTTAGAATGAGCTCTCTGATAATTTCGGTGTGTGCTGGTTCGATCAGGTAAGAGAAAATTACTGGGTCCGCTGGGCTCTAGAGACTGTGGGTCCCAAGTTCACCTCTCGACTCCTCGGGTCTGGTCTGTCGCTTGGATGGTTGATAAGATGTTGTGATTTGCTTTTCATAGCACCCCCTCCTGCCCCCCATCGCCTGCTTTCTGGCTGGGTCCTTCTCAGAAAAGTAGTATGCGGAGGAAGAAAGTTTATCTTCCTTCTCCTTCTAGCACCCCGGGGACCACTTTCCCCTGTTTTGTACCGTACAGCTTTAGAAGTGGTAATGCTGTTATTCTAGAGTTCTCTGTGTTGGATGGCTGGGGTTTTCTGTCTTCTCGCTGACGTGAGCACATTGACCGGTTGTTTTGTTGCACTCTCCGTAGAAGGTGTCCTAATGATGTATCCCTGAGGAGGTACTTGATGAAGCTTCGATGGCCTATAGCTGCGATCATGTGTCATTGAAGAGTGACGCTTAGAGCATTCAGCCTCTGTTGTCGTGCCTTCAGAGGAGAGGGTGACCCTGGCACCCAAGATTTATAGGGCAGGCAGACCGCTGTCCACCTCCTCCTATTTAAAGGGCAGGAAAGGTGGAGGCCATCATGCTGAGGGGAATTGCTCTTCGGTGTTGTTCACCTGACTCTCCCTCAGCCATCCT	.	FAIL_NOTPRECISE	IMPRECISE;SVMETHOD=Snifflesv1.0.12;CHR2=chr4;END=60939279;STD_quant_start=0.919866;STD_quant_stop=38.313484;Kurtosis_quant_start=3.867970;Kurtosis_quant_stop=-1.429861;SVTYPE=INS;SUPTYPE=AL,SR;SVLEN=1636;STRANDS=+-;STRANDS2=9,18,9,18;RE=27;REF_strand=40,42;Strandbias_pval=0.186297;AF=0.247706	GT:DR:DV	0/0:82:27
chr4	61135973	15542	GACCTGGGATCCCTGGGTGGCGCAGCGGTTTGGCGCATGCCTTTAGCCCAGGGCGCGATCCTGGAGACCCGGGATCGAATCCCACGTCGGGCTCCCAGTGCATGGAGCCTGCTTCTCCCTCTGCCTGTGTCTCTGCCTCTCTCTCTCTCTCTCTCTCTCTCTCTGTGTGACTATCATAAATAAATTATAAAAAAAAAAAAAAAAAAAGAGTGG	N	.	PASS	PRECISE;SVMETHOD=Snifflesv1.0.12;CHR2=chr4;END=61136178;STD_quant_start=2.521338;STD_quant_stop=4.166190;Kurtosis_quant_start=-1.769355;Kurtosis_quant_stop=-1.977607;SVTYPE=DEL;SUPTYPE=AL;SVLEN=-205;STRANDS=+-;STRANDS2=19,9,19,9;RE=28;REF_strand=53,45;Strandbias_pval=0.278895;AF=0.222222	GT:DR:DV	0/0:98:28
chr4	61142743	15543	CTAGGATCACACCCTGGGCTGAAGGCAGCACTAAAACGCTGAGCCACATGGGCTGCCCCTATAGATTCATTTTGATGGTCTTTTTTTCTTTTTAAATACAGAAGTCTCAAGTCTCTGCGTTCCTTTTTTTTTTTTTTTTTTTTTTTAAGATTTTATTTATTTATTCATGAGAGACACAGGGAGAGGGAGAAGCAGGCTCCCTGAGGGGAACCTGATGCAGGACTCAATCCCAGAA	N	.	PASS	PRECISE;SVMETHOD=Snifflesv1.0.12;CHR2=chr4;END=61142987;STD_quant_start=4.367714;STD_quant_stop=6.183104;Kurtosis_quant_start=-1.881402;Kurtosis_quant_stop=-1.758905;SVTYPE=DEL;SUPTYPE=AL;SVLEN=-244;STRANDS=+-;STRANDS2=20,6,20,6;RE=26;REF_strand=55,40;Strandbias_pval=0.109786;AF=0.214876	GT:DR:DV	0/0:95:26
chr4	61148879	15544	N	AAAGACGGAAGAAGAATAGAAGAAAACGTAAAAAGAAAGGGGAGCAAACGGGGA	.	FAIL_NOTPRECISE	IMPRECISE;SVMETHOD=Snifflesv1.0.12;CHR2=chr4;END=61148878;STD_quant_start=38.145773;STD_quant_stop=36.637413;Kurtosis_quant_start=-1.306465;Kurtosis_quant_stop=-1.333529;SVTYPE=INS;SUPTYPE=AL;SVLEN=89;STRANDS=+-;STRANDS2=6,11,6,11;RE=17;REF_strand=34,37;Strandbias_pval=0.422494;AF=0.193182	GT:DR:DV	0/0:71:17
chr4	61202308	15545	N	TTCTTTTTTCTTTTTTTTTTTTTTTTTTTTTTTTTTTTTTTTTAATTTTTTTTTTTTATGTAGTCACAGAGAGAGACGAGAGAGCAGAGGCTCAGAGGACACAGGCAGAGGGAGAAGCAGGCTCCCGCACCGGGTAGAGCTGATGGGGATTCGATCCCGGGGTCTCCCGGATCGCCGCCCTTGGCCAAAGGCAGGCGCCAAACCGCGCGCCACCCAGGGATTTTTTTTTTTCCCCCCCCCCCCAGGGGGGGGGGGTACCCCCCCACAATTTTTTTTTTTTTTTTTTTTTTTTTTTTTTTTTTTCC	.	PASS	PRECISE;SVMETHOD=Snifflesv1.0.12;CHR2=chr4;END=61202309;STD_quant_start=2.353394;STD_quant_stop=4.698609;Kurtosis_quant_start=1.337442;Kurtosis_quant_stop=0.363962;SVTYPE=INS;SUPTYPE=AL;SVLEN=239;STRANDS=+-;STRANDS2=10,16,10,16;RE=26;REF_strand=48,51;Strandbias_pval=0.38647;AF=0.208	GT:DR:DV	0/0:99:26
chr4	61203047	15546	TGTTTAATTGTTTTTATTTATTTTTTTTTTTTAAAGATTTTATTTATTTATTCATGATAGTCACACAGAGAGAGAGAGAGACAGAGACATAGGCAGAGGGAGAAGCAGGCTCCACGCAGGGAGCCCGACGTGGGATTCGATCCCGGGTCTCCAGGATCGCGCCCTGGGCCAAAGGCAGGCGCTAAACCGCTGCGCCACCCAGGGA	N	.	PASS	PRECISE;SVMETHOD=Snifflesv1.0.12;CHR2=chr4;END=61203256;STD_quant_start=2.803060;STD_quant_stop=2.903200;Kurtosis_quant_start=-1.538014;Kurtosis_quant_stop=-1.623468;SVTYPE=DEL;SUPTYPE=AL;SVLEN=-209;STRANDS=+-;STRANDS2=13,15,13,15;RE=28;REF_strand=50,54;Strandbias_pval=1;AF=0.212121	GT:DR:DV	0/0:104:28
chr4	61313812	15547	N	TACTATATAAATAAATAAAAAATTACATAAATTAAATAAATAAAT	.	PASS	PRECISE;SVMETHOD=Snifflesv1.0.12;CHR2=chr4;END=61313820;STD_quant_start=8.302861;STD_quant_stop=9.842510;Kurtosis_quant_start=0.967275;Kurtosis_quant_stop=0.840808;SVTYPE=INS;SUPTYPE=AL;SVLEN=35;STRANDS=+-;STRANDS2=14,19,14,19;RE=33;REF_strand=38,40;Strandbias_pval=0.677739;AF=0.297297	GT:DR:DV	0/0:78:33
chr4	61451442	15548	N	ACAAAATAAAGGAAGAAAAGGAACGGGAAAGAGCGGGGGGTAAGAGAAAAAAGAAAGAGAGAAGGGGCAAGGAAATAGGGGAGGGGAAGAGGAGAAGGGAGAATGGGAGAAAGAGGGGAGAAGGGGGAGGGGGGAG	.	FAIL_NOTPRECISE	IMPRECISE;SVMETHOD=Snifflesv1.0.12;CHR2=chr4;END=61451494;STD_quant_start=25.783716;STD_quant_stop=32.437632;Kurtosis_quant_start=-0.510772;Kurtosis_quant_stop=1.572738;SVTYPE=INS;SUPTYPE=AL;SVLEN=78;STRANDS=+-;STRANDS2=0,13,0,13;RE=13;REF_strand=34,42;Strandbias_pval=0.00135641;AF=0.146067	GT:DR:DV	0/0:76:13
chr4	61472812	15549	N	AATTTTCACATACGGGGGGGATCTTGGGTTGGCCGCACGCGGTTAGCGCTCTGCCTTTGGCCAGGGCGCGATCCTGGAGACGCGGATCGAATCCCACATCGCGGCTCCCGGTTGCTATGCGAGCCTGCTTCACCTCTGCTGTTCTCTGCCTCTCTCTCTCTCTCTCGTGCATCATAAAAAAAAAAAAAAAAAAAAAAAAAAAAAAAAAAAAAAAAAAAAATAAAAAAAACAAAAAAAAAAAT	.	FAIL_NOTPRECISE	IMPRECISE;SVMETHOD=Snifflesv1.0.12;CHR2=chr4;END=61472811;STD_quant_start=4.324350;STD_quant_stop=11.441154;Kurtosis_quant_start=2.117722;Kurtosis_quant_stop=6.003186;SVTYPE=INS;SUPTYPE=AL;SVLEN=239;STRANDS=+-;STRANDS2=7,10,7,10;RE=17;REF_strand=24,24;Strandbias_pval=0.582523;AF=0.261538	GT:DR:DV	0/0:48:17
chr4	61494646	15550	N	TTGAAGGATCGTAAACCAAAAACGTCTACCAAGAACATCAAAATATAAATGTTCATAATTCCCGAACTAAAATAAG	.	FAIL_NOTPRECISE	IMPRECISE;SVMETHOD=Snifflesv1.0.12;CHR2=chr4;END=61494645;STD_quant_start=17.798876;STD_quant_stop=23.259407;Kurtosis_quant_start=1.798361;Kurtosis_quant_stop=1.013640;SVTYPE=INS;SUPTYPE=AL;SVLEN=81;STRANDS=+-;STRANDS2=1,15,1,15;RE=16;REF_strand=45,48;Strandbias_pval=0.00176467;AF=0.146789	GT:DR:DV	0/0:93:16
chr4	61522990	15551	N	TCTTACTTGTGTTCTTTCCTTTTTTTGTTTTTTTATGTTTTTTTTTTATTTTTTTTTCTTGCCTTGCTTTTCCCTTC	.	FAIL_NOTPRECISE	IMPRECISE;SVMETHOD=Snifflesv1.0.12;CHR2=chr4;END=61522995;STD_quant_start=17.082154;STD_quant_stop=41.424630;Kurtosis_quant_start=4.201514;Kurtosis_quant_stop=5.929584;SVTYPE=INS;SUPTYPE=AL;SVLEN=68;STRANDS=+-;STRANDS2=11,1,11,1;RE=12;REF_strand=33,44;Strandbias_pval=0.00166389;AF=0.134831	GT:DR:DV	0/0:77:12
chr4	61552521	15552	N	GCTATTTCTTTTTTTTTTTTTTTTCTTTTTTTTTTTTTTTTTTTTTTTTTTTTTTTTTTTTTTTTTTTTTTTTTTTTTTTTTTTTTTTTTTTTTT	.	PASS	PRECISE;SVMETHOD=Snifflesv1.0.12;CHR2=chr4;END=61552532;STD_quant_start=2.167948;STD_quant_stop=3.098387;Kurtosis_quant_start=4.951633;Kurtosis_quant_stop=-1.256282;SVTYPE=INS;SUPTYPE=AL;SVLEN=85;STRANDS=+-;STRANDS2=9,11,9,11;RE=20;REF_strand=23,29;Strandbias_pval=1;AF=0.277778	GT:DR:DV	0/0:52:20
chr4	61667158	15553	N	<DEL>	.	PASS	PRECISE;SVMETHOD=Snifflesv1.0.12;CHR2=chr4;END=61668757;STD_quant_start=2.738613;STD_quant_stop=0.547723;Kurtosis_quant_start=-1.906181;Kurtosis_quant_stop=0.543733;SVTYPE=DEL;SUPTYPE=SR;SVLEN=-1599;STRANDS=+-;STRANDS2=10,7,10,7;RE=17;REF_strand=39,25;Strandbias_pval=1;AF=0.209877	GT:DR:DV	0/0:64:17
chr4	61673541	15554	TTTTGTGGACTGTTCCACTGAACTTCTTCTTAAAGGGGAATTTTAAGAGGCCCCCTTAAAATTTCTTGCAGAGCTGGTTTGGAGGTCACATATTCTTTTAGTTGCTGCCTGTCTTGGAAGCTCTTTATCTCTCCTTCCATTTTGAATGAGAGCCTTGCTGGATAAAGTATTCTTGGTTGCATGTTCTTCTCATTTAGGACCCTGAATATATCCCGCCAGCCCTTTCTGGCCTGCCAGGTCTCTGTGGAGAGGTCTGCTGTTACCCTAATACTCCTCCCCATAAAAGTCAGGGATTTCTTGTCTCTTGCTGCTTTAAGGATCTTCTCTTTATCTTTGGAATTTGCAAGCTTCACAATTAAATGTCGAGGTGTTGAACGGTTTTTATTGATTTTAGGGGGGGATCTCTCTATTTCCTGGATCTGAATGCCTGTTTCCCTTCCCAGATTAGGAAAGTTTTCAGCTAGAATTTGTTCAAATACATATTCTGGCCCTCTGTCCCTTTCGGCGCCCTCGGGAACCCCAATTAAACGTAGGTTTTTCTTCCTCAGGCTGTCGTTTATTTCCCTTAATCTATCTTCATGGTCTTTTAATTGTTTGTCTCTTTTTTCCTCAGTTTCCCTCTTTGCTATCAACTTGTCTTCTAGGTCACTCACTCGTTCTTCTACCTCGTTAACCCTCGTCGTTAGGACTTCTAGTTTGGATTGCATCTCATTCAATTGATTTTTAATTTCTGCCTGATTAGCTCTAAATTCTGCAGTCATGAAGTCTCTTGAGTCCTTTATACTTTTTTCTAGAGCCACCAGTAGCTGTATAATAGTGCTTCTGAATTGGCTTTCTGACATTGAATTGTAATCCAGATTTTGTAACTCTGTGGGAGAGAGGACTGTTTCTGATTCTTTCTTTTGAGGTGAGGTTTTCCTTCTAGTCATTTTGCTCAGTGCAGAGTGGCCAAAAGCAAGTTGTATTGGGAAAAAGAGAAAAAGAGAGGAGAGAAAGAAGGAAAGAAAAGAGAAAAGAGAAAAAAAAAGGGAAGAAAAAGAAAAAAACAAAAACGAAAAAAAAAAAAAAGAAGAAAAAGAGAAAGAAAAAGAAAGGAGAAAAAAAGGGGATGGGGGAAGGAAACAAATCAAAAAGCAAAACAAAACAAAAACAAAAACAAAAACAAACAAACAAAAAAAGAACCACCGGGGAGTATCTTCTGATTCTGTGTACTTTAAGTCCCTTGGCTTCTCCTGGAAGTTGTCAGTCTAGCTGGTGTTCTGGGGGAGGGGCCTGCTGTGCTGATTTTCAGGTGTTAGCAGTTGGGGGAGCTGCTGTGCCCCTGCCTGGTGCAGGGCTCGGTGGGGGTTGTTTACCCCGTGAGGCCGCAGGAGGAACAGCCCCAGTGGCGGGGCAGCTCTGGAGCCCTGGATTCAGCTCTGGCAGGAACTCCGTCTGCAGGGCCTGGAGGCTCCGGGGCGGGGCCGCTGATCTGCTCAGCTGGGGCAGGAGCGTCCTCGCTGTCCTGGGCCCTCCCGGCCTCTGCCTGTCCCGGGGGGAGGCGGGATCCTGGGCTGTGTCCCGGCGCCCTGTGCTCCGGGGCCTGCGCTGGTGGATTCGCGCTCCCGGGCCGCGCAGCCCCCTCCGCGGAGCTGCCGCCCGAGCCCCTCCGAGCTGCTCCTGGAACCGCGCAGCCCCCTCCGCACGGAGCCTCTTCCTCTGCCCGAGCCCCTCCGAGCTGCTCCCGGGGCCGCGCAGCCCCCTCCGCGGAGCCGCCGCCCGAGCCCCTTCAGCTGCTCCGGGTCCCGCCGGGTCCCGCCGTGCGCGCTGCAGCCCTTAGGGAGCTCAGCGCACTCTCTTGGGTGCGCAGTTGCTGTTACTGTCCCCGGGAGCCCGAGGGCATCCCCGCCCTCCTGGGTCCTGCTCCACCTCCCTGCGAGCCCCTTTCCTCCCGGGAAGGTCGGTGCAGCTCCTGCTCCTCCGGGACGGGGCTCTCCTGTCCTGGGGACACTCGCCCCGGCCTCAGCCCGGCTCCTCGCGGGGCCCCTCCCCCTCGGAGGCCTTTGTTTCTTTATTTCTTTTTCCCCGTCTTCCTACCTTGATAGAAGCACGAACTCTTCTCACTGTAGCATTCCAGCTGGTCTCTCTTTAAATCTCAGGCCGAATTCATAGATTTTCAGGATAATTTGAAGGTTTTCTAGGTAGTTTGGTGGAGACAGGTGATTTGGGGACCCTACTCCTCCGCCATCTTGCTCCTCACC	N	.	PASS	PRECISE;SVMETHOD=Snifflesv1.0.12;CHR2=chr4;END=61675502;STD_quant_start=0.707107;STD_quant_stop=0.774597;Kurtosis_quant_start=0.711779;Kurtosis_quant_stop=-0.015306;SVTYPE=DEL;SUPTYPE=AL,SR;SVLEN=-1961;STRANDS=+-;STRANDS2=10,8,10,8;RE=18;REF_strand=34,37;Strandbias_pval=0.606285;AF=0.202247	GT:DR:DV	0/0:71:18
chr4	61683800	15555	TGATCAGGTTTTTTTTTTTTTTTTTTTGATCAGGTTTTTTTTTTTTTTTTTT	N	.	PASS	PRECISE;SVMETHOD=Snifflesv1.0.12;CHR2=chr4;END=61683852;STD_quant_start=1.231312;STD_quant_stop=1.047270;Kurtosis_quant_start=-1.329398;Kurtosis_quant_stop=-1.491299;SVTYPE=DEL;SUPTYPE=AL;SVLEN=-52;STRANDS=+-;STRANDS2=30,32,30,32;RE=62;REF_strand=45,51;Strandbias_pval=0.871715;AF=0.392405	GT:DR:DV	0/1:96:62
chr4	61689786	15556	ATTCCACACAAATCTTAAAATAATTTGTTCTAACTCTCTGAAGAAAGTCCATGGTATTTTGATAGGGATTGCATTAAACGTGTATATTGCCCTGGGTAATAGTGAAAGGGAAAAGAAGGGAAGGGGGAAGAAATGTGTGGGAAATATCAGAAAGGGAGACAGAACATAAAGACTGCTAACTCTGGGAAACGAACTAGGGGTGGTAGAAGGGGAGGAGGGCGGGGGGTGGGAGTGAACGGGTGACGGGCACTGGGTGTTATTCTGTATGTTAGTAAATTGAACACCAATAAAAAAATAAAAAAAAATAAAAAAAA	N	.	PASS	PRECISE;SVMETHOD=Snifflesv1.0.12;CHR2=chr4;END=61690100;STD_quant_start=0.000000;STD_quant_stop=0.000000;Kurtosis_quant_start=10.599637;Kurtosis_quant_stop=19.445068;SVTYPE=DEL;SUPTYPE=AL;SVLEN=-314;STRANDS=+-;STRANDS2=33,25,33,25;RE=58;REF_strand=51,46;Strandbias_pval=0.621249;AF=0.374194	GT:DR:DV	0/1:97:58
chr4	61716050	15557	N	TTCTTCTTACTTCATTCTTTCTCTTCTATCTCTCTTCTTCTTCTTC	.	FAIL_NOTPRECISE	IMPRECISE;SVMETHOD=Snifflesv1.0.12;CHR2=chr4;END=61716061;STD_quant_start=10.977249;STD_quant_stop=17.029386;Kurtosis_quant_start=2.934019;Kurtosis_quant_stop=2.411974;SVTYPE=INS;SUPTYPE=AL;SVLEN=49;STRANDS=+-;STRANDS2=16,0,16,0;RE=16;REF_strand=58,51;Strandbias_pval=0.000167854;AF=0.128	GT:DR:DV	0/0:109:16
chr4	61770445	15558	N	CCCCCCCCCCCCCCCCCCCCCCCCCCCCCCCACCCCCCCCCCCCCCCCCCCCCCCCCCCCCCCCCCCCCCCCCCCCCCCCCCCCCCCCCCCCCCCCCCCCCCCCCCCCCCCCCCCCCCCCCCCCCCCCCCCCCCCCCCCCCCCCCCCCCGCCCCCCCCCCCCCCCCCCCCCCC	.	FAIL_NOTPRECISE	IMPRECISE;SVMETHOD=Snifflesv1.0.12;CHR2=chr4;END=61770463;STD_quant_start=0.301511;STD_quant_stop=28.575259;Kurtosis_quant_start=2.545416;Kurtosis_quant_stop=-0.825405;SVTYPE=INS;SUPTYPE=AL;SVLEN=109;STRANDS=+-;STRANDS2=5,17,5,17;RE=22;REF_strand=42,37;Strandbias_pval=0.0151586;AF=0.217822	GT:DR:DV	0/0:79:22
chr4	61817674	15559	TGGGATGAATGGGTAAAGAAGAGGTTATATATATATATATATATATTC	N	.	PASS	PRECISE;SVMETHOD=Snifflesv1.0.12;CHR2=chr4;END=61817722;STD_quant_start=0.235702;STD_quant_stop=0.408248;Kurtosis_quant_start=0.217140;Kurtosis_quant_stop=-0.165841;SVTYPE=DEL;SUPTYPE=AL;SVLEN=-48;STRANDS=+-;STRANDS2=15,22,15,22;RE=37;REF_strand=46,53;Strandbias_pval=0.566737;AF=0.272059	GT:DR:DV	0/0:99:37
chr4	61823368	15560	N	TTCGCTTATTCTTTTCATGGTTTCAATTTGATTTGAATATTTTGAATAGTGGAATTGGGCTTCAGGTTTTTCATCTAG	.	FAIL_NOTPRECISE	IMPRECISE;SVMETHOD=Snifflesv1.0.12;CHR2=chr4;END=61823371;STD_quant_start=14.167367;STD_quant_stop=13.982131;Kurtosis_quant_start=0.646477;Kurtosis_quant_stop=2.675431;SVTYPE=INS;SUPTYPE=AL;SVLEN=74;STRANDS=+-;STRANDS2=11,17,11,17;RE=28;REF_strand=36,51;Strandbias_pval=1;AF=0.243478	GT:DR:DV	0/0:87:28
chr4	61833412	15561	N	AAAAAAAAATTTGGGGATCCCTGGGTGGCGCAGCGGTTTGGGCGCCTGCGTTGGCCAGGGCGGCATCCGGGAGACCGGGATCGAATCCCACATCGGGCTCCCGTAGCAATGGGACCTGCGTCTTCCCTCTGCCTGTGTCCTCTTCTGCCGCTCTCTCTCTCTCTCTTCTCTCTCTGTGGGGACTATCAGAATAAATAAAAATTAAAAAAAAAAAAAAAAAAGAATGT	.	PASS	PRECISE;SVMETHOD=Snifflesv1.0.12;CHR2=chr4;END=61833420;STD_quant_start=5.403702;STD_quant_stop=4.560702;Kurtosis_quant_start=-1.562988;Kurtosis_quant_stop=-1.098871;SVTYPE=INS;SUPTYPE=AL;SVLEN=226;STRANDS=+-;STRANDS2=10,5,10,5;RE=15;REF_strand=32,36;Strandbias_pval=0.254149;AF=0.180723	GT:DR:DV	0/0:68:15
chr4	61835910	15562	N	CCTTAAAAGACCATGACGGGATCCCTGGGTGCTGGCCGCAGCGGTTTGGCGCCTGCCTTTGGCCAGGGGCGCGACCTGGAGACCGGGATCGACATCCCCCCGTCGGGCTCCTCGGTGCATGGCGCTGCTTCTCCCTCTGCCTTGTGTCTCTGCCTCTCGCTCTCTTGTAACTATCATAAAAAAAAAAAAAAAAAAAAAGACTCTTGTT	.	PASS	PRECISE;SVMETHOD=Snifflesv1.0.12;CHR2=chr4;END=61835917;STD_quant_start=1.048809;STD_quant_stop=4.370355;Kurtosis_quant_start=-1.740450;Kurtosis_quant_stop=0.222732;SVTYPE=INS;SUPTYPE=AL;SVLEN=200;STRANDS=+-;STRANDS2=10,10,10,10;RE=20;REF_strand=28,33;Strandbias_pval=0.800265;AF=0.246914	GT:DR:DV	0/0:61:20
chr4	61841823	15563	N	AAAAACGAGACAAAAAAAAACAAAAAAAAAAAAA	.	PASS	PRECISE;SVMETHOD=Snifflesv1.0.12;CHR2=chr4;END=61841824;STD_quant_start=1.581139;STD_quant_stop=2.792848;Kurtosis_quant_start=0.429119;Kurtosis_quant_stop=-0.037582;SVTYPE=INS;SUPTYPE=AL;SVLEN=34;STRANDS=+-;STRANDS2=5,16,5,16;RE=21;REF_strand=34,48;Strandbias_pval=0.206996;AF=0.203883	GT:DR:DV	0/0:82:21
chr4	61843576	15564	N	AAATTACACTTTTATTTATTTTTTTTTTAAATTTTTATTTATTTATTCTGATAGTCACAGAGAGAGAGAGAGAGGCAGAGGACACCGGGCAGAGGGAGAACGCAGGGTCTCACGCATCGAGAGCCCGATGTGGGATTCGATTCCCGGGTCTCCAGGATTCATGCCTGCCCTGGGCCCAAATGCAGGCGCCCCAAACCGTGCGCCACCCAGGGATCCC	.	PASS	PRECISE;SVMETHOD=Snifflesv1.0.12;CHR2=chr4;END=61843585;STD_quant_start=0.808608;STD_quant_stop=6.309334;Kurtosis_quant_start=22.045785;Kurtosis_quant_stop=9.893167;SVTYPE=INS;SUPTYPE=AL;SVLEN=209;STRANDS=+-;STRANDS2=20,32,20,32;RE=52;REF_strand=35,48;Strandbias_pval=0.721034;AF=0.385185	GT:DR:DV	0/1:83:52
chr4	61872027	15565	ATCTGGTTCTTTTTTTTTTTTTTTTTTTTTTATTTTTTTATTTTTTATTGGTGTTCAATTTACTAACATACAGAATAACACCCAGTGCCCGTCACCCATTCACTCCCACCCCCCGCCCTCCTCCCCTTCCACCACCCCTAGTTCGTTTCCCAGAGTTAGCAGTCTTTATGTTCTGTCTCCCTTTCTGATATTTCCCACACATTTCTTCTCCCTTCCCTTATTTTCCCTTTCACTATTATTTATATTCCCCAAATGAATGAGAACATATAATGTTTGTCCTTCTCCGACTGACTTACTTCACTCAGCATAATACCCTCCAGTTCCATCCACGTTGAAGCAAATGGTGGGTATTTGTCATTTCTAATAGCTGAGTAATATTCCATTGTATACATAAACCACACCTTCTTTATCCATTCATCTTTCGTTGGACACCGAGGCTCCTTCCACAGTTTGGCTATCGTGGCCATTGCTGCTAGAAACATCGGGGTGCAGGTGTCCCAGCGTTTCATTGCATTTGTATCTTTGGGGTAAATCCCCAACAGTGCAATTGCTGGGTCGTAGGGCAGGTATATTTTTAACTGTTTGAGGAACCTCCACACAGTTTTCCACAGTGGCTGCACCAGTTCACATTCCCACCAACAGTGTAAGAGGGTTCCCTTTTCTCCACATCCTCTCCAACATTTGTTGTTTCCTGCCTTGTTAATTTTTCCCATTCTCACTGGTGTGAGGTGGTATCTCATTGTGGTTTTGATTTGTATTTCCCTGATGGCAAGTGATGCAGAGCATTTTCTCATGTGCATGTTGGCCATGTCTATGTCTTCTTCTGTGAGATTTCTGTTCATGTCTTTTGCCCATTTCATGATTGGATTGTTTGTTTCTTTGGTGTTGAGTTTAATAAGTTCTTTATAGATCTTGGAAACTAGCCCTTTATCTGATATGTCATTTGCAAATATCTTCTCCCATTCTGTAGGTTGTCTTTGAGTTTTGTTGACTGTATCCTTTGCTGTGCAAAAGCTTCTTATCTTGATGAAGTCCCAATAGTTCATTTTTGCTTTTGTTTCTTTTGCCTTCGTGGATGTATCTTGCAAGAAGTTACTATGGCCGAGTTCAAAAAGGGTGTTGCCTGTGTTCTTCTCTAGGATTTTGATGGAATCTTGTCTCACATTTAGATCTTTCATCCATTTTGAGTTTATCTTTGTGTATGGTGAAAGAGAGTGGTCTAGTTTCATTCTTCTGCATGTGGATGTCCAATTTTCCCAGCACCATTTATTGAAGAGACTGTCTTTCTTCCAATGGATAGTCTTTCCTCCTTTATCGAATATTAGTTGCCCATAAAGTTCAGGGTCCACTTCTGGATTCTCTATTCTGTTCCACTGATCTATGTGTCTGTTTTTGTGCCAGTACCACACTGTCTTGATGACCACAGCTTTGTAGTACAACCTGAAATCTGGCATTGTGATGCCCCCAGATATGGTTTTCTTTTTTAAAATTCCCCTGGCTATTCGGGGTCTTTTCTGATTCCACACAAATCTTAAAATAATTTGTTCTAACTCTCTGAAGAAAGTCCATGGTATTTTGATAGGGATTGCATTAAATGTGTATATTGCCCTGGGTAACATTGACATTTTCACAATATTAATTCTGCCAATCCATGAGCATGGAATATTTTTCCATCTCTTTGTGTCTTCCTCAATTTCTTTCAGAAGTGTTCTATAGTTTTGAGGGTATAGATCCTTTACATCTTTGGTGAGGTTTATTCCTAGGTATCTTATGCTTTTGGGTGCAATTGTAAATGGGATTGACTCCTTAATTTCTCTTTCTTCAGTCTCATTGTTAGTGTATAGAAATGCCACTGACTTCTGGGCATTGATTTTGTATCCTGCCACGCTACCGAATTGCTGTATGAGTTCTAGCAATCTTGGGGTGGAGACTTTTGGGTTTTCTATGTAGAGTATCATGTCATCGGCGAAGAGGGAGAGTTTGACTTCTTCTTTGCCAATTTGAATGCCTTTAATGTCTTTTTGTTGTCTGATTGCTGAGGCTAGGACTTCCAGTACTATGTTGAATAGCAGTGGTGAGAGTGGACATCCCTGTCTTGTTCCTGATCTTAGGGGAAAGGCTCCCAGTGCTTCCCCATTGAGAATGATATTTGCTGTGGGCTTTTCATAGATGGCTTTTAAGATGTCGAGGAATGTTCCCTCTATCCCTACACTCTGAAGAGTTTTGATCAGGAATGGATGCTGTATTTTGTCAAATGCTTTCTCTGCATCCAATGAGAGGATCATATGGTTCTTGGTTTTTCTCTTGCTGATATGATGAATCACATTGATTGTTTTACGGGTGTTGAACCAGCCTTGTGTCCCAGGGATAAATCCTACTTGGTCATGGTGAATAATTTTCTTAATGTACTGTTGGATCCTATTGGCCAGTATCTTGTTGAGAATTTTTGCATCCATGTTCATCAGGGATATTGGTCTGTAATTCTCCTTTTTGGCGGGGTCTTTGTCTGGCTTTGGAATTAAGGTGATGCTGGCTTCATAGAACGAATTTGGAAGTACTCCATCTCTTTCTATCTTTCCAAACAGCTTTAGGAGAATAGGTATGATTTCTTCTTTAAACGTTTGATAAAATTCTCCTGGGAAGCCATCTGGCCCTGGACTCTTGTGTCTTGGGAGGTTTTTGATGACTGCTTCAATTTCCTCCCTGGTTATTGGCCTGTTCAGGTTTTCCATTTCTTCCTGTTCCAGTTTTGGTAGTTTGTGGCTTTCCAGGAATGCGTCCATTTCTTCTAGATTGCCTAATTTATTGGCGTATAGCTGTTCATAATAGGTTTTTAAAATCGTTTGTATTTCCTTGGTGTTGGTAGTGATCTCTCCTTTCTCATTCATGATTTTATTAATTTGAGTCTTCTCTCTCTTCTTTTTAATAAGGCTGGCTAATGGTTTATCTATCTTATTAATTCTTTCAAAGAACCAACTCCTGGTTCTGTTGATCTGTTCCACAGTTCTTCTGGTCTCGATTTCGTTGAGTTCTGCTCGAATCTTTATTAGCTCCCTTCTTCTCTTGGGTGTAGGATCTATTTGCTGTTTTTTCTCTAGCTCCTTTATGTGTAAGGTTAGCTTTTGTATTTGAGTTCTTTCCAGTTTTTGAATGGATGCTTGTATTGCGATGTATTTCCCCCTTAGGACTGCTTTTGCTGCATCCCAAAGATTTTGAACGGTTGTATCTTCATTCTCATTAGTTTCCATGAATCTTTTTAATTCTTCCTTAATTTCCTGGTTGACCCTTTTATCTTTTAGCAGGATGGTCCTTAACCTCCATGTGTTTGAGGTCCTTCCAAACTTCTTGTTGTGATTTAGTTCTAATTTCAAGGCATTATGGTCCGAGAATATGCAGGGGACAATCCCAATCTTTTGGTATCGGTTCAGACCCGATTTGTGACCCAATATGTGGTCTATTCTGGAGAAAGTTCCATGTGCGCTTGAGAAGAATGTGTATTCAGTTGAGTTTGGATGTAAAGTTCTGTAGATATCTGTGAAATCCATCTGGTCCAGTGTATCATTTAAAGCTCTCGTTTCTTTGGAGATGTTTTGCTTAGAAGACCTATCGAGTATAGAAAGAGCTAGATTGAAGTCACCAAGTATAAGTGTATTATTATCTAAGTATTTCTTCACTTTGGTTAATAATTGATTTATATATTTGGCAGCTCCCACATTTGGAGCATATATATTGAGGATTGTTAAGTCCTCTTGTTGAATAGATCCTTTAAGTATGATATAGTGTCCCTCTTCATCTCTCACTACAGTCTTTGGGGTAAATTTTAGTTTATCTGATATAAGGATGGCTACCCCTGCTTTCTTTTGAGGACCATTCGAATGGTAAATGGTTCTCCAACCTTTTATTTTCAGGCTGTAGGTGTCCTTCTGTCTAAAATGAGTCTCTTGTAGACAGCAAATAGATGGGTCCTGCTTTTTTATCCAGTCTGAAACCCTGCGCCTTTTGATGGGGTCATTAAGCCCGTTCACATTCAGAGTTACTATTGAGAGATATGAGTTTAGTGTCATCATGATATCTATTCAGTCTTTGTTTTTGTGGACTGTTCCACTGAACTTCTTCTTAAAGGGGAATTTTAAGAGGCCCCCTTAAAATTTCTTGCAGAGCTGGTTTGGAGGTCACATATTCTTTTAGTTGCTGCCTGTCTTGGAAGCTCTTTATCTCTCCTTCCATTTTGAATGAGAGCCTTGCTGGATAAAGTATTCTTGGTTGCATGTTCTTTTCATTTAGGACCCTGAATATATCCTGCCAGCCCTTTCTGGCCTGCCAGGTCTCTGTGGAGAGGTCTGCTGTTACCCTAATACTCCTCCCCATAAAAGTCAGGGATTTCTTGTCTCTTGCTGCTTTAAGGATCTTCTCCTTATCTTTGGAATTTGCAAGCTTCACAATTAAATGTCGAGGTGTTGAACGGTTTTTATTGATTTTAGGGGGGGATCTCTCTATTTCCTGGATCTGAATGCCTGTTTCCCTTCCCAGATTAGGAAAGTTTTCAGCTAGAATTTGTTCAAATACATATTCTGGCCCTCTGTCCCTTTCGGCGCCCTCGGGAACCCCAATTAAACGTAGGTTTTTCTTCCTCAGGCTGTCGTTTATTTCCCTTAATCTATCTTCATGGTCTTTTAATTGTTTGTCTCTTTTTTCCTCAGTTTCCCTCTTTGCTGTCAACTTGTCTTCTAGGTCACTCACTCGTTCTTCCACCTCGTTAACCCTCGTCGTTAGGACTTCTAGTTTGGATTGCATCTCATTCAATTGGTTTTTAATTTCTGCCTGATTAGCTCTAAATTCTGCAGTCATGAAGTCTCTTGAGTCCTTTATACTTTTTTCTAGAGCCACCAGTAGCTGTATAATAGTGCTTCTGAATTGGCTTTCTGACATTGAATTGTAATCCAGATTTTGTAACTCTGTGGGAGAGAGGACTGTTTCTGATTCTTTCTTTTGAGGTGAGGTTTTCCTTCTAGTCATTTTGCTCAGTGCAGAGTGGCCAAAAGCAAGTTGTATTGGGAAAAAGAGAAAAAGAGAGGAGAGAAAGAAGGAAAGAAAAGAGAAAGAGAAAAAAAAGGGAAGAAAAAGAAAAAAAAACGAAAAAAAAAAAAAAAAAAAGAAGAAAAAGAGAAAGAAAAAGAAAGGAGAAAAAAAGGGGGTGGGGGAAGGAAACAGATCAAAAAGCAAAACAAAACAAAAACAAAAACAAAAACAAACAAACAAAAAAAGAACCACCGGGGAGTATCTTCTGATTCTGTGTTCTTTAAGTCCCTTGGCTTCTCCTGGAACTGGTCCGTCTAGCTGGTGTTCTGGGGGAGGGGCCTGTTGTGCTGATTTTCAGGTGTTAGCAGTTGGGGGAGCTGCTGTGCCCCTGCCTGGTGCAGGGCTCGGTGGGGGTTGTTTACCCCGTGAGGCCGCAGGAGGAACAGCCCCAGTGGCGGGGCAGCTCTGGAAACCTGGATTCAGCTCCGGCAGGAACTCCGGAGCTCTCCGTCTGCAGGGCCTGGAGGCTCCGGGGCGGGGCCGCTGATCTGCTCAGCTCCGGGCAGGAGCGTCCTCGCTGTCCTGGGCCCTCCCGGCCTCTGCCTGTCCCGGGGGAGGCCGGATCCTGGGCTGTGTCCCGGCGCCCTGTGCTCGGAGCCTGCGCTGGTGGATTCGCGCTCCCGGGCCGCGCAGCCCCCTCCGCGGAGCTGCCGCCCGAGCCCCTCCGAGCTGCTCCTGGAACCGCGCAGCCCCCTCCGCACGGAGCCTCTTCCTCTGCCCGAGCCCCTCCGAGCTGCTCCCGGGGCCGCGCAGCCCCCTCCGCGGAGCCGCCGCCCGAGCCCCTTCAGCTGCTCCGGGTCCCGCCGGGTCCCGCCGTGCGCGCTGCAGCCCTTAGGGAGCTCGGCGCACTCTCCTGGGCGCGCAGTTGCTCTGTTAGTGTCCCCGGGAGCCCGAGGGCCTCCTCGCCCTCCTGGTCCTGCTCCAACTCCCCACGGGCCCCTTTCCGCCCGGGAAGGTCGGTGCAGCTCCTGCGTCTCCGGGACGGGGCTCTCCTGTCCTGGGGACACTCGCCCCGGCCTCAGCCCGGCTCCTCGCGGGCCCCTCCCCCTCGGAGGCCTTTGTTCCTTTATTTCTTTTTCCTCGTCTTCCTACCTGGATAGAAGCGCGAACTCTTCTCACTGTAGCATTCCAGCTGGTCTCTCTTTAAATCTCAGGCCGAATTCATAGATTTTCAGGATAATTTGAAGGTTTTCTAGGTAGTTTGGTGGAGACAGGTGATTTGGAGACCCTACTCCTCCGCCATCTTGCTCCTCCCCCCCCT	N	.	PASS	PRECISE;SVMETHOD=Snifflesv1.0.12;CHR2=chr4;END=61878355;STD_quant_start=1.949359;STD_quant_stop=0.683130;Kurtosis_quant_start=-0.999041;Kurtosis_quant_stop=-1.426602;SVTYPE=DEL;SUPTYPE=AL,SR;SVLEN=-6328;STRANDS=+-;STRANDS2=17,13,17,13;RE=30;REF_strand=53,54;Strandbias_pval=0.539624;AF=0.218978	GT:DR:DV	0/0:107:30
chr4	61951189	15566	N	CTTCCAGAAAAAAAAAAAAAAAAAAAGAAATTTACTTT	.	PASS	PRECISE;SVMETHOD=Snifflesv1.0.12;CHR2=chr4;END=61951203;STD_quant_start=6.658328;STD_quant_stop=5.109903;Kurtosis_quant_start=7.859931;Kurtosis_quant_stop=3.450101;SVTYPE=INS;SUPTYPE=AL;SVLEN=33;STRANDS=+-;STRANDS2=18,18,18,18;RE=36;REF_strand=52,54;Strandbias_pval=1;AF=0.253521	GT:DR:DV	0/0:106:36
chr4	61960340	15567	N	TTCCCTTTTCAAAAAAAAAAAAAACAAGAAGG	.	PASS	PRECISE;SVMETHOD=Snifflesv1.0.12;CHR2=chr4;END=61960348;STD_quant_start=4.929503;STD_quant_stop=5.215362;Kurtosis_quant_start=4.688295;Kurtosis_quant_stop=1.800450;SVTYPE=INS;SUPTYPE=AL;SVLEN=31;STRANDS=+-;STRANDS2=6,13,6,13;RE=19;REF_strand=50,53;Strandbias_pval=0.214517;AF=0.155738	GT:DR:DV	0/0:103:19
chr4	61969502	15568	N	ATACCAACTATACTAATACTAGAAACTAACG	.	FAIL_NOTPRECISE	IMPRECISE;SVMETHOD=Snifflesv1.0.12;CHR2=chr4;END=61969511;STD_quant_start=14.649232;STD_quant_stop=12.288206;Kurtosis_quant_start=3.494187;Kurtosis_quant_stop=4.839517;SVTYPE=INS;SUPTYPE=AL;SVLEN=31;STRANDS=+-;STRANDS2=4,9,4,9;RE=13;REF_strand=37,58;Strandbias_pval=0.762645;AF=0.12037	GT:DR:DV	0/0:95:13
chr4	62008648	15569	GTTCTTGTTGATAGGAGACGTGTTCTTGTTGATAGGA	N	.	PASS	PRECISE;SVMETHOD=Snifflesv1.0.12;CHR2=chr4;END=62008690;STD_quant_start=0.000000;STD_quant_stop=0.000000;Kurtosis_quant_start=2.177451;Kurtosis_quant_stop=1.214493;SVTYPE=DEL;SUPTYPE=AL;SVLEN=-42;STRANDS=+-;STRANDS2=35,34,35,34;RE=69;REF_strand=54,57;Strandbias_pval=0.878297;AF=0.383333	GT:DR:DV	0/1:111:69
chr4	62035431	15570	N	AGAAAAGAAGCTCCAAAAAAAAAAAAAACATAATAAAAATAAA	.	PASS	PRECISE;SVMETHOD=Snifflesv1.0.12;CHR2=chr4;END=62035430;STD_quant_start=1.614330;STD_quant_stop=3.584478;Kurtosis_quant_start=19.251046;Kurtosis_quant_stop=8.269734;SVTYPE=INS;SUPTYPE=AL;SVLEN=47;STRANDS=+-;STRANDS2=32,35,32,35;RE=67;REF_strand=49,53;Strandbias_pval=1;AF=0.39645	GT:DR:DV	0/1:102:67
chr4	62082900	15571	N	TTCTTCCTCCTCCCTTCCTTCCTTCCTTCCTCCA	.	FAIL_NOTPRECISE	IMPRECISE;SVMETHOD=Snifflesv1.0.12;CHR2=chr4;END=62082912;STD_quant_start=9.085068;STD_quant_stop=12.860195;Kurtosis_quant_start=-0.710981;Kurtosis_quant_stop=0.314001;SVTYPE=INS;SUPTYPE=AL;SVLEN=34;STRANDS=+-;STRANDS2=13,13,13,13;RE=26;REF_strand=42,49;Strandbias_pval=0.824778;AF=0.222222	GT:DR:DV	0/0:91:26
chr4	62117248	15572	N	TATGGTGTCGTTTTATTTTTTTTTTTATTTTTTTTATTTATTTGTTTTTTTTTTTAAATTTTTTTTATTTTTATTTATTTATGATAGTCACAGAGAGAGAGAGAGAGAGGCAGGACACAGGCAGAGGAGAAGCAGGCTCCATGCACTGTGAGCCACGCGTGGGGATTCGATCCTGGGTCTCCAGGATCGCGCCCTGGGCCAAAGGCAGGCCCGCCAAACCGCGGCGGGGCCAACCCAGGGATCCC	.	PASS	PRECISE;SVMETHOD=Snifflesv1.0.12;CHR2=chr4;END=62117253;STD_quant_start=2.405351;STD_quant_stop=5.230406;Kurtosis_quant_start=-0.737719;Kurtosis_quant_stop=-0.309639;SVTYPE=INS;SUPTYPE=AL;SVLEN=240;STRANDS=+-;STRANDS2=15,14,15,14;RE=29;REF_strand=55,44;Strandbias_pval=0.832533;AF=0.226562	GT:DR:DV	0/0:99:29
chr4	62129967	15573	TTTTTTTTTTTTTTTTTTTTTTTTTTTTTATTGGTGTTCAATTTACTAACATACAGAATAACACCCAGTGCCCGTCACCCATTCACTCCCACCCCCCGCCCTCCTCCCCTTCTACCACCCCTAGTTCGTTTCCCAGAGTTAGCAGTCTTTATGTTCTGTCTCCCTTTCTGATATTTCCCACACATTTCTTCTCCCTTCCCTTATTTTCCCTTTCACTATTATTTATATTCCCCAAATGAATGAGAACATATAATGTTTGTCCTTCTCTGACTGACTTACTTCACTCAGCATAATACCCTCCAGTTCCATCCACGTTGAAGCAAATGGTGGGTATTTGTCATTTCTAATAGCTGAGTAATATTCCATTGTATACATAAACCACATCTTCTTTATCCATTCATCTTTCGTTGGACACCGAGGCTCCTTCCACAGTTTGGCTATCGTGGCCATTGCTGCTAGAAACATCGGGGTGCAGGTGTCCCAGCGTTTCATTGCATTTGTATCTTTGGGGTAAATCCCCAACAGTGCAATTGCTGGGTCGTAGGGCAGGTATATTTTTAACTGTTTGAGGAACCTCCACACAGTTTTCCACAGTGGCTGCACCAGTTCACATTCCCACCAACAGTGTAGGAGGGTTCCCTTTTCTCCACATCCTCTCCAACATTTGTTGTTTCCTGCCTTGTTAATTTTTCCCATTCTCACTGGTGTGAGGTGGTATCTCATTGTGGTTTTGATTTGTATTTCCCTGATGGCAAGTGATGCAGAGCATTTTCTCATGTGCATGTTGGCCATGTCTATGTCTTCTTCTGTGAGATTTCTGTTCATGTCTTTTGCCCATTTCATGATTGGATTGTTTGTTTCTTTGGTGTTGAGTTTAAAAAGTTCTTTATAGATCTTGGAAACTAGCCCTTTATCTGATATGTCATTTGCAAATATCTTCTCCCATTCTGTAGGTTGTCTTTGAGTTTTGTTGACTGTATCCTTTGCTGTGCAAAAGCTTCTTATCTTGATGAAGTCCCAATAGTTCATTTTTGCTTTTGTTTCTTTTGCCTTCGTGGATGTATCTTGCAAGAAGTTACTATGGCCGAGTTCAAAAAGGGTGTTGCCTGTGTTCTTCTCTAGGATTTTGATGGAATCTTGTCTCACATTTAGATCTTTCATCCATTTTGAGTTTATCTTTGTGTATGGTGAAAGAGAGTGGTCTAGTTTCATTCTTCTGCATGTGGATGTCCAATTTTCCCAGCACCATTTATTGAAGAGACTGTCTTTCTTCCAATGGATAGTCTTTCCTCCTTTATCGAATATTAGTTGCCCATAAAGTTCAGGGTCCACTTCTGGATTCTCTATTCTGTTCCACTGATCTATGCGTCTGTTTTTGTGCCAGTACCACACTGTCTTGATGACCACAGCTTTGTAGTACAACCTGAAATCTGGCATTGTGATGCCCCCAGATATGGTTTTCTTTTTTAAAATTCCCCTGGCTATTCGGGGTCTTTTCTGATTCCACACAAATCTTAAAATAATTTGTTCTAACTCTCTGAAGAAAGTCCATGGTATTTTGATAGGGATTGCATTAAACGTGTATATTGCCCTGGGTAACATTGACATTTTCACAATATTAATTCTGCCAATCCATGAGCATGGAATATTTTTCCATCTCTTTGTGTCTTCCTCAATTTCTTTCAGAAGTGTTCTATAGTTTTGAGGGTATAGATCCTTTACATCTTTGGTGAGGTTTATTCCTAGGTATCTTATGCTTTTGGGTGCAATTGTAAATGGGATTGACTCCTTAATTTCTCTTTCTTCAGTCTCATTGTTAGTGTATAGAAATGCCACTGACTCTGGGCATTGATTTTGTATCCTGCCACGCTACCGAATTGCTGTATGAGTTCTAGCAATCTTGGGGTGGAGACTTTTGGGTTTTCTATGTAGAGTATCATGTCATCGGCGAAGAGGGAGAGTTTGACTTCTTCTTTGCCAATTTGAATGCCTTTAATGTCTTTTTGTTGTCTGATTGCTGAGGCTAGGACTTCCAGTACTATGTTGAATAGCAGTGGTGAGAGTGGACATCCCTGTCTTGTTCCTGATCTTAGGGGAAAGGCTCCCAGTGCTTCCCCATTGAGAATGATATTTGCTGTGGGCTTTTCATAGATGGCTTTTAAGATGTCGAGGAATGTTCCCTCTATCCCTACACTCTGAAGAGTTTTGATCAGGAATGGATGCTGTATTTTGTCAAATGCTTTCTCTGCATCCAATGAGAGGATCATATGGTTCTTGGTTTTCTCTTGCTGATATGATGAATCACATTGATTGTTTTACGGGTGTTGAACCAGCCTTGTGTCCCAGGGATAAATCCTACTTGGTCATGGTGAATAATTTTCTTAATGTACTGTTGGATCCTATTGGCCAGTATCTTGTTGAGAATTTTTGCATCCATGTTCATCAGGGATATTGGTCTGTAATTCTCCTTTTTGGCGGGGTCTTTGTCTGGCTTTGGAATTAAGGTGATGCTGGCTTCATAGAACGAATTTGGAAGTACTCCATCTCTTTCTATCTTTCCAAACAGCTTTAGGAGAATAGGTATGATTTCTTCTTTAAACGTTGATAAAATTCTCCTGGGAAGCCATCTGGCCCTGGACTCTTGTGTCTTGGAGGTTTTTGATGACTGCTTCAATTTCCTCCCTGGTTATTGGCCTGTTCAGGTTTTCTATTTCTTCCTGTTCCAGTTTTGGTAGTTTGTGGCTTTCCAGGAATGCGTCCATTTCTTCTAGATTGCCTAATTTATTGGCGTATAGCTGTTCATAATATGTTTTTAAAATCGTTTGTATTTCCTTGGTGTTGGTAGTGATCTCTCCTTTCTCATTCATGATTTTATTAATTTGAGTCTTCTCTCTCTTCTTTTTAATAAGGCTGGCTAATGGTTTATCTATCTTATTAATTCTTTCAAAGAACCAACTCCTGGTTCTGTTGATCTGTTCCACAGTTCTTCTGGTCTCGATTTCGTTGAGTTCTGCTCGAATCTTTATTAGCTCCCTTCTTCTCTTGGGTGTAGGATCTATTTGCTGTTTTTTCTCTAGCTCCTTTATGTGTAAGGTTAGCTTTTGTATTTGAGTTCTTTCCAGTTTTTGAATGGATGCTTGTATTGCGATGTATTTCCCCCTTAGGACTGCTTTTGCTGTATCCCAAAGATTTTGAACGGTTGTATCTTCATTCTCATTAGTTTCCATGAATCTTTTTAATTCTTCCTTAATTTCCTGGTTGACCCTTTTATCTTTTAGCAGGATGGTCCTTAACCTCCATGTGTTTGAGGTCCTTCCAAACTTCTTGTTGTGATTTAGTTCTAATTTCAAGGCATTATGGTCCGAGAATATGCAGGGGACAATCCCAATCTTTTGGTATCGGTTCAGACCCGATTTGTGACCCAATATGTGGTCTATTCTGGAGAAAGTTCCATGTGCGCTTGAGAAGAATGTGTATTCAGTTGAGTTTGGATGTAAAGTTCTGTAGATATCTGTGAAATCCATCTGGTCCAGTGTATCATTTAAAGCTCTCGTTTCTTTGGAGATGTTTTGCTTAGAAGACCTATCAAGTATAGAAAGAGCTAGATTGAAGTCACCAAGTATAAGTGTATTATTATCTAAGTATTTCTTCACTTTGGTTAATAATTGATTTATATATTTGGCAGCTCCCACATTCGGAGCATATATATTGAGGATTGTTAAGTCCTCTTGTTGAATAGATCCTTAAGTATGATATAGTGTCCCTCTTCATCTCTCACTACAGTCTTTGGGGTAAATTTTAGTTTATCTGATATAAGGATGGCTACCCCTGCTTTCTTTTGAGGACCATTCGAATGGTAAATGGTTCTCCAACCTTTTATTTTCAGGCTGTAGGTGTCCTTCTGTCTAAAATGAGTCTCTTGTAGACAGCAAATAGATGGGTCCTGCTTTTTTATCCAGTCTGAAACCCTGCGCCTTTTGATGGGGTCATTAAGCCCGTTCACATTCAGAGTTACTATTGAGAGATATGAGTTTAGTGTCATCATGATATCTATTCAGTCTTTGTTTTTGTGGACTGTTCCACTGAACTTCTTCTTAAAGGGGAATTTTAAGAGGCCCCCTTAAAATTTCTTGCAGAGCTGGTTTGGAGGTCACATATTCTTTTAGTTGCTGCCTGTCTTGGAAGCTCTTTATCTCTCCTTCCATTTTGAATGAGAGCCTTGCTGGATAAAGTATTCTTGGTTGCATGTTCTTTTCATTTAGGACCCTGAATATATCCTGCCAGCCCTTTCTGGCTGCCAGGTCTCTGTGGAGAGGTCTGCTGTTACCCTAATACTCCTCCCCATAAAAGTCAGGGATTCTTGTCTCTTGCTGCTTTAAGGATCTTCTCCTTATCTTTGGAATTTGCAAGCTTCACAATTAAATGTCGAGGTGTTGAACGGTTTTTTATTGATTTTAGGGGGGGATCTCTCTATTTCCTGGATCTGAATGCCTGTTCCCTTCCCAGATTAGGAAAGTTTTCAGCTAGAATTTGTTCAAATACATATTCTGGCCCTCTGTCCCTTTCGGCGCCCTCGGGAACCCCAATTAAACGTAGGTTTTTCTTCCTCAGGCTGTCGTTTTATTTCCCTTAATCTATCTTCATGGTCTTTTTATTGTTTGTCTCTTTTTTCCTCAGTTTCCCTCTTTGCTGTCAACTTGTCTTCTAGGTCACTCACTCGTTTCTTCCACCTCGTTAACCCTCGTCGTTAGGACTTCTAGTTTGGATTGCATCTCATTCAATTGGTTTTTAATTTCTGCCTGATTAGCTCTAAATTCTGCAGTCATGAAGTCTCTTGAGTCCTTTATACTTTTTTCTAGAGCCACCAGTAGCTGTATAATAGTGCTTCTGAATTGGCTTTCTGACATTGAATTGTAATCCAGATTTTGTAACTCTGTGGGAGAGAGGACTGTTTCTGATTCTTTCTTTTGAGGTGAGTTTTCCTTCTAGTCATTTTGCTCAGTGCAGAGTGGCCAAAAGCAAGTTGTATTGGGAAAAGAGAAAAAGAGAGGAGAGAAAGAAGGAAAGAAAAGAGAAAGAGAAAAAAAAAAGGAAGAAAGAAAAAAAAAAAAAAAAAAAAAAAAAAAAAGAAGAAAAAGAGAAAGAAAAGAAAGGAGAAAAAAAGTGGTGGGGGAAGGAACAAATCAAAAAGCAAAACAAAACAAAAACAAAAACAAAACAAAAACAAAAACAAACACAAAAAAAGAACCACCGGGGAGTATCTTCTGATTCTGTGTTCTTTAAGTCCCTTGGCTTCTCCTGGAAGTTGTCCGTCTAGCTGGTGTTTCTGGGGGAGGGGCCTGTTGTGCTGATTTTCAGGTGTTAGCAGTTGGGGGAGCTGCTGTGCCCCTGCCTGGTGCAGGGCTCAGTGGGGGTTGTTTACCCCGTGAGGCCGCAGGAGGAACAGCCCCAGTGGCGGGGCAGCTCTGGAAACCTGGATTCAGCTCCGGCAGGAACTCCGTCTGCAGGGCCTGGAGGCTCCGGGGCGGGGCCGCTGATCTGCTCAGCTGGGGCAGGAGCGTCCTTGCTGTCCTGGGCCCTCCCGGCCTCTGCCTGTCCGGGGGAGGCGGGATCCTGGGCTGTGTCCCGGCGCCCTGTGCTCCGGAGCCTGCGCTGGTGGATTCGCGCTCCCGGGCCGCGCAACCCCCTCCGCGGAGCTGCCGCCCGAGCCCCTCCGAGCTGCTCCTGGAACCGCGCAGCCCCCACCGCACGGAGCCTCTTCCTCTGCCCGAGCCCCCCGAGCTGCTCCCGGGGCCGCGCAGCCCCCTCCGCGGAGCCGCTGCCCGAGCCCCTTCAGCTGCTCCGGTCCCGCCGGGTCCCGCCGTGCGCGCTGCAGCCCTTAGGGAGCTCGGCGCACTCTCCTGGGCGCGCAGTTGCTGTTACTGTCCCCGGGAGCCCGAGGGCATCCCGCCCTCCTGGGTCCTGCTCCACCTCCCCGCGAGCCCCTTTCCGCCCGGGAAGGTCGGTGCAGCTCCTGCTCCTCCGGGACGGGGCTCTCCTGTCCTGGGGACACTCGCCCCGGCCTCAGCCCGGCTCCTCGCGGGGCCCCTCCCCCTTGGAGGCCTTTGTTCCTTTATTTCTTTTTCCCCGTCTTCCTACCTTGATAGATGCGCGAACTCTTCTCACTGTAGCATTCCAGCTGGTCTCTCTTTGAATCTCAGGCCGAATTCATAGATTTTCAGGATAATTTGAAGGTTTTCTAGGTAGTTTGGTGGAGACAGGTGATTTGGGGACCCTACTCCTCCGCCATCTTGCTCCTCCCCTCCTTCTGC	N	.	PASS	PRECISE;SVMETHOD=Snifflesv1.0.12;CHR2=chr4;END=62136269;STD_quant_start=1.019049;STD_quant_stop=0.554700;Kurtosis_quant_start=15.470014;Kurtosis_quant_stop=0.980695;SVTYPE=DEL;SUPTYPE=AL,SR;SVLEN=-6302;STRANDS=+-;STRANDS2=24,28,24,28;RE=52;REF_strand=28,26;Strandbias_pval=0.567178;AF=0.490566	GT:DR:DV	0/1:54:52
chr4	62199105	15574	N	AAGAAGAGCAGGCAGGGCAAACAAAAAAAAAAAAAAAAAAAAAAAAAAAAAAAA	.	PASS	PRECISE;SVMETHOD=Snifflesv1.0.12;CHR2=chr4;END=62199110;STD_quant_start=1.414214;STD_quant_stop=3.438230;Kurtosis_quant_start=6.711280;Kurtosis_quant_stop=23.252862;SVTYPE=INS;SUPTYPE=AL;SVLEN=57;STRANDS=+-;STRANDS2=28,29,28,29;RE=57;REF_strand=39,46;Strandbias_pval=0.734083;AF=0.401408	GT:DR:DV	0/1:85:57
chr4	62199292	15575	N	CGCATGATTTTATTTTATTTTTTTTCTTTTAATTTTTTATATTTTCTATTTATTTCTGATTCGTCCACATTCAGGAGAGAGAGCGAGAGTGCAGAGACACAGCATTGAGGGAGAAGCAGGCTCCATGCACCGGGAGCCCGCCGTGCTGGCTTCGATCCCGCTTGTCTTCCAGGGTATCGCCGCCCTGGGCCAAAGGCAGGCGCTAACCGCTGCGCCACCAGGGAATCCC	.	PASS	PRECISE;SVMETHOD=Snifflesv1.0.12;CHR2=chr4;END=62199300;STD_quant_start=2.357965;STD_quant_stop=3.789459;Kurtosis_quant_start=7.798909;Kurtosis_quant_stop=5.462173;SVTYPE=INS;SUPTYPE=AL;SVLEN=221;STRANDS=+-;STRANDS2=25,26,25,26;RE=51;REF_strand=39,44;Strandbias_pval=0.859849;AF=0.380597	GT:DR:DV	0/1:83:51
chr4	62238059	15576	AAAAAAGAAATTTAGAGGGATCCCTGGGTGGCGCAGCGGTTTAGCGCCTGCCTTTGGCCCAGGGCGTGATCCTGGAGACCCAGGATCGAATCCCACGTCAGGCTCCCGGTGCATGGAGCCTGCTTCTCCCTCTGCCTGTGTCTCTGCCTCTCTCTCTCTCTGACTATCATAAATAAATTAAAAAAAAAAAATTAAAAA	N	.	PASS	PRECISE;SVMETHOD=Snifflesv1.0.12;CHR2=chr4;END=62238260;STD_quant_start=1.658312;STD_quant_stop=2.024846;Kurtosis_quant_start=18.141525;Kurtosis_quant_stop=-0.012452;SVTYPE=DEL;SUPTYPE=AL;SVLEN=-201;STRANDS=+-;STRANDS2=39,42,39,42;RE=81;REF_strand=54,64;Strandbias_pval=0.773645;AF=0.407035	GT:DR:DV	0/1:118:81
chr4	62243391	15577	N	TTTACCTTTCTTTACTATGTCTAATTTAATGAGAATCTATTTAATCAATACCTGTGTATTGAATTTTAGAAAATAATGTTTCTAGCTTTTCTTTTGGTTTTTGTCCTTTATTTGATTAATATGCTAATCATAAGGAAGCGTTTTCCATAATTAACTCCCACTTTACTATCAAATCTTAACCATTTGCACATCACTAGATTAAAATTTGCTAACCATGTTTCAACAACAAAACAAAAGGTTGTTTGTACCAACATGCCAACATTTCTTAAATACTTGCCTCAGTTGTTTTGTCATTCCTTGTGGTGCCCCCCCCCCCCACGTTGATGCCTGAGTGCATGCACATTATTGATCTTTTAGGGTAAACCCGGGTTGGTTGAAGCACCAGCACATTCTTTTACCTAAATAGTTACACAGCTTTTAAATACTCCTATTTGGGTAAGTTTACTAACTTTTTGATTTGGAACATAATTTATTATAGTTTGCCTTTTTCTTAATTTGCTAACTTAATCAATCCTAGTTTAGCCTTTTAAAAATATAAGTATTTCAAGAATTAGAATTTCTTTTATGAAGAAAACATATCTAACTTTACCTTATTTGAAATAGAATCTATTA	.	PASS	PRECISE;SVMETHOD=Snifflesv1.0.12;CHR2=chr4;END=62243403;STD_quant_start=1.133893;STD_quant_stop=7.692297;Kurtosis_quant_start=29.393440;Kurtosis_quant_stop=2.323331;SVTYPE=INS;SUPTYPE=AL,SR;SVLEN=594;STRANDS=+-;STRANDS2=35,35,35,35;RE=70;REF_strand=52,48;Strandbias_pval=0.876376;AF=0.411765	GT:DR:DV	0/1:100:70
chr4	62263592	15578	N	TAAAGCAATTACGACGGGATCCTGGGTGGCCGCAGCAGTTGGCGCCTGCACTTTGGCCCAGGGCGTGATCCGGGAAAGACCCGGGAGCGATCCCACGTCGGGCGCCCCCGGTTGCATGGAAGCCCTGCTTCGCCCGCTGCTTGGTCCATCCTGCCTCTCTCGCTCTCTCTGTGGTGACGTATCAGAAATAAAAAAAAAATAAAAAAAAA	.	PASS	PRECISE;SVMETHOD=Snifflesv1.0.12;CHR2=chr4;END=62263593;STD_quant_start=1.608799;STD_quant_stop=4.419209;Kurtosis_quant_start=16.430382;Kurtosis_quant_stop=10.282874;SVTYPE=INS;SUPTYPE=AL;SVLEN=212;STRANDS=+-;STRANDS2=31,37,31,37;RE=68;REF_strand=48,56;Strandbias_pval=1;AF=0.395349	GT:DR:DV	0/1:104:68
chr4	62286096	15579	ACCCAGCCATTAGAAACAACAAATACCCACCATTTGCTTTGACGTGGATGGAACTGGAGGGTATTATGCTGAGTGAAATAAGTCAATTGGAGAAGGACAAACATTATACGGTCTCATTCATTTGGGGAATATAAAAAATAGTGAAAGGGAA	N	.	FAIL_NOTPRECISE	IMPRECISE;SVMETHOD=Snifflesv1.0.12;CHR2=chr4;END=62286475;STD_quant_start=10.060531;STD_quant_stop=3.173551;Kurtosis_quant_start=-0.933837;Kurtosis_quant_stop=-1.612213;SVTYPE=DEL;SUPTYPE=AL;SVLEN=-379;STRANDS=+-;STRANDS2=15,14,15,14;RE=29;REF_strand=48,50;Strandbias_pval=0.834996;AF=0.228346	GT:DR:DV	0/0:98:29
chr4	62286443	15580	ATTTGGGGAATATAAAAAATAGTGAAAGGGAATAAAG	N	.	PASS	PRECISE;SVMETHOD=Snifflesv1.0.12;CHR2=chr4;END=62286480;STD_quant_start=9.602083;STD_quant_stop=5.753260;Kurtosis_quant_start=4.404092;Kurtosis_quant_stop=4.689506;SVTYPE=DEL;SUPTYPE=AL;SVLEN=-37;STRANDS=+-;STRANDS2=5,5,5,5;RE=10;REF_strand=48,47;Strandbias_pval=1;AF=0.0952381	GT:DR:DV	0/0:95:10
chr4	62289855	15581	AAACCTGACTTAATAGTGGTCTCTTTATAAAGAAGCCACA	N	.	PASS	PRECISE;SVMETHOD=Snifflesv1.0.12;CHR2=chr4;END=62289895;STD_quant_start=7.729812;STD_quant_stop=7.331439;Kurtosis_quant_start=-2.160121;Kurtosis_quant_stop=-2.185052;SVTYPE=DEL;SUPTYPE=AL;SVLEN=-40;STRANDS=+-;STRANDS2=11,14,11,14;RE=25;REF_strand=46,50;Strandbias_pval=0.823427;AF=0.206612	GT:DR:DV	0/0:96:25
chr4	62293329	15582	N	CTGGGACCCTGTGGGTGGCGCAGCGGTTTCGCGCCTGCCTTGGCCCAGGGCGCGTATCCTGGAGACTCGGACGAATCCCACGTCGGGCCTCCCGGTGATGGATGCTGCTTTCTCCCTCGCCTGTTGTCTCTGCCTCCCTCTCTCTCGATTCTCTCTCTCTGACCCTCCATAAATAATAAACAAATACACAAAATATTTTAGCGCGTGTGA	.	PASS	PRECISE;SVMETHOD=Snifflesv1.0.12;CHR2=chr4;END=62293328;STD_quant_start=3.464102;STD_quant_stop=6.212890;Kurtosis_quant_start=0.937023;Kurtosis_quant_stop=-0.119509;SVTYPE=INS;SUPTYPE=AL;SVLEN=214;STRANDS=+-;STRANDS2=8,12,8,12;RE=20;REF_strand=47,49;Strandbias_pval=0.623432;AF=0.172414	GT:DR:DV	0/0:96:20
chr4	62309488	15583	N	TCTTTTTTCAACACGCGTAACATTCTAAGTGAACACTCGTGTAATTC	.	FAIL_NOTPRECISE	IMPRECISE;SVMETHOD=Snifflesv1.0.12;CHR2=chr4;END=62309493;STD_quant_start=16.718253;STD_quant_stop=18.998120;Kurtosis_quant_start=-0.692427;Kurtosis_quant_stop=-1.299628;SVTYPE=INS;SUPTYPE=AL;SVLEN=44;STRANDS=+-;STRANDS2=12,17,12,17;RE=29;REF_strand=45,53;Strandbias_pval=0.832008;AF=0.228346	GT:DR:DV	0/0:98:29
chr4	62309558	15584	N	AAGAATAAATATTGGGGATCCCTGGGTGGCGCGCGGTTTTTGGTGCCTGCCTTTGGCCCAGGGGAGCGTCCTGGAGACCTCGGATCGAATCCCCATCGGCTCCCCGTGCATGGAGCCTGGCTTCTCCCTCCTTCCCTGTTTCTCGGGCCGCTCTCTCTCGCTTTCTCGTGACTAGCATAATATTTAAAAAAAAATACTGTGCTTTGGCTCCAACATTAAAAAAAAAAAA	.	FAIL_NOTPRECISE	IMPRECISE;SVMETHOD=Snifflesv1.0.12;CHR2=chr4;END=62309738;STD_quant_start=121.390977;STD_quant_stop=7.290668;Kurtosis_quant_start=-2.313402;Kurtosis_quant_stop=-1.101772;SVTYPE=INS;SUPTYPE=AL;SVLEN=231;STRANDS=+-;STRANDS2=11,15,11,15;RE=26;REF_strand=43,53;Strandbias_pval=1;AF=0.213115	GT:DR:DV	0/0:96:26
chr4	62309741	15585	N	AATATTGGGGATCCCGGTGGCGCAGCGGTTTGGTGCCTGCCTTTGGCCCAGGGCGCGATCCTGAGACTCGGGATCGAAATCCCACATCGGGCTCCGTGCATGGAGCCGGCTTCTCCCTCTGCCTGTGTCTGCTGCCTCTATCTCCCTCTTTCTCTGTGACTATCATAAATAAATTTAAAAAATAATTGTGCTTTGGCGTTCCAACATTAAAAAAAAAAAAAAGAAAGAG	.	FAIL_NOTPRECISE	IMPRECISE;SVMETHOD=Snifflesv1.0.12;CHR2=chr4;END=62309743;STD_quant_start=4.690416;STD_quant_stop=11.886968;Kurtosis_quant_start=6.606237;Kurtosis_quant_stop=4.312074;SVTYPE=INS;SUPTYPE=AL;SVLEN=229;STRANDS=+-;STRANDS2=3,8,3,8;RE=11;REF_strand=45,53;Strandbias_pval=0.34072;AF=0.100917	GT:DR:DV	0/0:98:11
chr4	62323164	15586	N	ACTATATGCATAAAGAAATATCAAATCCATATTTGATAAAGAAATATGTTTGTAACTCCATATGTTTG	.	PASS	PRECISE;SVMETHOD=Snifflesv1.0.12;CHR2=chr4;END=62323165;STD_quant_start=0.316228;STD_quant_stop=3.563706;Kurtosis_quant_start=0.829353;Kurtosis_quant_stop=0.150739;SVTYPE=INS;SUPTYPE=AL;SVLEN=67;STRANDS=+-;STRANDS2=10,11,10,11;RE=21;REF_strand=38,38;Strandbias_pval=1;AF=0.216495	GT:DR:DV	0/0:76:21
chr4	62354207	15587	CCATGATTCGGGATCCCTGGGTGGCGCAGCGGTTTGGCGCCTGCCTTTGGCCCGGGGCACGATCCTGGAGACCCGGGATCGAATCCCACGTCGGGCTCCCGGTGCATGGAGCCTGCTTCTCCCTCTGCCTGTGTCTCTGCCTCTCTCTCTCTCTGTGACTATCATAAATAAATAAAAGTTAAAAAAAAAAATCAAAGTC	N	.	PASS	PRECISE;SVMETHOD=Snifflesv1.0.12;CHR2=chr4;END=62354411;STD_quant_start=3.221025;STD_quant_stop=3.316625;Kurtosis_quant_start=-1.788494;Kurtosis_quant_stop=-2.040684;SVTYPE=DEL;SUPTYPE=AL;SVLEN=-204;STRANDS=+-;STRANDS2=14,19,14,19;RE=33;REF_strand=48,57;Strandbias_pval=0.841749;AF=0.23913	GT:DR:DV	0/0:105:33
chr4	62371184	15588	N	TAAATTAACGGGAGCTTATATGGCGGATCCCTGGTGGCGCAGCGCGTTGGCGCCTTGCCTTTGGCCCAGGGCACGATCCTGGAGTACCCGGGATCGAACCCACATCTGGCTCCCGGTGCATTGGAGCCTGCTTCTTCCTCTGCCCGATGTCTTGCCTTCTCTCTATCTCTCTCTTCTCTCTCTCTGTGGGACTATTTCATAAATAAATAAAAAATTAAAAAAAAAAAAAAAAAAAAAAAAAA	.	PASS	PRECISE;SVMETHOD=Snifflesv1.0.12;CHR2=chr4;END=62371200;STD_quant_start=3.061862;STD_quant_stop=5.771698;Kurtosis_quant_start=8.343306;Kurtosis_quant_stop=10.294149;SVTYPE=INS;SUPTYPE=AL;SVLEN=229;STRANDS=+-;STRANDS2=17,16,17,16;RE=33;REF_strand=50,54;Strandbias_pval=0.842061;AF=0.240876	GT:DR:DV	0/0:104:33
chr4	62389777	15589	N	TGCTTTTTTTTTTTTGTTTTTTGTTTTGGCGTGTGGGTTGTTGCTTGTTTTTTTTGTGGTGTTAGAGTTTTTGTTTTTGTTGTTT	.	FAIL_NOTPRECISE	IMPRECISE;SVMETHOD=Snifflesv1.0.12;CHR2=chr4;END=62389793;STD_quant_start=30.964496;STD_quant_stop=35.874782;Kurtosis_quant_start=2.896481;Kurtosis_quant_stop=-1.278014;SVTYPE=INS;SUPTYPE=AL;SVLEN=76;STRANDS=+-;STRANDS2=12,3,12,3;RE=15;REF_strand=43,38;Strandbias_pval=0.0861536;AF=0.15625	GT:DR:DV	0/0:81:15
chr4	62417415	15590	ATAAATAAATAAATAAATAAATAAATAAATAAA	N	.	PASS	PRECISE;SVMETHOD=Snifflesv1.0.12;CHR2=chr4;END=62417454;STD_quant_start=4.198214;STD_quant_stop=4.232808;Kurtosis_quant_start=-1.955411;Kurtosis_quant_stop=-1.989559;SVTYPE=DEL;SUPTYPE=AL;SVLEN=-39;STRANDS=+-;STRANDS2=26,22,26,22;RE=48;REF_strand=40,46;Strandbias_pval=0.471819;AF=0.358209	GT:DR:DV	0/1:86:48
chr4	62560263	15591	N	AAAAACGGAATGAGTATTTTAAAATTTAAATAAAAAAAAAGTTATGCAGGAAGTGTAAAAAACATTAAAAAATTAAAAAAATTAGGCTTTACAACTTGGAAGTTGACCTGAGTTCTTCCCCAGGCGATGGGGACTCTCAACCTCATTGATTCTTACATTTTCATGGTTTGTAACCG	.	FAIL_NOTPRECISE	IMPRECISE;SVMETHOD=Snifflesv1.0.12;CHR2=chr4;END=62560310;STD_quant_start=17.859748;STD_quant_stop=20.763373;Kurtosis_quant_start=9.275450;Kurtosis_quant_stop=-1.977746;SVTYPE=INS;SUPTYPE=AL;SVLEN=100;STRANDS=+-;STRANDS2=40,28,40,28;RE=68;REF_strand=59,47;Strandbias_pval=0.754342;AF=0.390805	GT:DR:DV	0/1:106:68
chr4	62563515	15592	ATGTTAATTAGATCTTAGATGTTAATTAGATCTTTTTTTTTGTTTT	N	.	PASS	PRECISE;SVMETHOD=Snifflesv1.0.12;CHR2=chr4;END=62563561;STD_quant_start=2.761340;STD_quant_stop=2.136001;Kurtosis_quant_start=-1.824898;Kurtosis_quant_stop=-1.673585;SVTYPE=DEL;SUPTYPE=AL;SVLEN=-46;STRANDS=+-;STRANDS2=17,15,17,15;RE=32;REF_strand=49,44;Strandbias_pval=1;AF=0.256	GT:DR:DV	0/0:93:32
chr4	62627690	15593	N	TAAGATCAGCCTGCCATCTGGGACCGTGTGGCGCAGCGGTTTAGCGCCTGCCTTGGCCCCAGTGCTGATCTGGAGACTCGGGATCTAATCCTCAGTCGCGGCTCTCGGTGCATGGAGCCTTGCTTCTTCCCTCTGCCTGTGTCTCTGTCGTCCTCTCTCTCTCTCTCTTTCTGGACATATAACTCAAATCGATAGTTAAAAAAATAATTAAATAAATAAGAAAATAAAAAAAA	.	PASS	PRECISE;SVMETHOD=Snifflesv1.0.12;CHR2=chr4;END=62627698;STD_quant_start=1.095445;STD_quant_stop=7.201852;Kurtosis_quant_start=4.444295;Kurtosis_quant_stop=0.661208;SVTYPE=INS;SUPTYPE=AL;SVLEN=235;STRANDS=+-;STRANDS2=15,15,15,15;RE=30;REF_strand=46,33;Strandbias_pval=0.518766;AF=0.275229	GT:DR:DV	0/0:79:30
chr4	62629187	15594	N	TTTTTTTAAAAAAACACTTTTTTTATTTTTATTTATTTATGATAGTCACAGAGAGAGAGAGAGAGGCGCAGAGAGACACATGCAGAGCGGATACCGCAGGCTTCATGCCACCGGGCAGCCGAGGTGGGATTCGATCCCGGGTCTCCAGGATCGCGCCCTGGGCCAAAAGGCAGGCACCAACAAACCGCTGCCCCACCCATGGGATCCCTGTCTT	.	PASS	PRECISE;SVMETHOD=Snifflesv1.0.12;CHR2=chr4;END=62629192;STD_quant_start=1.080123;STD_quant_stop=3.840573;Kurtosis_quant_start=8.117413;Kurtosis_quant_stop=8.580437;SVTYPE=INS;SUPTYPE=AL;SVLEN=216;STRANDS=+-;STRANDS2=10,15,10,15;RE=25;REF_strand=43,33;Strandbias_pval=0.171726;AF=0.247525	GT:DR:DV	0/0:76:25
chr4	62644457	15595	N	GAGAAGAAGAACGAAAGACAAGAAAAGAATAAGAATAGATAAGGAAAGGAGAACAGAAAAAAGAAGAAACGAAAAGAAG	.	FAIL_NOTPRECISE	IMPRECISE;SVMETHOD=Snifflesv1.0.12;CHR2=chr4;END=62644473;STD_quant_start=10.848963;STD_quant_stop=26.258332;Kurtosis_quant_start=0.746130;Kurtosis_quant_stop=-1.748450;SVTYPE=INS;SUPTYPE=AL;SVLEN=73;STRANDS=+-;STRANDS2=1,11,1,11;RE=12;REF_strand=29,40;Strandbias_pval=0.0272418;AF=0.148148	GT:DR:DV	0/0:69:12
chr4	62645832	15596	TTAAAATAAAAGACGAAAAAAAAAATAAAATAAAATAAAAGACGAAAAAAAAAATAAAA	N	.	PASS	PRECISE;SVMETHOD=Snifflesv1.0.12;CHR2=chr4;END=62645889;STD_quant_start=1.870829;STD_quant_stop=2.306118;Kurtosis_quant_start=2.095370;Kurtosis_quant_stop=-1.450189;SVTYPE=DEL;SUPTYPE=AL;SVLEN=-57;STRANDS=+-;STRANDS2=21,23,21,23;RE=44;REF_strand=31,37;Strandbias_pval=0.848335;AF=0.392857	GT:DR:DV	0/1:68:44
chr4	62665810	15597	N	TCGTACTCTTATTTTTCTTCTATTATGCTCTTCTTGTTTCTTTTCTTTTCTTCTTTCTTTTTCTTTCTTTCCGTTTTCCATTTTTCTTATCCAC	.	FAIL_NOTPRECISE	IMPRECISE;SVMETHOD=Snifflesv1.0.12;CHR2=chr4;END=62665869;STD_quant_start=17.204651;STD_quant_stop=41.388404;Kurtosis_quant_start=0.400587;Kurtosis_quant_stop=-0.443915;SVTYPE=INS;SUPTYPE=AL;SVLEN=37;STRANDS=+-;STRANDS2=13,3,13,3;RE=16;REF_strand=49,54;Strandbias_pval=0.0150032;AF=0.134454	GT:DR:DV	0/0:103:16
chr4	62672432	15598	N	AAAAAACAAACAAAAGCAAAAAATGGAACTATTGGGACTAGTCATCAAGATAAGAAAGTTTGCGCAGCAAAGGATACAAGTCGAACAAAACTCAAAGACAACCTACAGAATGGGAGAAGGATATGTGCAAATGACAATAGCGCTAAAGGGCTAGTTTCCAAGATCTATAAAGAACTTATTAAACTCAACACCAAAGAAACAAACAATCCATCATGTAAATGGGGCAAAAGACATGACAGAAACACACAGAGGAAGACATAGACATGGCCAACATGCATAGGAGAAAATGCTCTGCAAATCACATCCATCAGGGAAATACAAATCAAAACTTACAATGAGATACCAACGTCAAAAACACCATTGAGATGGGGAAAATTAACAAGGCGGTAACACAATGTTGTGAGAGTATGCGGAGAAAAGGGGAACCCTCCTACACTGTTGGTGGGAAGGGTGAACTGGTGCAGCCACTCTGGAAAACTGTGTGGAGGTTCCTCAAAAAGTTAAAAATTACCTGCCCTATACGACCCAGCAATTTCAAACTGTTTGGTGGGATTTACCCCAAAGATACAAATGCATTAAAAACGCCGGGACACCTGCACCCCGATGTTTTTATAGCACAATGGCCACGATAGCCAAACTGTGTGAAGGAGCCTCGTGTCCCAACGAAAGATGAATGGATAAGTAAGATGTGGTTTAAGTATACAAGGGAAGTATTTACTCACTAATTAGAAATGACAAATACCCCCTTTGCTTCAACGTGGATGGACTGGAGGGTATTATGCTGAGTGAAGTAAGAGTCAGTCGGAGAAGGACAAACATTTATGTTTCTCATTCATTTGGGGAATATAAATAATAGTGAAAGGGAAACAGGGAAGGGAGAAGAAAGGTGTGGGAAATATCAGAAAGGGAGACAGAACGTAAAGACTGCTAACCTGGAAACGAACTAGGGATGGTAGAAGGGGAGGAGGGCGGGGGGTGGGAGTGAATGGGTGAGGGCACTGGTGTTATTCTGTATTTTAGTAAATTGGAACACCAATAAAAAAAAAAAAATAAATAAAAAAAGAAAAAAAAAAAA	.	FAIL_NOTPRECISE	IMPRECISE;SVMETHOD=Snifflesv1.0.12;CHR2=chr4;END=62672432;STD_quant_start=2.792848;STD_quant_stop=17.572706;Kurtosis_quant_start=11.854621;Kurtosis_quant_stop=10.291533;SVTYPE=INS;SUPTYPE=AL,SR;SVLEN=1079;STRANDS=+-;STRANDS2=15,16,15,16;RE=31;REF_strand=48,52;Strandbias_pval=1;AF=0.236641	GT:DR:DV	0/0:100:31
chr4	62693920	15599	N	TTTATTTTTCACATTTATGTACCGGGGGATACCTAAATTAAAGCCTCACATAATTTCACGAGATTGGAGGGTTATAGAATCTTTCAACAGGCAGAGCAGTCTTGTGTAATTAATTATTCACTAAAATAGTTTACCAGCTTAGTCACTAAATAAAAACTAAAAGAATACATTTTTGTACAGTAAAAGAAGGACATTTATTTTCACTGTTGTCACTATTATCCTAGCAAAGGTGATTTTATAACATTTAGAGACCAAGCCATCTACTGTACCTCAATGTTTTCTATTTTCTAGAAAACACAGGTTCTGTGAGATCATTAATAATATTTAGTGGCAGAGGAACGGTGGTTGTAATCAAGTATTGTTTACAGTAAACCACTTAGTAAATCCAGGATGCATAGATGCTTTTTTAGGAATTCTTTCAATTTTTCTGTAACTTTCTCCCACGAGAGGACATAGAGGATATCCTCTTCAAAAAAGTTCGTTTTTCAGGACCAAAGT	.	PASS	PRECISE;SVMETHOD=Snifflesv1.0.12;CHR2=chr4;END=62693923;STD_quant_start=0.529150;STD_quant_stop=6.945502;Kurtosis_quant_start=4.679095;Kurtosis_quant_stop=-0.628419;SVTYPE=INS;SUPTYPE=AL,SR;SVLEN=496;STRANDS=+-;STRANDS2=24,26,24,26;RE=50;REF_strand=45,40;Strandbias_pval=0.597545;AF=0.37037	GT:DR:DV	0/1:85:50
chr4	62698489	15600	N	CATGGTGAAGGTCATATAATCATGATTTCATCATCA	.	PASS	PRECISE;SVMETHOD=Snifflesv1.0.12;CHR2=chr4;END=62698489;STD_quant_start=0.377964;STD_quant_stop=1.069045;Kurtosis_quant_start=9.442560;Kurtosis_quant_stop=10.007707;SVTYPE=INS;SUPTYPE=AL;SVLEN=34;STRANDS=+-;STRANDS2=11,17,11,17;RE=28;REF_strand=47,48;Strandbias_pval=0.39337;AF=0.227642	GT:DR:DV	0/0:95:28
chr4	62737540	15601	N	TATTTTGATTTTTTTTTTGTTTTTTTTTTTTTTTTTTTTC	.	PASS	PRECISE;SVMETHOD=Snifflesv1.0.12;CHR2=chr4;END=62737547;STD_quant_start=2.727178;STD_quant_stop=3.699662;Kurtosis_quant_start=7.440539;Kurtosis_quant_stop=8.861722;SVTYPE=INS;SUPTYPE=AL;SVLEN=37;STRANDS=+-;STRANDS2=16,17,16,17;RE=33;REF_strand=44,49;Strandbias_pval=1;AF=0.261905	GT:DR:DV	0/0:93:33
chr4	62744025	15602	N	TAACCAAAAGTACTAGGGGATCCTGCGTTGCGCCGCGGTTTGGCCGCCTGCCTTTGGCCCCGGCGGGCTCGATCCATGGAGAGCCGGAATCGAATCCCACGTCGCGCTCCCGGTGCATGGAGCCCGCTTCTCCCTTGCCTCTCTCCTCTCTCTATCTCACTCTTGTGACTATCATAAATAACTACAGAAAAAATATTTAAACAA	.	PASS	PRECISE;SVMETHOD=Snifflesv1.0.12;CHR2=chr4;END=62744035;STD_quant_start=5.599745;STD_quant_stop=7.722879;Kurtosis_quant_start=10.454852;Kurtosis_quant_stop=9.770978;SVTYPE=INS;SUPTYPE=AL;SVLEN=208;STRANDS=+-;STRANDS2=15,13,15,13;RE=28;REF_strand=51,43;Strandbias_pval=1;AF=0.229508	GT:DR:DV	0/0:94:28
chr4	62745704	15603	N	TTTTGCTGCGAGTTTTTTTTTTTTTTTTTTTTTTTTTTTTTTTTTTTTTTTTTT	.	PASS	PRECISE;SVMETHOD=Snifflesv1.0.12;CHR2=chr4;END=62745715;STD_quant_start=2.097618;STD_quant_stop=4.082483;Kurtosis_quant_start=0.686606;Kurtosis_quant_stop=1.706048;SVTYPE=INS;SUPTYPE=AL;SVLEN=44;STRANDS=+-;STRANDS2=14,16,14,16;RE=30;REF_strand=51,40;Strandbias_pval=0.404367;AF=0.247934	GT:DR:DV	0/0:91:30
chr4	62765083	15604	N	TTTTGGTTGCTTCCCTATTGCGCCTGTTTCTTCTGCCCTCTTCTGTGTGTTTGTGTTTTGTGACGGTCATCAAGTACAAAATAATCACCTAAATCAATAAATCAATCCCTCATCCTCACTCCGAAATACGGCCGCTTAGCCCCCCGGGGCTGCAACGCCATAACATCTTAAAAAAACACCACCAAAACACACAAGCTTGATGGAGGGCCGGACATATACCTTAGTTATTACAGAATAGTCCCACCTGAAGATCCAACGCCTTTTCAAA	.	FAIL_NOTPRECISE	IMPRECISE;SVMETHOD=Snifflesv1.0.12;CHR2=chr4;END=62765107;STD_quant_start=6.423914;STD_quant_stop=12.878923;Kurtosis_quant_start=4.671043;Kurtosis_quant_stop=5.191153;SVTYPE=INS;SUPTYPE=AL;SVLEN=244;STRANDS=+-;STRANDS2=16,15,16,15;RE=31;REF_strand=39,34;Strandbias_pval=1;AF=0.298077	GT:DR:DV	0/0:73:31
chr4	62778971	15605	N	GCAGCACCCGGGGCAGCTCGAGGGGCTTGGGCGCGAGGAAGAGGCTCCGTGCGGAGGGCGGGCTCTGCGCTGGCTTCA	.	PASS	PRECISE;SVMETHOD=Snifflesv1.0.12;CHR2=chr4;END=62778985;STD_quant_start=3.297726;STD_quant_stop=8.400149;Kurtosis_quant_start=2.924900;Kurtosis_quant_stop=4.675776;SVTYPE=INS;SUPTYPE=AL;SVLEN=74;STRANDS=+-;STRANDS2=16,16,16,16;RE=32;REF_strand=50,52;Strandbias_pval=1;AF=0.238806	GT:DR:DV	0/0:102:32
chr4	62789111	15606	N	ATTTAATGGTGGTTTTAATTTATATTTATTTTATAGAGTCACGAGAGAGAGACAGAGAGAGAAGAGAGAGAGAGAGAGAGAGGCAAGACACAGAGCAGAAGGGAGAAGCGGCCTCCATGCACCGGGAGCCCGAATGTGGATTCATACCTGGGGCTCCAGGATTTGCGGGCCCTGGGCCCAAGGCATGCGCCAAAACGCGGCGGCCACCCAAGAGGATCCCTGTTGGGTA	.	PASS	PRECISE;SVMETHOD=Snifflesv1.0.12;CHR2=chr4;END=62789121;STD_quant_start=2.140244;STD_quant_stop=5.772571;Kurtosis_quant_start=24.646187;Kurtosis_quant_stop=1.312792;SVTYPE=INS;SUPTYPE=AL;SVLEN=224;STRANDS=+-;STRANDS2=32,31,32,31;RE=63;REF_strand=44,46;Strandbias_pval=0.870195;AF=0.411765	GT:DR:DV	0/1:90:63
chr4	62809314	15607	N	ACAAAAACCACTCTGGGGACCCGGGTGGCGCCGTGGTTGCGCCTGCTTTGGCCCAGGGCGCGTCCGGATGACCCAGGATCGAATCCCACACTCGGCTCCCGGTGCCTGGAGCCTGCTCTCCCTGCCTATGTCTCGGCCTCTCTCTCCCTTCTCTCTGTGACTATCATAACTAAATATACATACATAAATAATTAAAAA	.	PASS	PRECISE;SVMETHOD=Snifflesv1.0.12;CHR2=chr4;END=62809321;STD_quant_start=1.899248;STD_quant_stop=2.970089;Kurtosis_quant_start=12.015326;Kurtosis_quant_stop=4.048866;SVTYPE=INS;SUPTYPE=AL;SVLEN=204;STRANDS=+-;STRANDS2=20,36,20,36;RE=56;REF_strand=32,45;Strandbias_pval=0.589869;AF=0.421053	GT:DR:DV	0/1:77:56
chr4	62821000	15608	GCATTTTGGAAGGCAGCTATGCTAACCACTATACCACCAACGCTCCGGCTGGCCA	N	.	PASS	PRECISE;SVMETHOD=Snifflesv1.0.12;CHR2=chr4;END=62821049;STD_quant_start=3.574100;STD_quant_stop=3.350493;Kurtosis_quant_start=-1.948373;Kurtosis_quant_stop=-1.808558;SVTYPE=DEL;SUPTYPE=AL;SVLEN=-49;STRANDS=+-;STRANDS2=31,31,31,31;RE=62;REF_strand=45,47;Strandbias_pval=1;AF=0.402597	GT:DR:DV	0/1:92:62
chr4	62825777	15609	N	TAAATCCAAAAGCTGGGAATCCCTGGGTGGCGCAGCGGTTTGGCGCCTGCTTTGGCCCAGGGCGTGATCCTGGAGACCCGCGGATCGAAATCCCATACGGGGCTCCCAGTGCATGGAGCCCTGCTTCTCCCTCTGCCTGATGTCTCTGCCTCTCTCTCTCTCTGTTGTGACCATCATAAATATAAAGAAAAAATTTAAAAAAAAAAATAAACAAAAAAAA	.	PASS	PRECISE;SVMETHOD=Snifflesv1.0.12;CHR2=chr4;END=62825788;STD_quant_start=1.000000;STD_quant_stop=3.479262;Kurtosis_quant_start=4.942476;Kurtosis_quant_stop=9.986720;SVTYPE=INS;SUPTYPE=AL;SVLEN=209;STRANDS=+-;STRANDS2=20,18,20,18;RE=38;REF_strand=54,49;Strandbias_pval=1;AF=0.269504	GT:DR:DV	0/0:103:38
chr4	62827285	15610	TAATAATCCTTGCCTGGGGATCCCTGGGTGGCGCAGCGGTTTGGCGCCTGCCTTTGGCCCAGGGCGCGATCCTGGAGACCCGGGATCGAATCCCACGTCGGGCTCCCGGTGCATGGAGCCTGCTTCTCTCTCTGCCTCTCTCTCTCGCTCTCTCTCTGTGACTATCATAAATTAATAAAAAATTAAAAAAAA	N	.	PASS	PRECISE;SVMETHOD=Snifflesv1.0.12;CHR2=chr4;END=62827476;STD_quant_start=2.903200;STD_quant_stop=2.390457;Kurtosis_quant_start=-1.807498;Kurtosis_quant_stop=-1.742978;SVTYPE=DEL;SUPTYPE=AL;SVLEN=-191;STRANDS=+-;STRANDS2=33,23,33,23;RE=56;REF_strand=55,45;Strandbias_pval=0.736769;AF=0.358974	GT:DR:DV	0/1:100:56
chr4	62848509	15611	GGGATCCCTGGGTGGCGCAGCGGTTTGGCGCCTGCCTTTGGCCCAGGGCGCGATCCTGGAGACCCAGGATCGAATCCCACATCAGGCTCCCGGTGCATGGAGCCTGCTTCTCCCTCTGCCTGTGTCTCTGCCTCTCTCTCTCTCTCTCTGTGACTATCATAAATAAATTTAAAAAAAAAAAAAATAC	N	.	PASS	PRECISE;SVMETHOD=Snifflesv1.0.12;CHR2=chr4;END=62848703;STD_quant_start=2.215647;STD_quant_stop=2.645751;Kurtosis_quant_start=-1.674334;Kurtosis_quant_stop=1.767109;SVTYPE=DEL;SUPTYPE=AL;SVLEN=-194;STRANDS=+-;STRANDS2=9,13,9,13;RE=22;REF_strand=43,52;Strandbias_pval=0.813637;AF=0.188034	GT:DR:DV	0/0:95:22
chr4	62906643	15612	ATCCTTCTAGCTTTTTTTTTTTTTAATTAATTTATTTATTTATGATAGGCACACAGTGAGAGAGAGAGAGGCAGAGACACAGGCAGAGGGAGAAGCAGGCTCCATGCACCGGGAGCCCGACGTGGGATTCGATCCCGGGTCTCCAGGATCGCGCCCTGGGCCAAAGGCAGGCGCCAAACCGCTGCGCCACCCAGGGATCCC	N	.	PASS	PRECISE;SVMETHOD=Snifflesv1.0.12;CHR2=chr4;END=62906843;STD_quant_start=2.335497;STD_quant_stop=0.426401;Kurtosis_quant_start=0.008821;Kurtosis_quant_stop=-1.681184;SVTYPE=DEL;SUPTYPE=AL;SVLEN=-200;STRANDS=+-;STRANDS2=9,13,9,13;RE=22;REF_strand=38,42;Strandbias_pval=0.635551;AF=0.215686	GT:DR:DV	0/0:80:22
chr4	62935946	15613	TTGGTCCACTTTACTTTGAGGGCTTCTCTAATGAAGGAAGATCCAGGCAGGGGACAACCACAAATGCGTATTGCCATGGGGTGGGGAGGAAATATT	N	.	PASS	PRECISE;SVMETHOD=Snifflesv1.0.12;CHR2=chr4;END=62936042;STD_quant_start=0.000000;STD_quant_stop=0.258199;Kurtosis_quant_start=0.350903;Kurtosis_quant_stop=1.497192;SVTYPE=DEL;SUPTYPE=AL;SVLEN=-96;STRANDS=+-;STRANDS2=14,16,14,16;RE=30;REF_strand=50,48;Strandbias_pval=0.834996;AF=0.234375	GT:DR:DV	0/0:98:30
chr4	62938897	15614	CACTTATTCAATATATTGAGTATGCTTATTCAATATATTGAGTATACCCCTATGAGTATAC	N	.	PASS	PRECISE;SVMETHOD=Snifflesv1.0.12;CHR2=chr4;END=62938958;STD_quant_start=6.247580;STD_quant_stop=5.406090;Kurtosis_quant_start=-1.500058;Kurtosis_quant_stop=-1.990951;SVTYPE=DEL;SUPTYPE=AL;SVLEN=-61;STRANDS=+-;STRANDS2=32,30,32,30;RE=62;REF_strand=50,47;Strandbias_pval=1;AF=0.389937	GT:DR:DV	0/1:97:62
chr4	62945723	15615	AAAATAACACAGAAAGATGGGATCCCTGGGTGGCGCAGCGGTTTGGCGCCTGCCTTTGGCCCAGGGCGTGATCCTGGAGACCCGGGATCGAATCCCACATCGGGCTCCCGGTGCATGGAGCCTGCTTCTCCCTCTGCCTGTGTCTCTGCCTCTCTCTCTTTCTCTCTGTGTGACTATCATAAATAAATAAAAATTAAAAAAAAAT	N	.	PASS	PRECISE;SVMETHOD=Snifflesv1.0.12;CHR2=chr4;END=62945927;STD_quant_start=1.814970;STD_quant_stop=2.222876;Kurtosis_quant_start=10.614723;Kurtosis_quant_stop=-1.030161;SVTYPE=DEL;SUPTYPE=AL;SVLEN=-204;STRANDS=+-;STRANDS2=36,33,36,33;RE=69;REF_strand=52,43;Strandbias_pval=0.75387;AF=0.420732	GT:DR:DV	0/1:95:69
chr4	62955767	15616	N	TTGAATATTTTTATTTTATTTTATTTTTTTTTACTTTATTATTATGAAGTCACAGAGGGAGAAAGAGAGGCAGAGAACACAGGCAGAGAGAAGCAGGCTCCATGTGCCCAAAACCGGGAGCCCCGCCGATGTGGGAAGAATCGATCCTGGGGTCTCCAGGACGCGCCTAGGCACAAAGGCATGCCCAACCGCTTGTGCCACCCAGGATCCATATG	.	PASS	PRECISE;SVMETHOD=Snifflesv1.0.12;CHR2=chr4;END=62955778;STD_quant_start=2.981928;STD_quant_stop=5.606463;Kurtosis_quant_start=-1.939846;Kurtosis_quant_stop=27.771225;SVTYPE=INS;SUPTYPE=AL;SVLEN=209;STRANDS=+-;STRANDS2=32,42,32,42;RE=74;REF_strand=51,61;Strandbias_pval=0.76573;AF=0.397849	GT:DR:DV	0/1:112:74
chr4	62961113	15617	N	AACCTGTATTGCACCGAAAATACGGCTCCCTGGGGTGCCACGCAGCGGGTTTTCGTGCCCTGCCTTGGCCCAAGGGCGCAGATCTCTGGCGCACCCGGGGATTCGCATCCCACATCGGGCTCCCGGTCGCCTCCTTGGAGCCTGCTGCTCCTGCTTGTCTCTGCCCCTCTCTCTACTCTCGCCTGTGACTATTCATGAATAAATACATAAAACTCTTTAAAATAAAAAAAAAAATAATAATAAAATAAAC	.	PASS	PRECISE;SVMETHOD=Snifflesv1.0.12;CHR2=chr4;END=62961129;STD_quant_start=6.209312;STD_quant_stop=3.965126;Kurtosis_quant_start=-2.071281;Kurtosis_quant_stop=-1.672371;SVTYPE=INS;SUPTYPE=AL;SVLEN=235;STRANDS=+-;STRANDS2=15,21,15,21;RE=36;REF_strand=56,63;Strandbias_pval=0.70301;AF=0.232258	GT:DR:DV	0/0:119:36
chr4	62972360	15618	TTATATAAAAAAAATAAAATAAAATAAAATATA	N	.	PASS	PRECISE;SVMETHOD=Snifflesv1.0.12;CHR2=chr4;END=62972395;STD_quant_start=2.323790;STD_quant_stop=1.949359;Kurtosis_quant_start=-2.114534;Kurtosis_quant_stop=-1.814423;SVTYPE=DEL;SUPTYPE=AL;SVLEN=-35;STRANDS=+-;STRANDS2=10,10,10,10;RE=20;REF_strand=49,49;Strandbias_pval=1;AF=0.169492	GT:DR:DV	0/0:98:20
chr4	62982110	15619	N	TGAAAGGGTAGAAAGAAAAAGGGGAGGGAAGAGAAGAGAAAGCAGACAGAAT	.	FAIL_NOTPRECISE	IMPRECISE;SVMETHOD=Snifflesv1.0.12;CHR2=chr4;END=62982145;STD_quant_start=10.710846;STD_quant_stop=12.333333;Kurtosis_quant_start=-0.411897;Kurtosis_quant_stop=10.660167;SVTYPE=INS;SUPTYPE=AL;SVLEN=45;STRANDS=+-;STRANDS2=23,13,23,13;RE=36;REF_strand=40,38;Strandbias_pval=0.230074;AF=0.315789	GT:DR:DV	0/1:78:36
chr4	62990218	15620	AAATCTCATGGCGGGATCCCTGGGTGGTGCAGCGGTTTGGCGCCTGCCTTTGGCCCAGGGCGCGATCCTGGAGACCCGGGATCGAATCCCACATCGGGCTCCCGGTGCATGGAGCCTGCTTCTCCCTCGGCCTGTGTCTCTGCCTCTCTCTCTCTCTCTCTCTCTGTGACTATCATAAATAAATAAAAATTGAAAAAAATATTAAAAAAAAACAAAAAAAAAAACCA	N	.	PASS	PRECISE;SVMETHOD=Snifflesv1.0.12;CHR2=chr4;END=62990443;STD_quant_start=2.287087;STD_quant_stop=1.921538;Kurtosis_quant_start=16.624666;Kurtosis_quant_stop=-1.655710;SVTYPE=DEL;SUPTYPE=AL;SVLEN=-225;STRANDS=+-;STRANDS2=31,21,31,21;RE=52;REF_strand=46,37;Strandbias_pval=0.721602;AF=0.385185	GT:DR:DV	0/1:83:52
chr4	62996265	15621	N	GACTTTTGACTTTTTTTTTTTTTTAATTTTTATTTATTTATGATCGTCACAGCGGAGCGAGCGGCCAGAGACAAGGCAGGAGGGAGCATGCCGGCTCCATGCACCAGAGCCCAATTGGCTTCGCTCCCGGGTCTCCAGGCTCGTGCCCTGAGCCAAAGGAGGCGCCCCAAACGCTGCCGCCACCCCAGGGGATCCC	.	PASS	PRECISE;SVMETHOD=Snifflesv1.0.12;CHR2=chr4;END=62996270;STD_quant_start=1.930615;STD_quant_stop=3.825750;Kurtosis_quant_start=-1.697162;Kurtosis_quant_stop=0.990208;SVTYPE=INS;SUPTYPE=AL;SVLEN=198;STRANDS=+-;STRANDS2=26,18,26,18;RE=44;REF_strand=47,41;Strandbias_pval=0.580932;AF=0.333333	GT:DR:DV	0/1:88:44
chr4	62996427	15622	TCTTCTCTCTCTCTCTCTCTCTCTCTCTCTCTT	N	.	PASS	PRECISE;SVMETHOD=Snifflesv1.0.12;CHR2=chr4;END=62996460;STD_quant_start=1.095445;STD_quant_stop=0.000000;Kurtosis_quant_start=2.184672;Kurtosis_quant_stop=3.107266;SVTYPE=DEL;SUPTYPE=AL;SVLEN=-33;STRANDS=+-;STRANDS2=9,6,9,6;RE=15;REF_strand=46,31;Strandbias_pval=1;AF=0.163043	GT:DR:DV	0/0:77:15
chr4	63006728	15623	N	AGTCGCAAAAGATTTCTTAATATTAAAACCCAGAGTTTATGG	.	PASS	PRECISE;SVMETHOD=Snifflesv1.0.12;CHR2=chr4;END=63006741;STD_quant_start=6.018490;STD_quant_stop=9.530652;Kurtosis_quant_start=1.870691;Kurtosis_quant_stop=2.868818;SVTYPE=INS;SUPTYPE=AL;SVLEN=40;STRANDS=+-;STRANDS2=20,16,20,16;RE=36;REF_strand=53,45;Strandbias_pval=1;AF=0.268657	GT:DR:DV	0/0:98:36
chr4	63057377	15624	TTTTTTTTTATTTTTATTTTTTATTTATTTTTATTTTTTTTTAATAAAATCTTA	N	.	PASS	PRECISE;SVMETHOD=Snifflesv1.0.12;CHR2=chr4;END=63057432;STD_quant_start=0.707107;STD_quant_stop=1.870829;Kurtosis_quant_start=-1.056071;Kurtosis_quant_stop=-1.923805;SVTYPE=DEL;SUPTYPE=AL;SVLEN=-55;STRANDS=+-;STRANDS2=9,15,9,15;RE=24;REF_strand=33,46;Strandbias_pval=0.814325;AF=0.23301	GT:DR:DV	0/0:79:24
chr4	63062711	15625	N	ACACGAAAGAGAAATAAAGGAAAGAAAGAAGAAGAGAATAGACGAAAGAAAAAGGGGAACAGAAGAAGAAAGAGAAAGAAGAAAGAACAAAAAAGA	.	FAIL_NOTPRECISE	IMPRECISE;SVMETHOD=Snifflesv1.0.12;CHR2=chr4;END=63062718;STD_quant_start=15.390744;STD_quant_stop=24.700708;Kurtosis_quant_start=0.690245;Kurtosis_quant_stop=-1.304657;SVTYPE=INS;SUPTYPE=AL;SVLEN=87;STRANDS=+-;STRANDS2=14,19,14,19;RE=33;REF_strand=42,51;Strandbias_pval=0.84036;AF=0.261905	GT:DR:DV	0/0:93:33
chr4	63068100	15626	ATCTATCATCTATCTATCTATCTATCAATCA	N	.	PASS	PRECISE;SVMETHOD=Snifflesv1.0.12;CHR2=chr4;END=63068131;STD_quant_start=1.843909;STD_quant_stop=1.341641;Kurtosis_quant_start=-0.932604;Kurtosis_quant_stop=-0.853243;SVTYPE=DEL;SUPTYPE=AL;SVLEN=-31;STRANDS=+-;STRANDS2=11,7,11,7;RE=18;REF_strand=47,50;Strandbias_pval=0.442484;AF=0.156522	GT:DR:DV	0/0:97:18
chr4	63072093	15627	AGAATGAGAGAATGAGGGATCCCTGGGTGGCGCAGCGGTTGGGCGCCTGCCTTTGGCCCAGGGCGCGATCCTGGAGACCCGGGATCGAATCCCACGTCGGGCTCCCAGTGCATGGAGTGCTTCTCTCTGCCTTGTACCTCGATCTCTCTTCTCTCTCTCTGTGACTATCCTAAATAAATAAATATAAAATAAAAAAAAAAAAAAAAAAAAAAA	N	.	PASS	PRECISE;SVMETHOD=Snifflesv1.0.12;CHR2=chr4;END=63072306;STD_quant_start=3.343923;STD_quant_stop=2.628515;Kurtosis_quant_start=-1.956782;Kurtosis_quant_stop=8.743302;SVTYPE=DEL;SUPTYPE=AL;SVLEN=-213;STRANDS=+-;STRANDS2=22,22,22,22;RE=44;REF_strand=46,55;Strandbias_pval=0.717893;AF=0.303448	GT:DR:DV	0/1:101:44
chr4	63094933	15628	N	CTTATCTCACTTCTCCGTTTAAAACTGTTTGCTGGGAATTTCAAAAATCAGCTTCTTCTCG	.	FAIL_NOTPRECISE	IMPRECISE;SVMETHOD=Snifflesv1.0.12;CHR2=chr4;END=63094969;STD_quant_start=17.566680;STD_quant_stop=11.876819;Kurtosis_quant_start=-2.058029;Kurtosis_quant_stop=-1.065108;SVTYPE=INS;SUPTYPE=AL;SVLEN=63;STRANDS=+-;STRANDS2=18,16,18,16;RE=34;REF_strand=53,71;Strandbias_pval=0.333073;AF=0.21519	GT:DR:DV	0/0:124:34
chr4	63107417	15629	N	GAGTGAATTATATATATATAGTATATATATATTTATATATAATGATT	.	PASS	PRECISE;SVMETHOD=Snifflesv1.0.12;CHR2=chr4;END=63107418;STD_quant_start=7.245688;STD_quant_stop=9.273618;Kurtosis_quant_start=3.291638;Kurtosis_quant_stop=2.479868;SVTYPE=INS;SUPTYPE=AL;SVLEN=52;STRANDS=+-;STRANDS2=14,18,14,18;RE=32;REF_strand=54,62;Strandbias_pval=0.842743;AF=0.216216	GT:DR:DV	0/0:116:32
chr4	63153795	15630	N	GGTGCTGTTTTTTTTTTTTTTTTTTTGTTTTTTTGTTTTTT	.	PASS	PRECISE;SVMETHOD=Snifflesv1.0.12;CHR2=chr4;END=63153801;STD_quant_start=0.597614;STD_quant_stop=2.360387;Kurtosis_quant_start=5.221401;Kurtosis_quant_stop=4.192654;SVTYPE=INS;SUPTYPE=AL;SVLEN=36;STRANDS=+-;STRANDS2=13,15,13,15;RE=28;REF_strand=47,39;Strandbias_pval=0.516309;AF=0.245614	GT:DR:DV	0/0:86:28
chr4	63176972	15631	AGAAACTTTGGTTTTCTTTTTTTTTTTTTTTAAATTTTTTTTTTAATTTTTATTTATTTATGATAGTCACAGAGAGACAGAGAGAGAGAGAGGCAGAGACATAGGCAGAGGGAGAAGCAGGCTCCATGCACCGGGAGCCTGATGTGGGATTCGATCCCGGGTCTCCAGGATCGCGCCCTGGGCCAAAGGCAGGCGCCAAACCGCTGCGCCACCCAGGGATCCCC	N	.	PASS	PRECISE;SVMETHOD=Snifflesv1.0.12;CHR2=chr4;END=63177194;STD_quant_start=2.247221;STD_quant_stop=2.236068;Kurtosis_quant_start=-1.880941;Kurtosis_quant_stop=-1.820169;SVTYPE=DEL;SUPTYPE=AL;SVLEN=-222;STRANDS=+-;STRANDS2=24,17,24,17;RE=41;REF_strand=57,51;Strandbias_pval=0.583362;AF=0.275168	GT:DR:DV	0/0:108:41
chr4	63178734	15632	N	TCTGACATGAACCTCCTCAGAACCAACGGCTTTCAA	.	PASS	PRECISE;SVMETHOD=Snifflesv1.0.12;CHR2=chr4;END=63178734;STD_quant_start=0.000000;STD_quant_stop=1.256562;Kurtosis_quant_start=4.970675;Kurtosis_quant_stop=4.791656;SVTYPE=INS;SUPTYPE=AL;SVLEN=36;STRANDS=+-;STRANDS2=19,19,19,19;RE=38;REF_strand=44,48;Strandbias_pval=0.84905;AF=0.292308	GT:DR:DV	0/0:92:38
chr4	63192526	15633	N	ATTTCGTGCCTGAATCTTTATTTTTTTTTTTGGTTTATTT	.	PASS	PRECISE;SVMETHOD=Snifflesv1.0.12;CHR2=chr4;END=63192532;STD_quant_start=2.236068;STD_quant_stop=4.013136;Kurtosis_quant_start=3.651513;Kurtosis_quant_stop=5.399242;SVTYPE=INS;SUPTYPE=AL;SVLEN=38;STRANDS=+-;STRANDS2=18,21,18,21;RE=39;REF_strand=47,60;Strandbias_pval=0.85209;AF=0.267123	GT:DR:DV	0/0:107:39
chr4	63235802	15634	N	TGTTTGTGCTGTGTGTTTGTTGTGTGTGTGTTTGTGTGTTTG	.	PASS	PRECISE;SVMETHOD=Snifflesv1.0.12;CHR2=chr4;END=63235802;STD_quant_start=0.000000;STD_quant_stop=1.592393;Kurtosis_quant_start=24.746091;Kurtosis_quant_stop=18.434663;SVTYPE=INS;SUPTYPE=AL;SVLEN=33;STRANDS=+-;STRANDS2=26,31,26,31;RE=57;REF_strand=41,44;Strandbias_pval=0.864047;AF=0.401408	GT:DR:DV	0/1:85:57
chr4	63247169	15635	AATTGTTGGGATCCCTGGGTGGCGCAGTGGTTTGGCACCTGCCTTTGGCCCAGGGCGCGATCCTGGAGACCCGGGATGGAATCCCACGTCGGGCTCCCGGTGCATGGAGCCTGCTTCTCTCTCTGCCTCTCTCTCTCTCACTGTGTGCCTATCATAAATAAAATAAAATTTTAAAAAAATAAATAAATACC	N	.	PASS	PRECISE;SVMETHOD=Snifflesv1.0.12;CHR2=chr4;END=63247358;STD_quant_start=2.658320;STD_quant_stop=2.909754;Kurtosis_quant_start=-1.902701;Kurtosis_quant_stop=-0.398799;SVTYPE=DEL;SUPTYPE=AL;SVLEN=-189;STRANDS=+-;STRANDS2=15,15,15,15;RE=30;REF_strand=43,50;Strandbias_pval=0.833952;AF=0.243902	GT:DR:DV	0/0:93:30
chr4	63252764	15636	N	TAACTGAGTAATGTTCTTTTTTTTGTTGCCCTCAATTTTTTAATTTTTTATTATTTATTTTTTTTATAATTTATTTTTTTATGGGTGTTCAATGACATATCAATACAGAATAACAACCCCGTGCCCGTCACCCATGCCCTCACTCCCACCCCCCGCCCTCCTCCCCTTACACCCCTAGGTCGGTTCCCCCCAGAGGTAGCAGCGTTATGTTCTGTCTCCCTTTACTGATATATGGCCCCCCACATTTCTTCGTCCGTCCCTTTCTTTTCCCCTTGCACTATTAATTGATATGCCCAAATGAATGGAACGATAAGGTTTGTCCGTTTCCGACTG	.	PASS	PRECISE;SVMETHOD=Snifflesv1.0.12;CHR2=chr4;END=63252766;STD_quant_start=0.674200;STD_quant_stop=6.954397;Kurtosis_quant_start=0.737267;Kurtosis_quant_stop=6.836284;SVTYPE=INS;SUPTYPE=AL;SVLEN=324;STRANDS=+-;STRANDS2=12,11,12,11;RE=23;REF_strand=45,38;Strandbias_pval=1;AF=0.216981	GT:DR:DV	0/0:83:23
chr4	63285834	15637	N	AAACGAAAAGAAGAAAGAAAAGAAAGGAAGAAGAAGAAAGAAAGAAATAGAAAGAAAAGAAGAAAGAAAGAAAGAAAAGCATAAGAACCGAAAAGAGGGAATACGAAGAAAGAAAAGAAAAGAAAAGAAAGAAAGAAAAAGAAAAACAGAAAGAGAAAGAAGAAGACAGAAAGAAGAAGATAAGAGAAAGAAGAAGAAAGAAAGAAG	.	FAIL_NOTPRECISE	IMPRECISE;SVMETHOD=Snifflesv1.0.12;CHR2=chr4;END=63285833;STD_quant_start=13.549908;STD_quant_stop=36.533546;Kurtosis_quant_start=0.596246;Kurtosis_quant_stop=-0.559004;SVTYPE=INS;SUPTYPE=AL;SVLEN=198;STRANDS=+-;STRANDS2=2,13,2,13;RE=15;REF_strand=46,56;Strandbias_pval=0.0238334;AF=0.128205	GT:DR:DV	0/0:102:15
chr4	63291171	15638	TTTGGACCTTTTTATTTTTTTTTATTTTTTAT	N	.	PASS	PRECISE;SVMETHOD=Snifflesv1.0.12;CHR2=chr4;END=63291213;STD_quant_start=2.029199;STD_quant_stop=1.985240;Kurtosis_quant_start=-1.864699;Kurtosis_quant_stop=-1.959487;SVTYPE=DEL;SUPTYPE=AL;SVLEN=-42;STRANDS=+-;STRANDS2=15,19,15,19;RE=34;REF_strand=60,57;Strandbias_pval=0.559694;AF=0.225166	GT:DR:DV	0/0:117:34
chr4	63324518	15639	ATTACAGCAATAGCACATATAAGGGTTCAAGAGATACAGAGAACATGGCCTATGGGAAGATATAAGAAAAAATTAAGTGTGGTTTGAGCAGAGACTGTGAGGGTAAGAGGATGTCTGGCAAGAGACAAAGCCCAGTGGTTAAGCAGTTATGCAAGACATTGGAAAAGA	N	.	PASS	PRECISE;SVMETHOD=Snifflesv1.0.12;CHR2=chr4;END=63324689;STD_quant_start=0.516398;STD_quant_stop=0.000000;Kurtosis_quant_start=3.181894;Kurtosis_quant_stop=3.307474;SVTYPE=DEL;SUPTYPE=AL;SVLEN=-171;STRANDS=+-;STRANDS2=18,13,18,13;RE=31;REF_strand=44,41;Strandbias_pval=0.674629;AF=0.267241	GT:DR:DV	0/0:85:31
chr4	63330843	15640	N	GAGAGTATCTTTCCAGTTTGTTATAGTATCTTTCCCAATTTGTT	.	PASS	PRECISE;SVMETHOD=Snifflesv1.0.12;CHR2=chr4;END=63330845;STD_quant_start=0.371391;STD_quant_stop=1.231764;Kurtosis_quant_start=12.984041;Kurtosis_quant_stop=4.733285;SVTYPE=INS;SUPTYPE=AL;SVLEN=42;STRANDS=+-;STRANDS2=29,30,29,30;RE=59;REF_strand=50,48;Strandbias_pval=0.869878;AF=0.375796	GT:DR:DV	0/1:98:59
chr4	63353681	15641	TACATACATGAGTAACCATACATACATGAACCATATGGGTTCAGTGGGAGAGAAGGAAACCTCTCAGAACT	N	.	PASS	PRECISE;SVMETHOD=Snifflesv1.0.12;CHR2=chr4;END=63353752;STD_quant_start=0.000000;STD_quant_stop=0.000000;Kurtosis_quant_start=9.037102;Kurtosis_quant_stop=7.603883;SVTYPE=DEL;SUPTYPE=AL;SVLEN=-71;STRANDS=+-;STRANDS2=32,27,32,27;RE=59;REF_strand=42,41;Strandbias_pval=0.73428;AF=0.415493	GT:DR:DV	0/1:83:59
chr4	63448455	15642	N	GTGCTCGCCCCCCTTTTCTTGCTTTCCTTCCGTCCCTCCCGCTTTTCTTTGTTCCATCCCTCCTTTTTCGTCCCCCATCTTCCCCCCTCCCGGTTTTCTTCCCGCGTCCAGCT	.	FAIL_NOTPRECISE	IMPRECISE;SVMETHOD=Snifflesv1.0.12;CHR2=chr4;END=63448555;STD_quant_start=41.309805;STD_quant_stop=53.686125;Kurtosis_quant_start=-1.343228;Kurtosis_quant_stop=-1.161318;SVTYPE=INS;SUPTYPE=AL;SVLEN=33;STRANDS=+-;STRANDS2=11,3,11,3;RE=14;REF_strand=36,40;Strandbias_pval=0.0420602;AF=0.155556	GT:DR:DV	0/0:76:14
chr4	63514104	15643	ATGGGAGGGAGGAGCAAGATGGCGGAAGAGTAGGGTCTCCAAATCACCTGTCTCCACCAAACTACCTAGAAAACCTTCAAATTATCCTGAAAATCTATGAATTCGGCCTGAGATTTAAAGAGAGACCAGCTGGAATGCTACAGTGAGAAGAGTTCGCGCATCTATCAAGGTAGGAAGACGGGGAAAAAGAAATAAAGAAGCAAAAGGCCTCCAAGGGGGAGGGGCCCGCGAGGAGCCGGGCTGAGGCCGGGGCGAGTGTCCCCAGGACAGGAGAGCCCCGTCCCGGAGGAGCAGGAGCTGCACCGACCTTCCCGGGAGGAAAGGGGCTCGCAGGGAGGTGGAGCAGGACCCAGGAGGGCGGGGATGCCCTCGGGCTCCCGGGGACACTAACAGAGCAACTGCGCCCCGGGAGAGTGCGCCGAGCTCCCTAAGGGCTGCAGCGCGCACGGCGGGACCCGGCGGGACCCGGAGCAGCTGAAGGGGCTCGGGCGGCGGCTCCGCGGAGGGGGGGCTGCGCGGCCCCGGGAGCAGCTCGGAGGGGCTCGGGCAGAGGAAGAGGCTCCGTGCGGAGGGGGCTGCGCGGTTCCAGGAGCAGCTCGGAGGGGCTCGGGCGGCGGCTCCGCGGAGGGGGTTGCGCGGCGGCGGCCCGGGAGCGCGAATCCACCAGCGCAGGCTCCGGAGCACAGGGCGCCGGGACACAGCCCAGGATCCCGCCTCCCCCGGGGACAGGCAGAGACCGGGAGGGCCCAGGACAGCGAGGACGCTCCTGCCCCAGCTGAGCAGAGCAGCGGCCCCGCCCCGGAGCCTCCAGGCCCTGCAGACGGAGAGCTCCGGAGTTCCTGCCGGAGCTGAATCCAGGGCTCCAGAGCTGCCCCGCCACTGGGGCTGTTCCTCCTGCGGCCTCACGGGGTAAACAACCCCCACCGAGCCCTGCACCCGGCAGGGGCACAGCGGCTCCCCCAACTGCTAACACCTGAAAACCAGCACAACAGGCCCCCCCCAGAAGATCAGCTAGACTGAACAACTTCCAGGAGAAGCCAAGGGACTTAAAGTACACAGAATCAGAAGATACTCCCCGTGGTTCTTTTTTTTTTTTTTTTTTTTTTTTTGTTTGTTTTGTTTTTGTTTTGTTTTTTTGTTTTGCTTTTTGATTTGTTTCCTTCCCCCACCCCCTTTTTTTCTCCTTTCTTTTTCTTTCTCTTTTTCTTCTTTTTTTTTCTCGTTTTTTTTTTCTTTTCTTCCCTTTTTTTTCTTTCTTTCTCTTTTCTTTCCTTCTTTCTCTCCTCTCTTTTTTCTTTTCCCAATACAATTTGCTTTGGCCACTCTGCACTGAGCAAAATGACTAGAAGGAAAACCTCACCTCAAAGAAAGAATCAGAAACAGTCCCTCTCTCCCACAGAGTTACAAATCTGGATTACAATTCAATGTCAGAAAGCCAATTCAGAAGCACTATTTACAGCTACTGGTGGCTCTAGAAAAAAGTATTAAAGGACTCAAGAGACTTCATGACTGCAGAATTTAGAGCTAATCAGGCAGAAATTAAATCAATTGAATGAGATGCAATCCAAACTAGAAGTCCTAACGACGAGGGTTAACGAGGTGGAAGAACGAGTGAGTGACATAGAAGACAAGTTGATAGCTAAGAGGGAAACTGAGGAAAAAAGAGACAAACAATTAAAAGACCATGAAGATAGATTAAGGGAAATAAACGACAGCCTGAGGAAGAAAAACCTACGTTTAATTGGGGTTCCCGAGGGCGCCGAAAGGGACAGAGGGCCAGAATATGTATTTGAACAAATTCTAGCTGAAAACTTTCCTAATCTGGGAAGGGAAACAGGCATTCAGATCCAGGAAATAGAGAGATCCCCCCCTAAAATCAATAAAAACCGTTCAACACCTCGACATTTAATTGTGAAGCTTGCAAATTCCAAAGATAAGGAGAAGATCCTTAAAGCAGCAAGAGACAAGAAATCCCTGACTTTTATGGGGAGGAGTATTAGGGTAACAGCAGACCTCTCCACAGAGACCTGGCAGGCCAGAAAGGGCTGGCAGGATATATCAGGGTCCTAAAGGAGAAGAACATGCAACCAAGAATACTTTATCCAGCAAGGCTCTCATTCAAAATGGAAGGAGAGATAAAGAGCTTCCAAGACAGGCAGCAACTAAAAGAATATGTGACCTCCAAACCAGCTCTGCAAAAAATTTTTAAGGGGGACTTTTAAAAATTTCCCCTTTAAGAAGAAGTCAGTGGAACAGTCCCAAAAACAAAGACTGAATAGATATCATGATGACACTAAACTCATATCTCTCAATAGTAACTCTAAATGTAAACGGGCTTAATGACCCCATCAAAAGGCGCGGGGTTTTCAGACTGGATAAAAAAGCAGGACCCATCTATTTGCTGTCTACAAGAGACTCATTTTAGACAGAAGGACACCTACAGCCTGAAAATAAAAGGTTGGAGAACCATTTACCATTCGAATGGTCCTCAAAAAAGCAGGGGTAGCCATCCTTATATCAGATAAACTAAAATTTACCCCAAAGACTGTAGTGAGAGATGAAGAGGGGCACTATATCATACTTAAAGGATCTATTCAACAAGAGGACTTAACAATCCTCAATATATATGCTCCGAATGTGGGAGCTGCCAAATATATAAATCAATTATTAACCAAAGTGAAGAAATACTTAGATAATAATACACTTATACTTGGTGACTTCAATCTAGCTCTTTCTATACTCGATAGGTCTTCTAAGCAAAACATCTCCAAAGAAACGAGAGCTTTTAAATGATACACTGGACCAGATGGATTTCACAGATATCTACAGAACTTTACATCCAAACTCAACCGAATACACATTCTTCTCAAGCGCACATGGAACTTTCTCCAGAATAGACCACATATTGGTCACAAATCGGGTCTGAACCGATACCAAAAAATTGGGATTGTCCCCTGCATATTCTCGGACCAAATGCCTTGAAATTAGAACTAAATCACAACAAGAAGTTTGGAAGGACCTCAAACACGTGGAGGTTAAGGACCATCCTACTAAAAGATAAAAGGGTCAACCAGGAAATTAAGGAAGAATTAAAAAGATTCATGGAAACTAATGAGAATGAAGATACAACCGTTCAAAATCTTTGGGATGCAGCAAAAGCAGTCCTAAGGGGGAAATACATCGCAATACAAGCATCCATTCAAAAACTGGAAAGAACTCAAATACAAAAGCTAACCTTACACATAAAGGAGCTAGAGAAAAAACAGCAAATAGATCCTACACCCAAGAGAAGAAGGGAGTTAATAAAGATTCGAGCAGAACTCAACGAAATCGAGACCAGAAGAACTGTGGAACAGATCAACAGAACCAGGAGTTGGTTCTTTGAAAGAATTAATAAGATAGATAAACCATTAGCCAGCCTTATTAAAAAGAAGAGAGAGAAGACTCAAATTAATAAAATCATGAATGAGAAAGGAGAGATCACTACCAACACCAAGGAAATACAAACGATTTTAAAAACATATTATGAACAGCTATACGCCAATAAATTAAGCAATCTAGAAGAAATGGACGCATTCCTGGAAAGCCACAAACTACCAAAACTGGAACAGGAAGAAATAGAAAACCTGAACAGGCCAATAACCAGGGAGGAAATTGAAGCAGTCATCAAAAACCTCCCAAGACACAAGAGTCCAGGGCCAGATGGCTTCCCAGGAGAATTTTATCAAACGTTTAAAGAAGAAATCATACCTATTCTCCTAAAGCTGTTTGGAAAGATAGAAAGAGATGGAGTACTTCCAAATTCGTTCTATGAAGCCAGCATCACCTTAATTCCAAAGCCAGACAAAGACCCCGCCAAAAAGGAGAATTACAGACCAATATCCCTGATGAACATGGATGCAAAAATTCTCAACAAGATACTGGCCAATAGGATCCAACAGTACATTAAGAAAATTATTCACCATGACCAAGTAGGATTTATCCCTGGGACACAAGGCTGGTTCAACACCCGTAAAACAATCAATGTGATTCATCATATCAGCAAGAGAAAAACCAAGAACCATATGATCCTCTCATTGGATGCAGAGAAAGCATTTGACAAAATACAGCATCCATTCCTGATCAAAACTCTTCAGAGTGTAGGGATAGAGGGAACATTCCTCGACATCTTAAAAGCCATCTACGAAAAGCCCACAGCAAATATCATTCTCAATGGGGAAGCACTGGGAGCCTTTCCCCTAAGATCAGGAACAAGACAGGGATGTCCACTCTCACCACTGCTATTCAACATAGTACTGGAAGTCCTAGCCTCAGCAATCAGACAACAAAAAGACATTAAAGGCATTCAAATTGGCAAAGAAGAAGTCAAACTCTCCCTCTTCGCCGATGACATGATACTGTACATAGAAAACCCAAAAGTCTCCACCCCAAGATTGCTAGAACTCATACAGCAATTCGGTAGCGTGGCAGGATACAAAATCAATGCCCAGAAGTCAGTGGCATTTCTATACACTAACAATGAGACTGAAGAAAGAGAAATTAAGGAGTCAATCCCATTTACAATTGCACCCAAAAGCATAAGATACCTAGGAATAAACCTCACCAAAGATGTAAAGGATCTATACCCTCAAAACTATAGAACACTTCTGAAAGAAATTGAGGAAGACACAAAGAGATGGAAAAATATTCCATGCTCATGGATTGGCAGAATTAATATTGTGAAAATGTCAATGTTACCCAGGGCAATATACACGTTTAATGCAATCCCTATCAAAATACCATGGACTTTCTTCAGAGAGTTAGAACAAATTATTTTAAGATTTGTGTGGAATCAGAAAAGACCCCGAATAGCCAGGGGAATTTTAAAAAGAAAACCATATCTGGGGGCATCACAATGCCAGATTTCAGGTTGTACTACAAAGCTGTGGTCATCAAGACAGTGTGGTACTGGCACAAAAACAGACACATAGATCAGTGGAACAGAATAGAGAATCCAGAAGTGGACCCTGAACTTTATGGGCAACTAATATTCGATAAAGGAGGAAAGACTATCCATTGGAAGAAAGACAGTCTCTTCAATAAATGGTGCTGGGAAAATTGGACATCCACATGCAGAAGAATGAAACTAGACCACTCTCTTTCACCATACACAAAGATTAACTCAAAATGGATGAAAGATCTAAATGTGAGACAAGATTCCATCAAAATCCTAGAGAAGAACACAGGCAACACCCTTTTTGAACTCGGCCATAGTAACTTCTTGCAAGATACATCCACGAAGGCAAAAGAAACAAAAGCAAAAATGAACTATTGGGACTTCATCAAGATAAGAAGCTTTTGCACAGCAAAGGATACAGTCAACAAAACTAAAAGACAACCTACAGAATGGGAGAAGATATTTGCAAAGGACGCATCAGATAAAGGGCTAGTTTCCAAGATCTATAAAGAACTTATTAAACTCAACACCAAAGAAACAAACAATCCAATCATGAAATGGGCAAAAGACATGAACAGAAATCTCACAGAGGAAGACATAGACATGGCCAACATGCATATGAGAAAATGCTCTGCATCACTTGCCATCAGGGAAATACAAATGAAAACTACAATGAGATACCACCTCACACCAGTGAGAATGGGGAAAATTAACAAGGCAGGAAACAACAAATGTTGGAGAGGATGCGGAGAAAAGGGAACCCTCTTACACTGTTGGTGGGAATGTGAACTGGTGCAGCCACTCTGGAAAACTGTGTGGAGGTTCCTCAAAGAGTTAAAAATATACCTGCCCTACGACCCAGCAATTGCACTGTTGGGGATTTACCCCAAAGATACAAATGCAATGAAACGCCGGGACACCTGCACCCCGATGTTTCTAGCAGCAATGGCCACGATAGCCAAACTGTGGAAGGAGCCTCGGTGTCCAACGAAAGATGAATGGATAAAGAAGATGTGGTTTATGTATACAATGGAATATTACTCAGCTATTAGAAATGACAAATACCCACCATTTGCTTCAACGTGGATGGAACTGGAGGGTATTATGCTGAGTGAAGTAAGTCAGTCGGAGAAGGACAAACATTATATGTTCTCATTCATTTGGGGAATATAAATAATAGTGAAAGGGAAAATAAGGGAAGGGAGAAGAAATGTGTGGGAAATATCAGAAAGGGAGACAGAACGTAAAGACTGCTAACTCTGGGAAACGAACTAGGGGTGGTAGAAGGGGAGGAGGGCGGGGGGTGGGAGTGAATGGGTGACGGGCACTGGGTGTTATTCTGTATGTTAGTAAATTGAACACCAATAAAAAAATAAATTAAAAAAAAAAAAAAAAAAAAAAAAAAAAAAAAAGAAAGGAAAC	N	.	PASS	PRECISE;SVMETHOD=Snifflesv1.0.12;CHR2=chr4;END=63520451;STD_quant_start=2.968586;STD_quant_stop=1.250000;Kurtosis_quant_start=2.143603;Kurtosis_quant_stop=-0.648990;SVTYPE=DEL;SUPTYPE=AL,SR;SVLEN=-6347;STRANDS=+-;STRANDS2=14,18,14,18;RE=32;REF_strand=60,56;Strandbias_pval=0.549613;AF=0.216216	GT:DR:DV	0/0:116:32
chr4	63585802	15644	TTTCCAGTACTTTTTTTTTTTTCCAGTACTTTTTTTT	N	.	PASS	PRECISE;SVMETHOD=Snifflesv1.0.12;CHR2=chr4;END=63585840;STD_quant_start=2.071634;STD_quant_stop=1.632993;Kurtosis_quant_start=-1.152008;Kurtosis_quant_stop=-1.066877;SVTYPE=DEL;SUPTYPE=AL;SVLEN=-38;STRANDS=+-;STRANDS2=30,19,30,19;RE=49;REF_strand=40,35;Strandbias_pval=0.459827;AF=0.395161	GT:DR:DV	0/1:75:49
chr4	63601461	15645	N	AAAAAAAACTAAAAAAGCCAATTCAAATAAGAATTTAGT	.	PASS	PRECISE;SVMETHOD=Snifflesv1.0.12;CHR2=chr4;END=63601473;STD_quant_start=4.198214;STD_quant_stop=6.360687;Kurtosis_quant_start=5.090003;Kurtosis_quant_stop=3.832901;SVTYPE=INS;SUPTYPE=AL;SVLEN=33;STRANDS=+-;STRANDS2=18,31,18,31;RE=49;REF_strand=40,52;Strandbias_pval=0.476273;AF=0.347518	GT:DR:DV	0/1:92:49
chr4	63606503	15646	AAGAACTAAGAAAATTGGAAGCGCTCAGTTATTTTTATAAGAAC	N	.	PASS	PRECISE;SVMETHOD=Snifflesv1.0.12;CHR2=chr4;END=63606548;STD_quant_start=0.339683;STD_quant_stop=0.438529;Kurtosis_quant_start=1.470732;Kurtosis_quant_stop=0.168192;SVTYPE=DEL;SUPTYPE=AL;SVLEN=-45;STRANDS=+-;STRANDS2=23,29,23,29;RE=52;REF_strand=40,43;Strandbias_pval=0.724108;AF=0.385185	GT:DR:DV	0/1:83:52
chr4	63634558	15647	TACAATAGTGTGGGGATCCCTGGGTGGCGCAGCGGTTTGGCGCCTGCCTTTGGCCCGGGGCGCGATCCTGGAGACCCGGGATCGAGTCCCACGTCGGGCTCCCGGTGCATGGAGCCTGCTTCTCCCTCTGCCTGTGTCTCTGCCTCTCTCTCTCTCACTGTGTGCCTATCATAAATAAATTTAAAAAAAAAATT	N	.	PASS	PRECISE;SVMETHOD=Snifflesv1.0.12;CHR2=chr4;END=63634750;STD_quant_start=3.779645;STD_quant_stop=2.945942;Kurtosis_quant_start=-2.049327;Kurtosis_quant_stop=-1.782925;SVTYPE=DEL;SUPTYPE=AL;SVLEN=-192;STRANDS=+-;STRANDS2=27,29,27,29;RE=56;REF_strand=47,49;Strandbias_pval=1;AF=0.368421	GT:DR:DV	0/1:96:56
chr4	63701074	15648	CAAAGGATTCACATTTAAAAAAAAAAACAAACAAAACAAAACAAAAAAAAAA	N	.	PASS	PRECISE;SVMETHOD=Snifflesv1.0.12;CHR2=chr4;END=63701126;STD_quant_start=6.045284;STD_quant_stop=4.379705;Kurtosis_quant_start=-2.076520;Kurtosis_quant_stop=-0.568867;SVTYPE=DEL;SUPTYPE=AL;SVLEN=-52;STRANDS=+-;STRANDS2=13,10,13,10;RE=23;REF_strand=42,34;Strandbias_pval=1;AF=0.232323	GT:DR:DV	0/0:76:23
chr4	63900302	15649	TTTTTTTTTTTTTTAATTTTATTTATTTATGATAGTCACAGAGAGAGAGAGAGAGGCAGAGACACAGGCAGAGGGAGAAGCAGGCTCCATGCACCGGGAGCCCGATGTGGGATTCGATCCTGGGTCTCCAGGATCGCGCCCTAGGCCAAAGGCAGGCGCCAAACCGCTGCGCCACCTAGGGATCCCTAAAGT	N	.	PASS	PRECISE;SVMETHOD=Snifflesv1.0.12;CHR2=chr4;END=63900488;STD_quant_start=1.624808;STD_quant_stop=2.932576;Kurtosis_quant_start=2.584361;Kurtosis_quant_stop=13.693895;SVTYPE=DEL;SUPTYPE=AL;SVLEN=-186;STRANDS=+-;STRANDS2=27,23,27,23;RE=50;REF_strand=52,46;Strandbias_pval=1;AF=0.337838	GT:DR:DV	0/1:98:50
chr4	63900560	15650	N	CAAAGAAAAAAAAAAACAAAAATAAAAAAAAAAAAAAAAAAAAAAAAAAAAAC	.	FAIL_NOTPRECISE	IMPRECISE;SVMETHOD=Snifflesv1.0.12;CHR2=chr4;END=63900580;STD_quant_start=17.977764;STD_quant_stop=34.997143;Kurtosis_quant_start=5.860197;Kurtosis_quant_stop=0.371030;SVTYPE=INS;SUPTYPE=AL;SVLEN=50;STRANDS=+-;STRANDS2=2,10,2,10;RE=12;REF_strand=52,46;Strandbias_pval=0.0290305;AF=0.109091	GT:DR:DV	0/0:98:12
chr4	63921300	15651	N	TGGACTACTATGTTTTTTTATTTAGTTTTTTTTTTTATTTTTTTTTTTTTTTATTTTTTTTTGTAGTTATTAGTTTTGTTTTTGT	.	PASS	PRECISE;SVMETHOD=Snifflesv1.0.12;CHR2=chr4;END=63921307;STD_quant_start=1.732051;STD_quant_stop=3.494356;Kurtosis_quant_start=11.118138;Kurtosis_quant_stop=27.605011;SVTYPE=INS;SUPTYPE=AL;SVLEN=78;STRANDS=+-;STRANDS2=41,36,41,36;RE=77;REF_strand=59,51;Strandbias_pval=1;AF=0.411765	GT:DR:DV	0/1:110:77
chr4	63941232	15652	AAAAAATATGGTCAAAAAAAAAAAAAAAAAAAAAAAAAAAAAAAAAAA	N	.	PASS	PRECISE;SVMETHOD=Snifflesv1.0.12;CHR2=chr4;END=63941280;STD_quant_start=2.956474;STD_quant_stop=2.567604;Kurtosis_quant_start=-2.022691;Kurtosis_quant_stop=-1.988924;SVTYPE=DEL;SUPTYPE=AL;SVLEN=-48;STRANDS=+-;STRANDS2=21,34,21,34;RE=55;REF_strand=41,59;Strandbias_pval=0.864075;AF=0.354839	GT:DR:DV	0/1:100:55
chr4	63952824	15653	N	AGGAAGATGATTTTTTTTTTTTTTTTTTTTTACCCATTTTTTTTTTTTTGATAGTCACACAGAGAGAGGGAGAAGAAGGCAGAGACACAGGCAGAGGGAGGAAGCAGGCTCCATGCAACCGTAAGGCCCGACGTGGGATGCAAAATAAAAGATCCCGGGACCTCACAGGATCGCGCCTGGGAACAAAGGCAGGCGCCAAACCGTGCCGCCACCCAGGGAGCCCA	.	PASS	PRECISE;SVMETHOD=Snifflesv1.0.12;CHR2=chr4;END=63952836;STD_quant_start=2.983827;STD_quant_stop=4.329196;Kurtosis_quant_start=14.755271;Kurtosis_quant_stop=23.543143;SVTYPE=INS;SUPTYPE=AL;SVLEN=212;STRANDS=+-;STRANDS2=30,32,30,32;RE=62;REF_strand=41,50;Strandbias_pval=0.74234;AF=0.405229	GT:DR:DV	0/1:91:62
chr4	64051053	15654	N	GGCGGAAAAAGAAAACAAACAAAAAAAAAAAAAAAGAACAGAGAAGGGAAAAAAAAAAAAAAAAAACAAAAAAAAAAAGCGG	.	FAIL_NOTPRECISE	IMPRECISE;SVMETHOD=Snifflesv1.0.12;CHR2=chr4;END=64051072;STD_quant_start=20.366639;STD_quant_stop=48.396281;Kurtosis_quant_start=1.948106;Kurtosis_quant_stop=0.406570;SVTYPE=INS;SUPTYPE=AL;SVLEN=104;STRANDS=+-;STRANDS2=4,12,4,12;RE=16;REF_strand=54,55;Strandbias_pval=0.105396;AF=0.128	GT:DR:DV	0/0:109:16
chr4	64119593	15655	N	CAGTATATCGTTCTTTCTTTTTCTAATTGCTGGTTCGTACTATC	.	FAIL_NOTPRECISE	IMPRECISE;SVMETHOD=Snifflesv1.0.12;CHR2=chr4;END=64119592;STD_quant_start=7.829432;STD_quant_stop=12.304471;Kurtosis_quant_start=0.560002;Kurtosis_quant_stop=-0.653938;SVTYPE=INS;SUPTYPE=AL;SVLEN=52;STRANDS=+-;STRANDS2=16,2,16,2;RE=18;REF_strand=44,51;Strandbias_pval=0.000758491;AF=0.159292	GT:DR:DV	0/0:95:18
chr4	64156107	15656	N	CTCTTGCGTCTTTTTTTCCACCCCCCCCCACACCACCCCCACCCCCCCCTTTTCCCCCCACCACCCCCCCCCCCCCCCACCC	.	FAIL_NOTPRECISE	IMPRECISE;SVMETHOD=Snifflesv1.0.12;CHR2=chr4;END=64156116;STD_quant_start=14.363147;STD_quant_stop=35.104131;Kurtosis_quant_start=6.732019;Kurtosis_quant_stop=1.115459;SVTYPE=INS;SUPTYPE=AL;SVLEN=64;STRANDS=+-;STRANDS2=13,0,13,0;RE=12;REF_strand=32,34;Strandbias_pval=0.000373627;AF=0.153846	GT:DR:DV	0/0:66:12
chr4	64180172	15657	TTTTTTTTTTTTTTTTTATTTTTATTTTTTTATTGGTGTTCAATTTACTAACATACAGAATAACACCCAGTGCCCGTCACCCATTCACTCCCACCCCCCGCCCTCCTCCCCTTTACCACCCCTAGTTCGTTTCCCGAGTTAGCAGTCTTTAAGTTTGTCTCCCCTTTTTGATATTCCCACACATTTTTTCCCCCCTTTCCCTTATTTCCCTTTCACTATTATTTTTATTCCCCAAAAGAATGAGAACATATAATGTTTGTCCTTCTCCCACTGACTTTCTTCACTCAGCATAATACCCTCCATTCCATCCCGTTGAAGCAAATGGTGGGTATTTGTCATTTCTAATAGCTGAGTAATATTCCTTGTATACAAAACCACATCTTCTTTATCCATTCATCTTTCGTTGGACACCCAGGCTCCTTCCACAGTTTTGGGTATCGTGGCCATTGCTGCTAGAAACATCGGGGTGCAGGTGTCCCGGCGTTTCATGCATTGTATTTTGGGGTAAATCCCCAACAGTGCAAATTTCTGGGTCGTAGGGCAGGGATATTTTTAACTGTTTGAGGAAACCTCCACACAGTTTTCCAGAGTGGCTGCACCAGTTCACATTCCCACCAACAGTGTAAGAGGGTTCCCTTTTCTCCGCATCCTCTCCAACATTTGTGGTTTCCTGCCTTGTTAAATTTTTCCCCCTTCTCACTGGTGTGAGGTGGTATCTCATTGTAGTTTTGATTTGTATTTCCCTGATGGCAGTGATGCAGAGCATTTTCTCATATGCATGTTGGCCATGTCTATGTCTTCCTCTGTGAGATTTCTGTTCATGTTTTTTGCCCATTTCATGATTGGATTGTTGTTTTCTTTGGTGTTAGTTTAATAAGTTCTTTATAGATCTTGGAAACTAGCCCTTTATCTGATTGTCATTTGCAAATATCTTCTCCCATTCTGTAGGTTGTCTTTGAGTTTGTTGACTGTATCCTTGTGCTGTGCAAAAGCTTTTATCTTGATGAAGTCCCAATAGTTCATTTTTGCTTTTTTTTCTTTTGCCTTCGTGGATGTATCTTGCAAGAAGTTACTATGGCCGAGTTCAAAAGGGTGTTGCCTGTGTTCTTCTCTAGGATTTTGATGGAATCTTGTCTCACATTTAGATCTTTCATCCTTTTTTAGTTTATTTTGTGTATGGTGAAAGAGAGTGGTCTAGTTTATTCTTCTGCATGTGGATGTCCAATTTTCCCAGCACCATTTAAATTTAAGAGACTGTCTTTCTTCCAATGGATAGTCTTTCCTCCTTTATCGAATATTAGTTGCCCATAAAGTTCAGGGTCCACTTCTGGATTCTCTATTCTGTTCCACTGATCTATGTGTCTGTTTTTGTGCCAGTACCACACTAAAAATATGGAACGCTTCACGAATTTGCGTGTCATCCTTGCGCAGGGGCCATGCTAATCTTCTCTGTATCGTTCCAATTTTAGTATATGTGCTGCCGAAGCGAGCAC	N	.	PASS	PRECISE;SVMETHOD=Snifflesv1.0.12;CHR2=chr4;END=64181666;STD_quant_start=1.620185;STD_quant_stop=0.500000;Kurtosis_quant_start=11.740910;Kurtosis_quant_stop=9.193816;SVTYPE=DEL;SUPTYPE=AL,SR;SVLEN=-1494;STRANDS=+-;STRANDS2=18,14,18,14;RE=32;REF_strand=26,23;Strandbias_pval=0.822547;AF=0.395062	GT:DR:DV	0/1:49:32
chr4	64182403	15658	N	AAAAAAAAAAAAAACAAAAAACAAAAACCCAA	.	PASS	PRECISE;SVMETHOD=Snifflesv1.0.12;CHR2=chr4;END=64182403;STD_quant_start=1.140175;STD_quant_stop=2.097618;Kurtosis_quant_start=0.201963;Kurtosis_quant_stop=2.197794;SVTYPE=INS;SUPTYPE=AL;SVLEN=31;STRANDS=+-;STRANDS2=5,9,5,9;RE=14;REF_strand=43,44;Strandbias_pval=0.397847;AF=0.138614	GT:DR:DV	0/0:87:14
chr4	64223021	15659	N	GTTCTGTGATAGTTTTTTTTTTTTTGTTTTTTGTTTTTAACTTTTTCCTTTCGTTATGCTAGTTCACACAGCGCGCCGCGACCGAGGCCGGCAAGACACCGGCCCTGGCGCCGCGGCCTGCCCTGCCCCGGGCGCCCGACAATGGGCGTCGCTCCCCGGGTCTCCGAGCATCGCGCCCTGGGCGCAAAAGGCCGGCACTAAACCCTCTAAACCGCTGCGGCCACCAACAGGGATCCCCC	.	PASS	PRECISE;SVMETHOD=Snifflesv1.0.12;CHR2=chr4;END=64223032;STD_quant_start=3.626823;STD_quant_stop=6.161294;Kurtosis_quant_start=-1.974905;Kurtosis_quant_stop=-0.966682;SVTYPE=INS;SUPTYPE=AL,SR;SVLEN=227;STRANDS=+-;STRANDS2=24,28,24,28;RE=52;REF_strand=38,39;Strandbias_pval=0.857554;AF=0.403101	GT:DR:DV	0/1:77:52
chr4	64299149	15660	N	TTATATGCTGCAATATAACAGTCCAGAAGAGTATT	.	PASS	PRECISE;SVMETHOD=Snifflesv1.0.12;CHR2=chr4;END=64299148;STD_quant_start=0.000000;STD_quant_stop=1.400000;Kurtosis_quant_start=17.483018;Kurtosis_quant_stop=10.330886;SVTYPE=INS;SUPTYPE=AL;SVLEN=35;STRANDS=+-;STRANDS2=22,29,22,29;RE=51;REF_strand=47,54;Strandbias_pval=0.732287;AF=0.335526	GT:DR:DV	0/1:101:51
chr4	64311830	15661	N	GATTTAAATAGTTGTATTTTTTATTTTATTTATTGTTTTTTTTAAAAGATTTTTTTTTTTTTAATTTAATTTATTCAGGATAGTCAGCACAGAGAGAGAGAGAGAGGCAGAGACATAGGCAGGAGGAGAAAGCCCCCCCAAGGCTCCATGCAGGGAGCCCGATGTGGGATTCGAATCCCGGGTATCCAGGATCGCGCCGAGGCCAAAGGCAGGCGGCCAACTGCTGCGCCGACCCAGGGATCCC	.	PASS	PRECISE;SVMETHOD=Snifflesv1.0.12;CHR2=chr4;END=64311839;STD_quant_start=3.593976;STD_quant_stop=5.220153;Kurtosis_quant_start=5.406083;Kurtosis_quant_stop=2.198225;SVTYPE=INS;SUPTYPE=AL;SVLEN=236;STRANDS=+-;STRANDS2=10,15,10,15;RE=25;REF_strand=48,33;Strandbias_pval=0.110312;AF=0.235849	GT:DR:DV	0/0:81:25
chr4	64327015	15662	N	AACTTTCCACTGACAGAAAGGGAGACAGAACGTAAGACGCTAAACTTGGGAAACGAAAACTCTATGTGGTGGTAGTAAGGGGAGAGGGCGGGGGGCTGTGCGTGCCTGGGTTGACGGGCACACTGGGTGTTATCTGTAGTTAGTAAATTGCACACCAATAAAATAAC	.	PASS	PRECISE;SVMETHOD=Snifflesv1.0.12;CHR2=chr4;END=64327025;STD_quant_start=5.282045;STD_quant_stop=3.962323;Kurtosis_quant_start=-1.737981;Kurtosis_quant_stop=0.441486;SVTYPE=INS;SUPTYPE=AL;SVLEN=159;STRANDS=+-;STRANDS2=10,6,10,6;RE=16;REF_strand=36,29;Strandbias_pval=0.77947;AF=0.197531	GT:DR:DV	0/0:65:16
chr4	64327916	15663	TTTCTTTCTTTTTTTCTTTCTTTCTTTCTTCTTCTTTCTTTCTTCTCTTTCTTTCTT	N	.	PASS	PRECISE;SVMETHOD=Snifflesv1.0.12;CHR2=chr4;END=64327968;STD_quant_start=5.735852;STD_quant_stop=6.107373;Kurtosis_quant_start=2.960432;Kurtosis_quant_stop=3.292294;SVTYPE=DEL;SUPTYPE=AL;SVLEN=-52;STRANDS=+-;STRANDS2=6,9,6,9;RE=15;REF_strand=40,34;Strandbias_pval=0.400299;AF=0.168539	GT:DR:DV	0/0:74:15
chr4	64337983	15664	TTCCAAGTGGTTTTTTTTTTTTTTTAAAGATTTTTATTTATTTATTCATGATAGTCACAGAGAGAGAGAGAGAGGCAGAGACACAGGCAGAGGGAGAAGCAGGCTCCATGCACCGGGAGCCCGATGTGGGATTCGATCCCGGGTCTCCAGGATCGCGCCCTGGGCCAAAGGCAGGCGCCAAACCGCTGCGCCACCCAGGGATCCCTC	N	.	PASS	PRECISE;SVMETHOD=Snifflesv1.0.12;CHR2=chr4;END=64338188;STD_quant_start=2.516611;STD_quant_stop=1.770122;Kurtosis_quant_start=-1.965652;Kurtosis_quant_stop=-1.193182;SVTYPE=DEL;SUPTYPE=AL;SVLEN=-205;STRANDS=+-;STRANDS2=13,17,13,17;RE=30;REF_strand=40,57;Strandbias_pval=0.835808;AF=0.23622	GT:DR:DV	0/0:97:30
chr4	64351569	15665	N	TTTTTTTTTGGTTTTTTTTTATTGTACTTTGTATTTTTTCGCAATCGAATTTCTTTTGTTTTAGTTAGTTATTTTATTTAATGTTATTTTTTTATTTTTTAGATTTTTTAATAGTTGGGGTTTCAATTTACTACCTACGGATAACACCCAGTGCCCGTCACCGTTGTA	.	PASS	PRECISE;SVMETHOD=Snifflesv1.0.12;CHR2=chr4;END=64351577;STD_quant_start=2.633913;STD_quant_stop=5.584577;Kurtosis_quant_start=0.011257;Kurtosis_quant_stop=3.324893;SVTYPE=INS;SUPTYPE=AL;SVLEN=157;STRANDS=+-;STRANDS2=14,19,14,19;RE=33;REF_strand=53,58;Strandbias_pval=0.692015;AF=0.229167	GT:DR:DV	0/0:111:33
chr4	64390854	15666	AAAAGTAGAGTGTTAAAAAAAATAAAAATAAAAAAAAAAGAAAAGTAGTGTTAAAAAAAATAAAAATAAAAAAAAAA	N	.	PASS	PRECISE;SVMETHOD=Snifflesv1.0.12;CHR2=chr4;END=64390917;STD_quant_start=2.933793;STD_quant_stop=5.092011;Kurtosis_quant_start=-0.746247;Kurtosis_quant_stop=-1.587474;SVTYPE=DEL;SUPTYPE=AL;SVLEN=-63;STRANDS=+-;STRANDS2=54,58,54,58;RE=112;REF_strand=54,68;Strandbias_pval=0.600134;AF=0.478632	GT:DR:DV	0/1:122:112
chr4	64416550	15667	N	AAACATTAGCCAATTGCCCTAACTAAGTTATTTACTAAACAAAGGATCAAATAATCCTTATTTGGTTATAAAGGAGATTTAGACAATATATAAATGGTAAATAATTTATACAATTTATAATTGTAATACCATTATAAATGTATAAATTGTATAAATTTTACAATTTATACTA	.	PASS	PRECISE;SVMETHOD=Snifflesv1.0.12;CHR2=chr4;END=64416550;STD_quant_start=0.000000;STD_quant_stop=1.797434;Kurtosis_quant_start=9.653665;Kurtosis_quant_stop=6.205979;SVTYPE=INS;SUPTYPE=AL;SVLEN=170;STRANDS=+-;STRANDS2=18,9,18,9;RE=27;REF_strand=47,44;Strandbias_pval=0.191988;AF=0.228814	GT:DR:DV	0/0:91:27
chr4	64420029	15668	N	TTCCTTCCCCTCCCCCCCCCCCCCTCTTCCCCTTCT	.	FAIL_NOTPRECISE	IMPRECISE;SVMETHOD=Snifflesv1.0.12;CHR2=chr4;END=64420042;STD_quant_start=20.637345;STD_quant_stop=16.774981;Kurtosis_quant_start=5.392385;Kurtosis_quant_stop=0.614326;SVTYPE=INS;SUPTYPE=AL;SVLEN=36;STRANDS=+-;STRANDS2=8,7,8,7;RE=15;REF_strand=59,46;Strandbias_pval=1;AF=0.125	GT:DR:DV	0/0:105:15
chr4	64431185	15669	N	TTAAAAATATGGACAAAACATTCAAGAAAAAAAAAAA	.	PASS	PRECISE;SVMETHOD=Snifflesv1.0.12;CHR2=chr4;END=64431185;STD_quant_start=5.077182;STD_quant_stop=5.507571;Kurtosis_quant_start=-0.681294;Kurtosis_quant_stop=1.755661;SVTYPE=INS;SUPTYPE=AL;SVLEN=37;STRANDS=+-;STRANDS2=16,20,16,20;RE=36;REF_strand=54,50;Strandbias_pval=0.562211;AF=0.257143	GT:DR:DV	0/0:104:36
chr4	64463928	15670	N	TCTCGTTCTCTTCTTTCTTTACTCATTTTTCTTTCTTTTCTTTCTTTCTTTTTCTGCTCTTTCTTTTCTTCTTTTC	.	FAIL_NOTPRECISE	IMPRECISE;SVMETHOD=Snifflesv1.0.12;CHR2=chr4;END=64463938;STD_quant_start=21.557534;STD_quant_stop=33.879465;Kurtosis_quant_start=0.716456;Kurtosis_quant_stop=3.751950;SVTYPE=INS;SUPTYPE=AL;SVLEN=73;STRANDS=+-;STRANDS2=21,2,21,2;RE=22;REF_strand=54,46;Strandbias_pval=0.000720756;AF=0.180328	GT:DR:DV	0/0:100:22
chr4	64512481	15671	AAAAACAAAGCTAGGGATCCCTGGGTGGCGCAGCGGTTTGGCGCCTGCCTTTGGCCCAGGGCGCGATCCTGGAGACCCGGGATCGAATCCCACATCGGGCTCCCGGTGCATGGAGCCTGCTTCTCCCTCTGCCTGCGTCTCTGCCTCTCTCTCTCTCCTCTCTGTGCATTCTCATAAATAAATAAAAAATCTTAAAAAAAAAAAT	N	.	PASS	PRECISE;SVMETHOD=Snifflesv1.0.12;CHR2=chr4;END=64512684;STD_quant_start=2.533114;STD_quant_stop=0.577350;Kurtosis_quant_start=8.154172;Kurtosis_quant_stop=-1.386359;SVTYPE=DEL;SUPTYPE=AL;SVLEN=-203;STRANDS=+-;STRANDS2=16,8,16,8;RE=24;REF_strand=43,37;Strandbias_pval=0.348697;AF=0.230769	GT:DR:DV	0/0:80:24
chr4	64521869	15672	N	CAGAACGGGAGATGGGCTTTGGGGGTTGGTTTTG	.	PASS	PRECISE;SVMETHOD=Snifflesv1.0.12;CHR2=chr4;END=64521878;STD_quant_start=1.000000;STD_quant_stop=5.394000;Kurtosis_quant_start=6.591436;Kurtosis_quant_stop=4.521905;SVTYPE=INS;SUPTYPE=AL;SVLEN=33;STRANDS=+-;STRANDS2=31,12,31,12;RE=43;REF_strand=47,34;Strandbias_pval=0.171286;AF=0.346774	GT:DR:DV	0/1:81:43
chr4	64654227	15673	TGGACCCTGGGATCATGACCTGGACCCTGGGATCATGACC	N	.	PASS	PRECISE;SVMETHOD=Snifflesv1.0.12;CHR2=chr4;END=64654267;STD_quant_start=0.000000;STD_quant_stop=0.000000;Kurtosis_quant_start=0.820454;Kurtosis_quant_stop=1.593695;SVTYPE=DEL;SUPTYPE=AL;SVLEN=-40;STRANDS=+-;STRANDS2=24,29,24,29;RE=53;REF_strand=43,49;Strandbias_pval=1;AF=0.365517	GT:DR:DV	0/1:92:53
chr4	64659731	15674	N	ATAAGCCCTAACATTGGGATCCCTGGGGTGGCGCAGCGGTTTGGCGCCTGCCGTTGGCCCGGGGCATGATCCGGGAGACCCGGGAATCGAATCCCACGTCGGGCTCCCGGTGCATGGAGCCTGCGTCGTCGCCCTTGCCTTGTCTCTTGCCTCTCCTCTCTCTCTCTCTCTGTGACATCAATGAAGAATAAATAAAATTTAAAAAAAAAA	.	PASS	PRECISE;SVMETHOD=Snifflesv1.0.12;CHR2=chr4;END=64659741;STD_quant_start=4.753946;STD_quant_stop=4.444097;Kurtosis_quant_start=2.455602;Kurtosis_quant_stop=4.470171;SVTYPE=INS;SUPTYPE=AL;SVLEN=202;STRANDS=+-;STRANDS2=18,23,18,23;RE=41;REF_strand=56,50;Strandbias_pval=0.362074;AF=0.278912	GT:DR:DV	0/0:106:41
chr4	64681808	15675	N	CCGGGTCGCCAGATCGCGCCGCTGGGCCAAATGAAGGCAGGCGCCAAAACCGCTGCGCCACCCCAGGGAATCCCGACCTCTAGTTTTTTTTTTTTGTTTTTTTTAATTTTTTATTTATTTTGATAGTCACAGAGAGAGAGAGAGGACAGAGACACAGGCAGAGGAGAAGGCAGGCTCCATGCACGGGAGCCCGACGTGGGAATTCCAAT	.	FAIL_NOTPRECISE	IMPRECISE;SVMETHOD=Snifflesv1.0.12;CHR2=chr4;END=64681812;STD_quant_start=26.802698;STD_quant_stop=24.892075;Kurtosis_quant_start=4.881989;Kurtosis_quant_stop=2.776579;SVTYPE=INS;SUPTYPE=AL;SVLEN=205;STRANDS=+-;STRANDS2=15,11,15,11;RE=26;REF_strand=46,43;Strandbias_pval=0.658632;AF=0.226087	GT:DR:DV	0/0:89:26
chr4	64700975	15676	N	CCTGAATATATTTTATTTTTTTTTAATTTTTTTTTTAAATTTTTTTATTTATTCTATGATAGTCACAGAGTCGAGAGCAAGAGAGGCGAAGACACATGCGAGGGAATACGCAGGCTCCATGCCACCGGGAGCCTGACGTGGGATTCATCCGGGTCCCAGGATCGCGCCCCTGGGCCAAAGGCTAGTCCCGCGCTAAAACCACTGCGCCACCCCGGGACC	.	PASS	PRECISE;SVMETHOD=Snifflesv1.0.12;CHR2=chr4;END=64700978;STD_quant_start=1.775907;STD_quant_stop=2.922065;Kurtosis_quant_start=22.739179;Kurtosis_quant_stop=0.457399;SVTYPE=INS;SUPTYPE=AL;SVLEN=218;STRANDS=+-;STRANDS2=25,28,25,28;RE=53;REF_strand=43,43;Strandbias_pval=0.861489;AF=0.381295	GT:DR:DV	0/1:86:53
chr4	64721359	15677	TTCTTCCAGAAAGATTTTTTTTTTTTTTTAAAGATTTTTTTTATTAATGATAGTCACAGAGAGAGAGAGAGAGAGAGAGAGAGGCAGAGACACAGGCAGAGGGAGAAGCAGGCTCCATGCACCGGGAGCCTGACGTGGGATTCGATCCTGGGTCTCCAGGATCGCGCCCTGGGCCAAAGGCAGGCTCCAAACCGCTGCGCCACCCAGGGATCCC	N	.	PASS	PRECISE;SVMETHOD=Snifflesv1.0.12;CHR2=chr4;END=64721573;STD_quant_start=2.463060;STD_quant_stop=1.032796;Kurtosis_quant_start=0.747571;Kurtosis_quant_stop=-0.800172;SVTYPE=DEL;SUPTYPE=AL;SVLEN=-214;STRANDS=+-;STRANDS2=35,25,35,25;RE=60;REF_strand=55,39;Strandbias_pval=1;AF=0.38961	GT:DR:DV	0/1:94:60
chr4	64775751	15678	ACACTGTCTAGGGATCCCTGGGTGGCGCAGCGGTTTGGCGCCTGCCTTTGGCCCAGGGCACGATCCTGGAGACCCGGGATCGAATCCCACGTCGGGCTCCCAGTGCATGGAGCCTGCTTCTCCCTCTGCCTGTGTCTCTGCGCCCCTCTCTCTCTCTCTGTGACTATCATAAATAAAAATAAAAAAAAATAAAAAAATAAAATAAAATAAAAT	N	.	PASS	PRECISE;SVMETHOD=Snifflesv1.0.12;CHR2=chr4;END=64775965;STD_quant_start=1.816590;STD_quant_stop=1.211060;Kurtosis_quant_start=1.946218;Kurtosis_quant_stop=-1.483216;SVTYPE=DEL;SUPTYPE=AL;SVLEN=-214;STRANDS=+-;STRANDS2=28,32,28,32;RE=60;REF_strand=47,44;Strandbias_pval=0.618793;AF=0.397351	GT:DR:DV	0/1:91:60
chr4	64927006	15679	N	GTCCTTCCTTTGTCGTTCTTTCTTTCTGTTCA	.	FAIL_NOTPRECISE	IMPRECISE;SVMETHOD=Snifflesv1.0.12;CHR2=chr4;END=64927068;STD_quant_start=26.993826;STD_quant_stop=43.999242;Kurtosis_quant_start=-1.702344;Kurtosis_quant_stop=1.355713;SVTYPE=INS;SUPTYPE=AL;SVLEN=31;STRANDS=+-;STRANDS2=15,15,15,15;RE=30;REF_strand=27,46;Strandbias_pval=0.271781;AF=0.291262	GT:DR:DV	0/0:73:30
chr4	64986097	15680	N	AAAAAAAATAAAAAAAAAAAAAAGTAAAAAAAAGAAAAAAATAACAAATAAAAGAAAGAAAAAAAAAAAAAAACAAGAAAAAGAAAGGAAAGAGAAAAAATAAAACAAATCAAGAAAAAAAAAAAAGATAAGA	.	FAIL_NOTPRECISE	IMPRECISE;SVMETHOD=Snifflesv1.0.12;CHR2=chr4;END=64986124;STD_quant_start=16.446884;STD_quant_stop=41.827025;Kurtosis_quant_start=-0.592605;Kurtosis_quant_stop=-1.443213;SVTYPE=INS;SUPTYPE=AL;SVLEN=54;STRANDS=+-;STRANDS2=3,16,3,16;RE=19;REF_strand=57,50;Strandbias_pval=0.00263495;AF=0.150794	GT:DR:DV	0/0:107:19
chr4	64988941	15681	N	TCAACTCCCTCATCTCTCCGCCTCTGGAGTCGGCTC	.	PASS	PRECISE;SVMETHOD=Snifflesv1.0.12;CHR2=chr4;END=64988946;STD_quant_start=4.289522;STD_quant_stop=6.572671;Kurtosis_quant_start=-0.133035;Kurtosis_quant_stop=-0.800257;SVTYPE=INS;SUPTYPE=AL;SVLEN=31;STRANDS=+-;STRANDS2=13,8,13,8;RE=21;REF_strand=56,44;Strandbias_pval=0.808956;AF=0.173554	GT:DR:DV	0/0:100:21
chr4	64993946	15682	N	TTTTAAAAAAAGAAACAAGCTCTAGGGAATCCCTGGGTGGCGCAGAGGTTTAGCGCCTGCCTTGGGCCCAGGGCGCGATCCTGGAGACCCGGGATCGAATCCCACAGCGGGCGCCGGTGCAAGGAGCCCTGCTTCTCCCTCGGGCCTGTGTCTCGCCTCTCGCTCTCTGCTCTCGATGTGACTATCATAAATAAATAAAAACAATAAAAAAAA	.	PASS	PRECISE;SVMETHOD=Snifflesv1.0.12;CHR2=chr4;END=64993949;STD_quant_start=3.834058;STD_quant_stop=6.066300;Kurtosis_quant_start=6.437243;Kurtosis_quant_stop=6.251773;SVTYPE=INS;SUPTYPE=AL;SVLEN=205;STRANDS=+-;STRANDS2=6,8,6,8;RE=14;REF_strand=45,40;Strandbias_pval=0.570049;AF=0.141414	GT:DR:DV	0/0:85:14
chr4	64993943	15683	N	TCTCGGATCCCTTGGGTGGCGCAGCGGTTTAGCGCGGCCCTTGGCAGGGCAGCGATCCTGGAGACCCCGGGACCTGACATTCCACAGATCGTGCTCCCGGTGCAAGGAGCCGATTCTCCATCTGCTGGTCCTTTTGCACTCTGTCTCTTATCCTCTTTCTCCTGTGGACTATCATTAAATTCAATAAAAAAATAAAAAAAAAGTAGAAAATCT	.	PASS	PRECISE;SVMETHOD=Snifflesv1.0.12;CHR2=chr4;END=64993955;STD_quant_start=4.658957;STD_quant_stop=9.009799;Kurtosis_quant_start=9.898096;Kurtosis_quant_stop=1.714480;SVTYPE=INS;SUPTYPE=AL;SVLEN=212;STRANDS=+-;STRANDS2=17,17,17,17;RE=34;REF_strand=46,42;Strandbias_pval=0.842504;AF=0.278689	GT:DR:DV	0/0:88:34
chr4	65008502	15684	TTTTATTTTTTTTATTTATTTTTTTTTTTTAGTGTAACCTTTTTTTTTTTTATTGGTGTTCAATTTACTAACATACAGAATAACACCCAGTGCCCGTCACCCATTCACTCCCACCCCCTGCCCCCCTCCCCTTCTACCACCCCTAGTTCGTTTCCCAGAGTTAGCAGTCTTTACGTTCTGTCTCCCTTTCTGATATTTCCCACACATTTCTTCTCCCTTCCCTTATTTTCCCTTTCACTATTATTTATATTCCCCAAATGAATGAGAACATATAATGTTTGTCCTTCTCCGACTGACTTACTTCACTCAGCATAATACCCTCCAGTTCCATCCACGTTGAAGCAAATGGTGGGTATTTGTCATTTCTAATAGCTGAGTAATATTCCATTGTATACATAAACCACATCTTCTTTATCCATTCATCTTTCGTTGGACACCGAGGCTCCTTCCACAGTTTGGCTATCATGGCCATTGCTGCTAGAAACATCGGGGTGCAGGTGTCCCGGCGTTTCATTGCATTTGTATCTTTGGGGTAAATCCCCAACAGTGCAATTGCTGGGTCGTAGGGCAGGTATATTTTTAACTGTTTGAGGAACCTCCACACAGTTTTCCAGAGTGGCTGCACCAGTTCACATTCCCACCAACAGTGTAAGAGGGTTCCCTTTTCTCCGCATCCTCTCCAACATTTGTTGTTTCCTGCCTTGTTAATTTTCCCCATTCTCACTGGTGTGAGGTGGTATCTCATTGTAGTTTTGATTTGTATTTCCCTGATGGCAAGTGATGCAGAGCATTTTCTCATATGCATGTTGGCCATGTCTATATCTTCCTCTGTGAGATTTCTGTTCATGTCTTTTGCCCATTTCATGATTGGATTGTTTGTTTCTTTGGTGTTGAGTTTAATAAGTTCTTTATAGATCTTGGAAACTAGCCCTTTATCTGATATGTCATTTGCAAATATCTTCTCCCATTCTGTAGGTTGTCTTTGAGTTTTGTTGACTGTATCCTTTGCTGTGCAAAAGCTTCTTATCTTGATGAAGTCCCAATAGTTCATTTTTGCTTTTGTTTCTTTTGCCTTCGTGGATGTATCTTGCAAGAAGTTACTATGGCCGAGTTCAAAAAGGGTGTTGCCTGTGTTCTTCTCTAGGATTTTGATGGAATCTTGTCTCACATTTAGATCTTTCATCCATTTTGAGTTTATCTTTGTGTATGGTGAAAGAGAGTGGTCTAGTTTCATTCTTCTGCATGTGGATGTCCAATTTTCCCAGCACCATTTGTTGAAGAGACTGTCATTCTTCCAATGGATAGTCTTTCCTCCTTTATCGAATATTAGTTGCCCATAAAGTTCAGGGTCCACTTCTGGATTCTCTATTCTGTTCCACTGATCTATGTGTCTGTTTTTGTGCCAGTACCACACTGTCTTGATGACCACAGCTTTGTAGTACAACCTGAAATCTGGCATTGTGATGCCCCCAGATATGGTTTTCTTTCTTAAAATTCCCCTGGCTATTCGGGGTCTTTTCTGATTCCACACAAATCTTAAAATAATTTGTTCTAACTCTCTGAAGAAAGTCCATGGTATTTTGATAGGGATTGCATTAAACGTGTATATTGCCCTGGGTAACATTGACATTTTCACAATATTAATTCTGCCAATCCATGAGCATGGAATATTTTTCCATCTCTTTGTGTCTTCCTCAATTTCTTTCAGAAGTGTTCTATAGTTTTGAGGGTATAGATCCTTTACATCTTTGGTGAGGTTTATTCCTAGGTATCTTATGCTTTTGGGTGCAATTGTAAATGGGATTGACTCCTTAATTTCTCTTTCTTCAGTCTCATTGTTAGTGTATAGAAATGCCACTGACTTCTGGGCATTGATTTTGTATCCTGCCACGCTACCGAATGCTGTATGAGTTCTAGCAATCTTGGGGTGGAGACTTTTGGGTTTTCTATGTAGAGTATCATGTCATCGGCGGAGAGAGAGAGTTTGACTTCTTCTTTGCCAATTTGAATGCCTTTAATGTCTTTTTGTTGTCTGATTGCTGAGGCTAGGACTTCCAGTACTATGTTGAATAGCAGTGGTGAGAGTGGACATCCCTGTCTTGTTCCTGATCTTAGGGGAAAGGCTCCCAGTGCTTCCCCATTGAGAATGATATTTGCTGTGGGCTTTTCATAGATGGCTTTTAAGATGTCGAGGAATGTTCCCTCTATCCCTACACTCTGAAGAGTTTTAATCAGGAATGGATGCTGTATTTTGTCAAATGCTTTCTCTGCATCCAATGAGAGGATCATATGGTTCTTGGTTTTTCTCTTGCTGATATGATGAATCACATTGATTGTTTTACGGGTGTTGAACCAGCCTTGTGTCCCAGGGATAAATCCTACTTGGTCATGGTGAATAATTTTCTTAATGTACTGTTGGATCCTATTGGCCAGTATCTTGTTGAGAATTTTTGCATCCATGTTCATCAGGGATATTGGTCTGTAATTCTCCTTTTTGGCGGGGTCTTTGTCTGGCTTTGGAATTAAGGTGATGCTGGCTTCATAGAACGAATTTGGAAGTACTCCATCTCTTTCTATCTTTCCAAACAGCTTTAGGAGAATAGGTATGATTTCTTCTTTAAACATTTGATAAAATTCTCCTGGGAAGCCATCTGGCCCTGGACTCTTGTGTCTTGGGAGGTTTTTGATGACTGCTTCAATTTCCTCCCTGGTTATTGGCCTGTTCAGGTGGTTGAATT	N	.	PASS	PRECISE;SVMETHOD=Snifflesv1.0.12;CHR2=chr4;END=65011223;STD_quant_start=5.013774;STD_quant_stop=1.017095;Kurtosis_quant_start=11.559189;Kurtosis_quant_stop=13.840241;SVTYPE=DEL;SUPTYPE=AL,SR;SVLEN=-2721;STRANDS=+-;STRANDS2=28,30,28,30;RE=58;REF_strand=42,34;Strandbias_pval=0.486319;AF=0.432836	GT:DR:DV	0/1:76:58
chr4	65013776	15685	TAAAGAGGTAATTAAAAAAAAAAAAAAAAGAGGTAATTAAAAAAAAAAAAA	N	.	PASS	PRECISE;SVMETHOD=Snifflesv1.0.12;CHR2=chr4;END=65013826;STD_quant_start=2.744312;STD_quant_stop=2.136001;Kurtosis_quant_start=-1.926126;Kurtosis_quant_stop=-1.744828;SVTYPE=DEL;SUPTYPE=AL;SVLEN=-50;STRANDS=+-;STRANDS2=34,30,34,30;RE=64;REF_strand=55,43;Strandbias_pval=0.748208;AF=0.395062	GT:DR:DV	0/1:98:64
chr4	65070759	15686	N	AAGAAATAAAATAAAGCTTTTAAAAAAAAAAAAATAACAAA	.	PASS	PRECISE;SVMETHOD=Snifflesv1.0.12;CHR2=chr4;END=65070759;STD_quant_start=0.000000;STD_quant_stop=1.640017;Kurtosis_quant_start=19.371021;Kurtosis_quant_stop=24.825209;SVTYPE=INS;SUPTYPE=AL;SVLEN=40;STRANDS=+-;STRANDS2=29,30,29,30;RE=59;REF_strand=48,45;Strandbias_pval=0.867977;AF=0.388158	GT:DR:DV	0/1:93:59
chr4	65091780	15687	N	CAGAGTGAAAAAAAAAAAAAAAAAAAAAAAAAGAAATCA	.	PASS	PRECISE;SVMETHOD=Snifflesv1.0.12;CHR2=chr4;END=65091783;STD_quant_start=1.986799;STD_quant_stop=3.308681;Kurtosis_quant_start=14.377670;Kurtosis_quant_stop=6.293762;SVTYPE=INS;SUPTYPE=AL;SVLEN=38;STRANDS=+-;STRANDS2=21,18,21,18;RE=39;REF_strand=54,49;Strandbias_pval=1;AF=0.274648	GT:DR:DV	0/0:103:39
chr4	65129974	15688	N	AAGCATCCCAAGAATAGGGATCCCTGGGTGGCGCAGCGGTTTGGCGCTGCCTTTGGCCAGGGCACGATCCTGTAGACCCGGGAATCGAATCCCACATCAGGCTTCCCGTGCAGCGCCTGCTTCTCCCTCTGCCTGGTCCTCTCTCCTCTCTCTCTCTCTCTCTCTCTCTCTCTCTCTCTCTGTGACTATCATAAAATAAATACAACTTTAAAAAACAAAATTAAAAAAAAAAATTAAAAACAA	.	PASS	PRECISE;SVMETHOD=Snifflesv1.0.12;CHR2=chr4;END=65129982;STD_quant_start=2.560382;STD_quant_stop=5.552777;Kurtosis_quant_start=5.374266;Kurtosis_quant_stop=3.760328;SVTYPE=INS;SUPTYPE=AL;SVLEN=249;STRANDS=+-;STRANDS2=18,19,18,19;RE=37;REF_strand=68,53;Strandbias_pval=0.454613;AF=0.234177	GT:DR:DV	0/0:121:37
chr4	65162540	15689	N	TAGGACGGACTAAGTATTACTATAGTCCGTAT	.	PASS	PRECISE;SVMETHOD=Snifflesv1.0.12;CHR2=chr4;END=65162540;STD_quant_start=0.000000;STD_quant_stop=1.082781;Kurtosis_quant_start=4.552290;Kurtosis_quant_stop=6.775253;SVTYPE=INS;SUPTYPE=AL;SVLEN=32;STRANDS=+-;STRANDS2=30,29,30,29;RE=59;REF_strand=53,65;Strandbias_pval=0.523517;AF=0.333333	GT:DR:DV	0/1:118:59
chr4	65249173	15690	CTAAAAGCATTTTAAATTTTTTTTATAAAGAATTTTTATTTATTCATTCAGAGAGAGTGAAGAGAGAGGCAAGACACAGGCAGAGGGAGAAGCAGGCTCCATTTCAGGAGCCCGATGTGACTCGATCCCGGGTCCCAGGATCACACCCAGGCTGCAGGCAGCGCAAACGCTGCCACATGCC	N	.	PASS	PRECISE;SVMETHOD=Snifflesv1.0.12;CHR2=chr4;END=65249354;STD_quant_start=2.014652;STD_quant_stop=1.306094;Kurtosis_quant_start=-1.337077;Kurtosis_quant_stop=-1.668459;SVTYPE=DEL;SUPTYPE=AL;SVLEN=-181;STRANDS=+-;STRANDS2=24,10,24,10;RE=34;REF_strand=48,37;Strandbias_pval=0.212973;AF=0.285714	GT:DR:DV	0/0:85:34
chr4	65256352	15691	AAATTTTGTGCCTTACAACATGGATATTTTTTCTG	N	.	PASS	PRECISE;SVMETHOD=Snifflesv1.0.12;CHR2=chr4;END=65256388;STD_quant_start=1.346291;STD_quant_stop=1.457738;Kurtosis_quant_start=-0.961928;Kurtosis_quant_stop=-0.938648;SVTYPE=DEL;SUPTYPE=AL;SVLEN=-36;STRANDS=+-;STRANDS2=13,19,13,19;RE=32;REF_strand=31,36;Strandbias_pval=0.668336;AF=0.323232	GT:DR:DV	0/1:67:32
chr4	65261958	15692	N	TCATTTTCCGTCGTTGTATATAAATCATTTGTCCTGGGGTGAATGTATCAATTCTGAAATTCATGTCATCTGGAACATCAGAATATTTCATTGTAACTAGTTCCTAAAGACATTATAGACAACGTAGTATTTTTTTTTTTTTTTTTTTTTTTTTACAACACTC	.	FAIL_NOTPRECISE	IMPRECISE;SVMETHOD=Snifflesv1.0.12;CHR2=chr4;END=65261977;STD_quant_start=45.175056;STD_quant_stop=46.117087;Kurtosis_quant_start=-1.563386;Kurtosis_quant_stop=-2.211055;SVTYPE=INS;SUPTYPE=AL;SVLEN=144;STRANDS=+-;STRANDS2=15,14,15,14;RE=29;REF_strand=37,29;Strandbias_pval=0.823391;AF=0.305263	GT:DR:DV	0/1:66:29
chr4	65381670	15693	N	AAAATATGTAAGGAGGCTCCCGGTTGCGCAGCGGTTTAGCGGCTGCCTTTGGCCCAGGGCGCGAATCGCGGGAGACCTGGGATCGAATCCCGCGTCGGGCCTCCGTGCATGACCGCTTCGGCCCGCTGCCTATGTCCTCTGCGCGCGACTCACTCTCGCGGGTGTGTGACTATCTAATAGGAAAAAGTTTAAA	.	PASS	PRECISE;SVMETHOD=Snifflesv1.0.12;CHR2=chr4;END=65381677;STD_quant_start=3.056755;STD_quant_stop=5.681659;Kurtosis_quant_start=23.933106;Kurtosis_quant_stop=4.623547;SVTYPE=INS;SUPTYPE=AL;SVLEN=208;STRANDS=+-;STRANDS2=34,31,34,31;RE=65;REF_strand=52,53;Strandbias_pval=0.754133;AF=0.382353	GT:DR:DV	0/1:105:65
chr4	65386164	15694	AAAATAGTTTAAGGCTAAAAAAAAAAAAATAAAAAAAATAAAAAA	N	.	PASS	PRECISE;SVMETHOD=Snifflesv1.0.12;CHR2=chr4;END=65386216;STD_quant_start=5.234501;STD_quant_stop=3.144156;Kurtosis_quant_start=-2.002850;Kurtosis_quant_stop=-1.778402;SVTYPE=DEL;SUPTYPE=AL;SVLEN=-52;STRANDS=+-;STRANDS2=36,35,36,35;RE=71;REF_strand=56,50;Strandbias_pval=0.878138;AF=0.40113	GT:DR:DV	0/1:106:71
chr4	65397336	15695	GTGTGCATGTCTGTGTTCAAATGTGCTTCTGTGCTCC	N	.	PASS	PRECISE;SVMETHOD=Snifflesv1.0.12;CHR2=chr4;END=65397381;STD_quant_start=5.072803;STD_quant_stop=4.788876;Kurtosis_quant_start=-1.815847;Kurtosis_quant_stop=-2.022877;SVTYPE=DEL;SUPTYPE=AL;SVLEN=-45;STRANDS=+-;STRANDS2=29,31,29,31;RE=60;REF_strand=55,47;Strandbias_pval=0.518341;AF=0.37037	GT:DR:DV	0/1:102:60
chr4	65398765	15696	CAAATTTTTTTTTAAACTTTTTTTTTAATATTTTTTATTTATTTATGGTAGTCACAGAGAGAGAGAGAGAGAGAGAGAGGCAGAGACATAGGCAGAGGGAGAAGCAGGCTCCATGCACCAGGAGCCCGACGTGGGATTCGATCCCGGGTCTCCAGGATCGCGCCCTGGGCCAAAGGCAGGTGCCAAACCGCTGCGCCACCCAGGGATCCCT	N	.	PASS	PRECISE;SVMETHOD=Snifflesv1.0.12;CHR2=chr4;END=65398983;STD_quant_start=3.943144;STD_quant_stop=3.084822;Kurtosis_quant_start=0.274426;Kurtosis_quant_stop=0.141483;SVTYPE=DEL;SUPTYPE=AL;SVLEN=-218;STRANDS=+-;STRANDS2=31,31,31,31;RE=62;REF_strand=47,46;Strandbias_pval=1;AF=0.4	GT:DR:DV	0/1:93:62
chr4	65456321	15697	N	TGCGGCTTGGATCTAGGTTATGCTGCTGCTCCA	.	PASS	PRECISE;SVMETHOD=Snifflesv1.0.12;CHR2=chr4;END=65456350;STD_quant_start=6.292356;STD_quant_stop=6.164414;Kurtosis_quant_start=1.010231;Kurtosis_quant_stop=2.600676;SVTYPE=INS;SUPTYPE=AL;SVLEN=33;STRANDS=+-;STRANDS2=33,32,33,32;RE=65;REF_strand=69,62;Strandbias_pval=0.879541;AF=0.331633	GT:DR:DV	0/1:131:65
chr4	65499106	15698	N	TGTTATTTGTTTTCGTTTTGCTTTTTTTTTTTTAACTTTTTTTTT	.	PASS	PRECISE;SVMETHOD=Snifflesv1.0.12;CHR2=chr4;END=65499106;STD_quant_start=0.220863;STD_quant_stop=3.215815;Kurtosis_quant_start=14.206400;Kurtosis_quant_stop=10.244684;SVTYPE=INS;SUPTYPE=AL;SVLEN=46;STRANDS=+-;STRANDS2=44,38,44,38;RE=82;REF_strand=65,56;Strandbias_pval=1;AF=0.403941	GT:DR:DV	0/1:121:82
chr4	65512596	15699	N	GGGGATCCCGGGTGGCGCAGCGCTTTGGCGCCTGCCTTTGGCCCGGGCGCGATCCCTGGAAAGACCCCGGGATCGAATCCCACCCACGTTGGGCTCCCGGTGCATGGAGCCTCTTCTCCCGCTGCCTGGGTCATCTTCTGCCCCTCTCTCTCTCTCTCTCTGGTGAGACTAATCTAATAATAAAAATTATAAAAAAAAAAAAAAAAAAAAAAA	.	PASS	PRECISE;SVMETHOD=Snifflesv1.0.12;CHR2=chr4;END=65512616;STD_quant_start=2.480695;STD_quant_stop=6.742517;Kurtosis_quant_start=2.453660;Kurtosis_quant_stop=3.161917;SVTYPE=INS;SUPTYPE=AL;SVLEN=213;STRANDS=+-;STRANDS2=12,15,12,15;RE=27;REF_strand=44,44;Strandbias_pval=0.664244;AF=0.234783	GT:DR:DV	0/0:88:27
chr4	65523867	15700	N	CTTCTATTATTATTATTTATTTTATTCCTTTTATTTATCTTATTTATT	.	PASS	PRECISE;SVMETHOD=Snifflesv1.0.12;CHR2=chr4;END=65523866;STD_quant_start=1.000000;STD_quant_stop=2.160247;Kurtosis_quant_start=12.205510;Kurtosis_quant_stop=9.353858;SVTYPE=INS;SUPTYPE=AL;SVLEN=48;STRANDS=+-;STRANDS2=21,39,21,39;RE=60;REF_strand=37,58;Strandbias_pval=0.733546;AF=0.387097	GT:DR:DV	0/1:95:60
chr4	65568977	15701	N	AACTTTAAGGCTGTTGGAATTGAAAAAAAACAAAAAAAAAAAA	.	PASS	PRECISE;SVMETHOD=Snifflesv1.0.12;CHR2=chr4;END=65568991;STD_quant_start=5.673403;STD_quant_stop=2.861381;Kurtosis_quant_start=3.215401;Kurtosis_quant_stop=4.742926;SVTYPE=INS;SUPTYPE=AL;SVLEN=32;STRANDS=+-;STRANDS2=14,19,14,19;RE=33;REF_strand=59,49;Strandbias_pval=0.238339;AF=0.234043	GT:DR:DV	0/0:108:33
chr4	65621492	15702	N	TTGAGGAGGAAGACTTTTTTTTTTTTTTTTTTTTTTTTT	.	PASS	PRECISE;SVMETHOD=Snifflesv1.0.12;CHR2=chr4;END=65621493;STD_quant_start=0.000000;STD_quant_stop=1.770122;Kurtosis_quant_start=4.083421;Kurtosis_quant_stop=10.686154;SVTYPE=INS;SUPTYPE=AL;SVLEN=39;STRANDS=+-;STRANDS2=18,12,18,12;RE=30;REF_strand=42,52;Strandbias_pval=0.207705;AF=0.241935	GT:DR:DV	0/0:94:30
chr4	65633693	15703	N	TAAATAAAATAATAAACAAATAAATAAAATAAAT	.	PASS	PRECISE;SVMETHOD=Snifflesv1.0.12;CHR2=chr4;END=65633702;STD_quant_start=2.755160;STD_quant_stop=2.876235;Kurtosis_quant_start=6.904607;Kurtosis_quant_stop=12.626728;SVTYPE=INS;SUPTYPE=AL;SVLEN=31;STRANDS=+-;STRANDS2=22,23,22,23;RE=45;REF_strand=57,43;Strandbias_pval=0.374436;AF=0.310345	GT:DR:DV	0/1:100:45
chr4	65648332	15704	N	CTGTTCTGATCTTTATTTTTTTTTTTTTTTTTTTGTTTTTTTTTTTC	.	PASS	PRECISE;SVMETHOD=Snifflesv1.0.12;CHR2=chr4;END=65648333;STD_quant_start=1.715476;STD_quant_stop=2.863564;Kurtosis_quant_start=-1.074091;Kurtosis_quant_stop=-0.170650;SVTYPE=INS;SUPTYPE=AL;SVLEN=47;STRANDS=+-;STRANDS2=31,39,31,39;RE=70;REF_strand=47,57;Strandbias_pval=1;AF=0.402299	GT:DR:DV	0/1:104:70
chr4	65887822	15705	N	CCTATATTGAGAATTTCCTTTTTTGTTTTTTTTTTTTTTTTTTTAAATTTTTTATTTATGTATGATAGGCACAGAGAGATAGAGAGAGGGCGGGCAGAACACAGGCCGAGGGAGAAGCAGGATTGCCTGCAGCCGGGAAGCCGCGATGTGGGATTCGATCCTGGGTCTCCAGGCTCTCGCCCTGGGCCCAAAGGCAGGCGCAAACCGCTGCGCACACCCAGGGAGC	.	PASS	PRECISE;SVMETHOD=Snifflesv1.0.12;CHR2=chr4;END=65887831;STD_quant_start=2.345208;STD_quant_stop=5.707138;Kurtosis_quant_start=5.930919;Kurtosis_quant_stop=10.432300;SVTYPE=INS;SUPTYPE=AL;SVLEN=224;STRANDS=+-;STRANDS2=30,26,30,26;RE=56;REF_strand=56,47;Strandbias_pval=1;AF=0.352201	GT:DR:DV	0/1:103:56
chr4	65914771	15706	TTTGAATAGAAGAGGGAGGAGCAAGATGGCGGAAGAGTAGGGTCTCCATATCACCTGTCTCCACCAAACTACCTAGAAAACCTTCAAATTATCCTGAAAATCTATGAATTCGGCCTGAGATTTAAAGAGAGACCAGCTGGAATGCTACAGTGAGAAGAGTTCGCGCTTCTATCAAGGTAGGAAGACGGGGAAAGAGAAGTAAAGAAACAAAGGCCTCCAAGGGGAGGGGCCCCGCGAGGAGCCGGGCTGAGGCCGGGGCGAGTGTCCCCAGGACAGGAGAGCCCCGTCCCGGAGGAGCAGGAGCTGCACCGACCTTCCCGGGGGAAAGGGGCTCGCAGGGAGTTGGAGCAGGACCCAGGAGGGCGGGGATGCCCTCGGGCTCCCCGGGACAGTAACAGCAACTGCGCGCCCAGGAGAGTGCGCCGAGCTCCCTAAGGGCTGCAGCGCGCACGGCGGGACCCGGCGGGACCCGGAGCAGCTGAAGGGGCTCGGGGGCGGCTCCGCGGAGGGGGCTGCGCGGCCCCGGGAGCAGCTCGGAGGGGCTCGGGCAGAGGAAGAGGCTCCGTGCGGAGGGGCCTGCGCGGTTCCAGGAGCAGCTCGGAGGGGCTCGGGCGGCAGCTCCGCGGAGGGGGTTGCGCGGCCCGGGAGCGCGAATCCACCAGCGCAGGCTCCGGAGCACAGGGCGCCGGGACACAGCCCAGGATCCCGCCTCCCCCGGGACAGGCAGAGGCCGGGAGGGCCCAGGACAGCAAGGACGCTCCTGCCCCAGCTGAGCAGATCAGCGGCCCCGCCCGGAGCCTCCAGGCCCTGCAGACGGAGTTCCTGCCGGAGCTGAATCCAGGTTTCCAGAGCTGCCCCGCCACTGGGGCTGTTCCTCCTGCGGCCTCACGGGGTAAACAACCCCCACTGAGCCCTGCACCAGGAGGGGCACAGCAGCTCCCCCAACTGCTAACACCTGAAAATCAGCACAGCAGGCCCCTCCCCCAGAACACCAGCTAGACGGACAACTTCCAGGAGAAGCCAAGGGACTTAAAGTACACAGAATCAGAAGATACTCCCCCGTGGTTCTTTTTTGTTTTGTTTTGTTTTGTTTTGTTTTGTTTTGCTTTTTGATTTGTTTCCTTCCCCCACCCCCCTTTTTTTTCTCCTTTCTTTTTCTTTCTCTTTTTCTTCTTTTTTTTTTTTTTTCGTTTTTTTTTCTTCCCTTTATTTTCTCTTTCTCTTTTCTTTCCTTCTTTCTCTCCTCTCTTTTTCTCTTTTTCCCAATACAACTTGCTTTTGGCCACTCTGCACTGAGCAAAATGACTAGAAGGAAAACCTCACCTCAAAAGAAAGAATCAGAAACAGTCCTCTCTCCCATAGAGTTACAAAATCTGGATTACAATTCAATGTCAGAAAGCCAATTCAGAAGCACTATTATACAGCTACTGGTGGCTCTAGAAAAAAGTATAAAGGACTCAAGAGACTTCATGACTGCAGAATTTAGAGCTAATCAGGCAGAAATTAAAAATCAATTGAATGAGATACAATCCAAACTAGAAGTCCTAACGACGAGGGTTAACGAGGTGGAAGAACGAGTGAGTGACCTAGAAGACAAGTTGATAGCAAAGAGGGAAACTGAGGAAAAAAGAGACAAACAATTAAAAGACCATGAAGATAGATTAAGGGAAATAAACGACAGCCTGAGAAAGAAAAACCTACGTTTAATTGGGGTTCCCGAGGGCGCCGAAAGGGACAGAGGGCCAGAATATGTATTTGAACAAATTCTAGCTGAAAACTTTCCTAACCTGGGAAGGGAAACAGGCATTCAGATCCAGGAAATAGAGAGATCCCCCCCTAAAATCAATAAAAACCGTTCAACACCTCAACATTTAATAGTGAAGCTTGCAAATTCCAAAGATAAAGAGAAGATCCTTAAAGCAGCAAGAGACAAGAAATCCCTGACTTTTATGGGGAGGAGTATTAGGGTAACAGCAGACCTCTCCACAGAGACCTGGCAGGCCAGAAAGGGCTGGCAGGATATATTCAGGGTCCTAAATGAGAATAACATGCAACCAAGAATACTTTATCCAGCAAGGCTCTCATTCAAAATGGAAGGAGAGATAAAGAGCTTCCAAGACAGGCAGCAACTGAAAGAATATGTGACCTCCAAACCAGCTCTGCAAGAAATTTTAAGGGGGACTCTTAAAATTCCCCTTTAAGAAGAAGTTCAGTGGAACAGTCCACAAAAACAAGGGCTGAATAGATATCATGATGACACTAAACTCATATCTCTCAATAGTAACTCTGAATGTGAACGGGCTTAATGACCCCATCAAAAGGCGCAGGGTTTCAGACTGGACAAAAAAGCAGGACCCATCTATTTGCTGTCTACAAGAGACTCATTTTAGACAGAAGGACACCTACAGCCTGAAAATAAAAGGTTGGAGAACCATTTACCATTCGAATGGTCCTCAAAAGAAAGCAGGGGTAGCCATCCTTATATCAGATAAACTAAAATTTACCCCAAAGACTGTAGTGAGAGATGAAGAGGGACACTATATCATACTTAAAGGATCTATTCAACAAGAGGACTTAACAATCCTCAATATATATGCCCCGAATGTGGGAGCTGCCAAATATATCAATCAATTATTAACCAAAGTGAAGAAATACTTAGATAATAATACACTTCTACTTGGTGACTTCAATCTAGCTCTTTCTATACTCGATAGGTCTTCTAAGCACAACATCTCCAAAGAAACGAGAGCTTTAAATGATACACTGGACCAGATGGATTTCACAGATATCTACAGAACTTTACATCCAAACTCAACTGAATACACATTCTTCTCAAGCGCACATGGAACTTTCTCCAGAATAGATCACATATTGGGTCACAAATCGGGTCTGAACCGATACCAAAAGATTGGGATTGTCCCCTGCATATTCTCAGACCATAATGCCTTGAAATTAGAACTAAATCACAACAAGAAGTTTGGAAGGACCTCAAACACATGGAGGTTAAGGACCATCCTGCTAAAAGATAAAAGGGTCAACCAGGAAATTAAGGAAGAATTAAAAAGATTCATGGAAACTAATGAGAATGAAGATACAACCGTTCAAAATCTTTGGGATGCAGCAAAAGCAGTCCTAAGGGGGAAATACATCGCAATACAAGCATCCATTCAAAAACTGGAAAGAACTCAAATACAAAAGCTAACCTTACACATAAAGGAGCTAGAGAAAAAACAGCAAATAGATCCTACACCCAAGAGAAGAAGGGAGTTAATAAAGATTCGAGCAGAACTCAACGAAATCGAGACCAGAAGAACTGTGGAACAGATCAACAGAACCAGGAGTTGGTTCTTTGAAAGAATTAATAAGATAGATAAACCATTAGCCAGCCTTATTAAAAAGAAGAGAGAGAAGACTCAAATTAATAAAATCATGAATGAGAAAGGAGAGATCACTACCAACACCAAGGAAATACAAACGATTTTAAAAACATATTATGAACAGCTATACGCCAATAAATTAGGCAATCTAGAAGAAATGGACGCATTCCTGGAAAGCCACAAACTACCAAAACTGGAACAGGAAGAAATAGAAAACCTGAACAGGCCAATAACCAGGGAGGAAATTGAAGCAGTCATCAAAAACCTCCCAAGACACAAGAGTCCAGGGCCAGATGGCTTCCCAGGAGAATTTTATCAAACGTTTAAAGAAGAAATCATACCTATTCTCCTAAAGCTGTTTGGAAAGATAGAAAGAGATGGAGTACTTCCAAATTCGTTCTATGAGGCCAGCATCACCTTAATTCCAAAACCAGACAAAGACCCCGCCAAAAAGGAGAATTACAGACCAATATCCCTGATGAACATGGATGCAAAAATTCTCAACAAGATACTGGCCAATAGGATCCAACAGTACATTAAGAAAATTATTCACCATGACCAAGTAGGATTTATCCCTGGGACACAAGGCTGGTTCAACACCCGTAAAACAATCAATGTGATTCATCATATCAGCAAGAGAAAAACCAAGAACCATATGATCCTCTCATTGGATGCAGAGAAAGCATTTGACAAAATACAGCATCCATTCCTGATCAAAACTCTTCAGAGTGTAGGGATAGAGGGAACATTCCTCGACATCTTAAAAGCCATCTATGAAAAGCCCACAGCAAATATCATTCTCAATGGGGAAGCACTGGGAGCCTTTCCCCTAAGATCAGGAACAAGACAGGGATGTCCACTCTCACCACTGCTATTCAACATAGTACTGGAAGTCCTAGCCTCAGCAATCAGACAACAAAAAGACATTAAAGGCATTCAGATTGGCAAAGAAGAAGTCAAACTCTCCCTCTTCGCCGATGACATGATACTCTACATAGAAAACCCAAAAGTCTCCACCCCAAGATTGCTAGAACTCATACAGCAATTCGGTAGCGTGGCAGGATACAAAATCAATGCCCAGAAGTCAGTGGCATTTCTATACACTAACAATGAGACTGAAGAAAGAGAAATTAAGGAGTCAATCCCATTTACAATTGCACCCAAAAGCATAAGATACCTAGGAATAAACCTCACCAAAGATGTAAAGGATCTATACCCTCAAAACTATAGAACACTTCTGAAAGAAATTGAGGAAGACACAAAGAGATGGAAAAATATTCCATGCTCATGGATTGGCAGAATTAATATTGTGAAAATGTCAATGTTACCCAGGGCAATATACACGTTTAATGCAATCCCTATCAAAATACCATGGACTTTCTTCAGAGAGTTAGAACAAATTATTTTAAGATTTGTGTGGAATCAGAAAAGACCCCGAATAGCCAGGGGAATTTTAAAAAAGAAAACCATATCTGGGGGCATCACAATGCCAGATTTCAGGTTGTACTACAAAGCTGTGGTCATCAAGACAGTGTGGTACTGGCACAAAAACAGACACATAGATCAGTGGAACAGAATAGAGAATCCAGAAGTGGACCCTGAACTTTATGGGCAACTAATATTCGATAAAGGAGGAAAGACTATCCATTGGAAGAAAGACAGTCTCTTCAATAAATGGTGCTGGGAAAATTGGACATCCACATGCAGAAGAATGAAACTAGACCACTCTCTTTCACCATACACAAAGATAAACTCAAAATGGATGAAAGATCTAAATGTGAGACAAGATTCCATCAAAATCCTAGAGAAGAACACAGGCAACACCCTTTTTGAACTCGGCCATAGTAACTTCTTGCAAGATACATCCACGAAGGCAAAAGAAACAAAAGCAAAAATGAACTATTGGGACTTCATCAAGATAAGAAGCTATTGCACAGCAAAGGATACAGTCAACAAAACTCAAAGACAACCTACAGAATGGGAGAAGATATTTGCAAATGACATATCAGACAAAGGGCTAGTTTCCAAGATCTATAAAGAACTTATTAAACTCAACACCAAAGAAACAAACAATCCAATCATGAAATGGGCAAAAGACAGGAAGAGAAATCTCACAGAGGAAGACATAGACATGGCCAACATGCATATGAGAAAATGCTCTGCATCACTTGCCATCAGGGAAATACAAATCAAAACCACAATGAGATACCACCTCACACCAGTGAGAATGGGGAAAATTAACAAGGCAGGAAACAACAAATGTTGGAGAGGATGCGGAGAAAAGGGAACCCTCTTACACTGTTGGTGGGAATGTGAACTGGTGCAGCCACTCTGGAAAACTGTGTGGAGGTTCCTCAAACAGTTAAAAATAGACCTGCCCTACGACCCAGCAATTGCACTGTTGGGGATTTACCCCAAAGATACAAATGCAATGAAACGCCGGGACACCTGCACCCCGATGTTTATTGCAGCAATGGCCACGATAGCCAAACTGTGGAAGGAGCCTCGGTGTCCAACGAAAGATGAATGGATAAAGAAGATGTGGTTTATGTATACAATGGAATATTACTCAGCTATTAGAAATGACAAATACCCACCATTTGCTTCAACGTGGATGGAACTGGAGGGTATTATGCTGAGTGAAGTAAGTCAGTCGGAGAAGGACAAACATTATATGTTCTCATTCATTTGGGGAATATAAATAATAGTGAAAGGGAAAATAAGGGAAGGGAGAAGAAATGTGTGGGAAATATCAGAAAGGGAGACAGAACGTAAAGACTGCTAACTCTGGGAAACGAACTAGGGGTGGTAGAAGGGGAGGAGGGCGGGGGGTGGGAGTGAATGGGTGACGGGCACTGGGTGTTATTCTGTATGTTAGTAAATTGAACACCAATAAAAAAATAAATAAATAAAAATAAATAAATAAATAAATAAAAAACAAAAGAGATGCTTAAAAAAAAATAATAATAATTA	N	.	PASS	PRECISE;SVMETHOD=Snifflesv1.0.12;CHR2=chr4;END=65921105;STD_quant_start=2.144761;STD_quant_stop=1.390444;Kurtosis_quant_start=-1.601789;Kurtosis_quant_stop=0.665344;SVTYPE=DEL;SUPTYPE=AL,SR;SVLEN=-6334;STRANDS=+-;STRANDS2=18,12,18,12;RE=30;REF_strand=62,56;Strandbias_pval=0.540665;AF=0.202703	GT:DR:DV	0/0:118:30
chr4	65923821	15707	N	TCTGCGACTGCAAAGTTATATTACAAGTGTTATAAACAAACAGTAAGGAGAAGAAAAACAACTGAGGTGTCAAACAA	.	FAIL_NOTPRECISE	IMPRECISE;SVMETHOD=Snifflesv1.0.12;CHR2=chr4;END=65923822;STD_quant_start=16.810085;STD_quant_stop=17.035567;Kurtosis_quant_start=0.939064;Kurtosis_quant_stop=1.067242;SVTYPE=INS;SUPTYPE=AL;SVLEN=78;STRANDS=+-;STRANDS2=20,19,20,19;RE=39;REF_strand=50,52;Strandbias_pval=0.852178;AF=0.276596	GT:DR:DV	0/0:102:39
chr4	65933093	15708	AAAAAACCTGTAATGGGGGGGAGGAGCAAGATGGCGGAAGAGCAGGGTCCCCAAATCACCTGTCTCCACCAAACTACCTAGAAAACCTTCAAATTATCCTGAAAATCTATGAATTCGGCCTGAGATTTAAAGAGAGACCAGCTGGAATGCTACAGTGAGAAGAGTTCGCGCTTCTATCCAGGTAGGAAGACGGGGAAAAAGAAATAAAGACACAAAAGGCCTCCAAGGGGGAGGGGCCCGCGAGGAGCCGGGCTGAGGCCGGGGCGAGTGTCCCCAGGACAGGAGAGCCCGACCCGGAGACGCAGGAGCTGCACCGACCTTCCCGGGCGGAAAGGGGCTCGCAGGGAGTTGGAGCAGGAACCAGGAGGGCGGGGATGCCCTCCGGCTCCCCGGGACAGTAACAGCAACTGCGCGCCCAGGAGAGTGCGCCGAGCTCCCTAAGGGCTGCAGCGCGCACGGCGGAACCCGGCGGGACCCGGAGCAGCTGAAGGGGCTCGGGCGGCGGCTCCGCGGAGGGGGCTGCGCGGCCCCGGGAGCAGCTCGGAGGGGCTCGGGCAGAGGAAGAGGCTCCGTGCGGAGGGGCCTGCGCGGTTCCAGGAGCAGCTCGGAGGGGCTCGGGCGGCAGCTCCGCGGAGGGGGCTGCGCGGCCCGGGAGCGCGAATCCACCAGCGCAGGCTCCGGAGCACAGGGCGCCGGGACACAGCCCAGGATCCCGCCTCCCCCGGGACAGGCAGAGGCCGGGAGGGCCCAGGACAGCGAGGACGCTCCTGCCCCAGCTGAGCAGAGCAGCGGCCCCGCCCGGAGCCTCCAGGCCCTGCAGACGGAGTTCCTGCCGGAGCTGAATCCAGGTTTCCAGAGCTGCCCCGCCACTGGGGCTGTTCCTCCTGCGGCCTCACGGGGTAAACAACCCCCACTGAGCCCTGCACCAGGCAGGGGCACAGCAGCTCCCCCAACTGCTAACACCTGAAAATCAGCACAACAGGCCCCTCCCCCAGAACACCAGCTAGACGGACAACTTCCAGGAGAAGCCAAGGGACTTAAAGTACACAGAATCAGAAGATACTCCCCCGTGGTTCTTTTTTTGTTTGTTTGTTTTTGTTTTTGTTTTTGTTTTGTTTTGCTTTTTGATTTGTTTCCTTCCCCCACCCCCTTTTTTCTCCTTTCTTTTTCTTTCTCTTTTTCTTCTTTTTTTTTGTTTTTTTTTTCTTTTTCTTCCCTTTTTTTTTCTCTTTCTCTTTTCTTTCCTTCTTTCTCTCCTCTCTTTTTCTCTTTTTCCCAATACAACTTGCTTTTGGCCACTCTGCACTGAGCAAAATGACTAGAAGGAAAACCTCACCTCAAAAGAAAGAATCAGAAACAGTCCTCTCTCCCACAGAGTTACAAAATCTGGATTACAATTCAATGTCAGAAAGCCAATTCAGAAGCACTATTATACACCTACTGGTGGCTCTAGAAAAAAGTATAAAGGACTCAAGAGACTTCATGACTGCAGAATTTAGAGCTAATCAGGCAGAAATTAAAAATCAATTGAATGAGATGCAATCCAAACTAGAAGTCCTAACGACGAGGGTTAACGAGGTGGAAGAACGAGTGAGTGACCTAGAAGACAAGTTGATAGCAAAGAGGGAAACTGAGGAAAAAAGAGACAAACAATTAAAAGACCATGAAGATAGATTAAGGGAAATAAACGACAGCCTGAGGAAGAAAAACCTACGTTTAATTGGGGTTCCCGAGGGCGCCGAAAGGGACAGAGGGCCAGAATATGTATTTGAACAAATTCTAGCTGAAAACTTTCCTAATCTGGGAAGGGAAACAGGCATTCAGATCCAGGAAATAGAGAGATCCCCCCCTAAAATCAATAAAAACCGTTCAACACCTCGACATTTAATTGTGAAGCTTGCAAATTCCAAAGATAAAGAGAAGATCCTTAAAGCAGCAAGAGACAAGAAATCCCTGACTTTTATGGGGAGGAGTATTAGGGTAACAGCAGACCTCTCCACAGAGACCTGGCAGGCCAGAAAGGGCTGGCAGGATATATTCAGGGTCCTAAATGAGAATAACATGCAACCAAGAATACTTTATCCAGCAAGGCTCTCATTCAAAATGGAAGGAGAGATAAAGAGCTTCCAAGACAGGCAGCAACTAAAAGAATATGTGACCTCCAAACCAGCTCTGCAAGAAATTTTAAGGGGGCCTCTTAAAATTCCCCTTTAAGAAGAAGTTCAGTGGAACAGTCCACAAAAACAAAGACTGAATAGATATCATGATGACACTAAACTCATATCTCTCAATAGTAACTCTGAATGTGAACGGGCTTAATGACCCCATCAAAAGGCGCAGGGTTTCAGACTGGATAAAAAAGCAGGACCCATCTATTTGCTGTCTACAAGAGACTCATTTTAGACAGAAGGACACCTACAGCCTGAAAATAAAAGGTTGGAGAACCATTTACCATTCGAATGGTCCTCAAAAGAAAGCAGGGGTAGCCATCCTTATATCAGATAAACTAAAATTTACCCCAAAGACTGTAGTGAGAGATGAAGAGGGACACTATATCATACTTAAAGGATCTATTCAACAAGAGGACTTAACAATCCTCAATATATATGCTCCGAATGTGGGAGCTGCCAAATATATAAATCAATTATTAACCAAAGTGAAGAAATACTTAGATAATAATACACTTATACTTGGTGACTTCAATCTAGCTCTTTCTATACTCGATAGGTCTTCTAAGCAAAACATCTCCAAAGAAACGAGAGCTTTAAATGATACACTGGACCAGATGGATTTCACAGATATCTACAGAACTTTACATCCAAACTCAACTGAATACACATTCTTCTCAAGCGCACATGGAACTTTCTCCAGAATAGACCACATATTGGGTCACAAATCGGGTCTGAGCCGATACCAAAAGATTGGGATTGTCCCCTGCATATTCTCGGACCATAATGCCTTGAAATTAGAACTAAATCACAACAAGAAGTTTGGAAGGACCTCAAACACATGGAGGTTAAGGACCATCCTGCTAAAAGATAAAAGGGTCAACCAGGAAATTAAGGAAGAATTAAAAAGATTCATGGAAACTAATGAGAATGAAGATACAACCGTTCAAAATCTTTGGGATGCAGCAAAAGCAGTCCTAAGGGGGAAATACATCGCAATACAAGCATCCATTCAAAAACTGGAAAGAACTCAAATACAAAAGCTAACCTTACACATAAAGGAGCTAGAGAAAAAACAGCAAATAGATCCTACACCCAAGAGAAGAAGGGAGTTAATAAAGATTCGAGCAGAACTCAACGAAATCGAGACCAGAAGAACTGTGGAACAGATCAACAGAACCAGGAGTTGGTTCTTTGAAAGAATTAATAAGATAGATAAACCATTAGCCAGCCTTATTAAAAAGAAGAGAGAGAAGACTCAAATTAATAAAATCATGAATGAGAAAGGAGAGATCACTACCAACACCAAGGAAATACAAACGATTTTAAAAACATATTATGAACAGCTATACGCCAATAAATTAGGCAATCTAGAAGAAATGGACGCATTCCTGGAAAGCCACAAACTACCAAAACTGGAACAGGAAGAAATAGAAAACCTGAACAGGCCAATAACCAGGGAGGAAATTGAAGCAGTCATCAAAAACCTCCCAAGACACAAGAGTCCAGGGCCAGATGGCTTCCCAGGAGAATTTTATCAAACGTTTAAAGAAGAAATCATACCTATTCTCCTAAAGCTGTTTGGAAAGATAGAAAGAGATGGAGTACTTCCAAATTCATTCTATGAAGCCAGCATCACCTTAATTCCAAAGCCAGACAAAGACCCCGCCAAAAAGGAGAATTACAGACCAATATCCCTGATGAACATGGATGCAAAAATTCTCAACAAGATACTGGCCAATAGGATCCAACAGTACATTAAGAAAATTATTCACCATGACCAAGTAGGATTTATCCCTGGGACACAAGGCTGGTTCAACACCCGTAAAACAATCAATGTGATTCATCATATCAGCAAGAGAAAAACCAAGAACCATATGATCCTCTCATTGGATGCAGAGAAAGCATTTGACAAAATACAGCATCCATTCCTGATCAAAACTCTTCAGAGTGTAGGGATAGAGGGAACATTCCTCGACATCTTAAAAGCCATCTATGAAAAGCCCACAGCAAATATCATTCTCAATGGGGAAGCACTGGGAGCCTTTCCCCTAAGATCAGGAACAAGACAGGGATGTCCACTCTCACCACTGCTATTCAACATAGTACTGGAAGTCCTAGCCTCAGCAATCAGACAACAAAAAGACATTAAAGGCATTCAGATTGGCAAAGAAGAAGTCAAACTCTCCCTCTTCGCCGATGACATGATACTCTACATAGAAAACCCAAAAGTCTCCACCCCAAGATTGCTAGAACTCATACAGCAATTCGGTAGCGTGGCAGGATACAAAATCAATGCCCAGAAGTCAGTGGCATTTCTATACACTAACAATGAGACTGAAGAAAGAGAAATTAAGGAGTCAATCCCATTTACAATTGCACCCAAAAGCATAAGATACCTAGGAATAAACCTCACCAAAGATGTAAAGGATCTATACCCTCAAAACTATAGAACACTTCTGAAAGAAATTGAGGAAGACACAAAGAGATGGAAAAATATTCCATGCTCATGGATTGGCAGAATTAATATTGTGAAAATGTCAATGTTACCCAGGGCAATATACACGTTTAATGCAATCCCTATCAAAATACCATGGACTTTCTTCAGAGAGTTAGAACAAATTATTTTAAGATTTGTGTGGAATCAGAAAAGACCCCGAATAGCCAGGGGAATTTTAAAAAAGAAAACCATATCTGGGGGCATCACAATGCCAGATTTCAGGTTGTACTACAAAGCTGTGGTCATCAAGACAGTGTGGTACTGGCACAAAAACAGACACATAGATCAGTGGAACAGAATAGAGAATCCAGAAGTGGACCCTGAACTTTATGGGCAACTAATATTCGATAAAGGAGGAAAAACTATCCATTGGAAGAAAGACAGTCTCTTCAATAAATGGTGCTGGGAAAATTGGACATCCACATGCAGAAGAATGAAACTAGACCACACTCTTTCACCATACACAAAGATAAACTCAAAATGGATGAAAGATCTAAATGTGAGACAAGATTCCATCAAAATCCTAGAGAAGAACACAGGCAACACCCTTTTTGAACTCGGCCACGGTAACTTCTTGCAAGATACATCCACGAAGGCAAAAGAAACAAAAGCAAAAATGAACTATTGGGACTTCATCAAGATAAGAAGCTTTTGCACAGCAAAAGATACAGTCAACAAAACTCAAAGACAACCTACAGAATGGGAGAAGATATTTGCAAATGACATATCAGATAAAGGGCTAGTTTCCAAGATCTATAAAGAACTTATTAAACTCAACACCAAAGAAACAAACAATCCAATCATGAAATGGGCAAAAGACATGAACAGAAATCTCATGGAGGAAGACATAGACATGGCCAACATGCATATGAGAAAATGCTCTGCATCACTTGCCATCAGGGAAATACAAATCAAAACTACAATGAGATACCACCTCACACCAGTGAGAATGGGGAAAATTAACAAGGCAGGAAACAACAAATGTTGGAGAGGATGCGGAGAAAAGGGAACCCTCTTACACTGTTGGTGGGAATGTGAACTGGTGCAGCCACTCTGGAAAACTGTGTGGAGGTTCCTCAAACAGTTAAAAATAGACCTGCCCTACGACCCAGCAATTGCACTGTTGGGGATTTACCCCAAAGATACAAATGCAATGAAACGCCGGGACACCTGCACCCCGATGTTTCTAGCAGCAATGGCCACGATAGCCAAACTGTGGAAGGAGCCTCGGTGTCCAACGAAAGATGAATGGATAAAGAAGATGTGGTTTATGTATACAATGGAATATTACTCAGCTATTAGAAATGACAAATACCCACCATTTGCTTCAACGTGGATGGAACTGGAGGGTATTATGCTGAGTGAAGTAAGTCAGTCGGAGAAGGACAAACATTATATGTTCTCGTTCATTTGGGGAATATAAATAATAGTGAAAGGGAAAATAAGGGAAGGGAGAAGAAATGTGTAGGAAATATCAGAAAGGGAGACAGAACGTAAAGACTGCTAACTCTGGGAAACGAACTAGGGGTGGTAGAAGGGGAGGAGGGCGGGGGGTGGGAGTGAATGGGTGACGGGCACTGGGTGTTATTCTGTATGTTAGTAAATTGAACACCAATAAAAAAATAAAAAAATAAAAAGACTAAAAAAAAAAAAAAAAAAAAAAAAAAAAAAAAAA	N	.	PASS	PRECISE;SVMETHOD=Snifflesv1.0.12;CHR2=chr4;END=65939420;STD_quant_start=1.236694;STD_quant_stop=0.727607;Kurtosis_quant_start=-1.486443;Kurtosis_quant_stop=13.414152;SVTYPE=DEL;SUPTYPE=AL,SR;SVLEN=-6327;STRANDS=+-;STRANDS2=18,16,18,16;RE=34;REF_strand=51,49;Strandbias_pval=1;AF=0.253731	GT:DR:DV	0/0:100:34
chr4	65943187	15709	N	TTTTTTTTTAATTTTTTTTTATTTGGCTAGTCATACAGAGAGGAGAGTAGAGAGGAGGAGAGAGAGAGCAGAGAGCCAGGCAGAGGGATGAAGCAGGCTCCATGACGGGGAGCCCGACATGGGATTCGATCCCGGGTCTCCAGGATACATCGCCAATGCGGCCAAACAACGGCAGGCGCTCAACGGCTGCGCCACCCAGGGATCCCATCGTT	.	PASS	PRECISE;SVMETHOD=Snifflesv1.0.12;CHR2=chr4;END=65943203;STD_quant_start=1.536229;STD_quant_stop=5.796551;Kurtosis_quant_start=20.414953;Kurtosis_quant_stop=21.478148;SVTYPE=INS;SUPTYPE=AL;SVLEN=207;STRANDS=+-;STRANDS2=18,33,18,33;RE=51;REF_strand=45,57;Strandbias_pval=0.383783;AF=0.333333	GT:DR:DV	0/1:102:51
chr4	66008947	15710	N	TCCGGCCACTCCCCACTTGTAGCGGGCATGTTTACCCCC	.	PASS	PRECISE;SVMETHOD=Snifflesv1.0.12;CHR2=chr4;END=66008950;STD_quant_start=6.663332;STD_quant_stop=8.167007;Kurtosis_quant_start=6.375492;Kurtosis_quant_stop=6.197711;SVTYPE=INS;SUPTYPE=AL;SVLEN=33;STRANDS=+-;STRANDS2=7,5,7,5;RE=12;REF_strand=51,45;Strandbias_pval=0.769356;AF=0.111111	GT:DR:DV	0/0:96:12
chr4	66019401	15711	N	AAATATCCTGCCACCAAAAAAAAAAAAAAAAAAAAA	.	PASS	PRECISE;SVMETHOD=Snifflesv1.0.12;CHR2=chr4;END=66019404;STD_quant_start=2.009975;STD_quant_stop=2.785678;Kurtosis_quant_start=20.152989;Kurtosis_quant_stop=18.413674;SVTYPE=INS;SUPTYPE=AL;SVLEN=38;STRANDS=+-;STRANDS2=26,24,26,24;RE=50;REF_strand=39,38;Strandbias_pval=1;AF=0.393701	GT:DR:DV	0/1:77:50
chr4	66020353	15712	N	TCATTCCAAAAAAAAATAAACAAATAAAAAATAAAAAAAAAAAAAAC	.	PASS	PRECISE;SVMETHOD=Snifflesv1.0.12;CHR2=chr4;END=66020359;STD_quant_start=3.006936;STD_quant_stop=2.922613;Kurtosis_quant_start=17.015991;Kurtosis_quant_stop=14.366753;SVTYPE=INS;SUPTYPE=AL;SVLEN=47;STRANDS=+-;STRANDS2=27,21,27,21;RE=48;REF_strand=41,35;Strandbias_pval=0.854264;AF=0.387097	GT:DR:DV	0/1:76:48
chr4	66025257	15713	AAAAACTGCCCTACGACCCAGCAATTGCACTGCTGGGGATTTACCCCAAAGATACAGATGCAGTGAAACGCCGGGACACCTGCACCCCGATGTTTATAGCAGCAATGGCCACGATAGCCAAACTGTGGAAGGAACCTCGGTGTCCAATGAAAGATGAATGGATAAAGAAGATGTGGTTTATGTATACAATGGAATATTACTCAGCTATTAGAAATGACAAATACCCACCATTTGCTTCAACGTGGATGGAACTGGACGGTATTATGCTGAGTGAAGTAAGCCAGTCGGAGAAGGACAAACATTATATGTTCTCATTCATTTGGGGAATATGGATAATGGTGAAAGGGAATATAAAGGAAGGGGGAAGAAATGTGTGGGAAATATCAGAAAGGGAGACAGAACGTAAAGACTGCTAACTCTGGGAAACGAACTAGGGGTGTTGGAAGGGGAGGAGGGCGGGGGGTGGGAGTGAATGGGTGACGGGCACTGGGGGTTATTCTGTATGTTAGTAAATTGAACACCAATAAAA	N	.	PASS	PRECISE;SVMETHOD=Snifflesv1.0.12;CHR2=chr4;END=66025786;STD_quant_start=0.000000;STD_quant_stop=0.288675;Kurtosis_quant_start=-1.437045;Kurtosis_quant_stop=8.844870;SVTYPE=DEL;SUPTYPE=AL;SVLEN=-529;STRANDS=+-;STRANDS2=14,10,14,10;RE=24;REF_strand=39,33;Strandbias_pval=0.814583;AF=0.25	GT:DR:DV	0/0:72:24
chr4	66043326	15714	GGGGAAGCACTGGGAGCCTTTCCCCTAAGATCAGGAACAAGACAGGGATGTCCACTCTCACCACTGCTGTTCAACATAGTACTGGAAGTCCTAGCCTCAGCAATCAGACAACAAAAAGACATTAAAGGCATTCAAATTGGCAAAGAAGAAGTCAAACTCCCCCTCTTCGCCGATGACATGATACTCTACATAGACAACCCAAAAGTCTCCACCCCAAGATTGCTAGAACTCATACAGCAATTCGGTAGCGTGGCAGGATACAAAATCAATGCCCAGAAATCAGTGGCATTTCTATACACTAACAATGAGACTGAAGAAAGAGAAATTAAGGAGTCAATCCCATTTACAATTGCACCCAAAAGCATAAGATACCTAGGAATAAACCTAACCAAAGATGTAAAGGATCTATACCCTCAAAACTATAGAACACTTCTGAAAGAAATTGAGGAAGACACAAAGAGATGGAAAAATATTCCATGCTCATGGATTGGCAGAATTAATATTGTGAAAATGTCAATGTTACCCAGGGCAATATACACGTTTAATGCAATCCCTATCAAAATACCATGGACTTTCTTCAGAGAGTTAGAACAAATTATTTTAAGATTTGTGTGGAATCAGAAAAGACCCCGAATAGCCAGGGGAATTTTAAAAAAGAAAACCATATCTGGGGGCATCACAATGCCAGATTTCAGGTTGTACTACAAAGCTGTGGTCATCAAGACAGTGTGGTACTGGCACAAAAACAGACACATAGATCAATGGAACAGAATAGAGAACCCAGAAGTGGACCCTGAACTTTATGGGCAACTAATATTCGATAAAGGAGGAAAGACTATCCATTGGAAGAAAGACAGTCTCTTCAATAAATGGTGCTGGGAAAACTGGACATCCACATGCAGAAGAATGAAACTAGACCACTCTCTTGCACCATACACAAAGATAAACTCAAAATGGATGAAAGATCTAAATGTGAGACAAGATTCCATCAAAATCCTAGAGAAGAACACAGGCAACACCCTTTTTGAACTCGGCCATAGTAACTTCTTGCAAGATACATCCACGAAGACAAAAGAAACAAAAGCAAAAATGAACTATTGGGACTTCATCAAGATAAGAAGCTTTTGCACAGCAAAGGATACAGTCAACAAAACTCAAAGACAACCTACAGAATGGGAGAAGATATTTGCAAATGACATATCAGATAAAGGGCTAGTTTCCAAGATCTATAAAGAACTTATTAAACTCAACACCAAAGAAACAAACAATCCAATCATGAAATGGGCAAAAGACATGAACAGAAATCTCACAGAGGAAGACATAGACATGGCCAACATGCATATGAGAAAATGCTCTGCATCACTTGCCATCAGGGAAATACAAATCAAAACCACAATGAGATACCACCTCACACCAGTGAGAATGGGGCAAATTAACAAGGCAGGAAACAACAAATGTTGGAGAGGATGCGGAGAAAAGGGAACCCTCTTACACTGTTGGTGGGAATGTGAACTGGTGCAGCCACTCTGGAAAACTGTGTGGAGGTTCCTCAAACAGTTAAAAATATACCTGCCCTACGACCCAGCAATTGCACTGTTGGGGATTTACCCCAAAGATACAAATGCAATGAAACGCCGGGACACCTGCACCCCGATGTTTATAGCAGCAATGGCCACGATAGCCAAACTGTGGAAGGAGCCTCGGTGTCCAACGAAAGATGAATGGATAAAGAAGATGTGGTTTATGTATACAATGGAATATTACTCAGCTATTAGAAATGACAAATACCCACCATTTGCTTCAACGTGGATGGAACTGGAGGGTATTATGCTGAGTGAAGTAAGTCAGTCGGAGAAGGACAAACATTATATGTTCTCATTCATTTGGGGAATATAAATAATAGTGAAAGGGAATATAAGGGAAGGGAGAAGAAATGTGTGGGAAATATCAGAAAGGGAGACAGAACGTAAAGACTGCTAACTCTGGGAAACGAACTAGGGGTGGTAGAAGGGGAGGAGGGCGGGGGGTGGGAGTGAATGGGTGACGGGCACTGGGTGTTATTCTGTATGTTAGTAAATTGAACACCAATAAAAAAAAAATTAAAAAAAATAAATAAATAAAAAAATAAAAGCTTGTAAGATGAAAAAAATAAAAATAAAAATAAAAAAATAAAAAAAATAAAGATATTAG	N	.	PASS	PRECISE;SVMETHOD=Snifflesv1.0.12;CHR2=chr4;END=66045503;STD_quant_start=2.288077;STD_quant_stop=0.485071;Kurtosis_quant_start=11.031260;Kurtosis_quant_stop=4.409274;SVTYPE=DEL;SUPTYPE=AL,SR;SVLEN=-2177;STRANDS=+-;STRANDS2=15,19,15,19;RE=34;REF_strand=50,53;Strandbias_pval=0.695684;AF=0.248175	GT:DR:DV	0/0:103:34
chr4	66060639	15715	N	AAAAACCCAACCCGTCTAGGGGGATCCCTGGATGGGGCGCAGCGGTTTGGCGCCTGCCTTTGGCCCAGGGCGCGATCCTGGAGACCCGGGATCGAATCCCACGTCGGGCGTCCGGTGCATGGGGCCTGCTCTCCATCTGCCTGTGTCTCTTGCCTCTTCGCTCTCATCTCTCTCTCACTAGCAAATAAATAAAAAAAAAATTAAAAAAAAATAAATAAATAAATAAATAATAAATAATAATAAAATAAAAAAAAAAAAGA	.	PASS	PRECISE;SVMETHOD=Snifflesv1.0.12;CHR2=chr4;END=66060647;STD_quant_start=2.638993;STD_quant_stop=6.676184;Kurtosis_quant_start=15.638708;Kurtosis_quant_stop=7.242927;SVTYPE=INS;SUPTYPE=AL;SVLEN=258;STRANDS=+-;STRANDS2=29,27,29,27;RE=56;REF_strand=54,46;Strandbias_pval=0.867553;AF=0.358974	GT:DR:DV	0/1:100:56
chr4	66089418	15716	N	CTCCTCTCTCTCTTCATGCTGCTGTCTCCTCAAT	.	PASS	PRECISE;SVMETHOD=Snifflesv1.0.12;CHR2=chr4;END=66089423;STD_quant_start=4.134115;STD_quant_stop=2.969542;Kurtosis_quant_start=-0.192051;Kurtosis_quant_stop=0.670559;SVTYPE=INS;SUPTYPE=AL;SVLEN=31;STRANDS=+-;STRANDS2=18,4,18,4;RE=22;REF_strand=54,34;Strandbias_pval=0.0834499;AF=0.2	GT:DR:DV	0/0:88:22
chr4	66089578	15717	ACTCTTGTTTCTTTTGCCTTCGTGGATGTATCTTGCAAGAAGTTACTATGGCCGAGTTCAAAAAGGGTGTTGCCTGTGTTCTTCTCTAGGATTTTGATGGAATCTTGTCTCACATTTAGATCTTTCATCCATTTTGAGTTTATCTTTGTGTATGGTGAAAGAGAGTGGTCTAGTTTCATTCTTCTGCATGTGGATGTCCAATTTTCCCAGC	N	.	PASS	PRECISE;SVMETHOD=Snifflesv1.0.12;CHR2=chr4;END=66089789;STD_quant_start=0.192450;STD_quant_stop=0.000000;Kurtosis_quant_start=13.366635;Kurtosis_quant_stop=7.370116;SVTYPE=DEL;SUPTYPE=AL;SVLEN=-211;STRANDS=+-;STRANDS2=38,17,38,17;RE=55;REF_strand=53,33;Strandbias_pval=0.470627;AF=0.390071	GT:DR:DV	0/1:86:55
chr4	66137066	15718	AAAAGGACTATTTCAGGGGATCCCTGGTGGCGCAGCGGTTTGGCGCCTGCCTTTGGCCCAGGGCGCGATCCTGGAGACCCGGGATCGAATCCCACATCGGGCTTCCAGTGCATGGAGCCTGCTTCTCCCTCTGCCTATGTCTCTGCCTCTCTCTCTCTCACTGTGTGCCTATCATAAATAAAAAATTAAAAAAA	N	.	PASS	PRECISE;SVMETHOD=Snifflesv1.0.12;CHR2=chr4;END=66137261;STD_quant_start=1.612452;STD_quant_stop=1.322876;Kurtosis_quant_start=-1.176488;Kurtosis_quant_stop=-1.491535;SVTYPE=DEL;SUPTYPE=AL;SVLEN=-195;STRANDS=+-;STRANDS2=20,20,20,20;RE=40;REF_strand=50,56;Strandbias_pval=0.853119;AF=0.273973	GT:DR:DV	0/0:106:40
chr4	66174025	15719	N	GATGCTGACCGTTAAGCTTTATATAATCATTAATAATTCATAT	.	PASS	PRECISE;SVMETHOD=Snifflesv1.0.12;CHR2=chr4;END=66174028;STD_quant_start=1.131923;STD_quant_stop=4.493050;Kurtosis_quant_start=7.558653;Kurtosis_quant_stop=28.024580;SVTYPE=INS;SUPTYPE=AL;SVLEN=45;STRANDS=+-;STRANDS2=30,34,30,34;RE=64;REF_strand=44,55;Strandbias_pval=0.872127;AF=0.392638	GT:DR:DV	0/1:99:64
chr4	66218543	15720	ATATTTATTTATTTATTTATTTATTTATTTATTTATTTATT	N	.	PASS	PRECISE;SVMETHOD=Snifflesv1.0.12;CHR2=chr4;END=66218584;STD_quant_start=4.177320;STD_quant_stop=3.456877;Kurtosis_quant_start=-1.749122;Kurtosis_quant_stop=-1.680463;SVTYPE=DEL;SUPTYPE=AL;SVLEN=-41;STRANDS=+-;STRANDS2=41,39,41,39;RE=80;REF_strand=56,55;Strandbias_pval=1;AF=0.418848	GT:DR:DV	0/1:111:80
chr4	66296230	15721	N	ACAACCCCCCCCCCCCCCCCCCCCCCCCCCCCCCCCCCCCCCCCCCTCCCCCCCCCCCCCCCC	.	FAIL_NOTPRECISE	IMPRECISE;SVMETHOD=Snifflesv1.0.12;CHR2=chr4;END=66296230;STD_quant_start=0.632456;STD_quant_stop=68.046308;Kurtosis_quant_start=6.734647;Kurtosis_quant_stop=4.929534;SVTYPE=INS;SUPTYPE=AL,SR;SVLEN=181;STRANDS=+-;STRANDS2=1,12,1,12;RE=13;REF_strand=53,29;Strandbias_pval=0.000127273;AF=0.136842	GT:DR:DV	0/0:82:13
chr4	66309399	15722	N	AAAAAAACCATGCTCTTGAAAAAAAAAAAAAAAAAAAA	.	PASS	PRECISE;SVMETHOD=Snifflesv1.0.12;CHR2=chr4;END=66309401;STD_quant_start=0.547723;STD_quant_stop=3.478505;Kurtosis_quant_start=0.363613;Kurtosis_quant_stop=0.293423;SVTYPE=INS;SUPTYPE=AL;SVLEN=34;STRANDS=+-;STRANDS2=7,13,7,13;RE=20;REF_strand=23,37;Strandbias_pval=1;AF=0.25	GT:DR:DV	0/0:60:20
chr4	66326439	15723	ATTTATTTATTTATTTTTTTTTTTTGACTTATGTCTTTATTTATTTATTTATTTTTTTTTTTTGACTTATGTC	N	.	PASS	PRECISE;SVMETHOD=Snifflesv1.0.12;CHR2=chr4;END=66326515;STD_quant_start=1.040833;STD_quant_stop=1.118034;Kurtosis_quant_start=-0.400201;Kurtosis_quant_stop=-0.800905;SVTYPE=DEL;SUPTYPE=AL;SVLEN=-76;STRANDS=+-;STRANDS2=30,43,30,43;RE=73;REF_strand=30,45;Strandbias_pval=1;AF=0.493243	GT:DR:DV	0/1:75:73
chr4	66332205	15724	N	GAGGGATCCTTGGGGTGGCGCAGTGGTTTACGCCTGGCCTTTGGCCCAGGGCGCGCTCCTTGGCGACCCGGGATCGAATCCCACGTCAGTCGCTCCCAGGTGCATGGAGCCTCTTCCCCTCTGCCGTGTCTCTGCCTCTCTTCTCTCTCTCTGTGACTATCATAAATAAAATAAAAAATAAAAAAAAAAAAAAATAAAGCTATGA	.	PASS	PRECISE;SVMETHOD=Snifflesv1.0.12;CHR2=chr4;END=66332217;STD_quant_start=3.513709;STD_quant_stop=3.385489;Kurtosis_quant_start=11.598058;Kurtosis_quant_stop=-1.163118;SVTYPE=INS;SUPTYPE=AL;SVLEN=207;STRANDS=+-;STRANDS2=25,28,25,28;RE=53;REF_strand=44,45;Strandbias_pval=0.862815;AF=0.373239	GT:DR:DV	0/1:89:53
chr4	66333406	15725	N	GCGGGCCCCACAGACCCGACCAATTACCTTGACTGTTGCTGGCAGAGGTGGCCTCCATCAGGGTCCTACGATTTTTCTTATTTAAATTAATCAATATAAGAGTATAGCTTTTTAATACACTAGTCAGTTTTCTTTAAAGTTTATAGACACGTACAAACGTTCCGGAATAATTTGGAACGTTGGAGTTCCGCTACTCATTCATTACTGTCAGAGTCCTATTTAGTAACACAGAAACCAGACAAAATTGGACAAGGGAAAGTTAAGATTCAATACTAACTGGAAACAAGATATAGGCTAGAAGAGGTAAAAACTCTAAAGAGTACAGGGATAGGTAGGGCTGATAATTGTAGGCTTTATGGGTAGGCCTGAAGCGGGGGGCGCAAGGGAAGGACCCGGTAGCCCTTCCCAGCCCCACTGAGGATTCAACCTCGTTGAGAAGACAACAGCCGTGGCTCACCAAATGGCAAAAAATCACGTGGTGTGCCCCCCAGTTTTGCAGAGGCAGGTGCTTCAAGGGAGGTGTCTTGCTGGGGCACGCAGCCACACAGCTGCCTGAGGGGGTGCTGCCCC	.	FAIL_NOTPRECISE	IMPRECISE;SVMETHOD=Snifflesv1.0.12;CHR2=chr4;END=66333405;STD_quant_start=1.058301;STD_quant_stop=12.068140;Kurtosis_quant_start=7.172254;Kurtosis_quant_stop=2.228417;SVTYPE=INS;SUPTYPE=AL,SR;SVLEN=609;STRANDS=+-;STRANDS2=24,26,24,26;RE=50;REF_strand=38,39;Strandbias_pval=1;AF=0.393701	GT:DR:DV	0/1:77:50
chr4	66335618	15726	N	TGTTACAAAACAATACTGAGGGAGCGCCACCGT	.	PASS	PRECISE;SVMETHOD=Snifflesv1.0.12;CHR2=chr4;END=66335634;STD_quant_start=5.345225;STD_quant_stop=7.035624;Kurtosis_quant_start=2.706255;Kurtosis_quant_stop=8.149904;SVTYPE=INS;SUPTYPE=AL;SVLEN=31;STRANDS=+-;STRANDS2=13,16,13,16;RE=29;REF_strand=43,46;Strandbias_pval=0.831702;AF=0.245763	GT:DR:DV	0/0:89:29
chr4	66350404	15727	TGCCTAGGGCGCGATCCTGGAGACTCGGGATCGGTCCACGTCGGGCTCCTGGTGCATGGAGC	N	.	PASS	PRECISE;SVMETHOD=Snifflesv1.0.12;CHR2=chr4;END=66350466;STD_quant_start=8.000000;STD_quant_stop=2.387467;Kurtosis_quant_start=-1.069371;Kurtosis_quant_stop=-0.861199;SVTYPE=DEL;SUPTYPE=AL;SVLEN=-62;STRANDS=+-;STRANDS2=6,15,6,15;RE=21;REF_strand=35,38;Strandbias_pval=0.138928;AF=0.223404	GT:DR:DV	0/0:73:21
chr4	66379010	15728	N	TTTTTCTTGTTTTTTTTTTTTTTTTTTGTTTTTTTTGTTTTTTGCTTTTTTTTTTTTT	.	FAIL_NOTPRECISE	IMPRECISE;SVMETHOD=Snifflesv1.0.12;CHR2=chr4;END=66379010;STD_quant_start=26.431042;STD_quant_stop=24.209502;Kurtosis_quant_start=3.421720;Kurtosis_quant_stop=4.362568;SVTYPE=INS;SUPTYPE=AL;SVLEN=58;STRANDS=+-;STRANDS2=11,1,11,1;RE=12;REF_strand=49,28;Strandbias_pval=0.0940912;AF=0.134831	GT:DR:DV	0/0:77:12
chr4	66392223	15729	N	AAAGTAGGAAATGAAAAAAAACAAAAAAAAAAAAAAAAAAAAAAAACAAA	.	PASS	PRECISE;SVMETHOD=Snifflesv1.0.12;CHR2=chr4;END=66392234;STD_quant_start=1.358732;STD_quant_stop=4.906824;Kurtosis_quant_start=4.286391;Kurtosis_quant_stop=6.853024;SVTYPE=INS;SUPTYPE=AL;SVLEN=39;STRANDS=+-;STRANDS2=15,11,15,11;RE=26;REF_strand=45,36;Strandbias_pval=1;AF=0.242991	GT:DR:DV	0/0:81:26
chr4	66417739	15730	N	GTGGTGGACATTTGCGCTAGTGCATTACAGATGCGTTAAGTTCCCATGGGGCGACCCTGGACCC	.	FAIL_NOTPRECISE	IMPRECISE;SVMETHOD=Snifflesv1.0.12;CHR2=chr4;END=66417741;STD_quant_start=11.542759;STD_quant_stop=11.481443;Kurtosis_quant_start=4.856712;Kurtosis_quant_stop=3.283830;SVTYPE=INS;SUPTYPE=AL;SVLEN=63;STRANDS=+-;STRANDS2=20,15,20,15;RE=35;REF_strand=57,44;Strandbias_pval=1;AF=0.257353	GT:DR:DV	0/0:101:35
chr4	66453995	15731	N	TTTTATCTTATTCTTTTGGTTTTGTCCTTTTGTTTTTTTTCCCCCCTTTCTTT	.	FAIL_NOTPRECISE	IMPRECISE;SVMETHOD=Snifflesv1.0.12;CHR2=chr4;END=66454004;STD_quant_start=12.891858;STD_quant_stop=54.410477;Kurtosis_quant_start=5.444604;Kurtosis_quant_stop=1.996755;SVTYPE=INS;SUPTYPE=AL;SVLEN=111;STRANDS=+-;STRANDS2=18,2,18,2;RE=19;REF_strand=39,39;Strandbias_pval=0.00095651;AF=0.195876	GT:DR:DV	0/0:78:19
chr4	66468844	15732	N	GTTTCAGTACTTTGTTTTAAAATTTGTAGTTAGTTAAGATAGTCACCAGAGAGAGAGAGAGAGGCAGAGACACAGCAGAGGGAGGACGCAGGGATCGCAGGCAACCAAGGAGCCGCGACGTGGGATTTGATCCGGTCTCCAGGGATCGGCACTGGGGCCAAGGTGCGTCGCGAAGGGGGAGTGCAGTGGGGGAGGCTGGCGCCAACGGGAGACCCGCAGT	.	PASS	PRECISE;SVMETHOD=Snifflesv1.0.12;CHR2=chr4;END=66468853;STD_quant_start=2.093947;STD_quant_stop=7.141428;Kurtosis_quant_start=7.345713;Kurtosis_quant_stop=8.902752;SVTYPE=INS;SUPTYPE=AL,SR;SVLEN=213;STRANDS=+-;STRANDS2=12,15,12,15;RE=27;REF_strand=45,43;Strandbias_pval=0.660881;AF=0.234783	GT:DR:DV	0/0:88:27
chr4	66469664	15733	TGCTTTTTTTTTTTTTTTAAATTTTTTATTTTTTATTTATGATAGGCACACAGTGAGAGAGAGAGAGGCAGAGACACAGGCAGAGGGAGAAGCAGGCTCCATGCACCGGGAGCCCGACGTGGGATTCGATCCCGGGTCTCCAGGATCGCGCCCTGGGCCAAAGGCAGGCGCTAAACCGCTGCGCCACCCAGGGATCCCGATAATT	N	.	PASS	PRECISE;SVMETHOD=Snifflesv1.0.12;CHR2=chr4;END=66469867;STD_quant_start=2.915476;STD_quant_stop=1.832251;Kurtosis_quant_start=-1.799198;Kurtosis_quant_stop=-1.344174;SVTYPE=DEL;SUPTYPE=AL;SVLEN=-203;STRANDS=+-;STRANDS2=16,13,16,13;RE=29;REF_strand=49,43;Strandbias_pval=1;AF=0.239669	GT:DR:DV	0/0:92:29
chr4	66472314	15734	N	GTGCAAAAAGAAAAAGTAACTTTTTGTTTTTTTTTAAAAGATTTTATTTATATTTATGCATGAGAGTCACAGAGAGAGAAGAGAGAGAAACAGGCAGAGGGAGAAGCAGGCGCCATGCACCGGGAGCCCGATGTGGGATGCGAGCCCGGGTTGCCTCCAGGAATCAGCGCCCTGGGGCCAAGGGCAGAGGCGCCAAAACCGCTGCGCCACCCCAGGGATGCCCAAC	.	PASS	PRECISE;SVMETHOD=Snifflesv1.0.12;CHR2=chr4;END=66472321;STD_quant_start=2.345208;STD_quant_stop=4.964157;Kurtosis_quant_start=3.088135;Kurtosis_quant_stop=0.812810;SVTYPE=INS;SUPTYPE=AL;SVLEN=215;STRANDS=+-;STRANDS2=15,14,15,14;RE=29;REF_strand=43,41;Strandbias_pval=1;AF=0.256637	GT:DR:DV	0/0:84:29
chr4	66477095	15735	N	GGGAATGCTTCTTTTCCTTTTTTTTTTTTGTTTTTTTTGTTTTTTTTTTTAAATTTTGTTAGTGATTATATTGTTAGTCAAACCACAGAGAGAGAGAGGCAGAGACAAGGCAGAGGGAGAAGGCAGGCTCAATGCACCGGAGCCCCGACGTGGGATTCGATCCAGGGTCTCCAGATCGCGCCCTGGGCCAAAGGCAGGCGCAACCGATGCGCCACCCAGGGATCCCTAC	.	PASS	PRECISE;SVMETHOD=Snifflesv1.0.12;CHR2=chr4;END=66477098;STD_quant_start=3.605551;STD_quant_stop=2.984810;Kurtosis_quant_start=6.563694;Kurtosis_quant_stop=7.958593;SVTYPE=INS;SUPTYPE=AL;SVLEN=229;STRANDS=+-;STRANDS2=7,15,7,15;RE=22;REF_strand=47,46;Strandbias_pval=0.154548;AF=0.191304	GT:DR:DV	0/0:93:22
chr4	66478034	15736	N	GTGCATGAGCCTGCTTCTCTCCTCTGCCGGTCTCGGTGCCTCTCTCTCGCTCGTGGACTTCATAAATAAATAAAAAAAATATAGATTAGAGATAGATTTAATGATGTATTTCTTTTCGTTTTAAAACATTTATTTCTCGTAGGTGATTAGCAATAGGATAGCGACAATGGACTTGATTGTGTGCCCTAGGCACCATTCTAGAGCTTTGTGTGAACCAACTCATTTCATTCTTACACATCCAAGATAGAGTGCTGTTAGACCCCAGAGATGGGCACAACGTCAAATTACAATGCCCAGGCCACAATTACATGTAAGTGACGTCCAGAGCCAGGATTCAAATGCAAAAAGCTAGTTCAGATTAAGATTTACCGCGTGCAAAAATAAGCGTTGGGACTACATCAAATAAAAAGCTTTTGTGTGTTTTTTAAGATTTTATTTATTGGGGATCCCTGGTGGCGCCAAAGCCTCGCGTTATTTTTTGGCGCCTGCCTTTGGCCCAGGGCGCGGAGCACTGGAGACCCGACGAATCCCACCCACGTCCGGCGCCG	.	FAIL_NOTPRECISE	IMPRECISE;SVMETHOD=Snifflesv1.0.12;CHR2=chr4;END=66478033;STD_quant_start=22.978251;STD_quant_stop=14.741099;Kurtosis_quant_start=-2.061867;Kurtosis_quant_stop=2.092332;SVTYPE=INS;SUPTYPE=AL;SVLEN=567;STRANDS=+-;STRANDS2=9,12,9,12;RE=19;REF_strand=47,46;Strandbias_pval=0.63109;AF=0.169643	GT:DR:DV	0/0:93:19
chr4	66552916	15737	N	GGTGGACTGGATTTTTTTTTTTTGTTTTTTTTAATTTATTTTTTTAGTTTTTGTTTTTTGTTATAGATAGGCAAACCACGGAAGAGAGACGCAGATACAGTCCAGAGGAAGAAGCAGCTCAATGCACCGGGAGCATGACGTGGTTCGATCCCGGGGCTCCAGGATACGACCTGGGCGGCAAGGGTCAGGCGCTAAAGATCGCCACCAGGTGAACCCC	.	PASS	PRECISE;SVMETHOD=Snifflesv1.0.12;CHR2=chr4;END=66552923;STD_quant_start=2.215647;STD_quant_stop=4.738623;Kurtosis_quant_start=1.027045;Kurtosis_quant_stop=2.804329;SVTYPE=INS;SUPTYPE=AL;SVLEN=217;STRANDS=+-;STRANDS2=8,14,8,14;RE=22;REF_strand=41,36;Strandbias_pval=0.227017;AF=0.222222	GT:DR:DV	0/0:77:22
chr4	66559833	15738	N	<INV>	.	STRANDBIAS	PRECISE;SVMETHOD=Snifflesv1.0.12;CHR2=chr4;END=66571638;STD_quant_start=0.500000;STD_quant_stop=0.677003;Kurtosis_quant_start=6.330482;Kurtosis_quant_stop=19.131694;SVTYPE=INV;SUPTYPE=SR;SVLEN=11805;STRANDS=--;STRANDS2=0,49,49,0;RE=49;REF_strand=35,39;Strandbias_pval=2.97726e-10;AF=0.398374	GT:DR:DV	0/1:74:49
chr4	66559833	15739	N	<INV>	.	PASS	PRECISE;SVMETHOD=Snifflesv1.0.12;CHR2=chr4;END=66565362;STD_quant_start=0.000000;STD_quant_stop=0.000000;Kurtosis_quant_start=10.957814;Kurtosis_quant_stop=10.346227;SVTYPE=INV;SUPTYPE=SR;SVLEN=5529;STRANDS=--;STRANDS2=14,15,15,14;RE=29;REF_strand=35,39;Strandbias_pval=1;AF=0.281553	GT:DR:DV	0/0:74:29
chr4	66563582	15740	N	GTTATGGCTCGGGGAATCCCTGGGGGCGCAGCAGTTTGCGCCTGCCTTTGGCCCAGGGCGCGTCCTGGAGACACGGAAAAGATCGAGTCCCGCGTCGGGTCCCGGTGCATGGAGCCTGCTCTCCCTCTGGCCTGTGTCGCTGCCTCTCTCTACTCTCTCTCACACTGCGTTTGCCCTATCATAAATAAATAAATAAATAAAAATGAAAAATTAAAAAC	.	PASS	PRECISE;SVMETHOD=Snifflesv1.0.12;CHR2=chr4;END=66563593;STD_quant_start=1.074172;STD_quant_stop=5.442002;Kurtosis_quant_start=8.046157;Kurtosis_quant_stop=-1.042442;SVTYPE=INS;SUPTYPE=AL;SVLEN=211;STRANDS=+-;STRANDS2=13,14,13,14;RE=27;REF_strand=62,71;Strandbias_pval=1;AF=0.16875	GT:DR:DV	0/0:133:27
chr4	66565363	15741	N	<DEL>	.	PASS	PRECISE;SVMETHOD=Snifflesv1.0.12;CHR2=chr4;END=66571639;STD_quant_start=0.000000;STD_quant_stop=0.654654;Kurtosis_quant_start=10.346227;Kurtosis_quant_stop=10.777726;SVTYPE=DEL;SUPTYPE=SR;SVLEN=-6276;STRANDS=+-;STRANDS2=15,14,15,14;RE=29;REF_strand=3,2;Strandbias_pval=1;AF=0.852941	GT:DR:DV	1/1:5:29
chr4	66565362	15742	N	<INV>	.	STRANDBIAS	PRECISE;SVMETHOD=Snifflesv1.0.12;CHR2=chr4;END=87874289;STD_quant_start=0.489898;STD_quant_stop=0.447214;Kurtosis_quant_start=12.474417;Kurtosis_quant_stop=17.310639;SVTYPE=INV;SUPTYPE=SR;SVLEN=21308927;STRANDS=++;STRANDS2=50,0,0,50;RE=50;REF_strand=2,2;Strandbias_pval=0.00419287;AF=0.925926	GT:DR:DV	1/1:4:50
chr4	66576564	15743	N	GGAGGTCGGGCGGAGATGGTGGGGGGGAGGAGAACGGGAGGAGGATAGGGGGGGGGTGGGGGGAGAAGG	.	FAIL_NOTPRECISE	IMPRECISE;SVMETHOD=Snifflesv1.0.12;CHR2=chr4;END=66576563;STD_quant_start=16.801786;STD_quant_stop=24.320773;Kurtosis_quant_start=1.824164;Kurtosis_quant_stop=-0.370330;SVTYPE=INS;SUPTYPE=AL;SVLEN=69;STRANDS=+-;STRANDS2=1,15,1,15;RE=16;REF_strand=33,38;Strandbias_pval=0.00347559;AF=0.183908	GT:DR:DV	0/0:71:16
chr4	66611243	15744	N	TTCGTTCTTTGTTTTGTTTTTCTTTTCTTCCTTTTTGTTTTCTTTTGTTTCTTTTATATTTTCCCTTTATTGTTCTTTTCTTTCTCTCCTGTTTC	.	FAIL_NOTPRECISE	IMPRECISE;SVMETHOD=Snifflesv1.0.12;CHR2=chr4;END=66611279;STD_quant_start=14.261837;STD_quant_stop=16.510603;Kurtosis_quant_start=3.826882;Kurtosis_quant_stop=2.151720;SVTYPE=INS;SUPTYPE=AL;SVLEN=32;STRANDS=+-;STRANDS2=15,3,15,3;RE=18;REF_strand=48,45;Strandbias_pval=0.0179312;AF=0.162162	GT:DR:DV	0/0:93:18
chr4	66615444	15745	N	TTCGGACAATTAGATCCCGGGATCCCTGGGGTCGGTGGCCCGCCGCGGTTTGGCCGCCTGCCTTTGGCCCAGGGTGCGATCCTGGAGACCCGATGATTGAATCCCACTTTCCGGCTCCGGTGCATGGCGAGGCCTGCTTCCCCTCTGCCTGTGTCTCTGCCCTCTCTCCTCTCTCTCTCTGTGTGACATTCATAAATAAATCTAAAAATTAAAAAAATAAA	.	PASS	PRECISE;SVMETHOD=Snifflesv1.0.12;CHR2=chr4;END=66615458;STD_quant_start=0.577350;STD_quant_stop=4.915960;Kurtosis_quant_start=1.375093;Kurtosis_quant_stop=4.977695;SVTYPE=INS;SUPTYPE=AL;SVLEN=200;STRANDS=+-;STRANDS2=8,16,8,16;RE=24;REF_strand=44,57;Strandbias_pval=0.490223;AF=0.192	GT:DR:DV	0/0:101:24
chr4	66625952	15746	ACACTTTTGAACAATTTTTTTTTTAATTTTTTATTTATTTATGATAGTCACGCAGAGAGAGAGAGAGAGGCAGAGACACAGGCAGAGGGAGAAGCAGGCTCCATGCACCGGGAGCCTGACGTGGGATTCGATCCCGGGTCTCCAGGATCGCGCCCTGGGCCAAAGGCAGGCGCCAAACCACTGCGCCACCCAGGGATCCCTACACT	N	.	PASS	PRECISE;SVMETHOD=Snifflesv1.0.12;CHR2=chr4;END=66626158;STD_quant_start=3.233349;STD_quant_stop=2.779797;Kurtosis_quant_start=6.191100;Kurtosis_quant_stop=-1.264920;SVTYPE=DEL;SUPTYPE=AL;SVLEN=-206;STRANDS=+-;STRANDS2=12,11,12,11;RE=23;REF_strand=45,59;Strandbias_pval=0.491717;AF=0.181102	GT:DR:DV	0/0:104:23
chr4	66634000	15747	N	GGGGGGGGAGGGGGGGGGGGGGGGGGGGGGGGGGGGGGGGGGGGGGGGGAGGGGGGGGGGGGGGG	.	FAIL_NOTPRECISE	IMPRECISE;SVMETHOD=Snifflesv1.0.12;CHR2=chr4;END=66634016;STD_quant_start=27.373345;STD_quant_stop=21.531372;Kurtosis_quant_start=4.306046;Kurtosis_quant_stop=-0.640991;SVTYPE=INS;SUPTYPE=AL;SVLEN=50;STRANDS=+-;STRANDS2=8,3,8,3;RE=11;REF_strand=45,43;Strandbias_pval=0.213204;AF=0.111111	GT:DR:DV	0/0:88:11
chr4	66647341	15748	N	GAGGGAAGAGCGGGGAAGGGAGAGGCGATAGCGAGGAGAGACTCTCTCAAGCAGATTCCCTTGCGAGTGCATAGCTGGATGGAGGAGGTTCCATCGCAT	.	PASS	PRECISE;SVMETHOD=Snifflesv1.0.12;CHR2=chr4;END=66647343;STD_quant_start=0.000000;STD_quant_stop=2.437798;Kurtosis_quant_start=17.872941;Kurtosis_quant_stop=26.768507;SVTYPE=INS;SUPTYPE=AL;SVLEN=98;STRANDS=+-;STRANDS2=34,36,34,36;RE=70;REF_strand=48,54;Strandbias_pval=0.877388;AF=0.406977	GT:DR:DV	0/1:102:70
chr4	66659865	15749	N	TTTTTTCTTTTCGAAGAATCGGCCTGATTTTTTGCACAGCAAAGGATAACAGCAACAAAACTCAAGACAAGCCTACAGAATGGGAGAAGATATTTGCAAATTGACAATCAGATAAGGCTAGTTCCAAGATCTATAAAGAGACTATTACACTCAACACCCCAAAGAACAAAACAATCCAAGCATGAAATGGGCGAAAACATGAACATAAGTCTCACAGAGGAAGACATAGACATGGCCAACATGCACATGAGAAAATTGATCTGCATCACTTGCCATCAGTGAAATACAAATCAAACTACAATGAGATAACCCAAATCACACAGTGAGAATGGGGAACGATTAAACCAAGGCAAAACACAAATGGTGAGAGGATGCGGAGAAAAGGAACCCTATTACACTTGTGGGAATGTGAGACTGGTGCAGCCACTCTGGAAATGGTGTGGGTTCCTCAAACGTTTTAGAAAATACCTGCCCTACGAACCCAGCAATTGGCACGTTGGGGATTTACCCCAAGTACAATGCGATGAAACGCCGGACAACTGCAAACCCCCCGGATGTTTCTAGTCAGCAATGGCCACTATAAGCCAAAACTGTGGAAGGAGCCTCGGTGTCCAACGAAAAAAAAAAAAAAAAAAAAAAAAAAAAAAAAAAGATGAATGGATAAGAAATTGTGGTTTATGTATACAATGGAGGATACTCATCTAATTAGAAAATGCAAATACCCACCATTTTGCTTCAACTGATGGAACTGGAGGGTATTATGCTGAGTGAAGTAAGTCAGTCGGAGAAGGACGAAACATTATAGGTTCTCATTCATTATGGGGAATAGAAATAATTAGTGAAAGGGAATATAAGGGAAGGGAGAAAAATGTGTGGGAATGCCAGAAAGTGAGACAGAACTTAAAGACTGGCTAACTTGGGAAACGAACTAGGTGTGGTAGAAGGGGAGGAGGGAGGTGGGTGGGAGTGAATGGTTACGGCACTGGGTGATTCTTCTTATGTTAGTAATTGAGACACCAATAAAAAAAAAAAAGAAAAAAAAAAAAAAAAAA	.	FAIL_NOTPRECISE	IMPRECISE;SVMETHOD=Snifflesv1.0.12;CHR2=chr4;END=66659904;STD_quant_start=2.616516;STD_quant_stop=16.295351;Kurtosis_quant_start=5.470084;Kurtosis_quant_stop=1.594932;SVTYPE=INS;SUPTYPE=AL,SR;SVLEN=1009;STRANDS=+-;STRANDS2=16,11,16,11;RE=27;REF_strand=61,43;Strandbias_pval=1;AF=0.206107	GT:DR:DV	0/0:104:27
chr4	66662391	15750	TTTTTTTTTTTTTTATAAATTTTTATTTATTTATGATAGTCTCACAGAGAGAGAGAGAGGCAGAGACACAGGCAGAGGGAGAAGCAGGCTCCATGCACCGGGAGCCCGACGTGGGATTCGATCCCGGGTCTCCAGGATCGCGCCCTGGGCCAAAGGCAGGCGCCAAACCGCTGCGCCACCCAGGGATCCCAATTT	N	.	PASS	PRECISE;SVMETHOD=Snifflesv1.0.12;CHR2=chr4;END=66662583;STD_quant_start=3.444135;STD_quant_stop=2.599735;Kurtosis_quant_start=6.681484;Kurtosis_quant_stop=1.602472;SVTYPE=DEL;SUPTYPE=AL;SVLEN=-192;STRANDS=+-;STRANDS2=37,22,37,22;RE=59;REF_strand=51,39;Strandbias_pval=0.499092;AF=0.395973	GT:DR:DV	0/1:90:59
chr4	66685896	15751	N	CACGGAAGTCTTTCCTCTTCCCGGAGCCCTCCGAGCTTGCTCCTCTGCAGCGCAGTCCCCTCCTCACGGAGTCTTTCCTCCCCCTCCCCCCTCCGACGCTGCCTTCCGCAGCCGCAGTCCCTCCT	.	FAIL_NOTPRECISE	IMPRECISE;SVMETHOD=Snifflesv1.0.12;CHR2=chr4;END=66685895;STD_quant_start=9.346280;STD_quant_stop=10.641207;Kurtosis_quant_start=1.088795;Kurtosis_quant_stop=1.313506;SVTYPE=INS;SUPTYPE=AL;SVLEN=126;STRANDS=+-;STRANDS2=17,18,17,18;RE=35;REF_strand=49,39;Strandbias_pval=0.549466;AF=0.284553	GT:DR:DV	0/0:88:35
chr4	66716121	15752	N	GGAAATAACTTTCTTTTTTTCTTTTTTTTTTTTTTTTTGTT	.	PASS	PRECISE;SVMETHOD=Snifflesv1.0.12;CHR2=chr4;END=66716132;STD_quant_start=3.472111;STD_quant_stop=3.793269;Kurtosis_quant_start=10.530231;Kurtosis_quant_stop=5.688469;SVTYPE=INS;SUPTYPE=AL;SVLEN=35;STRANDS=+-;STRANDS2=19,17,19,17;RE=36;REF_strand=47,48;Strandbias_pval=0.845255;AF=0.274809	GT:DR:DV	0/0:95:36
chr4	66742709	15753	N	CTACTCCTCCTCCCTCCGACTATTCTTCTTCTCTTCTTTCTTCTTCTTCTTCTGT	.	FAIL_NOTPRECISE	IMPRECISE;SVMETHOD=Snifflesv1.0.12;CHR2=chr4;END=66742729;STD_quant_start=1.632993;STD_quant_stop=10.890363;Kurtosis_quant_start=11.661064;Kurtosis_quant_stop=1.137191;SVTYPE=INS;SUPTYPE=AL;SVLEN=34;STRANDS=+-;STRANDS2=24,6,24,6;RE=30;REF_strand=50,53;Strandbias_pval=0.00307104;AF=0.225564	GT:DR:DV	0/0:103:30
chr4	66775456	15754	AAAAGTGGTATAAAAGAAAAAAAAAAAGTGGTATAAAAGAAAAAAA	N	.	PASS	PRECISE;SVMETHOD=Snifflesv1.0.12;CHR2=chr4;END=66775502;STD_quant_start=2.508808;STD_quant_stop=2.473388;Kurtosis_quant_start=-1.684746;Kurtosis_quant_stop=-1.419006;SVTYPE=DEL;SUPTYPE=AL;SVLEN=-46;STRANDS=+-;STRANDS2=16,18,16,18;RE=34;REF_strand=51,48;Strandbias_pval=0.694451;AF=0.255639	GT:DR:DV	0/0:99:34
chr4	66783556	15755	N	TTTATTTTTTTTTTTTTTTTTTACAATTTTATTCATGCTAGTCATACTAGAGAGCGCTAGAGGAGCGGCGAGACACAGGGCAGCGTGGAGCAGCATGCCTCCATGCACCGGGAGCCCGACGTGGGATTCTCTCCCGGGTCTCCCGGATCGGCCCTGCGGCCCAAGGCAGGCGCTAAACCGCTGGGCGCCACCCCGGATCCCCTCTGGTGAG	.	PASS	PRECISE;SVMETHOD=Snifflesv1.0.12;CHR2=chr4;END=66783561;STD_quant_start=3.640055;STD_quant_stop=9.358597;Kurtosis_quant_start=3.232219;Kurtosis_quant_stop=1.531889;SVTYPE=INS;SUPTYPE=AL;SVLEN=211;STRANDS=+-;STRANDS2=13,11,13,11;RE=24;REF_strand=52,45;Strandbias_pval=1;AF=0.198347	GT:DR:DV	0/0:97:24
chr4	66795694	15756	N	ATTTGTTTTTTTTGTTTTTTTTTTTTTTTTTTTTTTTTTTTTTTTTTTTTATGTTGTTTCAATTCTACTAACCTACAGACAACACCCAGTGCCCGTCACCCATTCACTCCCACCCCCCGCCCTCCTTCCCCTTCTTCTACCACCCCTAGTCGTTTCCCAGAGTTAGCAGTCTTTATGTTCGCTCTCTTTCGGCTATTTTCCCACACATTCTTCCCCTGCCCGGTTATTTTCCCTTTCAACTCGTATTTAGATTCCCAAACTGCATGGAGAATCATAACTGGTTTGTCCTTCCTCCGACTGCCTTACTTCCACTCAGCATAACACCTCCAGTTCCATTCCACGTTGAAGGCAAATGTTGGGGTATTGTTCATTTCTGATAAGCTGAGTAATATTCCATTGTTATACACTAAACATCCATCTTCTTTATCCATTCATCTTTCGTTGGACACCGAGGGGCTC	.	FAIL_NOTPRECISE	IMPRECISE;SVMETHOD=Snifflesv1.0.12;CHR2=chr4;END=66795694;STD_quant_start=0.774597;STD_quant_stop=10.295630;Kurtosis_quant_start=-1.704344;Kurtosis_quant_stop=6.306697;SVTYPE=INS;SUPTYPE=AL;SVLEN=459;STRANDS=+-;STRANDS2=10,9,10,9;RE=19;REF_strand=33,39;Strandbias_pval=0.616265;AF=0.208791	GT:DR:DV	0/0:72:19
chr4	66819588	15757	TACAACAAAATTTTTTTTTTTTTTTTTTCCT	N	.	PASS	PRECISE;SVMETHOD=Snifflesv1.0.12;CHR2=chr4;END=66819619;STD_quant_start=3.193744;STD_quant_stop=3.114482;Kurtosis_quant_start=-1.664933;Kurtosis_quant_stop=-1.523419;SVTYPE=DEL;SUPTYPE=AL;SVLEN=-31;STRANDS=+-;STRANDS2=5,8,5,8;RE=13;REF_strand=44,52;Strandbias_pval=0.769021;AF=0.119266	GT:DR:DV	0/0:96:13
chr4	66863115	15758	N	CTCTCTCTCTCTCTCTCTCACACACCAACAAA	.	PASS	PRECISE;SVMETHOD=Snifflesv1.0.12;CHR2=chr4;END=66863115;STD_quant_start=0.000000;STD_quant_stop=1.314257;Kurtosis_quant_start=7.997144;Kurtosis_quant_stop=6.679532;SVTYPE=INS;SUPTYPE=AL;SVLEN=36;STRANDS=+-;STRANDS2=9,14,9,14;RE=23;REF_strand=37,45;Strandbias_pval=0.642787;AF=0.219048	GT:DR:DV	0/0:82:23
chr4	66875827	15759	N	TGTTTCTTTTTTTTTTTTATTTATGATAGTCACAGAGAGAGAGAGAGAGAGAGAGATGAGGCAGAGACAACAGGCAGATACACAGGCAGAGGGAGAAGCAGGCTCCATGCACCGGGAGGGAGTCTGATGTTGGGGACTTGATCCCGTGTCCTTCCAGGACTCGCACCCTGGGCCAAAGGCAGGCGCCAAACGCTGTTGCCACATGGATTCCCCGTATA	.	PASS	PRECISE;SVMETHOD=Snifflesv1.0.12;CHR2=chr4;END=66875833;STD_quant_start=3.027650;STD_quant_stop=4.597101;Kurtosis_quant_start=-1.924622;Kurtosis_quant_stop=5.096422;SVTYPE=INS;SUPTYPE=AL;SVLEN=217;STRANDS=+-;STRANDS2=30,30,30,30;RE=60;REF_strand=48,57;Strandbias_pval=0.62928;AF=0.363636	GT:DR:DV	0/1:105:60
chr4	66919237	15760	GAAAACAGGGAAGATTGAAAACAGGGAAGATT	N	.	PASS	PRECISE;SVMETHOD=Snifflesv1.0.12;CHR2=chr4;END=66919269;STD_quant_start=0.000000;STD_quant_stop=0.000000;Kurtosis_quant_start=5.191716;Kurtosis_quant_stop=8.481481;SVTYPE=DEL;SUPTYPE=AL;SVLEN=-32;STRANDS=+-;STRANDS2=21,20,21,20;RE=41;REF_strand=47,45;Strandbias_pval=1;AF=0.308271	GT:DR:DV	0/1:92:41
chr4	66967307	15761	N	ATAAGGGTTTTTTTTTTGTTCTTTTTTTTTAAGGAATAAAAAACTCAACCCACGAAACAGTCAACACAAATACAGCATTCCGTGTGAAGGGGAGGGGAAGCAGGCTCCAGCCGGAGCCGATGTGGACTCGATCCCGGGAATCCAGGATACGCACCAGGGGCCAAATGGAGGGCTAAAACTGCTGGAAGGCACCCCAGGGATCC	.	PASS	PRECISE;SVMETHOD=Snifflesv1.0.12;CHR2=chr4;END=66967318;STD_quant_start=2.194269;STD_quant_stop=5.047919;Kurtosis_quant_start=13.350377;Kurtosis_quant_stop=20.098526;SVTYPE=INS;SUPTYPE=AL,SR;SVLEN=191;STRANDS=+-;STRANDS2=26,29,26,29;RE=55;REF_strand=39,36;Strandbias_pval=0.722726;AF=0.423077	GT:DR:DV	0/1:75:55
chr4	66993253	15762	N	ATTTACTTTTTTTTTTTTTTTTTTTTTTTTTTAGCGTGGT	.	PASS	PRECISE;SVMETHOD=Snifflesv1.0.12;CHR2=chr4;END=66993260;STD_quant_start=3.267808;STD_quant_stop=2.456769;Kurtosis_quant_start=5.925660;Kurtosis_quant_stop=5.555564;SVTYPE=INS;SUPTYPE=AL;SVLEN=40;STRANDS=+-;STRANDS2=32,24,32,24;RE=56;REF_strand=50,40;Strandbias_pval=0.865627;AF=0.383562	GT:DR:DV	0/1:90:56
chr4	67031347	15763	N	TGCCACTACTGAATAGGGATCCACCTGGGTGGCGCAGGTTTTGGCGACTGGCCCTTTGGCCAGGGCGCGATCCTGGAGACCCCGGGATCGAAATCCCCACATCGTGCTCCCCGGTGCTGGAGCCTGCTTTCTCCTTGCCCTGTGTTCTGCCTCTCTCTCTCTCTCTCTCTGCTCTCTTGATACCATAAATAATAAAAATTAAAAAAAAAAAAAAAAAAAACC	.	PASS	PRECISE;SVMETHOD=Snifflesv1.0.12;CHR2=chr4;END=67031359;STD_quant_start=0.801784;STD_quant_stop=4.358899;Kurtosis_quant_start=2.910051;Kurtosis_quant_stop=2.209653;SVTYPE=INS;SUPTYPE=AL;SVLEN=220;STRANDS=+-;STRANDS2=17,12,17,12;RE=29;REF_strand=52,49;Strandbias_pval=0.53308;AF=0.223077	GT:DR:DV	0/0:101:29
chr4	67032268	15764	N	AAAGTTAGGTTTTTTTTAAATTTTTTATTGTATTTATTTATGAATAGGCACACAGTTGAGAGATAGAGATGCAGAGACACAGGCAGAGGGAGAGCAGGCTCCATGCACCGGGAGCCCGATGGGGGATTCGATCCCGGTTCCCCAGGAGCGCGCCCTGGGGCCAAAGGCAGGCGCTAAACCGCTGCGCCACCAAGTGATCCCAAAT	.	PASS	PRECISE;SVMETHOD=Snifflesv1.0.12;CHR2=chr4;END=67032267;STD_quant_start=2.633913;STD_quant_stop=5.238082;Kurtosis_quant_start=8.983205;Kurtosis_quant_stop=7.519761;SVTYPE=INS;SUPTYPE=AL;SVLEN=206;STRANDS=+-;STRANDS2=19,13,19,13;RE=32;REF_strand=51,50;Strandbias_pval=0.421503;AF=0.240602	GT:DR:DV	0/0:101:32
chr4	67032877	15765	N	CAGTATTTGGCTTTTTTTTTTTTTTTTTTTTTTTTTTTTTTTTTTTTTTCTTTTTTAAAGATTTATATTATTTATTCATGATAGTTACACAGAGAGAGACAGAGAGGCAGAGACACAGGCAGAGGCGAGCACGCCGCCTCCATGCAGGCGGATGAGCCCGACGTGGGATTCGATCCCAGGTCTCCAGAATCGCGTCCCCGGCCAAAGGTAGGCGCCAAACCGGTGACTAGTGAGCTAACGCGCCACCCAGGAATC	.	PASS	PRECISE;SVMETHOD=Snifflesv1.0.12;CHR2=chr4;END=67032890;STD_quant_start=3.535534;STD_quant_stop=8.569047;Kurtosis_quant_start=4.852050;Kurtosis_quant_stop=1.976865;SVTYPE=INS;SUPTYPE=AL;SVLEN=242;STRANDS=+-;STRANDS2=12,17,12,17;RE=29;REF_strand=52,46;Strandbias_pval=0.296801;AF=0.228346	GT:DR:DV	0/0:98:29
chr4	67034088	15766	GAGGAGAGGAGAGGAGAGGAGAGGAGAGGAGAGG	N	.	PASS	PRECISE;SVMETHOD=Snifflesv1.0.12;CHR2=chr4;END=67034122;STD_quant_start=6.379052;STD_quant_stop=5.427848;Kurtosis_quant_start=2.202414;Kurtosis_quant_stop=-0.153114;SVTYPE=DEL;SUPTYPE=AL;SVLEN=-34;STRANDS=+-;STRANDS2=17,10,17,10;RE=27;REF_strand=47,43;Strandbias_pval=0.382054;AF=0.230769	GT:DR:DV	0/0:90:27
chr4	67083121	15767	CTTCCTTTTTTTTTTTTTTTTATTGGTGTTCAATTTACTAACATACAGAATAACACCCAGTGCCCGTCACCCCATTCACTCCCACCCCCCGCCCTCCTCCCCTTCTACCACCCCTAGTTCGTTTCCCAGAGTTAGCAGTCTTTACGTTCTGTCTCCCTTTCTGATATTTCCCACACATTTCTTCTCCCTTCCCTTATTTTCCCTTTCACTATTATTTATATTCCCCAAATGAATGAGAACATATAATGTTTGTCCTTCTCCGACTGACTTACTTCACTCAGCATAATACCCTCCAGTTCCATCCACGTTGAAGCAAATGGTGGGTATTTGTCATTTCTAATAGCTGAGTAATATTCCATTGTATACATAAACCACATCTTCTTTATCCATTCATCTTTTGTTGGACACCGAGGCTCCTTCCACAGTTTGGCTATAGTGGCCATTGCTGCTAGAAACATCGGGGTGCAGGTGTCCCGGCGTTTCATTGCATTTGTATCTTTGGGGTAAATCCCCAACAGTGCAATTGCTGGGTCGTAGGGCAGGTCTATTTTTAACTGTTTGAGGAACCTCCACACAGTTTTCCAGAGTGGCTGCACCAGTTCACATTCCCACCAACAGTGTAGGAGGGTTCCCTTTTCTCCGCATCCTCTCCAACATTTGTTGTTTCCTGCCTTGTTAATTTTCCCCATTCTCACTGGTGTGAGGTGGTATCTCATTGTAGTTTTGATTTGTATTTCCCTGATGGCAAGTGATGCAGAGCATTTTCTCATATGCATGTTGGCCATGTCTATGTCTTCCTCTGTGAGATTTCTGTTCATGTCTTTTGCCCATTTCATGATTGGATTGTTTGTTTCTTTGGTGTTGAGTTTAATAAGTTCTTTATAGATCTTGGAAACTAGCCCTTTATCTGATATGTCATTTGCAAATATCTTCTCCCATTCTGTAGGTTGTCTTTGAGTTTTGTTGACTGTATCCTTTGCTGTGCAAAAGCTTCTTATCTTGATGAAGTCCCAATAGTTCATTTTTGCTTTTGTTTCTTTTGCCTTTGTGGATGTATCTTGCAAGAAGTTACTATGGCCAAGTTCAAAAAGTCTCCACCCCAAGATTGCTAGAACTCATACAGCAATTCGGTAGCGTGGCAGGATACAAAATCAATGCCCAGAAGTCAGTGGCATTTCTATACACTAACAATGAGACTGAAGAAAGAGAAATTAAGGAGTCAATCCCATTTACAATTGCACCCAAAAGCATAAGATACCTAGGAATAAACCTCACCAAAGATGTAAAGGATCTATACCCTCAAAACTATAGAACACTTCTGAAAGAAATTGAGGAAGACACAAAGAGATGGAAAAATATTCCATGCTCATGGATTGGCAGAATTAATATTGTGAAAATGTCAATGTTACCCAGGGCAATATACACGTTTAATGCAATCCCTATCAAAATACCATGGACTTTCTTCAGAGAGTTAGAACAAATTATTTTAAGATTTGTGTGGAATCAGAAAAGACCCCGAATAGCCAGGGGAATTTTAAAAAAGAAAACCATATCTGGGGGCATCACAAAGCTGTGGTCATCAAGACAGTGTGGTACTGGCACAAAAACAGACACATAGATCAGTGGAACAGAATAGAGAATCCAGAAGTGGACCCTGAACTTTATGGGCAACTAATATTCGATAAAGGAGGAAAGACTATCCATTGGAAGAAAGACAGTCTCTTCAATAAATGGTGCTGGGAAAATTGGACATCCACATGCAGAAGAATGAAACTAGACCACTCTCTTTCACCATACACAAAGATAAACTCAAAATGGATGAAAGATCTAAATGTGAGACAAGATTCCATCAAAATCCTAGAGAAGAACACAGGCAACACCCTTTTTGAACTCTGCCATAGTAACCTCAT	N	.	PASS	PRECISE;SVMETHOD=Snifflesv1.0.12;CHR2=chr4;END=67085018;STD_quant_start=2.866836;STD_quant_stop=0.951972;Kurtosis_quant_start=25.681239;Kurtosis_quant_stop=0.190496;SVTYPE=DEL;SUPTYPE=AL,SR;SVLEN=-1897;STRANDS=+-;STRANDS2=30,35,30,35;RE=65;REF_strand=53,42;Strandbias_pval=0.261359;AF=0.40625	GT:DR:DV	0/1:95:65
chr4	67090291	15768	N	CTTGTTCGTTCAGTGATATTTCTTGTTATGAACCTTTCTTGGATATTTGCTTATG	.	PASS	PRECISE;SVMETHOD=Snifflesv1.0.12;CHR2=chr4;END=67090294;STD_quant_start=0.306186;STD_quant_stop=2.291288;Kurtosis_quant_start=12.269446;Kurtosis_quant_stop=9.555160;SVTYPE=INS;SUPTYPE=AL;SVLEN=50;STRANDS=+-;STRANDS2=32,33,32,33;RE=65;REF_strand=49,48;Strandbias_pval=1;AF=0.401235	GT:DR:DV	0/1:97:65
chr4	67092312	15769	TATTTTATTTTATTTTATTTATTTTATATTTTATTTTATT	N	.	PASS	PRECISE;SVMETHOD=Snifflesv1.0.12;CHR2=chr4;END=67092352;STD_quant_start=3.030707;STD_quant_stop=3.584948;Kurtosis_quant_start=-1.338983;Kurtosis_quant_stop=-1.551421;SVTYPE=DEL;SUPTYPE=AL;SVLEN=-40;STRANDS=+-;STRANDS2=26,28,26,28;RE=54;REF_strand=47,45;Strandbias_pval=0.863988;AF=0.369863	GT:DR:DV	0/1:92:54
chr4	67101872	15770	N	<INV>	.	PASS	PRECISE;SVMETHOD=Snifflesv1.0.12;CHR2=chr4;END=67102362;STD_quant_start=0.845154;STD_quant_stop=0.566947;Kurtosis_quant_start=9.808291;Kurtosis_quant_stop=-0.513781;SVTYPE=INV;SUPTYPE=SR;SVLEN=490;STRANDS=--;STRANDS2=25,31,31,25;RE=56;REF_strand=23,28;Strandbias_pval=1;AF=0.523364	GT:DR:DV	0/1:51:56
chr4	67102052	15771	CGCAGGGGTTTGGCGCCTGCCTTTGGCCCAGGGCGCGATCCTGGAGACCTGGGATCGAATCCCACATCGGGCTCCCGGTGCATGGAGCCTGCTTCTCCCTCTGCCTGTGTCTCTGCCTCTCTCTCTCTCTCTCTGTGACTATCATAAAT	N	.	PASS	PRECISE;SVMETHOD=Snifflesv1.0.12;CHR2=chr4;END=67102201;STD_quant_start=1.253566;STD_quant_stop=7.286648;Kurtosis_quant_start=0.371128;Kurtosis_quant_stop=1.778881;SVTYPE=DEL;SUPTYPE=AL,SR;SVLEN=-149;STRANDS=+-;STRANDS2=19,24,19,24;RE=43;REF_strand=32,40;Strandbias_pval=1;AF=0.373913	GT:DR:DV	0/1:72:43
chr4	67103814	15772	N	TGATTCTCTGTAGTGTTTTAATGTTGTTATTTATTTATGATAGGCACACAGAAGAGGAAAGAGAAGAGGCAGAGAGACTAGGCGAGGGAAAGCATGCTCCATGGCAACCGGGAAAGCCCGATGTGGGATTCGATCACGGGGGTCTCCGAGGTCGCGCCCTGGGCCAAAGGCAGGCGCCAAACCGCTGCGCCACCCAGGGATCCC	.	PASS	PRECISE;SVMETHOD=Snifflesv1.0.12;CHR2=chr4;END=67103825;STD_quant_start=1.928730;STD_quant_stop=4.600000;Kurtosis_quant_start=6.179266;Kurtosis_quant_stop=21.584467;SVTYPE=INS;SUPTYPE=AL;SVLEN=201;STRANDS=+-;STRANDS2=19,31,19,31;RE=50;REF_strand=43,48;Strandbias_pval=0.375389;AF=0.35461	GT:DR:DV	0/1:91:50
chr4	67167516	15773	N	AGAGGAAAGAAGGGAAAACGGCAGGAAGCGGACA	.	FAIL_NOTPRECISE	IMPRECISE;SVMETHOD=Snifflesv1.0.12;CHR2=chr4;END=67167518;STD_quant_start=15.329710;STD_quant_stop=11.937336;Kurtosis_quant_start=-1.418964;Kurtosis_quant_stop=-1.039552;SVTYPE=INS;SUPTYPE=AL;SVLEN=31;STRANDS=+-;STRANDS2=8,7,8,7;RE=15;REF_strand=53,38;Strandbias_pval=0.782142;AF=0.141509	GT:DR:DV	0/0:91:15
chr4	67171801	15774	N	AAAAATAAAAAAAAAAAAAAAAAAAAAAAAAAAAAAAAAAAAAAAAAAAAAAAAAAAAAAAAAAAAAAAAAAAAAAAAAAAACAAAAAAAAAAAAAAAAAAAAAA	.	FAIL_NOTPRECISE	IMPRECISE;SVMETHOD=Snifflesv1.0.12;CHR2=chr4;END=67171800;STD_quant_start=6.212890;STD_quant_stop=39.498101;Kurtosis_quant_start=4.703795;Kurtosis_quant_stop=-0.283041;SVTYPE=INS;SUPTYPE=AL;SVLEN=98;STRANDS=+-;STRANDS2=2,15,2,15;RE=17;REF_strand=59,41;Strandbias_pval=0.000370216;AF=0.145299	GT:DR:DV	0/0:100:17
chr4	67174654	15775	N	TATTTTAAAAATAAAAATCTTTTTATTTTTTTTT	.	PASS	PRECISE;SVMETHOD=Snifflesv1.0.12;CHR2=chr4;END=67174653;STD_quant_start=0.000000;STD_quant_stop=1.354006;Kurtosis_quant_start=1.962020;Kurtosis_quant_stop=7.847593;SVTYPE=INS;SUPTYPE=AL;SVLEN=40;STRANDS=+-;STRANDS2=13,11,13,11;RE=24;REF_strand=57,38;Strandbias_pval=0.646993;AF=0.201681	GT:DR:DV	0/0:95:24
chr4	67186183	15776	GAAAGAAAGAGAAAGAAAGAAAGAAAGAAGAAAGAAAGAAAGAAAGAAAGAAAGAAAGAAAGAAG	N	.	FAIL_NOTPRECISE	IMPRECISE;SVMETHOD=Snifflesv1.0.12;CHR2=chr4;END=67186250;STD_quant_start=11.060440;STD_quant_stop=11.064207;Kurtosis_quant_start=-1.593383;Kurtosis_quant_stop=-1.635889;SVTYPE=DEL;SUPTYPE=AL;SVLEN=-67;STRANDS=+-;STRANDS2=21,4,21,4;RE=25;REF_strand=62,49;Strandbias_pval=0.0116266;AF=0.183824	GT:DR:DV	0/0:111:25
chr4	67186259	15777	N	TGAGATAGACTGCACTAGACAGATAGGGCGTAAGACAAGAAAGCAAAGAGATAAGAACAAATAACG	.	FAIL_NOTPRECISE	IMPRECISE;SVMETHOD=Snifflesv1.0.12;CHR2=chr4;END=67186265;STD_quant_start=18.886503;STD_quant_stop=25.882426;Kurtosis_quant_start=-0.076945;Kurtosis_quant_stop=2.920860;SVTYPE=INS;SUPTYPE=AL;SVLEN=66;STRANDS=+-;STRANDS2=2,15,2,15;RE=17;REF_strand=62,49;Strandbias_pval=0.00115205;AF=0.132812	GT:DR:DV	0/0:111:17
chr4	67188580	15778	N	TTTGCAAAAAAAAAAAAAAAAAAAAAAAGAAAAAAAAAAAAAAAAAAAAAGCAAAGATAT	.	PASS	PRECISE;SVMETHOD=Snifflesv1.0.12;CHR2=chr4;END=67188599;STD_quant_start=4.546061;STD_quant_stop=5.547772;Kurtosis_quant_start=3.721787;Kurtosis_quant_stop=1.462773;SVTYPE=INS;SUPTYPE=AL;SVLEN=49;STRANDS=+-;STRANDS2=20,17,20,17;RE=37;REF_strand=67,62;Strandbias_pval=0.85374;AF=0.222892	GT:DR:DV	0/0:129:37
chr4	67213004	15779	N	TTGTATTTTTGTATTTATTTTTTAGTTGATGTATTT	.	PASS	PRECISE;SVMETHOD=Snifflesv1.0.12;CHR2=chr4;END=67213005;STD_quant_start=0.000000;STD_quant_stop=1.894969;Kurtosis_quant_start=12.620588;Kurtosis_quant_stop=9.223135;SVTYPE=INS;SUPTYPE=AL;SVLEN=31;STRANDS=+-;STRANDS2=21,23,21,23;RE=44;REF_strand=37,41;Strandbias_pval=1;AF=0.360656	GT:DR:DV	0/1:78:44
chr4	67277764	15780	N	ATATATTATATGTGTATATCTATATATATATATATATATATATAT	.	PASS	PRECISE;SVMETHOD=Snifflesv1.0.12;CHR2=chr4;END=67277763;STD_quant_start=0.915811;STD_quant_stop=3.922639;Kurtosis_quant_start=14.071183;Kurtosis_quant_stop=14.430989;SVTYPE=INS;SUPTYPE=AL;SVLEN=45;STRANDS=+-;STRANDS2=28,35,28,35;RE=63;REF_strand=44,53;Strandbias_pval=1;AF=0.39375	GT:DR:DV	0/1:97:63
chr4	67308952	15781	N	AAATAATTAAATAAATAATAAAGGAAATAAATA	.	PASS	PRECISE;SVMETHOD=Snifflesv1.0.12;CHR2=chr4;END=67308963;STD_quant_start=1.552986;STD_quant_stop=3.992640;Kurtosis_quant_start=1.192783;Kurtosis_quant_stop=5.921954;SVTYPE=INS;SUPTYPE=AL;SVLEN=32;STRANDS=+-;STRANDS2=11,23,11,23;RE=34;REF_strand=52,58;Strandbias_pval=0.166275;AF=0.236111	GT:DR:DV	0/0:110:34
chr4	67313721	15782	N	ACCATTTTTAGGACTGTGTGGCGGGTCCTCAAAAAGTTAAAAATCGAACTGCCTACGACCCGCACTTGCAGTGCTGTGGATTTACCCCACAGAACGTATGGCAGGAAAAACGCCAGGACACCTGCACCCCAATGTTTATACCAGCAATGTCC	.	PASS	PRECISE;SVMETHOD=Snifflesv1.0.12;CHR2=chr4;END=67313721;STD_quant_start=0.306186;STD_quant_stop=4.003904;Kurtosis_quant_start=12.966457;Kurtosis_quant_stop=21.020031;SVTYPE=INS;SUPTYPE=AL;SVLEN=152;STRANDS=+-;STRANDS2=27,38,27,38;RE=65;REF_strand=49,54;Strandbias_pval=0.524824;AF=0.386905	GT:DR:DV	0/1:103:65
chr4	67317084	15783	N	CGCAACCATGTGCTCGGGATCCTGGGGGCGCAGTGGTTAGCGCCTGGCCTTTGGCCCAGGGCGCGATCCTGAGGCCCTTGGATCTAATCCACGTCAGGCTCCCTGGAGGAGCCTGTTCTCCCTCTGGCCGGTCTCTGCCTCTCTCTCTCTCTTCTCTGTGACTATCATAAATCGATAAAAATTAAAAAAAAAAAAAAAATAAA	.	PASS	PRECISE;SVMETHOD=Snifflesv1.0.12;CHR2=chr4;END=67317091;STD_quant_start=1.500000;STD_quant_stop=4.573474;Kurtosis_quant_start=25.015681;Kurtosis_quant_stop=24.525590;SVTYPE=INS;SUPTYPE=AL;SVLEN=210;STRANDS=+-;STRANDS2=41,31,41,31;RE=72;REF_strand=57,59;Strandbias_pval=0.367671;AF=0.382979	GT:DR:DV	0/1:116:72
chr4	67348272	15784	N	CCCTCGGTCTCCCGCCTCCGGCTCCCGCTTCCGGCTCCCCGTCC	.	FAIL_NOTPRECISE	IMPRECISE;SVMETHOD=Snifflesv1.0.12;CHR2=chr4;END=67348286;STD_quant_start=8.648699;STD_quant_stop=10.230673;Kurtosis_quant_start=1.725067;Kurtosis_quant_stop=2.386247;SVTYPE=INS;SUPTYPE=AL;SVLEN=35;STRANDS=+-;STRANDS2=18,13,18,13;RE=31;REF_strand=47,49;Strandbias_pval=0.414226;AF=0.244094	GT:DR:DV	0/0:96:31
chr4	67357774	15785	N	TTACGCTAAAAAAAAATAAAAAAAAAAAAAAAAAAAAAAAAAAGAAATA	.	PASS	PRECISE;SVMETHOD=Snifflesv1.0.12;CHR2=chr4;END=67357774;STD_quant_start=3.063432;STD_quant_stop=4.358899;Kurtosis_quant_start=5.445602;Kurtosis_quant_stop=4.691558;SVTYPE=INS;SUPTYPE=AL;SVLEN=52;STRANDS=+-;STRANDS2=10,16,10,16;RE=26;REF_strand=48,50;Strandbias_pval=0.382577;AF=0.209677	GT:DR:DV	0/0:98:26
chr4	67403919	15786	N	TTTAAAAGGTGGGGACTGTTTACATTAAAATTTTTACCACAAAAAAAAACAAAAAAAACCTGTAGGAACCAAATAAAAACTTGTTCAGAAATTCCGAATTAGTGTTCACCGAATGAAAATGAGAGAAGGGGAGGGAAAACAGGTAGTACATTCCATCCGCGCAGTCTGTCCGTCATGACAAAAAAGATTAGTTTTGGGTTACAGGATGGGGTTGAGCAGTCCAGGGAAAAGGGACCAGGGAGAGAGGGGCGCAGAGCATAGGGGGGGGGGGACAGAAGCAGGGCAAGGCTTTTCCTTTTCGGGGGAAGCCTTTGATGTGGGGGGAAAATGGAATCCCAGGGGGAACACCCTGGGAGTCCAAGGACCGGTGCAGGAAGGCCAAAGGGGGGCAAGACATGGAAAAACCCCCCCCAAGAAGGGCCCACCCCAGGGTGTACCCAAACCCCCAGGGGGGCAAAAGGGACCGTTTATGGTGAGATTATGAGGGCGGCAAAGGGGACAGTGAGGACCTAAGCGCCAAAGGAACAGCCCAGCGTGCCATGGTGGGGGGGAAGGGCGAGTTAAGGATAAAGGTGGAGATGGTGTGGGGGGGGGTGGGCTGTGGGGGGGGCGGGTGGTTTGGCCGAGCCAGGAATATTTATCGGTTAGGTTGTGGGTAAGGACGGGGATAATGAACAAGCGATGGCGGAAGTGGCGTGAAAGGAAAAACCACAAAGGGGAAAAAACGGCAGGGGGTCGGGCCGAAACATAGGGGGGGGGTTGGAAAAAACCACGAGGATAAACGGGAGGTGGGCCTTCTTGGGGGCAGTTGCCGGTCTCATTAACGTGGTTGTGGAGGTCAAGGGGGGGGTTGCACGGCGGAGGCTGAATGGAAAAGGAACTCTGGGAGGGGCCCCAAAACCTTGGTGGTGATATAAGCCAGGCCCCAAAGAATTAAGATTCATTTTGGGGGTGTTGTCGATAGGGTTCGGATGGCTTTCGCGCGTGGCGTCCTTGCCG	.	PASS	PRECISE;SVMETHOD=Snifflesv1.0.12;CHR2=chr4;END=67403919;STD_quant_start=0.447214;STD_quant_stop=5.176872;Kurtosis_quant_start=3.994357;Kurtosis_quant_stop=0.366339;SVTYPE=INS;SUPTYPE=AL;SVLEN=245;STRANDS=+-;STRANDS2=11,7,11,7;RE=18;REF_strand=44,34;Strandbias_pval=0.795681;AF=0.1875	GT:DR:DV	0/0:78:18
chr4	67430985	15787	N	GTAAGGGGGGATTGGGGCGGATCGAGAGTATTGTGTTTCTGTCTTCAGAGTGGTGAATACCTTTTTGAGTCGGTGGGGGTTGGTGGGGGTGTGTCC	.	FAIL_NOTPRECISE	IMPRECISE;SVMETHOD=Snifflesv1.0.12;CHR2=chr4;END=67431006;STD_quant_start=38.429156;STD_quant_stop=40.454913;Kurtosis_quant_start=-0.470440;Kurtosis_quant_stop=-0.775017;SVTYPE=INS;SUPTYPE=AL;SVLEN=53;STRANDS=+-;STRANDS2=7,8,7,8;RE=15;REF_strand=44,52;Strandbias_pval=1;AF=0.135135	GT:DR:DV	0/0:96:15
chr4	67525051	15788	AGGAAGACTTTCTTTTTTTTTTTTTTTTAATTTTTATTTATTTATGATAGTCACACAGAGAGAGAGAGAGAGAGAGGCAGAGACATAGGCAGAAGGAGAAGCAGGCTCCATGCACCGGGAGCCCGACGTGGGATTCGATCCCGGGTCTCCAGGATCGCGCCCTGGGGCCAAAGGCAGGCGCCAAACCGCTGCGCCACCCAGGGATCCC	N	.	PASS	PRECISE;SVMETHOD=Snifflesv1.0.12;CHR2=chr4;END=67525259;STD_quant_start=3.144660;STD_quant_stop=2.905933;Kurtosis_quant_start=9.972183;Kurtosis_quant_stop=0.231487;SVTYPE=DEL;SUPTYPE=AL;SVLEN=-208;STRANDS=+-;STRANDS2=15,22,15,22;RE=37;REF_strand=55,62;Strandbias_pval=0.571415;AF=0.24026	GT:DR:DV	0/0:117:37
chr4	67529719	15789	TTTTTTTATTATAGTATATGTGCTGCCGAAGCGAGCACT	N	.	PASS	PRECISE;SVMETHOD=Snifflesv1.0.12;CHR2=chr4;END=67529758;STD_quant_start=1.543033;STD_quant_stop=1.661898;Kurtosis_quant_start=-0.820978;Kurtosis_quant_stop=-1.295331;SVTYPE=DEL;SUPTYPE=AL;SVLEN=-39;STRANDS=+-;STRANDS2=17,26,17,26;RE=43;REF_strand=56,59;Strandbias_pval=0.370847;AF=0.272152	GT:DR:DV	0/0:115:43
chr4	67575309	15790	TGGCCTCCCTTGGGAACCCTGGGTGGCGCAGCGGGTTTAGCGCCTGCCTTTGGCCCAGGGCGCCATCCTGGAAACCCGGGATCGAATCCCACGTCGGGCTCCCGGTGCATGGAGCCTGCTTCTTCCTCTACCTATGTCTCTGCCTCTCTCTCTCTCTCTCTCTCTCTCTGTGACTATCATAAATAATAAAAAAATAAAGTTTAAAAAAAAAAAAAGT	N	.	PASS	PRECISE;SVMETHOD=Snifflesv1.0.12;CHR2=chr4;END=67575531;STD_quant_start=3.376389;STD_quant_stop=3.151719;Kurtosis_quant_start=-1.996712;Kurtosis_quant_stop=-1.261232;SVTYPE=DEL;SUPTYPE=AL;SVLEN=-222;STRANDS=+-;STRANDS2=14,17,14,17;RE=31;REF_strand=55,50;Strandbias_pval=0.54256;AF=0.227941	GT:DR:DV	0/0:105:31
chr4	67600857	15791	N	TTAAGGTAGGAAAAAAAAAAAAAAAGAAAAAAAAAAAAAAAAAAAAAAAAAAAAAAAAAGATTG	.	PASS	PRECISE;SVMETHOD=Snifflesv1.0.12;CHR2=chr4;END=67600862;STD_quant_start=2.683282;STD_quant_stop=3.376389;Kurtosis_quant_start=-1.956161;Kurtosis_quant_stop=0.707682;SVTYPE=INS;SUPTYPE=AL;SVLEN=59;STRANDS=+-;STRANDS2=9,11,9,11;RE=20;REF_strand=36,31;Strandbias_pval=0.611854;AF=0.229885	GT:DR:DV	0/0:67:20
chr4	67629727	15792	N	CCTCTACTGGGTGCTGGTCATGCAATGACCAGCT	.	PASS	PRECISE;SVMETHOD=Snifflesv1.0.12;CHR2=chr4;END=67629726;STD_quant_start=0.000000;STD_quant_stop=0.679366;Kurtosis_quant_start=5.812325;Kurtosis_quant_stop=5.722515;SVTYPE=INS;SUPTYPE=AL;SVLEN=36;STRANDS=+-;STRANDS2=17,10,17,10;RE=27;REF_strand=48,40;Strandbias_pval=0.509585;AF=0.234783	GT:DR:DV	0/0:88:27
chr4	67721482	15793	N	TAGAGAACAGGGGAGTTCCTTTTTTTTTTGTTTTTTTTTTTTTTTTTTTTTTT	.	PASS	PRECISE;SVMETHOD=Snifflesv1.0.12;CHR2=chr4;END=67721493;STD_quant_start=5.271572;STD_quant_stop=3.649081;Kurtosis_quant_start=6.065639;Kurtosis_quant_stop=15.545579;SVTYPE=INS;SUPTYPE=AL;SVLEN=44;STRANDS=+-;STRANDS2=19,19,19,19;RE=38;REF_strand=49,49;Strandbias_pval=1;AF=0.279412	GT:DR:DV	0/0:98:38
chr4	67766782	15794	N	ATGTGTGACTTTTCATTATATTTTTTTTTAAATTTTATTTATTATGATAGTCCACATTAGAGAGAGAGAGAGGAGGGCGAGACACAGGCCGAGGGCGAGAACGAGGCTCCTTGCACCGGGGAGCTCGATGCCGGGATTTGATCCCGGGTCTCCCCCATGATCGCGCCTGGGCCAAAGGCATGGCGCCAAACCGACTGCGCCACCCAGGATCCCAT	.	PASS	PRECISE;SVMETHOD=Snifflesv1.0.12;CHR2=chr4;END=67766793;STD_quant_start=1.792843;STD_quant_stop=5.480485;Kurtosis_quant_start=9.694322;Kurtosis_quant_stop=6.583964;SVTYPE=INS;SUPTYPE=AL;SVLEN=207;STRANDS=+-;STRANDS2=31,25,31,25;RE=56;REF_strand=62,46;Strandbias_pval=0.868477;AF=0.341463	GT:DR:DV	0/1:108:56
chr4	67769245	15795	N	TGGGATCACAGGTGCGCAGCAGTTTAGCGACCTAGCGCTGCCTAGGGCGCGATCGCTGGAGACCGCGGACAATCCCACGTCAGGCTCACCGGTGCATGGAGCCTGCTTCTCCCTCGCCTGTGGTCTCTCTGACTCGCTCCTCCTCTGGTGGGGAGCATATAAATAAATAAAATAAAAAAAAAAATTAAAAAATAAGAAATAAAGAATAAAAG	.	PASS	PRECISE;SVMETHOD=Snifflesv1.0.12;CHR2=chr4;END=67769244;STD_quant_start=6.019200;STD_quant_stop=5.313264;Kurtosis_quant_start=10.755522;Kurtosis_quant_stop=6.894880;SVTYPE=INS;SUPTYPE=AL;SVLEN=228;STRANDS=+-;STRANDS2=38,14,38,14;RE=52;REF_strand=62,29;Strandbias_pval=0.574543;AF=0.363636	GT:DR:DV	0/1:91:52
chr4	67773601	15796	ATAAAAAGCCATGACAGATCCCTGGGTGGCTCAGCGGTTTCGCGCCTGCCTTTGGCCCAGGGCGCGATCCTGGAGTCCCGGGATCGAGTCCCGCGTCGGGCTCCCGGCATGGAGCCTGCTTCTCCCCCTCCTCTGCCTGTGTCTCTGCCTCTCTAAGTCTAT	N	.	PASS	PRECISE;SVMETHOD=Snifflesv1.0.12;CHR2=chr4;END=67773764;STD_quant_start=3.877591;STD_quant_stop=2.485673;Kurtosis_quant_start=-1.823720;Kurtosis_quant_stop=-1.741650;SVTYPE=DEL;SUPTYPE=AL;SVLEN=-163;STRANDS=+-;STRANDS2=34,22,34,22;RE=56;REF_strand=50,38;Strandbias_pval=0.729505;AF=0.388889	GT:DR:DV	0/1:88:56
chr4	67775187	15797	N	AAACCCTGCATAGGAGGGAATCCCTGGCGTGAGCGCAGCGGTCTTGGCGCCTGGCCTTTGGCCCAGGGGGCGCGCCATTCCGGGTAGACCTGGATAGAATCCCACATCGGGCTTCCCGGTGCGGTGGAGCCTGCTTTCTCCCCTCGCCTTAGGTCTCAGCCTCATCTCTCGATCTCTCTATCTCTCTCTCCTCTCTCTCTTTCTGCCTATCTCATACAATAAATAAAACTTAAAACAAAAACAACAA	.	PASS	PRECISE;SVMETHOD=Snifflesv1.0.12;CHR2=chr4;END=67775201;STD_quant_start=0.840168;STD_quant_stop=4.702940;Kurtosis_quant_start=1.321374;Kurtosis_quant_stop=7.674870;SVTYPE=INS;SUPTYPE=AL;SVLEN=229;STRANDS=+-;STRANDS2=20,15,20,15;RE=35;REF_strand=43,40;Strandbias_pval=0.687497;AF=0.29661	GT:DR:DV	0/0:83:35
chr4	67804552	15798	N	GATAAAGTTTGCTTTTTTTTTTTTTTTTTTTTTTGAGA	.	PASS	PRECISE;SVMETHOD=Snifflesv1.0.12;CHR2=chr4;END=67804557;STD_quant_start=2.958040;STD_quant_stop=4.055860;Kurtosis_quant_start=4.681898;Kurtosis_quant_stop=4.986019;SVTYPE=INS;SUPTYPE=AL;SVLEN=36;STRANDS=+-;STRANDS2=26,14,26,14;RE=40;REF_strand=70,43;Strandbias_pval=0.849546;AF=0.261438	GT:DR:DV	0/0:113:40
chr4	67850208	15799	N	TTGATTTATTTTATTTTATTTTATTTTAATTTTATTTGATTTTAT	.	PASS	PRECISE;SVMETHOD=Snifflesv1.0.12;CHR2=chr4;END=67850215;STD_quant_start=2.299068;STD_quant_stop=5.467436;Kurtosis_quant_start=-1.213762;Kurtosis_quant_stop=24.554848;SVTYPE=INS;SUPTYPE=AL;SVLEN=38;STRANDS=+-;STRANDS2=34,23,34,23;RE=57;REF_strand=52,37;Strandbias_pval=1;AF=0.390411	GT:DR:DV	0/1:89:57
chr4	67852537	15800	TGTTGAACATAATTCTTTTTTTTTTTTTTAATTTTTTTTTTATTTATTTATGATAGTCACAGAGAGAGAGAGAGAGAGGCAGAGATATAGGCAGAGGGAGAAGCAGGCTCCATGCACCGGCAGCCCGACGTGGGATTCGATCCCGGGTCTCCAGGATCGCGCCCTGGGCCAAAGGCAGGCGCCAAACTGCTGCGCCACCCAGGGATCCCA	N	.	PASS	PRECISE;SVMETHOD=Snifflesv1.0.12;CHR2=chr4;END=67852744;STD_quant_start=1.957890;STD_quant_stop=1.643168;Kurtosis_quant_start=-1.668881;Kurtosis_quant_stop=-1.708629;SVTYPE=DEL;SUPTYPE=AL;SVLEN=-207;STRANDS=+-;STRANDS2=31,29,31,29;RE=60;REF_strand=52,41;Strandbias_pval=0.622035;AF=0.392157	GT:DR:DV	0/1:93:60
chr4	67872618	15801	N	TAAAGCAACAAGACTTGGGATCCCTATGTGGCGCAGCTGTTTGCGCTGCCCTTCCGACTAGGGCGCGATCCTGGAGACCCCGGGATCGAATCCCAACGTCGGGCTCCCGGTGCATGGGGCTGCTTCTCCTCTCCTGTGTCTCTGCCTCTCTCTCTCTATCTCTAGTGACTAATCATAAATAAAATAAAAAAAAAAATTAAAAAAAAAAAAA	.	PASS	PRECISE;SVMETHOD=Snifflesv1.0.12;CHR2=chr4;END=67872629;STD_quant_start=3.605551;STD_quant_stop=7.625146;Kurtosis_quant_start=5.024300;Kurtosis_quant_stop=1.871937;SVTYPE=INS;SUPTYPE=AL;SVLEN=213;STRANDS=+-;STRANDS2=14,14,14,14;RE=28;REF_strand=49,54;Strandbias_pval=0.834478;AF=0.21374	GT:DR:DV	0/0:103:28
chr4	67888034	15802	CAGAAGCAGGCTCCCCATGGGGAGCCTGATG	N	.	PASS	PRECISE;SVMETHOD=Snifflesv1.0.12;CHR2=chr4;END=67888065;STD_quant_start=0.000000;STD_quant_stop=0.000000;Kurtosis_quant_start=-1.163265;Kurtosis_quant_stop=-0.086801;SVTYPE=DEL;SUPTYPE=AL;SVLEN=-31;STRANDS=+-;STRANDS2=13,6,13,6;RE=19;REF_strand=57,53;Strandbias_pval=0.217769;AF=0.147287	GT:DR:DV	0/0:110:19
chr4	67901497	15803	N	TAAAGATTCCCACCGAAAAGAAAGAAGAAAAGAAGACAGAAAGGCAACAGACCTCTAAGAAAGACAAAGACAAAGAAAAGAAAGAAAAAGATCCCCCACCGATCTCCCCCCAGCCACCCT	.	FAIL_NOTPRECISE	IMPRECISE;SVMETHOD=Snifflesv1.0.12;CHR2=chr4;END=67901542;STD_quant_start=25.349556;STD_quant_stop=38.816234;Kurtosis_quant_start=-1.005323;Kurtosis_quant_stop=-1.359985;SVTYPE=INS;SUPTYPE=AL;SVLEN=75;STRANDS=+-;STRANDS2=5,16,5,16;RE=21;REF_strand=59,53;Strandbias_pval=0.017696;AF=0.157895	GT:DR:DV	0/0:112:21
chr4	67917096	15804	N	CCCGCCTTCCCCTTTCTGTCTTTGCTGTGGTTTTCTTCTTGTTTCCCTTCCGCCCCCACTCCCCCCCCCCCCCCTCCTCCATCCCTCCTCCGCCCAC	.	FAIL_NOTPRECISE	IMPRECISE;SVMETHOD=Snifflesv1.0.12;CHR2=chr4;END=67917110;STD_quant_start=8.712061;STD_quant_stop=45.859568;Kurtosis_quant_start=2.062854;Kurtosis_quant_stop=0.392362;SVTYPE=INS;SUPTYPE=AL;SVLEN=123;STRANDS=+-;STRANDS2=16,1,16,1;RE=17;REF_strand=47,49;Strandbias_pval=0.000380183;AF=0.150442	GT:DR:DV	0/0:96:17
chr4	67922921	15805	N	AAAGAGGGAACGGATATTTTGCTTAAAAAAATAAAAATAACAAAAAATAAC	.	PASS	PRECISE;SVMETHOD=Snifflesv1.0.12;CHR2=chr4;END=67922925;STD_quant_start=3.905125;STD_quant_stop=4.630065;Kurtosis_quant_start=0.225654;Kurtosis_quant_stop=0.352744;SVTYPE=INS;SUPTYPE=AL;SVLEN=50;STRANDS=+-;STRANDS2=17,15,17,15;RE=32;REF_strand=41,45;Strandbias_pval=0.680426;AF=0.271186	GT:DR:DV	0/0:86:32
chr4	67933879	15806	TATTTATGTATTTATGTATTTATTTATTTATTTATT	N	.	PASS	PRECISE;SVMETHOD=Snifflesv1.0.12;CHR2=chr4;END=67933915;STD_quant_start=2.245769;STD_quant_stop=2.085144;Kurtosis_quant_start=-1.152686;Kurtosis_quant_stop=-0.904096;SVTYPE=DEL;SUPTYPE=AL;SVLEN=-36;STRANDS=+-;STRANDS2=21,25,21,25;RE=46;REF_strand=46,47;Strandbias_pval=0.720446;AF=0.330935	GT:DR:DV	0/1:93:46
chr4	67966386	15807	N	GAGACTGTATGTAGGGATGGAGTGGTCTTGCTGTAG	.	PASS	PRECISE;SVMETHOD=Snifflesv1.0.12;CHR2=chr4;END=67966388;STD_quant_start=5.039841;STD_quant_stop=4.837355;Kurtosis_quant_start=6.150806;Kurtosis_quant_stop=4.322469;SVTYPE=INS;SUPTYPE=AL;SVLEN=33;STRANDS=+-;STRANDS2=14,4,14,4;RE=18;REF_strand=48,41;Strandbias_pval=0.0715789;AF=0.168224	GT:DR:DV	0/0:89:18
chr4	67984099	15808	AAAGATTTTATTTTATTTTATTTTATTTTAATTTTTATTTATTTACTTATGATAGTCACAGAGAGAGAGAGAGAGAGGCAGAGACACAGGCAGAGGGAGAAGCAGGCTCCATGCATCGGGAGCCTGATATGGGATTCGATCCCGGGTCTCCAGGATCGCGCCCTGGGCCAAAGGCAGGCGCCAAACCGCTGCGCCACCCAGGGATCCCTGCCTA	N	.	PASS	PRECISE;SVMETHOD=Snifflesv1.0.12;CHR2=chr4;END=67984313;STD_quant_start=2.144761;STD_quant_stop=2.049390;Kurtosis_quant_start=-1.587790;Kurtosis_quant_stop=-1.699197;SVTYPE=DEL;SUPTYPE=AL;SVLEN=-214;STRANDS=+-;STRANDS2=15,16,15,16;RE=31;REF_strand=38,42;Strandbias_pval=1;AF=0.279279	GT:DR:DV	0/0:80:31
chr4	68009528	15809	N	ATTTCTTTTTTTTTTTTTTTTTTTTTTTAAAGATTTATTATTTATCCCAAGGACACACAGAGAGAGAGGATAGAGAGAGGCAGAGACACAGGCAGAGGTAGAAGCAGGTTCCACGCCAGGGAGCCCGACGTTGGACTCGATCCCGGGTTCTCCGGATTCACACCCAGGCTGCAGGCGGCGCCAAAACCGCTGCGCTCACGTGGCTGCCCCCGATTGTTGTA	.	PASS	PRECISE;SVMETHOD=Snifflesv1.0.12;CHR2=chr4;END=68009527;STD_quant_start=3.924283;STD_quant_stop=4.711688;Kurtosis_quant_start=4.408136;Kurtosis_quant_stop=3.661751;SVTYPE=INS;SUPTYPE=AL,SR;SVLEN=221;STRANDS=+-;STRANDS2=9,8,9,8;RE=17;REF_strand=46,48;Strandbias_pval=0.797635;AF=0.153153	GT:DR:DV	0/0:94:17
chr4	68020260	15810	N	GAACCAGATGTTGTTCTGGGTTTTTTTTTTTTTTTTTTTTTTG	.	PASS	PRECISE;SVMETHOD=Snifflesv1.0.12;CHR2=chr4;END=68020270;STD_quant_start=3.334666;STD_quant_stop=4.390900;Kurtosis_quant_start=-0.888432;Kurtosis_quant_stop=7.982850;SVTYPE=INS;SUPTYPE=AL;SVLEN=38;STRANDS=+-;STRANDS2=28,22,28,22;RE=50;REF_strand=43,45;Strandbias_pval=0.48014;AF=0.362319	GT:DR:DV	0/1:88:50
chr4	68039278	15811	N	ACTGTGAGATTTTTTTTTTTTTTTTGTTTTTTTT	.	PASS	PRECISE;SVMETHOD=Snifflesv1.0.12;CHR2=chr4;END=68039286;STD_quant_start=1.109400;STD_quant_stop=3.198557;Kurtosis_quant_start=-1.313168;Kurtosis_quant_stop=-1.444127;SVTYPE=INS;SUPTYPE=AL;SVLEN=32;STRANDS=+-;STRANDS2=15,11,15,11;RE=26;REF_strand=41,34;Strandbias_pval=0.822795;AF=0.257426	GT:DR:DV	0/0:75:26
chr4	68049614	15812	N	GCCGGACACTATGAAGCAGATGAGATTACTATATTAA	.	PASS	PRECISE;SVMETHOD=Snifflesv1.0.12;CHR2=chr4;END=68049623;STD_quant_start=0.000000;STD_quant_stop=4.047791;Kurtosis_quant_start=-0.551295;Kurtosis_quant_stop=-0.773562;SVTYPE=INS;SUPTYPE=AL;SVLEN=37;STRANDS=+-;STRANDS2=13,13,13,13;RE=26;REF_strand=41,39;Strandbias_pval=1;AF=0.245283	GT:DR:DV	0/0:80:26
chr4	68049638	15813	N	GGGAAAGAATTACATATATGAACCGTAACATAATGGAAAGCAGGGA	.	FAIL_NOTPRECISE	IMPRECISE;SVMETHOD=Snifflesv1.0.12;CHR2=chr4;END=68049650;STD_quant_start=12.825755;STD_quant_stop=13.080520;Kurtosis_quant_start=1.715275;Kurtosis_quant_stop=1.679649;SVTYPE=INS;SUPTYPE=AL;SVLEN=35;STRANDS=+-;STRANDS2=10,6,10,6;RE=16;REF_strand=41,39;Strandbias_pval=0.584274;AF=0.166667	GT:DR:DV	0/0:80:16
chr4	68054343	15814	CAAAACAAAACAAAACAAAACAAAAAAAAAAAAAAAA	N	.	PASS	PRECISE;SVMETHOD=Snifflesv1.0.12;CHR2=chr4;END=68054379;STD_quant_start=0.000000;STD_quant_stop=0.849837;Kurtosis_quant_start=3.801104;Kurtosis_quant_stop=2.012816;SVTYPE=DEL;SUPTYPE=AL;SVLEN=-36;STRANDS=+-;STRANDS2=20,16,20,16;RE=36;REF_strand=48,45;Strandbias_pval=0.699783;AF=0.27907	GT:DR:DV	0/0:93:36
chr4	68069296	15815	AAAAATTGAAACAAAGGGATCCCTGGGTGGCGCAGCAGTTTGGCGCCTGCCTTTGGCCCAGGGCGCGATCCTGGAGACCCAGGATCGAATCCCACATCGGGCTCCCGGTGCATGGAGCCTGCTTCTCCCTCTGCCTGTGTCTCTGCCTCTCTCTCTCTCTGTAACTATCATAAATAAATAAAAATTAA	N	.	PASS	PRECISE;SVMETHOD=Snifflesv1.0.12;CHR2=chr4;END=68069486;STD_quant_start=1.281740;STD_quant_stop=2.087377;Kurtosis_quant_start=-1.879304;Kurtosis_quant_stop=0.513365;SVTYPE=DEL;SUPTYPE=AL;SVLEN=-190;STRANDS=+-;STRANDS2=26,31,26,31;RE=57;REF_strand=44,47;Strandbias_pval=0.865778;AF=0.385135	GT:DR:DV	0/1:91:57
chr4	68073423	15816	AAACAAAGTAAAACATTTCTTGCGTACATTCA	N	.	PASS	PRECISE;SVMETHOD=Snifflesv1.0.12;CHR2=chr4;END=68073455;STD_quant_start=5.125693;STD_quant_stop=4.898979;Kurtosis_quant_start=-1.909247;Kurtosis_quant_stop=-1.882713;SVTYPE=DEL;SUPTYPE=AL;SVLEN=-32;STRANDS=+-;STRANDS2=19,25,19,25;RE=44;REF_strand=40,48;Strandbias_pval=0.854056;AF=0.333333	GT:DR:DV	0/1:88:44
chr4	68089315	15817	TTTGCATTTTCTTTTTTTTTTTTTTTCAAAT	N	.	PASS	PRECISE;SVMETHOD=Snifflesv1.0.12;CHR2=chr4;END=68089346;STD_quant_start=4.381780;STD_quant_stop=4.370355;Kurtosis_quant_start=-1.276796;Kurtosis_quant_stop=-1.150567;SVTYPE=DEL;SUPTYPE=AL;SVLEN=-31;STRANDS=+-;STRANDS2=6,7,6,7;RE=13;REF_strand=44,56;Strandbias_pval=1;AF=0.115044	GT:DR:DV	0/0:100:13
chr4	68138724	15818	TATTTCAAGGGAATTTCTTTTTTTTTTTTTTTTTTTTTTTATT	N	.	PASS	PRECISE;SVMETHOD=Snifflesv1.0.12;CHR2=chr4;END=68138767;STD_quant_start=1.593255;STD_quant_stop=0.679366;Kurtosis_quant_start=-1.506510;Kurtosis_quant_stop=-0.836565;SVTYPE=DEL;SUPTYPE=AL;SVLEN=-43;STRANDS=+-;STRANDS2=13,13,13,13;RE=26;REF_strand=51,55;Strandbias_pval=1;AF=0.19697	GT:DR:DV	0/0:106:26
chr4	68153837	15819	N	AGGAGATTAGATTTTGTCTGCTGGGATCCCGGGGTGGTGGCAGGCGAGTTTGGCCCTGCGGCCTTTGGCCCAGGCAGCGATCCGGGGGAGCCCAGGATCAAGCCCATGTCGGGCTACCCGGTGCATGGAACTGGCTTCTCCTGTCTGCCTGTGTTCGGCCTCTCTCTCTCTCTGTGTGAACGATCATAAATAAATAATAAAAATTAAAACAAAGGAAAAAA	.	PASS	PRECISE;SVMETHOD=Snifflesv1.0.12;CHR2=chr4;END=68153840;STD_quant_start=1.366260;STD_quant_stop=5.285199;Kurtosis_quant_start=11.929604;Kurtosis_quant_stop=2.723491;SVTYPE=INS;SUPTYPE=AL;SVLEN=217;STRANDS=+-;STRANDS2=15,16,15,16;RE=31;REF_strand=48,54;Strandbias_pval=1;AF=0.233083	GT:DR:DV	0/0:102:31
chr4	68170106	15820	N	TGCAGTAATCTTTTTTTTTTTTTTTTTTTTCTTTGTAATTTTATTTATTTCTGATTAGTCATCAGAGAGGAGAGGAGCGATGAGGCCAGAGACAAGGCCGGGAGACGCAGGGCCCCCTCACCGGAGCCCTGACGTAGGATTCGACCCTGGCCGTCTCCAGATCGCGCCCTGGGCTAACGGCAGGCACAAACCGCCTGCGCCACCCAGGGATCCTCCATGAC	.	FAIL_NOTPRECISE	IMPRECISE;SVMETHOD=Snifflesv1.0.12;CHR2=chr4;END=68170109;STD_quant_start=128.312119;STD_quant_stop=99.581123;Kurtosis_quant_start=4.113872;Kurtosis_quant_stop=0.267670;SVTYPE=INS;SUPTYPE=AL;SVLEN=222;STRANDS=+-;STRANDS2=7,5,7,5;RE=12;REF_strand=56,51;Strandbias_pval=0.767501;AF=0.10084	GT:DR:DV	0/0:107:12
chr4	68170415	15821	N	TTTTCTTTGAAGACAGTGTTTTAAAATGAGTGTTCAAAATGTTTTTTGTGTTGAGGGTTCATAGAGGACAGATGTTGAAAATGGGAGAAGGTAAAATTTGTTTGGTTTGAGG	.	FAIL_NOTPRECISE	IMPRECISE;SVMETHOD=Snifflesv1.0.12;CHR2=chr4;END=68170446;STD_quant_start=27.488634;STD_quant_stop=20.112185;Kurtosis_quant_start=6.206576;Kurtosis_quant_stop=0.293020;SVTYPE=INS;SUPTYPE=AL;SVLEN=106;STRANDS=+-;STRANDS2=18,15,18,15;RE=33;REF_strand=53,55;Strandbias_pval=0.691494;AF=0.234043	GT:DR:DV	0/0:108:33
chr4	68203492	15822	N	TAGTAAAAAGACAGGAAGGAATGTACGAAGAAAGGAAGCAGAACATGA	.	FAIL_NOTPRECISE	IMPRECISE;SVMETHOD=Snifflesv1.0.12;CHR2=chr4;END=68203492;STD_quant_start=12.124356;STD_quant_stop=24.949950;Kurtosis_quant_start=5.444340;Kurtosis_quant_stop=6.249412;SVTYPE=INS;SUPTYPE=AL;SVLEN=80;STRANDS=+-;STRANDS2=1,15,1,15;RE=16;REF_strand=42,44;Strandbias_pval=0.00166477;AF=0.156863	GT:DR:DV	0/0:86:16
chr4	68212174	15823	N	AAAAAGACTTTCCGCGGCCTCCCTGGGTGGTTGCAGTGGTTTAGCGCCTTCCTTTACGCGCCGGGGCACGATCTGGGCGACCTGGCTCGATCCCACTCTCAGGCCTCCCGGTACTTTCATGGAGCTTTTTTGCTTCTCCTCGTGCCTGGTCTCTGCCTCTCTTCTCTCGCTCTGTCCATTTATAAATAAAATAAAACATCTTTTTATAAAAAAAATC	.	PASS	PRECISE;SVMETHOD=Snifflesv1.0.12;CHR2=chr4;END=68212184;STD_quant_start=3.300718;STD_quant_stop=4.740642;Kurtosis_quant_start=3.281107;Kurtosis_quant_stop=7.726149;SVTYPE=INS;SUPTYPE=AL;SVLEN=206;STRANDS=+-;STRANDS2=17,21,17,21;RE=38;REF_strand=28,35;Strandbias_pval=1;AF=0.376238	GT:DR:DV	0/1:63:38
chr4	68250917	15824	N	TTTTTTGTTTTGCCTAAAAAGCTTTTTTTTG	.	FAIL_NOTPRECISE	IMPRECISE;SVMETHOD=Snifflesv1.0.12;CHR2=chr4;END=68250926;STD_quant_start=5.683309;STD_quant_stop=13.061393;Kurtosis_quant_start=6.251220;Kurtosis_quant_stop=0.450787;SVTYPE=INS;SUPTYPE=AL;SVLEN=31;STRANDS=+-;STRANDS2=8,3,8,3;RE=11;REF_strand=43,32;Strandbias_pval=0.513234;AF=0.127907	GT:DR:DV	0/0:75:11
chr4	68318294	15825	N	AAATATTTTATTTTAGGGAATCCCTGGGGGGGGGGTGGCCGCAGCGGTTTGGCCGCCTGCCTTTGGCCCAGGGCGCGATCCTGGAGACCCGGGATCGAATCCCACGTCGGGCTCCCGGTGCATGGATCCCCTGCTTCCCGCTCTGCCTATGTCTCTGCCTCTCTCTCTCTCTGTTGACCTATCATACATAAATAAATAAATAAATAATAAATAAATAAATAAAAACCCTTTAAAAAAAAAAAAAAAAAG	.	PASS	PRECISE;SVMETHOD=Snifflesv1.0.12;CHR2=chr4;END=68318300;STD_quant_start=3.407508;STD_quant_stop=3.274480;Kurtosis_quant_start=12.446666;Kurtosis_quant_stop=-0.962840;SVTYPE=INS;SUPTYPE=AL;SVLEN=242;STRANDS=+-;STRANDS2=17,20,17,20;RE=37;REF_strand=46,51;Strandbias_pval=1;AF=0.276119	GT:DR:DV	0/0:97:37
chr4	68389180	15826	TATGGAATTTTTCTCTATTTTTAAAATAGTATTTAAAATATAGAGGATAACAAAAACAGAAAGAGCCAGCAATTATGTATATTTCACCACACAAAAATAACCATTTAAAAATGTTTGCTTTTTTTCCCCTATTAGTCTTTTACATTTTCCCCCCTCTGTATGGTTGTATCATAAATGTCATTCCTAATTACTTTCCTTGTAGAGTTGATGTTAGAAACTGTACAAACTCAATGAGAGGTTTCATGGCATTCCTGGTTGTTAATCTTATTTATGCTGATGTATTAAAAAAAAGTTCTTCCTATCTGAGTTCTTGTAACACCTCTGTGCAATGTGAATCAAAGAACTGGAAATATAGAAAAATTATTTTAAATCATGTGTCCCAAAGACACTGGATTTGATCATTGAGGAAGAGCTCTAGTACAGAACTAAACTATATTATTTAGAGGAAATATTAGAATCAAGGCCTGAAGATAGCAATCATTAGATACTGAGCTATATATAATAATCGGTAATTAGTGAACCTTGTTGAGAGTGGTTTCGTGGAACCTCTCAGTTTAATTAATTTACATAACTCTTAATGTAGGCTCTCTTTAGCAATAAAGGAATTTGCAGTGACATAAACTGAATCATTCTCCATATGCCTTTCTGTTCGAGCCTTTCTACCTTACAAAGTTAGATGAGGAGAGACGGCTTCAGCATGTTTGCCTATCGCTTTGTGGTTATAAGCCCAGGCTTAGCAAGGGTTGGGGTGAGGAGGTTTTAAGGGAGAAGGTCTAAACCCCAGCTCTTAGAATACAGAGCTATTCTGACGCTGAATTTTTGATATACCTTGCTTTGTATAATAAATTGTGTTTCATATATGTCCTTATAACTGTGAATAGAGTGAAAGGGAGACCTCCTTGGGATCAGGTGACTTGTCCTAAGAGCCAGATGGAAGCCAGTGTTTCTGAGGGTGGAGTAGGGGTGGGCAAAAGTGGGTTCCAGATATGATCCCCTTCTGATACTGACAGAAGCCAGTAGCCTCTCAATATGGAGACACTTCTTCCAAGGCTACAGACTTCTGAACTCTAGTTCCTGAACCCTGGGTCTCTTTGTCTTGCAATGAGAATTTAGTGTAAATTTCTTTCTTGAGTGACTACTATATACTTGGTGCTTTTCACAGCTCATCTCATTTAACCCTTAAAACTACCACAAGAGTCAAGTCTTTCTCATTT	N	.	PASS	PRECISE;SVMETHOD=Snifflesv1.0.12;CHR2=chr4;END=68390413;STD_quant_start=8.191459;STD_quant_stop=0.000000;Kurtosis_quant_start=-1.516089;Kurtosis_quant_stop=0.263899;SVTYPE=DEL;SUPTYPE=AL,SR;SVLEN=-1233;STRANDS=+-;STRANDS2=8,12,8,12;RE=20;REF_strand=33,56;Strandbias_pval=0.803834;AF=0.183486	GT:DR:DV	0/0:89:20
chr4	68406510	15827	N	CTACAACTTTCTTTTTTTTTTTTTTTTTTTTTTTTTTTTTTTAATCTATTATTTATTATTTATGATAGGCCCACAGAGAGAAGGAGAGAGAGAGAGAGAGAGAGAGAGGCAGAGACAAAAGGCAGAGGGAGAAGGATGCTCCATGCACCGGGACCCGATGTGGGTATTCCGATCCCGGGTCTCAGGACCACGCCCTGAGCCAAAGCAGGCGCCAAACCGCTGCGGCCACCAGGGATCC	.	PASS	PRECISE;SVMETHOD=Snifflesv1.0.12;CHR2=chr4;END=68406515;STD_quant_start=2.302173;STD_quant_stop=4.277850;Kurtosis_quant_start=12.231701;Kurtosis_quant_stop=9.596874;SVTYPE=INS;SUPTYPE=AL;SVLEN=233;STRANDS=+-;STRANDS2=19,21,19,21;RE=40;REF_strand=55,60;Strandbias_pval=1;AF=0.258065	GT:DR:DV	0/0:115:40
chr4	68407880	15828	N	AAAGAAAAGATAGGGGGATCCCTGGGTGGCGCCGCGGTTTGCGCGCCTCACTGCCTTGGCCCAGGGCGTGATCTGGAGACCCGGGATCGAGTACCCACATCGGGCTCCGTTGGGTGCCAGGAGCTGCTTCTCCTCTGCCTGTGTCTCTGTCCTCGCTCCTCTCTCTCTGGGACTATCCTAACTAATAAAAAAAAAAACAAA	.	PASS	PRECISE;SVMETHOD=Snifflesv1.0.12;CHR2=chr4;END=68407891;STD_quant_start=1.993579;STD_quant_stop=5.728919;Kurtosis_quant_start=26.928325;Kurtosis_quant_stop=14.735601;SVTYPE=INS;SUPTYPE=AL;SVLEN=208;STRANDS=+-;STRANDS2=42,36,42,36;RE=78;REF_strand=57,60;Strandbias_pval=0.559008;AF=0.4	GT:DR:DV	0/1:117:78
chr4	68424380	15829	N	CTCCTTCTGTCTTTCTCGTCTTCTTTCTTTTCGTCTTCTTCTCGTCGTCTGCTTTCT	.	FAIL_NOTPRECISE	IMPRECISE;SVMETHOD=Snifflesv1.0.12;CHR2=chr4;END=68424379;STD_quant_start=6.354133;STD_quant_stop=10.544548;Kurtosis_quant_start=-1.117899;Kurtosis_quant_stop=1.425379;SVTYPE=INS;SUPTYPE=AL;SVLEN=58;STRANDS=+-;STRANDS2=12,21,12,21;RE=33;REF_strand=35,48;Strandbias_pval=0.676202;AF=0.284483	GT:DR:DV	0/0:83:33
chr4	68424474	15830	TCTTCTCTTCTTTTATTTTTTTTTATTTTTTTTTTCATTTTATTTTTCATTTATTTATGATAGTCACACAGAGAGAGAGAGAGAGAGAGGCAGAGACACAGGCAGAGGGAGAAGCAGGCTCCATGCACCGGGAGCCTGACGTGGGATTTGATCCCGCGTCTCCAGGATCGCGCCCTGGGCCAAAGGCAGGCGCTAAACCGCTGCGCCACCCAGGGATCCC	N	.	PASS	PRECISE;SVMETHOD=Snifflesv1.0.12;CHR2=chr4;END=68424686;STD_quant_start=3.794733;STD_quant_stop=2.774887;Kurtosis_quant_start=4.144582;Kurtosis_quant_stop=2.415132;SVTYPE=DEL;SUPTYPE=AL;SVLEN=-212;STRANDS=+-;STRANDS2=7,14,7,14;RE=21;REF_strand=36,48;Strandbias_pval=0.468018;AF=0.2	GT:DR:DV	0/0:84:21
chr4	68440373	15831	N	AGAAGAGAACGAAGAAGAATGGAAGAAAGGAAAGAAAAGGAAGCAAAGTAAAAAAAAGTGGACATAAG	.	FAIL_NOTPRECISE	IMPRECISE;SVMETHOD=Snifflesv1.0.12;CHR2=chr4;END=68440377;STD_quant_start=17.742604;STD_quant_stop=32.496154;Kurtosis_quant_start=-2.046307;Kurtosis_quant_stop=-1.912449;SVTYPE=INS;SUPTYPE=AL;SVLEN=94;STRANDS=+-;STRANDS2=1,16,1,16;RE=17;REF_strand=48,46;Strandbias_pval=0.000380124;AF=0.153153	GT:DR:DV	0/0:94:17
chr4	68464102	15832	N	GCAATTTGACCTGAAACAAAGAATACTTTTCAGGTTGAAATTTAATTGGAAACAATTGTATTGGTGTAATCATGTGGATGTAAGGCCACCGCAA	.	PASS	PRECISE;SVMETHOD=Snifflesv1.0.12;CHR2=chr4;END=68464106;STD_quant_start=0.000000;STD_quant_stop=1.593255;Kurtosis_quant_start=9.271042;Kurtosis_quant_stop=7.567102;SVTYPE=INS;SUPTYPE=AL;SVLEN=94;STRANDS=+-;STRANDS2=12,14,12,14;RE=26;REF_strand=36,41;Strandbias_pval=1;AF=0.252427	GT:DR:DV	0/0:77:26
chr4	68467072	15833	N	ATTTCTTCACAGGGGTGATAGGGAGAAGAGCCAATCGT	.	PASS	PRECISE;SVMETHOD=Snifflesv1.0.12;CHR2=chr4;END=68467071;STD_quant_start=8.884443;STD_quant_stop=6.668333;Kurtosis_quant_start=-1.993772;Kurtosis_quant_stop=-1.908942;SVTYPE=INS;SUPTYPE=AL;SVLEN=39;STRANDS=+-;STRANDS2=15,16,15,16;RE=31;REF_strand=39,36;Strandbias_pval=0.831759;AF=0.292453	GT:DR:DV	0/0:75:31
chr4	68510796	15834	N	ACCTTTCTTCTTTTCTTTCTTTCTCTTCCTTCTTCTTTTTCTTTCTTTCTTTCTTTCTTTTTTC	.	FAIL_NOTPRECISE	IMPRECISE;SVMETHOD=Snifflesv1.0.12;CHR2=chr4;END=68510797;STD_quant_start=12.652151;STD_quant_stop=19.171293;Kurtosis_quant_start=8.973443;Kurtosis_quant_stop=-1.219306;SVTYPE=INS;SUPTYPE=AL;SVLEN=63;STRANDS=+-;STRANDS2=17,12,17,12;RE=27;REF_strand=41,45;Strandbias_pval=0.391333;AF=0.238938	GT:DR:DV	0/0:86:27
chr4	68521570	15835	N	ATACTCCCTTTTTTTTTTTTTTTCTTTTTTTA	.	PASS	PRECISE;SVMETHOD=Snifflesv1.0.12;CHR2=chr4;END=68521580;STD_quant_start=5.009990;STD_quant_stop=8.797727;Kurtosis_quant_start=2.847467;Kurtosis_quant_stop=2.031624;SVTYPE=INS;SUPTYPE=AL;SVLEN=32;STRANDS=+-;STRANDS2=4,11,4,11;RE=15;REF_strand=34,51;Strandbias_pval=0.397472;AF=0.15	GT:DR:DV	0/0:85:15
chr4	68539508	15836	AAAAATTGTTATTATTATTATTTTTTTTTAAAATTTTTTTATTTATTTGTGATAGTCACAGAGAGAGAGTGAGGCAGAGACACAGGCAGAGGGAGAAGCAGGCTCCATGCACCAGGAGCCCGATGTGGGACTCGATCCCGGGTCTCCGGGATCGCGCCCTGGGCCAAAGGCAGGGGCCAAACCACTGCGCCACCCAGGGATCCC	N	.	PASS	PRECISE;SVMETHOD=Snifflesv1.0.12;CHR2=chr4;END=68539712;STD_quant_start=2.412764;STD_quant_stop=1.772811;Kurtosis_quant_start=6.525031;Kurtosis_quant_stop=-0.867675;SVTYPE=DEL;SUPTYPE=AL;SVLEN=-204;STRANDS=+-;STRANDS2=31,25,31,25;RE=56;REF_strand=42,43;Strandbias_pval=0.497342;AF=0.397163	GT:DR:DV	0/1:85:56
chr4	68545041	15837	N	TTACCTCCCCTCCTCCCTCACCCCCCTTCCCTCTTCCCCCTCTGCCTCCCTCCCCTC	.	PASS	PRECISE;SVMETHOD=Snifflesv1.0.12;CHR2=chr4;END=68545053;STD_quant_start=2.749331;STD_quant_stop=5.762455;Kurtosis_quant_start=-0.453727;Kurtosis_quant_stop=-0.455574;SVTYPE=INS;SUPTYPE=AL;SVLEN=43;STRANDS=+-;STRANDS2=39,30,39,30;RE=69;REF_strand=55,50;Strandbias_pval=0.642356;AF=0.396552	GT:DR:DV	0/1:105:69
chr4	68698825	15838	N	TTTCTTCTCCCCTCCTTTCCCCTTTCGCTTCTTCTTTCCTTGTCATTCTTTCT	.	FAIL_NOTPRECISE	IMPRECISE;SVMETHOD=Snifflesv1.0.12;CHR2=chr4;END=68698835;STD_quant_start=16.474222;STD_quant_stop=32.397531;Kurtosis_quant_start=0.299130;Kurtosis_quant_stop=-1.281315;SVTYPE=INS;SUPTYPE=AL;SVLEN=53;STRANDS=+-;STRANDS2=18,1,18,1;RE=19;REF_strand=46,43;Strandbias_pval=0.000503433;AF=0.175926	GT:DR:DV	0/0:89:19
chr4	68716347	15839	N	AAATTAAAAAATAGTTTTTGAAAAAAAAAAAAAAAAAAAAAAAAAA	.	PASS	PRECISE;SVMETHOD=Snifflesv1.0.12;CHR2=chr4;END=68716352;STD_quant_start=3.696846;STD_quant_stop=3.149074;Kurtosis_quant_start=3.854657;Kurtosis_quant_stop=10.031828;SVTYPE=INS;SUPTYPE=AL;SVLEN=39;STRANDS=+-;STRANDS2=24,24,24,24;RE=48;REF_strand=42,41;Strandbias_pval=1;AF=0.366412	GT:DR:DV	0/1:83:48
chr4	68753689	15840	N	CTAGTCATTCCTTTTTTTTTTTTTTTTTAAT	.	PASS	PRECISE;SVMETHOD=Snifflesv1.0.12;CHR2=chr4;END=68753694;STD_quant_start=2.302173;STD_quant_stop=2.024846;Kurtosis_quant_start=6.725843;Kurtosis_quant_stop=6.717017;SVTYPE=INS;SUPTYPE=AL;SVLEN=31;STRANDS=+-;STRANDS2=10,7,10,7;RE=17;REF_strand=55,48;Strandbias_pval=0.795059;AF=0.141667	GT:DR:DV	0/0:103:17
chr4	68762107	15841	GGTTTATTTATTTTTTTTATTTTTTATTTTTTATTTTTTATTTTTTTTAAGGTAGA	N	.	PASS	PRECISE;SVMETHOD=Snifflesv1.0.12;CHR2=chr4;END=68762172;STD_quant_start=3.035148;STD_quant_stop=2.374103;Kurtosis_quant_start=-1.960368;Kurtosis_quant_stop=-1.443265;SVTYPE=DEL;SUPTYPE=AL;SVLEN=-65;STRANDS=+-;STRANDS2=31,36,31,36;RE=67;REF_strand=46,48;Strandbias_pval=0.751648;AF=0.416149	GT:DR:DV	0/1:94:67
chr4	68774614	15842	N	TTTGCATGTTGGTTTTTTTTTTTTTTTTTTTTTTTGTTTT	.	PASS	PRECISE;SVMETHOD=Snifflesv1.0.12;CHR2=chr4;END=68774622;STD_quant_start=2.773501;STD_quant_stop=3.452981;Kurtosis_quant_start=0.831189;Kurtosis_quant_stop=2.035772;SVTYPE=INS;SUPTYPE=AL;SVLEN=33;STRANDS=+-;STRANDS2=15,11,15,11;RE=26;REF_strand=48,59;Strandbias_pval=0.277762;AF=0.195489	GT:DR:DV	0/0:107:26
chr4	68775036	15843	CCAATCATTTTTTAAAAGTCAACAAAATACCATCTTTGCTTATTGAATTAAAAAATATTTAGAAAATGCTCTCAATTCAGTGATTATTATTCACTTTAATGAGTTAATACATACTGTTGCAAGCCTAGTGAATGAAGCCTTCCTGACCATGGTGATGAGATTCTTGGCATAAAATACTGATGA	N	.	PASS	PRECISE;SVMETHOD=Snifflesv1.0.12;CHR2=chr4;END=68775219;STD_quant_start=0.000000;STD_quant_stop=0.000000;Kurtosis_quant_start=12.519405;Kurtosis_quant_stop=9.723823;SVTYPE=DEL;SUPTYPE=AL;SVLEN=-183;STRANDS=+-;STRANDS2=19,17,19,17;RE=36;REF_strand=52,57;Strandbias_pval=0.701243;AF=0.248276	GT:DR:DV	0/0:109:36
chr4	68779271	15844	TTTTTTTATTTATTTATTTTTTTTTAAATTTTTTTTTTAATTTTTTTTTTTTTATTTATTTATGATAGTCACAGAGAGAGAGAGAGGCGCAGAGACATAGGCAGAGGGAGAAGCAGGCTCCATGCACCGGGAGCCCGACGTGGGATTCGATCCCGGGTCTCCAGGATCGCGCCCTGGGCCAAAGGCAGGCGCCAAACCGCTGCGCCACCCAGGGATCCCTATGTTGG	N	.	PASS	PRECISE;SVMETHOD=Snifflesv1.0.12;CHR2=chr4;END=68779490;STD_quant_start=5.519446;STD_quant_stop=2.275647;Kurtosis_quant_start=-2.169521;Kurtosis_quant_stop=-1.656871;SVTYPE=DEL;SUPTYPE=AL;SVLEN=-219;STRANDS=+-;STRANDS2=26,30,26,30;RE=56;REF_strand=51,60;Strandbias_pval=1;AF=0.335329	GT:DR:DV	0/1:111:56
chr4	68795755	15845	CTGGTGATTTTTTTTTTTTTTAAATTTTTTTTTAATTTATTTATGATAGTCACACACACAGAGAGAGAGAGGCAGAGACACAGGCAGAGGGAGAAGCAGGCTCCAGGCACCGGGAGCCTGATGTGGGATTTGATCCCGGGTCTCCAGGATCGCGCCCTGGGCCAAAGGCAGGCGCCAAACCGCTGCACCACCCAGGGGTCCCTAT	N	.	PASS	PRECISE;SVMETHOD=Snifflesv1.0.12;CHR2=chr4;END=68795959;STD_quant_start=3.088440;STD_quant_stop=2.511512;Kurtosis_quant_start=8.253829;Kurtosis_quant_stop=2.845156;SVTYPE=DEL;SUPTYPE=AL;SVLEN=-204;STRANDS=+-;STRANDS2=14,13,14,13;RE=27;REF_strand=54,46;Strandbias_pval=1;AF=0.212598	GT:DR:DV	0/0:100:27
chr4	68809723	15846	N	CTCTCCTGCTCCTTCGCCTTCTTGCCTTCTGCCTTGCTCCTTCTCCTTCTG	.	FAIL_NOTPRECISE	IMPRECISE;SVMETHOD=Snifflesv1.0.12;CHR2=chr4;END=68809722;STD_quant_start=11.296017;STD_quant_stop=18.654758;Kurtosis_quant_start=-1.794509;Kurtosis_quant_stop=5.574069;SVTYPE=INS;SUPTYPE=AL;SVLEN=56;STRANDS=+-;STRANDS2=15,15,15,15;RE=30;REF_strand=36,44;Strandbias_pval=0.672501;AF=0.272727	GT:DR:DV	0/0:80:30
chr4	68810738	15847	N	AACTACAATGACACAAACTGTACACAAAAACTTTAAACTAAAAC	.	PASS	PRECISE;SVMETHOD=Snifflesv1.0.12;CHR2=chr4;END=68810739;STD_quant_start=0.000000;STD_quant_stop=1.466288;Kurtosis_quant_start=5.470647;Kurtosis_quant_stop=3.549279;SVTYPE=INS;SUPTYPE=AL;SVLEN=43;STRANDS=+-;STRANDS2=17,23,17,23;RE=40;REF_strand=39,50;Strandbias_pval=1;AF=0.310078	GT:DR:DV	0/1:89:40
chr4	68819758	15848	N	GTCCCTTCCTTCCTTCCTTCCTTCCTTCCTTCCTTTCCTTCCTTCCTTTTCTTCTTTGT	.	FAIL_NOTPRECISE	IMPRECISE;SVMETHOD=Snifflesv1.0.12;CHR2=chr4;END=68819762;STD_quant_start=16.040963;STD_quant_stop=9.692136;Kurtosis_quant_start=2.685969;Kurtosis_quant_stop=4.074901;SVTYPE=INS;SUPTYPE=AL;SVLEN=59;STRANDS=+-;STRANDS2=13,21,13,21;RE=33;REF_strand=37,39;Strandbias_pval=0.407625;AF=0.302752	GT:DR:DV	0/1:76:33
chr4	68854078	15849	N	CCAGGTTTCATTTTATTTATTTATTTTTTTTTTAACAAGACTTTTATTTTATTTCTTCATGGAGGCGACACACAGAGGAGAGAGAGGCAGAGGACACAGGCAGAGAGAGATAGCTAGGCTCATGCATTGAGCCCGACGTTGGACTCGTGATCCCAGGACTCCAGGATCACCCCCTGCGGCCAAGGCAGCCGCTCAACACCTGAGCCACCCAGGCGTCC	.	PASS	PRECISE;SVMETHOD=Snifflesv1.0.12;CHR2=chr4;END=68854084;STD_quant_start=2.609506;STD_quant_stop=4.353433;Kurtosis_quant_start=5.820284;Kurtosis_quant_stop=3.557157;SVTYPE=INS;SUPTYPE=AL;SVLEN=211;STRANDS=+-;STRANDS2=17,25,17,25;RE=42;REF_strand=47,57;Strandbias_pval=0.713043;AF=0.287671	GT:DR:DV	0/0:104:42
chr4	68896927	15850	TATAATGTTTTTTTTTTTTTTTTTTTTTTTTTTTTTCTCATTAAACTTTTGTTTTAATGGGTCTCAAAATTCTGTGACAGATTTTTGGTCAAGTTGTTTCCATTAAAAAGTACTGATTTTAAAAACTAATAACTTAAAACTGCCACACACGCACAAAACAAAAACAAAAAAAAAAACAAATGGTCCACAAAACATTCTCCTTTCCTTCTGAAGGTTTTACGATGCATTGTTATCATTAACCAGTCTTTTACTATTAAACTTAAATGGCCAATTGACACAAACAGTTCTGAGACCGTTCTTCCACCACTGATTAAGACTGGGGTGGCAGGTATTAGGGATAATATTCATTTAGCCTTCTGAGCTTTCTGGGCAGACTTGGTGACTTTGCCAGCTCCAGCTGCCTTCTTGTCCACTGCTTTGATGACACCCACAGCAACCGTCTGTCTCATGTCACGAACACCAAAACGGCCCAGAGGAGGATAGTCAGAGAAGCTCTCAACACACATAGGTTTGCCAGGAACCATATCAACAATGGCAGCATCCCCAGATTTCAAGAACTTGGGACCATCTTCCAGCTTCTTTCCAGAACGACGATCTATCTTTTCCTTCAGCTCAGCAAACTTGCAGGCAATGTGAGCTGTGTGACAATCCAGCACAGGTGCATATCCAGCACTGATTTGGCCTGGATGGTTCAGGATAATCACCTGAGCTGTGAAGCCAGCTGCTTCCATTGGTGGGTCATTTTTGCTGTCACCAGCCACATTGCCACGACGAACATCTTTGACAGATACGTTCTTGACATTGAAGCCCACATTGTCCCCAGGAAGAGCCTCACTCAAAGCTTCATGGTGCATTTCAACAGACTTTACTTCAGTTGTAACATTGACTGGAGCAAAGGTGACCACCATACCAGGCTTAAGAACACCAGTCTCCACTCGACCCACTGGGACAGTACCAATACCACCAATTTTGTAGACGTCTTGGAGAGGCAGACGCAAGGGCTTATCAGTTGGACGAGTTGGTGGCAGAATGCAATCCAGGGCTTCAAGCAGTGTGGTTCCGCTGGCATTCCCATCTTTACGGGTGACTTTCCATCCCTTGAACCAAGGCATGTTAGCACTTGGCTCCAGCATGTTGTCACCATTCCAACCAGAAATTGGCACAAATGCTACTGTGTCGGGGTTGTAGCCAATTTTCTTAATGTAGGTGCTGACTTCTTTAACGATTTCCTCGTATCTCTTCTGGCTGTAGGGTGGTTCAGTGGAATCCATTTTGTTAACACCAACAATTAGTTGTTTTACACCCAGTGTGTAAGCCAGAAGGGCATGCTCACGGGTCTGCCCATTCTTGGAGATACCTGCTTCAAATTCACCAACACCAGCAGCAACAATCAGGACAGCACAGTCAGCCTGAGATGTGCCTGTAATCATGTTTTTGATAAAGTCTCTGTGTCCTGGGGCATCAATGATGGTCACGTAATACTTGCTGGTCTCGAATTTCCACAGGGAGATATCAATGGTGATACCACGTTCACGTTCAGCTTTCAGTTTATCCAAGACCCAGGCATACTTGAAGGAGCCTTTTCCCATCTCAGCAGCCTCCTTCTCAAATTTTTCGATAGTTCTTTTGTCGATCCCACCACATTTGTAGATCAGATGGCCAGTAGTGGTAGACTTGCCCGAATCTACGTGTCCAATGACGACGATGTTGATGTGAGTCTTCTCCTTTCCCATTTTGGTTTAGGTTTAGCGGTGGTTTCACGACACCTGTGTTCTGGCGGCAAACCCGTTGCGAAAAAG	N	.	PASS	PRECISE;SVMETHOD=Snifflesv1.0.12;CHR2=chr4;END=68898727;STD_quant_start=3.564875;STD_quant_stop=2.226732;Kurtosis_quant_start=5.587061;Kurtosis_quant_stop=-1.751054;SVTYPE=DEL;SUPTYPE=AL,SR;SVLEN=-1800;STRANDS=+-;STRANDS2=20,29,20,29;RE=49;REF_strand=52,58;Strandbias_pval=0.493093;AF=0.308176	GT:DR:DV	0/1:110:49
chr4	68919104	15851	N	GCATAGGCTTTTGTTTTTGTTTTTTTTTTTTTTTTTTTTTTTTATTATTTATTATAGTCCACGGAGAGAGAGACGGCAGAGACATAGCCGAGGAGAAGGCAGGTCTCTATGCCACCAGGAGGAGGAAACCCGATGTGTTATTCGGATTCCCGGGTCTCTCCGGATCTTGCCCTGGGCAACGGAGGTGCCAAACCGCTGCGCCACCCCAGGGATCCCC	.	PASS	PRECISE;SVMETHOD=Snifflesv1.0.12;CHR2=chr4;END=68919112;STD_quant_start=4.044396;STD_quant_stop=5.298248;Kurtosis_quant_start=0.609136;Kurtosis_quant_stop=6.189626;SVTYPE=INS;SUPTYPE=AL;SVLEN=209;STRANDS=+-;STRANDS2=13,15,13,15;RE=28;REF_strand=52,51;Strandbias_pval=0.83172;AF=0.21374	GT:DR:DV	0/0:103:28
chr4	69009616	15852	N	TTCTTTTTCTTTCTTTCTTTCTTCTTCTTTCTTTCTTTCTTCTTTCTTTCTTCTTTTCTCTTTCTTTGCTTTCTTGCTCG	.	FAIL_NOTPRECISE	IMPRECISE;SVMETHOD=Snifflesv1.0.12;CHR2=chr4;END=69009621;STD_quant_start=16.810711;STD_quant_stop=36.486527;Kurtosis_quant_start=-0.014714;Kurtosis_quant_stop=-1.392845;SVTYPE=INS;SUPTYPE=AL;SVLEN=69;STRANDS=+-;STRANDS2=19,12,19,12;RE=30;REF_strand=44,33;Strandbias_pval=0.829673;AF=0.280374	GT:DR:DV	0/0:77:30
chr4	69013413	15853	N	TTCAGTTTAAATAAAGATTGTTCATGAGATCTGCTCAGTAATAAGATGGTTCATGGATCTGC	.	PASS	PRECISE;SVMETHOD=Snifflesv1.0.12;CHR2=chr4;END=69013412;STD_quant_start=0.000000;STD_quant_stop=2.443103;Kurtosis_quant_start=27.141087;Kurtosis_quant_stop=10.636203;SVTYPE=INS;SUPTYPE=AL;SVLEN=65;STRANDS=+-;STRANDS2=34,31,34,31;RE=65;REF_strand=35,35;Strandbias_pval=0.863689;AF=0.481481	GT:DR:DV	0/1:70:65
chr4	69079404	15854	TTTTTTTTTTTTTTTTAATTTTTATTTATTTATGATAGTCACAGAGAGAGAGAGAGAGAGAGGCAGAGACACAGGCAGAGGGAGAAGCAGGCTCCATGCACCGGGAGCCCGATGTGGGATTCGATCCCGGGTCTCCAGGATCACGCCCTGGGCCAAAGGCAGGCGCCAAACCGCTGCGCCACCCAGGGATCCCCATAAGTGA	N	.	PASS	PRECISE;SVMETHOD=Snifflesv1.0.12;CHR2=chr4;END=69079607;STD_quant_start=0.277350;STD_quant_stop=0.392232;Kurtosis_quant_start=-0.836759;Kurtosis_quant_stop=1.515639;SVTYPE=DEL;SUPTYPE=AL;SVLEN=-203;STRANDS=+-;STRANDS2=14,13,14,13;RE=27;REF_strand=44,52;Strandbias_pval=0.664483;AF=0.219512	GT:DR:DV	0/0:96:27
chr4	69111242	15855	AAAGAAAGAAAGAAAGAAAGAGAAGAGAAGAAGGAAGAAGAAGAGAGAAGGAAGGAAGAAGAAAGAA	N	.	PASS	PRECISE;SVMETHOD=Snifflesv1.0.12;CHR2=chr4;END=69111304;STD_quant_start=5.939085;STD_quant_stop=7.948699;Kurtosis_quant_start=-2.005915;Kurtosis_quant_stop=-2.090086;SVTYPE=DEL;SUPTYPE=AL;SVLEN=-62;STRANDS=+-;STRANDS2=11,11,11,11;RE=22;REF_strand=33,42;Strandbias_pval=0.635187;AF=0.226804	GT:DR:DV	0/0:75:22
chr4	69111314	15856	N	ATAAAATACAAGGGGAAAACTAAAGACTAATAATAATATTATTAAAAACAAAAGATAAACAATATAAAAAAATCTCTAAAAATATAT	.	FAIL_NOTPRECISE	IMPRECISE;SVMETHOD=Snifflesv1.0.12;CHR2=chr4;END=69111385;STD_quant_start=33.339166;STD_quant_stop=75.793799;Kurtosis_quant_start=0.789817;Kurtosis_quant_stop=-1.056701;SVTYPE=INS;SUPTYPE=AL;SVLEN=75;STRANDS=+-;STRANDS2=4,10,4,10;RE=14;REF_strand=33,44;Strandbias_pval=0.385858;AF=0.153846	GT:DR:DV	0/0:77:14
chr4	69118677	15857	CTAGACTCGGGATCCCTGGGTGGCGCAGCGGTTTTGGCGCCTGCCTTTGGCCCAGGGCGCGATCCTGGAGACCCGGGATCGAATCCCACGTCGGGCTCCCGGTGCATGGAGCCTGCTTCTCCCTCTGCCCCCCTCTCTCTCTCTCTCTCTCTCTCTCTCTCTCTGTGACTATCATAAATAAATAAAAATTAAAAAAAAAAAAAAAAAAACTTTAGC	N	.	PASS	PRECISE;SVMETHOD=Snifflesv1.0.12;CHR2=chr4;END=69118889;STD_quant_start=3.114482;STD_quant_stop=3.346640;Kurtosis_quant_start=-1.915899;Kurtosis_quant_stop=-2.011665;SVTYPE=DEL;SUPTYPE=AL;SVLEN=-212;STRANDS=+-;STRANDS2=8,12,8,12;RE=20;REF_strand=39,37;Strandbias_pval=0.453993;AF=0.208333	GT:DR:DV	0/0:76:20
chr4	69124693	15858	N	CCCAGCCCCACCCCCCCCCATCCCCACCCTGTTGTCGTCATGGAGGGC	.	FAIL_NOTPRECISE	IMPRECISE;SVMETHOD=Snifflesv1.0.12;CHR2=chr4;END=69124706;STD_quant_start=19.069252;STD_quant_stop=29.867891;Kurtosis_quant_start=-0.461501;Kurtosis_quant_stop=1.715086;SVTYPE=INS;SUPTYPE=AL;SVLEN=45;STRANDS=+-;STRANDS2=12,11,12,11;RE=22;REF_strand=37,49;Strandbias_pval=0.484371;AF=0.203704	GT:DR:DV	0/0:86:22
chr4	69130725	15859	N	GTACCCAAAAACAGGAACATTTAATCAGTGGACAGAATAGAGGCAAATCCAGAAGTGGACCTGAACCTTCTGGGCAAACTCCTATTGATTAAAGGAGGAAAAACGACTATCCATTGGAAAGAAAGACAGTCTCTCAATAAATGGTGCTGGGAACTTGGACATCCCCTGCAGAAGAAGAAGAATGAAACTAGACCACTCTCTTTCACCATACACAAAGATAAACTCAAAATTGATGAAAGATTACTGTGAGACAAGATTCCATCAAAATTCCTAGAGAAGAACCACAGGCAACCACCCTTTTTGAACTCGTGCCATAGTAACGTCTTGCAAGCTACATCCACGAAGGCACAAGAGGAAACCAAAAGGCAAAAATGAAACAAGAAACTATTGGGACTTCCCAAGTAAGAAGCTTTGCACAGAACGGAATCAGTCAACAAAAACTCAAAGACAACCTAAAGAATGGCGAGAGATATTTGCAAATGACATATCAGCTCAACGGTCTAAAGTTTCCCAGATCTATTAAAGAAACTTATTAAACTCAACCAAAGAAGAACAACAAATCCATCAGACATGGGCAAAGATCATGAACAGAAAAATCTCACCGGAAGAAGACATAGACATGGCCAACTGCACATGCGGCAAAATGCTATGCATCACTTCCATCAGGGGCAATACAAATCAAAACCACAATGAGATAACACCCTCACCACAGTGAGAATGGGAAAACATTAACAAGGCAGGAACACCACAACTGTTGGAGAGGATGTGGAGGAAAAGGGAACCCTCTTACCCTGTTGTTGGGAATGTGAACTGGTGCAGCCACTTGTGCGAAAACTGGTGGAGGTTCCTCAAACAGTTATGTAAAAATCTACCTGCCTCCCGACACGCAATTTGCACTGTTGCGGGATTTACCCCAAAGATACAAATGGCAATGAAACGCTGGGACACCTGCACCCCGATGTTTCTAGCAGCACTGGCCACGATAGCCAAAACTGTGGAAGGAGCCCTCGGTGTCCAACGAAGATGAATCGGATACAGAGATTGTGTTTATGTATACAATGGAATATTATCAGCTATTAGAAATGGAAAAATACAAACCAATTTTGGGCTTCAACGTGGATGGAACACTCGGAGGGTATTATGTGAGTGAAGTACGTCAGTCGAGAGAAGGACAAAACATTATATGTTCTCATTAATTTGGGGAATATAAATAATAGGGGAAGGGAAAATAAGGAAGGGAGAAGACTTGGTGGGGAAATATCCGAAAGGGAGCAGAAACATAAAGACTGTACCTCTGGGAACGAACTAGGGGTGGTGTATGAAGGGGAGGGGGTGGGGGGCGGGGTGGGATGTGAATGGGTGACGGGCACTGGGTGTTATCTGTATGTTAGTAAATTGAACACCAATAAAAAAAAAAAAATATAACTAAAAAAAAAAAAAAAAAAAAAAAAA	.	FAIL_NOTPRECISE	IMPRECISE;SVMETHOD=Snifflesv1.0.12;CHR2=chr4;END=69130729;STD_quant_start=1.643168;STD_quant_stop=23.411536;Kurtosis_quant_start=6.998666;Kurtosis_quant_stop=4.607359;SVTYPE=INS;SUPTYPE=AL,SR;SVLEN=1451;STRANDS=+-;STRANDS2=5,11,5,11;RE=16;REF_strand=36,44;Strandbias_pval=0.409894;AF=0.166667	GT:DR:DV	0/0:80:16
chr4	69139406	15860	N	ATCTATTTTGTTTCTAAAAAAAAAAAAAAAACAAATAAATACATAAATCAATAC	.	PASS	PRECISE;SVMETHOD=Snifflesv1.0.12;CHR2=chr4;END=69139418;STD_quant_start=2.990180;STD_quant_stop=2.461468;Kurtosis_quant_start=4.719337;Kurtosis_quant_stop=3.894124;SVTYPE=INS;SUPTYPE=AL;SVLEN=46;STRANDS=+-;STRANDS2=18,17,18,17;RE=35;REF_strand=47,46;Strandbias_pval=1;AF=0.273438	GT:DR:DV	0/0:93:35
chr4	69141309	15861	N	AAAGTAGAGAGGGTGGGAGTGAATGGGTGACGGGACCTGGAGTATTATTCTGTATGTTGAGGAAATTGGAACACCAATAAAAAAAAAAAAAAAAAAAAAAAG	.	PASS	PRECISE;SVMETHOD=Snifflesv1.0.12;CHR2=chr4;END=69141315;STD_quant_start=1.878673;STD_quant_stop=4.158620;Kurtosis_quant_start=11.387053;Kurtosis_quant_stop=10.903143;SVTYPE=INS;SUPTYPE=AL;SVLEN=100;STRANDS=+-;STRANDS2=20,14,20,14;RE=34;REF_strand=52,43;Strandbias_pval=0.840758;AF=0.263566	GT:DR:DV	0/0:95:34
chr4	69194751	15862	N	CCGCATCTGGAAATTGTTTTTGCTATACAGAATTTTTGAGTTATTTATGGAGAGTCCAGTAGGCGCAGGAGAGGCAGAAACAAACGCAGAGGGAGAAGCAGGCTCCATGCACCGGAGCCCGAGGTGGATCGTTTCGGGTCCCGTGGATACGCGGCCCTGGACCAAAGGCAGGCGCCGAAACGCTGCCCACACTGGGATCC	.	PASS	PRECISE;SVMETHOD=Snifflesv1.0.12;CHR2=chr4;END=69194761;STD_quant_start=1.175139;STD_quant_stop=6.747133;Kurtosis_quant_start=7.765802;Kurtosis_quant_stop=13.205753;SVTYPE=INS;SUPTYPE=AL;SVLEN=200;STRANDS=+-;STRANDS2=19,23,19,23;RE=42;REF_strand=48,42;Strandbias_pval=0.45596;AF=0.318182	GT:DR:DV	0/1:90:42
chr4	69217846	15863	N	AGAACTGTTGTTAAAAAAAAAAAACAACGAAAAAAAAACAAAAC	.	PASS	PRECISE;SVMETHOD=Snifflesv1.0.12;CHR2=chr4;END=69217846;STD_quant_start=1.040833;STD_quant_stop=3.109126;Kurtosis_quant_start=5.011166;Kurtosis_quant_stop=7.392385;SVTYPE=INS;SUPTYPE=AL;SVLEN=44;STRANDS=+-;STRANDS2=11,13,11,13;RE=24;REF_strand=39,51;Strandbias_pval=0.821844;AF=0.210526	GT:DR:DV	0/0:90:24
chr4	69258497	15864	N	TTCCTTGCTTTCTTCTTTCCTTTTTATTTTTTTTTTTTTTTCTTTTCGTTCTTTCTTGTCTTTCTTTCTTTCTTTTCTTTTATTCGTTCTTTCGTTCTTTTTCTTTCTTTCGTTTTCCTTTCTTTCTTTTCTTT	.	FAIL_NOTPRECISE	IMPRECISE;SVMETHOD=Snifflesv1.0.12;CHR2=chr4;END=69258518;STD_quant_start=16.580109;STD_quant_stop=60.217938;Kurtosis_quant_start=2.111882;Kurtosis_quant_stop=2.573910;SVTYPE=INS;SUPTYPE=AL,SR;SVLEN=113;STRANDS=+-;STRANDS2=16,3,16,3;RE=19;REF_strand=53,43;Strandbias_pval=0.0212179;AF=0.165217	GT:DR:DV	0/0:96:19
chr4	69259747	15865	N	TTTGATCCTGTTAAATTTTTTTTTTTTTTTTTTTTTT	.	PASS	PRECISE;SVMETHOD=Snifflesv1.0.12;CHR2=chr4;END=69259750;STD_quant_start=2.626785;STD_quant_stop=6.340347;Kurtosis_quant_start=5.847856;Kurtosis_quant_stop=5.899065;SVTYPE=INS;SUPTYPE=AL;SVLEN=38;STRANDS=+-;STRANDS2=9,7,9,7;RE=16;REF_strand=48,44;Strandbias_pval=0.79328;AF=0.148148	GT:DR:DV	0/0:92:16
chr4	69274090	15866	N	CCCCCCCGCCCCCCCCACTCCCCGCCCCCCCCGCCCCCCGCGATCACCACCCGCAGTGCCATCTCCCCCGGCGCCCCCCCCCCGCTGCCCAGCTCCCCCGCGGGCCGCCCCCCCGCCCCCCCT	.	FAIL_NOTPRECISE	IMPRECISE;SVMETHOD=Snifflesv1.0.12;CHR2=chr4;END=69274200;STD_quant_start=79.712504;STD_quant_stop=92.995968;Kurtosis_quant_start=-1.394737;Kurtosis_quant_stop=-0.900466;SVTYPE=INS;SUPTYPE=AL,SR;SVLEN=156;STRANDS=+-;STRANDS2=12,12,12,12;RE=24;REF_strand=40,56;Strandbias_pval=0.496279;AF=0.2	GT:DR:DV	0/0:96:24
chr4	69274169	15867	N	GCCCCCCCTCCGACTCCACGACCCCCCGCGATTCGCCCCCGCCGCTGAACATCTCCCCCGGTCCGCCCCACGCCCTTGCCCA	.	FAIL_NOTPRECISE	IMPRECISE;SVMETHOD=Snifflesv1.0.12;CHR2=chr4;END=69274185;STD_quant_start=12.513992;STD_quant_stop=10.917875;Kurtosis_quant_start=-1.473019;Kurtosis_quant_stop=-0.557359;SVTYPE=INS;SUPTYPE=AL;SVLEN=65;STRANDS=+-;STRANDS2=7,8,7,8;RE=15;REF_strand=40,51;Strandbias_pval=1;AF=0.141509	GT:DR:DV	0/0:91:15
chr4	69274248	15868	N	GTTCCGGCCCGCCACCCACCTCCGCCCCCCCCCGCCCCCGGCCCCCCGCGATCGCCCCCGCTGCCCATCTCCCCA	.	FAIL_NOTPRECISE	IMPRECISE;SVMETHOD=Snifflesv1.0.12;CHR2=chr4;END=69274252;STD_quant_start=21.924872;STD_quant_stop=19.532025;Kurtosis_quant_start=4.404145;Kurtosis_quant_stop=4.075526;SVTYPE=INS;SUPTYPE=AL;SVLEN=64;STRANDS=+-;STRANDS2=6,6,6,6;RE=12;REF_strand=41,56;Strandbias_pval=0.75926;AF=0.110092	GT:DR:DV	0/0:97:12
chr4	69294066	15869	N	ACTTTTTCTTTTCTGAAGACCGACCCCCCCCTTCCTAATTTCCCAGGCCCCATGACGAAGTTCTCCAATAGATATTAGG	.	FAIL_NOTPRECISE	IMPRECISE;SVMETHOD=Snifflesv1.0.12;CHR2=chr4;END=69294088;STD_quant_start=27.482722;STD_quant_stop=17.114321;Kurtosis_quant_start=2.135069;Kurtosis_quant_stop=-0.568648;SVTYPE=INS;SUPTYPE=AL;SVLEN=67;STRANDS=+-;STRANDS2=3,17,3,17;RE=19;REF_strand=46,44;Strandbias_pval=0.00522587;AF=0.174312	GT:DR:DV	0/0:90:19
chr4	69301983	15870	N	TTTTTTTTTTTTCATTTGGCACATTCTTTTTTTTTTTTTTTTTTTTTTTATTGGGTTTCAATTTACTAAGCGATACAGAATAACACCCAGTGCCCGTCACCCATTCACTCCCACCCCCCGCCCTCCTCCCCTTCCACCACCCTAGTTCGTTTCCCAGAGTTAGCAGTCTTTATGTTCTGTCTCCCTTCTGATATTTCCACACATTTCTGCGTTCGTCTCCCTTCCCTTATGTTCCCTTCTTCCCTAGTATTTATATCCCCAATGAAGGAGAACATATAATGTTTGTCCGTCCTACGACTGACTTACTGCCTCAGCATAATACCCTCCAGTTCCATCCCGTTGAAGCAAATGGTGGGTATTTGTCATTTCCTAATAGCTGAGTATATGCCATTGTATACATAAACCACTCTTCTTTTCCATTCTATTCGTTGACACAGAGGCTCCTTCCACAGTTTGGGCTATCGTGGCCGCATTGCTTGCTAGAACATCGGGTCAAGGTGTCCCAGCGTTTCATTCATTTGTATGCTTGGGGGTAAATCCCCAACATGCAATTGCTGGGGTCGTATGGGTATGTATGACATG	.	PASS	PRECISE;SVMETHOD=Snifflesv1.0.12;CHR2=chr4;END=69301984;STD_quant_start=1.384437;STD_quant_stop=6.563790;Kurtosis_quant_start=3.039671;Kurtosis_quant_stop=4.693512;SVTYPE=INS;SUPTYPE=AL;SVLEN=582;STRANDS=+-;STRANDS2=11,13,11,13;RE=24;REF_strand=46,51;Strandbias_pval=1;AF=0.198347	GT:DR:DV	0/0:97:24
chr4	69307630	15871	N	TATATCTATATATATATATATATAGATATATATATAA	.	PASS	PRECISE;SVMETHOD=Snifflesv1.0.12;CHR2=chr4;END=69307639;STD_quant_start=1.721710;STD_quant_stop=2.542496;Kurtosis_quant_start=3.474450;Kurtosis_quant_stop=5.439812;SVTYPE=INS;SUPTYPE=AL;SVLEN=31;STRANDS=+-;STRANDS2=31,26,31,26;RE=57;REF_strand=47,47;Strandbias_pval=0.618486;AF=0.377483	GT:DR:DV	0/1:94:57
chr4	69330707	15872	N	TTTTCTTTTTCTTTTTTTCTTCTGTCTTTCTTTTCTTTTTTTCTATTCCTTTTTTTCTTCCTTTCTTCTCTTTCCCCTCCCCCATCCCTCGTTCTCGGT	.	FAIL_NOTPRECISE	IMPRECISE;SVMETHOD=Snifflesv1.0.12;CHR2=chr4;END=69330706;STD_quant_start=12.425780;STD_quant_stop=17.966636;Kurtosis_quant_start=0.144152;Kurtosis_quant_stop=-0.724942;SVTYPE=INS;SUPTYPE=AL;SVLEN=81;STRANDS=+-;STRANDS2=16,4,16,4;RE=20;REF_strand=54,43;Strandbias_pval=0.0484801;AF=0.17094	GT:DR:DV	0/0:97:20
chr4	69344897	15873	N	GAACAGAAAAGAAAGAAAGAAAGAACAAGAACGAAAGAAAGAAAGAAAGAAAGAGAGAAAAAGAAAGAGAAAGACGAAAGAGAACAGAAAGAAA	.	FAIL_NOTPRECISE	IMPRECISE;SVMETHOD=Snifflesv1.0.12;CHR2=chr4;END=69344932;STD_quant_start=22.282280;STD_quant_stop=46.506989;Kurtosis_quant_start=-1.317923;Kurtosis_quant_stop=-1.900433;SVTYPE=INS;SUPTYPE=AL;SVLEN=84;STRANDS=+-;STRANDS2=6,14,6,14;RE=20;REF_strand=53,61;Strandbias_pval=0.224045;AF=0.149254	GT:DR:DV	0/0:114:20
chr4	69376349	15874	AAGATATACTTTTAGGGATCCCTGGGTGGCGCAGCGGTTTGGCGCCTGCCTTTGGCCCAGGTTGCGATGCTGGAGACCCGGGATCGAATCCCACGTCGGGCTCCTGGTGCATGGAGCCTGCTTCTCCCTCTGCCTGTGTCTCTGCGCCTCTCTCTCTCTCTCTGTGACTATCATAAATAAATAAAAATAAAAAATTAAAAAAA	N	.	PASS	PRECISE;SVMETHOD=Snifflesv1.0.12;CHR2=chr4;END=69376552;STD_quant_start=2.351470;STD_quant_stop=2.086370;Kurtosis_quant_start=-1.898321;Kurtosis_quant_stop=-1.894221;SVTYPE=DEL;SUPTYPE=AL;SVLEN=-203;STRANDS=+-;STRANDS2=18,16,18,16;RE=34;REF_strand=59,43;Strandbias_pval=0.690951;AF=0.25	GT:DR:DV	0/0:102:34
chr4	69396552	15875	AAAGAAAGAAGAAAGAAAAAAGAAAGAAAGAAAGAAGAAAGAAGAAAGAAAAAGA	N	.	PASS	PRECISE;SVMETHOD=Snifflesv1.0.12;CHR2=chr4;END=69396612;STD_quant_start=6.649382;STD_quant_stop=7.946248;Kurtosis_quant_start=-1.711948;Kurtosis_quant_stop=-1.787502;SVTYPE=DEL;SUPTYPE=AL;SVLEN=-60;STRANDS=+-;STRANDS2=11,18,11,18;RE=29;REF_strand=35,54;Strandbias_pval=1;AF=0.245763	GT:DR:DV	0/0:89:29
chr4	69552760	15876	N	AGAAGAAAAAGAATGAAAGGAAAGAGAAGAAAGAAAGATAAAAGAATCTCTTAGAAAGAAGAAAAAGAAGAAAGAAATAAAGACAAGAAAGAGAAAAT	.	FAIL_NOTPRECISE	IMPRECISE;SVMETHOD=Snifflesv1.0.12;CHR2=chr4;END=69552759;STD_quant_start=13.460380;STD_quant_stop=23.192867;Kurtosis_quant_start=-1.486841;Kurtosis_quant_stop=-1.640623;SVTYPE=INS;SUPTYPE=AL;SVLEN=95;STRANDS=+-;STRANDS2=2,20,2,20;RE=22;REF_strand=51,49;Strandbias_pval=0.00025157;AF=0.180328	GT:DR:DV	0/0:100:22
chr4	69613585	15877	N	ATTTGGGATTAGGGTCCCTGGTGGCGGTCACGGTTTAGCGCCTGCCTTTGGCCGCAGGCGCGATCCTGGAGACCCGGGATCAGAGTCCCAATCGGGACTCCCGGTGCATGTAGCCGGCTTCTCCCGCTGCCTGTGTCTCTGCGGCTCTCTCTCGCTCGTGTTGTGACTATCAAAAAAAACAAAAAAAAAAAAAAAAAAAAACAAA	.	PASS	PRECISE;SVMETHOD=Snifflesv1.0.12;CHR2=chr4;END=69613593;STD_quant_start=2.725541;STD_quant_stop=5.053287;Kurtosis_quant_start=5.880707;Kurtosis_quant_stop=3.654075;SVTYPE=INS;SUPTYPE=AL;SVLEN=205;STRANDS=+-;STRANDS2=34,22,34,22;RE=56;REF_strand=54,45;Strandbias_pval=0.502156;AF=0.36129	GT:DR:DV	0/1:99:56
chr4	69668518	15878	N	CGTGAGGCCGCACGCCTGCCGGTCTGGGACTGCTACGATGTCAGTGCTCGCGCGACGCGAGCCTCGTCGGCTCGCGCGCGCGCTTGCGCGCGCGCTGTGTGGGTAGCTAGCCGGTGGAAGTTGAGTGACGGGCAATAAGGATAGAGATGAGTTAGCGGAGGGGCAGGAGGTCCCATAGCCATAGACGGAGTCCCGTAGGTAGGCCAGTATAAAGGGTATAGCGAGGGTTGTTGTGCCTTAAGAGTGATAGACGCGGGTGCTGGTAGAAAATGACGGCGGGGAGATAGGCCCAGCTGAGATGCAGTGCGTGGGCATTCGTTTCTTTGTAGGAGCGCGCGAAGGTGACGCCGGAACCTCCCGGGGGGAATAACTGGGGGTCAGAAGAGAATGACCATAGGTACATGACCTGGCATACGGAAAAGTAGAGGGACCATAGGAGCAAACGGCATAGGGTTGAGTTATGTCATGTGGGAAGTTTAAATCATACTTGGGTTTCAAACTAGGGTGGAAGGAGTGGGTAAAAATGAGTAAGTACTATCAGAGGTTGGAAGTAGAGGACCTGGGGTAGCGGTGCCGGGGACGTATAGAGCAAAAACCAAAAATCATAAGGGTATTGGGGAGTAGAGTGGTGAAGGGCACAACGGGGAGGGGTGGAAGAAATGAGGATGGTATCACAGAGGTTGGCCATATTGGGGGGCGCGGGTTCTAGAGGCATGTGAACAACGCGGCGATGTGAACGCTAATCAGCCAAGGGAACTACGGAGATGTTTGAACTAAGAGCTAACCAGCCGTAGACAGAATAGTGAAAGGAATCTGCAACATCAAGTGACGTATTGTGAAATATTATATAAAAGTTAGCGACCTATTAACAGTTGCTATTATATAACAACATAGTTAAATGGATTTGGTAGATTTCCAAGTTACTTTTGTTGATAAGATACGTTTGACAGAATGGGGCGAAGAATGCGTTAGCTTGAATCAAAGCGTGGGGAGCACAAG	.	FAIL_NOTPRECISE	IMPRECISE;SVMETHOD=Snifflesv1.0.12;CHR2=chr4;END=69669189;STD_quant_start=311.049835;STD_quant_stop=375.572363;Kurtosis_quant_start=2.461118;Kurtosis_quant_stop=3.790484;SVTYPE=INS;SUPTYPE=AL,SR;SVLEN=50;STRANDS=+-;STRANDS2=9,6,9,6;RE=15;REF_strand=50,46;Strandbias_pval=0.592937;AF=0.135135	GT:DR:DV	0/0:96:15
chr4	69699643	15879	N	TAAATACCCTTAAAACAAACAACACAATAAAACAAAAA	.	PASS	PRECISE;SVMETHOD=Snifflesv1.0.12;CHR2=chr4;END=69699643;STD_quant_start=1.723281;STD_quant_stop=3.050087;Kurtosis_quant_start=14.858770;Kurtosis_quant_stop=9.855408;SVTYPE=INS;SUPTYPE=AL;SVLEN=36;STRANDS=+-;STRANDS2=31,36,31,36;RE=67;REF_strand=46,51;Strandbias_pval=1;AF=0.408537	GT:DR:DV	0/1:97:67
chr4	69723018	15880	N	TTTTCGTTTTTTCTTTCTGTTCTTTTCTTCTTGCTTCTTCTTTCTTTTCCGTTCTTTTCGTTCTTTCTTTCTTTCTTTCTGTCGTTCCTT	.	FAIL_NOTPRECISE	IMPRECISE;SVMETHOD=Snifflesv1.0.12;CHR2=chr4;END=69723048;STD_quant_start=23.554193;STD_quant_stop=38.109054;Kurtosis_quant_start=4.686879;Kurtosis_quant_stop=1.723643;SVTYPE=INS;SUPTYPE=AL;SVLEN=81;STRANDS=+-;STRANDS2=14,2,14,2;RE=16;REF_strand=45,41;Strandbias_pval=0.0116766;AF=0.156863	GT:DR:DV	0/0:86:16
chr4	69740175	15881	AAAGAGCTAACTGTAAAAAAAAAAAAAAAAAAAAAA	N	.	PASS	PRECISE;SVMETHOD=Snifflesv1.0.12;CHR2=chr4;END=69740211;STD_quant_start=2.457641;STD_quant_stop=2.489980;Kurtosis_quant_start=-1.788840;Kurtosis_quant_stop=-1.740140;SVTYPE=DEL;SUPTYPE=AL;SVLEN=-36;STRANDS=+-;STRANDS2=30,21,30,21;RE=51;REF_strand=46,37;Strandbias_pval=0.723045;AF=0.380597	GT:DR:DV	0/1:83:51
chr4	69753531	15882	GAAGTCCTCCATCCCCAGGACAACCTCAACTTCAAAGACAATTCTTGTTTCTTTCCACTTTTTACTTTGT	N	.	PASS	PRECISE;SVMETHOD=Snifflesv1.0.12;CHR2=chr4;END=69753600;STD_quant_start=0.426401;STD_quant_stop=0.000000;Kurtosis_quant_start=-0.959438;Kurtosis_quant_stop=-0.889414;SVTYPE=DEL;SUPTYPE=AL;SVLEN=-69;STRANDS=+-;STRANDS2=13,9,13,9;RE=22;REF_strand=38,35;Strandbias_pval=0.630747;AF=0.231579	GT:DR:DV	0/0:73:22
chr4	69754251	15883	N	CTAAATACATACATACATACCTACATACATACATACATCCATACATTAC	.	PASS	PRECISE;SVMETHOD=Snifflesv1.0.12;CHR2=chr4;END=69754252;STD_quant_start=0.794719;STD_quant_stop=2.339591;Kurtosis_quant_start=12.666974;Kurtosis_quant_stop=10.044610;SVTYPE=INS;SUPTYPE=AL;SVLEN=45;STRANDS=+-;STRANDS2=18,21,18,21;RE=39;REF_strand=39,38;Strandbias_pval=0.697043;AF=0.336207	GT:DR:DV	0/1:77:39
chr4	69788328	15884	N	TTCAATGAGTGCCTGGTTTTCTCTTTAAAATATCTCTTACATCCATAACTTCCATAAAAACTATTTTTACCGCAATAAATAAAAAGAGTTTTCGGCTCTTTTTTGAACTTTCTTAATCTGCATTGCGGGCCAATCACCCTACACACGGGTTCTGGACAACCATGCCACTTTCTCAACTGGCCATCATCC	.	PASS	PRECISE;SVMETHOD=Snifflesv1.0.12;CHR2=chr4;END=69788328;STD_quant_start=0.000000;STD_quant_stop=3.011091;Kurtosis_quant_start=10.778449;Kurtosis_quant_stop=6.427522;SVTYPE=INS;SUPTYPE=AL;SVLEN=175;STRANDS=+-;STRANDS2=17,14,17,14;RE=31;REF_strand=38,42;Strandbias_pval=0.53073;AF=0.279279	GT:DR:DV	0/0:80:31
chr4	69823951	15885	N	ATCTCCTGATGAGGGGATCCCCGGTGGCGCAATCGGTTTGGCGCCTGCCTTTGGCCCTAGGGCGCGATCCTGTGGCACCCGGGATCGAATCCCCACGTCGGGGCTCCCGGTGCTGGAGCTGAGTCACTTGCCTGGGTTCTGCCTCTTCTCTCTCTCTCTCTCTGTGACTCTCACACATAACTAAAATTAAAACAAAAAACAAAAAAAGAT	.	PASS	PRECISE;SVMETHOD=Snifflesv1.0.12;CHR2=chr4;END=69823956;STD_quant_start=0.784465;STD_quant_stop=4.976870;Kurtosis_quant_start=3.883907;Kurtosis_quant_stop=1.391260;SVTYPE=INS;SUPTYPE=AL;SVLEN=209;STRANDS=+-;STRANDS2=13,13,13,13;RE=26;REF_strand=42,39;Strandbias_pval=1;AF=0.242991	GT:DR:DV	0/0:81:26
chr4	69824950	15886	AAAAATTATAGGGATCCTTGGGTGGCGCAGCGGTTTGGCGCCTGCCTTTGGCCCAGGGCGCGATCCTGGAGACCCGGGATCGAATCCCACATCGGGCTTCCGATGCATGGAGCCTGCTTCTCCCTCTGCCTGTGTCTCTGCCTCTCTCTCTTTCTCTCTCTGTGACTATCATAAATAAATAAAAATTTAAAAAAAAAAAAAAAAAAAAAAAAAAAAAAAAAAAAAAAA	N	.	PASS	PRECISE;SVMETHOD=Snifflesv1.0.12;CHR2=chr4;END=69825178;STD_quant_start=3.503245;STD_quant_stop=3.343923;Kurtosis_quant_start=-1.214137;Kurtosis_quant_stop=-2.062353;SVTYPE=DEL;SUPTYPE=AL;SVLEN=-228;STRANDS=+-;STRANDS2=13,9,13,9;RE=22;REF_strand=38,39;Strandbias_pval=0.474615;AF=0.222222	GT:DR:DV	0/0:77:22
chr4	69839567	15887	N	CATAATAAGACAAACATTCAATCTAGAAAAAATATAGCATGCGCAAAAATTTTAACTTACGTACAGATTTGATACCGAGAACTATGATATGGGGACTAGTAACAAAGAAGTTATCGGCTTAAAAGTAAGATTCTATCTACTAGATGAAATTCTGTGGAGCAGGATGGGAAGGGATGGTACTGAGGCCCCCCAAGAACCCCCAAAGTGCAGCACAGATGGGACCCCAGGGAATGAAGGGGGTCATCATGGGGCCAACAGCCCTGGGGTCCCAAGCTCGGAAGGCCGAGGAGAAGGTATGAGGGTGTGAAACGGGCTCGTTCAGCTTATAGGATAGAATAATATCTCTTCTTAAAGGAAAGCTCAAGTAGCC	.	FAIL_NOTPRECISE	IMPRECISE;SVMETHOD=Snifflesv1.0.12;CHR2=chr4;END=69839890;STD_quant_start=25.129362;STD_quant_stop=60.879663;Kurtosis_quant_start=-1.233434;Kurtosis_quant_stop=-1.813461;SVTYPE=INS;SUPTYPE=AL;SVLEN=372;STRANDS=+-;STRANDS2=38,31,38,31;RE=67;REF_strand=48,41;Strandbias_pval=1;AF=0.429487	GT:DR:DV	0/1:89:67
chr4	69856416	15888	TTTTATTTTATTTTATTTTATTTTATTTTAT	N	.	PASS	PRECISE;SVMETHOD=Snifflesv1.0.12;CHR2=chr4;END=69856447;STD_quant_start=3.987480;STD_quant_stop=3.847077;Kurtosis_quant_start=-1.500500;Kurtosis_quant_stop=-1.448005;SVTYPE=DEL;SUPTYPE=AL;SVLEN=-31;STRANDS=+-;STRANDS2=9,7,9,7;RE=16;REF_strand=49,44;Strandbias_pval=1;AF=0.146789	GT:DR:DV	0/0:93:16
chr4	69894599	15889	N	CTCGTCGTTCTTTCTTTCTTGCTTCTTTCCTTTTCTTGCCTTTCTATTCCTTCGTTTCTTGCGTTTC	.	FAIL_NOTPRECISE	IMPRECISE;SVMETHOD=Snifflesv1.0.12;CHR2=chr4;END=69894599;STD_quant_start=16.161296;STD_quant_stop=14.935277;Kurtosis_quant_start=0.703514;Kurtosis_quant_stop=1.824946;SVTYPE=INS;SUPTYPE=AL;SVLEN=70;STRANDS=+-;STRANDS2=17,17,17,17;RE=32;REF_strand=48,51;Strandbias_pval=1;AF=0.244275	GT:DR:DV	0/0:99:32
chr4	69920137	15890	AAAAAGTAAAAAGAAAAAAAAAATAAATAAAATAAAAAATA	N	.	PASS	PRECISE;SVMETHOD=Snifflesv1.0.12;CHR2=chr4;END=69920176;STD_quant_start=2.664583;STD_quant_stop=1.449138;Kurtosis_quant_start=-0.753486;Kurtosis_quant_stop=-1.268626;SVTYPE=DEL;SUPTYPE=AL;SVLEN=-39;STRANDS=+-;STRANDS2=13,27,13,27;RE=40;REF_strand=25,39;Strandbias_pval=0.536448;AF=0.384615	GT:DR:DV	0/1:64:40
chr4	69921128	15891	N	AAAAAAAAAAAAAAAAAAATCCACAAAACAAAACAAACATAAAATAAATA	.	PASS	PRECISE;SVMETHOD=Snifflesv1.0.12;CHR2=chr4;END=69921135;STD_quant_start=3.837613;STD_quant_stop=7.379332;Kurtosis_quant_start=5.658997;Kurtosis_quant_stop=2.342695;SVTYPE=INS;SUPTYPE=AL;SVLEN=49;STRANDS=+-;STRANDS2=5,17,5,17;RE=22;REF_strand=27,44;Strandbias_pval=0.211167;AF=0.236559	GT:DR:DV	0/0:71:22
chr4	69924471	15892	N	TAAAAGAATGCATTGTACAAATACAATAACTGGGACATCCCCTGGGTGGCGGGCAGGGCGGGTTGGCGCCTGCCTATTGGCCCAGGGCGCGAGCCGGGAGACCCAGGATCGAAGCCCACAGCGGGCTCCCTGCATGAGCCGCTTCTCCCTCTGCCTGTGTCGCTGCCCTCTCGCTCTCGCTCTCGGCTCTCTCTTTCTGTGATTATCATGATAAATAA	.	PASS	PRECISE;SVMETHOD=Snifflesv1.0.12;CHR2=chr4;END=69924477;STD_quant_start=0.208514;STD_quant_stop=5.200334;Kurtosis_quant_start=16.719657;Kurtosis_quant_stop=8.916690;SVTYPE=INS;SUPTYPE=AL;SVLEN=215;STRANDS=+-;STRANDS2=21,25,21,25;RE=46;REF_strand=35,47;Strandbias_pval=0.852954;AF=0.359375	GT:DR:DV	0/1:82:46
chr4	69980723	15893	N	CTGTGGCGGGGGGGGGCCGGGGGCGGAGGGGTTGAGCGGTGGGCCGGGGCAAGGGGGT	.	FAIL_NOTPRECISE	IMPRECISE;SVMETHOD=Snifflesv1.0.12;CHR2=chr4;END=69980733;STD_quant_start=13.179530;STD_quant_stop=14.397917;Kurtosis_quant_start=-0.854280;Kurtosis_quant_stop=5.604917;SVTYPE=INS;SUPTYPE=AL;SVLEN=34;STRANDS=+-;STRANDS2=10,8,10,8;RE=18;REF_strand=60,35;Strandbias_pval=0.60106;AF=0.159292	GT:DR:DV	0/0:95:18
chr4	70001091	15894	N	AGGACCGGTTTTCTTTGTTTTTTTATTTTTTTTATTTATGAGTGGGGTCCAGAGAGAGAAGAAGAGAGAGAGGCGAGAGACACGGCAGGGGAGTGGAAGCCAGCTCACATGCACAGGAGCATGATGTGGATTGCTAATCCCGGGTCTCCAGGATCGTGCCCTGGGCCAAAGGCAAGGCCCAAAGCCGCTGCGGCCACCGGGATCC	.	PASS	PRECISE;SVMETHOD=Snifflesv1.0.12;CHR2=chr4;END=70001096;STD_quant_start=0.433013;STD_quant_stop=3.699662;Kurtosis_quant_start=1.990121;Kurtosis_quant_stop=7.394803;SVTYPE=INS;SUPTYPE=AL;SVLEN=201;STRANDS=+-;STRANDS2=21,11,21,11;RE=32;REF_strand=52,39;Strandbias_pval=0.530671;AF=0.260163	GT:DR:DV	0/0:91:32
chr4	70025139	15895	N	AGACTTTCTTTTTTTTTTGTTTTTTTTTTTTTTTATGTTT	.	PASS	PRECISE;SVMETHOD=Snifflesv1.0.12;CHR2=chr4;END=70025149;STD_quant_start=1.030776;STD_quant_stop=3.172144;Kurtosis_quant_start=12.267796;Kurtosis_quant_stop=11.549944;SVTYPE=INS;SUPTYPE=AL;SVLEN=33;STRANDS=+-;STRANDS2=16,16,16,16;RE=32;REF_strand=48,39;Strandbias_pval=0.680694;AF=0.268908	GT:DR:DV	0/0:87:32
chr4	70159099	15896	N	GTTCTTTTCTTTCCTTTTTTCCCCCCTCCACCGCCCCCCCCCACCCCCCCCCCCCCCCTCCCCAC	.	FAIL_NOTPRECISE	IMPRECISE;SVMETHOD=Snifflesv1.0.12;CHR2=chr4;END=70159099;STD_quant_start=17.857771;STD_quant_stop=19.123284;Kurtosis_quant_start=-0.317206;Kurtosis_quant_stop=-1.478766;SVTYPE=INS;SUPTYPE=AL;SVLEN=76;STRANDS=+-;STRANDS2=15,6,15,6;RE=21;REF_strand=49,51;Strandbias_pval=0.0911755;AF=0.173554	GT:DR:DV	0/0:100:21
chr4	70168680	15897	GGCACATAAAAAAAAAAAAAAAAAAAAAATGGAG	N	.	PASS	PRECISE;SVMETHOD=Snifflesv1.0.12;CHR2=chr4;END=70168720;STD_quant_start=4.067610;STD_quant_stop=3.074824;Kurtosis_quant_start=-2.090009;Kurtosis_quant_stop=-2.195104;SVTYPE=DEL;SUPTYPE=AL;SVLEN=-40;STRANDS=+-;STRANDS2=14,9,14,9;RE=23;REF_strand=43,51;Strandbias_pval=0.246354;AF=0.196581	GT:DR:DV	0/0:94:23
chr4	70201687	15898	GTGACTTCTTTTTTTTTTTTTTTTTTTAATTTTTATTTATTTATGATAGTCACAGAGAGAGAGGCAGAGACACAGGCAGAGGGAGAAGCAGGCTCCATGCACCGGGAGCCTGATGTGGGATTCGATCCTGGGTCTCCAGGATCACGCCCTGGGCCAAAGGCAGGCACCAAACCGCTGCGCCACCCAGGGATCCCCAGCT	N	.	PASS	PRECISE;SVMETHOD=Snifflesv1.0.12;CHR2=chr4;END=70201885;STD_quant_start=3.240370;STD_quant_stop=3.201562;Kurtosis_quant_start=6.550080;Kurtosis_quant_stop=-1.846668;SVTYPE=DEL;SUPTYPE=AL;SVLEN=-198;STRANDS=+-;STRANDS2=12,13,12,13;RE=25;REF_strand=39,51;Strandbias_pval=0.820436;AF=0.217391	GT:DR:DV	0/0:90:25
chr4	70202972	15899	AAAACCCAGTTGGGGGGATCCCTGGGTGGCGCAGTGGTTTGGCGCCTGCCTTTGGCCCAGGGCGCGATCCTGGAGACCTGGGATCGAATCCCACGTCGGACTCCCAGTGCATGGAGCCTGCTTCTCCCTCTGCCTGTGTCTCTGCCTCTCTCTCTCTCTCTCTCTCTCTCTTTCTGTGACTATCATAAATAAATAAAAATTAAAAAAAAAA	N	.	PASS	PRECISE;SVMETHOD=Snifflesv1.0.12;CHR2=chr4;END=70203183;STD_quant_start=2.951997;STD_quant_stop=2.390457;Kurtosis_quant_start=1.023474;Kurtosis_quant_stop=-1.694911;SVTYPE=DEL;SUPTYPE=AL;SVLEN=-211;STRANDS=+-;STRANDS2=11,17,11,17;RE=28;REF_strand=39,46;Strandbias_pval=0.661935;AF=0.247788	GT:DR:DV	0/0:85:28
chr4	70228220	15900	N	TATTTGGGGGTCCCTTGGGGACGGCAGCGGTTTGGAGCCGCCTTTGGCCCCGGCGCCGATCCTGGAGACCCGGGATCGCAATCCCACATCGGGGCTCCCGGTGCATGGAGCCGCCTTCTCCCCTCTGCCGTGTCTATGCTCTCTTCTCTGTGGGACTATCATAACTAAATAAAAATTTTAAAAAAAAAAAAAAAAAAAAACAAGATTG	.	PASS	PRECISE;SVMETHOD=Snifflesv1.0.12;CHR2=chr4;END=70228221;STD_quant_start=3.058945;STD_quant_stop=4.191829;Kurtosis_quant_start=0.907392;Kurtosis_quant_stop=-0.205004;SVTYPE=INS;SUPTYPE=AL;SVLEN=217;STRANDS=+-;STRANDS2=9,19,9,19;RE=28;REF_strand=47,58;Strandbias_pval=0.283885;AF=0.210526	GT:DR:DV	0/0:105:28
chr4	70233553	15901	AATTCCTCAAGGTTGGGCAGCCCTGGTGGCGCAGCGGTTTAGCGCCGCCTGCAGCCCAGGGCGTGATCCTGGAGACCCTGGATCTAGTCCCGCGTCAGGCTCTCTGTATGATGCCTGCTTCTCCCTCTGTCTGTGTCTCTGCCTCTCTCTCTCTCTGTATCTATGAATAAATAAATAAAATCTTAAAAAAAAAAAAA	N	.	PASS	PRECISE;SVMETHOD=Snifflesv1.0.12;CHR2=chr4;END=70233751;STD_quant_start=4.812094;STD_quant_stop=3.464102;Kurtosis_quant_start=-2.070664;Kurtosis_quant_stop=-1.925743;SVTYPE=DEL;SUPTYPE=AL;SVLEN=-198;STRANDS=+-;STRANDS2=37,27,37,27;RE=64;REF_strand=46,46;Strandbias_pval=0.414952;AF=0.410256	GT:DR:DV	0/1:92:64
chr4	70236118	15902	TAAAAGACTTCTTACAGGGATCCCTGGGTGGCGCAGCGGTTTGGCGCCTGCCATTGGCCCAGGGCGTGATCCTGGAGACCCAGGATCGAATCCCATGTCAGGCTTCCGGTGCATGGAGCCTGCTTCTCCCTCTGCCTGTGTCTCTGCCTCTCTCTCTCTCTCTGGTACTATCATAAATAAATAAAAAAATTAAAAAAATAAATAAA	N	.	PASS	PRECISE;SVMETHOD=Snifflesv1.0.12;CHR2=chr4;END=70236324;STD_quant_start=2.795085;STD_quant_stop=2.331845;Kurtosis_quant_start=-1.401439;Kurtosis_quant_stop=-1.613570;SVTYPE=DEL;SUPTYPE=AL;SVLEN=-206;STRANDS=+-;STRANDS2=15,18,15,18;RE=33;REF_strand=46,49;Strandbias_pval=0.840961;AF=0.257812	GT:DR:DV	0/0:95:33
chr4	70264771	15903	TTAAAGGCAAAACTAGGGATCCCTGGGTGGCGCAGCGGTTTGGCGCCTGCCTTTGGCTCAGGGCGCAATCCTGGAGACCCGGGATCGAATCCCACGTCAGGCTCCCGGTGCATGGAGCCTGCTTCTCTCTCTGCCTGTGTCTCTGCCTCTCTCTCTCTCTCTCTGTGACTATCGTAAATAAATAAATTAAAAAAAAAATGT	N	.	PASS	PRECISE;SVMETHOD=Snifflesv1.0.12;CHR2=chr4;END=70264972;STD_quant_start=3.368405;STD_quant_stop=2.009592;Kurtosis_quant_start=9.838445;Kurtosis_quant_stop=5.284015;SVTYPE=DEL;SUPTYPE=AL;SVLEN=-201;STRANDS=+-;STRANDS2=24,28,24,28;RE=52;REF_strand=37,40;Strandbias_pval=0.859011;AF=0.403101	GT:DR:DV	0/1:77:52
chr4	70267620	15904	N	AGGCATATAATGTTAGCTGCTCCTAAGGACTCGGGGACGAAACTAGGGTGGTAGAAGGGGGAGGAGGGGGGGGTGGGAGTGAATGGGTGACGGGCAACTGGGTGTTATTCTGTATGTTTAGTAAATTGAACAATCCAATAAAAAAAAAAAAAAAAAAAAGAAAA	.	PASS	PRECISE;SVMETHOD=Snifflesv1.0.12;CHR2=chr4;END=70267634;STD_quant_start=2.795085;STD_quant_stop=6.722165;Kurtosis_quant_start=5.045085;Kurtosis_quant_stop=2.734950;SVTYPE=INS;SUPTYPE=AL;SVLEN=157;STRANDS=+-;STRANDS2=15,18,15,18;RE=33;REF_strand=43,46;Strandbias_pval=0.839899;AF=0.270492	GT:DR:DV	0/0:89:33
chr4	70293905	15905	AAAAGAAAAGAAAGAAAAAGGAAGAAGAAAGGAAGAAAGAAAGAGAAAGAAGAA	N	.	PASS	PRECISE;SVMETHOD=Snifflesv1.0.12;CHR2=chr4;END=70293959;STD_quant_start=7.141428;STD_quant_stop=8.843076;Kurtosis_quant_start=1.438849;Kurtosis_quant_stop=0.378929;SVTYPE=DEL;SUPTYPE=AL;SVLEN=-54;STRANDS=+-;STRANDS2=13,1,13,1;RE=14;REF_strand=35,24;Strandbias_pval=0.0257564;AF=0.191781	GT:DR:DV	0/0:59:14
chr4	70293950	15906	N	GATGCAGTCATAAATAAGACTACGCACCGATCAAGAAAGAAAGCCCTAATAACCCCGAA	.	FAIL_NOTPRECISE	IMPRECISE;SVMETHOD=Snifflesv1.0.12;CHR2=chr4;END=70293950;STD_quant_start=18.656672;STD_quant_stop=25.969763;Kurtosis_quant_start=-1.425782;Kurtosis_quant_stop=-1.246092;SVTYPE=INS;SUPTYPE=AL;SVLEN=59;STRANDS=+-;STRANDS2=18,12,18,12;RE=29;REF_strand=35,24;Strandbias_pval=1;AF=0.329545	GT:DR:DV	0/1:59:29
chr4	70333891	15907	N	CCTTATGGATTTTTTTTTTAATTTTTATCTTATTTATTGATCGTCACACAGAGAGGAGCGCGAGATGAGGCAAGGTGCCCACAGGCAGAGGGCGAGCAGGACTTCCATGCACCGGGAGCCCGACTTGGGATTCGATCCGGTGGTCTCCCGGATCGCGCCCTTGGGCCAAAGGGCATGCGCCAAACTGCTGCGACCCAGGGATTCCTCG	.	PASS	PRECISE;SVMETHOD=Snifflesv1.0.12;CHR2=chr4;END=70333894;STD_quant_start=0.267261;STD_quant_stop=3.909695;Kurtosis_quant_start=7.859741;Kurtosis_quant_stop=8.635824;SVTYPE=INS;SUPTYPE=AL;SVLEN=204;STRANDS=+-;STRANDS2=11,17,11,17;RE=28;REF_strand=39,44;Strandbias_pval=0.517134;AF=0.252252	GT:DR:DV	0/0:83:28
chr4	70394073	15908	N	TCGCAAGGACTCGGCCATGAATGAGGACCTGGACATTCGATTGGCGAAGTGACACAGTTCATCAGGGCAAGGCTCCTAACCTATTTCTATCCCTTGGACGCAGGGGATCGCCTTAGGCCAAAAC	.	FAIL_NOTPRECISE	IMPRECISE;SVMETHOD=Snifflesv1.0.12;CHR2=chr4;END=70394080;STD_quant_start=11.670476;STD_quant_stop=10.548302;Kurtosis_quant_start=9.313198;Kurtosis_quant_stop=0.944791;SVTYPE=INS;SUPTYPE=AL;SVLEN=122;STRANDS=+-;STRANDS2=16,15,16,15;RE=31;REF_strand=45,43;Strandbias_pval=1;AF=0.260504	GT:DR:DV	0/0:88:31
chr4	70394170	15909	N	AAAGAAAAGTGGGGAAATAGCCCCCTTAAAGCAGCCATAAAAAACCTTCAAAAAAAAAGTTAAACTGGCCCGCCCCCCATGGAATGAGACCTGGAAATTCACACCCCTGGTTGTGGAAAGTTGACCAGGTTGTCCCATTCATGGCAAAAAAAAAAAAGGGCCTCCTAAAAACCCATAATTTTCCCTATCACACCCCGGTGTGGT	.	FAIL_NOTPRECISE	IMPRECISE;SVMETHOD=Snifflesv1.0.12;CHR2=chr4;END=70394169;STD_quant_start=62.092673;STD_quant_stop=41.905847;Kurtosis_quant_start=4.993055;Kurtosis_quant_stop=0.947679;SVTYPE=INS;SUPTYPE=AL;SVLEN=131;STRANDS=+-;STRANDS2=6,4,6,4;RE=10;REF_strand=45,41;Strandbias_pval=0.745567;AF=0.104167	GT:DR:DV	0/0:86:10
chr4	70418016	15910	N	TCAACTTCATAAGAGGGTGATCCCTGGGTTGGCGCAGCGGTTTGGCGCTGCCTTTGGCCCGTGCGCCCGAATCTGGAGACCGGTATCGCTACCCCCCCGTCGGGCTCCCGGTGCATTGGAGCTCTGCTTCTCCCTCTGCCTGTGTCTCTGGTGCTCTCTCTCTCTCTCTGTGACTATCCTAAATAAAATAAAAATTTACCACAAAAAAAAACAAAAAAAAGAAATCTTTATA	.	PASS	PRECISE;SVMETHOD=Snifflesv1.0.12;CHR2=chr4;END=70418016;STD_quant_start=4.156047;STD_quant_stop=5.977230;Kurtosis_quant_start=1.196457;Kurtosis_quant_stop=0.808809;SVTYPE=INS;SUPTYPE=AL;SVLEN=232;STRANDS=+-;STRANDS2=10,12,10,12;RE=22;REF_strand=42,48;Strandbias_pval=1;AF=0.196429	GT:DR:DV	0/0:90:22
chr4	70421967	15911	N	ATCCCTATGATCATCACATGTTTTACACACACACCCACACCACACACCACACACACACAGAAGTCGAGCTCGGAAAAAAGGCGAAAAAAAATGCTTAGAGATTCGTGTCCGAGCAATAATTTCCATTTTCTTGAGGCTGTTTCTTGGAAAACAGTCCTACCACACGAGTAATATCCTCTTTTATACATCATGTAACACATTTGCATTCA	.	PASS	PRECISE;SVMETHOD=Snifflesv1.0.12;CHR2=chr4;END=70421971;STD_quant_start=0.632456;STD_quant_stop=8.831761;Kurtosis_quant_start=3.475404;Kurtosis_quant_stop=2.387184;SVTYPE=INS;SUPTYPE=AL;SVLEN=209;STRANDS=+-;STRANDS2=9,12,9,12;RE=21;REF_strand=40,45;Strandbias_pval=0.809616;AF=0.198113	GT:DR:DV	0/0:85:21
chr4	70444871	15912	N	TTCACTGATGAATATTATTTTTTTTTTTATTTTTAATTTTTATTTATTTATTGATAGTCACAACAGAGAGAGAGAGAGCTGTGCAGAGACCCACAGGCCAGAGGGACGGAAAGCCTGGGAGAAGCAGGCTCCATGCCGGGGAGCCGGACGTGGGGATCGACCGGTGTCTCCCAGGATCCCGCCCTGGGCAAAGGCAGGCGCCAAACCGCCTGCGCACCCAGGATCC	.	PASS	PRECISE;SVMETHOD=Snifflesv1.0.12;CHR2=chr4;END=70444883;STD_quant_start=4.561746;STD_quant_stop=5.173191;Kurtosis_quant_start=2.989888;Kurtosis_quant_stop=3.145615;SVTYPE=INS;SUPTYPE=AL;SVLEN=212;STRANDS=+-;STRANDS2=22,21,22,21;RE=43;REF_strand=53,47;Strandbias_pval=0.857081;AF=0.300699	GT:DR:DV	0/1:100:43
chr4	70445326	15913	N	AAAAGAGTCATTTTTTTTTTTTTTTTTTTTTTTTTTTCTTTTTTTTTTTTAATTTTTTTTTTTTTTATTTTTTTTTTATTTGTTGTTCAATTTACTAAATACAGAATAACACCCACGTGCCGTCACCCATCCACTCCCCCC	.	PASS	PRECISE;SVMETHOD=Snifflesv1.0.12;CHR2=chr4;END=70445330;STD_quant_start=0.632456;STD_quant_stop=3.535534;Kurtosis_quant_start=14.116006;Kurtosis_quant_stop=5.134001;SVTYPE=INS;SUPTYPE=AL;SVLEN=154;STRANDS=+-;STRANDS2=20,21,20,21;RE=41;REF_strand=54,45;Strandbias_pval=0.579745;AF=0.292857	GT:DR:DV	0/0:99:41
chr4	70558500	15914	N	GGAAAAAGGAGAACAGAAACAGAGCAAAAAGGAAGGAGAGAAAAAAAGGAGACAGAGAAGGCAGAGAAAAGAAAAACAGAAAAGAAC	.	FAIL_NOTPRECISE	IMPRECISE;SVMETHOD=Snifflesv1.0.12;CHR2=chr4;END=70558547;STD_quant_start=33.594642;STD_quant_stop=56.042841;Kurtosis_quant_start=-1.525193;Kurtosis_quant_stop=-1.453510;SVTYPE=INS;SUPTYPE=AL;SVLEN=91;STRANDS=+-;STRANDS2=4,14,4,14;RE=18;REF_strand=34,46;Strandbias_pval=0.179586;AF=0.183673	GT:DR:DV	0/0:80:18
chr4	70583212	15915	N	CCTTGATAGCAACTTTTTTTTTTTAATTGTTATATTTATGATCGTCACAGAGCGAGAGAAGGAGAGGCCGAGACAACAGGCAGAGGGAGAAGCAGGCTCCATGCACCGGTGAGCCCGACGTGCTGGATTCGATCCCGGGTCTCCAGGATCGCGCCCCTGGGCCAAAGGACAGGCGCTAAACCGTTGGCGCCACCCGGGATC	.	PASS	PRECISE;SVMETHOD=Snifflesv1.0.12;CHR2=chr4;END=70583218;STD_quant_start=1.251666;STD_quant_stop=3.855732;Kurtosis_quant_start=26.865366;Kurtosis_quant_stop=12.419855;SVTYPE=INS;SUPTYPE=AL;SVLEN=198;STRANDS=+-;STRANDS2=31,29,31,29;RE=60;REF_strand=46,46;Strandbias_pval=0.869397;AF=0.394737	GT:DR:DV	0/1:92:60
chr4	70589890	15916	GCTAGTGGTGAAATAGCTAGTGGTGAAATAGCTAGTGGTGAATA	N	.	PASS	PRECISE;SVMETHOD=Snifflesv1.0.12;CHR2=chr4;END=70589934;STD_quant_start=3.450955;STD_quant_stop=3.325749;Kurtosis_quant_start=-1.701447;Kurtosis_quant_stop=-1.865234;SVTYPE=DEL;SUPTYPE=AL;SVLEN=-44;STRANDS=+-;STRANDS2=30,37,30,37;RE=67;REF_strand=45,48;Strandbias_pval=0.748379;AF=0.41875	GT:DR:DV	0/1:93:67
chr4	70596663	15917	N	AAAAAAAAAAAAAACGAAAAGAAAAGATAACGAAAAAAGAAAAAAAAAGCAAAGCTGACAAGAAAAAGC	.	FAIL_NOTPRECISE	IMPRECISE;SVMETHOD=Snifflesv1.0.12;CHR2=chr4;END=70596679;STD_quant_start=15.569200;STD_quant_stop=25.934533;Kurtosis_quant_start=-1.921303;Kurtosis_quant_stop=-0.051082;SVTYPE=INS;SUPTYPE=AL;SVLEN=78;STRANDS=+-;STRANDS2=0,19,0,19;RE=18;REF_strand=45,43;Strandbias_pval=1.19147e-05;AF=0.169811	GT:DR:DV	0/0:88:18
chr4	70609245	15918	N	GAAAAGCCCCATTTCTAAAACTTCAAACACCGGAGAAGCCAAGGCAACTTCTGGTCGCGAGCACACAGCAATGGTGTTTCTTCCAGAAAAGTTGGATTCCC	.	FAIL_NOTPRECISE	IMPRECISE;SVMETHOD=Snifflesv1.0.12;CHR2=chr4;END=70609244;STD_quant_start=23.487959;STD_quant_stop=23.024015;Kurtosis_quant_start=1.087902;Kurtosis_quant_stop=13.988528;SVTYPE=INS;SUPTYPE=AL;SVLEN=104;STRANDS=+-;STRANDS2=18,21,18,21;RE=39;REF_strand=50,53;Strandbias_pval=0.852056;AF=0.274648	GT:DR:DV	0/0:103:39
chr4	70624184	15919	N	TAAAAGGGCAATTAAAAAAAAAAAAAAAAAAAAAAAAAAAAAAAAAAAAAAAA	.	PASS	PRECISE;SVMETHOD=Snifflesv1.0.12;CHR2=chr4;END=70624195;STD_quant_start=3.269174;STD_quant_stop=5.884301;Kurtosis_quant_start=2.221705;Kurtosis_quant_stop=2.163215;SVTYPE=INS;SUPTYPE=AL;SVLEN=60;STRANDS=+-;STRANDS2=16,17,16,17;RE=33;REF_strand=50,41;Strandbias_pval=0.54756;AF=0.266129	GT:DR:DV	0/0:91:33
chr4	70624551	15920	N	TGCTGGTTATTCTTTTTTTAATTTTTATTTTATTTATGATAGGTCACAGCGAGCGCGAGAGAGAGAGCGGCCAAGAAGGACGTCGGCCGAGGGAGAAGCAGGCTTCATGCAGCCCGGGAGCCGACGTTGGGATTCGATCCCGGATCTCCAGGATCGGCCCTGGGCCAAAGGCGGCGCTCAACCGCTGCGCCACCCAGGGCTCCC	.	PASS	PRECISE;SVMETHOD=Snifflesv1.0.12;CHR2=chr4;END=70624563;STD_quant_start=2.535463;STD_quant_stop=5.126960;Kurtosis_quant_start=0.849503;Kurtosis_quant_stop=1.221997;SVTYPE=INS;SUPTYPE=AL;SVLEN=201;STRANDS=+-;STRANDS2=14,14,14,14;RE=28;REF_strand=49,42;Strandbias_pval=0.829323;AF=0.235294	GT:DR:DV	0/0:91:28
chr4	70625271	15921	N	GTATTGGTCCTTTTTTTTTTTTTTTAATTTGTTTTTATTTTTTATGATGCAGCAGAGAGAGAGAGAGAGAGAGAGAGAGAAGGAGAGGCAAGTAAGACATAGGCAGAGGGAGAAGCAGGCTCCCCATGCAAAACCGGGAGGCCTTATGTGGGATCGAAAATAACCGGGATCTCCAGGAAATCGGCGCCCTGGGCCAAAGCAGGGGCGCAAACGCTGCGCCCCCAGGGATCAC	.	PASS	PRECISE;SVMETHOD=Snifflesv1.0.12;CHR2=chr4;END=70625274;STD_quant_start=2.764572;STD_quant_stop=7.176350;Kurtosis_quant_start=1.108968;Kurtosis_quant_stop=1.594479;SVTYPE=INS;SUPTYPE=AL;SVLEN=228;STRANDS=+-;STRANDS2=17,11,17,11;RE=28;REF_strand=43,41;Strandbias_pval=0.512091;AF=0.25	GT:DR:DV	0/0:84:28
chr4	70640263	15922	N	GTCAAAGAGTGGAAGAAGCCTATAAATCCATCCCGCTCGCGCGGCCCTGGCAACACCTCTGGGCCTCCCGCCAGGCCGCTCCACGTCTCTCCGCCGCGTGGGAAGCGCTCCCACCAGCGCGCAGCCCCCTCTCCGCCGCCGCGTCCGGCACGCAGGGAAGCAAGAGGGCGAAGGCCGCGGAAGGAAGCAAAGCTTCGAATGCGCGATAAAAAAAACGCCACCCGCGGGGGGGGGGGGGTTTTTTTTTAGGGGGGGGCCCCAGAAAAAAAAAAAAGGCCCCCCGCCCCCCACCTCCGCCCGACGGAGCGCGCATCCGCTCCGCAGCGCGGGGCAAGGCGGCAGAGGCCGGCGGGCGGGCACCGGCGGCCAATTTCCAGACTGCCCCCTCCGGCTGGCGCGCGCGGAGCTCCGGCACGTGCCACCGAGGCGCCCCCGAAGGGAGGCCGACGCGAGCCGGGGTCGTCTGCACGCGCTGAGCGCTTCCTCCCGGGCACCCCGGTGAGGGGAAAAAAAAAAAAAAAAAAAAAAAAAAAAAAAAAAGGGGAAAAAAAAAAAAAAAAAAAAAAAAAAAGCCGCCACTCGCGCCGACCCACACCGCACTACCAGAAGCCTCGGACTCACGCGGGAGGCTCCGGGCTCCTCCTCAGACCACTGCTCCGCTTTCCCGCGCTCACAGCTCCTCCCGCCCCCCCTCCAGGGGCCCCGCGCCTCCCCGCCCCCACAACCGGCCACGCAGGCCGGGCGGCTCAAGGACCAGCAATGAGCTCCTGGCGCCCTCATGTCCTTCACGGGCTCCCGCGCCGGTTGAGCGTGGGTGTCTCACCGGATTTCAGCAAGGACCTCAGCTCCGGGCGGCGCAGCATCAGCCCGCCCAGCTCGTGCTCCCAGGAGATGCGCCCCGAGAGGCGCAGAGCGCGGCCGCCCCAGCGAGCGCCACGCCGCGTCCCGGCGGGCGGCCGCGCAAGCGCGGCGCGCGCGCCAGTGATCACCCCACCCACC	.	UNRESOLVED	PRECISE;SVMETHOD=Snifflesv1.0.12;CHR2=chr4;END=70640263;STD_quant_start=0.000000;STD_quant_stop=0.000000;Kurtosis_quant_start=4.885872;Kurtosis_quant_stop=13.079134;SVTYPE=INS;SUPTYPE=AL;SVLEN=999;STRANDS=+-;STRANDS2=36,43,36,43;RE=79;REF_strand=0,0;Strandbias_pval=1;AF=1	GT:DR:DV	1/1:0:79
chr4	70697840	15923	N	CATTAAGCATTCAAATTGGCAAAACTACAAAAAG	.	PASS	PRECISE;SVMETHOD=Snifflesv1.0.12;CHR2=chr4;END=70697845;STD_quant_start=8.671793;STD_quant_stop=9.066422;Kurtosis_quant_start=3.960518;Kurtosis_quant_stop=2.211686;SVTYPE=INS;SUPTYPE=AL;SVLEN=34;STRANDS=+-;STRANDS2=10,11,10,11;RE=21;REF_strand=42,47;Strandbias_pval=1;AF=0.190909	GT:DR:DV	0/0:89:21
chr4	70714213	15924	AATAATAAATTTTTTTTTTTTAATTTTATTTATTTATGATAGTCACATAGAGAGAGAGAGAGAGGCAGAGACATAGGCAGAGGGAGAAGCAGGCTCCATGCACCGGGAGCCTGACGTGGGATTCGATCCGGGGTCTCCAGGATCGCGCCCTGGGCCAAAGGCAGGCGCCAAACCGCTGCGCCACCCAGGGATCCCGGAAG	N	.	PASS	PRECISE;SVMETHOD=Snifflesv1.0.12;CHR2=chr4;END=70714409;STD_quant_start=4.393177;STD_quant_stop=2.529822;Kurtosis_quant_start=3.298478;Kurtosis_quant_stop=3.834845;SVTYPE=DEL;SUPTYPE=AL;SVLEN=-196;STRANDS=+-;STRANDS2=7,11,7,11;RE=18;REF_strand=42,51;Strandbias_pval=0.796301;AF=0.162162	GT:DR:DV	0/0:93:18
chr4	70724996	15925	N	CAGTGCCTTTCCTTTTTTTTTTTTTTTTTTTTTTATTTATTTCGATAGTCAACAGAGAGAGAGAGCGCGCGAGAGGCAGCGACACCAGGGCAGAGGGAGAAGCAGGTCCAGCACCGGAGCCCGATGTGGGACTCGATCCGGGTCTCCAGGATAGCGCCCTAGGCCGAAGGCAGGGCGCCAAAAACCGCTGCCGGCCACCTCGGGATCCAAT	.	PASS	PRECISE;SVMETHOD=Snifflesv1.0.12;CHR2=chr4;END=70724996;STD_quant_start=3.146427;STD_quant_stop=1.923538;Kurtosis_quant_start=6.605879;Kurtosis_quant_stop=3.713552;SVTYPE=INS;SUPTYPE=AL;SVLEN=210;STRANDS=+-;STRANDS2=7,12,7,12;RE=19;REF_strand=41,38;Strandbias_pval=0.30918;AF=0.193878	GT:DR:DV	0/0:79:19
chr4	70728680	15926	TTTTTCTCTTTGTTTTTTTTTTTTTTTAAATATTTTATTTATGTATTTATTCACGAGAAACAGAGAGAGAGAGAGAGAGAGAGAGGCAGAGACACAGGCAGAGGGAGAAGCAGGCTCCATGCAGGGAGCCTGACGTGGGACTCGATCCCGGGTCTCCAGGGTCATGCCCTGGGCTGAAGACGGCGCTAAACCGCTGAGCCACCCCGGCTGC	N	.	PASS	PRECISE;SVMETHOD=Snifflesv1.0.12;CHR2=chr4;END=70728895;STD_quant_start=1.788854;STD_quant_stop=2.121320;Kurtosis_quant_start=2.154471;Kurtosis_quant_stop=-0.799165;SVTYPE=DEL;SUPTYPE=AL;SVLEN=-215;STRANDS=+-;STRANDS2=7,10,7,10;RE=17;REF_strand=52,36;Strandbias_pval=0.192209;AF=0.161905	GT:DR:DV	0/0:88:17
chr4	70784176	15927	N	AAAACGGCTTGGTACAGGAAAAAAAAAAAAAAAAAAAAAAAAAA	.	PASS	PRECISE;SVMETHOD=Snifflesv1.0.12;CHR2=chr4;END=70784188;STD_quant_start=6.260990;STD_quant_stop=4.483302;Kurtosis_quant_start=6.239671;Kurtosis_quant_stop=6.371676;SVTYPE=INS;SUPTYPE=AL;SVLEN=38;STRANDS=+-;STRANDS2=11,7,11,7;RE=18;REF_strand=47,47;Strandbias_pval=0.447184;AF=0.160714	GT:DR:DV	0/0:94:18
chr4	70791275	15928	N	CATAAAGAAAAAAACAAAACAAAAAAAAAAAAAAACAAGAAAAAAAAAACAGT	.	PASS	PRECISE;SVMETHOD=Snifflesv1.0.12;CHR2=chr4;END=70791285;STD_quant_start=2.326756;STD_quant_stop=3.419014;Kurtosis_quant_start=8.018451;Kurtosis_quant_stop=8.859698;SVTYPE=INS;SUPTYPE=AL;SVLEN=49;STRANDS=+-;STRANDS2=27,32,27,32;RE=59;REF_strand=44,48;Strandbias_pval=0.867902;AF=0.390728	GT:DR:DV	0/1:92:59
chr4	70817825	15929	N	GGGGGGGGGGGGGGGGGGGGGGGGGGGGGGGGGGGTGGGGGGGGGGGGGGGGGGGGGAGGGGGGGGGGGGGGGGGGGGGGGGGGGGGGGGGGGGGGGGGGGGGGGGGGGGGGGGTGGTGGGGGGGGGGGGGGGGGGGGGGGGGGGGGGGGGTGGGGGGGGGGGGGGGGGGTTT	.	FAIL_NOTPRECISE	IMPRECISE;SVMETHOD=Snifflesv1.0.12;CHR2=chr4;END=70817877;STD_quant_start=13.816657;STD_quant_stop=74.281222;Kurtosis_quant_start=3.552199;Kurtosis_quant_stop=-0.547655;SVTYPE=INS;SUPTYPE=AL;SVLEN=123;STRANDS=+-;STRANDS2=13,2,13,2;RE=15;REF_strand=40,41;Strandbias_pval=0.00981103;AF=0.15625	GT:DR:DV	0/0:81:15
chr4	70850004	15930	N	TGGGGAGAAGAAGAAGGGGGCCAAAAAACACAAAGCAACGGGGGGGGGT	.	FAIL_NOTPRECISE	IMPRECISE;SVMETHOD=Snifflesv1.0.12;CHR2=chr4;END=70850003;STD_quant_start=24.316661;STD_quant_stop=37.044568;Kurtosis_quant_start=0.251869;Kurtosis_quant_stop=-0.546668;SVTYPE=INS;SUPTYPE=AL;SVLEN=89;STRANDS=+-;STRANDS2=2,12,2,12;RE=14;REF_strand=41,22;Strandbias_pval=0.000731964;AF=0.181818	GT:DR:DV	0/0:63:14
chr4	70915102	15931	N	AATTTTTTTTTTTTTTTTTTTTTACTTCCATTCATGATAGGGCACACAGTGAGCGAGAGGAGGGGCATGAGAGACACGGCAGAGGCAGACAGCAGAAGCAGCTCCATGCACCTGGGAGCCCCGACGTGGGATTCGATCCCGGGGTCTCCAGGTATCGCGCCCCTGGGCCAACGCAGCGCCACACAAACCGCTGCCACCAGGGATCCCGACTGAGG	.	PASS	PRECISE;SVMETHOD=Snifflesv1.0.12;CHR2=chr4;END=70915114;STD_quant_start=1.760682;STD_quant_stop=8.871302;Kurtosis_quant_start=-1.427503;Kurtosis_quant_stop=-1.217826;SVTYPE=INS;SUPTYPE=AL;SVLEN=200;STRANDS=+-;STRANDS2=7,10,7,10;RE=17;REF_strand=46,36;Strandbias_pval=0.295152;AF=0.171717	GT:DR:DV	0/0:82:17
chr4	70915908	15932	AATCTGGATCCCTGGGTGGCGCAGGGGTTTGGCGCCTGCCTTTGGCCCACGGCGCGATCCTGGGGACCCGGGATCGAATCCCACATCGGGCTCCCGGCATAGAGCCTGCTTCTCCCTCTGCCTGTGTCTCTGCCTCTCTCTCTCTCTCTCTCTGTGTGACTCTCATAAAAAAAAAAAAAAATTAAAAAGTGTTATTTTTGGGATCCCTGGGTGGCGCAGCGGTTTAGCGCCTGCCTCTGGCCCAGGGCGCGATCCTGGAAACCCGGGATCGAATCCCACGTCAGGCTCCAGGTGCATGGAGCCTGCTTCTCCCTCTGCCTATGTCTCTGCCTCTCTCTCTCTCTCTCTCTGTGTGACTATCATGAATAATAAAAATTTTAAAGAAAAAAAAAAAA	N	.	PASS	PRECISE;SVMETHOD=Snifflesv1.0.12;CHR2=chr4;END=70916303;STD_quant_start=3.065942;STD_quant_stop=2.489980;Kurtosis_quant_start=-1.373304;Kurtosis_quant_stop=-0.846241;SVTYPE=DEL;SUPTYPE=AL;SVLEN=-395;STRANDS=+-;STRANDS2=5,9,5,9;RE=14;REF_strand=47,38;Strandbias_pval=0.24897;AF=0.141414	GT:DR:DV	0/0:85:14
chr4	70917520	15933	ATTAAACACTCAGGGATCCCTGGGTGGCGCAGTGGTTTGGCGCCTACCTTTGGCCCAGGGCGCGATCCTGGAAACCCCGGATCGAATCCCACGTCAGGCTCCCGGTGCATGGAGCCTGCTTCTCCCTCTGCCTATGTCTCTGCCTCTCTCTCTCTCTCTCTCTCTATGTGACTATCATAAATAAATAAAATTAAAAAAAAAAAAAG	N	.	PASS	PRECISE;SVMETHOD=Snifflesv1.0.12;CHR2=chr4;END=70917732;STD_quant_start=3.618136;STD_quant_stop=2.696799;Kurtosis_quant_start=7.903115;Kurtosis_quant_stop=7.900600;SVTYPE=DEL;SUPTYPE=AL,SR;SVLEN=-212;STRANDS=+-;STRANDS2=10,13,10,13;RE=23;REF_strand=50,45;Strandbias_pval=0.490445;AF=0.194915	GT:DR:DV	0/0:95:23
chr4	70922306	15934	N	AAAAAAAAAAAAAAAAAAAAAAAAAGAAAATCGATCTTA	.	PASS	PRECISE;SVMETHOD=Snifflesv1.0.12;CHR2=chr4;END=70922310;STD_quant_start=5.700877;STD_quant_stop=2.549510;Kurtosis_quant_start=0.822253;Kurtosis_quant_stop=0.891587;SVTYPE=INS;SUPTYPE=AL;SVLEN=34;STRANDS=+-;STRANDS2=7,11,7,11;RE=18;REF_strand=44,47;Strandbias_pval=0.606585;AF=0.165138	GT:DR:DV	0/0:91:18
chr4	70929781	15935	N	GGGAATTTTTATGTTGTTTTTTCAACAAGATTTATTTTTTAGTTTATTCAGAGAGAGCGCAAGGGAGGCGGAGACACAGGCAGAGAGAAGCAGGCTGGACGCAGGGAGCCGGACGTGAGGATCGATCCGGGATCTTCCAGGATCAGCACCCCGGGCTGCGGCGGCGCTAAGCCGCCTGCGCACCGGGGCTGCC	.	PASS	PRECISE;SVMETHOD=Snifflesv1.0.12;CHR2=chr4;END=70929784;STD_quant_start=0.707107;STD_quant_stop=2.000000;Kurtosis_quant_start=6.210757;Kurtosis_quant_stop=4.212239;SVTYPE=INS;SUPTYPE=AL;SVLEN=192;STRANDS=+-;STRANDS2=13,8,13,8;RE=21;REF_strand=46,43;Strandbias_pval=0.470339;AF=0.190909	GT:DR:DV	0/0:89:21
chr4	70930525	15936	AAAACCACAATGAGGGGATCCCTGGGTGGCGCAGCGGTTTGGCGCCTGCCTTTGGCCCAGGGCGCAATCCTGGAGACCCGGGATCGAATCCCATATCAGGCTCCCGGTGCATGGAGCCTGCTTCTCCCTCGGCCTGTGTCTCTGCCTCTCTCTCTCTCTCTCTCTCTGTGACTATCATGAATAAATAAATAAAATCTTTAAAAAAAAAAAAAAAACAAACAAAAAA	N	.	PASS	PRECISE;SVMETHOD=Snifflesv1.0.12;CHR2=chr4;END=70930751;STD_quant_start=1.788854;STD_quant_stop=1.516575;Kurtosis_quant_start=-1.265041;Kurtosis_quant_stop=-1.228751;SVTYPE=DEL;SUPTYPE=AL;SVLEN=-226;STRANDS=+-;STRANDS2=11,7,11,7;RE=18;REF_strand=48,38;Strandbias_pval=0.796034;AF=0.173077	GT:DR:DV	0/0:86:18
chr4	70933730	15937	N	CCCATATCTCCAATACTATAAAAAAAAAAAAA	.	PASS	PRECISE;SVMETHOD=Snifflesv1.0.12;CHR2=chr4;END=70933735;STD_quant_start=0.316228;STD_quant_stop=2.469818;Kurtosis_quant_start=0.765238;Kurtosis_quant_stop=1.870218;SVTYPE=INS;SUPTYPE=AL;SVLEN=31;STRANDS=+-;STRANDS2=8,13,8,13;RE=21;REF_strand=55,42;Strandbias_pval=0.150358;AF=0.177966	GT:DR:DV	0/0:97:21
chr4	70934393	15938	N	TGCTGGATCCCTGGGTGCGCAGCGGTTTGGCGCCTGCCTGGCCCAGGCGCGATCTGGGAGACCCGGATCGCGTCCACGTCGGCGGCTCCCGGTGTCCATGGAGCTGCCTGCATCCCTCTTTTATGCAATATGTTATGCCTCTCTCTCTCTCTCTCTCTGTGACTCATTCATAAATAAATAAAAATAAATAAATAAAAAGAAGGATGCTTTTAAAAACAAAAAAAAAAAAAAAAAAATCATCAA	.	PASS	PRECISE;SVMETHOD=Snifflesv1.0.12;CHR2=chr4;END=70934404;STD_quant_start=1.000000;STD_quant_stop=7.259477;Kurtosis_quant_start=6.875178;Kurtosis_quant_stop=5.672353;SVTYPE=INS;SUPTYPE=AL;SVLEN=245;STRANDS=+-;STRANDS2=11,7,11,7;RE=18;REF_strand=58,45;Strandbias_pval=0.799565;AF=0.14876	GT:DR:DV	0/0:103:18
chr4	70948379	15939	N	GAGATTGGGATCCCTTGGGTGTGCACGCGGTTTGGCCATGCCTTTAGGCCCAGGGCGCGATCCTGGCAAGACCCGTGATCGAATTCCCACGTCAGGTCCCGGGCCATGGAGCCTGCTTCTCCCTCTGCCTGTTTGTCTCTGCCTCATTCTCTCTCTCTCTCTCTCTGTGACTATCACAAATAAAATAAAAATTAAAACAAAATATTTAAAATAAAAAAAAAAAGTTTC	.	PASS	PRECISE;SVMETHOD=Snifflesv1.0.12;CHR2=chr4;END=70948384;STD_quant_start=6.008328;STD_quant_stop=7.674634;Kurtosis_quant_start=6.200035;Kurtosis_quant_stop=6.496734;SVTYPE=INS;SUPTYPE=AL;SVLEN=222;STRANDS=+-;STRANDS2=7,5,7,5;RE=12;REF_strand=35,35;Strandbias_pval=0.756962;AF=0.146341	GT:DR:DV	0/0:70:12
chr4	70957264	15940	N	GAATGTTTTTTTTTTTAATTTTTATTTATTTATGATAGTCCACACAGAGAGAAGAGAGAGAGAGAGAAGAGGCCGGAGACAAAGGCAAAGGAGAAGCAGGCTCCATGCATAACCGGGAGCCCGACGTGGGATTCGATTCCCGGGTCCTCCAGGATCGCGCCCTGGGCCCAAGGCAGGCCCAAACCGCTGCGCCACCCAGATCCCTAGTTAGGC	.	FAIL_NOTPRECISE	IMPRECISE;SVMETHOD=Snifflesv1.0.12;CHR2=chr4;END=70957272;STD_quant_start=7.056912;STD_quant_stop=18.934096;Kurtosis_quant_start=2.917264;Kurtosis_quant_stop=-0.496214;SVTYPE=INS;SUPTYPE=AL;SVLEN=213;STRANDS=+-;STRANDS2=8,8,8,8;RE=16;REF_strand=35,32;Strandbias_pval=1;AF=0.192771	GT:DR:DV	0/0:67:16
chr4	70965920	15941	TGTTTTTTTTTTTCTTTCTTTTTTTTTTTTTGGTAGTTTTATGCCCT	N	.	PASS	PRECISE;SVMETHOD=Snifflesv1.0.12;CHR2=chr4;END=70965967;STD_quant_start=4.098780;STD_quant_stop=4.062019;Kurtosis_quant_start=-1.197830;Kurtosis_quant_stop=-1.464931;SVTYPE=DEL;SUPTYPE=AL;SVLEN=-47;STRANDS=+-;STRANDS2=5,6,5,6;RE=11;REF_strand=39,36;Strandbias_pval=0.754545;AF=0.127907	GT:DR:DV	0/0:75:11
chr4	70986203	15942	TACTTTAATAAACATAAGAAAGGAATTTACTACATAGTCTAATTATG	N	.	PASS	PRECISE;SVMETHOD=Snifflesv1.0.12;CHR2=chr4;END=70986250;STD_quant_start=1.341641;STD_quant_stop=0.000000;Kurtosis_quant_start=-1.390980;Kurtosis_quant_stop=5.665557;SVTYPE=DEL;SUPTYPE=AL;SVLEN=-47;STRANDS=+-;STRANDS2=9,8,9,8;RE=17;REF_strand=45,45;Strandbias_pval=1;AF=0.158879	GT:DR:DV	0/0:90:17
chr4	70995072	15943	N	GGCAGGATTGATTACTGGGTCTCCCGGATGTGCCCTGCGGTCCAAAGGCAGGTCGCCAAACCGCTGCGCCACACCCAGGGATCCCACCTTCTTCGTTTATTTTTTTATTTTATTTTTTAATTTTTATTTATTTGTGATAGTCAACACAGAGAGAGAGAGAGAGAAGTAGAGAGAGAGGAGACGCAAGTAGTACAACGCAGAGGGGATAGCAGGCTCCATTGCACCGGAGACGAC	.	FAIL_NOTPRECISE	IMPRECISE;SVMETHOD=Snifflesv1.0.12;CHR2=chr4;END=70995071;STD_quant_start=42.009523;STD_quant_stop=73.110191;Kurtosis_quant_start=-0.756054;Kurtosis_quant_stop=0.490230;SVTYPE=INS;SUPTYPE=AL;SVLEN=234;STRANDS=+-;STRANDS2=7,4,7,4;RE=11;REF_strand=46,37;Strandbias_pval=0.750815;AF=0.117021	GT:DR:DV	0/0:83:11
chr4	71008426	15944	N	GGGGGGAAGAGAGAGAAGGGAACGCGAGAAGAAAAGAAAGAGGAGGAAAAAGGGGAAAAGAAAGGAAAGGGATAATGGAGAAAGAAAGGGAGAGGGAAAGAAAAAGAACGGGG	.	FAIL_NOTPRECISE	IMPRECISE;SVMETHOD=Snifflesv1.0.12;CHR2=chr4;END=71008504;STD_quant_start=31.772630;STD_quant_stop=57.150678;Kurtosis_quant_start=1.096338;Kurtosis_quant_stop=-0.541370;SVTYPE=INS;SUPTYPE=AL;SVLEN=57;STRANDS=+-;STRANDS2=4,7,4,7;RE=11;REF_strand=41,25;Strandbias_pval=0.184583;AF=0.142857	GT:DR:DV	0/0:66:11
chr4	71008377	15945	AAGAAAGAAAGAAAGAAAGAAAGAGAAGAGAAAGAGAGAGAGAGAGAGAGAAGAGAAAGAAGAAAGAAAGAAAGAAAGAAAGAAAG	N	.	FAIL_NOTPRECISE	IMPRECISE;SVMETHOD=Snifflesv1.0.12;CHR2=chr4;END=71008468;STD_quant_start=11.849051;STD_quant_stop=14.577380;Kurtosis_quant_start=-0.208425;Kurtosis_quant_stop=-0.829496;SVTYPE=DEL;SUPTYPE=AL;SVLEN=-91;STRANDS=+-;STRANDS2=8,4,8,4;RE=12;REF_strand=41,24;Strandbias_pval=1;AF=0.155844	GT:DR:DV	0/0:65:12
chr4	71018140	15946	N	TTTCGTTCCCAACTATTTTTTTTTTTTTTTTTTTTTTT	.	PASS	PRECISE;SVMETHOD=Snifflesv1.0.12;CHR2=chr4;END=71018140;STD_quant_start=2.706027;STD_quant_stop=2.633531;Kurtosis_quant_start=26.826572;Kurtosis_quant_stop=10.217665;SVTYPE=INS;SUPTYPE=AL;SVLEN=39;STRANDS=+-;STRANDS2=28,34,28,34;RE=62;REF_strand=33,37;Strandbias_pval=0.862274;AF=0.469697	GT:DR:DV	0/1:70:62
chr4	71020273	15947	TTTTTTTTTTATTGGTGTTCAATTTACTAACATACAGAATAACACCCAGTGCCCGTCACCCATTCACTCCCACCCCCCCGCCCTCCTCCCCTTCTACCACCCCTAGTTTGTTTCCCAGAGTTAGCAGTCTTTACGTTCTGTCTCCCTTTCTGATATTTCCCACACATTTCTTCTCCCTTCACTTATATTCCCTTTCACTATTATTTATATTCCCCAAATGAATGAGAACATATAATGTTTGTCTTTCTCCGACTGACTTACTTCACTCAGCATAATACCTTCCAGATAA	N	.	PASS	PRECISE;SVMETHOD=Snifflesv1.0.12;CHR2=chr4;END=71020569;STD_quant_start=5.522681;STD_quant_stop=2.549510;Kurtosis_quant_start=-0.196155;Kurtosis_quant_stop=1.580042;SVTYPE=DEL;SUPTYPE=AL;SVLEN=-296;STRANDS=+-;STRANDS2=7,5,7,5;RE=12;REF_strand=32,38;Strandbias_pval=0.535976;AF=0.146341	GT:DR:DV	0/0:70:12
chr4	71021975	15948	TATTGCAGGGGATCCCTGGGTGGCGCAGCGGTTTAGCGCCTGCCTTTGGCCCAGGGCGCGATCCTGGAGACCCGGGATCGAATCCCATGTCAGGCTCCCAGTGCATGGAGCCTGCTTCTCCCTCTGCCTATGTCTCTGCCTCTCTCTCTCTCTCTGTGTGTGACTATCATAAATAAATGAAAAAAAAAAAAAAAAAAAAAGGACT	N	.	PASS	PRECISE;SVMETHOD=Snifflesv1.0.12;CHR2=chr4;END=71022179;STD_quant_start=4.538722;STD_quant_stop=3.605551;Kurtosis_quant_start=-1.850467;Kurtosis_quant_stop=-1.384962;SVTYPE=DEL;SUPTYPE=AL;SVLEN=-204;STRANDS=+-;STRANDS2=8,6,8,6;RE=14;REF_strand=33,38;Strandbias_pval=0.563519;AF=0.164706	GT:DR:DV	0/0:71:14
chr4	71022731	15949	N	AGTTCTATGTTTATGTTTTATTTTTTTTTTTTTTTTT	.	PASS	PRECISE;SVMETHOD=Snifflesv1.0.12;CHR2=chr4;END=71022731;STD_quant_start=0.417029;STD_quant_stop=2.431675;Kurtosis_quant_start=-1.387953;Kurtosis_quant_stop=5.672884;SVTYPE=INS;SUPTYPE=AL;SVLEN=38;STRANDS=+-;STRANDS2=21,25,21,25;RE=46;REF_strand=30,38;Strandbias_pval=1;AF=0.403509	GT:DR:DV	0/1:68:46
chr4	71040094	15950	N	CGCATGGGCGTGCAGGCTGCACCCCACGCCCCTCCCCCCACCCGCGGCCGCGGAACAGGTCCGGGGGTGGCTCCAACCCGGGGAGCGTGACCCCCCTCTCGGGCTTCGATAAAGGCCACTGCGCAG	.	FAIL_NOTPRECISE	IMPRECISE;SVMETHOD=Snifflesv1.0.12;CHR2=chr4;END=71040095;STD_quant_start=29.733819;STD_quant_stop=3.464102;Kurtosis_quant_start=6.988694;Kurtosis_quant_stop=-1.175000;SVTYPE=INS;SUPTYPE=AL;SVLEN=124;STRANDS=+-;STRANDS2=7,3,7,3;RE=10;REF_strand=33,32;Strandbias_pval=0.320898;AF=0.133333	GT:DR:DV	0/0:65:10
chr4	71040619	15951	N	CCCCCCCTCGGTGTCCCCCTCACCCCTCCCCCCCGGCCTTCCCCCCCGTCCTCCCTCGCGCCTCGGCGCTTGCCCCG	.	FAIL_NOTPRECISE	IMPRECISE;SVMETHOD=Snifflesv1.0.12;CHR2=chr4;END=71040625;STD_quant_start=26.634564;STD_quant_stop=19.300259;Kurtosis_quant_start=0.195261;Kurtosis_quant_stop=1.733620;SVTYPE=INS;SUPTYPE=AL;SVLEN=72;STRANDS=+-;STRANDS2=8,6,8,6;RE=14;REF_strand=30,35;Strandbias_pval=0.559962;AF=0.177215	GT:DR:DV	0/0:65:14
chr4	71054470	15952	N	GACGTTGTTTTTCTTTTTTTTGTTTTTTGTTG	.	PASS	PRECISE;SVMETHOD=Snifflesv1.0.12;CHR2=chr4;END=71054470;STD_quant_start=0.722315;STD_quant_stop=3.805031;Kurtosis_quant_start=3.872662;Kurtosis_quant_stop=0.002924;SVTYPE=INS;SUPTYPE=AL;SVLEN=32;STRANDS=+-;STRANDS2=28,19,28,19;RE=47;REF_strand=39,46;Strandbias_pval=0.148875;AF=0.356061	GT:DR:DV	0/1:85:47
chr4	71054565	15953	N	AAGAAATCTTTTTTTTTTTTTTTTTTTTTTTTTTTTTTTTGTTATTTATGATAGTCACAGAGAGAGAGAGAGAGGGCAGACACAGGCAGAGGGAGAGCAGGCTCCATGCACCGGGCCCTGATGGGTGGGATATCGATCCCTAGGTCTCCAGGATCGCGTCCCTGGGCCAAAGGCAGCGCCAAACCGCTGGCGCCACCCAGGGATCCA	.	PASS	PRECISE;SVMETHOD=Snifflesv1.0.12;CHR2=chr4;END=71054564;STD_quant_start=2.000000;STD_quant_stop=6.715653;Kurtosis_quant_start=6.971660;Kurtosis_quant_stop=-0.792201;SVTYPE=INS;SUPTYPE=AL;SVLEN=207;STRANDS=+-;STRANDS2=9,12,9,12;RE=21;REF_strand=39,45;Strandbias_pval=0.811033;AF=0.2	GT:DR:DV	0/0:84:21
chr4	71064072	15954	N	TTTTTTTTTTTTTTTTTTTAATTTTATTTATTATCGCTAGTCACACAGAGAGAGAGAGGAGAGAGAGCGGCAGAGGACCACAGGCAGAGGAGACAGCCAGGCCTCCATGCACCGGGAGTCCGGACGTGGGATTCGATCCCGGGTCCTCCAGGATCGCGCCCTTGCCGCGCAAAGGCAGGCGTAAACCGTGCGCACCAGCGGTCCCCATA	.	PASS	PRECISE;SVMETHOD=Snifflesv1.0.12;CHR2=chr4;END=71064076;STD_quant_start=0.883452;STD_quant_stop=3.432272;Kurtosis_quant_start=11.908104;Kurtosis_quant_stop=9.097717;SVTYPE=INS;SUPTYPE=AL;SVLEN=209;STRANDS=+-;STRANDS2=38,44,38,44;RE=82;REF_strand=46,51;Strandbias_pval=1;AF=0.458101	GT:DR:DV	0/1:97:82
chr4	71065007	15955	N	AAATAGATTAAATTTATTATTATTTTTAGTTTTTTT	.	PASS	PRECISE;SVMETHOD=Snifflesv1.0.12;CHR2=chr4;END=71065011;STD_quant_start=0.987421;STD_quant_stop=2.459675;Kurtosis_quant_start=-1.733260;Kurtosis_quant_stop=11.870595;SVTYPE=INS;SUPTYPE=AL;SVLEN=32;STRANDS=+-;STRANDS2=36,44,36,44;RE=80;REF_strand=45,53;Strandbias_pval=1;AF=0.449438	GT:DR:DV	0/1:98:80
chr4	71068449	15956	N	TTTGTTTGTGTTTTGTTTTTTGTTTTTTTTTGTTGTTGTTGGGGTTTTTTGTTTTTG	.	FAIL_NOTPRECISE	IMPRECISE;SVMETHOD=Snifflesv1.0.12;CHR2=chr4;END=71068453;STD_quant_start=25.242821;STD_quant_stop=25.633962;Kurtosis_quant_start=0.421826;Kurtosis_quant_stop=0.725883;SVTYPE=INS;SUPTYPE=AL;SVLEN=49;STRANDS=+-;STRANDS2=7,6,7,6;RE=13;REF_strand=33,43;Strandbias_pval=0.554436;AF=0.146067	GT:DR:DV	0/0:76:13
chr4	71103459	15957	N	ATAGGAGGGCACTTAAAAAAAAAAAAAAAAAAA	.	PASS	PRECISE;SVMETHOD=Snifflesv1.0.12;CHR2=chr4;END=71103465;STD_quant_start=6.580274;STD_quant_stop=5.059644;Kurtosis_quant_start=6.507568;Kurtosis_quant_stop=6.515995;SVTYPE=INS;SUPTYPE=AL;SVLEN=31;STRANDS=+-;STRANDS2=4,8,4,8;RE=12;REF_strand=37,51;Strandbias_pval=0.756615;AF=0.12	GT:DR:DV	0/0:88:12
chr4	71115234	15958	N	TTTTTTTTTTATTTTTATTTTTTTAATATGTTTTTTAAAATTTTTTTTTTTATTTAATTTATTTATGATTAAGTCACACAGAGAGAGGGCGAGAAAGGCAGAGACACAGGCAGAGGGAGAAACAAGGCTCCATGCACCGGAGCCCGATGTGGGATTCGAATCCCGGGCCCTCCAGAATCGCGCCCTGGGCCAAAGGCAGGCGTCCAACCGCTGCGCCACACCAGGATCCGACAACAAGTTATT	.	FAIL_NOTPRECISE	IMPRECISE;SVMETHOD=Snifflesv1.0.12;CHR2=chr4;END=71115246;STD_quant_start=37.992104;STD_quant_stop=23.841141;Kurtosis_quant_start=0.480934;Kurtosis_quant_stop=0.239588;SVTYPE=INS;SUPTYPE=AL;SVLEN=247;STRANDS=+-;STRANDS2=7,5,7,5;RE=12;REF_strand=28,45;Strandbias_pval=0.219198;AF=0.141176	GT:DR:DV	0/0:73:12
chr4	71123431	15959	N	CATCCCTGGAGGATTCCCAAAAACAAAAAACCCATGT	.	PASS	PRECISE;SVMETHOD=Snifflesv1.0.12;CHR2=chr4;END=71123440;STD_quant_start=1.929306;STD_quant_stop=3.666667;Kurtosis_quant_start=4.578154;Kurtosis_quant_stop=6.949201;SVTYPE=INS;SUPTYPE=AL;SVLEN=31;STRANDS=+-;STRANDS2=11,26,11,26;RE=37;REF_strand=32,45;Strandbias_pval=0.302333;AF=0.324561	GT:DR:DV	0/1:77:37
chr4	71141175	15960	N	AATTGCTTTTTGTGTTTTTTATGTGTTTGTGTTTTTTTTTTTTT	.	PASS	PRECISE;SVMETHOD=Snifflesv1.0.12;CHR2=chr4;END=71141174;STD_quant_start=4.658326;STD_quant_stop=7.489993;Kurtosis_quant_start=4.388872;Kurtosis_quant_stop=5.346804;SVTYPE=INS;SUPTYPE=AL;SVLEN=45;STRANDS=+-;STRANDS2=8,5,8,5;RE=13;REF_strand=52,36;Strandbias_pval=1;AF=0.128713	GT:DR:DV	0/0:88:13
chr4	71152656	15961	N	AAAAAACAGATATAAAGGATCCCTGGGTGGCGCAGCGGTTGGGCGCCTGCCTTTGGCGGCCCAGGGCGCGATCCTGGAGATCCGGGGATCGAATCCAGGTCAAGGCTCCCCCCCCGGTGAGGAGCCTGCTTCTCCCGCTGCCTGTGTCTCTGCCTCTCGTCTCTCTCACTGGTGTGCCTATCATGAATAAATAAAATTAAAAAAAAAAAAAAAAAAAAAAAAGAAAACG	.	PASS	PRECISE;SVMETHOD=Snifflesv1.0.12;CHR2=chr4;END=71152661;STD_quant_start=4.669047;STD_quant_stop=8.105554;Kurtosis_quant_start=6.590745;Kurtosis_quant_stop=-1.353499;SVTYPE=INS;SUPTYPE=AL;SVLEN=219;STRANDS=+-;STRANDS2=9,6,9,6;RE=15;REF_strand=50,37;Strandbias_pval=1;AF=0.147059	GT:DR:DV	0/0:87:15
chr4	71158088	15962	N	CTGGTTAAGTTTTATTCCTAGGTATTTATTATTTGGTTTGCAATTGTAATTGGATTGTTGTCTTAGTTTCTTTTTTCTGCTACTTCTTATTAGTATATAGAAAACAAATTGAATTTCTGAGTATGATTTTGTGTTCTGCACCCGACTGATTCAATTATCAGTTCTAGATATTAATTTGATGAGTCTTACGAGTTTCCTATATACCATCATGTCATCTCCAGGTAGTGCAAAGTTTTTTTCGTCCTCAGCAATTTGGATGCCTTTTTCTTTCTTTTCTTTTCTTTTCTTTTTTTCTTTCTTTTTCTTTCTTTTCTTTT	.	FAIL_NOTPRECISE	IMPRECISE;SVMETHOD=Snifflesv1.0.12;CHR2=chr4;END=71158108;STD_quant_start=2.469818;STD_quant_stop=32.936302;Kurtosis_quant_start=2.024419;Kurtosis_quant_stop=2.108223;SVTYPE=INS;SUPTYPE=AL;SVLEN=320;STRANDS=+-;STRANDS2=9,6,9,6;RE=15;REF_strand=47,45;Strandbias_pval=0.586066;AF=0.140187	GT:DR:DV	0/0:92:15
chr4	71165686	15963	AAGACAGGGATCCCTGGGTGGCGCAGTGGTTTGGCGCCTGCCTTTGGCCCAGGGCGCGATCCTGGAGACCCGGGATCGAATCCCACGTCGGGCTCCCGGTGCATGGAGCCTGCTTCTCCCTCTGCCTGTGTCTCTGCCTCTCTCTCTCTCTCTCTCTCTGTGTGTGTGTGATTATCATAAATAAATAAAAATTTACAAAAAAAAATTTTATAGATGTGCA	N	.	PASS	PRECISE;SVMETHOD=Snifflesv1.0.12;CHR2=chr4;END=71165903;STD_quant_start=4.277850;STD_quant_stop=4.827007;Kurtosis_quant_start=5.010435;Kurtosis_quant_stop=4.478124;SVTYPE=DEL;SUPTYPE=AL;SVLEN=-217;STRANDS=+-;STRANDS2=7,12,7,12;RE=19;REF_strand=48,65;Strandbias_pval=0.802543;AF=0.143939	GT:DR:DV	0/0:113:19
chr4	71171517	15964	AAACCGGGGATCCCTGGGTGGCGCAGCGGTTTGGCGCCTGCCTTTGGCCCAGGGCGCGATCCTGGAGACCCGGGATCGAATCCCACGTCGGGCTCCCGGTGCATGGAGCCTGCTTCTCCCTCTGCCTGTGTCTCTGTGCCTCTCTCTCTCTGTGTGACTATCATAAATAAATAAAAATTAAAAAAAAAAAAAAAAAAAG	N	.	PASS	PRECISE;SVMETHOD=Snifflesv1.0.12;CHR2=chr4;END=71171724;STD_quant_start=5.099020;STD_quant_stop=2.000000;Kurtosis_quant_start=0.448917;Kurtosis_quant_stop=-1.782595;SVTYPE=DEL;SUPTYPE=AL;SVLEN=-207;STRANDS=+-;STRANDS2=6,12,6,12;RE=18;REF_strand=41,51;Strandbias_pval=0.442598;AF=0.163636	GT:DR:DV	0/0:92:18
chr4	71201429	15965	N	TAATATATATAGATATATTTTTTTTTTTGTT	.	FAIL_NOTPRECISE	IMPRECISE;SVMETHOD=Snifflesv1.0.12;CHR2=chr4;END=71201428;STD_quant_start=0.632456;STD_quant_stop=12.984606;Kurtosis_quant_start=3.908953;Kurtosis_quant_stop=1.338542;SVTYPE=INS;SUPTYPE=AL;SVLEN=36;STRANDS=+-;STRANDS2=12,3,12,3;RE=15;REF_strand=54,61;Strandbias_pval=0.0256314;AF=0.115385	GT:DR:DV	0/0:115:15
chr4	71201522	15966	TTGTTCAACTTTGTTCATAAATCATAAAACTGAAATTCTTCAACTTTGTTCATAAATTGTTCAACTTTGTTC	N	.	PASS	PRECISE;SVMETHOD=Snifflesv1.0.12;CHR2=chr4;END=71201594;STD_quant_start=1.048809;STD_quant_stop=5.522681;Kurtosis_quant_start=-1.037246;Kurtosis_quant_stop=-0.326075;SVTYPE=DEL;SUPTYPE=AL;SVLEN=-72;STRANDS=+-;STRANDS2=9,9,9,9;RE=18;REF_strand=53,62;Strandbias_pval=0.803418;AF=0.135338	GT:DR:DV	0/0:115:18
chr4	71206681	15967	N	GAAAGTTTATTTTTTTTATTTTATTTAATTTATTTATTTATTTTTTATGTG	.	PASS	PRECISE;SVMETHOD=Snifflesv1.0.12;CHR2=chr4;END=71206683;STD_quant_start=6.992853;STD_quant_stop=5.813777;Kurtosis_quant_start=4.472371;Kurtosis_quant_stop=0.826553;SVTYPE=INS;SUPTYPE=AL;SVLEN=55;STRANDS=+-;STRANDS2=12,9,12,9;RE=21;REF_strand=47,46;Strandbias_pval=0.635123;AF=0.184211	GT:DR:DV	0/0:93:21
chr4	71248198	15968	N	TTAAAACAGAAAATTGTGGAAAAAAAAAAAAATAAATAAAGATAATAAA	.	PASS	PRECISE;SVMETHOD=Snifflesv1.0.12;CHR2=chr4;END=71248204;STD_quant_start=1.802776;STD_quant_stop=3.302097;Kurtosis_quant_start=14.796088;Kurtosis_quant_stop=7.003630;SVTYPE=INS;SUPTYPE=AL;SVLEN=43;STRANDS=+-;STRANDS2=53,51,53,51;RE=104;REF_strand=64,60;Strandbias_pval=1;AF=0.45614	GT:DR:DV	0/1:124:104
chr4	71298896	15969	N	TTTAAAAAAAAAAGTACTGGGCTCCTGGGTTTGCGCAAGCGGTTTTTGGCGCCTGCCTTTGGCCTAGGGCGTGATCTGGGACCAGGACTCGAATCCCACGTCGGCTCCCAGGTACATGGAGCTAGCTCGTCCCTCTGCCTATGCTCTGCCTCTCTCTTCTCTGTGGACTATCATTAATAAAAAAAATAAAAATTTAAAAAAAAAAAAAAAAAAATTCAAAAATA	.	PASS	PRECISE;SVMETHOD=Snifflesv1.0.12;CHR2=chr4;END=71298901;STD_quant_start=2.073644;STD_quant_stop=6.260990;Kurtosis_quant_start=5.050901;Kurtosis_quant_stop=1.616178;SVTYPE=INS;SUPTYPE=AL;SVLEN=219;STRANDS=+-;STRANDS2=8,9,8,9;RE=17;REF_strand=47,47;Strandbias_pval=1;AF=0.153153	GT:DR:DV	0/0:94:17
chr4	71366966	15970	N	GCAATATCTGAATCTCTTGTTAAGTAACAGAAATAAAGCAATAAACA	.	PASS	PRECISE;SVMETHOD=Snifflesv1.0.12;CHR2=chr4;END=71366971;STD_quant_start=0.316228;STD_quant_stop=2.121320;Kurtosis_quant_start=0.124534;Kurtosis_quant_stop=1.098071;SVTYPE=INS;SUPTYPE=AL;SVLEN=44;STRANDS=+-;STRANDS2=9,9,9,9;RE=18;REF_strand=44,55;Strandbias_pval=0.797936;AF=0.153846	GT:DR:DV	0/0:99:18
chr4	71381279	15971	N	CGGGTATCTAATTCTTTTTTTTTTTTTTTTTTTTTTTTTTTTACAGGTTTTTTTTGTTTATTTATTATTCATGAGAGACAACGGAGAGAGCGAGCGAGAGGAGAGGCCAGAGAGACACAGGCGAGGGAAAAGCAGGCCTCCAGGTAGCGGAGCCCGATGTGTGACTGATTCCCGGCTCCTGGGCTCCCGCCCTGAGCTGAGGCAGATGCCTCAAACCGCTGGCACCCAGGTGTCCC	.	PASS	PRECISE;SVMETHOD=Snifflesv1.0.12;CHR2=chr4;END=71381280;STD_quant_start=1.589439;STD_quant_stop=4.433722;Kurtosis_quant_start=8.753066;Kurtosis_quant_stop=29.019757;SVTYPE=INS;SUPTYPE=AL;SVLEN=232;STRANDS=+-;STRANDS2=38,39,38,39;RE=77;REF_strand=54,50;Strandbias_pval=0.765075;AF=0.425414	GT:DR:DV	0/1:104:77
chr4	71521060	15972	N	TGGTTGCTTTATTTTTATTTTTTTATTTTTTTTATTTTT	.	PASS	PRECISE;SVMETHOD=Snifflesv1.0.12;CHR2=chr4;END=71521065;STD_quant_start=2.408319;STD_quant_stop=3.435113;Kurtosis_quant_start=6.564038;Kurtosis_quant_stop=6.639799;SVTYPE=INS;SUPTYPE=AL;SVLEN=35;STRANDS=+-;STRANDS2=10,7,10,7;RE=17;REF_strand=47,34;Strandbias_pval=1;AF=0.173469	GT:DR:DV	0/0:81:17
chr4	71534160	15973	CCTTGAGTTTAGGGATCCCTGGGTGGCGCAGCGGTTTAGCGCCTGCCTTTGGCCCAGGGCGCGATCCTGGAGACCCGGGATCGAATCCCACGTCGGGCTCCTGGTGCATGGAGCCTGCTTCTCCCTCTGCCTGTGTCTCTGCCTCTCTCTCTCTCTCTCTCTCTCTCTCTGTGCGACTATCATAAAAATAAAAAAATAAAAAAAATATTTAAAAAAAAAAAAAAC	N	.	PASS	PRECISE;SVMETHOD=Snifflesv1.0.12;CHR2=chr4;END=71534389;STD_quant_start=3.577709;STD_quant_stop=3.255764;Kurtosis_quant_start=-0.947826;Kurtosis_quant_stop=-1.697227;SVTYPE=DEL;SUPTYPE=AL;SVLEN=-229;STRANDS=+-;STRANDS2=6,8,6,8;RE=14;REF_strand=54,47;Strandbias_pval=0.571458;AF=0.121739	GT:DR:DV	0/0:101:14
chr4	71554235	15974	ATTTATTTATTTATTTATTTATTTATTTATTTATTTA	N	.	PASS	PRECISE;SVMETHOD=Snifflesv1.0.12;CHR2=chr4;END=71554268;STD_quant_start=0.000000;STD_quant_stop=2.828427;Kurtosis_quant_start=7.000000;Kurtosis_quant_stop=-1.333333;SVTYPE=DEL;SUPTYPE=AL;SVLEN=-33;STRANDS=+-;STRANDS2=5,6,5,6;RE=11;REF_strand=44,40;Strandbias_pval=0.754515;AF=0.115789	GT:DR:DV	0/0:84:11
chr4	71585335	15975	AATGGATTCTCTATTCTGTTCCACTGATCTATATGTCTTTGTGCCAGTACCACACTGTCTTGATGACCACAGCTTTGTAGTACAACCTGAAATCTGGCATTGTGATGCCCCCAGATATGGTTTTCTTTTTTAAAATTCCCCTGGCTATTCGGGGTCTTTTCTGATTCCACACAAATCTTAAAATAATTTGTTCTAACTCTCTGAAGAAAGTCCATGGTATTTTGATAGGGATTGCATTAAACGTGTATATTGCCCTGGGTAACA	N	.	PASS	PRECISE;SVMETHOD=Snifflesv1.0.12;CHR2=chr4;END=71585602;STD_quant_start=2.756810;STD_quant_stop=2.258318;Kurtosis_quant_start=6.981682;Kurtosis_quant_stop=6.918215;SVTYPE=DEL;SUPTYPE=AL,SR;SVLEN=-267;STRANDS=+-;STRANDS2=4,11,4,11;RE=15;REF_strand=47,40;Strandbias_pval=0.0910727;AF=0.147059	GT:DR:DV	0/0:87:15
chr4	71599004	15976	N	ATTTATTTATTATTTATTTATTATGTATTTG	.	PASS	PRECISE;SVMETHOD=Snifflesv1.0.12;CHR2=chr4;END=71599006;STD_quant_start=3.016621;STD_quant_stop=2.966479;Kurtosis_quant_start=0.419464;Kurtosis_quant_stop=-0.216367;SVTYPE=INS;SUPTYPE=AL;SVLEN=31;STRANDS=+-;STRANDS2=13,4,13,4;RE=17;REF_strand=44,45;Strandbias_pval=0.0615675;AF=0.160377	GT:DR:DV	0/0:89:17
chr4	71642293	15977	N	TTTTCTTCTTTTCTGCTTTCAAAAATTTTCTTTCTTGGTCTTTATCTTTCTTTCTCTTTCTGCTTTCTTGTCT	.	FAIL_NOTPRECISE	IMPRECISE;SVMETHOD=Snifflesv1.0.12;CHR2=chr4;END=71642327;STD_quant_start=17.135821;STD_quant_stop=44.256484;Kurtosis_quant_start=1.600258;Kurtosis_quant_stop=-0.250750;SVTYPE=INS;SUPTYPE=AL;SVLEN=90;STRANDS=+-;STRANDS2=21,4,21,4;RE=23;REF_strand=55,47;Strandbias_pval=0.00620342;AF=0.184	GT:DR:DV	0/0:102:23
chr4	71791872	15978	N	TTTTTTTTTTTTTTTGGCCCCCCCCCGGTTTGTCCCCCCTTCTTTTG	.	FAIL_NOTPRECISE	IMPRECISE;SVMETHOD=Snifflesv1.0.12;CHR2=chr4;END=71791876;STD_quant_start=19.411337;STD_quant_stop=21.264995;Kurtosis_quant_start=1.583661;Kurtosis_quant_stop=-0.080253;SVTYPE=INS;SUPTYPE=AL;SVLEN=64;STRANDS=+-;STRANDS2=14,0,14,0;RE=14;REF_strand=51,40;Strandbias_pval=0.000800215;AF=0.133333	GT:DR:DV	0/0:91:14
chr4	71807915	15979	N	AGAAAAATAAGAAAGGAAAAAAGAAACGAAGATAAAGATGTAAGA	.	STRANDBIAS	PRECISE;SVMETHOD=Snifflesv1.0.12;CHR2=chr4;END=71807915;STD_quant_start=5.069517;STD_quant_stop=5.683309;Kurtosis_quant_start=0.077664;Kurtosis_quant_stop=-0.007014;SVTYPE=INS;SUPTYPE=AL;SVLEN=49;STRANDS=+-;STRANDS2=0,19,0,19;RE=19;REF_strand=63,60;Strandbias_pval=5.99963e-06;AF=0.133803	GT:DR:DV	0/0:123:19
chr4	71819993	15980	N	CGTTCTTTTTTTTTTTTTTTTTTTTAAAACATTTTTTTTATTTATTTATGATAGTCAGAGAGAGAGAGACAGAGATGCAAGACACAGGCAGGGGGAGAAGCTAGCTTCCCAATGCCACCGGGAGCCCGACGTGGGATTTCGATCTTTTCCCCGGTCTTCCATGATCCGCGCCCTGGGCCAAGCGAGGCACTAAACCGCTGACGCCACCAGGGATCCGTGGGTC	.	PASS	PRECISE;SVMETHOD=Snifflesv1.0.12;CHR2=chr4;END=71819992;STD_quant_start=2.817357;STD_quant_stop=4.776243;Kurtosis_quant_start=4.303943;Kurtosis_quant_stop=5.428080;SVTYPE=INS;SUPTYPE=AL;SVLEN=238;STRANDS=+-;STRANDS2=16,17,16,17;RE=33;REF_strand=45,61;Strandbias_pval=0.553766;AF=0.23741	GT:DR:DV	0/0:106:33
chr4	71836972	15981	N	GGAGGTTGATTTTTTTATGTTGATGTTATTTTGGTTTAAATGTTTATTGAGTTAGGTGAATAGGCACGCCACAAGAGAGAGGAGGCAGAGACACGGCAAGGGAGAAAGCAGCGCCAGCACCGGGAGCCCGACGTGGGACTCGATCCGGGTCACTCCAGATCGCGCACCTGGGCCAAAGCAGGCGATAAACCGCTGCAGCGCACCCAGGGGCC	.	PASS	PRECISE;SVMETHOD=Snifflesv1.0.12;CHR2=chr4;END=71836985;STD_quant_start=3.184785;STD_quant_stop=5.441245;Kurtosis_quant_start=5.045702;Kurtosis_quant_stop=11.163066;SVTYPE=INS;SUPTYPE=AL;SVLEN=215;STRANDS=+-;STRANDS2=31,26,31,26;RE=57;REF_strand=54,53;Strandbias_pval=0.742973;AF=0.347561	GT:DR:DV	0/1:107:57
chr4	71861713	15982	CCAGATTTATTTATTTTTTTTTTAAATTTTTATTTATTTATGATAGTCACAGAGAGAGAGAGAGGCAGAGACACAGGCAGAGGGAGAAGCAGGCTCCATGCACCGGGAGCCCGACGTGGGATTCGATCCCGGGTCTCCAGGATCGCGCCCCGGGCCAAAGGCAGGCGCCAAACCGCTGCGCCACCCAGGGAT	N	.	PASS	PRECISE;SVMETHOD=Snifflesv1.0.12;CHR2=chr4;END=71861906;STD_quant_start=2.291288;STD_quant_stop=1.554563;Kurtosis_quant_start=-1.865795;Kurtosis_quant_stop=-1.858915;SVTYPE=DEL;SUPTYPE=AL;SVLEN=-193;STRANDS=+-;STRANDS2=14,11,14,11;RE=25;REF_strand=55,49;Strandbias_pval=0.826308;AF=0.193798	GT:DR:DV	0/0:104:25
chr4	71875644	15983	N	AGATAGATAGATAGATAGATAGATAGATAGAC	.	PASS	PRECISE;SVMETHOD=Snifflesv1.0.12;CHR2=chr4;END=71875645;STD_quant_start=1.643168;STD_quant_stop=1.378405;Kurtosis_quant_start=0.447265;Kurtosis_quant_stop=1.220196;SVTYPE=INS;SUPTYPE=AL;SVLEN=32;STRANDS=+-;STRANDS2=10,9,10,9;RE=19;REF_strand=48,57;Strandbias_pval=0.623957;AF=0.153226	GT:DR:DV	0/0:105:19
chr4	71881276	15984	N	GTGAATGAATTTTAAAATTCAATTGTAATGAATTGATTT	.	PASS	PRECISE;SVMETHOD=Snifflesv1.0.12;CHR2=chr4;END=71881276;STD_quant_start=0.000000;STD_quant_stop=1.552986;Kurtosis_quant_start=21.371419;Kurtosis_quant_stop=21.080561;SVTYPE=INS;SUPTYPE=AL;SVLEN=41;STRANDS=+-;STRANDS2=30,39,30,39;RE=69;REF_strand=37,51;Strandbias_pval=0.872229;AF=0.43949	GT:DR:DV	0/1:88:69
chr4	71881589	15985	GGAGTGCAGGTGATTTGGGGTTTCAGCAATGGTTATCTTA	N	.	PASS	PRECISE;SVMETHOD=Snifflesv1.0.12;CHR2=chr4;END=71881635;STD_quant_start=5.329165;STD_quant_stop=6.379655;Kurtosis_quant_start=-1.511518;Kurtosis_quant_stop=-1.626660;SVTYPE=DEL;SUPTYPE=AL;SVLEN=-46;STRANDS=+-;STRANDS2=7,9,7,9;RE=16;REF_strand=39,51;Strandbias_pval=1;AF=0.150943	GT:DR:DV	0/0:90:16
chr4	72071873	15986	AATCTGCCTTGTAGGTGCTTCCCATGGTGCATAGCTGGGGCCAGAATTTAGATCCAGGGCTGACCTGGAGACCTCGAGCCATCTACTCCAGGGTGAGGCTGGACATTCAGAGGCATACCCCAGACGTCTGGAGGTGTGCAGTAGATGCTGTAGGAAGTGGAAGGCGAGGTCAGTTTAGGCTCTTGGAGGCCAAGGATGGGGACTCTTGTGGGCAGCAGCCCAGACTGGGAATGTGTCATTCACAGGACACCTGCAGAACTGATGGGCACAGGAGGGGACCCCAGGACAGTCAAGTCCTTGGGAGCCCCTCTCTCTTTCGCCCTTGCTGCTCGAAGCTTTTGAAGGATAGTGAAGCAGCCAATTCTGCAGGAAGTCAGGTTTATTTCCTTTACTTTGGC	N	.	PASS	PRECISE;SVMETHOD=Snifflesv1.0.12;CHR2=chr4;END=72073177;STD_quant_start=6.356099;STD_quant_stop=0.547723;Kurtosis_quant_start=-1.235956;Kurtosis_quant_stop=-0.369191;SVTYPE=DEL;SUPTYPE=AL,SR;SVLEN=-1304;STRANDS=+-;STRANDS2=12,7,12,7;RE=19;REF_strand=37,22;Strandbias_pval=1;AF=0.24359	GT:DR:DV	0/0:59:19
chr4	72072381	15987	TCTGCCTTGTAGGTGCTTCCCATGGTGCATAGCTGGGGCCAGAATTTAGATCCAGGGCTGACCTGGAGACCTCGAGCCATCTACTCCAGGGTGAGGCTGGACATTCAGAGGCATACCCCAGACGTCTGGAGGTGTGCAGTAGATGCTGTAGGAAGTGGAAGGCGAGGTCAGTTTAGGCTCTTGGAGGCCAAGGATGGGGACTCTTGTGGGCAGCAGCCCAGACTGGGAATGTGTCATTCACAGGACACCTGCAGAACTGATGGGCACAGGAGGGGACCCCAGGACAGTCAAGTCCTTGGGAGCCCCTCTCTCTTTCGCCCTTGCTGCTCGAAGCTTTTGAAGGATAGTGAAGCAGCCAATTCTGCAGGAAGTCAGGTTTATTTCCTTTACTTTGGCCCC	N	.	FAIL_NOTPRECISE	IMPRECISE;SVMETHOD=Snifflesv1.0.12;CHR2=chr4;END=72072779;STD_quant_start=0.361158;STD_quant_stop=76.828154;Kurtosis_quant_start=-1.253056;Kurtosis_quant_stop=-1.405140;SVTYPE=DEL;SUPTYPE=AL;SVLEN=-398;STRANDS=+-;STRANDS2=28,18,28,18;RE=46;REF_strand=33,22;Strandbias_pval=1;AF=0.455446	GT:DR:DV	0/1:55:46
chr4	72072010	15988	AAACAGTGGTTTCCTTTCTTCTCTTTTAATCTGCCTTGTAGGGAATCCCTGGGTGGCTCAGCGGTTTAGTGCCTGCCCCTTTGG	N	.	FAIL_NOTPRECISE	IMPRECISE;SVMETHOD=Snifflesv1.0.12;CHR2=chr4;END=72072251;STD_quant_start=100.930669;STD_quant_stop=13.322913;Kurtosis_quant_start=-1.084606;Kurtosis_quant_stop=2.524264;SVTYPE=DEL;SUPTYPE=AL;SVLEN=-241;STRANDS=+-;STRANDS2=6,5,6,5;RE=11;REF_strand=33,22;Strandbias_pval=0.748683;AF=0.166667	GT:DR:DV	0/0:55:11
chr4	72072961	15989	ACAGTGACCCTGAGGGTCAGGGGAATAAGGGGCCTTTTGCAAGAGCCCACGAGACCTCCCTCATGGACACCCCGACTTTACTCACTGCTTCTTACCTCAAAGCTGTCCTCTTACCCAATTCTTTACAGTGTGGATTCCTAAAGATCAGTATTTAAAAAACCTTGTTTCCCATTAAAAAAAAAATTT	N	.	FAIL_NOTPRECISE	IMPRECISE;SVMETHOD=Snifflesv1.0.12;CHR2=chr4;END=72073144;STD_quant_start=10.199855;STD_quant_stop=16.293602;Kurtosis_quant_start=-0.042909;Kurtosis_quant_stop=-0.890909;SVTYPE=DEL;SUPTYPE=AL;SVLEN=-183;STRANDS=+-;STRANDS2=33,21,33,21;RE=54;REF_strand=33,22;Strandbias_pval=1;AF=0.495413	GT:DR:DV	0/1:55:54
chr4	72169824	15990	N	AAGGGGGGGGGGGGGGGGGGGGAGGAAAAAGAATAAAGAAGAAGGAAAGAAAAGAAAAGAAGATGCAGGGAGCGAGAAAAAAAAAACCAAAAAAAAAAAAA	.	FAIL_NOTPRECISE	IMPRECISE;SVMETHOD=Snifflesv1.0.12;CHR2=chr4;END=72169823;STD_quant_start=5.300943;STD_quant_stop=28.647862;Kurtosis_quant_start=6.764536;Kurtosis_quant_stop=0.624474;SVTYPE=INS;SUPTYPE=AL;SVLEN=101;STRANDS=+-;STRANDS2=0,19,0,19;RE=19;REF_strand=39,34;Strandbias_pval=8.42481e-06;AF=0.206522	GT:DR:DV	0/0:73:19
chr4	72233449	15991	AGAAATTATAGGGGATCCCTGGGTGGCGCAGCGGTTTGGCGCCTGCCTTTGGCCCGGGGCGCGATCCTGGAGACCCGGGATCGAATCCCACATCGGGCTTCCGGTGCATGGAGCCTGCTTCTCCCTCTGCCTATGTCTCTGCCTCTCTCTCTTTCTCTCTCTGTGACTATCATAAATAAATAAAAATTAAAAAAAAAAA	N	.	PASS	PRECISE;SVMETHOD=Snifflesv1.0.12;CHR2=chr4;END=72233648;STD_quant_start=2.792848;STD_quant_stop=2.323790;Kurtosis_quant_start=-0.470862;Kurtosis_quant_stop=-0.663260;SVTYPE=DEL;SUPTYPE=AL;SVLEN=-199;STRANDS=+-;STRANDS2=6,7,6,7;RE=13;REF_strand=58,39;Strandbias_pval=0.382233;AF=0.118182	GT:DR:DV	0/0:97:13
chr4	72235878	15992	N	ACGTTAACGCCTTTACAAAGTTTCCATTGATCTTCCAAC	.	PASS	PRECISE;SVMETHOD=Snifflesv1.0.12;CHR2=chr4;END=72235878;STD_quant_start=0.166667;STD_quant_stop=1.118034;Kurtosis_quant_start=32.295673;Kurtosis_quant_stop=30.124537;SVTYPE=INS;SUPTYPE=AL;SVLEN=40;STRANDS=+-;STRANDS2=42,30,42,30;RE=72;REF_strand=52,37;Strandbias_pval=1;AF=0.447205	GT:DR:DV	0/1:89:72
chr4	72347381	15993	N	CCATTTTAACACAATTTTTTTTTTTTTTTTTTACACAAGTTAC	.	PASS	PRECISE;SVMETHOD=Snifflesv1.0.12;CHR2=chr4;END=72347381;STD_quant_start=3.987480;STD_quant_stop=4.110961;Kurtosis_quant_start=5.123765;Kurtosis_quant_stop=4.363730;SVTYPE=INS;SUPTYPE=AL;SVLEN=37;STRANDS=+-;STRANDS2=11,8,11,8;RE=19;REF_strand=33,49;Strandbias_pval=0.202339;AF=0.188119	GT:DR:DV	0/0:82:19
chr4	72383410	15994	CTGCAGGGATCCCTGGGTGGCGCAGCGGTTTGGCGCCTGCCTTTGGCCCAGGGCGCGATTCTGGAGACCCGGGATCGAATCCCACGTCGGGCTCCCAGTGCATGGAGCCTGCTTCTCCCTCTGCCTGTGTCTCTGCCTCTCTCTCTCTCTCTCTGTGTGACTATCATAAATACATTTAAAAAAAAAAAAAAAAGAGCC	N	.	PASS	PRECISE;SVMETHOD=Snifflesv1.0.12;CHR2=chr4;END=72383617;STD_quant_start=4.024922;STD_quant_stop=4.732864;Kurtosis_quant_start=-0.819127;Kurtosis_quant_stop=-1.771192;SVTYPE=DEL;SUPTYPE=AL;SVLEN=-207;STRANDS=+-;STRANDS2=10,7,10,7;RE=17;REF_strand=43,60;Strandbias_pval=0.20102;AF=0.141667	GT:DR:DV	0/0:103:17
chr4	72428962	15995	N	AAAAATCAGTTCTGGGATCCTGGTGGCGCCAACACCAGGCTTTGGCGCCTGCTCTGTGGCCCAGGGCCGCGATCCTGGATACCCGGGACTGATCGGAATCCCACCATCAGGCTCCCGTGTGCATGGAGCCTGCTTCTCCTCTGCCATTGTCTCTGTGCCTCCTCTCTCTCTCTCTCCTTGTTGACTATCATAAAATAAAACAAAATAAAAAAAACATTT	.	PASS	PRECISE;SVMETHOD=Snifflesv1.0.12;CHR2=chr4;END=72428961;STD_quant_start=5.594640;STD_quant_stop=6.833740;Kurtosis_quant_start=-0.296603;Kurtosis_quant_stop=1.742896;SVTYPE=INS;SUPTYPE=AL,SR;SVLEN=215;STRANDS=+-;STRANDS2=9,11,9,11;RE=20;REF_strand=52,52;Strandbias_pval=0.808265;AF=0.16129	GT:DR:DV	0/0:104:20
chr4	72690834	15996	N	TTATTTTTATTTTATTTTTTTTATTTTCTTTATTTTATTTTTA	.	FAIL_NOTPRECISE	IMPRECISE;SVMETHOD=Snifflesv1.0.12;CHR2=chr4;END=72690835;STD_quant_start=13.512340;STD_quant_stop=15.067441;Kurtosis_quant_start=6.236206;Kurtosis_quant_stop=3.127144;SVTYPE=INS;SUPTYPE=AL;SVLEN=46;STRANDS=+-;STRANDS2=36,36,36,36;RE=72;REF_strand=46,44;Strandbias_pval=1;AF=0.444444	GT:DR:DV	0/1:90:72
chr4	72712569	15997	N	ACAACAAAATAAAAAGGAGAAAATTAAGAAAGGAAGCGCAGAGCAGCTGAAGAGAACTACAAATC	.	FAIL_NOTPRECISE	IMPRECISE;SVMETHOD=Snifflesv1.0.12;CHR2=chr4;END=72712636;STD_quant_start=54.294567;STD_quant_stop=57.858448;Kurtosis_quant_start=-0.802141;Kurtosis_quant_stop=-1.664290;SVTYPE=INS;SUPTYPE=AL;SVLEN=74;STRANDS=+-;STRANDS2=3,9,3,9;RE=12;REF_strand=39,42;Strandbias_pval=0.21358;AF=0.129032	GT:DR:DV	0/0:81:12
chr4	72722505	15998	AGGGGCAAGATGGCGGAAGAGTAGGGTCCCCAAATCACCTGTCTCCACCAAACTACCTAGAAAACCTTCAAATTATCCTGAAAATCTATGAATTCGGCCTGAGATTTAAAGAGAGACCAGCTGGAACGCTACAGTGAGAAGAGTTCGCGCTTCTATCCAGGTAGGAAGACGAGGAAAAAGAAATAAAGGAACAAAGGCCTCCGAGGGGGAGGGGCCCGCGAGGAGCCGGGCTGAGGCCGGGGGAGTGTCCCCAGGACAGGAGAGCCCCGTCCCGGAGGAGCAGGAGCTGCACCGACCTTCCCGGGGGAAAGGGGCTCGTGGGGAGTTGGAGCAGGACCAGGAGGGCGAGGAGGCCCTCGGGCTCCCGGGGACACTAACAGAGCAACTGCGCGCCCAGGAGAGTGCGCCGAGCTCCCTAAGGGCTGCAGCGCGCACGGCGGGACCCGGCGGGACCCGGAGCAGCTGAAGGGGCTCGGGCGGCGGCTCCGCGGAGGGGGCTGCGCGGCCCCGGGAGCAGCTCGGAGGGGCTCGGGCAGAAGAAGAGGCTCCGTGCGGAGGGGGCTGCGCGGTTCCAGGAGCAGCTCGGAGGGGCTCGGGCGGCGGCTCCGCGGAGGGGGTTGCGCGGCCCCGGGAGCAGCTCGGAGGGGCTCGGGCAGAAGAAGAGGCTCCGTGCGGAGGGGGCTGCGCGGTTCCAGGAGCAGCTCGGAGGGGCTCGGGCGGCGGCTCCGCGGAGGGGGTTGCGCGGCCCGGGAGCGCGAATCCACCAGCGCAGGCGCCGGGACACAGGGCGCCGGGACACAGCCCAGGATCCGGCCTCCCCCGGGACAGGCAGAGGCCGGGAGGGCCCAGGACAGCGAGGACGCTCCTGCCCGGAGCTGAGCAGATCAGCGGCCCCGCCCCGGAGCCTCCAGGCCCTGCAGACGGAGAGCTCCGGAGTTCCTGCCGGAGCTGAATCCAGGTTTCCAGAGCTGCCCCGCCACTGGGGCTGTTCCTCCTGCGGCCTCACGGGGTAAACAACCCCCACCGACCCCTGCACCAGGCAGGGGCACAGCAGCTCCCCCAACTGCTAACACCTGAAAATCAGCACAACAGGCCCCTCCCCCAGAACACCAGCTAGACTGACAACTTCCAGGAGAAGCCAAGGGACTTAAAGAACACAGAATCAGAAGATACTCCCCGGTGGTTCTTTTTTGTTTGTTTGTTTTGTTTTTGTTTTTGTTTTGTTTTGCTTTTTGATCTGTTTCCTTCCCCCACCCCCTTTTTTTCTCCTTTCTTTTTCTTTCTCTTTTTTCTTCTTTTTTTTTTTTTTTTTTTTTCTTTTTTTCGTTTTTTTTTCTTTTTCTTCCCTTTTTTTTCTCTTTCTCTTTTCTTTCCTTCTTTCTCTCCTCTCTTTTTCTCTTTTTCCCAATACAACTTGCTTTTGGCCACTCTGCACTGAGCAAAATGACTAGAAGGAAAACCTCACCTCAAAAGAAAGAATCAGAAACAGTCCTCTCTCCCACAGAGTTACAAAATCTGGATTACAATTCAATGTCAGAAAGCCAATTCAGAAGCACTATTATACAGCTACTGGTGGCTCTAGAAAAAAGTATAAAGGACTCAAGAGACTTCATGACTGCAGAATTTAGAGCTAATCAGGCAGAAATTAAAAACCAATTGAATGAGATGCAATCCAAACTAGAAGTCCTAACGACGAGGGTTAACGAGGTGGAAGAACGAGTGAGTGACCTAGAAGACAAGTTGACAGCAAAGAGGGAAACTGAGGAAAAAAGAGACAAACAATTAAAAGACCATGAAGATAGATTAAGGGAAATAAACGACAGCCTGAGGAAGAAAAACCTACGTTTAATTGGGGTTCCCGAGGGCGCCGAAAGGGACAGAGGGCCAGAATATGTATTTGAACAAATTCTAGCTGAAAACTTTCCTAATCTGGGAAGGGAAACAGGCATTCAGATCCAGGAAATAGAGAGATCCCCCCCTAAAATCAATAAAAACCGTTCAACACCTCGACATTTAATTGTGAAGCTTGCAAATTCCAAAGATAAGGAGAAGATCCTTAAAGCAGCAAGAGACAAGAAATCCCTGACTTTTATGGGGAGGAGTATTAGGGTAACAGCAGACCTCTCCACAGAGACCTGGCAGGCCAGAAAGGGCTGGCAGGATATATTCAGGGTCCTAAATGAGAAGAACATGCAACCAAGAATACTTTATCCAGCAAGGCTCTCATTCAAAATGGAAGGAGAGATAAAGAGCTTCCAAGACAGGCAGCAACTAAAAGAATATGTGACCTCCAAACCAGCTCTGCAAGAAATTTTAAGGGGGCCTCTTAAAATTCCCCTTTAAGAAGAAGTTCAGTGGAACAGTCCACAAAAACAAAGACTGAATAGATATCATGATGACACTAAACTCATATCTCTCAATAGTAACTCTGAATGTGAACGGGCTTAATGACCCCATCAAAAGGCGCAGGGTTTCAGACTGGATAAAAAAGCAGGACCCATCTATTTGCTGTCTACAAGAGACTCATTTTAGACAGAAGGACACCTACAGCCTGAAAATAAAAGGTTGGAGAACCATTTACCATTCGAATGGTCCTCAAAAGAAAGCAGGGGTAGCCATCCTTATATCAGATAAACTAAAATTTACCCCAAAGACTGTAGTGAGAGATGAAGAGGGACACTATATCATACTTAAAGGATCTATTCAACAAGAGGACTTAACAATCCTCAATATATATGCTCCAAATGTGGGAGCTGCCAAATATATAAATCAATTATTAACCAAAGTGAAGAAATACTTAGATAATAATACACTTATACTTGGTGACTTCAATCTAGCTCTTTCTATACTCGATAGGTCTTCTAAGCAAAACATCTCCAAAGAAACGAGAGCTTTAAATGATACACTGGACCAGATGGATTTCACAGATATCTACAGAACTTTACATCCAAACTCAACTGAATACACATTCTTCTCAAGCGCACATGGAACTTTCTCCAGAATAGACCACATATTGGGTCACAAATCGGGTCTGAACCGATACCAAAAGATTGGGATTGTCCCCTGCATATTCTCGGACCATAATGCCTTGAAATTAGAACTAAATCACAACAAGAAGTTTGGAAGGACCTCAAACACATGGAGGTTAAGGACCATCCTGCTAAAAGATAAAAGGGTCAACCAGGAAATTAAGGAAGAATTAAAAAGATTCATGGAAACTAATGAGAATGAAGATACAACCGTTCAAAATCTTTGGGATGCAGCAAAAGCAGTCCTAAGAGGGAAATACATCGCAATACAAGCATCCATTCAAAAACTGGAAAGAACTCAAATACAAAAGCTAACCTTACACATAAAGGAGCTAGAGAAAAAACAGCAAATAGATCCTACACCCAAGAGAAGAAGGGAGCTAATAAAGATTCGAGCAGAACTCAACGAAATCGAGACCAGAAGAACTGTGGAACAGATCAACAGAACCAGGAGTTGGTTCTTTGAAAGAATTAATAAGATAGATAAACCATTAGCCAGCCTTATTAAAAAGAAGAGAGAGAAGACTCAAATTAATAAAATCATGAATGAGAAAGGAGAGATCACTACCAACACCAAGGAAATACAAACGATTTTAAAAACCTATTATGAACAGCTATACGCCAATAAATTAGGCAATCTAGAAGAAATGGACGCATTCCTGGAAAGCCACAAACTACCAAAACTGGAACAGGAAGAAATAGAAAACCTGAACAGGCCAATAACCAGGGAGGAAATTGAAGCAGTCATCAAAAACCTCCCAAGACACAAGAGTCCAGGGCCAGATGGCTTCCCAGGAGAATTTTATCAAACGTTTAAAGAAGAAATCATACCTATTCTCCTAAAGCTGTTTGGAAAGATAGAAAGAGATGGAGTACTTCCAAATTCGTTCTATGAAGCCAGCATCACCTTAATTCCAAAGCCAGACAAAGACCCCGCCAAAAAGGAGAATTACAGACCAATATCCCTGATGAACATGGATGCAAAAATTCTCAACAAGATACTGGCCAATAGGATCCAACAGTACATTAAGAAAATTATTCACCATGACCAAGTAGGATTTATCCCTGGGACACAAGGCTGGTTCAACACCCGTAAAACAATCAATGTGATTCATCATATCAGCAAGAGAAAAACCAAGAACCATATGATCCTCTCATTGGATGCAGAGAAAGCATTTGACAAAATACAGCATCCATTCCTGATCAAAACTCTTCAGAGTGTAGGGATAGAGGGAACATTCCTCGACATCTTAAAAGCCATCTATGAAAAGCCCACAGCAAATATCATTCTCAATGGGGAAGCACTGGGAGCCTTTCCCCTAAGATCAGGAACAAGACAGGGATGTCCACTCTCACCACTGCTATTCAACATAGTACTGGAAGTCCTAGCCTCAGCAATCAGACAACAAAAAGACATTAAAGGCATTCAAATTGGCAAAGAAGAAGTCAAACTCTCCCTCTTCGCCGATGACATGATACTCTACATAGAAAACCCAAAAGTCTCCACCCCAAGATTGCTAGAACTCATACAGCAATTCGGTAGCGTGGCAGGATACAAAATCAATGCCCAGAAGTCAGTGGCATTTCTATACACTAACAATGAGACTGAAGAAAGAGAAATTAAGGAGTCAATCCCATTTACAATTGCACCCAAAAGCATAAGATACCTAGGAATAAACCTCACCAAAGATGTAAAGGATCTATACCCTCAAAACTATAGAACACTTCTGAAAGAAATTGAGGAAGACACAAAGAGATGGAAAAATATTCCATGCTCATGGATTGGCAGAATTAATATTGTGAAAATGTCAATGTTACCCAGGGCAATATACACATTTAATGCAATCCCTATCAAAATACCATGGACTTTCTTCAGAGAGTTAGAACAAATTATTTTAAGATTTGTGTGGAATCAGAAAAGACCCCGAATAGCCAGGGGAATTTTAAAAAAGAAAACCATATCTGGGGGCATCACAATGCCAGATTTCAGGTTGTACTACAAAGCTGTGGTCATCAAGACAGTGTGGTACTGGCACAAAAACAGACACATAGATCAGTGGAACAGAATAGAGAATCCAGAAGTGGACCCTGAACTTTATGGGCAACTAATATTCGATAAAGGAGGAAAGACTATCCATTGGAAGAAAGACAGTCTCTTCAATAAATGGTGCTGGGAAAATTGGACATCCACATGCAGAAGAATGAAACTAGACCACTCTCTTTCACCATACACAAAGATAAACTCAAAATGGATGAAAGATCTAAATGTGAGACAAGATTCCATCAAAATCCTAGAGAAGAACACAGGCAACACCCTTTTTGAACTCGGCCATAGTAACTTCTTGCAAGATACATCCACGAAGGCAAAAGAAACAAAAGCAAAAATGAACTATTGGGACTTCATCAAGATAAGAAGCTTTTGCACAGCAAAGGATACAGTCAACAAAACTCAAAGACAACCTACAGAATGGGAGAAGATATTTGCAAATGACATATCAGATAAAGGGCTAGTTTCCAAGATCTATAAAGAACTTATTAAATTCAACACCAAAGAAACAAACAATCCAATCATGAAATGGGCAAAAGACATGAACAGAAATCTCACAGAAGAAGACATAGACATGGCCAACATGCACATGAGAAAATGCTCTGCATCACTTGCCATCAGGGAAATACAAATCAAAACCACAATGAGATACCACCTCACACCAGTGAGAATGGGAAAAATTAACAAGGCAGGAAACAACAAATGTTGGAGAGGATGTGGAGAAAAGGGAACCCTCTTACACTGTTGGTGGGAATGTGAACTGGTGCAGCCACTGTGGAAAACTGTGTGGAGGTTCCTCAAACAGTTAAAAATATACCTGCCCTACGACCCAGCAATTGCACTGTTGGGGATTTACCCCAAAGATACAAATGCAATGAAACGCTGGGACACCTGCACCCCGATGTTTCTAGCAGCAATGGCCACGATAGCCAAACTGTGGAAGGAGCCTCGGTGTCCAACGAAAGATGAATGGATAAAGAAGATGTGGTTTATGTATACAATGGAATATTACTCAGCTATTAGAAATGACAAATACCCACCATTTGCTTCAACGTGGATGGAACTGGAGGGTATTATGCTGAGTGAAGTAAGTCAGTCGGAGAAGGACAAACATTATATGTTCTCATTCATTTGGGGAATATAAATAATAGTGAAAGGGAAAATAAGGGAAGGGAGAAGAAATGTGTGGGAAATATCAGAAAGGGAGACAGAACATAAAGACTGCTAACTCTGGGAAACGAACTAGGGGTGGTGGAAGGGGAGGAGGGCGGGGGGTGGGAGTGAATGGGTGACGGGCACTGGGTGTTATTCTGTATGTTAGTAAATTGAACACCAATAAAAAAAAAAAAAATAAATAAATTTATAAAAAAATTTAAAAAAAAAAAAAAAAAAAAAAAAAAAAAAAAAAAAAAAA	N	.	PASS	PRECISE;SVMETHOD=Snifflesv1.0.12;CHR2=chr4;END=72728991;STD_quant_start=1.414214;STD_quant_stop=0.522233;Kurtosis_quant_start=3.455260;Kurtosis_quant_stop=-1.194880;SVTYPE=DEL;SUPTYPE=AL,SR;SVLEN=-6486;STRANDS=+-;STRANDS2=10,12,10,12;RE=22;REF_strand=56,49;Strandbias_pval=0.63971;AF=0.173228	GT:DR:DV	0/0:105:22
chr4	72845683	15999	N	AAAGAGTGGGGCAGAAAATGTTGGAGAGGATGCGGAGAAAAGGGACCCTCTTACACTTTGGTGGGAATGTGAACTGGTGAGCCACTCTGGAAAACGGTGTGAGTTTCCTCAAAACAGTTAAAATATCCTGCCCTACGACCCAGCAATGCACTGGTGGGGATTTCCCCAAAGAATACAAATGCAATGAAAACGCCGGGACACCTTGACCCCGCACCCCGATGTTTCTAGCAGCAATGGCCACTATAGCCAACTGTGGAAGGAGCCTCGTGTCCAACGAAAGATGAAGGGATAAAGAAGATGTTGGTTTATGTATACAATGGAATATGACTCAGCTATTGAAATGACAAATACCCCGCATTGTGCTTTCAACGTGGTGGAACTGGAGGGGAGTAGCGGAGTGAAGTAAGTTCATCGGAGAAGGAACAAACATTATAATTTCTCATTCAGTGTGGGGAATATTAATATGAAAGGGAAAATGAAGGGAAAGGGGAAGAAAGGTGGGGAAATATCGAAAGGAGACAGAAGAACGTAAAGACTGTAACTCACTCGGGGAACGAACTAGGGTGGTAGAAGGGAGGGGAGGAGGGCGGGGGGTGGGAAGGTGAATGGGTGAACGGCAACTGGGTTTATTCTTGTATGTTAGTAAATTGAACACCAAATAAAAAAGAAAAATTAAAAAAAAAATATAGAAAAAAAATATTATTATAAAAAAAAAAAAAA	.	FAIL_NOTPRECISE	IMPRECISE;SVMETHOD=Snifflesv1.0.12;CHR2=chr4;END=72845691;STD_quant_start=5.147815;STD_quant_stop=11.794066;Kurtosis_quant_start=-0.588388;Kurtosis_quant_stop=0.967359;SVTYPE=INS;SUPTYPE=AL;SVLEN=704;STRANDS=+-;STRANDS2=4,8,4,8;RE=12;REF_strand=46,35;Strandbias_pval=0.2137;AF=0.129032	GT:DR:DV	0/0:81:12
chr4	72849004	16000	TGTATCTACAGGGGATCCCTGGGTGGCGCAGCGGTTTGGCGCCTGCCTTTGGCCCAGGGCGTGATCCTGGAGACCCGGGATCGAATCCCACGTCAGGCTCCCAGTGCATGGAGCCTGCTTCTCCCTCTGCCTATGTCTCTGCCTCTCTCTCTCACTGTGTGCCTATAATAAATAAATAAAATAAAATAAAATAAAATGAA	N	.	PASS	PRECISE;SVMETHOD=Snifflesv1.0.12;CHR2=chr4;END=72849204;STD_quant_start=3.619392;STD_quant_stop=3.016621;Kurtosis_quant_start=-1.487142;Kurtosis_quant_stop=-0.777207;SVTYPE=DEL;SUPTYPE=AL;SVLEN=-200;STRANDS=+-;STRANDS2=6,8,6,8;RE=14;REF_strand=46,34;Strandbias_pval=0.386803;AF=0.148936	GT:DR:DV	0/0:80:14
chr4	72870672	16001	N	AAAAAAAAAAATTTTTTTTTTTGACCAAAAAAAAAAAAAAAAA	.	PASS	PRECISE;SVMETHOD=Snifflesv1.0.12;CHR2=chr4;END=72870683;STD_quant_start=5.375118;STD_quant_stop=1.676547;Kurtosis_quant_start=18.506162;Kurtosis_quant_stop=14.770153;SVTYPE=INS;SUPTYPE=AL;SVLEN=31;STRANDS=+-;STRANDS2=39,35,39,35;RE=74;REF_strand=50,50;Strandbias_pval=0.760493;AF=0.425287	GT:DR:DV	0/1:100:74
chr4	72899624	16002	AGGTCACGGGATCCCTGGGTGGCGCAGCGGTTTGGCGCCTGCCTTTGGCCCAGGGCTCGATCCTGGAGACCCAGGATCAAATCCCACGTCAGGCTCCCGGTGCATGGAGCCTGCTTCTCCCTCTGCCTGTGTCTCTGCCTCTCTCTCTCTCACTGTGTGCCTATCATAAATAAATAAAAAAAATTAAAAAAAAAAAAAAAAAAAAAAAACT	N	.	PASS	PRECISE;SVMETHOD=Snifflesv1.0.12;CHR2=chr4;END=72899835;STD_quant_start=3.521363;STD_quant_stop=2.626785;Kurtosis_quant_start=6.420973;Kurtosis_quant_stop=-1.169731;SVTYPE=DEL;SUPTYPE=AL;SVLEN=-211;STRANDS=+-;STRANDS2=5,9,5,9;RE=14;REF_strand=43,54;Strandbias_pval=0.580155;AF=0.126126	GT:DR:DV	0/0:97:14
chr4	72903768	16003	ACAGTTATACTATTAAACAGATGCCCCTTCTATTTACCAGTCATGTGAACTGGGATCCTTTCTCATCTTTTCCAGTCATGTATATAATGGAGAAAATTATACCTAATCTGTGTGAAAGAAAGAGAAGTTT	N	.	PASS	PRECISE;SVMETHOD=Snifflesv1.0.12;CHR2=chr4;END=72903898;STD_quant_start=3.464102;STD_quant_stop=3.082207;Kurtosis_quant_start=-1.669234;Kurtosis_quant_stop=-1.875603;SVTYPE=DEL;SUPTYPE=AL;SVLEN=-130;STRANDS=+-;STRANDS2=7,12,7,12;RE=19;REF_strand=41,57;Strandbias_pval=0.801206;AF=0.162393	GT:DR:DV	0/0:98:19
chr4	73065987	16004	N	GAAAGACAAAAAGAAAAGAAAAGATAAAAAAAAAACAAAGAAAAACGAAAAGAAAAGAAAAGAAAAAAAAAACAAAAAAATAAAGAAAGACATAGAAAACAAG	.	FAIL_NOTPRECISE	IMPRECISE;SVMETHOD=Snifflesv1.0.12;CHR2=chr4;END=73066022;STD_quant_start=28.108718;STD_quant_stop=43.039517;Kurtosis_quant_start=1.801102;Kurtosis_quant_stop=-0.358767;SVTYPE=INS;SUPTYPE=AL;SVLEN=82;STRANDS=+-;STRANDS2=1,12,1,12;RE=13;REF_strand=32,42;Strandbias_pval=0.0146784;AF=0.149425	GT:DR:DV	0/0:74:13
chr4	73313891	16005	N	CCCTTTTTTTTATATTATTTATGCTCGTCCCAGAGAGAGAGAGACAGAGAGAGAGCGCAGAGACACAGGCATGGGGAGAGGAGAAGCAGGCCCATTGCACGGGAGCCTGACATGTGGATCGATCCCGCGTCCCCGGATCGCCGCCCGGGCCAACGGCAGGCGCCCAACGCTGCGCCACCAGGGA	.	FAIL_NOTPRECISE	IMPRECISE;SVMETHOD=Snifflesv1.0.12;CHR2=chr4;END=73313890;STD_quant_start=14.626004;STD_quant_stop=17.568722;Kurtosis_quant_start=-1.300202;Kurtosis_quant_stop=-0.912100;SVTYPE=INS;SUPTYPE=AL;SVLEN=199;STRANDS=+-;STRANDS2=47,54,47,54;RE=101;REF_strand=51,56;Strandbias_pval=0.890247;AF=0.485577	GT:DR:DV	0/1:107:101
chr4	73315701	16006	N	TGAATACATAGATGCGTGTTTTTTTTTTTTTTTTTTTTTTAATTTAATGATAGTCCACACAGAGAGAGAGAGAGAGGCAGAGACACAGCAGAGGGAGAAGCAAGGCTCCATGCACCGGGAGACGATTGGGGATTCGATCCTGGGTCTCCAGATCGCGCCCTGGGTCCAAAGGCAGGCGCCAAACCACTGCGCCACACAGGGATCCCC	.	PASS	PRECISE;SVMETHOD=Snifflesv1.0.12;CHR2=chr4;END=73315700;STD_quant_start=5.449771;STD_quant_stop=4.626013;Kurtosis_quant_start=-0.157341;Kurtosis_quant_stop=-0.413983;SVTYPE=INS;SUPTYPE=AL;SVLEN=207;STRANDS=+-;STRANDS2=10,11,10,11;RE=21;REF_strand=53,58;Strandbias_pval=1;AF=0.159091	GT:DR:DV	0/0:111:21
chr4	73345991	16007	N	AAGAAGATAGAAGAAGAAAATGAGCAAACACAGGCAAAAAATTTT	.	FAIL_NOTPRECISE	IMPRECISE;SVMETHOD=Snifflesv1.0.12;CHR2=chr4;END=73346000;STD_quant_start=19.562720;STD_quant_stop=12.288206;Kurtosis_quant_start=-0.602616;Kurtosis_quant_stop=1.650022;SVTYPE=INS;SUPTYPE=AL;SVLEN=48;STRANDS=+-;STRANDS2=2,10,2,10;RE=12;REF_strand=50,52;Strandbias_pval=0.0623151;AF=0.105263	GT:DR:DV	0/0:102:12
chr4	73349170	16008	N	AAGTGGGGGGGGGGGGGAGGGGGGAAAAAAAAAAAAACAAAAGGGGGGGGGAAAAAAAAAAAAAAGAAACAAAAAAGAAAACAAAAACCACAAAAAAAAAAAAAAAAAAGGAGGAA	.	PASS	PRECISE;SVMETHOD=Snifflesv1.0.12;CHR2=chr4;END=73349179;STD_quant_start=9.869988;STD_quant_stop=8.953584;Kurtosis_quant_start=1.244823;Kurtosis_quant_stop=0.609557;SVTYPE=INS;SUPTYPE=AL;SVLEN=99;STRANDS=+-;STRANDS2=9,16,9,16;RE=25;REF_strand=53,55;Strandbias_pval=0.271883;AF=0.18797	GT:DR:DV	0/0:108:25
chr4	73349178	16009	N	TTTTTTTTTTTTTTTGTTTTTTTTTTTTTTTTTTTTTTTTTTTTTTTTTTTTTTTTTTTTTTTTTCTTTTTTTTTTTTTTTTTTTTTTTTTTTTTTTT	.	FAIL_NOTPRECISE	IMPRECISE;SVMETHOD=Snifflesv1.0.12;CHR2=chr4;END=73349631;STD_quant_start=325.912105;STD_quant_stop=346.026444;Kurtosis_quant_start=-0.343823;Kurtosis_quant_stop=-1.548156;SVTYPE=INS;SUPTYPE=AL;SVLEN=300;STRANDS=+-;STRANDS2=3,9,3,9;RE=12;REF_strand=56,59;Strandbias_pval=0.139071;AF=0.0944882	GT:DR:DV	0/0:115:12
chr4	73359627	16010	CAAATTATTAGAACATTTCGAAATAAGATTTAAAGACATTGAATAGGATTAAAAAAAAAGGGTTCAAATCAAATCTGCATGAAGATGAATCTCATTTT	N	.	FAIL_NOTPRECISE	IMPRECISE;SVMETHOD=Snifflesv1.0.12;CHR2=chr4;END=73359706;STD_quant_start=10.984515;STD_quant_stop=5.985799;Kurtosis_quant_start=-0.551405;Kurtosis_quant_stop=-0.683155;SVTYPE=DEL;SUPTYPE=AL;SVLEN=-79;STRANDS=+-;STRANDS2=51,43,51,43;RE=94;REF_strand=55,46;Strandbias_pval=1;AF=0.482051	GT:DR:DV	0/1:101:94
chr4	73360108	16011	N	AAGAGAAAGTGGATGGCAAAGGCAAATAGGTAGACTATAGTAGTTGGCTAGCAAACTTGATCCTTTAGAGACTAGAAAGTTGTAACCCTGTCAAAGACCTGTAAACATTGATGAATCCACGAAGCATGAAGAATGTTTACCAACAA	.	PASS	PRECISE;SVMETHOD=Snifflesv1.0.12;CHR2=chr4;END=73360107;STD_quant_start=0.516398;STD_quant_stop=9.104334;Kurtosis_quant_start=11.119118;Kurtosis_quant_stop=15.640204;SVTYPE=INS;SUPTYPE=AL;SVLEN=168;STRANDS=+-;STRANDS2=48,42,48,42;RE=90;REF_strand=49,43;Strandbias_pval=1;AF=0.494505	GT:DR:DV	0/1:92:90
chr4	73431495	16012	N	CCGCCGCGGCCGCGGGGGGGGGGGGGGGTGGCGGA	.	PASS	PRECISE;SVMETHOD=Snifflesv1.0.12;CHR2=chr4;END=73431495;STD_quant_start=1.381699;STD_quant_stop=3.285644;Kurtosis_quant_start=27.202844;Kurtosis_quant_stop=17.201199;SVTYPE=INS;SUPTYPE=AL;SVLEN=35;STRANDS=+-;STRANDS2=46,42,46,42;RE=88;REF_strand=47,46;Strandbias_pval=0.88203;AF=0.486188	GT:DR:DV	0/1:93:88
chr4	73460730	16013	N	AAAAAAAAAACACCCAAAAAAAAAAAAAAAAAGAGAAGAAAAAAGAAAAAAAAAAAACAACAAAACAACAACCAAAAAAAGAAAAAAAACAAAAAAATAAAAAAAAG	.	FAIL_NOTPRECISE	IMPRECISE;SVMETHOD=Snifflesv1.0.12;CHR2=chr4;END=73460764;STD_quant_start=20.978560;STD_quant_stop=35.276054;Kurtosis_quant_start=2.650104;Kurtosis_quant_stop=1.286684;SVTYPE=INS;SUPTYPE=AL;SVLEN=63;STRANDS=+-;STRANDS2=3,10,3,10;RE=13;REF_strand=39,39;Strandbias_pval=0.0815088;AF=0.142857	GT:DR:DV	0/0:78:13
chr4	73484961	16014	CCCCTATATTCCTTTTTTTTTTTTTAATAATTTTTTTTTAAATTTATTTATGATAGTCACAGAGAGAGAGAGAGAGAGAGAGAGAGAGAGGCAGAGACACAGGCAGAGGGAGAAGCAGGCTCCATGCACCGGGAGCCTGACGTGGGATTCGATCCTGGGTCTCCAGGATCGCGCCCTGGGCCAAAGGCAGGCGCCAAACCGCTGCGCCACCCAGGGATCCCTATCC	N	.	PASS	PRECISE;SVMETHOD=Snifflesv1.0.12;CHR2=chr4;END=73485187;STD_quant_start=3.987480;STD_quant_stop=4.012481;Kurtosis_quant_start=0.127276;Kurtosis_quant_stop=-0.913023;SVTYPE=DEL;SUPTYPE=AL;SVLEN=-226;STRANDS=+-;STRANDS2=4,8,4,8;RE=12;REF_strand=47,55;Strandbias_pval=0.543129;AF=0.105263	GT:DR:DV	0/0:102:12
chr4	73501894	16015	N	TTCTTCTTTTCGTTCTTATCGTTCCTTTCCTTTCTTTCTTTTCTGTTCCTCTTTTTGCTTTTCTTTCTTTTCTCCTTTCCTTCTTCTTTTCTTTCTTACTTTCCGTTCTTT	.	FAIL_NOTPRECISE	IMPRECISE;SVMETHOD=Snifflesv1.0.12;CHR2=chr4;END=73501925;STD_quant_start=20.432817;STD_quant_stop=34.288482;Kurtosis_quant_start=1.449505;Kurtosis_quant_stop=-1.716663;SVTYPE=INS;SUPTYPE=AL;SVLEN=99;STRANDS=+-;STRANDS2=16,6,16,6;RE=20;REF_strand=51,45;Strandbias_pval=0.102718;AF=0.172414	GT:DR:DV	0/0:96:20
chr4	73553799	16016	N	TTTGTTATTTATTTATTTATTTATTTTTTTTATTGTATGTTCAATTTACTACGACAGAATAACACGCCAGTGCCGCAAGGTCCCGTCACCCATCTCACTCCACGACACCCACCGCCCTCCTCCACCCTTTCTACCAACCCCTAGATTCGGTTCCCAAGTTAGCAGGCTTTACGTTCTGTCTCCCTTTCGGATATTTCCCCACACATTTCTTCTCACCTTCCCTTTGATTTTCCCTTTCCTTTTTATATTACCCCTCAAGATGAAGGAAACATATAATGTTTGTCCTTCTCTTCAGCCGAGCTGACTAACTTTCAGCTCAGCATAGACCCTCTCAGTCATCATATGAAAGAGGCTCGCATCGACTTGCCATCAGGAAATACAAATCAAAACTACATGGAAGATACCACCTGTCACAAACAGTGAGAAGGGGAAAATTTAACAAGGGCAGGAAACAACAATGTTGGGAAGGATTGCGGATAAAAGGGGGAACCCTCTTAGCACTAGTGAGTGGGAATTTGAACTGTGTGCATCCTTTTTGAAATTTTAATAAACAAATTGCTAAATTGGTTAT	.	FAIL_NOTPRECISE	IMPRECISE;SVMETHOD=Snifflesv1.0.12;CHR2=chr4;END=73553799;STD_quant_start=5.856620;STD_quant_stop=17.458522;Kurtosis_quant_start=4.880966;Kurtosis_quant_stop=6.326118;SVTYPE=INS;SUPTYPE=AL;SVLEN=543;STRANDS=+-;STRANDS2=5,8,5,8;RE=13;REF_strand=44,47;Strandbias_pval=0.564467;AF=0.125	GT:DR:DV	0/0:91:13
chr4	73566514	16017	N	ACAGAAAGGGAGACAGAACATAAAGACTGCCTAACTCTGGGAAACGAACTAGGGGTGTAGAAGGGGAGGAGGGCGGGGGTTGGAGTGAATGGGTGAACGGGCACATGGGTGTTATTTCTGTATGTTAGTAAATTGAACCCATAGAAAAAAAAAAAAAAAGGAATAAATAAATAT	.	FAIL_NOTPRECISE	IMPRECISE;SVMETHOD=Snifflesv1.0.12;CHR2=chr4;END=73566519;STD_quant_start=5.648008;STD_quant_stop=10.554620;Kurtosis_quant_start=0.370438;Kurtosis_quant_stop=3.270579;SVTYPE=INS;SUPTYPE=AL;SVLEN=174;STRANDS=+-;STRANDS2=9,6,9,6;RE=15;REF_strand=41,40;Strandbias_pval=0.581093;AF=0.15625	GT:DR:DV	0/0:81:15
chr4	73570950	16018	ATCTTGATGGAATCTTGTCTCACATTTAGATCTTTCATCCATTTTGAGTTTATCTTTGTGTATGGTGCAAGAGAGTGGTCTAGTTTCATTCTTCTGCATGTGGATGTCCAATTTTCCCAGCACCATTTATTGAAAAGACTGTCTTTCTTCCAATGGATAGTCTTTCCTCCTTTATCGAATATTAGTTGCCCATAAAGTTCAGGGTCCACTTCTGGATTCTCTATTCTGTTCCACTGATCTATATGTCTGTTTTTGTGCCAGTACCACACTGTCTTGATGACCACAGCTTTGTAGTACAACCTGAAATCTGGCATTGTGATGCCCCCAGATATGGTTTTCTTTTTTAAACTTCCCCTGGCTATTCGGGGTCTTTTCTGATTCCACACAAATCTTAAAATAATTTGTTCTAACTCTCTGAAGAAAGTCCATGGTATTTTGATAGGGATTGCATTAAACGTGTATATTGCCCTGGGTAACATTGACATTTTCACAATATTAATTCTGCCAATCCATGAGCATGGAATATTTTTCCATCTCTTTGTGTCTTCCTCAATTTCTTTCAGAAGTGTTCTATAGTTTTGAGGGTATAGATCCTTTACATCTTTGGTTAGGTTTATTCCTAGGTATCTTATGCTTTTGGGTGCAATTGTAAATGGGATTGACTCCTTAATTTCTCTTTCTTCAGTCTCATTGTTAGTGTATAGAAATGCCACTGACTTCTGGGCATTGATTTTGTATCCTGCCACGCTACCAAATTGCTGTATGAGTTCTAGCAATCTTGGGGTGGAGACTTTTGGGTTTTCTATGTAGAGTATCATGTCATCGGCGAAGAGGGAGAGTTTGACTTCTTCTTTGCCAATTTGAATGCCTTTAATGTCTTTTTGTTGTCTGATTGCTGAGGCTAGGACTTCCAGTACTATGTTGAACAGCAGTGGTGAGAGTGGACATCCCTGTCTTGTTCCTGATCTTAGGGGAAAGGCTCCCAGTGCTTCCCCATTGAGAATGATATTTGCTGTGGGCTTTTCATAGATGGCTTTTAAGATGTCGAGGAATGTTCCCTCTATCCCTACACTCTGAAGAGTTTTGATCAGGAATGGATGCTGTATTTTGTCAAATGCTTTCTCTGCATCCAATGAGAGGATCATATGGTTCTTGGTTTTTCTCTTGCTGATATGATGAATCACATTAATTGTTTTACGGGTGTTGAACCAGCCTTGTGTCCCAGGGATAAATCCTACTTGGTCATGGTGAATAATTTTTTTAATGTACTGTTGGATCCTATTGGCCAGTATCTTGTTGAGAATTTTTGCATCCATGTTCATCAGGATCCTAGAGAAGAACACAGGCAACACCCTTTTTGAACTCGGCCATAGTAACTTCTCGCAAGATACATCCACGAAGGCAAAAGAAACAAAAGCAAAAATGAACTATTGGGACTTCATCAAGATAAGAAGCTTTTGCACAGCAAAGGGTACAGTCAACAAAACACAAAGACAACCTACAGAATGGGAGAAGATATTTGCAAATGACATATCAGATAAAGGGCTAGTTTCCAAGATCTATAAAGAACTTATTAAACTCAACACCAAAGAAACAAACAATCCAATCATGAAATGGGCAAAAGACATGAACAGAAATCTCACAGAGGAAGACATAGACATGGCCAACATGCACATGAGAAAATGCTCTGCGTCACTTGCCATCAGGGAAATACAAATCAAAACCACAATGAGATACCACCTCACACCAGTGAGAATGGGGAACATTAACAAGGCAGGAAACAACAAATGTTGGAGAGGATGCGGAGAAAAGGGAACCCTCATACACTGTTGGTGGGAATGTGAACTGGTGCAGCCACTCTGGAAAACTGTGTGGAGGTTCCTCAAACAGTTAAAAATAGACCTGCCCTACGACCCAGCAATTGCACTGTTGGGGATTTACCCCAAAGATACAAATGCAATGAAACGCCGGGACACCTGCACCCCGATGTTTATAGCAGCAATGGCCACGATAGCCAAACTGTGGAAGGAGCCTCGGTGTCCAACGAAAGATGAATGGATAAAGAAGATGTGGTTTATGTATACAATGGAATATTACTCAGCTATTAGAAATGACAAATACCCACCATTTGCTTCAACGTGGATGGAACTGGAGGGTATTATGCTGAGTGAAGTAAGTCAGTCGGAGAAGGACAAACATTATATGTTCTCATTCATTTGGGGAATATAAATAATAGTGAAAGGGAATATAAGGGAAGGGGGAAGAAATGTGTGGGAAATATCAGAAAGGGAGACAGAACGTAAAGACTGCTAACTCTGGGAAACGAACTAGGGGTGGTGGAAGGGGAGGAGGGCGGGGGGTGGGAGTGAATGGGTGACGGGCACTGGGGGTTATTCTGTATGTTAGTAAATTGAACACCAATAAAAAATAAATTAAAAAAAAAAAAAGAAATAGTAAAAAAAAAAAAAAGAG	N	.	PASS	PRECISE;SVMETHOD=Snifflesv1.0.12;CHR2=chr4;END=73573421;STD_quant_start=3.049590;STD_quant_stop=3.619392;Kurtosis_quant_start=1.037280;Kurtosis_quant_stop=-0.390791;SVTYPE=DEL;SUPTYPE=AL,SR;SVLEN=-2471;STRANDS=+-;STRANDS2=6,5,6,5;RE=11;REF_strand=42,45;Strandbias_pval=0.757154;AF=0.112245	GT:DR:DV	0/0:87:11
chr4	73629729	16019	N	GGGCGGGGGCTCCGCGGGTGCACTAGCGCAGCAGCAGACC	.	FAIL_NOTPRECISE	IMPRECISE;SVMETHOD=Snifflesv1.0.12;CHR2=chr4;END=73629737;STD_quant_start=18.630620;STD_quant_stop=17.958285;Kurtosis_quant_start=6.435338;Kurtosis_quant_stop=5.546432;SVTYPE=INS;SUPTYPE=AL;SVLEN=47;STRANDS=+-;STRANDS2=6,9,6,9;RE=15;REF_strand=41,45;Strandbias_pval=0.780064;AF=0.148515	GT:DR:DV	0/0:86:15
chr4	73669765	16020	AAAAAGTGTCATTCTCGAGGAGAGGAGCAAGATGGCGGAAGAGCAGGGTCTCCAAATCACCTGTCTCCACCAAACTACCTAGAAAACCTTCAAATTATCCTGAAAATCTATGAATTCGGCCTGAGATTTAAAGAGAGACCAGCTGGAATGCTACAGTGAGAAGAGTTCGCGCATCTATCAAGGTAGGAAGACGGGGAAAAAGAAGTAAAGAAACAAAGGCCTCCAAGGGGGAGGGGCCCCGCGAGGAGCCGGGCTGAGGCCGGGGCGAGTGTCCCCAGGACAGGAGAGCCCCGACCCGGAGGAGCAGGAGCTGCACCGACCTTCCCGGGCGGAAAGGGGCTCCAGGGAGTTGGAGCAGGACCCAGGAGGGCGGGGATGCCCTCGGGCTCCCCGGGACAGTAACAGCAACTGAGCGCCCAGGAGAGTGCGCCGAGCTCCCTAAGGGCTGCAGCGCGCACGGCGGGACCCGGCGGGACCCGGAGCAGCTGAAGGGGCTCGGGGGCGGCTCCGCGGAGGGGGCTGCGCGGAGGGGGCTGCACGGCCCCGGGAGCAGCTCGGAGGGGCTCGGGCAGAGGAAGAGGCTCCGTGCGGAGGGGGCTGCGCGGTTCCAGGAGCAGCTCGGAGGGGCTCGGGGGCGGCTCCGCGGAGGGGGCTGCGGGGCGGGAGCGCGAATCCACCAGCGCAGGCTCCGGAGCACAGGGCGCCGGGACACAGCCCAGGATCCGGCCTCCCCCGGGACAGGCAGAGGCCGGGAGGGCCCAGGACAGCGAGGACGCTCCTGCCCCAGCTGAGCACATCAGCGGCCCCGCCCCGGAGCCTCCAGGCCCTGCAGACGGAGTTCCTGCCGGAGCTGAATCCAGGTTTCCAGAGCTGCCCCGCCACTGGGGCTGTTCCTCCTGCGGCCTCACGGGGTAAACAACCCCCACCGAGCCCTGCACCAGGCAGGGGCACAGCAGCTCCCCCAACTGCTAACACCTGAGAATCAGCACAACAGGCCCCTCCCCCAGAACACCAGCTAGACGGACAACTTCCAGGAGAAGCCAAGGGACTTAAAGAACACAGAATCAGAAGATACTCCCCTGTGGTTCTTTTTTTTTGTTTTGTTTTGTTTTTGTTTTGTTTTGCTTTTTGATTTGTTTCCTTCCCCCACCCCCTTTTTTTCTCCTTTCTTTTTCGTTCTCTTTTTCTTTTTTTTTCTTTTTTCTCGTTTTTTTTTTCTTTTCTTCCCTTTTTTTTTCTCTTTCTCTTTTCTTTCCTTCTTTCTCTCCTCTCTTTTTCTCTTTTTCCCAATACAATTTGCTTTTGGCCACTCTGCACTGAGCAAAATGACTAGAAGGAAAACCTCACCTCAAAAGAAAGAATCAGAAACAGTCCTCTCTCCCACAGAGTTACAAAATCTGGATTACAATTCAATGTCAGAAAGCCAATTCAGAAGCACTATTATACAGCTACTGGTGGCTCTAGAAAAAAGTATAAAGGACTCAAGAGACTTCATGACTGCAGAATTTAGAGCTAATCAGGCAGAAATTAAAAATCAATTGAATGAGATGCAATCCAAACTAGAAGTCCTAACGACGAGGGTTAACGAGGTGGAAGAACGAGTGAGTGACATAGAAGACAAGTTGATAGCAAAGAGGGAAACTGAGGAAAAAAGAGACAAACAATTAAAAGACCATGAAGATAGATTAAGGGAAATAAACGACAACCTGAGGAAGAAAAACCTACGTTTAATTGGGGTTCCCGAGGGCGCCGAAAGGGACAGAGGGCCAGAATATGTATTTGAACAAATTCTAGCTGAAAACTTTCCTAATCTGGGAAGGGAAACAGGCATTCAGATCCAGGAAATAGAGAGATCCCCCCCTAAAATCAACAAAAACCGTTCAACACCTCGACATTTAATTGTGAAGCTTGCAAATTCCAAAGATAAGGAGAAGATCCTTAAAGCAGCAAGAGACAAGAAATCCCTGACTTTTATGGGGAGGAGTATTAGGGTAACAGCAGACCTCTCCACAGAGACCTGGCAGGCCAGAAAGGGCTGGCAGGATATATTCAGGGTCCTAAATGAGAAGAACATGCAACCAAGAATACTTTATCCAGCAAGGCTCTCATTCAAAATGGAAGGAGAGATAAAGAGCTTCCAAGACAGGCAGCAACTAAAAGAATATGTGACCTCCAAACCAGCTCTGCAAGAAATTTTAAGGGGGCCTCTTAAAATTCCCCTTTAAGAAGAAGTTCAGTGGAACAGTCCACAAATACAAAGACTGAATAGATATCATGATGACACTAAACTCATATCTCTCAATAGTAACTCTGAATGTGAACGGGCTTAATGACCCCATCAAAAGGCGCAGGGTTTCAAACTGGATAAAAAAGCAGGACCCATCTATTTGCTGTCTACAAGAGACTCATTTTAGACAGAAGGACACCTACAGCCTGAAAATAAAAGGTTGGAGAACCATTTACCATTCGAATGGTCCTCAAAAGAAAGCAGGGGTAGCCATCCTTATATCAGATAAACTAAAATTTACCCCAAAGACTGTAGTGAGAGATGAAGAGGGACACTATATCATACTTAAAGGATCTATTCAACAAGAGGACTTAACAATCCTCAATATATATGCTCCGAATGTGGGAGCTGCCAAATATATAAATCAATTATTAACCAAAGTGAAGAAATACTTAGATAATAATACACTTATACTTGGTGACTTCAATCTAGCTCTTTCTATACTCGATAGGTCTTCTAAGCAAAACATCTCCAAAGAAACGAGAGCTTTAAATGATACACTGGACCAGATGGATTTCACAGATATCTACAGAACTTTACATCCAAACTCAACTGAATACACATTCTTCTCAAGCGCACATGGAACTTTCTCCAGAATAGACCACATATTGGGTCACAAATCGGGTCTGAACCGATACCAAAAGATTGGGATTGTCCCCTGCATATTCTCGGACCATAATGCCTTGAAATTAGAACTAAATCACAACAAGAAGTTTGGAAGGACCTCAAACACATGGAGGTTAAGGACCATCCTGCTAAAAGATAAAAGGGTCAACCAGGAAATTAAGGAAGAATTAAAAAGATTCATGGAAACTAATGAGAATGAAGATACAACCGTTCAAAATCTTTGGGATGCAGCAAAAGCAGTCCTAAGGGGGAAATACATCGCAATACAAGCATCCATTCAAAAACTGGAAAGAACTCAAATACAAAAGCTAACCTTACACATAAAGGAGCTAGAGAAAAAACAGCAAATAGATCCTACACCCAAGAGAAGAAGGGAGTTAATAAAGATTCGAGCAGAACTCAACGAAATCGAGACCAGAAGAACTGTGGAACAGATCAACAGAACCAGGAGTTGGTTCTTTGAAAGAATTAATAAGATAGATAAACCATTAGCCAGCCTTATTAAAAAGAGAGAGAGAAGACTCAAATTAATAAAATCTTGAATGAGAAAGGAGAGATCACTACCAACACCAAGGAAATACAAACGATTTTAAAAACATATTATGAACAGCTATACGCCAATAAATTAAGCAATCTAGAAGAAATGGACGCATTCCTGGAAAGCCACAAACTACCAAAACTGGAACAGGAAGAAATAGAAAACCTGAACAGGCCAATAACCAGGGAGGAAATTGAAGCAGTCATCAAAAACCTCCCAAGACACAAGAGTCCAGGGCCAGATGGCTTCCCAGGAGAATTTTATCAAACGTTTAAAGAAGAAATCATACCTATTCTCCTAAAGCTGTTTGGAAAGATAGAAAGAGATGGAGTACTTCCAAATTCGTTCTATGAAGCCAGCATCACCTTAATTCCAAAGCCAGACAAAGACCCCGCCAAAAAGGAGAATTACAGACCAATATCCCTGATGAACATGGATGCAAAAATTCTCAACAAGATACTAGCCAATAGGATCCAACAGTACATTAAGAAAATTATTCACCATGACCAAGTAGGATTTATCCCTGGGACACAAGGCTGGTTCAACACCCGTAAAACAATCAATGTGATTCATCATATCAGCAAGAGAAAAACCAAGAACCATATGATCCTCTCATTGGATGCAGAGAAAGCATTTGACAAAATACAGCATCCATTCCTGATCAAAACTCTTCAGAGTGTAGGGATAGAGGGAACATTCCTCGACATCTTAAAAGCCATCTACGAAAAGCCCACAGCAAATATCATTCTCAATGGGGAAGCACTGGGAGCCTTTCCCCTAAGATCAGGAACAAGACAGGGATGTCCACTCTCACCACTGCTATTCAACATAGTACTGGAAGTCCTAGCCTCAGCAATCAGACAACAGAAAGACATTAAAGGCATTCAAATTGGCAAAGAAGAAGTCAAACTCTCCCTCTTCGCCGATGACATGATACTCTACATAGAAAGCCCAAAAGTCTCCACCCCAAGATTGCTAGAACTCATACAGCAATTCGGTAGCGTGGCAGGATACAAAATCAATGCCCAGAAGTCAGTGGCATTTCTATACACTAACAATGAGACTGAAGAAAGAGAAATTAAGGAGTCAATCCCATTTACAATTGCACCCAAAAGCATAAGATACCTAGGAATAAACCTCACCAAAGATGTAAAGGATCTATACCCTAAAAACTATAGAACACTTCTGAAAGAAATTGAGGAAGACACAAAGAGATGGAAAAATATTCCATGCTCATGGATTGGCAGAATTAATATTGTGAAAATGTCAATGTTACCCAGGGCAATATACACGTTTAATGCAATCCCTATCAAAATACCATGGACTTTCTTCAGAGAGTTAGAACAAATTATTTTAAGATTTGTGTGGAATCAGAAAAGACCCCGAATAGCCAGGGGAATTTTAAAAAAGAAAACCATATCTGGGGGCATCACAATGCCAGATTTCAGGTTGTACTACAAAGCTGTGGTCATCAAGACAGTGTGGTACTGGCACAAAAACAGACACATAGATCAGTGGAACAGAATAGAGAACCCAGAAGTGGACCCTGAACTTTATGGTCAACTAATATTCGATAAAGGAGGAAAGACTATCCATTGGAAGAAAGACAGTCTCTTCAATAAATGGTGCTGGGAAAATTGGACATCCACATGCAGAAGAATGAAACTAGACCACTCTCTTTCACCATACACAAAGATAAACTCAAAATGGATGAAAGATCTAAATGTGAGACAAGATTCCATCAAAATCCTAGAGAAGAACACAGGCAACACCCTTTTTGAACTCGGCCATAGTAACTTCTTGCAAGATACATCCACGAAGGCAAAAGAAACAAAAGCAAAAATGAACTATTGGGACTTCATCAAGATAAGAAGCTTTTGCACAGCAAAGGATACAGTCAACAAAACTCAAAGACAACCTACAGAATGGGAGAATATATTTGCAAATGACATATCAGATAAAGGGCTAGTTTCCAAGATCTATAAAGAACTTATTAAACTCAACACCAAAGAAACAAACAATCCAATCATGAAATGGGCAAAAGACATGAACAGAAATCTCACAGAGGAAGACATAGACATGGCCAACATGCATATGAGAAAATGCTCTGCATCACTTGCCATCAGGGAAATACAAATCAAAACTACAATGAGATACCACCTCACACCAGTGAGAATGGGGAAAATTAACAAGGCAGGAAACAACAAATGTTGGAGAGGATGCGGAGAAAAGGGAACCCTCTTACACTGTTGGTGGGAATGTGAACTGGTGCAGCCACTCTGGAAAACTGTGTGGAGGTTCCTCAAACAGTTAAAAATATACCTGCCCTACGACCCAGCAATTGCACTGTTGGGGATTTACCCCAAAGATACAAATGCAATGAAACGCCGGGACACCTGCACCCCGATGTTTCTAGCAGCAATGGCCACGATAGCCAAACTGTGGAAGGAGCCTCGGTGTCCAATGAAAGATGAATGGATAAAGAAGATGTGGTTTATGTATACAATGGAATATTACTCAGCTATTAGAAATGACAAATACCCACCATTTGCTTCAACGTGGATGGAACTGGAGGGTATTATGCTGAGTGAAGTAAGTCTGTCAGAGAAGGACAAACATTATATGTTCTCATTCATTTGGGGAATATAAATAATAGTGAAAGGGAAAATAAGGGAAGGGAGAAGAAATGTGTGGGAAATATCAGAAAGGGAGACAGAACATAAAGACTGCTAACTCTGGGAAACAAACTAGGGGTGGTAGAAGGGGAGGAGGGCGGGGGGTGGGAGTGAATGGGTGACGGGCACTGGGTGTTATTCTGTATGATAGTAAATTGAACACCAATAAAAAAATAAATAAAAAA	N	.	PASS	PRECISE;SVMETHOD=Snifflesv1.0.12;CHR2=chr4;END=73676064;STD_quant_start=1.183216;STD_quant_stop=0.707107;Kurtosis_quant_start=-0.959888;Kurtosis_quant_stop=-0.748199;SVTYPE=DEL;SUPTYPE=AL,SR;SVLEN=-6299;STRANDS=+-;STRANDS2=11,7,11,7;RE=18;REF_strand=61,57;Strandbias_pval=0.613327;AF=0.132353	GT:DR:DV	0/0:118:18
chr4	73751715	16021	N	ACTCTTTTTTTTTTTTTTTTTTTTTTTTTTTTTTTTTTTTTCAAATCTTTTTTATTTATGACTAGTCCCAGAGAGAGAGAGAGGAGAGACACAGGCACGAGGGAGAAGAAGCAGCGCAATGCCCCGGGAGGCCCGACGTGGGATTCGATCCGGGTCTCCAGGATCGCGCCCTGGGGCCAACGGCAGGAGCCAAACCGCTGCCGCCACCCAGGGATCACGAAAAA	.	FAIL_NOTPRECISE	IMPRECISE;SVMETHOD=Snifflesv1.0.12;CHR2=chr4;END=73751723;STD_quant_start=6.033241;STD_quant_stop=13.034569;Kurtosis_quant_start=0.970523;Kurtosis_quant_stop=-0.044926;SVTYPE=INS;SUPTYPE=AL;SVLEN=224;STRANDS=+-;STRANDS2=7,7,7,7;RE=14;REF_strand=50,46;Strandbias_pval=1;AF=0.127273	GT:DR:DV	0/0:96:14
chr4	73831363	16022	N	TTTATTTTTTATTTTTATTTTTTTATTATTATGATAGTCACAGAGAGAGAGAGAGCGATGAGGCAGAGACACAGGCAAGCTGGGCAGCAGGCTCCCTGCACCAGGGAGCCCGACGTTGGGATTCGATCCGGGTCTCAGGATCGCGCCTGGGCCAAAGGCAGGCGCCAAACCGCGCGCCCCAGGGATCCCCTGACATTTAC	.	FAIL_NOTPRECISE	IMPRECISE;SVMETHOD=Snifflesv1.0.12;CHR2=chr4;END=73831362;STD_quant_start=9.818350;STD_quant_stop=18.745666;Kurtosis_quant_start=5.612004;Kurtosis_quant_stop=1.248662;SVTYPE=INS;SUPTYPE=AL;SVLEN=208;STRANDS=+-;STRANDS2=6,6,6,6;RE=12;REF_strand=39,50;Strandbias_pval=0.762303;AF=0.118812	GT:DR:DV	0/0:89:12
chr4	73831928	16023	N	ACGATTGCGTCAGCCAGCGGATCCCTGGGTGTGCAGCGGTTTTAGCGCCTGCCTTTGGCCCCGGGCGCGATCTGGGAGACCCGGGGCGTCGAATCCCACATCGGCTTCTGTGCATGGAGCCTGCTTCTCCCTCTGCCTTATGTCTCTGGCTCTCTCTATCTCTCGGACTATCGTAATAAATAACATAAAAAAAAAAAAAC	.	FAIL_NOTPRECISE	IMPRECISE;SVMETHOD=Snifflesv1.0.12;CHR2=chr4;END=73831928;STD_quant_start=6.410928;STD_quant_stop=25.343638;Kurtosis_quant_start=1.656276;Kurtosis_quant_stop=0.542322;SVTYPE=INS;SUPTYPE=AL;SVLEN=196;STRANDS=+-;STRANDS2=8,6,8,6;RE=14;REF_strand=42,50;Strandbias_pval=0.567331;AF=0.132075	GT:DR:DV	0/0:92:14
chr4	74233186	16024	N	GTATCTCCCCCCCCCCCCCCCCTCCCCCCCCTTCTGT	.	FAIL_NOTPRECISE	IMPRECISE;SVMETHOD=Snifflesv1.0.12;CHR2=chr4;END=74233187;STD_quant_start=10.290773;STD_quant_stop=21.393924;Kurtosis_quant_start=4.548776;Kurtosis_quant_stop=0.560964;SVTYPE=INS;SUPTYPE=AL;SVLEN=41;STRANDS=+-;STRANDS2=11,1,11,1;RE=12;REF_strand=39,46;Strandbias_pval=0.00392804;AF=0.123711	GT:DR:DV	0/0:85:12
chr4	74583085	16025	N	TTTTTTCTTTTTAAGGTTTTTTTTTTTTTTTCTTTTGAAGGTTTA	.	PASS	PRECISE;SVMETHOD=Snifflesv1.0.12;CHR2=chr4;END=74583090;STD_quant_start=1.264911;STD_quant_stop=2.549510;Kurtosis_quant_start=5.629239;Kurtosis_quant_stop=5.309802;SVTYPE=INS;SUPTYPE=AL;SVLEN=39;STRANDS=+-;STRANDS2=10,8,10,8;RE=18;REF_strand=51,44;Strandbias_pval=1;AF=0.159292	GT:DR:DV	0/0:95:18
chr4	74593793	16026	N	TGGGGAGCAGAGATGAGAGAGAAACGAAAAGATCGTTTTGAGCGGAACCAGTTTA	.	PASS	PRECISE;SVMETHOD=Snifflesv1.0.12;CHR2=chr4;END=74593792;STD_quant_start=0.316228;STD_quant_stop=2.792848;Kurtosis_quant_start=2.198488;Kurtosis_quant_stop=2.555633;SVTYPE=INS;SUPTYPE=AL;SVLEN=55;STRANDS=+-;STRANDS2=7,7,7,7;RE=14;REF_strand=44,38;Strandbias_pval=1;AF=0.145833	GT:DR:DV	0/0:82:14
chr4	74610205	16027	AAAAATCACAGTGGGGGGATCCCTGGGTGGCGCAGCAGTTTGGCACCTGCCTTTGGCCCAGGGCGCGATCCTGGAGACCCGGGATCGAGTCCCACGTCGGGCTCCCGGTGCATGGAGCCTGCTTCTCCCTCTGCCTATGTCTCTGCCTCTCTCTCTCTCTCTCTCTCTCTCTGTGACTATCATAAATAAATAAAAAATAAAAAAATATATATAAA	N	.	PASS	PRECISE;SVMETHOD=Snifflesv1.0.12;CHR2=chr4;END=74610420;STD_quant_start=0.816497;STD_quant_stop=2.254625;Kurtosis_quant_start=7.996752;Kurtosis_quant_stop=-1.766822;SVTYPE=DEL;SUPTYPE=AL;SVLEN=-215;STRANDS=+-;STRANDS2=12,12,12,12;RE=24;REF_strand=50,46;Strandbias_pval=1;AF=0.2	GT:DR:DV	0/0:96:24
chr4	74611344	16028	N	AGGAATATTTTTTTTCTTTTTTAAATTTATTTATTTATTTATGATAGTCAACAGAGAGAGATAGAGAGAGGTAGAGACACAGGCAGGAGACCCAGGCAGAAGTGGGAGAAGCAGGCTCATGCCACCGGGCAGCCCCGATGTGCGATTCGATCCCGGGTCTCCAGGATCGCGCCCTGGGGCAACGGCATGCGCCAAACCGCTGCGCCACCAGGGATCCC	.	PASS	PRECISE;SVMETHOD=Snifflesv1.0.12;CHR2=chr4;END=74611346;STD_quant_start=0.000000;STD_quant_stop=3.593976;Kurtosis_quant_start=8.809990;Kurtosis_quant_stop=1.214683;SVTYPE=INS;SUPTYPE=AL;SVLEN=217;STRANDS=+-;STRANDS2=11,13,11,13;RE=24;REF_strand=48,45;Strandbias_pval=0.652903;AF=0.205128	GT:DR:DV	0/0:93:24
chr4	74620161	16029	N	AGAGTCATTGAAGGAAAAAAAAAAAAAAAAAAAAAA	.	PASS	PRECISE;SVMETHOD=Snifflesv1.0.12;CHR2=chr4;END=74620171;STD_quant_start=8.117881;STD_quant_stop=5.753260;Kurtosis_quant_start=0.132838;Kurtosis_quant_stop=0.192294;SVTYPE=INS;SUPTYPE=AL;SVLEN=36;STRANDS=+-;STRANDS2=10,8,10,8;RE=18;REF_strand=54,36;Strandbias_pval=0.79538;AF=0.166667	GT:DR:DV	0/0:90:18
chr4	74634046	16030	N	CGGAAAGATAGAAAGAAAGATCAAGAAAGAAAGAAAGAAAAAGAAAAGAGAAAAGGAAAGAAAGCACGAAAAAGGAAGAAGACAGAC	.	FAIL_NOTPRECISE	IMPRECISE;SVMETHOD=Snifflesv1.0.12;CHR2=chr4;END=74634052;STD_quant_start=17.381024;STD_quant_stop=36.653786;Kurtosis_quant_start=-0.345881;Kurtosis_quant_stop=-1.701317;SVTYPE=INS;SUPTYPE=AL;SVLEN=89;STRANDS=+-;STRANDS2=2,14,2,14;RE=16;REF_strand=44,46;Strandbias_pval=0.00664083;AF=0.150943	GT:DR:DV	0/0:90:16
chr4	74691271	16031	N	ATTTCTTTTTTTTTTCTTTTATTTTTTTTTTTTTTTTTTTTTTTTTTTCTTTTTTCGTTTTTTCTTCTTTAAGTTTTTTTTTTTGTTTTCTTTATGTTTTTTTTTTCTTTCTTTTTTTTTTTTTTTTTTTTTATTTTTTTTTTTTTTTGTTTTTTTTTGTTTGTTTTTTTTTTTTTGTTTTTTTTTGTATTTGG	.	FAIL_NOTPRECISE	IMPRECISE;SVMETHOD=Snifflesv1.0.12;CHR2=chr4;END=74691283;STD_quant_start=54.846148;STD_quant_stop=52.975466;Kurtosis_quant_start=0.075556;Kurtosis_quant_stop=-0.591635;SVTYPE=INS;SUPTYPE=AL;SVLEN=114;STRANDS=+-;STRANDS2=10,0,10,0;RE=10;REF_strand=41,41;Strandbias_pval=0.00192754;AF=0.108696	GT:DR:DV	0/0:82:10
chr4	74820808	16032	AAAATTTCCCTAGAGGGATCCCTGGGTAGCGCAGCGGTTTGGCGCCTGCCTTTGGCCCAGGGCGCGATCCTGGAGACCCGGGATCGAATCCCACGTCAGGCTCCCGGTGCATGGAGCCTGCTTCTCCCTCTGCCTGTGTCTCTGCCTCTCTCTCTCTCCCTCTGTGACTGTCATAAATAAATAAAAAAAAATATTAAAAAAAAATAAATAAATAAAATAAAA	N	.	PASS	PRECISE;SVMETHOD=Snifflesv1.0.12;CHR2=chr4;END=74821030;STD_quant_start=4.785394;STD_quant_stop=5.300943;Kurtosis_quant_start=1.318186;Kurtosis_quant_stop=0.362293;SVTYPE=DEL;SUPTYPE=AL;SVLEN=-222;STRANDS=+-;STRANDS2=3,7,3,7;RE=10;REF_strand=44,57;Strandbias_pval=0.513623;AF=0.0900901	GT:DR:DV	0/0:101:10
chr4	74857977	16033	N	GGGATCCTGGGTGGCGCAGCGGTTTGGAGCCTGCCTTTGCCAGGGCGCGATCCTGAGAACGGGAAAAATCGAATCCCATCCGGGCTCCCGGTGCATGGGCCTGCTTCTTCCCGCTGCCTGTGTCTCTGCCTCTCTCTCTCTCTCTGTGACAATATCATAAATAATAAAATTTGAAAAAAAACTATAAAAAAAAAAAAAAAAAAAAATAAAATTTTTATTTA	.	PASS	PRECISE;SVMETHOD=Snifflesv1.0.12;CHR2=chr4;END=74857976;STD_quant_start=6.388911;STD_quant_stop=6.082763;Kurtosis_quant_start=1.471488;Kurtosis_quant_stop=6.345826;SVTYPE=INS;SUPTYPE=AL;SVLEN=221;STRANDS=+-;STRANDS2=9,13,9,13;RE=22;REF_strand=34,41;Strandbias_pval=0.80935;AF=0.226804	GT:DR:DV	0/0:75:22
chr4	74867669	16034	AGGAATTTGAGGATCCCTGGGTGGCGCAGCGGTTTGGCGCCTGCCTTTGGCCCAGGGCGCGATCCTGGAGACCCGGGATCGAATCCCACGTCGGGCTCCCAGTGCATGGAGCCTGCTTCTCCCTCTGCCTATGTCTCTGCCTCTCTCTCTCTCTGTGACTATCATAAATAATAAATAAAAATTAAAAAAAAAAGA	N	.	PASS	PRECISE;SVMETHOD=Snifflesv1.0.12;CHR2=chr4;END=74867865;STD_quant_start=3.376389;STD_quant_stop=3.346640;Kurtosis_quant_start=-0.848161;Kurtosis_quant_stop=-1.551679;SVTYPE=DEL;SUPTYPE=AL;SVLEN=-196;STRANDS=+-;STRANDS2=5,9,5,9;RE=14;REF_strand=33,35;Strandbias_pval=0.557506;AF=0.170732	GT:DR:DV	0/0:68:14
chr4	74870682	16035	N	CTACAATTTTCTTTGTTTTTTTTTTTTTGTTTTTTTTTTAGTTTTTTATTTTTTATTTTTTTTTAGATTTTTTTATTTATGTATCATGCTAGTCACAGAAGAGAGAGAGGCAAGAGACACAGGCAAGGGAGAACAGGCTCCAATGCAGGGAGCCCGACCAGTGGGATTCGATCCGGAGGCCTCCAGGATCGCGCCCGGGGCCAAAGGCAGGCGCCAAACCGCTGCGCCACCCAGGGATCCCCTGA	.	FAIL_NOTPRECISE	IMPRECISE;SVMETHOD=Snifflesv1.0.12;CHR2=chr4;END=74870692;STD_quant_start=13.605146;STD_quant_stop=13.247641;Kurtosis_quant_start=1.761915;Kurtosis_quant_stop=6.675527;SVTYPE=INS;SUPTYPE=AL;SVLEN=229;STRANDS=+-;STRANDS2=7,5,7,5;RE=12;REF_strand=31,32;Strandbias_pval=0.754325;AF=0.16	GT:DR:DV	0/0:63:12
chr4	74883957	16036	N	TACAACACGCAGGGGATCCCAGGGGCTCAGCAGTTAGCTCCTGCCTATGGCCCAGGGCGTGGTCTGGAATCCCGGGATCGAGTTCCCACATCAGGCCCCCTGCATGGGCTGTCCTCCCTCTGCCTGGGTCTCTGCCTCTCTCCTCTCTCTCTCTCTGTCTCATATGAACAAATAAATCACATCTTTAAAAAAAAAAACAAAAC	.	PASS	PRECISE;SVMETHOD=Snifflesv1.0.12;CHR2=chr4;END=74883965;STD_quant_start=3.316625;STD_quant_stop=5.272571;Kurtosis_quant_start=1.375865;Kurtosis_quant_stop=6.722447;SVTYPE=INS;SUPTYPE=AL;SVLEN=203;STRANDS=+-;STRANDS2=6,8,6,8;RE=14;REF_strand=42,40;Strandbias_pval=0.57994;AF=0.145833	GT:DR:DV	0/0:82:14
chr4	75053906	16037	N	GTTTTGCGCATTTTTTTTTTTTTTTTTTTTTTTTTTTCTTTTTTTTTTTTTTTTTTTTTTTT	.	FAIL_NOTPRECISE	IMPRECISE;SVMETHOD=Snifflesv1.0.12;CHR2=chr4;END=75053915;STD_quant_start=3.860052;STD_quant_stop=27.969626;Kurtosis_quant_start=0.249557;Kurtosis_quant_stop=-0.057802;SVTYPE=INS;SUPTYPE=AL;SVLEN=77;STRANDS=+-;STRANDS2=14,0,14,0;RE=14;REF_strand=47,48;Strandbias_pval=0.000216825;AF=0.12844	GT:DR:DV	0/0:95:14
chr4	75183106	16038	N	AGGAAAGCAACGACGCCAAAAGAAATGGAACGC	.	FAIL_NOTPRECISE	IMPRECISE;SVMETHOD=Snifflesv1.0.12;CHR2=chr4;END=75183128;STD_quant_start=34.266602;STD_quant_stop=39.226267;Kurtosis_quant_start=-0.465109;Kurtosis_quant_stop=-0.074156;SVTYPE=INS;SUPTYPE=AL;SVLEN=51;STRANDS=+-;STRANDS2=2,13,2,13;RE=15;REF_strand=48,47;Strandbias_pval=0.0102834;AF=0.136364	GT:DR:DV	0/0:95:15
chr4	75198423	16039	N	CCACAGGCCAAGGAAACCAATAAGTACGCAAGAT	.	FAIL_NOTPRECISE	IMPRECISE;SVMETHOD=Snifflesv1.0.12;CHR2=chr4;END=75198437;STD_quant_start=29.366648;STD_quant_stop=38.472068;Kurtosis_quant_start=0.652966;Kurtosis_quant_stop=0.802952;SVTYPE=INS;SUPTYPE=AL;SVLEN=62;STRANDS=+-;STRANDS2=2,9,2,9;RE=11;REF_strand=45,38;Strandbias_pval=0.0288895;AF=0.117021	GT:DR:DV	0/0:83:11
chr4	75207396	16040	N	GGGGGGGGGGGGGGGGGGGGGGGGGGGGGGGGGGGGGGGAGGGGGGA	.	FAIL_NOTPRECISE	IMPRECISE;SVMETHOD=Snifflesv1.0.12;CHR2=chr4;END=75207410;STD_quant_start=6.971370;STD_quant_stop=25.892084;Kurtosis_quant_start=0.107999;Kurtosis_quant_stop=-1.485750;SVTYPE=INS;SUPTYPE=AL;SVLEN=63;STRANDS=+-;STRANDS2=16,4,16,4;RE=20;REF_strand=55,38;Strandbias_pval=0.124532;AF=0.176991	GT:DR:DV	0/0:93:20
chr4	75216164	16041	N	GCATTCTCTTCTTTTTTTTTTTTTTTTTTTTTTTTTCTTTTTG	.	PASS	PRECISE;SVMETHOD=Snifflesv1.0.12;CHR2=chr4;END=75216167;STD_quant_start=2.000000;STD_quant_stop=3.856289;Kurtosis_quant_start=25.986486;Kurtosis_quant_stop=7.877446;SVTYPE=INS;SUPTYPE=AL;SVLEN=43;STRANDS=+-;STRANDS2=34,29,34,29;RE=63;REF_strand=45,36;Strandbias_pval=0.867446;AF=0.4375	GT:DR:DV	0/1:81:63
chr4	75220400	16042	N	GATCGAATATTTTCTTTTTTTTTTTTTTTTGTTTTTTTTTTTTTTTTTGTTATTTTTTTTTTTTAATTTTTATTTATTTATGATAGTCACGCAAAGATATAAGAGAGGAGGCGGGAGACACAGCAGAGGGAGAAGCATGCTCCATGCACGGGAGGCGCCGACGTTGGACTCGATCCTGGGTCGCCAGGATCGCGCACTGGGCCAAAAGGCGGCTCAAAACAGCTGCGGGCCACCAAGGGATCCC	.	PASS	PRECISE;SVMETHOD=Snifflesv1.0.12;CHR2=chr4;END=75220413;STD_quant_start=1.300887;STD_quant_stop=7.303845;Kurtosis_quant_start=-1.031552;Kurtosis_quant_stop=9.479973;SVTYPE=INS;SUPTYPE=AL;SVLEN=244;STRANDS=+-;STRANDS2=26,26,26,26;RE=52;REF_strand=38,33;Strandbias_pval=0.71852;AF=0.422764	GT:DR:DV	0/1:71:52
chr4	75425697	16043	N	TTTTTTTTTTATTTTTTTTTTGTTTATTTTTTATTTTTTTTTTTTTTTTTGTTTTTTTTTTTGTTTTTTTTTTTTTTTTGTTTTTTTTTTTTTAGTTTTTTTTTTTTTTTTTTATTTTTTTTTTGTTTTTTTTGTTTTTTTTTTTTTTTTTTTTTTTTTTTTTTTTTTTTTTTATTTTTTTTTTTTTATTTTTTTTTTTTTTTTGTTTTTTTTGTGGTTTTTTTTTGTTTGCCGGTTTTATTTTTTAATTGTTTTTGGTTTTTTTTTTTTTTT	.	FAIL_NOTPRECISE	IMPRECISE;SVMETHOD=Snifflesv1.0.12;CHR2=chr4;END=75425799;STD_quant_start=79.431732;STD_quant_stop=83.977973;Kurtosis_quant_start=-0.822211;Kurtosis_quant_stop=-1.072652;SVTYPE=INS;SUPTYPE=AL;SVLEN=52;STRANDS=+-;STRANDS2=4,7,4,7;RE=11;REF_strand=54,63;Strandbias_pval=0.753111;AF=0.0859375	GT:DR:DV	0/0:117:11
chr4	75460173	16044	N	CCTCTGCCCCCCCCCCCCCCCCCCCACCCCCT	.	FAIL_NOTPRECISE	IMPRECISE;SVMETHOD=Snifflesv1.0.12;CHR2=chr4;END=75460173;STD_quant_start=11.954079;STD_quant_stop=16.789878;Kurtosis_quant_start=0.066775;Kurtosis_quant_stop=-0.374254;SVTYPE=INS;SUPTYPE=AL;SVLEN=58;STRANDS=+-;STRANDS2=9,9,9,9;RE=18;REF_strand=60,44;Strandbias_pval=0.611046;AF=0.147541	GT:DR:DV	0/0:104:18
chr4	75464016	16045	TTTCTATTATATGTTCTCATTCATTTGGGGAATATAAATAATAGTGAAAGGGAAAATAAGGGAAGGGAGAAGAAACGTGTGGGAAATATCAGAAAGGGAGACAGAACATAAAGACTGCTAACTCTGGGAAACGAACTAAGGGTGGTAGAAGGGGAGGAGGGCGGGGGGTGGGAGTGAATGGGTGACGGGCACTGGGTGTTATTCTGTATGTTAGTAAATTGAACACCAATAAAAAAATAAATTAAAAAAAAAA	N	.	PASS	PRECISE;SVMETHOD=Snifflesv1.0.12;CHR2=chr4;END=75464278;STD_quant_start=4.079216;STD_quant_stop=2.481935;Kurtosis_quant_start=-1.437305;Kurtosis_quant_stop=-1.399614;SVTYPE=DEL;SUPTYPE=AL;SVLEN=-262;STRANDS=+-;STRANDS2=29,22,29,22;RE=51;REF_strand=54,43;Strandbias_pval=1;AF=0.344595	GT:DR:DV	0/1:97:51
chr4	75483382	16046	TTAATTAATGGTGTATATGAGGATTATTTGAAAAT	N	.	PASS	PRECISE;SVMETHOD=Snifflesv1.0.12;CHR2=chr4;END=75483417;STD_quant_start=4.242641;STD_quant_stop=4.457529;Kurtosis_quant_start=-1.739409;Kurtosis_quant_stop=-1.900861;SVTYPE=DEL;SUPTYPE=AL;SVLEN=-35;STRANDS=+-;STRANDS2=22,24,22,24;RE=46;REF_strand=47,45;Strandbias_pval=0.85683;AF=0.333333	GT:DR:DV	0/1:92:46
chr4	75518824	16047	N	TTTGTGTAAGTTTTTTTTTTTTTTTTGTTTTTTTTTTTTTTTTTATTTAATGTTTTTTTGTGTAATTTTATTTATTGATGATAGTCACAAGAGAAGAGAGAGAGGAGAGAGCGCAAGACATAGGCAGAGGGAGAAGCAGGGCTCAATGCACCGGGAGCCTGACGTGGGATTCGATCCAGGGGTTCCAGGATCGCGCCCTGGGCCAAGGCAGGCGCGCCAACCACTTGCGCCCCACCCAGGGATCCCTGT	.	PASS	PRECISE;SVMETHOD=Snifflesv1.0.12;CHR2=chr4;END=75518827;STD_quant_start=1.977142;STD_quant_stop=4.767313;Kurtosis_quant_start=1.592348;Kurtosis_quant_stop=-0.438027;SVTYPE=INS;SUPTYPE=AL;SVLEN=249;STRANDS=+-;STRANDS2=12,11,12,11;RE=23;REF_strand=51,52;Strandbias_pval=1;AF=0.18254	GT:DR:DV	0/0:103:23
chr4	75625216	16048	N	AGCTTAATAATGTTGTGTAAGGGCAAGAGTATTAGACTCAAACCGTATCAAAAAAACGCTGGGACACCGGCCCCAGCTTTGGCATCTCTGCTGGTCGATGACACTGGTCTTCTTAACCCTTGGGGACCGTCTTAAACTCACACCCCAACAGGATTTTCACCTGCCTCAACTTGACTTGTGCCATTCATTCAAGAACATGTGTACGCAGCAGTTCTTCATAACTCATAAGCCCTGATTAGCCGTGTCTAGAAGACGTTATCACTGCTCTTTATCTCATTACACATATTCTGGAATA	.	PASS	PRECISE;SVMETHOD=Snifflesv1.0.12;CHR2=chr4;END=75625217;STD_quant_start=1.040833;STD_quant_stop=3.535534;Kurtosis_quant_start=10.377912;Kurtosis_quant_stop=8.530014;SVTYPE=INS;SUPTYPE=AL,SR;SVLEN=283;STRANDS=+-;STRANDS2=26,23,26,23;RE=49;REF_strand=41,35;Strandbias_pval=1;AF=0.392	GT:DR:DV	0/1:76:49
chr4	75631752	16049	CGGGGTCTCCAGGGTCACGGGGTCTCCAGGGTCA	N	.	PASS	PRECISE;SVMETHOD=Snifflesv1.0.12;CHR2=chr4;END=75631786;STD_quant_start=0.559017;STD_quant_stop=0.433013;Kurtosis_quant_start=-0.397751;Kurtosis_quant_stop=-1.296116;SVTYPE=DEL;SUPTYPE=AL;SVLEN=-34;STRANDS=+-;STRANDS2=25,8,25,8;RE=33;REF_strand=36,15;Strandbias_pval=0.802607;AF=0.392857	GT:DR:DV	0/1:51:33
chr4	75639336	16050	N	TTTTATCCTTTCTTTTATGTCGTTTTCGTTCTTTTCGTTC	.	FAIL_NOTPRECISE	IMPRECISE;SVMETHOD=Snifflesv1.0.12;CHR2=chr4;END=75639336;STD_quant_start=10.630146;STD_quant_stop=11.515207;Kurtosis_quant_start=4.413292;Kurtosis_quant_stop=0.294014;SVTYPE=INS;SUPTYPE=AL;SVLEN=40;STRANDS=+-;STRANDS2=11,2,11,2;RE=13;REF_strand=43,48;Strandbias_pval=0.0160124;AF=0.125	GT:DR:DV	0/0:91:13
chr4	75678204	16051	ACAGTGTAAGTTTCTTTTTTTTTTTTTTTTTTTTACAGTGTAAGTTTCTTTTTTTTTTTTTTTTTTTT	N	.	PASS	PRECISE;SVMETHOD=Snifflesv1.0.12;CHR2=chr4;END=75678272;STD_quant_start=3.938415;STD_quant_stop=3.306559;Kurtosis_quant_start=-0.098234;Kurtosis_quant_stop=-1.166310;SVTYPE=DEL;SUPTYPE=AL;SVLEN=-68;STRANDS=+-;STRANDS2=49,41,49,41;RE=90;REF_strand=54,46;Strandbias_pval=1;AF=0.473684	GT:DR:DV	0/1:100:90
chr4	75685319	16052	N	CCTCTCCCCTCCCACGTTTCTCTTTTACTTTTGCTTGTCCTCTATTCTTTTCTTCGTTTTTTTTATTTCTCTTTCTTTCTCCGATCCTCTTCCTGTTCTTGCTTTGCTTTGAGTTGATCTTGAA	.	FAIL_NOTPRECISE	IMPRECISE;SVMETHOD=Snifflesv1.0.12;CHR2=chr4;END=75685361;STD_quant_start=46.568230;STD_quant_stop=22.567676;Kurtosis_quant_start=-1.846079;Kurtosis_quant_stop=-0.939302;SVTYPE=INS;SUPTYPE=AL;SVLEN=62;STRANDS=+-;STRANDS2=16,1,16,1;RE=16;REF_strand=38,52;Strandbias_pval=8.61319e-05;AF=0.150943	GT:DR:DV	0/0:90:16
chr4	75750617	16053	TTGATATAAACTCTTTTTTTTTAAATTTTATTTATTTATGATAGTCACACACAGAGGAGGAGAGAGAGGGCAGAGACACAGGTGAGGGAGAAGCAGGCTCCATGCACGGGAGCCCGACGTGGGATTCGATCCCGGGTCTCCAGGATCGCGCCCTGGGCCAAAGGCAGGCGCCAAACCGCTGCACCACCCAGGATCCCC	N	.	PASS	PRECISE;SVMETHOD=Snifflesv1.0.12;CHR2=chr4;END=75750814;STD_quant_start=0.727607;STD_quant_stop=0.242536;Kurtosis_quant_start=4.312961;Kurtosis_quant_stop=-1.258444;SVTYPE=DEL;SUPTYPE=AL;SVLEN=-197;STRANDS=+-;STRANDS2=18,17,18,17;RE=35;REF_strand=44,57;Strandbias_pval=0.437969;AF=0.257353	GT:DR:DV	0/0:101:35
chr4	75771818	16054	N	CCGCTCGCCTCCCTCACCTGTGCCCTCCCTCCGCTCA	.	PASS	PRECISE;SVMETHOD=Snifflesv1.0.12;CHR2=chr4;END=75771818;STD_quant_start=6.714976;STD_quant_stop=9.419516;Kurtosis_quant_start=0.275890;Kurtosis_quant_stop=-0.987751;SVTYPE=INS;SUPTYPE=AL;SVLEN=37;STRANDS=+-;STRANDS2=14,9,14,9;RE=23;REF_strand=44,48;Strandbias_pval=0.351841;AF=0.2	GT:DR:DV	0/0:92:23
chr4	75786212	16055	N	ATGCTGGTTTACATTACACTGTTCTCCTTGT	.	PASS	PRECISE;SVMETHOD=Snifflesv1.0.12;CHR2=chr4;END=75786212;STD_quant_start=0.000000;STD_quant_stop=1.243163;Kurtosis_quant_start=3.930305;Kurtosis_quant_stop=4.832997;SVTYPE=INS;SUPTYPE=AL;SVLEN=31;STRANDS=+-;STRANDS2=24,21,24,21;RE=45;REF_strand=45,47;Strandbias_pval=0.716705;AF=0.328467	GT:DR:DV	0/1:92:45
chr4	75852558	16056	TGATATTTGTATATTTATTATTTTTTTTATTTCTTATTTATGATAGGCACACAGTGAGAGAGAGAGAGAGAGAGGCAGAGACACAGGCAGAGGGAGAAGCAGGCTCCATGCACCGGGAGCCCGATGTGGGACTCGATCCCGGGTCTCCAGGATCACGCCCTGGGCCGAAGGCAGGTGCTAAACCGCTGCGCCACCCAGGGATCCCC	N	.	PASS	PRECISE;SVMETHOD=Snifflesv1.0.12;CHR2=chr4;END=75852763;STD_quant_start=3.405877;STD_quant_stop=3.146427;Kurtosis_quant_start=-0.509484;Kurtosis_quant_stop=0.158428;SVTYPE=DEL;SUPTYPE=AL;SVLEN=-205;STRANDS=+-;STRANDS2=7,6,7,6;RE=13;REF_strand=49,45;Strandbias_pval=1;AF=0.121495	GT:DR:DV	0/0:94:13
chr4	75860354	16057	TTTCTTTTTTTTTTTTTTATAAATTTTGATTTTATTTTTTTTGAAATTTATTTATTTATTTATTTTTTTAAAATTTTTTATTTATTGATGATAGTCACACACACAGAGAGAGAGAGAGAGAGAGAGAGAGAGAGAGGCAGAGTCACAGGCAGAGGGAGAAGCAGGCTCCATGCACCGGGAGCCCGACATGGGATTCAATCCCGGGTCTCCAGGATTGTGCCCTGGGCCAAAGGCAGGTGCTAAACCGCTGCGCCACCCAGGGATCCCACCACCAGT	N	.	PASS	PRECISE;SVMETHOD=Snifflesv1.0.12;CHR2=chr4;END=75860630;STD_quant_start=4.415880;STD_quant_stop=4.560702;Kurtosis_quant_start=-1.393298;Kurtosis_quant_stop=-1.430342;SVTYPE=DEL;SUPTYPE=AL;SVLEN=-276;STRANDS=+-;STRANDS2=5,8,5,8;RE=13;REF_strand=56,39;Strandbias_pval=0.233383;AF=0.12037	GT:DR:DV	0/0:95:13
chr4	75926383	16058	N	TCCATCAAGGTTCATCCTGGGATCCCTGGGGGCCCAGCGGTTGTGCCTGCCTTTGTGCCCAGGGCCGACGATCCTGGAGCACCCGCCGGGATCGATCCCACAATCGGGCGCCCGGGCATGGAGCCTGCTGCTCCCGCTGCCGGGTCGCGGCGCTACACTCTCATCTGTGACATCAGCATAATAAAAATAAAAACTAAAAAAATAAAAGAAAAAAATTT	.	PASS	PRECISE;SVMETHOD=Snifflesv1.0.12;CHR2=chr4;END=75926385;STD_quant_start=1.545236;STD_quant_stop=3.948650;Kurtosis_quant_start=29.206150;Kurtosis_quant_stop=24.643622;SVTYPE=INS;SUPTYPE=AL;SVLEN=224;STRANDS=+-;STRANDS2=56,43,56,43;RE=99;REF_strand=64,53;Strandbias_pval=0.890754;AF=0.458333	GT:DR:DV	0/1:117:99
chr4	75937981	16059	TGGCAATACTAGCAAACTAACATATCTAACTGTAAAAAATGGTCACTTGATGTATTTCCTCCTGTCTCTGTTCT	N	.	PASS	PRECISE;SVMETHOD=Snifflesv1.0.12;CHR2=chr4;END=75938055;STD_quant_start=1.303840;STD_quant_stop=0.547723;Kurtosis_quant_start=3.720617;Kurtosis_quant_stop=6.928127;SVTYPE=DEL;SUPTYPE=AL;SVLEN=-74;STRANDS=+-;STRANDS2=8,4,8,4;RE=12;REF_strand=63,45;Strandbias_pval=0.759463;AF=0.1	GT:DR:DV	0/0:108:12
chr4	75953986	16060	N	TAAAGGGACCACAATTCAAGGGGGATCCCCCTGGGTGGCGCAGCGGTTTAGCGCCTGCCTTTTGGCCCAGGGCGCGATCTGGAGACCCGGGAATCGAATCCCACGTCGGGGCTCCAGTGCAATGGAGCCTGCGTCGCTCCTTCTTCTCTCCCTCTGCCTGTGTCTCTGCCTCTCCTCTCTCTCTCTGTGACGATCATAAATAAAAAAAAAAATTAAAAGAAAAAA	.	PASS	PRECISE;SVMETHOD=Snifflesv1.0.12;CHR2=chr4;END=75954001;STD_quant_start=1.300887;STD_quant_stop=4.323460;Kurtosis_quant_start=5.010186;Kurtosis_quant_stop=9.174875;SVTYPE=INS;SUPTYPE=AL;SVLEN=206;STRANDS=+-;STRANDS2=14,13,14,13;RE=27;REF_strand=42,40;Strandbias_pval=1;AF=0.247706	GT:DR:DV	0/0:82:27
chr4	75996658	16061	N	AAACATTATGATAATTTGGGATCCCTGGGTGGCGACAGTGGTTGGTGCCTTCCTTGCCCAGGCTGGATCCTGGAAGACCCGGGATCGAATCCCAAATCGGCTCCAGTGCATGAGTCTGCGTCTTCTTTCTCCTTCTTCTCCCTCTGCTCCTTGTCTCGCCTCTTCTCTCTCTCTCTCGCTGACGATCATAATAATAAAAAA	.	PASS	PRECISE;SVMETHOD=Snifflesv1.0.12;CHR2=chr4;END=75996673;STD_quant_start=1.951331;STD_quant_stop=5.847419;Kurtosis_quant_start=17.454751;Kurtosis_quant_stop=3.072992;SVTYPE=INS;SUPTYPE=AL;SVLEN=186;STRANDS=+-;STRANDS2=25,28,25,28;RE=53;REF_strand=60,62;Strandbias_pval=0.869863;AF=0.302857	GT:DR:DV	0/1:122:53
chr4	76013429	16062	N	TTCTCAAAAAAAAAAAAACAAACAAACAAAAACAAAAACAAAAACCAAC	.	PASS	PRECISE;SVMETHOD=Snifflesv1.0.12;CHR2=chr4;END=76013429;STD_quant_start=2.949576;STD_quant_stop=3.162278;Kurtosis_quant_start=-1.795153;Kurtosis_quant_stop=-1.217254;SVTYPE=INS;SUPTYPE=AL;SVLEN=46;STRANDS=+-;STRANDS2=6,7,6,7;RE=13;REF_strand=56,47;Strandbias_pval=0.769162;AF=0.112069	GT:DR:DV	0/0:103:13
chr4	76016131	16063	N	TAAAATGAACTATGTCTTACTCGGTGAGATTCTTTCATGTTTTTGCCCATTTTCATGATTGGCTTGTTGTTTCTTTTGGTGTTACTGTGCGTTTACTAAGTTCTTATAGATCTTGGCACCTAGCCCTTTATCTGATATTTCATTGCCAAATATCTTCTCCAATTTCTGTAGTTGTCTTTGAGTTTTTGTTGACTGTACCTTGCTGATGCAAAAAGCTTCTTATCTTGCTGAAGTCCAATAGTTCATTTTTGCTTTTGTTTCTTTTGCCTTTGTGTATGTATCTTGCAAGAAACGCCGGGACACCTGCACCCGCTGTTTCTAGCAGCCATGGCCACTATAGCCAAATGCTGGACGGAGGCCTCGGTGTCCACGAAAGATGCATGGATAAAGAAGATGTTGTTTATGATACAATGGAAAATTACTCAGCTATTAAGAACTGACAAATACCACCATTTTGCTTTCAAGTGGAGAACTGGCGGGTATTATGCTGATTGACATTTAAGCCAGTCGGAGAAGAAGACAAAACATTATATGTTCTATTCATTTGGGGATATAAATAATAGTGAAAGGGCAAATAAGGGAACGGAGAAGACATTGTGTGGGAGGGAAATTATCCGAAAGGGAGACAGAACGTAAAGACTGCTAACTTGGGAACCGACTAGGGGTGTTTTAGAAGGGGAGGAGGGCGGGGAGGGTGGGAGGAATGGGGAGGTGCATGTGTGTTATTTGTATGTAGTAAATGAACCACCAATAAAAAAACAATAAAACAAAAATAAA	.	FAIL_NOTPRECISE	IMPRECISE;SVMETHOD=Snifflesv1.0.12;CHR2=chr4;END=76016131;STD_quant_start=5.019960;STD_quant_stop=16.504545;Kurtosis_quant_start=-0.264310;Kurtosis_quant_stop=-0.483263;SVTYPE=INS;SUPTYPE=AL;SVLEN=777;STRANDS=+-;STRANDS2=5,6,5,6;RE=11;REF_strand=48,46;Strandbias_pval=0.760519;AF=0.104762	GT:DR:DV	0/0:94:11
chr4	76027512	16064	ACATGTCTTTTTTTTTAAAAATTTTTTTTTAATTTTTATTTATTTATGATAGTCACACAGAGAGAGAGAGAGAGAGGCAGAGACACAGGCAGAGGGAGAAGCAGGCTCCATGCACCGAGAGCCCGATGTGGGATTCGATCCTGGGTCTCCAGGATCGCTCCCTGGGCCAAAGGCAGGCGCCAAACCGCTGCGCCACCCAGGGATCCCCTGAAGC	N	.	PASS	PRECISE;SVMETHOD=Snifflesv1.0.12;CHR2=chr4;END=76027725;STD_quant_start=2.393172;STD_quant_stop=2.088932;Kurtosis_quant_start=6.495381;Kurtosis_quant_stop=7.463617;SVTYPE=DEL;SUPTYPE=AL;SVLEN=-213;STRANDS=+-;STRANDS2=9,13,9,13;RE=22;REF_strand=39,46;Strandbias_pval=0.810966;AF=0.205607	GT:DR:DV	0/0:85:22
chr4	76039444	16065	N	TATATATATATATATATATATATTATATCAAAC	.	PASS	PRECISE;SVMETHOD=Snifflesv1.0.12;CHR2=chr4;END=76039445;STD_quant_start=1.243163;STD_quant_stop=2.567277;Kurtosis_quant_start=4.842625;Kurtosis_quant_stop=1.796132;SVTYPE=INS;SUPTYPE=AL;SVLEN=34;STRANDS=+-;STRANDS2=19,25,19,25;RE=44;REF_strand=40,43;Strandbias_pval=0.708809;AF=0.346457	GT:DR:DV	0/1:83:44
chr4	76040658	16066	N	CAAAATGCAAAAAAAAAACAAAAAAAAACAAAAAACAAAC	.	PASS	PRECISE;SVMETHOD=Snifflesv1.0.12;CHR2=chr4;END=76040666;STD_quant_start=0.000000;STD_quant_stop=4.097037;Kurtosis_quant_start=10.050527;Kurtosis_quant_stop=3.609242;SVTYPE=INS;SUPTYPE=AL;SVLEN=41;STRANDS=+-;STRANDS2=15,13,15,13;RE=28;REF_strand=43,40;Strandbias_pval=1;AF=0.252252	GT:DR:DV	0/0:83:28
chr4	76099348	16067	TAGAAGAGGGATAGTTTGAGTATCATTTGTGGTCTTGAGATCAAGTGTATCAAAACTACCTCTTCTGATCTTCTCAGGAAGAGGGGACCATGGGGACCATGGTTAAGCCACTCCCCAGTCTGGGAGGGGAGCATAACTGAGCAGTGTCTCCAGCTGCTGCATTTAGAAATCCATTACCGCTATGGCATCAAAACTGCCCTTCCCTGTCACTTTTCCCAGTTTGTGGTGAGTTCACCAACAGGGTAGGGCATTCCTGGGAGATGGGGAACTCCTCTGATGGTCTGCTTTAGCTTCATCTTTCCTGTTGACCATTAACCTTGCCAAACTCTCTTAGAACTGCCTTCTTCCAATCAACCTTCACTCCTCTCCTTCTCCAGAGTCAAACAAATAAACGTCTTTGGTGAGGTCTCTCCAAGACCTTCTTAGTTCCCTCCCAATCTTCTCTCA	N	.	PASS	PRECISE;SVMETHOD=Snifflesv1.0.12;CHR2=chr4;END=76099795;STD_quant_start=1.095445;STD_quant_stop=0.447214;Kurtosis_quant_start=3.464821;Kurtosis_quant_stop=0.400000;SVTYPE=DEL;SUPTYPE=AL;SVLEN=-447;STRANDS=+-;STRANDS2=2,10,2,10;RE=12;REF_strand=32,49;Strandbias_pval=0.1993;AF=0.129032	GT:DR:DV	0/0:81:12
chr4	76111896	16068	TAAAATATCTATCAAGGGATCCCTGGGTGACGCAGCGGTTTGGCGCCTGCCTTTGGCCCAGGGCGTGATCCTGGAGACCCGGGATCGAATCCCACGTCGGGCTCCCGGCATGGAGCCTGCTTCTCCCTCTGCCTGTGTCTCTGCCTCTCTCTCTCTCTCTCTCTGTGTGACTATCATAAATCAATAAAAATTTGTTAAAAAAAAATAAAA	N	.	PASS	PRECISE;SVMETHOD=Snifflesv1.0.12;CHR2=chr4;END=76112106;STD_quant_start=0.707107;STD_quant_stop=0.316228;Kurtosis_quant_start=-1.091649;Kurtosis_quant_stop=-1.015974;SVTYPE=DEL;SUPTYPE=AL;SVLEN=-210;STRANDS=+-;STRANDS2=9,9,9,9;RE=18;REF_strand=53,52;Strandbias_pval=1;AF=0.146341	GT:DR:DV	0/0:105:18
chr4	76124045	16069	N	TTTTTTTTTTTTGTTGTCTTTCTTTTTCTTTTCCATTTTCCCC	.	FAIL_NOTPRECISE	IMPRECISE;SVMETHOD=Snifflesv1.0.12;CHR2=chr4;END=76124048;STD_quant_start=28.344312;STD_quant_stop=30.587579;Kurtosis_quant_start=-0.614094;Kurtosis_quant_stop=-1.010560;SVTYPE=INS;SUPTYPE=AL;SVLEN=58;STRANDS=+-;STRANDS2=17,2,17,2;RE=18;REF_strand=49,54;Strandbias_pval=0.000781444;AF=0.14876	GT:DR:DV	0/0:103:18
chr4	76124105	16070	N	CCTATCCACCCCTTGCCTCCGGTCTTCCCCCTTCCTTTCTTTCTCCCCCTCCCGCTCCTTACACCTTCGCCCCCACCCCTCTTCTGCCGCTGCCCCTTCCCCTTTCCTTTCCTTCTATCTTTCCTTTCTTTCTCTTCTCTTTTTCTTTTGCGTTCTTTTCTTCCTCCTCTCTTTTCTAGTTTCGCCCTTCTTACTCCCCCCGCTCCCGTCTCTCTCGCCCCTCCTGCCTTCCCCCACGCCACTCAGAGCTTCCTCCTTCCTCCT	.	FAIL_NOTPRECISE	IMPRECISE;SVMETHOD=Snifflesv1.0.12;CHR2=chr4;END=76124159;STD_quant_start=17.311846;STD_quant_stop=88.446029;Kurtosis_quant_start=1.340040;Kurtosis_quant_stop=-0.070476;SVTYPE=INS;SUPTYPE=AL;SVLEN=235;STRANDS=+-;STRANDS2=11,5,11,5;RE=16;REF_strand=45,54;Strandbias_pval=0.10802;AF=0.13913	GT:DR:DV	0/0:99:16
chr4	76142091	16071	N	ATTAGGTTTTGAACAGGATCCCTGGTGGCGCAGAGCGGTTTTTTGGCGCCTTGCCTTTGGCCCCGGGGCGCGATCCGAGACCCGGAATCGAATCCACGTCAGGGCTCCCGGTGCATGGACCTGCTTCTTCTCCCTCTGCCTTGTCCCTGTCTCATGCCTCTCTCATCTCTCTCGGTTACTATCATAAATAAAAAAAAAAAATTAAAAAAAAAAAAAAAAAAAAAAAAAAAAAAAAAAAAAAAAAAAAAAA	.	PASS	PRECISE;SVMETHOD=Snifflesv1.0.12;CHR2=chr4;END=76142095;STD_quant_start=5.029911;STD_quant_stop=8.769265;Kurtosis_quant_start=0.725901;Kurtosis_quant_stop=1.154496;SVTYPE=INS;SUPTYPE=AL;SVLEN=240;STRANDS=+-;STRANDS2=10,6,10,6;RE=16;REF_strand=39,39;Strandbias_pval=0.419165;AF=0.170213	GT:DR:DV	0/0:78:16
chr4	76160235	16072	N	TTCTACCCTTACTCCCAGAACCACATCTAGTTTTCGTTCTCACCCCTGCAACCATCCATACTTCCCGAACGCATTACACCCCCGTGGTCTCGCCCGTCCCCCCTTCCTCCCTCGCCCCTCACCACCCCCGCACGCCCAAAAAATCCCCCATACGTCGTCGGCCCCTGACTTTTCTGAGTTTCCCCCGCCCAACCACGCCGCACCACTCTATATCCCCTCTTTAACCTTTTGCACTTCGGGTAGCCTATTTTTCCTCACTCAATTTTCTTTTTCTCTCCCCACCCCCATCCCAATTTATTTCCTTTTCCCCCCCCTACACTACCAATTCGGTCTCTTTATAAGGAAATACTTACACACCATTTCCTCCAGTTTTCTCTTATTCCTCCCATCTCTCCCGAGGCTTTTCTTTCTCACACTCATAATTTCCCCTATACCCCCTATCTCAACTTTGCATACCTGCCAATCTTGATCCCTTCTTTTTCCTACTCTTGACCTTTTTACCCGCCTGCCTTTCACCCTTTTTTCTTCTCCCTTCTAATTTTCCATTCTTTCCTCCCTCATCTTTTACCCCACTATCTCTTTTCCCTTACCCCCTCCCTTGACTCTTCCCTTTCTCTGTTTCCTTCTTGTTTCTCCGCCCTCTTTTTTGTTTTCCTCTATCCCCCCCCCCCCAGTTACCGTCGCCCGTCCCATCCTTATCATATTCCTACCCGTCCCCTCCCCCGCCCCGTTTTCTATTCCCCTACCAATCTGTAATCCTCCCCCTTTGTATTTTCATCTTTTGCTTCTGACTTGTTCAGCCTACCTCCCCCGCCCTGCCCTTCCCCACAAATCTTTTACATATTTAGCTCAATGCCCAGTGTCTAGAGGTTACCTCTTGGCCCCTCCCATTGTTTCTCCCACCCTTACACAATCCCAACAGGAACATACCTTCTTCCTTTCGTCGCCCTCGCCCCCCCCCGGTCCTACCCCCCCCTTCTCAACGTCCGCCCTATCCCC	.	FAIL_NOTPRECISE	IMPRECISE;SVMETHOD=Snifflesv1.0.12;CHR2=chr4;END=76160900;STD_quant_start=417.106221;STD_quant_stop=317.487480;Kurtosis_quant_start=-1.484766;Kurtosis_quant_stop=-0.700947;SVTYPE=INS;SUPTYPE=AL;SVLEN=60;STRANDS=+-;STRANDS2=7,6,7,6;RE=13;REF_strand=65,57;Strandbias_pval=1;AF=0.0962963	GT:DR:DV	0/0:122:13
chr4	76255240	16073	TTCAGTATAAATAGGGATCCCTGGGTGGCGCAGTGGTTTAGCGCCTGCCTTTGGCCCAGGGCGCGATCCTGGAGACCCGGGATCGAATCCCACGTCAGGCTCCCGGTGTATGGAGCCTGCTTCTCCCTCTGCCTATGTCTCTGCCTCTCTCGCTCTCTCTGTGTGACTATCATAAATAAATAAAAATTTTTTAAAAAAAT	N	.	PASS	PRECISE;SVMETHOD=Snifflesv1.0.12;CHR2=chr4;END=76255442;STD_quant_start=2.569047;STD_quant_stop=3.391165;Kurtosis_quant_start=-1.493618;Kurtosis_quant_stop=-1.415882;SVTYPE=DEL;SUPTYPE=AL;SVLEN=-202;STRANDS=+-;STRANDS2=9,8,9,8;RE=17;REF_strand=58,63;Strandbias_pval=0.797843;AF=0.123188	GT:DR:DV	0/0:121:17
chr4	76276796	16074	TGATACATTATTTTTTTTATTTTATTAAGTTCTTTTTTTTTAAATTTTTATTTATTTATGATAGTCACAGAGAGAGAGAGAGAGGCAGAGACACAGGCAGAGGGAGAAGCAGGCTCCATGCACCGGGAGCCCGACGTGGGATTCGATCCCGGGTCTCCAGGATCGCGCCCTGGGCCAAAGGCAGGCGCCAAGCCGCTGCGCCACCCAGGGATCCCG	N	.	PASS	PRECISE;SVMETHOD=Snifflesv1.0.12;CHR2=chr4;END=76277012;STD_quant_start=1.378405;STD_quant_stop=1.095445;Kurtosis_quant_start=-1.096647;Kurtosis_quant_stop=-0.985535;SVTYPE=DEL;SUPTYPE=AL;SVLEN=-216;STRANDS=+-;STRANDS2=4,14,4,14;RE=18;REF_strand=41,49;Strandbias_pval=0.0739356;AF=0.166667	GT:DR:DV	0/0:90:18
chr4	76280226	16075	TCCACTCTACTAATCTTTTTTTTTTTTTAAATTTTTTTTTTTTTTTTTTTTTTATTAATTTATGATAGTCACAGAGAGAGAGCGAGAGAGAGAGGCAGAGAGAGAAGCAGGCTCCATGCACCGGGACCCCGACGAGGGATTCGATCCCGGGTCTCCAGGATCGCGCCCTGGGCCAAAGGCAGGCGCCAAACTGCTGCGCCACCCAGGGATCCC	N	.	PASS	PRECISE;SVMETHOD=Snifflesv1.0.12;CHR2=chr4;END=76280431;STD_quant_start=2.938769;STD_quant_stop=3.450955;Kurtosis_quant_start=-2.146559;Kurtosis_quant_stop=-1.880753;SVTYPE=DEL;SUPTYPE=AL;SVLEN=-205;STRANDS=+-;STRANDS2=7,16,7,16;RE=23;REF_strand=44,53;Strandbias_pval=0.24367;AF=0.191667	GT:DR:DV	0/0:97:23
chr4	76289744	16076	N	AAATCTGATGAAAGAGGGGATCCCTGGGTGGCGGCAATGGTTTAGCGCCTGCCTTTGGCCCATGGCGCGATCCTGGAGACCCGGATCGAAGCCCACGTCAGGCGCCCGGTGTCATGTAAGCCTGCTTCTCCTCTCTGGCCTTGTCTCTTGCCTCGCTTGCTCTCACTGTGAGCCTATCCCATAAATAATAAAAAAAAAAAAAAAAAAA	.	PASS	PRECISE;SVMETHOD=Snifflesv1.0.12;CHR2=chr4;END=76289747;STD_quant_start=2.607681;STD_quant_stop=5.486347;Kurtosis_quant_start=2.755010;Kurtosis_quant_stop=1.653590;SVTYPE=INS;SUPTYPE=AL;SVLEN=205;STRANDS=+-;STRANDS2=10,9,10,9;RE=19;REF_strand=31,52;Strandbias_pval=0.299971;AF=0.186275	GT:DR:DV	0/0:83:19
chr4	76308831	16077	N	TCAGAAACTTTCCTTTTTTTTTTTGTTTTTTTTTTTT	.	PASS	PRECISE;SVMETHOD=Snifflesv1.0.12;CHR2=chr4;END=76308837;STD_quant_start=3.280534;STD_quant_stop=2.439750;Kurtosis_quant_start=15.623420;Kurtosis_quant_stop=3.898186;SVTYPE=INS;SUPTYPE=AL;SVLEN=37;STRANDS=+-;STRANDS2=25,18,25,18;RE=43;REF_strand=46,32;Strandbias_pval=1;AF=0.355372	GT:DR:DV	0/1:78:43
chr4	76321702	16078	N	GGGGCGTTTCTTGTCTAATTGCGTCTGTGCTTTTCTTGGCTTTCGGGTCTGTGCT	.	PASS	PRECISE;SVMETHOD=Snifflesv1.0.12;CHR2=chr4;END=76321715;STD_quant_start=8.524475;STD_quant_stop=9.780934;Kurtosis_quant_start=8.356045;Kurtosis_quant_stop=-0.103742;SVTYPE=INS;SUPTYPE=AL;SVLEN=38;STRANDS=+-;STRANDS2=11,13,11,13;RE=24;REF_strand=39,47;Strandbias_pval=1;AF=0.218182	GT:DR:DV	0/0:86:24
chr4	76328164	16079	AAGTAGGAATTGCTTGGGGATCCCTGGGTGGCGCAGCGGTTTGGCGCCTGCCTTTGGCCCAGGGCGCGATCCTGGAGACCCGGGATCAAATCCCACGTCGGGCTCCCGGTGCATGGAGCCTGCTTCTCCCTCTGCCTGTGTCTCTGCGCCTCTCTCTCTCTCTGTGACTATCATAAATAAATAAAAATTAAAAAAAAAAAAAAAAAAAAAAAAA	N	.	PASS	PRECISE;SVMETHOD=Snifflesv1.0.12;CHR2=chr4;END=76328378;STD_quant_start=3.049590;STD_quant_stop=1.516575;Kurtosis_quant_start=1.126754;Kurtosis_quant_stop=-1.413855;SVTYPE=DEL;SUPTYPE=AL;SVLEN=-214;STRANDS=+-;STRANDS2=8,11,8,11;RE=19;REF_strand=44,45;Strandbias_pval=0.619715;AF=0.175926	GT:DR:DV	0/0:89:19
chr4	76417861	16080	N	AAAACACTGAGCACAGGGAGCCCGTGGTGGTGGCAAGCGGTGTGGGCCGCCGGCCTTTGGCCCGGGGCATGATCCTGAGACACGGGATCGAAATCCCACACGTCGGGCTCCCGGATGCATGGAGCCTGCTTATCCTCCCTCTGCCTGTGTCTCTGCATCTCTGTCTCCCTCTGTGTGACTAATCATGAATAATAAAGAAAAGCTTTAAAAAAAA	.	PASS	PRECISE;SVMETHOD=Snifflesv1.0.12;CHR2=chr4;END=76417874;STD_quant_start=2.016598;STD_quant_stop=5.056349;Kurtosis_quant_start=6.044110;Kurtosis_quant_stop=8.826253;SVTYPE=INS;SUPTYPE=AL;SVLEN=206;STRANDS=+-;STRANDS2=29,31,29,31;RE=60;REF_strand=42,44;Strandbias_pval=1;AF=0.410959	GT:DR:DV	0/1:86:60
chr4	76480678	16081	N	CTCTCTATATATATATATAGAGATATATATAATATAGTGTGTGTGATTTAGATGAGTTACTCTGCTTTGAATATGTGCTTAAGTAGAAATCTATAATCCTTGATTTGTTGTGTTTTCATTTAACACCGGTGAATTTGTTGGCATATATATATATGCTATATAATATAGAGATACAAG	.	FAIL_NOTPRECISE	IMPRECISE;SVMETHOD=Snifflesv1.0.12;CHR2=chr4;END=76480680;STD_quant_start=23.192671;STD_quant_stop=15.779734;Kurtosis_quant_start=1.956403;Kurtosis_quant_stop=0.885111;SVTYPE=INS;SUPTYPE=AL;SVLEN=177;STRANDS=+-;STRANDS2=10,9,10,9;RE=19;REF_strand=49,52;Strandbias_pval=0.805774;AF=0.158333	GT:DR:DV	0/0:101:19
chr4	76516948	16082	N	TTCTTTCTTTTTTTTCTTTTCTTCTTTTCGTTTCGTTCTCGCTCTTTTTCTTTTTCTTTCTTTTCTTTTTTGTTCTGTTCTTTTTTTTTCTTTTTCCTTTTTCCTTTTTTTGCCTTTTCCTTTTTTGATCCTTTTCCATCTTTCTTTTCTTTTCATTTTTTCTCCTCTTTTC	.	FAIL_NOTPRECISE	IMPRECISE;SVMETHOD=Snifflesv1.0.12;CHR2=chr4;END=76516982;STD_quant_start=14.028542;STD_quant_stop=47.945803;Kurtosis_quant_start=-0.821651;Kurtosis_quant_stop=-2.268561;SVTYPE=INS;SUPTYPE=AL;SVLEN=101;STRANDS=+-;STRANDS2=19,2,19,2;RE=21;REF_strand=43,44;Strandbias_pval=0.000484907;AF=0.194444	GT:DR:DV	0/0:87:21
chr4	76527004	16083	N	TAAAATAGTTCTTACAATAAAAAAGATAAATTAAAAAACAAATAAAATAACATT	.	PASS	PRECISE;SVMETHOD=Snifflesv1.0.12;CHR2=chr4;END=76527006;STD_quant_start=3.937004;STD_quant_stop=6.488451;Kurtosis_quant_start=6.709715;Kurtosis_quant_stop=6.622207;SVTYPE=INS;SUPTYPE=AL;SVLEN=53;STRANDS=+-;STRANDS2=7,6,7,6;RE=13;REF_strand=44,48;Strandbias_pval=0.771555;AF=0.12381	GT:DR:DV	0/0:92:13
chr4	76552977	16084	TCTAAAAATAGAAAGTTTATCATCTAAAGGTAGTAAGACTCTTCCACAGACACTAGACATTTAGTGTCTAAACAATATCTAAGCATTACCCCTATTACCTTTTGTCCTTT	N	.	FAIL_NOTPRECISE	IMPRECISE;SVMETHOD=Snifflesv1.0.12;CHR2=chr4;END=76553085;STD_quant_start=15.858752;STD_quant_stop=15.494623;Kurtosis_quant_start=-1.640901;Kurtosis_quant_stop=-1.715651;SVTYPE=DEL;SUPTYPE=AL;SVLEN=-108;STRANDS=+-;STRANDS2=15,10,15,10;RE=25;REF_strand=46,37;Strandbias_pval=0.818842;AF=0.231481	GT:DR:DV	0/0:83:25
chr4	76624417	16085	TAAATAAATAAATAAATAAATAAATATATAAATAAATAAATAAATAAATAAATAT	N	.	PASS	PRECISE;SVMETHOD=Snifflesv1.0.12;CHR2=chr4;END=76624473;STD_quant_start=4.566180;STD_quant_stop=4.488875;Kurtosis_quant_start=-1.853592;Kurtosis_quant_stop=-1.459432;SVTYPE=DEL;SUPTYPE=AL;SVLEN=-56;STRANDS=+-;STRANDS2=31,49,31,49;RE=80;REF_strand=47,67;Strandbias_pval=0.767466;AF=0.412371	GT:DR:DV	0/1:114:80
chr4	76628691	16086	N	AAAATAATTAAAGGGGAGGAGGGTGGGGGGGTGGGAGTGAATGGGGGACGGGCACTGGGTGTTAGTCTGTATGTTTAGTAAATTGAACACCAAGTTTAAAAATAAAAAATAATAAAAAATAATAAAAAATAAAAAAAAAAATAAAA	.	PASS	PRECISE;SVMETHOD=Snifflesv1.0.12;CHR2=chr4;END=76628701;STD_quant_start=3.051639;STD_quant_stop=4.626689;Kurtosis_quant_start=27.907828;Kurtosis_quant_stop=19.930286;SVTYPE=INS;SUPTYPE=AL;SVLEN=136;STRANDS=+-;STRANDS2=23,41,23,41;RE=64;REF_strand=42,62;Strandbias_pval=0.62609;AF=0.380952	GT:DR:DV	0/1:104:64
chr4	76665683	16087	N	AAAATAGCGGGAAGAAAAAAAAGAAAAAGAAAAG	.	FAIL_NOTPRECISE	IMPRECISE;SVMETHOD=Snifflesv1.0.12;CHR2=chr4;END=76665704;STD_quant_start=26.214500;STD_quant_stop=31.459498;Kurtosis_quant_start=-1.304745;Kurtosis_quant_stop=-1.538704;SVTYPE=INS;SUPTYPE=AL;SVLEN=47;STRANDS=+-;STRANDS2=5,7,5,7;RE=12;REF_strand=30,33;Strandbias_pval=0.761509;AF=0.16	GT:DR:DV	0/0:63:12
chr4	76669806	16088	N	AAAAAAAAAAAAAATATTATATATATATATATATATATATATATCTATATAT	.	PASS	PRECISE;SVMETHOD=Snifflesv1.0.12;CHR2=chr4;END=76669805;STD_quant_start=0.774597;STD_quant_stop=4.074310;Kurtosis_quant_start=-0.512915;Kurtosis_quant_stop=-0.196118;SVTYPE=INS;SUPTYPE=AL;SVLEN=52;STRANDS=+-;STRANDS2=10,10,10,10;RE=20;REF_strand=34,49;Strandbias_pval=0.615355;AF=0.194175	GT:DR:DV	0/0:83:20
chr4	76670308	16089	N	CACAAGTAAATTTGTCGAAGTAAAATTTGTCCACTTTGAACAAAGGAAAATGTGT	.	PASS	PRECISE;SVMETHOD=Snifflesv1.0.12;CHR2=chr4;END=76670314;STD_quant_start=2.304419;STD_quant_stop=2.988484;Kurtosis_quant_start=8.988022;Kurtosis_quant_stop=12.009445;SVTYPE=INS;SUPTYPE=AL;SVLEN=52;STRANDS=+-;STRANDS2=22,36,22,36;RE=58;REF_strand=35,51;Strandbias_pval=0.862222;AF=0.402778	GT:DR:DV	0/1:86:58
chr4	76678509	16090	N	TTAGCCTTTCTTTTTATTAGAATTCTTAGTC	.	FAIL_NOTPRECISE	IMPRECISE;SVMETHOD=Snifflesv1.0.12;CHR2=chr4;END=76678508;STD_quant_start=9.859006;STD_quant_stop=10.549882;Kurtosis_quant_start=5.175237;Kurtosis_quant_stop=3.059415;SVTYPE=INS;SUPTYPE=AL;SVLEN=33;STRANDS=+-;STRANDS2=8,6,8,6;RE=14;REF_strand=49,36;Strandbias_pval=1;AF=0.141414	GT:DR:DV	0/0:85:14
chr4	76727610	16091	TAGAAAACTTTTCCATGAAGCTGCTGCCTTCTTCAGGTTTATATTGGAAATGCTCATGTTTTCTTAACTCTTGCATGGGTGGGGTTTTTTAAAAACTTGCCTGGGTCCTTTGTTTGTTTGTTTTAATCTTAGTCGTCTTTAAGGAGCCTCAACCCTAAAGCATCCCTCATCCCTATTCACAGTCTGCCCTGTAGGTGGGAGAAGACAATGGTCCTCTTTTTTTTTTTTTTTCTGTTATTTTAATTTAAAATTTTTTAAATTTTATTTTAATTCCAGTGTAGTTAATGTAGTGTCATATTAGTTTGAGGTGTAGCATACAGTGATTCAATGATTT	N	.	PASS	PRECISE;SVMETHOD=Snifflesv1.0.12;CHR2=chr4;END=76727944;STD_quant_start=0.774597;STD_quant_stop=0.000000;Kurtosis_quant_start=6.969627;Kurtosis_quant_stop=4.111952;SVTYPE=DEL;SUPTYPE=AL;SVLEN=-334;STRANDS=+-;STRANDS2=9,8,9,8;RE=17;REF_strand=45,43;Strandbias_pval=1;AF=0.161905	GT:DR:DV	0/0:88:17
chr4	76730431	16092	N	TAAGATAAAAGGATTAGATAATTAGATAGACAGTAGAT	.	FAIL_NOTPRECISE	IMPRECISE;SVMETHOD=Snifflesv1.0.12;CHR2=chr4;END=76730432;STD_quant_start=9.833616;STD_quant_stop=10.119289;Kurtosis_quant_start=3.175834;Kurtosis_quant_stop=1.795924;SVTYPE=INS;SUPTYPE=AL;SVLEN=39;STRANDS=+-;STRANDS2=7,8,7,8;RE=15;REF_strand=44,39;Strandbias_pval=0.780818;AF=0.153061	GT:DR:DV	0/0:83:15
chr4	76731612	16093	N	GATCCATGGGTGGCGCAGAGTTTGGCGCCTGCCCTTTGGCACCGGGAGCGATCTGGAGACCCAGGACGAATCCCACGTCGGGCTCCTGTGCAGGAGGCCTGCTTCCTCCCCTCTGCCTGTGTCTCGGCCTCTCTCGCTCTCTCTGTGGCTATCATAAAAAGAAAAAAAAAAAAAAAAAAAAAAAAAAAGATAACATTTTCTAATGTC	.	PASS	PRECISE;SVMETHOD=Snifflesv1.0.12;CHR2=chr4;END=76731620;STD_quant_start=1.118034;STD_quant_stop=7.472171;Kurtosis_quant_start=2.522323;Kurtosis_quant_stop=9.870833;SVTYPE=INS;SUPTYPE=AL;SVLEN=200;STRANDS=+-;STRANDS2=24,24,24,24;RE=48;REF_strand=42,35;Strandbias_pval=0.713211;AF=0.384	GT:DR:DV	0/1:77:48
chr4	76747742	16094	N	TAGTTCTTCTGTTCTTTCTTTCTTCTTTCTTTTCTTTCGGTCTTTC	.	FAIL_NOTPRECISE	IMPRECISE;SVMETHOD=Snifflesv1.0.12;CHR2=chr4;END=76747742;STD_quant_start=3.174417;STD_quant_stop=10.201810;Kurtosis_quant_start=1.561032;Kurtosis_quant_stop=-0.602784;SVTYPE=INS;SUPTYPE=AL;SVLEN=46;STRANDS=+-;STRANDS2=10,16,10,16;RE=26;REF_strand=43,42;Strandbias_pval=0.370206;AF=0.234234	GT:DR:DV	0/0:85:26
chr4	76760993	16095	TTTCTTTCTTTTTCTTTCTTTCTTTCTTTCTTTTTCTTTCTTCTTT	N	.	PASS	PRECISE;SVMETHOD=Snifflesv1.0.12;CHR2=chr4;END=76761038;STD_quant_start=5.839521;STD_quant_stop=7.880355;Kurtosis_quant_start=-0.775241;Kurtosis_quant_stop=-0.658244;SVTYPE=DEL;SUPTYPE=AL;SVLEN=-45;STRANDS=+-;STRANDS2=4,12,4,12;RE=16;REF_strand=32,36;Strandbias_pval=0.160681;AF=0.190476	GT:DR:DV	0/0:68:16
chr4	76772457	16096	TTGATTTAATTATATTATAATTTGATATAATTTA	N	.	PASS	PRECISE;SVMETHOD=Snifflesv1.0.12;CHR2=chr4;END=76772491;STD_quant_start=6.565059;STD_quant_stop=5.639149;Kurtosis_quant_start=-0.463055;Kurtosis_quant_stop=-0.512679;SVTYPE=DEL;SUPTYPE=AL;SVLEN=-34;STRANDS=+-;STRANDS2=6,7,6,7;RE=13;REF_strand=30,35;Strandbias_pval=1;AF=0.166667	GT:DR:DV	0/0:65:13
chr4	76787118	16097	N	ATCTTGAGGCATTTTATGTTATTTTTTTTTAACGATTTTATTATTTAATGCAGGCTAGTCACCGCGAGCGAGAGCGGGGGGCGCGCGAGGCCCGACACCGGCCCGAGGGCGAAGCGGCTCCATGCCCACGGAGCCCCGCCGTGGGATCCGATCCCGGGTCTCCAGGAGTCCAGAGCCCTGTGCCCAAGCCCGCGCACAGACCGCTGCGCCACCCAAGGGATCCCGAA	.	PASS	PRECISE;SVMETHOD=Snifflesv1.0.12;CHR2=chr4;END=76787130;STD_quant_start=1.763834;STD_quant_stop=5.025859;Kurtosis_quant_start=4.544517;Kurtosis_quant_stop=22.488398;SVTYPE=INS;SUPTYPE=AL;SVLEN=215;STRANDS=+-;STRANDS2=31,23,31,23;RE=54;REF_strand=45,36;Strandbias_pval=0.86101;AF=0.4	GT:DR:DV	0/1:81:54
chr4	76798127	16098	N	ATATATATATATATATATATATATTATATATTAT	.	PASS	PRECISE;SVMETHOD=Snifflesv1.0.12;CHR2=chr4;END=76798128;STD_quant_start=4.729021;STD_quant_stop=5.187397;Kurtosis_quant_start=-1.082144;Kurtosis_quant_stop=-0.807266;SVTYPE=INS;SUPTYPE=AL;SVLEN=31;STRANDS=+-;STRANDS2=13,10,13,10;RE=23;REF_strand=51,50;Strandbias_pval=0.649552;AF=0.185484	GT:DR:DV	0/0:101:23
chr4	76799787	16099	N	TGCGAGGAAGTTATCCATTCTTTCTTCTGTTTTC	.	PASS	PRECISE;SVMETHOD=Snifflesv1.0.12;CHR2=chr4;END=76799791;STD_quant_start=3.281651;STD_quant_stop=5.023024;Kurtosis_quant_start=3.602797;Kurtosis_quant_stop=2.821621;SVTYPE=INS;SUPTYPE=AL;SVLEN=31;STRANDS=+-;STRANDS2=21,6,21,6;RE=27;REF_strand=58,47;Strandbias_pval=0.0465903;AF=0.204545	GT:DR:DV	0/0:105:27
chr4	76800386	16100	TTATTCATTTATTTATTTATTTATTTATTTATTTATTCATTTATTTATTTATTTATT	N	.	PASS	PRECISE;SVMETHOD=Snifflesv1.0.12;CHR2=chr4;END=76800450;STD_quant_start=4.183300;STD_quant_stop=6.074929;Kurtosis_quant_start=-1.744214;Kurtosis_quant_stop=-1.891210;SVTYPE=DEL;SUPTYPE=AL;SVLEN=-64;STRANDS=+-;STRANDS2=40,45,40,45;RE=85;REF_strand=53,49;Strandbias_pval=0.557899;AF=0.454545	GT:DR:DV	0/1:102:85
chr4	76808721	16101	N	ATTTATAAGGAAATGACCATAAAGTTAAAATGTGGATAATGCTATAAATAATAGACTCATTATAAAAGATTTGAATGGAATAGAATCATGAAACATTAGCATGGAGATTTTTCATGGGTTTTAAAAATTCTGATCTAGTCAAATAAAAACACCATTTTTTTTTTTTTTTTAGGAAATGGGGTACCTATGATGCTAGCTCCCCTCTGCCATCCCCTGAATACATCCTTCCCTGTATCACCTCCTTACAGGAATTGTGTCTATGTCCCCCTCTTTTTCTTCTTTTGCGCTTCCTCCTACCTTACATTTGTTTCTTTTCTTTTATTATTATGCTTGATTTCCACGCCTTGTTAGTTGTCAAATCAGGGCTCAGCATATGACAAAAAAGGGGGGACACACACATCACACAGTCAACGTAAAAGTTTTTGGCATCGAAGGGACACTACGGAGAGTGAAAAGCCATCCAACAGAATGGCGGAAAAAATATATGCAAGTATATATCCAACAAGGGACAGATTGTATGTACATAAGTCATACTTCAGAATAAAAATACGGGAAACCTAATTAAAGTATAGGACTTGAGTGGACATTCTCCGGGGAGGATATACAGGTAGCCCATGAGCACAGAAGAAGTGTCCACCTCACTAATCTTAGGGAAAATTGGACCAGAGATTATGAGGGCATGCCACTTCTGCCCCGGTGGCTGTTGCACCAAGCAAACAACAAACAAACAAAACAACGAAAGCAAAACAGCAGTGTAGGTAAAGATATGGAGAGTTGGAATACCTTGTTACTTGCTGATGGGATAAAATTATGCAGTGGCTATGAGGAAAGTAGGTCTATTCCTCGAAATTGTACATGGAATTGCCAGAGTATACAAATATTCACTTCTACACAGGCACCCCAAAGAGGTGGAAGGAGGACTTGAAAAAAAGGCTTGAAACATCCATGTTTCAGGCAGCATTTTTCACTGGACCCAGGAGTGGGCAACCGGCGTGCATCCAAGGATAAGAGATAAACAAAATTCGGTCTCCATACTGCGACCTATTGTTCAGAACGTCAAAGAGAAAGGAACCTGGCACATGTATAGCACAAATGAACCTTGCAGATGTTACACTGAATGAAGTAGGCCAGTCACAGAAGGATGGGTATTGTATGATTCCACTTGGGTGGAAGTGCCCTGGGGCAGACTCCGCAGTGACT	.	FAIL_NOTPRECISE	IMPRECISE;SVMETHOD=Snifflesv1.0.12;CHR2=chr4;END=76808724;STD_quant_start=0.632456;STD_quant_stop=117.955500;Kurtosis_quant_start=-1.062253;Kurtosis_quant_stop=-1.806806;SVTYPE=INS;SUPTYPE=AL,SR;SVLEN=1324;STRANDS=+-;STRANDS2=12,9,12,9;RE=21;REF_strand=43,32;Strandbias_pval=1;AF=0.21875	GT:DR:DV	0/0:75:21
chr4	76808701	16102	N	TGCAACTTTGGACCTCTACCCTCTCCCCAAGATGTGGTGTACAACACCACCATCTTTCTCTCTCTCTCTCTCTCTCAATACTTACATCAAAATCTTTTAAAAAGACAAAA	.	FAIL_NOTPRECISE	IMPRECISE;SVMETHOD=Snifflesv1.0.12;CHR2=chr4;END=76808746;STD_quant_start=3.420526;STD_quant_stop=83.898749;Kurtosis_quant_start=6.769243;Kurtosis_quant_stop=3.164418;SVTYPE=INS;SUPTYPE=AL;SVLEN=132;STRANDS=+-;STRANDS2=8,6,8,6;RE=14;REF_strand=45,34;Strandbias_pval=1;AF=0.150538	GT:DR:DV	0/0:79:14
chr4	76837447	16103	N	TTTGTTTTTTTTTTGTTTTTTTTTTTTTAAATTTTATTTATTTATGATAGTCACAGAGGACGAGAGAGAGGCAGAGACATAGGCAGAGGGAGAAGAACAGCAGCAGGCTCATGCACGGGAGCTCTGTGGGATTCGATCCGGGTCTCCAGGCTCGACGCCCTGGGCAAGGCAGGCGCCAACCCGCTGCGCCACCCAGGGATCCCTCTATGGTCC	.	PASS	PRECISE;SVMETHOD=Snifflesv1.0.12;CHR2=chr4;END=76837446;STD_quant_start=6.101702;STD_quant_stop=9.331502;Kurtosis_quant_start=0.060592;Kurtosis_quant_stop=-0.364326;SVTYPE=INS;SUPTYPE=AL;SVLEN=217;STRANDS=+-;STRANDS2=16,10,16,10;RE=26;REF_strand=47,48;Strandbias_pval=0.375948;AF=0.214876	GT:DR:DV	0/0:95:26
chr4	76852497	16104	N	GTTTTTTATTTTTTTTTTTTTTTTTTTAATGGTGTTCAATTTACTAACAGACAGATAACGCCCAGTCCCTCACCCATTCACACTCCACCCCCCGCCCTCCTCCCTTCTATTTCGTGCT	.	FAIL_NOTPRECISE	IMPRECISE;SVMETHOD=Snifflesv1.0.12;CHR2=chr4;END=76852497;STD_quant_start=5.813777;STD_quant_stop=26.311594;Kurtosis_quant_start=-0.727846;Kurtosis_quant_stop=3.280427;SVTYPE=INS;SUPTYPE=AL;SVLEN=123;STRANDS=+-;STRANDS2=5,5,5,5;RE=10;REF_strand=54,42;Strandbias_pval=0.747699;AF=0.0943396	GT:DR:DV	0/0:96:10
chr4	76868677	16105	CGTTTGAACAGATTTTTTTTTTAATTTTTATTTATTTATGATAGTCACAGAGAGAGAGAGAGAGAGGCAGAGACACAGGCAGAGGGAGAAGCAGGCTCCATGCACCGGGAGCCCGACGTGGGATTCGATCCCGGGTCTCCAGAATCGCGCCCTGGGCCAAAGGCAGGCGCTAAACCGCTGCGCCACCCAGGGGTCCCC	N	.	PASS	PRECISE;SVMETHOD=Snifflesv1.0.12;CHR2=chr4;END=76868875;STD_quant_start=2.302173;STD_quant_stop=1.000000;Kurtosis_quant_start=2.395937;Kurtosis_quant_stop=-0.597454;SVTYPE=DEL;SUPTYPE=AL;SVLEN=-198;STRANDS=+-;STRANDS2=10,6,10,6;RE=16;REF_strand=47,47;Strandbias_pval=0.423732;AF=0.145455	GT:DR:DV	0/0:94:16
chr4	76874036	16106	TTTCTGCTTAGTTTTTGTCTTATAGTATATTATATATACTATATATATACTATATATACTATATATATATAGTA	N	.	PASS	PRECISE;SVMETHOD=Snifflesv1.0.12;CHR2=chr4;END=76874110;STD_quant_start=0.316228;STD_quant_stop=0.316228;Kurtosis_quant_start=4.174515;Kurtosis_quant_stop=1.900520;SVTYPE=DEL;SUPTYPE=AL;SVLEN=-74;STRANDS=+-;STRANDS2=4,9,4,9;RE=13;REF_strand=35,43;Strandbias_pval=0.383033;AF=0.142857	GT:DR:DV	0/0:78:13
chr4	76896875	16107	N	TTTCTTTTTTTGTTTTTTTTTTTTTTTTTTGTTTTTTTTTTCACGGA	.	PASS	PRECISE;SVMETHOD=Snifflesv1.0.12;CHR2=chr4;END=76896876;STD_quant_start=3.937004;STD_quant_stop=7.211103;Kurtosis_quant_start=-1.722049;Kurtosis_quant_stop=-1.355583;SVTYPE=INS;SUPTYPE=AL;SVLEN=48;STRANDS=+-;STRANDS2=10,6,10,6;RE=16;REF_strand=51,37;Strandbias_pval=0.789428;AF=0.153846	GT:DR:DV	0/0:88:16
chr4	76909522	16108	N	CAAAAAAAAAAAAAAAAAAAAAAAAAAAAAAAAAACAAAAAAAAAAAAAGAGCAGC	.	PASS	PRECISE;SVMETHOD=Snifflesv1.0.12;CHR2=chr4;END=76909533;STD_quant_start=2.708013;STD_quant_stop=5.537749;Kurtosis_quant_start=6.362609;Kurtosis_quant_stop=4.638230;SVTYPE=INS;SUPTYPE=AL;SVLEN=59;STRANDS=+-;STRANDS2=12,12,12,12;RE=24;REF_strand=27,26;Strandbias_pval=1;AF=0.311688	GT:DR:DV	0/1:53:24
chr4	76927473	16109	AAAACATATAAAGAACTTACACAAAACATATAAAGAACTTACACA	N	.	PASS	PRECISE;SVMETHOD=Snifflesv1.0.12;CHR2=chr4;END=76927517;STD_quant_start=0.000000;STD_quant_stop=0.000000;Kurtosis_quant_start=2.551792;Kurtosis_quant_stop=1.830736;SVTYPE=DEL;SUPTYPE=AL;SVLEN=-44;STRANDS=+-;STRANDS2=26,14,26,14;RE=40;REF_strand=43,26;Strandbias_pval=0.838568;AF=0.366972	GT:DR:DV	0/1:69:40
chr4	76946005	16110	N	CGTAGAAGCGCTTTTATTTTTTTATTTATTTTTTTTTTTTAATTTATTTATTTTTTTTTTTTTATTCTATTTATGATAGTTCCACAGAGAGAGAGAGAGGAGAGGCCAGAGACACAGGAGAGGGAAGAAGCAGGGCTCCATGCACCGGGAGCCTGATGCCCCTGGATTCGATCCCTGTGTCTCCAGGATCCGCGCCCTGGGCCAAAGGGCAGGCTGCCAAACCGCCGGCCCACCCAGGGCTCCC	.	PASS	PRECISE;SVMETHOD=Snifflesv1.0.12;CHR2=chr4;END=76946015;STD_quant_start=3.037401;STD_quant_stop=6.448306;Kurtosis_quant_start=10.603395;Kurtosis_quant_stop=1.781995;SVTYPE=INS;SUPTYPE=AL;SVLEN=234;STRANDS=+-;STRANDS2=28,35,28,35;RE=63;REF_strand=34,42;Strandbias_pval=1;AF=0.453237	GT:DR:DV	0/1:76:63
chr4	76987390	16111	N	TTTTATGGGATCCCCTGTGTGGGCGCAGCGGTTTAGCGCCTGCCCCCCCTTTTGGCCCAGGGAGCGATCCTGAGACCCGGGATCGAATCCACGTCGGGCTCCCGGTGCATGGAGCCTGGCTTCTTTTCTTCTCCCTCTGGGCCTTGTCTCTGCCTCTCTCTCTTCTCTGTGACGATCCAGAATAAAATAATAAAAAAAAAAAAAAAGAATTAAAAAAAAATTAATAAAGAAAAAC	.	FAIL_NOTPRECISE	IMPRECISE;SVMETHOD=Snifflesv1.0.12;CHR2=chr4;END=76987391;STD_quant_start=6.503845;STD_quant_stop=15.036622;Kurtosis_quant_start=5.391085;Kurtosis_quant_stop=6.433273;SVTYPE=INS;SUPTYPE=AL;SVLEN=233;STRANDS=+-;STRANDS2=8,6,8,6;RE=14;REF_strand=42,38;Strandbias_pval=0.780371;AF=0.148936	GT:DR:DV	0/0:80:14
chr4	77000292	16112	N	ATGAATCAAATTTTCTTGTTTTTTTTAATAACGTAGTTATTTTTTGTTTTTTAACTTTTTTATTTATTTATGATATCACCAGAGAGAGAAAGAGAGGAGAGGCAGAAGACCAGAGGCAGAGGGAGAAGAAAGGCCTCCATGCCACTGGGAGCCCGATGTGGGATTCGATCCCGGGTCTCCAGGAGCGCGCCCTGGCCAAAAGGCAGGCCGCCAAACAAACCGGCTGCGCCCACCCAGGGATCCC	.	PASS	PRECISE;SVMETHOD=Snifflesv1.0.12;CHR2=chr4;END=77000299;STD_quant_start=2.213594;STD_quant_stop=5.639149;Kurtosis_quant_start=4.579437;Kurtosis_quant_stop=6.392850;SVTYPE=INS;SUPTYPE=AL;SVLEN=227;STRANDS=+-;STRANDS2=14,6,14,6;RE=20;REF_strand=40,53;Strandbias_pval=0.0466221;AF=0.176991	GT:DR:DV	0/0:93:20
chr4	77023323	16113	AGAAATGGATCACTAGGGATCCCTGGATGGCGCAGCGGTTTGGCGCCTGCCTTTGGCCCAGGGCACGATCCTGGAGACCCGGGATCGAATCCCACGTCGGGCTTCCGGTGCATGGAGCCTGCTTCTCCCTCTGCCTGTGTCTCTGACTCTCTCTCTCTCACTGTGTGCCTATCATAAATAAATAAATAAAAAAATTAAAAAAAAAAA	N	.	PASS	PRECISE;SVMETHOD=Snifflesv1.0.12;CHR2=chr4;END=77023530;STD_quant_start=3.977880;STD_quant_stop=3.543843;Kurtosis_quant_start=1.233624;Kurtosis_quant_stop=3.151181;SVTYPE=DEL;SUPTYPE=AL;SVLEN=-207;STRANDS=+-;STRANDS2=39,30,39,30;RE=69;REF_strand=50,43;Strandbias_pval=0.751705;AF=0.425926	GT:DR:DV	0/1:93:69
chr4	77078851	16114	N	TAAACCCGGGGTGGTCGAAGGGGCCGGGGGCGGGGGGGGTGGGGGAGTGAAGTGTGATGGGCACTGGTGTGTTATTTGTAGCTTACGTAATTGAACCCCAATAAAAAAAAAAAAAAATTACAAACAACCTGAAAAAAATAATAAAAAAA	.	PASS	PRECISE;SVMETHOD=Snifflesv1.0.12;CHR2=chr4;END=77078853;STD_quant_start=1.048809;STD_quant_stop=4.415880;Kurtosis_quant_start=0.347508;Kurtosis_quant_stop=5.703459;SVTYPE=INS;SUPTYPE=AL;SVLEN=144;STRANDS=+-;STRANDS2=11,10,11,10;RE=21;REF_strand=42,53;Strandbias_pval=0.629302;AF=0.181034	GT:DR:DV	0/0:95:21
chr4	77079312	16115	GGTGGCGCATCGGTTTGGCGCCTGCCTTTGGCCCAGGGCGCCATCCTGGAGACCCGGGATCGAATCCCACGTCGGGCTCCCGGTGCATGGAGCCTGCTTCTCCCTCTGCCTGTGTCTCTGTGCCTCTCTCTCTCTCTGTGACTATCATAAATAAATAAAAATTAAAAAAAAAAAACACACACACACAAAAAAA	N	.	PASS	PRECISE;SVMETHOD=Snifflesv1.0.12;CHR2=chr4;END=77079505;STD_quant_start=0.316228;STD_quant_stop=0.000000;Kurtosis_quant_start=2.144628;Kurtosis_quant_stop=3.800000;SVTYPE=DEL;SUPTYPE=AL;SVLEN=-193;STRANDS=+-;STRANDS2=5,8,5,8;RE=13;REF_strand=40,56;Strandbias_pval=1;AF=0.119266	GT:DR:DV	0/0:96:13
chr4	77107662	16116	N	TTTTTTCTTTTTTTTTTTTTTTTGTGGTCTAAGGGAATGGTATTGGTTATTTTGTTTTTTTTTTTCTTTAAATAAAATTTATTTTTAATTGGTATCAATTACCAACCTACATACAAACACCCAGTTGCTCACCCCGTCAAGTGCCCCCCTCAGTGCCATCACCCATTCCACCCCCCACCCCGCCTCCTCCCCTTCCAACCCCTAGTTCGTCCTCGAGTTAGGCGTCCTTTGTTTCTCCCTTCCCTTATTTCCCTTTCATGTTATTTATCTCCCACTGAACGAGACAACATTACACTGTTTGTCCTTCTCTGATTGAACTACTTCACTCAGCATATACCCTCCATGTCCACCATTGAAGCCATGGTGCGGTATTGTCGTTTCTAAAGGCTGAGGAATATTCCATGTTACATGAACCACAGCTTCTTTATCCATTCATCTTTCGAGGGACACATTCGTTCTTATTTTTCCAAACCGCTTTAGGATGCACTACGGTATGGTTTC	.	FAIL_NOTPRECISE	IMPRECISE;SVMETHOD=Snifflesv1.0.12;CHR2=chr4;END=77107662;STD_quant_start=1.449138;STD_quant_stop=71.106259;Kurtosis_quant_start=0.741497;Kurtosis_quant_stop=5.531128;SVTYPE=INS;SUPTYPE=AL;SVLEN=508;STRANDS=+-;STRANDS2=5,5,5,5;RE=10;REF_strand=46,54;Strandbias_pval=1;AF=0.0909091	GT:DR:DV	0/0:100:10
chr4	77139134	16117	N	GATGATATTAATGTGAGAGATTATGCCTATTATATACAA	.	PASS	PRECISE;SVMETHOD=Snifflesv1.0.12;CHR2=chr4;END=77139134;STD_quant_start=3.255764;STD_quant_stop=7.694154;Kurtosis_quant_start=6.844413;Kurtosis_quant_stop=6.339037;SVTYPE=INS;SUPTYPE=AL;SVLEN=39;STRANDS=+-;STRANDS2=5,6,5,6;RE=11;REF_strand=29,36;Strandbias_pval=1;AF=0.144737	GT:DR:DV	0/0:65:11
chr4	77144447	16118	N	TCTTGTCTTTTCTTTTTTCCTTTTTGTCTTTTCTTTC	.	PASS	PRECISE;SVMETHOD=Snifflesv1.0.12;CHR2=chr4;END=77144455;STD_quant_start=4.944132;STD_quant_stop=7.149204;Kurtosis_quant_start=10.214861;Kurtosis_quant_stop=3.259866;SVTYPE=INS;SUPTYPE=AL;SVLEN=35;STRANDS=+-;STRANDS2=26,10,26,10;RE=36;REF_strand=40,39;Strandbias_pval=0.0415925;AF=0.313043	GT:DR:DV	0/1:79:36
chr4	77153364	16119	N	GTTTTTTCTGTCTTTCTTCTTTCTTTCTAGTTCTTTCTCTTCCTTTCTTCTTTCTTTCTTCGCTTTCGCGTTCGTCTTCCCTTCGTCTTTACTTGCTCTATCTT	.	FAIL_NOTPRECISE	IMPRECISE;SVMETHOD=Snifflesv1.0.12;CHR2=chr4;END=77153392;STD_quant_start=10.310562;STD_quant_stop=39.908549;Kurtosis_quant_start=1.800184;Kurtosis_quant_stop=2.893309;SVTYPE=INS;SUPTYPE=AL;SVLEN=72;STRANDS=+-;STRANDS2=25,2,25,2;RE=26;REF_strand=43,41;Strandbias_pval=7.45721e-05;AF=0.236364	GT:DR:DV	0/0:84:26
chr4	77175455	16120	GTCAGGCCCTGGGCTGAAGGCAGCACTAACCGCTGAGCTGCCTGGGCTGCCCAGGATTCTCTATTCTGTTCCATTGATCTATGTGTCTGTTTTGTGCCAGTACCACACTGTCTTGATGATCACGGCTTTGTAGTACAACCTGAAATCCGGCATTGTGATGCCTCCAGATATGGTTTTCTTTTTAAAATTCCCCTGTCTATTCGAGATCTTTTCTGATTCCACACACAAATCTTAAGATTATTTGTTCCAACTCTCTGGAGAAAGTCCATGGTATTTTGACATGGATTGTATTGAATGTGTCCACAATAGCCAAACCTGTGGAAGGAGCCTAGATGTCCATTGAAAGATGATGAATAAAGAAGCTGTGTTCTATATATACAATGGAATATTACTCAGCCATTAGAAATGACAAATCCCCACTATTTGCTTCAACATGGATGGAAATGGAGGGTATTATGCTGAGTGAAGTAAGTCAAATGGAGAAGTAAGTCAAGTGTAGAAGTCAAATGGTTTCACTCATATAGGGAATATAAAAAATAGTGAAAGGGATTATAGGGGAAAGGAGAGAAAATGAGTGGGAAAAGTCAGAGAGGAAGACAGAACATGAAAGACTCCTAACTCTGGGAAACGAACAAGGGGTGGTGGAAAGGGAAGTGAGCAGGGGGCTGGGGTGACTGGGTGACGGGCACTGAGGGGGGCACTTGACGGGATGAACACTGGGTGTTATGCTATATGTTGGCAAATCAAACTCCAATAAAAAATATACCAAAAAATAAAAAAGATGGGGAAAAGACAGTCTCTTTGACAAATAGTGTTGGGAAAACTTGACAGCAACATGCAAAAGAATGAAACTGGACCACTTTCTCACACCGAAACAAAAATAAATTCAGAATGGATTAAAGACATAAATCTGGGGCTTAAAAGCATCAAAATCCTAGAGGAGGACACAGGCAGTAACCTCTTTGACATTGGACATAGCAACTTTCTTTCTAGGTATGTCTCCTGAGGCAAAGGGAAGATAAAACAAAAATAAACTATTGTAACTTCATCAAAAAAAAAAAAAAAAAGGCCTTGGGCAGCCCGGGTGGCTCAGTGGTTTAGCGCCGCCAATGTTGGAGAGGATGTGGAGAAAGGGGAACCCTCTTACACTGTTGGTGGGAATGTGAACTGGTGCAGCCACTCTGGAAAACTGTGTGGAGGTTCCTCAAACAGTTAAAAATATACCTGCCCTACGCCCCAGCAATTGCACTGTTGGGGAATTACCCCAAAGATACAAATGCAATGAAACGCCGGGACACCTGCACCCCA	N	.	PASS	PRECISE;SVMETHOD=Snifflesv1.0.12;CHR2=chr4;END=77176762;STD_quant_start=0.000000;STD_quant_stop=0.000000;Kurtosis_quant_start=20.749494;Kurtosis_quant_stop=7.782917;SVTYPE=DEL;SUPTYPE=AL,SR;SVLEN=-1307;STRANDS=+-;STRANDS2=37,26,37,26;RE=63;REF_strand=35,31;Strandbias_pval=0.595526;AF=0.488372	GT:DR:DV	0/1:66:63
chr4	77177241	16121	N	AAATAAATAAATATAAATAAACTAAATAAAAATCAAATACATC	.	PASS	PRECISE;SVMETHOD=Snifflesv1.0.12;CHR2=chr4;END=77177250;STD_quant_start=3.974921;STD_quant_stop=5.425864;Kurtosis_quant_start=1.646580;Kurtosis_quant_stop=3.182564;SVTYPE=INS;SUPTYPE=AL;SVLEN=36;STRANDS=+-;STRANDS2=27,24,27,24;RE=51;REF_strand=55,47;Strandbias_pval=1;AF=0.333333	GT:DR:DV	0/1:102:51
chr4	77182875	16122	N	CTTTCCAGCAACTTTATTTTTTTTTTTTTTTTTTTTTTTTTTTTTTTTTTTTT	.	PASS	PRECISE;SVMETHOD=Snifflesv1.0.12;CHR2=chr4;END=77182882;STD_quant_start=1.723006;STD_quant_stop=4.496526;Kurtosis_quant_start=20.423892;Kurtosis_quant_stop=9.663926;SVTYPE=INS;SUPTYPE=AL;SVLEN=51;STRANDS=+-;STRANDS2=36,28,36,28;RE=64;REF_strand=57,43;Strandbias_pval=1;AF=0.390244	GT:DR:DV	0/1:100:64
chr4	77190401	16123	GTTTCTTTTTTTTTTTTTTTTTTTTTTTTTTTTAAAGGTTTATTTATTCATTCAGAGAGAGCGAAGAGAGAGGCAGAGACGCAGATGGAGGGAGAAGCAGGCTCCATGCAGGAAGCCCGATGTGGGACTCGATCCCGGGTCTCCAGGATCACACCCCAGGCTGCAGGCGGCGCTAAACCGCTGTGCCACCGGGGCTGCCCATG	N	.	PASS	PRECISE;SVMETHOD=Snifflesv1.0.12;CHR2=chr4;END=77190606;STD_quant_start=4.764452;STD_quant_stop=4.837355;Kurtosis_quant_start=6.383629;Kurtosis_quant_stop=6.968967;SVTYPE=DEL;SUPTYPE=AL,SR;SVLEN=-205;STRANDS=+-;STRANDS2=7,8,7,8;RE=15;REF_strand=42,47;Strandbias_pval=1;AF=0.144231	GT:DR:DV	0/0:89:15
chr4	77210380	16124	AAATATGATAAACAGGGGATCCCTGGGTGGCGCAGCGGTTTGGCGCCTGCCTTTGGCCCAGGGCGCGATCCTGGAGACCCGGGATCGAATCCCACATCGGGCTCCCAGTGCATGGAGCCTGCTTCTCCCTCTGCCTGTGTCTCTGCCTCTCTCTCTCTCTCTGGTGACTATCATAAATAAATTTAAAAAAAAAAAAAAA	N	.	PASS	PRECISE;SVMETHOD=Snifflesv1.0.12;CHR2=chr4;END=77210581;STD_quant_start=4.057282;STD_quant_stop=2.828427;Kurtosis_quant_start=1.515048;Kurtosis_quant_stop=3.816323;SVTYPE=DEL;SUPTYPE=AL;SVLEN=-201;STRANDS=+-;STRANDS2=14,12,14,12;RE=26;REF_strand=38,47;Strandbias_pval=0.502202;AF=0.234234	GT:DR:DV	0/0:85:26
chr4	77215215	16125	N	TAATGGAGTATAATTTTTTTTTTTAAATTTTTATTTATTATGATAGTCACACAGAGAGAGAGAGAGAGAGGCAGGGGATGAGCAGGCTCCATGACTGGAGCCCGACGTGGGATTCAATTCCCGGGGTCCCCATGGTCACGCCGGGCCCAATGCCAGGCGCTAAACAGGCTGCACCCCCCAGGACCC	.	PASS	PRECISE;SVMETHOD=Snifflesv1.0.12;CHR2=chr4;END=77215223;STD_quant_start=1.303840;STD_quant_stop=5.787918;Kurtosis_quant_start=0.776374;Kurtosis_quant_stop=0.730457;SVTYPE=INS;SUPTYPE=AL;SVLEN=181;STRANDS=+-;STRANDS2=10,6,10,6;RE=16;REF_strand=57,53;Strandbias_pval=0.593055;AF=0.126984	GT:DR:DV	0/0:110:16
chr4	77233561	16126	GTTGCTCCACGTTAAACTTAGCCCTTATACTCCCCCATCTGATTCCACAGATGGCAGTCGCTGCGAGCCTTAAAGTAGGAATCCAGCAACTTTTTCTTTCACTCTTTCTCTAGGATGACCTAGCTTCCAGTATTGCAGCTAACTGGAAAAGCTTTTGACCAGGCAATGGTGCATAGAAAACATTTCCAGGCTTCCCCTGTTCTTGCAAACTGGGTCACTATCAATCATTTTGAAGGTTAAATTCTTCTGAATCATGTAGATGACGTGAAACAAATCGAGTATTTTTTTTTTTCTTTTTCTGCATTGAATTGAATTGAAACTGAGACCTAACCACATAAGCTATGGTAAAATAACTTTTATGTCTTGAGCTAACATAATATATCAAGAGTTCTTATACTGTTATTTTGCAGACTGAGCCAGGTGGAAACCTACCTCTATCACATGTAATTAACTTGCACAGTCCTTGTTATGATTCTGGCCTTTTTTTTTTTTTTTTTAAGATTTTATTTATTTATTCATGAGAGACAGAGACAGAGAGAGAGGCAGACACAGTCAGGTGGAGAAGTAGGCTCCATGCAGGGAGCCCAACGTGGGACTCCATCCCGGGACTCCAGGATCATGCTCTGCGCCAAAGGCAGGCGCTAAACCGCTGAGCCACCCAGGGTTCCCCGATTCTGGCCTTTAATATATCTTTCTTTCAATGCCTTACTCTCCCCAAAGTAAAAAGACTCCAACATGACCACGATACACTGTCCTCATCTTTCCTCCTATAGGTTATATCTGTTGAATGGTTACTAGGCTGAGTGAAAAGCATTGATGGGCAAAAAAAGTCTTAAAAGTGACTTTGAGGAAGAACCTGATAAATACACATAGCATTATGCACTCTCTTTCTCCTGGAGTGTTTCTTAGAAGTAATGATAAACAAAGAAATGAGCTTAGCATTTTAGATCAGATGTAGCAGATTCAAAAAATATAAATGTAGGGCATTTTACTTTAAAAAGTATTATCTTTAGATATCATTATTATTAATATACAGATTTCTTATCTGTAACCAATTAATGCAAATTCACTGATACATTTTTTTTGTAAAGCACCATAGAAACCATAAAAATATCAAATATGCTAATAAAGTTGTCCAAAGTGAGAAGGTATAAAAGATTACAAGTTTCTCTATTATTTACCATTAATTGTAAGGCATAAAAGCAAAATTACCATCTGTGAATGTTCCCAACATTATGCTAATAAAACAATTAAAATATTAATAGGAACAAAATTCTAAATGGGACTATGGTTTATTTGAATTATTACCATAGTATAATATTTGGTTTCTTTATTTAGTGCTTATCAGCCTTATAAAACTCCACAAATTGAAACTTTCAATCACCCTAACTGGAAGACTTAGATAATGCCCAAGCACATTTCTATAAAACCATCCAATAAAGAATTTAAAATAGGTTAATGCATAAAAATTTATAGAAATAATTTCCTCTCCACATACTTTTCTCATGGTCCTAGCACTAGATGCAAATATACTTAATATATAATTCTAAAAAGCCCTTTGCTAAAAATGGTGGTGTCAATGTTTGCCATTTATTTGTAACAGAAGAGTTTTTTATATTTATGTCTGTGTTTTTTATAAACATTAAAACTGTAACTCACAAGGTAGTCCTGAAAACATCTTTATTGCAATTTAAGATATAGAATAAACTGTCCATTTCTTTGCTTAAGATTTTTAAAGTTATGAAACGTTTCCTGGTGTAACAACTTTGAATTATTTTTGTAATAGTTAAGACTTATAAAGCAGATACAATTTCTTCCTATGCTTTCTCTACATATTCCAGCTTTTGAAAAAATTATAAGTTTTACTTGCCAAATTTTGTTACATTTTTTCCAATTTCTGCAAGCTTTTCTATTTTGCAAATGTTTCCCTGTATCTCAATGTTGCTTTAGATGAGGGATTTTTAATCTAAATATTATGTTTAAAAATAAGCAGCCATAATAACTAAGGAAATGAATCTGAAATAATGCAATTTCAACAAACTTGACAGACAACAAATAGAGTAGGAAAAGGGAGGCTGTATGCACATATTTATGCATATGTTTGCGTGTGTGTATGTGTGTACTTTTGATCATCTGATTTTGAGATAGAAGGGCATTCCATCCTCAATTTTACATTTTTTTTAAAGATTTTATTCATATATCTGAGAAAGGGAGAGCTCAGAGGAAGACTGAGAGGGAGAAGCAGACTCCCTGCTGAGCAGAAAGCCCAGTGCACTGGATCCCACGCCCCTGAGACCGTGACCTGAGAAGATGCTTAACTGACTGAGCCCTCCAGGCAACCCCATCCTCATTTTATGCCAGTACCCCACATTTTATCACATTTCATCCTATTTGTTTTCCATGTTTACAAGGATGGTCTTGTTTCATATACATAGTTTCATAATATTATTATCTTGTTGACTTCATTAAGGATAAAGAAATGATAGGGCAAATTATACTTAACATTTCAACTTAAATTATTCAGGTTTTTCCACACCAGCAGAAGATTCAAAAGAACGTACTACGACACCTAGAACTCTGAGAAATGATTAAACGAATCAAAACAGCCGTGTCTACTGTTGATTTTTCTAACATGAGAAGTAATTATGAATGTATGACTGTTGTGTAAACAAGATATTTTTGGTTTGTGTTTCCAAAATGGAAGATAAGCCTCATTTACATATCTAAAACTGTGACAACAATGTTCTTAACATATTAAAGGAAAACCGGTGGATAGAAAAAGTCAGGACCATAGTTTTCAAGTGGAAAGGAAGCAGATAAAAAATGTAGTCAATTTATCTGCTGTTTTTCATAATGTATACTTACAGATTTATTCTTATAATGTAGCCACTTTTTTTTAATTGAAGTATAATTAAGATAAAACCTTATATCAGTTTCAGGTGTACAGTAGAATAATTTGACATTTGTATACATTGTGAATTATTCACCACATTAAGTTCATTTACCATGTCACCATACAAATTTATAACATTAGTTTTCTTGTGATGATAACTTTTTAAGATGTACTTTTTTAGCAACTTTCAAATCTATGATAAATATTATTGACTAGAGTTACCTGGCTGTACATTATGTCCTCAAGACTTATTCATTTTATAACTGGAAGTTTGTATCTTGATCTCCTTCACCCATTTTGCTCACCCTTGAATCCTCCTCTTTTACAGACATATACCTACAACATAGTCACTTTACCAATATCACTCAGTTTCCAATAATTAAATTTATGTTCACTGTCAAAGATAAATGTGGGCACTGGTTAAAGAAGTAGGCGCAGATTTTATTCGGTAACAATAGGGGAAAGAATCTGGCATGAACTGAACTCAACTTCACCCGAAGAAAAGGCAGAAGAATTTTAAAGGTTAGAGTGTGCTATGAGAAAAGCACCAAGGGTGAAGATAGAGGTGTGGTCTATGTGACCAGGCCATCTGGACTGCTAATTGGCATTCACCTGGAGCAGACACAAACTTGCAGTGGGGCAACTTGGAGCATGGCTTCCACCAGTTAGACCCTTCTCTTCACACCTGGCCAGGAGAATCAGAATTATCTCCCTGAATGTTTGCTTTTCAAAGAGTTGGCTCTCAAGTCATTGAAGAAACAATACTGGTGAGTCAGCGGC	N	.	PASS	PRECISE;SVMETHOD=Snifflesv1.0.12;CHR2=chr4;END=77237232;STD_quant_start=1.516575;STD_quant_stop=0.316228;Kurtosis_quant_start=6.933146;Kurtosis_quant_stop=6.110704;SVTYPE=DEL;SUPTYPE=AL,SR;SVLEN=-3671;STRANDS=+-;STRANDS2=7,7,7,7;RE=14;REF_strand=54,59;Strandbias_pval=1;AF=0.110236	GT:DR:DV	0/0:113:14
chr4	77243910	16127	TTTATGATCATTACTCTACTAATAATCAGCAAGTATGCCTTATGATCATTACTCTACTAATAATCAGCAAGTATGCC	N	.	PASS	PRECISE;SVMETHOD=Snifflesv1.0.12;CHR2=chr4;END=77243986;STD_quant_start=1.744037;STD_quant_stop=0.790569;Kurtosis_quant_start=0.265643;Kurtosis_quant_stop=-0.769736;SVTYPE=DEL;SUPTYPE=AL;SVLEN=-76;STRANDS=+-;STRANDS2=54,43,54,43;RE=97;REF_strand=57,45;Strandbias_pval=1;AF=0.487437	GT:DR:DV	0/1:102:97
chr4	77259306	16128	N	AACATTTATTTTTTTTTTTATTAATTTCTGTTTATTTCATTTATGATAGTTCACCAAGAGAGTATGAGAGTAGAGAGGAGAGGCAGAGGAAAGAGACACAAGGAGAGGGAAGATAGGAGAAATGAAGCAGGCTACATGCCCCGCGGAGCACGACGTGGGATTTGTATCCTGGTCTCCAGGATTGCGCCCTGGGCCAAAGGCAGGCGCTTAAAAAAACGCTTGCGGCCCACCCAGGGATCCCG	.	FAIL_NOTPRECISE	IMPRECISE;SVMETHOD=Snifflesv1.0.12;CHR2=chr4;END=77259306;STD_quant_start=30.219199;STD_quant_stop=50.906778;Kurtosis_quant_start=2.151858;Kurtosis_quant_stop=0.784456;SVTYPE=INS;SUPTYPE=AL;SVLEN=206;STRANDS=+-;STRANDS2=3,7,3,7;RE=10;REF_strand=34,58;Strandbias_pval=0.743896;AF=0.0980392	GT:DR:DV	0/0:92:10
chr4	77266478	16129	N	AAATATAACGGATAAAAAAAAAAAAAATGAATAA	.	PASS	PRECISE;SVMETHOD=Snifflesv1.0.12;CHR2=chr4;END=77266477;STD_quant_start=6.268971;STD_quant_stop=6.292853;Kurtosis_quant_start=-1.579610;Kurtosis_quant_stop=-1.670527;SVTYPE=INS;SUPTYPE=AL;SVLEN=44;STRANDS=+-;STRANDS2=7,12,7,12;RE=19;REF_strand=34,56;Strandbias_pval=1;AF=0.174312	GT:DR:DV	0/0:90:19
chr4	77295096	16130	N	TTTTTTTCTAATTTTTTTTTTTTTTAGGGACATAACTATACATCCAAAAAT	.	FAIL_NOTPRECISE	IMPRECISE;SVMETHOD=Snifflesv1.0.12;CHR2=chr4;END=77295103;STD_quant_start=8.234076;STD_quant_stop=13.707662;Kurtosis_quant_start=1.253796;Kurtosis_quant_stop=0.614388;SVTYPE=INS;SUPTYPE=AL;SVLEN=34;STRANDS=+-;STRANDS2=5,9,5,9;RE=14;REF_strand=57,45;Strandbias_pval=0.252659;AF=0.12069	GT:DR:DV	0/0:102:14
chr4	77298543	16131	N	GTGTCTTATTTTTTTTTTTAATTTTGTTTTTATTATTTTT	.	PASS	PRECISE;SVMETHOD=Snifflesv1.0.12;CHR2=chr4;END=77298546;STD_quant_start=8.330666;STD_quant_stop=8.324662;Kurtosis_quant_start=1.919751;Kurtosis_quant_stop=2.192074;SVTYPE=INS;SUPTYPE=AL;SVLEN=31;STRANDS=+-;STRANDS2=11,3,11,3;RE=14;REF_strand=52,45;Strandbias_pval=0.0910566;AF=0.126126	GT:DR:DV	0/0:97:14
chr4	77308295	16132	CACTGCTATCATAAAAAAAAAATAAAAACAAACAAACAAACAAACAAACAAAC	N	.	PASS	PRECISE;SVMETHOD=Snifflesv1.0.12;CHR2=chr4;END=77308347;STD_quant_start=3.605551;STD_quant_stop=3.646917;Kurtosis_quant_start=-1.812001;Kurtosis_quant_stop=-1.986777;SVTYPE=DEL;SUPTYPE=AL;SVLEN=-52;STRANDS=+-;STRANDS2=7,8,7,8;RE=15;REF_strand=39,44;Strandbias_pval=1;AF=0.153061	GT:DR:DV	0/0:83:15
chr4	77311853	16133	N	AAAAAAAAAAAGAAGAAAGGAACGAAAGAAAGAAAGAAGAAAGAAAGAAC	.	PASS	PRECISE;SVMETHOD=Snifflesv1.0.12;CHR2=chr4;END=77311866;STD_quant_start=0.674200;STD_quant_stop=6.037760;Kurtosis_quant_start=2.260574;Kurtosis_quant_stop=0.206177;SVTYPE=INS;SUPTYPE=AL;SVLEN=40;STRANDS=+-;STRANDS2=11,11,11,11;RE=22;REF_strand=41,42;Strandbias_pval=1;AF=0.209524	GT:DR:DV	0/0:83:22
chr4	77316482	16134	N	CGAACTTCTAGATTTTTTTTTTTATTTTTTTTTTTTTTTTTTTTTTTAGTGTATGATGTCCACACAGTGAGAGAGAGAGAGGCAAGAGACATAGGCAGAGGGAGACGCGGCTCCATGCACCTGAGCCCGATGTTGGGCTTCGATCCTGGGTCTCCGAGGATCTCGCCCTGTTCCAAAGGCACGCTAAACCGCTGCGCCCCCAGGGATCCC	.	PASS	PRECISE;SVMETHOD=Snifflesv1.0.12;CHR2=chr4;END=77316496;STD_quant_start=2.792848;STD_quant_stop=5.196152;Kurtosis_quant_start=6.734945;Kurtosis_quant_stop=3.755972;SVTYPE=INS;SUPTYPE=AL;SVLEN=206;STRANDS=+-;STRANDS2=8,11,8,11;RE=19;REF_strand=51,42;Strandbias_pval=0.327198;AF=0.169643	GT:DR:DV	0/0:93:19
chr4	77328461	16135	N	CAGATGTATTTTCGTTTCTTTTTTCTTTTTTTTTTTTTTTATGAGAGTCACAACACAGAGAGAGAGAGAGAGAGAGGCAGAGACACAGGCAGAAGAAGCAGGCTCCATGCAGGGCGGAGCCCGACGTGGGACTCGATCCCGGGTCTCCAGGATCCCGCCCCTGGCCAAGGCAGCGCTAAACCGTGGCGCCACCCAGGGATCCC	.	PASS	PRECISE;SVMETHOD=Snifflesv1.0.12;CHR2=chr4;END=77328461;STD_quant_start=1.651446;STD_quant_stop=3.705033;Kurtosis_quant_start=4.350181;Kurtosis_quant_stop=-0.065712;SVTYPE=INS;SUPTYPE=AL;SVLEN=203;STRANDS=+-;STRANDS2=9,14,9,14;RE=23;REF_strand=69,57;Strandbias_pval=0.181399;AF=0.154362	GT:DR:DV	0/0:126:23
chr4	77334874	16136	N	CTATTTTTCTTTTTTTTTTTAAGATTTTATTTTATTTTTCATGAGCGCCACCGAGGGAGAGCAGAGGCAGAGCACCCCCACAGGTAGATGAGAGAAGCAGGCTCCACGCAGGGAGCCCGCTGTGGGACTTGCTTCCAGTCTCCAGGATCAGACCCTGCGGCCTGAAGGCAGTGCTAAAACATGAGCACATGGGCCTGCCCTCTTTC	.	PASS	PRECISE;SVMETHOD=Snifflesv1.0.12;CHR2=chr4;END=77334883;STD_quant_start=1.825742;STD_quant_stop=5.561774;Kurtosis_quant_start=24.528968;Kurtosis_quant_stop=18.483551;SVTYPE=INS;SUPTYPE=AL;SVLEN=204;STRANDS=+-;STRANDS2=36,25,36,25;RE=61;REF_strand=57,43;Strandbias_pval=0.869914;AF=0.378882	GT:DR:DV	0/1:100:61
chr4	77368087	16137	N	TACTTACTTTAAGTTTTTATTTATTTATTTATTTTTTTTATTTTATTTATTTTTTGTGTTGTTAATTTTTTTTTTTTTGATTTGTTTTTTTTTTTTAATTTATGATAGTCACAGAGAGAGAAGGAGGGCAGAGATCACAGGCAGAAGAGAAGCAGTCTCCATGCACCGGATCCCGACGTGGGAATCGATCCTGGGTCTCCAGGATCGCGCCCTGGGCCAAAGGCATGTCGCAAAAAAAAAAAAACGCTGCGCCACCCAGGGATCCATAC	.	FAIL_NOTPRECISE	IMPRECISE;SVMETHOD=Snifflesv1.0.12;CHR2=chr4;END=77368086;STD_quant_start=89.850988;STD_quant_stop=39.226267;Kurtosis_quant_start=6.070019;Kurtosis_quant_stop=5.913222;SVTYPE=INS;SUPTYPE=AL;SVLEN=251;STRANDS=+-;STRANDS2=7,4,7,4;RE=11;REF_strand=43,36;Strandbias_pval=0.748677;AF=0.122222	GT:DR:DV	0/0:79:11
chr4	77370443	16138	N	AAGAATGAAATTCTGGGATCCATGGGTGGCGCACGGTTTGGCGCCTGCCTTTGGCCCAGGTCGGATCCTGAGGACACGGAGCGAATCCCACGCGGGCTCCCGGTGATGGAGCCGCCTTCCCTCTCCTATGGTCTCTGCTCTCTCTCTCTCTCTCTAGTGTGTACTTCATAAAATAAAAAAAAAAAAAAAAAAAAAAA	.	FAIL_NOTPRECISE	IMPRECISE;SVMETHOD=Snifflesv1.0.12;CHR2=chr4;END=77370459;STD_quant_start=27.369691;STD_quant_stop=41.122986;Kurtosis_quant_start=5.970750;Kurtosis_quant_stop=5.288261;SVTYPE=INS;SUPTYPE=AL;SVLEN=213;STRANDS=+-;STRANDS2=8,3,8,3;RE=11;REF_strand=40,38;Strandbias_pval=0.2134;AF=0.123596	GT:DR:DV	0/0:78:11
chr4	77388500	16139	N	CAACGTTATTTAAATTATTTTTTAAAATTTTTTTATTTATTTAATGATAGTAACAAGAGAGAAGAGAGAAGGCAAACAGAACATAGGAGGGAGGAAGCAGCTACATGCACCGGGAGGCCGACGGGTGGATTCGCTCCCGGGTCTCGCAGGATCACGCCCGGGCAAAGGCCCCCCAAACTGATGCGCCACCAGGGGATCC	.	PASS	PRECISE;SVMETHOD=Snifflesv1.0.12;CHR2=chr4;END=77388507;STD_quant_start=2.044949;STD_quant_stop=5.776126;Kurtosis_quant_start=2.539688;Kurtosis_quant_stop=4.488275;SVTYPE=INS;SUPTYPE=AL;SVLEN=191;STRANDS=+-;STRANDS2=11,11,11,11;RE=22;REF_strand=38,47;Strandbias_pval=0.810802;AF=0.205607	GT:DR:DV	0/0:85:22
chr4	77391275	16140	N	AACATCAGTGGGGATCCCTCTGGGTGGCGCAAGCGGTTTGGGCCTGCTTTGGCCCAGGGCGCGGATCTGGAGACCCGGGATCGCATCCCACATCGGGCTCCCGGTGCATGGAGCTGTTCTCCCTGCCTGTGTCTCTGCCTCTTTCTCTCTCTCTCTCTCTCTCGTGCTATCATAAATAAATAAAAAAAAAAAAATTAAAAAAAAAAACCC	.	PASS	PRECISE;SVMETHOD=Snifflesv1.0.12;CHR2=chr4;END=77391279;STD_quant_start=2.569047;STD_quant_stop=8.654479;Kurtosis_quant_start=5.995595;Kurtosis_quant_stop=6.590368;SVTYPE=INS;SUPTYPE=AL;SVLEN=217;STRANDS=+-;STRANDS2=4,10,4,10;RE=14;REF_strand=39,40;Strandbias_pval=0.244357;AF=0.150538	GT:DR:DV	0/0:79:14
chr4	77397604	16141	N	TGTATCGTTTTTATTTTTTTATTCCCCCCCCCTCCCCCCTCCCCTCACCCTTCGTTTCTCTGTTGCCTTTATCATA	.	FAIL_NOTPRECISE	IMPRECISE;SVMETHOD=Snifflesv1.0.12;CHR2=chr4;END=77397612;STD_quant_start=11.820080;STD_quant_stop=23.179424;Kurtosis_quant_start=0.499628;Kurtosis_quant_stop=-0.650320;SVTYPE=INS;SUPTYPE=AL;SVLEN=66;STRANDS=+-;STRANDS2=17,12,17,12;RE=29;REF_strand=36,34;Strandbias_pval=0.658409;AF=0.292929	GT:DR:DV	0/0:70:29
chr4	77437380	16142	N	CTGGCAAGCAGATTCATAAGCTGTGATCAATGC	.	PASS	PRECISE;SVMETHOD=Snifflesv1.0.12;CHR2=chr4;END=77437382;STD_quant_start=0.000000;STD_quant_stop=1.378405;Kurtosis_quant_start=-0.717733;Kurtosis_quant_stop=-1.101471;SVTYPE=INS;SUPTYPE=AL;SVLEN=31;STRANDS=+-;STRANDS2=10,10,10,10;RE=20;REF_strand=48,54;Strandbias_pval=0.812435;AF=0.163934	GT:DR:DV	0/0:102:20
chr4	77441198	16143	N	ATAGGCCAATACAATGATATATATATATAATATATATATATATATAATAGATATAACTAGC	.	PASS	PRECISE;SVMETHOD=Snifflesv1.0.12;CHR2=chr4;END=77441205;STD_quant_start=3.082207;STD_quant_stop=5.456902;Kurtosis_quant_start=2.208740;Kurtosis_quant_stop=1.506970;SVTYPE=INS;SUPTYPE=AL;SVLEN=64;STRANDS=+-;STRANDS2=17,19,17,19;RE=36;REF_strand=40,60;Strandbias_pval=0.55505;AF=0.264706	GT:DR:DV	0/0:100:36
chr4	77471169	16144	ATGTGGTTTTCGATGTCTCTCTCGAAAGTCAAGACTCTCTCGATGTCTCTCTCGAAATT	N	.	PASS	PRECISE;SVMETHOD=Snifflesv1.0.12;CHR2=chr4;END=77471227;STD_quant_start=0.000000;STD_quant_stop=0.262613;Kurtosis_quant_start=8.343619;Kurtosis_quant_stop=10.980716;SVTYPE=DEL;SUPTYPE=AL;SVLEN=-58;STRANDS=+-;STRANDS2=31,27,31,27;RE=58;REF_strand=51,47;Strandbias_pval=0.870068;AF=0.371795	GT:DR:DV	0/1:98:58
chr4	77481071	16145	N	AAAAAATCTAGAAATCCGATCCCTGGGTGGCGCAGCGTTTTTGGGCGCCTGCTTTTGGCCCAGGGCGCGATACTGGAGACCCGATCGAATCCCACGTCGGGCTCGCCCGGTGCATGAGCCCTGCTTCCTTCTTCCCTCCTGTGGCCTGTGTCCTCTTGCTCTCCGCTCTCTCTCTCGCCTACTCTCTGTGGACTATCATAAATAAATAAAAAATTAAA	.	PASS	PRECISE;SVMETHOD=Snifflesv1.0.12;CHR2=chr4;END=77481073;STD_quant_start=2.049390;STD_quant_stop=9.555103;Kurtosis_quant_start=3.244653;Kurtosis_quant_stop=3.473508;SVTYPE=INS;SUPTYPE=AL;SVLEN=216;STRANDS=+-;STRANDS2=7,9,7,9;RE=16;REF_strand=58,61;Strandbias_pval=0.793434;AF=0.118519	GT:DR:DV	0/0:119:16
chr4	77493522	16146	TAGAAGAATCTTTTTTTTTTTTTTTAATTTTTATTTATTCATGATAGGCACACAGTGAGAGAGAGAGAGGCAGAGACACAGGCAGAGGGAGAAGCAGGCTCCATGCACCGGGAGCCTGACGTGGGATTTGATCCCGGATCTCCAGGATCACGCCCTGGGCCAAAGGCAGGCGCCAAACCGCTGCGCCACCCAGGG	N	.	PASS	PRECISE;SVMETHOD=Snifflesv1.0.12;CHR2=chr4;END=77493722;STD_quant_start=1.678744;STD_quant_stop=2.215647;Kurtosis_quant_start=-1.787341;Kurtosis_quant_stop=-1.880741;SVTYPE=DEL;SUPTYPE=AL;SVLEN=-200;STRANDS=+-;STRANDS2=8,15,8,15;RE=23;REF_strand=41,63;Strandbias_pval=0.814124;AF=0.181102	GT:DR:DV	0/0:104:23
chr4	77508144	16147	N	AATTTAATACGACTTATATTTCGTTCTGTATGAGTATTGTAAATGGTGTTAAGGTATATGGGGTATATAGATGAAATAAATAGATTTAAATACATATATAAGAAATTAGATGACCCTAAAGATATCATAAATATGATTTTCTTATAATATTAATATATGATAATATAATATATATTTCTTTTCATTTTATAAGATGAATTATTAAGTTCTATGCTATATTTCTAAGAAGGTCAGTTACCATTGAAAACTATATGCCATTTAAGAGTCATTAAACAGATATAGTTAACCTCACAACTAATATATTGTACAATGAA	.	FAIL_NOTPRECISE	IMPRECISE;SVMETHOD=Snifflesv1.0.12;CHR2=chr4;END=77508147;STD_quant_start=6.260990;STD_quant_stop=12.641202;Kurtosis_quant_start=4.116235;Kurtosis_quant_stop=-1.231028;SVTYPE=INS;SUPTYPE=AL,SR;SVLEN=314;STRANDS=+-;STRANDS2=10,9,10,9;RE=19;REF_strand=40,52;Strandbias_pval=0.613441;AF=0.171171	GT:DR:DV	0/0:92:19
chr4	77508368	16148	TCTCGGGATCCCTGGGTGGCGCAGCAGTTTGGCGCCTGCCTTTGGCCCAGGGCGCGATCCTGGAGACCCGGGATCGAATCCCACATCGGGCTCCCGGTGCATGGAGCCTGCTTCTCCCTCTGCCTGTGTCTCTGCCTCTCTCTCTCTCTCTCTCTCTCTCTGTGACTATCATAAATAAATAAAAATTAAAAAAAAAAAAAAGAAAGAAATGGC	N	.	PASS	PRECISE;SVMETHOD=Snifflesv1.0.12;CHR2=chr4;END=77508581;STD_quant_start=2.387467;STD_quant_stop=2.863564;Kurtosis_quant_start=2.383822;Kurtosis_quant_stop=4.461852;SVTYPE=DEL;SUPTYPE=AL;SVLEN=-213;STRANDS=+-;STRANDS2=9,6,9,6;RE=15;REF_strand=42,57;Strandbias_pval=0.267271;AF=0.131579	GT:DR:DV	0/0:99:15
chr4	77515689	16149	TCTATATTGTGGGTTTGTTAGAAGTGGATGGACATTATTTTGGCCTTTTCCTGGTCCCGTTGTTGCCAGCAGGTGAACAGATGTGAGTCACCAGTCACTGCTTAGCCATGGCCGACACAGATCTTCAGCAGAATCTTCTAGGAATCTCCTGGTCAATCCTTTGTTCC	N	.	PASS	PRECISE;SVMETHOD=Snifflesv1.0.12;CHR2=chr4;END=77515856;STD_quant_start=0.316228;STD_quant_stop=0.000000;Kurtosis_quant_start=3.015643;Kurtosis_quant_stop=-0.603306;SVTYPE=DEL;SUPTYPE=AL;SVLEN=-167;STRANDS=+-;STRANDS2=5,11,5,11;RE=16;REF_strand=49,57;Strandbias_pval=0.293655;AF=0.131148	GT:DR:DV	0/0:106:16
chr4	77572563	16150	N	TACAAAACCCAAAATCGTTTTTTTTTTTTTTTTTTTTTTTTTTTTTTGTTTTT	.	PASS	PRECISE;SVMETHOD=Snifflesv1.0.12;CHR2=chr4;END=77572571;STD_quant_start=1.374369;STD_quant_stop=4.824705;Kurtosis_quant_start=13.262831;Kurtosis_quant_stop=7.582221;SVTYPE=INS;SUPTYPE=AL;SVLEN=45;STRANDS=+-;STRANDS2=15,22,15,22;RE=37;REF_strand=47,47;Strandbias_pval=0.340159;AF=0.282443	GT:DR:DV	0/0:94:37
chr4	77580938	16151	CCCCAGGACCCCAGGACCCCAGGACCCCAGGAC	N	.	PASS	PRECISE;SVMETHOD=Snifflesv1.0.12;CHR2=chr4;END=77580982;STD_quant_start=2.920516;STD_quant_stop=3.421386;Kurtosis_quant_start=-1.830254;Kurtosis_quant_stop=-2.072273;SVTYPE=DEL;SUPTYPE=AL;SVLEN=-44;STRANDS=+-;STRANDS2=14,21,14,21;RE=35;REF_strand=47,49;Strandbias_pval=0.430472;AF=0.267176	GT:DR:DV	0/0:96:35
chr4	77638899	16152	AACTTGTTTTTTTTTTTTAATTTTTTTTTTATTTATTTATGATAGTCATACAGAGAGAGAGAGAGAGAGGCAGAGACACAGGCAGAGGGAGAAGCAGGCTCCATGCACAGGGAGCCCGACGTGGGATTCGATCCCGCGTCTCCAGGATCGCGCCCTGGGCCAAAGGCAGGCGCCAAACCGCTGCGCCACCCAGGGATCCCTA	N	.	PASS	PRECISE;SVMETHOD=Snifflesv1.0.12;CHR2=chr4;END=77639099;STD_quant_start=0.804400;STD_quant_stop=0.766965;Kurtosis_quant_start=11.334310;Kurtosis_quant_stop=-0.482676;SVTYPE=DEL;SUPTYPE=AL;SVLEN=-200;STRANDS=+-;STRANDS2=12,23,12,23;RE=35;REF_strand=24,30;Strandbias_pval=0.382633;AF=0.393258	GT:DR:DV	0/1:54:35
chr4	77641273	16153	N	GAACCCACTGACGGGGGATCCCTGGGTGGCGCCAGGGTTTAGCGCCTCCTTGGCCAGGGTGATCCTGGGCGGAACCGGGATCGGCATCCCCACATTCCAGGCTCCTGGTGCATGGACGCCTGCCTTCTCCCTCTGCTATGTCTCTTGCCTCTCTCTCTCCTCTTCTCGTGTACTATCATAAAAAAAAACTAAAAAAAAAAAATAAAAAAAAAATAACAAAAAAAAAAAAGC	.	FAIL_NOTPRECISE	IMPRECISE;SVMETHOD=Snifflesv1.0.12;CHR2=chr4;END=77641274;STD_quant_start=26.679580;STD_quant_stop=30.582675;Kurtosis_quant_start=5.364981;Kurtosis_quant_stop=5.919619;SVTYPE=INS;SUPTYPE=AL;SVLEN=225;STRANDS=+-;STRANDS2=8,5,8,5;RE=13;REF_strand=19,23;Strandbias_pval=0.355036;AF=0.236364	GT:DR:DV	0/0:42:13
chr4	77702630	16154	N	CCTAGCGGGACACAATCCCTGGGTGGCGCAGCGGTTGGCGCCTGCTTTGGCCCAGGGCGCGATCCTCGAGACCCGGGATCGAATCCCACGTCGGGCTCCCCGGCGCATGGAGCCTGCTTCTCCCCTGCCTGTGTCTCTGCCTCTCTCTCTCTCGTAACTATCTAAAAAATAAAATTAAAAAAAAAAAAAAAAAACAAAAAAAAAAAACAAAAAAAAAAAAAAAAAAAAAAAACAAAGGAG	.	PASS	PRECISE;SVMETHOD=Snifflesv1.0.12;CHR2=chr4;END=77702630;STD_quant_start=4.785394;STD_quant_stop=4.939636;Kurtosis_quant_start=-0.075173;Kurtosis_quant_stop=1.746734;SVTYPE=INS;SUPTYPE=AL;SVLEN=243;STRANDS=+-;STRANDS2=7,12,7,12;RE=19;REF_strand=43,56;Strandbias_pval=0.623996;AF=0.161017	GT:DR:DV	0/0:99:19
chr4	77716442	16155	AATTATCTTTTTTTTTTTTATTTTTTTTTTATTTTTTTTTAG	N	.	PASS	PRECISE;SVMETHOD=Snifflesv1.0.12;CHR2=chr4;END=77716485;STD_quant_start=4.062019;STD_quant_stop=3.033150;Kurtosis_quant_start=-1.564188;Kurtosis_quant_stop=-1.348397;SVTYPE=DEL;SUPTYPE=AL;SVLEN=-43;STRANDS=+-;STRANDS2=7,7,7,7;RE=14;REF_strand=53,39;Strandbias_pval=0.773285;AF=0.132075	GT:DR:DV	0/0:92:14
chr4	77733219	16156	N	AGAAGTGGAATTTTTTTTTTTTTTTTTTTTTTTT	.	PASS	PRECISE;SVMETHOD=Snifflesv1.0.12;CHR2=chr4;END=77733220;STD_quant_start=1.336306;STD_quant_stop=2.507133;Kurtosis_quant_start=2.224500;Kurtosis_quant_stop=4.106882;SVTYPE=INS;SUPTYPE=AL;SVLEN=34;STRANDS=+-;STRANDS2=15,13,15,13;RE=28;REF_strand=37,55;Strandbias_pval=0.276616;AF=0.233333	GT:DR:DV	0/0:92:28
chr4	77750213	16157	N	TGGCATAGTCCTTTGTTTTTTTTTTTTTTTAAAGATTGTATTATTTTATTCATGATAGTCCACAGAAGGAGACAGAGAGGCAGAGACCACATTAGAGGGAGAAGCGGCTCCATGCAGGGAGCCTGACGTGGGGATCGATCCCGGGTCTCCAGAGCACGCCCCGGGCCAAAGGCAGGCGCCAACCGCTGCCTCAGACGCCAGGGATCCCTG	.	FAIL_NOTPRECISE	IMPRECISE;SVMETHOD=Snifflesv1.0.12;CHR2=chr4;END=77750216;STD_quant_start=94.553688;STD_quant_stop=50.438081;Kurtosis_quant_start=1.972654;Kurtosis_quant_stop=1.145125;SVTYPE=INS;SUPTYPE=AL;SVLEN=207;STRANDS=+-;STRANDS2=3,7,3,7;RE=10;REF_strand=29,46;Strandbias_pval=0.736175;AF=0.117647	GT:DR:DV	0/0:75:10
chr4	77758569	16158	N	AGATATTATATATATAAAGAAATAAATATAATAGATG	.	PASS	PRECISE;SVMETHOD=Snifflesv1.0.12;CHR2=chr4;END=77758574;STD_quant_start=1.612452;STD_quant_stop=3.033150;Kurtosis_quant_start=2.621456;Kurtosis_quant_stop=3.098216;SVTYPE=INS;SUPTYPE=AL;SVLEN=37;STRANDS=+-;STRANDS2=12,7,12,7;RE=19;REF_strand=55,50;Strandbias_pval=0.45841;AF=0.153226	GT:DR:DV	0/0:105:19
chr4	77760656	16159	N	TTCTTTCTTTCTTTTTTTTTTTTTCTTTTTTTTTTTATAAGTTTTCTTGGTCATTTTTTTTTTTAAATTTTTTTTATTTATTTATTTATGATAGTCACAGAGGAGATAGAGGAGAGAGGGAGGCAGAGACACAGGCAGAGGTGCGAAGGCAGGCTCCATGCACGGGAGCCCGATGTGGGATTCATCCTGGGTCTCCAGGATCGCGCCCTGGGCCAAAGGCATGCGCCAAACCGCTGCGCCACCCAGGGATCCCACCTT	.	PASS	PRECISE;SVMETHOD=Snifflesv1.0.12;CHR2=chr4;END=77760658;STD_quant_start=4.035556;STD_quant_stop=9.360505;Kurtosis_quant_start=6.079342;Kurtosis_quant_stop=0.101955;SVTYPE=INS;SUPTYPE=AL;SVLEN=263;STRANDS=+-;STRANDS2=21,21,21,21;RE=42;REF_strand=47,52;Strandbias_pval=0.85456;AF=0.297872	GT:DR:DV	0/0:99:42
chr4	77763200	16160	N	GATAATATATTATATATAGTAATATAGATAATT	.	PASS	PRECISE;SVMETHOD=Snifflesv1.0.12;CHR2=chr4;END=77763209;STD_quant_start=3.700312;STD_quant_stop=5.210935;Kurtosis_quant_start=0.823981;Kurtosis_quant_stop=1.493519;SVTYPE=INS;SUPTYPE=AL;SVLEN=33;STRANDS=+-;STRANDS2=12,14,12,14;RE=26;REF_strand=47,50;Strandbias_pval=1;AF=0.211382	GT:DR:DV	0/0:97:26
chr4	77789440	16161	N	TCGTTCTTTGGGTTCGTTTCTTTCTTTCTTTCTTCTTTTTTATCTTCTTTCTTCCTTTCTTTCTTCTTTTCTTTCTCTTTCTTCTTTCGTTC	.	FAIL_NOTPRECISE	IMPRECISE;SVMETHOD=Snifflesv1.0.12;CHR2=chr4;END=77789454;STD_quant_start=8.118441;STD_quant_stop=14.203073;Kurtosis_quant_start=5.898345;Kurtosis_quant_stop=0.848647;SVTYPE=INS;SUPTYPE=AL;SVLEN=78;STRANDS=+-;STRANDS2=18,5,18,5;RE=23;REF_strand=62,60;Strandbias_pval=0.0211193;AF=0.158621	GT:DR:DV	0/0:122:23
chr4	77793521	16162	GGGCATTGGGTGTTATTCTGTATGTTAGTAAATTGAACACCAATAAAAAAAAATATCATTATAAAA	N	.	PASS	PRECISE;SVMETHOD=Snifflesv1.0.12;CHR2=chr4;END=77793587;STD_quant_start=0.000000;STD_quant_stop=0.316228;Kurtosis_quant_start=-0.804967;Kurtosis_quant_stop=0.039792;SVTYPE=DEL;SUPTYPE=AL;SVLEN=-66;STRANDS=+-;STRANDS2=13,7,13,7;RE=20;REF_strand=64,56;Strandbias_pval=0.467254;AF=0.142857	GT:DR:DV	0/0:120:20
chr4	77803718	16163	N	TCTCCTTTCTCTCTCTTCTCTCTCTCTCCTAATATATATATCTATAATATATATATAT	.	PASS	PRECISE;SVMETHOD=Snifflesv1.0.12;CHR2=chr4;END=77803718;STD_quant_start=0.000000;STD_quant_stop=2.662876;Kurtosis_quant_start=36.185586;Kurtosis_quant_stop=15.902596;SVTYPE=INS;SUPTYPE=AL;SVLEN=58;STRANDS=+-;STRANDS2=41,47,41,47;RE=88;REF_strand=51,61;Strandbias_pval=0.887446;AF=0.44	GT:DR:DV	0/1:112:88
chr4	77843907	16164	N	GAGGGGCAAGAGGAGGAGGAGGAGAGAGAGAGACGGAGGAAAAGAGAAAGAAAGAAAGAAACAGAAACGAAGAGAAAAGAAAGAACGACGAAAGAAAGAAAGACAGCAACGAACGAAACGGAAAAGA	.	FAIL_NOTPRECISE	IMPRECISE;SVMETHOD=Snifflesv1.0.12;CHR2=chr4;END=77843948;STD_quant_start=46.487633;STD_quant_stop=58.746915;Kurtosis_quant_start=5.893816;Kurtosis_quant_stop=-0.683642;SVTYPE=INS;SUPTYPE=AL;SVLEN=62;STRANDS=+-;STRANDS2=3,10,3,10;RE=13;REF_strand=46,38;Strandbias_pval=0.0403866;AF=0.134021	GT:DR:DV	0/0:84:13
chr4	77846243	16165	AAGGTTTTTTTGTGGTACTTTGTACTACCTGTGGTAGATGAACCAGGTCAAAT	N	.	FAIL_NOTPRECISE	IMPRECISE;SVMETHOD=Snifflesv1.0.12;CHR2=chr4;END=77846296;STD_quant_start=14.781745;STD_quant_stop=13.583078;Kurtosis_quant_start=-1.524892;Kurtosis_quant_stop=-1.291576;SVTYPE=DEL;SUPTYPE=AL;SVLEN=-53;STRANDS=+-;STRANDS2=9,3,9,3;RE=12;REF_strand=45,48;Strandbias_pval=0.12449;AF=0.114286	GT:DR:DV	0/0:93:12
chr4	77846587	16166	N	TTATTACCAAAAAGGGATCCCTGGGTGGCGCAGCGGTTTTTTTTGGCGCATGCCTTTGGCCCAGGGCGCGTCCTGGAGAACCAGGATCGAATCCTCACATCGCCCCGGTGCATGGAGCCTGCTCTCTTCTTCCCTCTGCCTGTGTCTCCTGCCGCTCTCCTCTCTCCTGTGACCTACTAAAGAAGTAAAAATAAAAAAAAAATAAAAAAAATTTAT	.	FAIL_NOTPRECISE	IMPRECISE;SVMETHOD=Snifflesv1.0.12;CHR2=chr4;END=77846586;STD_quant_start=17.464249;STD_quant_stop=67.365421;Kurtosis_quant_start=6.494370;Kurtosis_quant_stop=-0.585658;SVTYPE=INS;SUPTYPE=AL;SVLEN=220;STRANDS=+-;STRANDS2=6,7,6,7;RE=13;REF_strand=43,47;Strandbias_pval=1;AF=0.126214	GT:DR:DV	0/0:90:13
chr4	77880716	16167	N	AGAAGAAAGGGATAAGAAAGAAGAAAAAGAGGGAGGGAAATGAAATGATAAAAAATAAGGACAACAAAACACACATAAACAAAGATAACAGAAAGAAAGAAGAAGACAAAACGAAAGAAACCAACGAACGAAATAAGAAAAGAAAAG	.	FAIL_NOTPRECISE	IMPRECISE;SVMETHOD=Snifflesv1.0.12;CHR2=chr4;END=77880759;STD_quant_start=19.924859;STD_quant_stop=48.403512;Kurtosis_quant_start=0.199960;Kurtosis_quant_stop=-1.534493;SVTYPE=INS;SUPTYPE=AL;SVLEN=69;STRANDS=+-;STRANDS2=1,15,1,15;RE=16;REF_strand=51,40;Strandbias_pval=0.000208809;AF=0.149533	GT:DR:DV	0/0:91:16
chr4	77883482	16168	N	CTTCTTTTCTTTTTCTTGCTCTTTTTTTTTTTTTTTTTTTTTTTTTTT	.	PASS	PRECISE;SVMETHOD=Snifflesv1.0.12;CHR2=chr4;END=77883489;STD_quant_start=1.507557;STD_quant_stop=3.668044;Kurtosis_quant_start=9.728884;Kurtosis_quant_stop=10.433507;SVTYPE=INS;SUPTYPE=AL;SVLEN=39;STRANDS=+-;STRANDS2=32,34,32,34;RE=66;REF_strand=45,48;Strandbias_pval=1;AF=0.415094	GT:DR:DV	0/1:93:66
chr4	77883847	16169	N	AACTGGGGGGATGGCCCTGGGTGGCGCAGCGGTTTGGGCGCCTGCCTTGGCCCAGGGCGCGATCCTGGAGACCCGGGATCGAATACCAACGTCAGGCTCCCGGTGCAATGGAGCCCTGCTTCTCCCTCGTCCTGGTCGCTGCCTCTCTATCTCTCTCTCTGTGACTATCATAAATAAATAAAAATTAAAAAAAAAATTAAAATTGTAAAAAGAAAAAAAAAAAAAAGAGACCC	.	PASS	PRECISE;SVMETHOD=Snifflesv1.0.12;CHR2=chr4;END=77883853;STD_quant_start=5.718391;STD_quant_stop=6.789698;Kurtosis_quant_start=-0.666696;Kurtosis_quant_stop=0.991289;SVTYPE=INS;SUPTYPE=AL,SR;SVLEN=233;STRANDS=+-;STRANDS2=10,9,10,9;RE=19;REF_strand=45,49;Strandbias_pval=0.803311;AF=0.168142	GT:DR:DV	0/0:94:19
chr4	77909727	16170	TAAATTAGATATTCTTTTTTTTTTTAATTTATTTATGATAGTCACACAGAGAGAGAGAGAGGCAGAGACATAGGCGGAGGGAGAAGCAGGCTCCATGTACCGGGAGCCCGATGTGGGATTCGATCTGGATCTCCAGGATCGTGCCCTGGGCCAAAGGCAGGCGCTAAACCGCTGCGCCACCCAGGGATCCC	N	.	PASS	PRECISE;SVMETHOD=Snifflesv1.0.12;CHR2=chr4;END=77909915;STD_quant_start=4.527693;STD_quant_stop=4.335897;Kurtosis_quant_start=-1.189742;Kurtosis_quant_stop=-0.743960;SVTYPE=DEL;SUPTYPE=AL;SVLEN=-188;STRANDS=+-;STRANDS2=5,8,5,8;RE=13;REF_strand=42,48;Strandbias_pval=0.767355;AF=0.126214	GT:DR:DV	0/0:90:13
chr4	77976974	16171	N	AGGGGATATTTCATTTTTTATTGTTTTTATTGTTATTTCTTTTTTTTTTGCATGGTTTTTTTAATTTTTTTTTTTATTTTATTTATTTTATGCTAGTCACGAGAGAATCCAGTAGAGAGAGGGCCCGGTGAGACACAGTCGAGGCGAAGCCGGGCTCCATCACCGGGGAACCCAGATGTGGATTCGACCTCCCGGGTCTCCGGCTCTCGTCCCTGGGCCAAGGGCAGGCGCCAAACCGCTGCTCCACCAGGGATCA	.	FAIL_NOTPRECISE	IMPRECISE;SVMETHOD=Snifflesv1.0.12;CHR2=chr4;END=77976974;STD_quant_start=11.340194;STD_quant_stop=13.114877;Kurtosis_quant_start=0.923151;Kurtosis_quant_stop=1.765782;SVTYPE=INS;SUPTYPE=AL;SVLEN=242;STRANDS=+-;STRANDS2=9,6,9,6;RE=15;REF_strand=42,46;Strandbias_pval=0.415667;AF=0.145631	GT:DR:DV	0/0:88:15
chr4	78021314	16172	N	TTTATTTTTTTTATTTTTAGTTACCCCTTTTATTTTTTTTAATTTAATTTATGATCGGCCCACAGGAGAGCTAGAGAGGCAGCGCGACACAGGCAGATGGAGCAGCAGGCTCATGCACCGGGCGGCCCGATGGGGACTCGATCCGGGTCTCCGTGGATCGCGCCCTGGCCCAACAGGCCGGCGCTAAACCGCTGCGCCACCCCGGTCCCTGTTG	.	FAIL_NOTPRECISE	IMPRECISE;SVMETHOD=Snifflesv1.0.12;CHR2=chr4;END=78021316;STD_quant_start=84.213419;STD_quant_stop=56.166716;Kurtosis_quant_start=1.409710;Kurtosis_quant_stop=5.826388;SVTYPE=INS;SUPTYPE=AL;SVLEN=217;STRANDS=+-;STRANDS2=4,8,4,8;RE=12;REF_strand=35,35;Strandbias_pval=0.357268;AF=0.146341	GT:DR:DV	0/0:70:12
chr4	78052566	16173	N	GAACATAAATAATTTTTTTTTTTTTTAATTTATTTATGATAATCAACAGAGAGAGAGAGAGAGCAGAGGCAGAGACACAGCGGAGGGAGATAAGGCTCCATTGCACCGGGAGCCCGAGTGGGATCGATCCCGGGTTCTCGAGGATCGCGCCTGGCCAAAAGGCAGGAGCCAAACTGCGTGCCACACCCAAGGCGATCCATTG	.	PASS	PRECISE;SVMETHOD=Snifflesv1.0.12;CHR2=chr4;END=78052569;STD_quant_start=0.894427;STD_quant_stop=3.687818;Kurtosis_quant_start=5.060863;Kurtosis_quant_stop=4.152416;SVTYPE=INS;SUPTYPE=AL;SVLEN=202;STRANDS=+-;STRANDS2=10,10,10,10;RE=20;REF_strand=55,56;Strandbias_pval=1;AF=0.152672	GT:DR:DV	0/0:111:20
chr4	78065291	16174	TCCTTCCTTCCTTCCTTCCTTCCTTCCTTCCTTCCTTCC	N	.	FAIL_NOTPRECISE	IMPRECISE;SVMETHOD=Snifflesv1.0.12;CHR2=chr4;END=78065328;STD_quant_start=10.634848;STD_quant_stop=8.294577;Kurtosis_quant_start=-0.400277;Kurtosis_quant_stop=-1.266534;SVTYPE=DEL;SUPTYPE=AL;SVLEN=-37;STRANDS=+-;STRANDS2=6,10,6,10;RE=16;REF_strand=42,52;Strandbias_pval=0.786038;AF=0.145455	GT:DR:DV	0/0:94:16
chr4	78074996	16175	N	CTTTTTCCTCCTTGTCCTCCTTTGCCCCTTCCCCTCTTGTTTTTTTTTTTCCTTTTTGTCCCTCTCCCTTACTTCCTTTTTTTTGGTTTGGTTTTGTTTTGTTTGGTTTTTTTTTTTTTTG	.	FAIL_NOTPRECISE	IMPRECISE;SVMETHOD=Snifflesv1.0.12;CHR2=chr4;END=78075002;STD_quant_start=28.644371;STD_quant_stop=23.351659;Kurtosis_quant_start=-0.465732;Kurtosis_quant_stop=0.261921;SVTYPE=INS;SUPTYPE=AL;SVLEN=63;STRANDS=+-;STRANDS2=10,2,10,2;RE=12;REF_strand=33,39;Strandbias_pval=0.0263689;AF=0.142857	GT:DR:DV	0/0:72:12
chr4	78134252	16176	N	AAAAGTTAAACACGATTTTTTTTTTTGTTTTTTGTTTTTTTTTTTTTTTTTT	.	PASS	PRECISE;SVMETHOD=Snifflesv1.0.12;CHR2=chr4;END=78134258;STD_quant_start=3.131724;STD_quant_stop=2.130367;Kurtosis_quant_start=19.022698;Kurtosis_quant_stop=15.591302;SVTYPE=INS;SUPTYPE=AL;SVLEN=53;STRANDS=+-;STRANDS2=26,26,26,26;RE=52;REF_strand=43,45;Strandbias_pval=1;AF=0.371429	GT:DR:DV	0/1:88:52
chr4	78135099	16177	GGGATCCCTGGGTGGTGCAGCGGTTTGGCGCCTGCCTTTGGCCCAGGGCGCGATCCTGGAGACCCGGGATCGAATCCCACGTCAGGCTCCCGGTGCATGGAGCCTGCTTCTCCCTCGGCCTGTGTCTCTGCCTCTCTCTCTCTCTCTCTCTGTGACTATCATAAATAAATAAAAATTAAAAAAAAAAAAAAAAGAAAAACT	N	.	PASS	PRECISE;SVMETHOD=Snifflesv1.0.12;CHR2=chr4;END=78135307;STD_quant_start=2.645751;STD_quant_stop=3.834058;Kurtosis_quant_start=-1.735032;Kurtosis_quant_stop=1.899669;SVTYPE=DEL;SUPTYPE=AL;SVLEN=-208;STRANDS=+-;STRANDS2=9,9,9,9;RE=18;REF_strand=51,47;Strandbias_pval=1;AF=0.155172	GT:DR:DV	0/0:98:18
chr4	78150928	16178	TCTTGCTATATTTACCAGATTTTGTCTTGCTATATTTACCAGATTTT	N	.	PASS	PRECISE;SVMETHOD=Snifflesv1.0.12;CHR2=chr4;END=78150976;STD_quant_start=1.132277;STD_quant_stop=0.877058;Kurtosis_quant_start=-1.643903;Kurtosis_quant_stop=-1.648836;SVTYPE=DEL;SUPTYPE=AL;SVLEN=-48;STRANDS=+-;STRANDS2=36,43,36,43;RE=79;REF_strand=54,62;Strandbias_pval=1;AF=0.405128	GT:DR:DV	0/1:116:79
chr4	78173916	16179	N	TAATCCAGCTAAAAAAAAAAAATAAAAATAAA	.	PASS	PRECISE;SVMETHOD=Snifflesv1.0.12;CHR2=chr4;END=78173919;STD_quant_start=3.146427;STD_quant_stop=3.209361;Kurtosis_quant_start=6.582567;Kurtosis_quant_stop=1.873573;SVTYPE=INS;SUPTYPE=AL;SVLEN=32;STRANDS=+-;STRANDS2=7,12,7,12;RE=19;REF_strand=43,47;Strandbias_pval=0.453317;AF=0.174312	GT:DR:DV	0/0:90:19
chr4	78193634	16180	N	CATAGAAAGATAAGAAAGAACGAAGACGAATGAAAGAAGACGAAAGCAAAGCGAAGAGAAGAAGAAAGAAGAAAGAGACAGAAGAGACCGAAGATAGAAGAAGAAGAGAAGAAAGAAAGAAAAACC	.	FAIL_NOTPRECISE	IMPRECISE;SVMETHOD=Snifflesv1.0.12;CHR2=chr4;END=78193642;STD_quant_start=20.668817;STD_quant_stop=50.134818;Kurtosis_quant_start=4.421510;Kurtosis_quant_stop=-1.177698;SVTYPE=INS;SUPTYPE=AL;SVLEN=81;STRANDS=+-;STRANDS2=3,13,3,13;RE=15;REF_strand=46,29;Strandbias_pval=0.00232987;AF=0.166667	GT:DR:DV	0/0:75:15
chr4	78219941	16181	N	TTTTCTTTATTTTATTCTTATTTTTTCCATGAATC	.	PASS	PRECISE;SVMETHOD=Snifflesv1.0.12;CHR2=chr4;END=78219943;STD_quant_start=1.224745;STD_quant_stop=2.877716;Kurtosis_quant_start=20.731226;Kurtosis_quant_stop=17.950214;SVTYPE=INS;SUPTYPE=AL;SVLEN=37;STRANDS=+-;STRANDS2=23,41,23,41;RE=64;REF_strand=28,48;Strandbias_pval=1;AF=0.457143	GT:DR:DV	0/1:76:64
chr4	78261295	16182	N	CCATTAGCCTTCCTCCCCCCTCCTCCCCTTCCCCCTCCTCCCCCCCCCCTTCCCACCCCCATTCCTCCCCCCTCCCCTCCCCGA	.	FAIL_NOTPRECISE	IMPRECISE;SVMETHOD=Snifflesv1.0.12;CHR2=chr4;END=78261294;STD_quant_start=11.287161;STD_quant_stop=22.496666;Kurtosis_quant_start=0.552539;Kurtosis_quant_stop=0.703229;SVTYPE=INS;SUPTYPE=AL;SVLEN=58;STRANDS=+-;STRANDS2=11,5,11,5;RE=16;REF_strand=42,39;Strandbias_pval=0.276443;AF=0.164948	GT:DR:DV	0/0:81:16
chr4	78272298	16183	N	TTTGTTTTATTATTTTTTGTTATTTTTTTTTTAATTTATTTTTAATTGGTGTTCAATGGACTAACAGTAATGGAAAGTAACAACAGTGCCCGTGTACCCAGTCACTCCCACCCCCCGCCCTCCTCACCTTCGACACCCCTAGTATCGTTGTTCGCCAGAGTTGCAAGTCTTTACGTTCTGTCTCCCTTCTGATAGTTCCCACACATTTCTCTCCCTTCCCTTATATTCGCCCTAC	.	PASS	PRECISE;SVMETHOD=Snifflesv1.0.12;CHR2=chr4;END=78272306;STD_quant_start=2.541956;STD_quant_stop=5.890018;Kurtosis_quant_start=17.102464;Kurtosis_quant_stop=7.421009;SVTYPE=INS;SUPTYPE=AL;SVLEN=233;STRANDS=+-;STRANDS2=29,24,29,24;RE=53;REF_strand=44,38;Strandbias_pval=1;AF=0.392593	GT:DR:DV	0/1:82:53
chr4	78273756	16184	N	AGAACATGGCAAAAAAAAAAAAAAAAAAAAAAAAAAAAAAAAA	.	PASS	PRECISE;SVMETHOD=Snifflesv1.0.12;CHR2=chr4;END=78273759;STD_quant_start=4.516636;STD_quant_stop=5.422177;Kurtosis_quant_start=5.218244;Kurtosis_quant_stop=4.333488;SVTYPE=INS;SUPTYPE=AL;SVLEN=44;STRANDS=+-;STRANDS2=8,7,8,7;RE=15;REF_strand=44,40;Strandbias_pval=1;AF=0.151515	GT:DR:DV	0/0:84:15
chr4	78333131	16185	N	CGCCTCCCTCCCTCTTCCTTCCTCCTTCTATTCTCTTCCCAACTTCTTTCCTCCTTTCTTTTTTCTCCT	.	FAIL_NOTPRECISE	IMPRECISE;SVMETHOD=Snifflesv1.0.12;CHR2=chr4;END=78333217;STD_quant_start=54.708317;STD_quant_stop=60.620129;Kurtosis_quant_start=-0.920153;Kurtosis_quant_stop=-0.709493;SVTYPE=INS;SUPTYPE=AL;SVLEN=43;STRANDS=+-;STRANDS2=11,3,11,3;RE=14;REF_strand=45,35;Strandbias_pval=0.146918;AF=0.148936	GT:DR:DV	0/0:80:14
chr4	78333287	16186	ATTTTAACCTAATGACGACTTAGGTTTTTTGATCAGAGTTAGGTTGTAACCATTTTCTTAAAAAATATGTACATTGGGGATGCTTGGGTGGCTCAGTGGTTGAGCAGAGTCTGCCTGCGGCTCAGGTCGTGATTCAAGGGTACTGGGATGGAATCCCACATCCGGCTCCCCACGGGGA	N	.	PASS	PRECISE;SVMETHOD=Snifflesv1.0.12;CHR2=chr4;END=78333489;STD_quant_start=7.536577;STD_quant_stop=1.949359;Kurtosis_quant_start=6.326710;Kurtosis_quant_stop=6.980602;SVTYPE=DEL;SUPTYPE=AL;SVLEN=-202;STRANDS=+-;STRANDS2=5,7,5,7;RE=12;REF_strand=45,36;Strandbias_pval=0.536642;AF=0.129032	GT:DR:DV	0/0:81:12
chr4	78336313	16187	ATGACTGTAATCTCATTGCATGACTGTAATCTCATTG	N	.	PASS	PRECISE;SVMETHOD=Snifflesv1.0.12;CHR2=chr4;END=78336351;STD_quant_start=0.339683;STD_quant_stop=0.196116;Kurtosis_quant_start=-0.383652;Kurtosis_quant_stop=0.076473;SVTYPE=DEL;SUPTYPE=AL;SVLEN=-38;STRANDS=+-;STRANDS2=30,22,30,22;RE=52;REF_strand=45,40;Strandbias_pval=0.601127;AF=0.379562	GT:DR:DV	0/1:85:52
chr4	78336930	16188	ATAAAATAGGGTGAAGGGTGTTTTATCATCAGTTTTTGAAAGTTTCAGTAGGACTAATATTTTCTTCTTTCTTAAATGTTTAGTAGAATCCTCGGTGAAATCATGGGAGCTTAATGGTTTTGTTTTTAATTCATTTTCTGTTTCGACATTTTTGATTATAGAATCATTTATTAAAATGCATT	N	.	PASS	PRECISE;SVMETHOD=Snifflesv1.0.12;CHR2=chr4;END=78337116;STD_quant_start=2.213594;STD_quant_stop=4.098780;Kurtosis_quant_start=0.057439;Kurtosis_quant_stop=0.238412;SVTYPE=DEL;SUPTYPE=AL;SVLEN=-186;STRANDS=+-;STRANDS2=5,6,5,6;RE=11;REF_strand=50,39;Strandbias_pval=0.536442;AF=0.11	GT:DR:DV	0/0:89:11
chr4	78363123	16189	N	ACTCCATCCCGCCACCCGCGATCCTCCCTCACTAACCCATCCCGGCCCGACATCCCTC	.	FAIL_NOTPRECISE	IMPRECISE;SVMETHOD=Snifflesv1.0.12;CHR2=chr4;END=78363149;STD_quant_start=43.577517;STD_quant_stop=30.770115;Kurtosis_quant_start=-0.905308;Kurtosis_quant_stop=-0.629865;SVTYPE=INS;SUPTYPE=AL;SVLEN=68;STRANDS=+-;STRANDS2=6,10,6,10;RE=16;REF_strand=44,36;Strandbias_pval=0.274514;AF=0.166667	GT:DR:DV	0/0:80:16
chr4	78373724	16190	N	TTTGCTTTTTTTTTTTTTTTTTTTTTTTTTTTTTTTTTTTTTTTAATTTTATTTATTTATGGATAGTCACATAGACGAGAGGAGAGAGAGAGATAGGCGGCAGAGACTACAGGTCAGAGGGAGAAGAAGAAGAGGCTCCATGCACCGGGAGCCTGACGTGGGATCTCGATCCGGGTTTCCAGGATCGCGCACTGGGCCAAGGCAGGCGCCAACCACTGCGCCACCCAGGTGATCCGC	.	FAIL_NOTPRECISE	IMPRECISE;SVMETHOD=Snifflesv1.0.12;CHR2=chr4;END=78373728;STD_quant_start=5.000000;STD_quant_stop=13.568346;Kurtosis_quant_start=0.999863;Kurtosis_quant_stop=-0.122930;SVTYPE=INS;SUPTYPE=AL;SVLEN=222;STRANDS=+-;STRANDS2=7,11,7,11;RE=18;REF_strand=43,47;Strandbias_pval=0.607248;AF=0.166667	GT:DR:DV	0/0:90:18
chr4	78379583	16191	N	TCATTTTTAATTTTGTTTATTTTATTTAGTTTTTATTTTATTTTGATTTTTTTTTTCAGAG	.	PASS	PRECISE;SVMETHOD=Snifflesv1.0.12;CHR2=chr4;END=78379596;STD_quant_start=4.123106;STD_quant_stop=3.036811;Kurtosis_quant_start=7.338320;Kurtosis_quant_stop=5.241109;SVTYPE=INS;SUPTYPE=AL;SVLEN=55;STRANDS=+-;STRANDS2=32,23,32,23;RE=55;REF_strand=47,40;Strandbias_pval=0.729154;AF=0.387324	GT:DR:DV	0/1:87:55
chr4	78388675	16192	N	GGCATTCATCCCCCCTTTGCCTTTTCCCCCCTTCGGG	.	FAIL_NOTPRECISE	IMPRECISE;SVMETHOD=Snifflesv1.0.12;CHR2=chr4;END=78388674;STD_quant_start=6.913754;STD_quant_stop=16.090370;Kurtosis_quant_start=1.810973;Kurtosis_quant_stop=0.351414;SVTYPE=INS;SUPTYPE=AL;SVLEN=53;STRANDS=+-;STRANDS2=15,2,15,2;RE=17;REF_strand=53,52;Strandbias_pval=0.00351548;AF=0.139344	GT:DR:DV	0/0:105:17
chr4	78391280	16193	AAAGTATTCATTAGGGGATCCCTGGATGGCGCAGAGGTTTGGCGCCTGCCTTTGGCCCAGGGCGCGATCTTGGAGACCCGGGATCGAATCCCACGTCAGGCTCCCGGTGCATGGAGCCTGCTTCTCCCTCTGCCTGTGTCTCTGCCTCTCTCTCTCTCTCTCTCTCTCTCTCTGTGACTATCATAAATAAATAAAAAAAATTAAAAAAAAAATA	N	.	PASS	PRECISE;SVMETHOD=Snifflesv1.0.12;CHR2=chr4;END=78391494;STD_quant_start=5.674504;STD_quant_stop=4.074310;Kurtosis_quant_start=5.348927;Kurtosis_quant_stop=-0.518563;SVTYPE=DEL;SUPTYPE=AL;SVLEN=-214;STRANDS=+-;STRANDS2=6,5,6,5;RE=11;REF_strand=54,45;Strandbias_pval=1;AF=0.1	GT:DR:DV	0/0:99:11
chr4	78403157	16194	GACTTTTTTTTTTAATTTTTATTTATTTATGATAGTCACAGAGAGAGAAAGATAGAGAGGCAGAGACATAGGCAGAGGGAGAAGCAGGCTCCATGCACCGGGAGCCCGATGTGGGATTCGATCCTGGGTCTCCAGGATCGCGCCCTGGGCCAAAGGCAGGCGCCAAACCGCTGCACCACCCAGGGATCCCATGAAA	N	.	PASS	PRECISE;SVMETHOD=Snifflesv1.0.12;CHR2=chr4;END=78403354;STD_quant_start=5.196152;STD_quant_stop=6.340347;Kurtosis_quant_start=-1.030453;Kurtosis_quant_stop=-1.256108;SVTYPE=DEL;SUPTYPE=AL;SVLEN=-197;STRANDS=+-;STRANDS2=7,3,7,3;RE=10;REF_strand=42,43;Strandbias_pval=0.319103;AF=0.105263	GT:DR:DV	0/0:85:10
chr4	78411731	16195	N	ATATCTCTTGCAAACCAGTTTAACTTCCTTTGTTTTTTATCATTTTTTATTTATTTATGGGAGTCACACGAGAGAGAGAGAGGAGAAGCAGAGACATCAGGCAGAAGGGAAGAAACAGCTGCCATGCACTGGGGGGCCCGACGTGGGAGGCGATCCGGGTCTGCCAGGGATGCGCCCTGGCCACGTCAGGTTGCGCGCAAACCGCTGCGCCACCCCAGGTGATCCC	.	PASS	PRECISE;SVMETHOD=Snifflesv1.0.12;CHR2=chr4;END=78411755;STD_quant_start=3.166925;STD_quant_stop=7.398330;Kurtosis_quant_start=13.022286;Kurtosis_quant_stop=15.309093;SVTYPE=INS;SUPTYPE=AL;SVLEN=207;STRANDS=+-;STRANDS2=31,38,31,38;RE=69;REF_strand=51,51;Strandbias_pval=0.53619;AF=0.403509	GT:DR:DV	0/1:102:69
chr4	78416689	16196	N	TATTTAAATGAGTAAACATTTATTATTAATA	.	PASS	PRECISE;SVMETHOD=Snifflesv1.0.12;CHR2=chr4;END=78416691;STD_quant_start=0.000000;STD_quant_stop=0.623610;Kurtosis_quant_start=8.361429;Kurtosis_quant_stop=3.484592;SVTYPE=INS;SUPTYPE=AL;SVLEN=31;STRANDS=+-;STRANDS2=14,23,14,23;RE=37;REF_strand=39,47;Strandbias_pval=0.552024;AF=0.300813	GT:DR:DV	0/1:86:37
chr4	78430489	16197	AGAATCAAAGTTAGATAAATTATTTTATTCAAAAAGGATGTGCAGTACTCTATTTAAGTAGAGCTATTTAGTAGGACCAATATAAAAAGTTGACCATCAAAGATCTTTACTTACAAGAAATATCCTGGATCACTGAATTGTCATCAGTTTTACAACACATAAAAAGGCGTTTATGGTGTAATACATTGTTATTATGTGAATTTAGATCACATTTTGGATGTTTATTGGCTTTTTATTGCCCTGGTTTTTATTCTTCTCTTTCTCTTCGTGGC	N	.	PASS	PRECISE;SVMETHOD=Snifflesv1.0.12;CHR2=chr4;END=78430761;STD_quant_start=0.547723;STD_quant_stop=0.447214;Kurtosis_quant_start=5.869393;Kurtosis_quant_stop=5.099819;SVTYPE=DEL;SUPTYPE=AL;SVLEN=-272;STRANDS=+-;STRANDS2=8,8,8,8;RE=16;REF_strand=58,63;Strandbias_pval=1;AF=0.116788	GT:DR:DV	0/0:121:16
chr4	78432930	16198	N	TCTAGTATTGTTTTTTTTTAATTTTATTTATTGGCGTTGAGAGTCACAGAGAGAGAGAGAATATGAGGCAGAGACACAGGCATAGAGGCGAAGCATGCTCCATGCACCGGGAGCCCGAACTGGGATTTGATCCCGGGTCGCCAGGATCGTGCCCTGGGCCAAAGGCAGGCGCCAAACGCTGCGCCACCAGGGACATGCCTCAGG	.	PASS	PRECISE;SVMETHOD=Snifflesv1.0.12;CHR2=chr4;END=78432929;STD_quant_start=4.062019;STD_quant_stop=5.735852;Kurtosis_quant_start=1.811708;Kurtosis_quant_stop=2.821895;SVTYPE=INS;SUPTYPE=AL;SVLEN=202;STRANDS=+-;STRANDS2=12,9,12,9;RE=21;REF_strand=53,65;Strandbias_pval=0.347631;AF=0.151079	GT:DR:DV	0/0:118:21
chr4	78441354	16199	N	TTCTCTCTTTTCTTACTTTTCTTTCTTTTCTCTTTCTTTTTCTTATTCTTTCTTTTATCTTCCTTTCGTTCTTTCTCTCTGTTTTCTCCTTTTTCTTTTCTCTTTTCTCGTTCTTTCTTTTCTTTAGCTTTCTT	.	FAIL_NOTPRECISE	IMPRECISE;SVMETHOD=Snifflesv1.0.12;CHR2=chr4;END=78441369;STD_quant_start=23.704430;STD_quant_stop=69.713700;Kurtosis_quant_start=2.775530;Kurtosis_quant_stop=2.310988;SVTYPE=INS;SUPTYPE=AL;SVLEN=106;STRANDS=+-;STRANDS2=11,3,11,3;RE=14;REF_strand=44,49;Strandbias_pval=0.0430325;AF=0.130841	GT:DR:DV	0/0:93:14
chr4	78448508	16200	TGCTCCTCTATAGATGAGATGTCTTTCCCTGTCACCTTCTGGCTTTATTTTTTTTTTCTAGATTTTTTTCTCTTTTTCTGTTTTTCTGAAGTTTGAATTTGATATGACTAGGTTTGTTTTTTATTTACATCAGTCCTGCTCAGTGTCCTCTAAACTCCTACATCTGTGGTGTCGGGTATTAATTTGGAGAAATAGTTATCATTGCTTCAAATATTTCTTCTATTCCTTTCTATATTCTTCTTCTAATATTTCTATTTTATATAGTTTTACCTTTCATAGTTCTCTCACAATGCTTGTATATTCTTTGTGTGTGTGTGTGTGTTTTATCTTTCCTTTCAGTTTTGAAAGTTTTTATTGAAATAACCTCAAGCTCAGAGATTTTTTTCTGTAGTCATATCTAGTCTATTATTAAAGGCATCAAAGGCATTCTCATTTATCTTAATGTATATATTTGAATTCTGGCATTTGTTTGTTTCGTTCGTAGAATGTCCATTTCTA	N	.	PASS	PRECISE;SVMETHOD=Snifflesv1.0.12;CHR2=chr4;END=78449009;STD_quant_start=3.286335;STD_quant_stop=0.632456;Kurtosis_quant_start=-0.893450;Kurtosis_quant_stop=-1.137755;SVTYPE=DEL;SUPTYPE=AL;SVLEN=-501;STRANDS=+-;STRANDS2=8,7,8,7;RE=15;REF_strand=36,33;Strandbias_pval=1;AF=0.178571	GT:DR:DV	0/0:69:15
chr4	78461687	16201	N	TAGCTCAAACACAATCAAAAAAAAAAAACAACAAAAAAAACAAAAAAAAAACGAC	.	FAIL_NOTPRECISE	IMPRECISE;SVMETHOD=Snifflesv1.0.12;CHR2=chr4;END=78461692;STD_quant_start=10.728467;STD_quant_stop=13.549908;Kurtosis_quant_start=0.436562;Kurtosis_quant_stop=2.228172;SVTYPE=INS;SUPTYPE=AL;SVLEN=51;STRANDS=+-;STRANDS2=7,10,7,10;RE=17;REF_strand=34,53;Strandbias_pval=1;AF=0.163462	GT:DR:DV	0/0:87:17
chr4	78517253	16202	N	AAAGAACTGAAAATTACTAAAAAAAAAACAAAAAAACACAACAAAACAAAACAAAACAAAACAAAAAAAA	.	PASS	PRECISE;SVMETHOD=Snifflesv1.0.12;CHR2=chr4;END=78517262;STD_quant_start=8.921883;STD_quant_stop=8.408329;Kurtosis_quant_start=4.705064;Kurtosis_quant_stop=6.016252;SVTYPE=INS;SUPTYPE=AL;SVLEN=67;STRANDS=+-;STRANDS2=7,5,7,5;RE=12;REF_strand=43,43;Strandbias_pval=0.759945;AF=0.122449	GT:DR:DV	0/0:86:12
chr4	78527064	16203	TAATATAAAAATTTATTTATTTATTTTATTTTTTTTTAAATTTTTTTATTTATTTATGATAGTCACAGAGAGAGAGAGAGGCAGAGACACAGGCAGAGGGAGAAGCAGGCTCCATGCACCGGGAGCCTGATGTGGGATTCGATCCTGGGTCTCCAGGATCGCGCCCTGGGCCAAAGGCAGGCGCCAAACCTCTGCGCCACCCAGGAATCC	N	.	PASS	PRECISE;SVMETHOD=Snifflesv1.0.12;CHR2=chr4;END=78527275;STD_quant_start=3.376389;STD_quant_stop=3.449638;Kurtosis_quant_start=-0.543066;Kurtosis_quant_stop=-0.784261;SVTYPE=DEL;SUPTYPE=AL;SVLEN=-211;STRANDS=+-;STRANDS2=7,7,7,7;RE=14;REF_strand=48,39;Strandbias_pval=0.777675;AF=0.138614	GT:DR:DV	0/0:87:14
chr4	78589024	16204	TTTATTTTTTATTTTTTTTTAATTTATTTTTTATTGGTGTTCAATTTACTAACATACAGAATAACCCCCCGTGCCCGTCACCCATTCACTCCCACCCCCCGCCCTTCTCCCCTTCCACCACCCCTAGTTCGTTTCCCAGAGTTAGCAGTCTTTACGTTCTGTCTCCCTTTCTGATATTTCCCACACATTTCTTCTCCCTTCCCTTATATTCCCTTTCACTATTATTTATATTCCCCAAATGAATGAGAACATATAATGTTTGTCCTTCTCCGACTGGCTTACTTCACTCAGCATAATACCCTCCAGAACACCGTTATTTTAATGTATCTGTCTTGAAATAGTCTCTTACAATTATTC	N	.	PASS	PRECISE;SVMETHOD=Snifflesv1.0.12;CHR2=chr4;END=78589381;STD_quant_start=0.632456;STD_quant_stop=0.000000;Kurtosis_quant_start=-1.099934;Kurtosis_quant_stop=6.208724;SVTYPE=DEL;SUPTYPE=AL;SVLEN=-357;STRANDS=+-;STRANDS2=12,6,12,6;RE=18;REF_strand=60,58;Strandbias_pval=0.310829;AF=0.132353	GT:DR:DV	0/0:118:18
chr4	78601730	16205	N	TTTTTTTTTTTATTTTTTTTAATTTTTATTGGTGTTCATTTACCAACATACAGGCATAACCCCCAGGTGGCCCGTCTCCACCCATTCACTACCACCCCCCGCCCTCCTCCCTTCCAACCCCCCTAGTTCGTTTCCCAGAAGTTAGCAGTTTACTGTTCGTCTCCCTTT	.	FAIL_NOTPRECISE	IMPRECISE;SVMETHOD=Snifflesv1.0.12;CHR2=chr4;END=78601734;STD_quant_start=44.205203;STD_quant_stop=30.558141;Kurtosis_quant_start=0.604741;Kurtosis_quant_stop=3.128690;SVTYPE=INS;SUPTYPE=AL;SVLEN=163;STRANDS=+-;STRANDS2=7,4,7,4;RE=11;REF_strand=60,40;Strandbias_pval=1;AF=0.0990991	GT:DR:DV	0/0:100:11
chr4	78616039	16206	N	GTTCTTTCTGATATCATCTTTTCTTTCTTCTTTCTTTTCTCTTTCTCTTTATTTTCCTTTCTGTTTCCTTTCTTTCTTTCTTTCTTTCTTTTTTTTCTTCTTTCTGTCTTTTTTCTTTTTCTTTTC	.	FAIL_NOTPRECISE	IMPRECISE;SVMETHOD=Snifflesv1.0.12;CHR2=chr4;END=78616090;STD_quant_start=17.190113;STD_quant_stop=41.401691;Kurtosis_quant_start=0.533690;Kurtosis_quant_stop=5.557686;SVTYPE=INS;SUPTYPE=AL;SVLEN=73;STRANDS=+-;STRANDS2=15,5,15,5;RE=19;REF_strand=43,38;Strandbias_pval=0.0843685;AF=0.19	GT:DR:DV	0/0:81:19
chr4	78616521	16207	N	ACTGAAACGACAACACTAAATGAAAGAAAAGGAAGAAAAAAGAAGAACGAAGAAAGAAACTGAAGGAAATGAAAGAAGAAAGAAAGAAACAAAGAAAGAAGAAAGACAAAGAAAGAAGAAAAGAAACGTAAAAAAGGCAAGAAAGAAAAGAAAGAAAAGAAGAAAGAAAGAAAGAAAGAAAGAAAAGAAAGAATGAAAGA	.	FAIL_NOTPRECISE	IMPRECISE;SVMETHOD=Snifflesv1.0.12;CHR2=chr4;END=78616593;STD_quant_start=36.388060;STD_quant_stop=65.739845;Kurtosis_quant_start=-0.670624;Kurtosis_quant_stop=-1.127768;SVTYPE=INS;SUPTYPE=AL,SR;SVLEN=159;STRANDS=+-;STRANDS2=7,18,7,18;RE=22;REF_strand=39,46;Strandbias_pval=0.16576;AF=0.205607	GT:DR:DV	0/0:85:22
chr4	78623414	16208	N	AGGGGGCCTGTGGGCTCAAACTTATGTTATTTTGGTATTTGTTTTTTCTTTGTTTTT	.	PASS	PRECISE;SVMETHOD=Snifflesv1.0.12;CHR2=chr4;END=78623423;STD_quant_start=0.000000;STD_quant_stop=2.540580;Kurtosis_quant_start=-1.553761;Kurtosis_quant_stop=-1.376712;SVTYPE=INS;SUPTYPE=AL;SVLEN=38;STRANDS=+-;STRANDS2=9,14,9,14;RE=23;REF_strand=37,54;Strandbias_pval=1;AF=0.201754	GT:DR:DV	0/0:91:23
chr4	78633311	16209	N	AACTTTGTCCAAAAAAAAAACAAAACAAAAAA	.	PASS	PRECISE;SVMETHOD=Snifflesv1.0.12;CHR2=chr4;END=78633311;STD_quant_start=1.183216;STD_quant_stop=3.011091;Kurtosis_quant_start=9.605156;Kurtosis_quant_stop=2.950511;SVTYPE=INS;SUPTYPE=AL;SVLEN=31;STRANDS=+-;STRANDS2=15,16,15,16;RE=31;REF_strand=49,43;Strandbias_pval=0.681418;AF=0.252033	GT:DR:DV	0/0:92:31
chr4	78655739	16210	GTGTCTTTAGGGATCCCTGGGTGGCGCAGCGGTTTGGTGCCTGCCTTTGGCCCGGGGCGCGATCCTGGAGACCCGGGATCGAATCCCACGTCGGGCTCCCGGTGCATGGAGCCTGCTCCTCCCTCTGCCTGTGTTTCTGCCTCTCTGTCTCTCTCTGTGTGACTATCATGAATAAATTAAAAAAAAAAAAAAAAAAAAACAG	N	.	PASS	PRECISE;SVMETHOD=Snifflesv1.0.12;CHR2=chr4;END=78655945;STD_quant_start=3.915780;STD_quant_stop=1.758098;Kurtosis_quant_start=7.502689;Kurtosis_quant_stop=-1.629762;SVTYPE=DEL;SUPTYPE=AL;SVLEN=-206;STRANDS=+-;STRANDS2=34,33,34,33;RE=67;REF_strand=42,49;Strandbias_pval=0.629952;AF=0.424051	GT:DR:DV	0/1:91:67
chr4	78657745	16211	N	ATATTTAATCCAAAAAACTAAAATAAAATAAATAGAATAAATAC	.	PASS	PRECISE;SVMETHOD=Snifflesv1.0.12;CHR2=chr4;END=78657749;STD_quant_start=0.919866;STD_quant_stop=3.637412;Kurtosis_quant_start=3.934583;Kurtosis_quant_stop=4.378374;SVTYPE=INS;SUPTYPE=AL;SVLEN=44;STRANDS=+-;STRANDS2=13,14,13,14;RE=27;REF_strand=49,49;Strandbias_pval=1;AF=0.216	GT:DR:DV	0/0:98:27
chr4	78686757	16212	TTATTTTTATTTTTTTCTTCTTCTTCTTCTTA	N	.	PASS	PRECISE;SVMETHOD=Snifflesv1.0.12;CHR2=chr4;END=78686789;STD_quant_start=1.378405;STD_quant_stop=1.581139;Kurtosis_quant_start=-1.347479;Kurtosis_quant_stop=-1.438246;SVTYPE=DEL;SUPTYPE=AL;SVLEN=-32;STRANDS=+-;STRANDS2=9,8,9,8;RE=17;REF_strand=58,60;Strandbias_pval=0.800941;AF=0.125926	GT:DR:DV	0/0:118:17
chr4	78689737	16213	TGCAGAGAGCCTGACGTGGGACTTGATCCTGAGTCTCCAGGATCACACCGGGCTGAAGGCAGCGCTAAACCGCTGGGCCACTGGGGCTGCCCGAAAGTGAGTCTTTAAACATGAAATTCTATTGATAAAAAATCTAAATGCAAGAGTT	N	.	PASS	PRECISE;SVMETHOD=Snifflesv1.0.12;CHR2=chr4;END=78689885;STD_quant_start=0.774597;STD_quant_stop=0.447214;Kurtosis_quant_start=0.283102;Kurtosis_quant_stop=2.286704;SVTYPE=DEL;SUPTYPE=AL;SVLEN=-148;STRANDS=+-;STRANDS2=8,7,8,7;RE=15;REF_strand=57,59;Strandbias_pval=0.790568;AF=0.114504	GT:DR:DV	0/0:116:15
chr4	78694403	16214	N	TATATATAATGTTATATATACACCTAATACTAAAGATAGATGGGTATATATATGTTAGTATATACACATAATAAGCATATATATGTAAATAGATATAGC	.	PASS	PRECISE;SVMETHOD=Snifflesv1.0.12;CHR2=chr4;END=78694408;STD_quant_start=2.387467;STD_quant_stop=4.370355;Kurtosis_quant_start=0.435860;Kurtosis_quant_stop=1.251343;SVTYPE=INS;SUPTYPE=AL;SVLEN=92;STRANDS=+-;STRANDS2=10,9,10,9;RE=19;REF_strand=50,57;Strandbias_pval=0.80383;AF=0.150794	GT:DR:DV	0/0:107:19
chr4	78702716	16215	N	AAAGGGTGGCGCAGCGGGTTTGGCACCCTGCCTTTGGCCCAGGGGCGCGGATCCTGGCGCCTCGGGATCGAATCCCACGTCGGGCTCCTGCATGGAGGCCATGCTTCCCCTCTGCCTGTTGTTCTCTGCCTCTCTCTCTTCTCTGTTGACCTATCATTAAAAAAAAAAAAAATAAAAAAAAAACAAAAA	.	FAIL_NOTPRECISE	IMPRECISE;SVMETHOD=Snifflesv1.0.12;CHR2=chr4;END=78702715;STD_quant_start=22.178819;STD_quant_stop=80.332434;Kurtosis_quant_start=6.923005;Kurtosis_quant_stop=1.612564;SVTYPE=INS;SUPTYPE=AL;SVLEN=172;STRANDS=+-;STRANDS2=6,4,6,4;RE=10;REF_strand=57,48;Strandbias_pval=1;AF=0.0869565	GT:DR:DV	0/0:105:10
chr4	78711792	16216	ATTTTCTTTTTTTTTTTTTTAATTTATTTATGATAGTCACACAGAGAGAGAGAGACAGAGGCAGAGACACAGGCAGAGGGAGAAGCAGGCTCCATGCACCGGGAGCCTGACGTGGGATTCGATCCCGGGTCTCCAGGATCGCGCCCTGGGCCAAAGGCAGGCGCCAAACCGCTGCGCCACCCAGGGATCCCTATATAGA	N	.	PASS	PRECISE;SVMETHOD=Snifflesv1.0.12;CHR2=chr4;END=78711991;STD_quant_start=5.830952;STD_quant_stop=5.215362;Kurtosis_quant_start=5.547813;Kurtosis_quant_stop=0.420679;SVTYPE=DEL;SUPTYPE=AL;SVLEN=-199;STRANDS=+-;STRANDS2=5,6,5,6;RE=11;REF_strand=46,44;Strandbias_pval=0.759924;AF=0.108911	GT:DR:DV	0/0:90:11
chr4	78728548	16217	N	ACAAACCCATTTGTTGGGATCCCTGGTGGCGCGCGGTTTGGCGCCTGCCTTTGGCCCAGGGCGCGATCCTGGAGACCCGGATCGGAATCCCACATCGGGCTCCGGTTGCATGGAGCCGCTTCTCCCTCTGCCTATGTCTATGCCTCTCTCTCTCTCTCTCTTTGACTCTCATAAATAAATAAAAATTTAAAAAAAAAAAAAAAAAAAAAAAAAAAAAAAAAAAAAAAAAAACA	.	FAIL_NOTPRECISE	IMPRECISE;SVMETHOD=Snifflesv1.0.12;CHR2=chr4;END=78728548;STD_quant_start=23.522330;STD_quant_stop=40.956074;Kurtosis_quant_start=4.292772;Kurtosis_quant_stop=0.533106;SVTYPE=INS;SUPTYPE=AL;SVLEN=235;STRANDS=+-;STRANDS2=5,6,5,6;RE=11;REF_strand=43,52;Strandbias_pval=1;AF=0.103774	GT:DR:DV	0/0:95:11
chr4	78735255	16218	N	TAAATATATGTTAAAGAATACAACTGTTCGAAACGAAAAATAATAACTGTCTTTGATGTTTGGGATTAAATCTTAGAACTGAAGATAGTCAAAAACCTTACCTAATGTAAGCTATTTTTTGAATAGAGTAATTGAACTTCAGAGAGACAAGTTGCTAGATGCAATAAAAGGGAGTTTTAGAGTGTACAACCCAGCAGTGTCATTTGGTAATAAGGCAAATAAATTTTCATAGCAGGCACCTCTGGCATACAAACAGACCATTAAAAAATAAATAAGAAAAAAAAACACCAAAAAAATACGGTACGCATATTTTTCTTAAAGTCAGGTATGGAATCAAACGTCTTCTTCATCAAAACCAAAATGACTAAGTTAAATGTGAAGTATAGTCATGTAATAATTCATCTATATCTATCTATAATATCTACAGTTATATCTGAGAACCATTGATGAACATTAAAAAACTGTACTGAATGATGAAAACAGCTTCCAAATGAATGCAAGCAGTTTTTATCGCATGTTTTCCATAAACTAAATACATGAAACCCAAGCCATTTAATATTTGTCTATTATCTTTTACATTATGTATGTTATAAAAACATCAGCCAGAACTGTATGATAAAACGACGAAACATTCAACTTCACGATAATTGTTCTTTCGTCAAAGGAGTCTATGAAACCAACAACACAATGACTGCCATTCGGCATCTTCAATTAACATGGTAATCTCTAATATATATATATGTTATTTACGCTGGATGGTTGGCGTACACAAGTGTTTTTTAGAAGTTAACAAGGTGCTGAGAGTCTTTAATATACTCAAAGACATTTTTCAAGAGCTATATCTTTTAGTAACATTATTGCTCAACCTATTTCTAAATCAAAATAATTCTTCAAGGGATTTGTAAACAGTAAAAATATTTCAGTTACATTTATACTTATACATGTGTTACATTATTGGAAGAATCAATTCGAATCAGGAGTCCTTGGGGTTTTTTTCCATCACCTATTTTGCATTCAAAAAATTGTGTGATAGTACAAAACACCAGTATTAGCAAAGTACCAGATATAAAATTGTGACTCTTAACTAGACATATTAGGAATCACACAGACACGATGGTACTGCCGTCATTACACAATTGTCTACCATTGACCACTCAGAAGGGGATGCGGATATGAAAGCTTTTCTGTCAGATTACGTCCGATTCAAAAGAGAACAGATTTGTACAAAAGCAAATGATAGCAGAGAGAAAAAGTTGTCTCCAAAATGAAAGTACATATGAAGGCGGGAGGGTGACTCGTGGCTAAGCATCTGATTTCAGGTTCATAGTCATGATCTGGGTCCTAGGATTGATCTCCGTCTCGGGTTCATCGGCTCACCAGGGACACTTGCTTCACCCTTAGCCTCCCCTCTGTCCCTCCCCTACTGTGCTTTTTCTCTCGCTCCAAAAATAACTAAAAACTTTTAAAAAACCAAACAAAAAAGAAACTGCATATGAAGCCTTAAGAACTTCACCTCTTCCAATAGTAATGAATTAATGGAACACTTACAATATAGGAAACTGGAATGCTGACCAGACTTTAATGT	.	FAIL_NOTPRECISE	IMPRECISE;SVMETHOD=Snifflesv1.0.12;CHR2=chr4;END=78735254;STD_quant_start=1.147079;STD_quant_stop=19.091194;Kurtosis_quant_start=15.309319;Kurtosis_quant_stop=-0.029638;SVTYPE=INS;SUPTYPE=AL,SR;SVLEN=1613;STRANDS=+-;STRANDS2=18,20,18,20;RE=38;REF_strand=23,31;Strandbias_pval=0.675427;AF=0.413043	GT:DR:DV	0/1:54:38
chr4	78779249	16219	N	AACCACTCCATTCAAAAACAAAATAAAAGAAAAAAAAAAAAAGA	.	PASS	PRECISE;SVMETHOD=Snifflesv1.0.12;CHR2=chr4;END=78779255;STD_quant_start=2.526055;STD_quant_stop=3.062834;Kurtosis_quant_start=17.929824;Kurtosis_quant_stop=5.833794;SVTYPE=INS;SUPTYPE=AL;SVLEN=39;STRANDS=+-;STRANDS2=27,15,27,15;RE=42;REF_strand=57,48;Strandbias_pval=0.35646;AF=0.285714	GT:DR:DV	0/0:105:42
chr4	78791236	16220	TGCTATTTCAGCATATAACAGCAGAGAACTTAGACATAACATGAAGCACACATTTGTGGT	N	.	PASS	PRECISE;SVMETHOD=Snifflesv1.0.12;CHR2=chr4;END=78791298;STD_quant_start=0.316228;STD_quant_stop=0.000000;Kurtosis_quant_start=-0.885343;Kurtosis_quant_stop=5.490503;SVTYPE=DEL;SUPTYPE=AL;SVLEN=-62;STRANDS=+-;STRANDS2=7,13,7,13;RE=20;REF_strand=31,41;Strandbias_pval=0.6122;AF=0.217391	GT:DR:DV	0/0:72:20
chr4	78797943	16221	N	CAAGCAGGTTTGACTGTGGGGGATCCCTGGGCTTTGGCGCAGCAGTAGCAGTGTTTTGCGCCGCATGGCCTTTTGGCCCAGGGCGGCGATCCTGGAGGGACCCGGGATCGCATCCCAGCTCGGGGATCCGGTTGCATGGAGGCCTGCTTTCTCCCTATGCCTTTGTCTCTGCCTCTCTCTCTCTGTGTGTGACTATCATACATAAAAAAATTTAAAAATTAAAAAAAAACAAAAAAAAAAAAAAAATAAAAA	.	PASS	PRECISE;SVMETHOD=Snifflesv1.0.12;CHR2=chr4;END=78797945;STD_quant_start=1.603567;STD_quant_stop=4.183300;Kurtosis_quant_start=-0.577615;Kurtosis_quant_stop=3.683404;SVTYPE=INS;SUPTYPE=AL;SVLEN=218;STRANDS=+-;STRANDS2=15,13,15,13;RE=28;REF_strand=38,40;Strandbias_pval=0.825931;AF=0.264151	GT:DR:DV	0/0:78:28
chr4	78815363	16222	N	GCTTAATTCGGTTTTTCTAAATTTCCCTTTTTTTTTTTTCTTTTATTATGATAGTCACAGAGAGAGAGAGAGATAGAAGAGAAGAGAGGCAGAGCCCAGGCTAGGAGGGCGAAGCTAGGCTCCATTTGCACCGGGAGCCCGATGTGGGATGCGTATTCCGGGCTCTCCAGGATCGCGGCCCTAGGCCAAGTCAGGCCCGCCCAAACCGCTGCGATCCCTAGGTGATCCCTTATTTTTTTTTTTTTTTTTAATTTTTTTTTTTTTTTTTTTT	.	PASS	PRECISE;SVMETHOD=Snifflesv1.0.12;CHR2=chr4;END=78815367;STD_quant_start=2.027588;STD_quant_stop=5.640462;Kurtosis_quant_start=20.736000;Kurtosis_quant_stop=9.031476;SVTYPE=INS;SUPTYPE=AL;SVLEN=256;STRANDS=+-;STRANDS2=25,29,25,29;RE=54;REF_strand=41,49;Strandbias_pval=1;AF=0.375	GT:DR:DV	0/1:90:54
chr4	78823819	16223	N	CTAGAGATCCCTGGGTGGCCTGTGCAGCGGTTTGGCGCCTCCTTTCGCCCCAGGGCGCCGTATCCTGGAGACCCGGGATCGACTCCCACGTCGGGCTCTCGGTGCTGGCGCCTGCTTCTCCCTCTGCCTGCGTCTCTGCCTCTCTCTCTCTCTCTGTATGACTATCATCAATAAATTTAAAAAAATTAAAAAAAC	.	FAIL_NOTPRECISE	IMPRECISE;SVMETHOD=Snifflesv1.0.12;CHR2=chr4;END=78823821;STD_quant_start=54.135940;STD_quant_stop=21.414948;Kurtosis_quant_start=2.171538;Kurtosis_quant_stop=3.067735;SVTYPE=INS;SUPTYPE=AL;SVLEN=193;STRANDS=+-;STRANDS2=4,7,4,7;RE=11;REF_strand=48,34;Strandbias_pval=0.204221;AF=0.11828	GT:DR:DV	0/0:82:11
chr4	78829020	16224	N	TGTAGAAAAAAAAAATAAAAGGAGTTTTTTA	.	PASS	PRECISE;SVMETHOD=Snifflesv1.0.12;CHR2=chr4;END=78829021;STD_quant_start=2.932576;STD_quant_stop=3.346640;Kurtosis_quant_start=2.008188;Kurtosis_quant_stop=0.996135;SVTYPE=INS;SUPTYPE=AL;SVLEN=31;STRANDS=+-;STRANDS2=7,9,7,9;RE=16;REF_strand=39,52;Strandbias_pval=1;AF=0.149533	GT:DR:DV	0/0:91:16
chr4	78847524	16225	N	AATTTCTGGATCCGGGCTCCCCTGGGTGGCGCACGCGGTGTGGCGGACTGCCTTTGGCCCAGGGCGCGATCCTGGCGACGCGGGATCGAATCCCACGTCATTCTCCCGGTGCATGAAGCTGCTTCTCCCTCTGCTGTGTCTCTGCCTCTCTCTCTCTCTCTCTTGGACTATCCATAAATAACTAAAATAACATTTAAAAAAAAAAAAAAAAATAATAATC	.	PASS	PRECISE;SVMETHOD=Snifflesv1.0.12;CHR2=chr4;END=78847528;STD_quant_start=4.024922;STD_quant_stop=2.683282;Kurtosis_quant_start=3.895263;Kurtosis_quant_stop=6.977216;SVTYPE=INS;SUPTYPE=AL;SVLEN=218;STRANDS=+-;STRANDS2=6,9,6,9;RE=15;REF_strand=59,36;Strandbias_pval=0.156666;AF=0.136364	GT:DR:DV	0/0:95:15
chr4	78875177	16226	ATTTGCTGCTTTAATGATGTAAAAAGAGTATAATAATG	N	.	PASS	PRECISE;SVMETHOD=Snifflesv1.0.12;CHR2=chr4;END=78875215;STD_quant_start=0.000000;STD_quant_stop=0.000000;Kurtosis_quant_start=-0.330000;Kurtosis_quant_stop=-0.660900;SVTYPE=DEL;SUPTYPE=AL;SVLEN=-38;STRANDS=+-;STRANDS2=19,29,19,29;RE=48;REF_strand=41,53;Strandbias_pval=0.72072;AF=0.338028	GT:DR:DV	0/1:94:48
chr4	78920158	16227	AGAAATTTAGCGGGATCCCTGGGTGGCGCAGCGGTTTAGCGCCTGCCTCTGGCCCAGGGCGCGATCCTGGAGACCCGGGATCGAATCCCACGTCGGGCTCCCGGTGCATGGAGCCTGCTTCTCCCTCTGCCTGTGTCTCTGCCTCTCTCTCCTCTCTCTCTCTCTCTCTCTCTGTGACTATCATAAAAAAAAAAAAAAAAAAATATA	N	.	PASS	PRECISE;SVMETHOD=Snifflesv1.0.12;CHR2=chr4;END=78920364;STD_quant_start=6.379655;STD_quant_stop=5.431390;Kurtosis_quant_start=-0.738411;Kurtosis_quant_stop=-0.372364;SVTYPE=DEL;SUPTYPE=AL;SVLEN=-206;STRANDS=+-;STRANDS2=4,6,4,6;RE=10;REF_strand=35,45;Strandbias_pval=1;AF=0.111111	GT:DR:DV	0/0:80:10
chr4	78943019	16228	N	TCTAAATATAGATAAGATATAGATATATATATATA	.	PASS	PRECISE;SVMETHOD=Snifflesv1.0.12;CHR2=chr4;END=78943026;STD_quant_start=3.383785;STD_quant_stop=3.405877;Kurtosis_quant_start=4.103426;Kurtosis_quant_stop=3.751641;SVTYPE=INS;SUPTYPE=AL;SVLEN=31;STRANDS=+-;STRANDS2=27,14,27,14;RE=41;REF_strand=62,52;Strandbias_pval=0.269221;AF=0.264516	GT:DR:DV	0/0:114:41
chr4	78943902	16229	N	TAAAAACTGTATTTTCCTTGGGAGCCCTGGGTGGGCGCAGCGGTTTGGCGCCTGCCTTTGGCCCAGGGCACGATCCGGGAGAACCCGGAATAGAATCCCACGTGAGGCTCCAGTGCATGGAGCCGCTTCTCCCTCTGCCTGTGCTCTGCTGCCTCGCTTCTCTCTGTATGAGTATCATAAATAAAATAATTAAAAAAAAAAAAACAA	.	PASS	PRECISE;SVMETHOD=Snifflesv1.0.12;CHR2=chr4;END=78943904;STD_quant_start=2.540580;STD_quant_stop=4.011348;Kurtosis_quant_start=7.691397;Kurtosis_quant_stop=3.966768;SVTYPE=INS;SUPTYPE=AL;SVLEN=207;STRANDS=+-;STRANDS2=13,9,13,9;RE=22;REF_strand=64,53;Strandbias_pval=0.816641;AF=0.158273	GT:DR:DV	0/0:117:22
chr4	78960394	16230	N	AAGCCGAAAAAAAAAAACAAAAAAAAAAAAAAAACA	.	PASS	PRECISE;SVMETHOD=Snifflesv1.0.12;CHR2=chr4;END=78960396;STD_quant_start=0.316228;STD_quant_stop=2.408319;Kurtosis_quant_start=4.430346;Kurtosis_quant_stop=4.335326;SVTYPE=INS;SUPTYPE=AL;SVLEN=36;STRANDS=+-;STRANDS2=9,11,9,11;RE=20;REF_strand=51,55;Strandbias_pval=0.812997;AF=0.15873	GT:DR:DV	0/0:106:20
chr4	78982924	16231	N	TAAATTCATCTGCTAAAAATAAAAAACCAATAAAAAAAAAAAAAAAAATAACAATAAAAAAAAAAAAAA	.	PASS	PRECISE;SVMETHOD=Snifflesv1.0.12;CHR2=chr4;END=78982930;STD_quant_start=3.360108;STD_quant_stop=4.680088;Kurtosis_quant_start=7.055974;Kurtosis_quant_stop=11.669876;SVTYPE=INS;SUPTYPE=AL;SVLEN=63;STRANDS=+-;STRANDS2=36,26,36,26;RE=62;REF_strand=45,37;Strandbias_pval=0.736715;AF=0.430556	GT:DR:DV	0/1:82:62
chr4	79037834	16232	N	ACACCATACTGGGGCAAAAAAACCCAAAAAAAAAACGA	.	PASS	PRECISE;SVMETHOD=Snifflesv1.0.12;CHR2=chr4;END=79037839;STD_quant_start=3.214550;STD_quant_stop=3.958114;Kurtosis_quant_start=-0.883640;Kurtosis_quant_stop=-0.913519;SVTYPE=INS;SUPTYPE=AL;SVLEN=31;STRANDS=+-;STRANDS2=7,17,7,17;RE=24;REF_strand=48,44;Strandbias_pval=0.0653078;AF=0.206897	GT:DR:DV	0/0:92:24
chr4	79059945	16233	N	AGAAAGACACAGAAAAGAAAAGAAAAGAAAGAACGAAAG	.	FAIL_NOTPRECISE	IMPRECISE;SVMETHOD=Snifflesv1.0.12;CHR2=chr4;END=79059975;STD_quant_start=20.360389;STD_quant_stop=29.477264;Kurtosis_quant_start=-1.417478;Kurtosis_quant_stop=2.965062;SVTYPE=INS;SUPTYPE=AL;SVLEN=79;STRANDS=+-;STRANDS2=6,17,6,17;RE=23;REF_strand=45,37;Strandbias_pval=0.0183796;AF=0.219048	GT:DR:DV	0/0:82:23
chr4	79090324	16234	CAATCCAGATTTTCTTTTTTTTTTTTTTTTTTTTTAAGGTTCTTTTCTTTTTTTTTAATTTTTTTTTATTTATATAGTAACAGAGAGAGAGAGAGTGGGGGCAGAGGGAGAAGCAGGCTCCATGCACCAGGAGCCCGACAGGGATTCGATCCCAGGTCTCCAGGATCGCGCCCTGGGCCAAAGGCAGGCGCCAAACCGCTGCGCCACCCAGGGATCC	N	.	PASS	PRECISE;SVMETHOD=Snifflesv1.0.12;CHR2=chr4;END=79090541;STD_quant_start=1.483240;STD_quant_stop=1.264911;Kurtosis_quant_start=0.361976;Kurtosis_quant_stop=-0.451882;SVTYPE=DEL;SUPTYPE=AL;SVLEN=-217;STRANDS=+-;STRANDS2=6,7,6,7;RE=13;REF_strand=29,19;Strandbias_pval=0.528439;AF=0.213115	GT:DR:DV	0/0:48:13
chr4	79126121	16235	AAAAACGTTAGGGATCCCTGGGTGGCGCAGCGGTTTGGCGCCTGCCTTTGGCCCAGGGCGCGATCCTGGAGAGCCGGGATCAAATCCCACATCGGGCTCCGGGTGCATGGAGCCTGCTTCTCCCTCTGCCTATGTCTCTGCCCCTCTCTCTCTCTCTGTGACTATCATAAATAAAAAAAAAAAAAAAAAAAAAAAAAA	N	.	PASS	PRECISE;SVMETHOD=Snifflesv1.0.12;CHR2=chr4;END=79126319;STD_quant_start=2.915476;STD_quant_stop=0.836660;Kurtosis_quant_start=-1.907540;Kurtosis_quant_stop=-1.457574;SVTYPE=DEL;SUPTYPE=AL;SVLEN=-198;STRANDS=+-;STRANDS2=9,9,9,9;RE=18;REF_strand=48,42;Strandbias_pval=0.802545;AF=0.166667	GT:DR:DV	0/0:90:18
chr4	79130903	16236	AATTTTTTTTTTTTTAAAGATTTATTTATTTATGATAGACATAGAGAGAGAGAGGCAGAGACACAGAGGAGGGAGAAGCAGGCTCCATGCCGGGAGCCTGACGTGGGACTCGATCCCGGGTCTCCAGGATCACACCCTGGGCCAAAGGCAGGCGCTAAACCGCTGAGCCACCCGGGGATCCCTTAACTG	N	.	PASS	PRECISE;SVMETHOD=Snifflesv1.0.12;CHR2=chr4;END=79131095;STD_quant_start=3.049590;STD_quant_stop=3.146427;Kurtosis_quant_start=-2.017014;Kurtosis_quant_stop=-1.853008;SVTYPE=DEL;SUPTYPE=AL;SVLEN=-192;STRANDS=+-;STRANDS2=6,11,6,11;RE=17;REF_strand=45,42;Strandbias_pval=0.290592;AF=0.163462	GT:DR:DV	0/0:87:17
chr4	79140108	16237	N	TTGTCTTTTTCTCCCTTTCTTCTCCTCTCTTTTTGTTGGCTTTCTTTGTCGTTTTCACTTCCTTGTCTTGCCTCGTTTTCGTTTGTG	.	FAIL_NOTPRECISE	IMPRECISE;SVMETHOD=Snifflesv1.0.12;CHR2=chr4;END=79140107;STD_quant_start=22.412050;STD_quant_stop=28.743695;Kurtosis_quant_start=0.062935;Kurtosis_quant_stop=1.805370;SVTYPE=INS;SUPTYPE=AL;SVLEN=69;STRANDS=+-;STRANDS2=11,2,11,2;RE=13;REF_strand=44,38;Strandbias_pval=0.0663599;AF=0.136842	GT:DR:DV	0/0:82:13
chr4	79145390	16238	N	TCCAGGATGCAGCTCGGCAGGGGCTGTGGGGCGGGCTCCGCGTGGGGGTTGCGCGGCC	.	PASS	PRECISE;SVMETHOD=Snifflesv1.0.12;CHR2=chr4;END=79145389;STD_quant_start=2.915476;STD_quant_stop=4.732864;Kurtosis_quant_start=3.147636;Kurtosis_quant_stop=3.595326;SVTYPE=INS;SUPTYPE=AL;SVLEN=55;STRANDS=+-;STRANDS2=8,12,8,12;RE=20;REF_strand=44,37;Strandbias_pval=0.320138;AF=0.19802	GT:DR:DV	0/0:81:20
chr4	79145830	16239	N	TTTTTTGTTTTGTTTTTGTTTTTGTTTTTTTGTTTTTGTTTG	.	PASS	PRECISE;SVMETHOD=Snifflesv1.0.12;CHR2=chr4;END=79145836;STD_quant_start=1.414214;STD_quant_stop=4.289522;Kurtosis_quant_start=0.254953;Kurtosis_quant_stop=-0.089644;SVTYPE=INS;SUPTYPE=AL;SVLEN=38;STRANDS=+-;STRANDS2=11,10,11,10;RE=21;REF_strand=44,37;Strandbias_pval=1;AF=0.205882	GT:DR:DV	0/0:81:21
chr4	79146036	16240	N	TGGCTAGAAGGAAAACCTCCACCTTCAAACGAACACTCCGAAACAGTCCTCTCTCCACAGAGTACAAAATTGGATTACAATTCAATGTCAGAAAGCCCACCAATCAGAGCCCTATCATACAGCTACTGGTGGTTGCTCGAGAAAAAAGGCATAAAGGCTCAAGAGACTTATGACTGCAGAATTTAGAGCTAATCAGGCAGAAATTAAAAATCAATTGAATGAGATGCAATCCAAACTTAGACGTCCCTAAACGACGAGGGTTAACGAGGTTGAAGACGAGGAGTGACATAGAAGACACGTTGATAGAAAAGCGGGAAATGAGGAACACAAGCGACAAACAATTAAAAGGACCCTGAAGAAATTAAGGGAAATAAACGGAACAAGCTGCGGAAGAAAGACTACGTTTACTTGCGGTTCCCGAGGGCCGCCGAAAGGGAACCGGGCCAGACTATGTATTTGACCAAATTCTAGCTGAAAACTTTCCTTAATCTGGGAAGGGGAGAACGGATTCAGATCCAGGAAAAGATCCCCCCCCTTAAAATCAAT	.	FAIL_NOTPRECISE	IMPRECISE;SVMETHOD=Snifflesv1.0.12;CHR2=chr4;END=79146035;STD_quant_start=3.605551;STD_quant_stop=17.646529;Kurtosis_quant_start=6.950355;Kurtosis_quant_stop=6.543617;SVTYPE=INS;SUPTYPE=AL,SR;SVLEN=549;STRANDS=+-;STRANDS2=4,8,4,8;RE=12;REF_strand=42,30;Strandbias_pval=0.127563;AF=0.142857	GT:DR:DV	0/0:72:12
chr4	79148651	16241	TTTCTTTTTTCTTTTTTTTTTATTTTTATTTATTTATGATAGTCACACAGAGAGAGGCAGAGACACAGGCAGAGGGAGAAGCAGGCTCCATGCACCGGGAGCCCGATGTGGGATTCGATCCAGGGTCCCCCAGATCGCGCCCTGGGCCAAAGGCAGGTGCCAAACCGCTGCGCCACCCAGGGATCCCTCAGTGGCATT	N	.	PASS	PRECISE;SVMETHOD=Snifflesv1.0.12;CHR2=chr4;END=79148843;STD_quant_start=5.656854;STD_quant_stop=4.774935;Kurtosis_quant_start=5.654546;Kurtosis_quant_stop=-0.061094;SVTYPE=DEL;SUPTYPE=AL;SVLEN=-192;STRANDS=+-;STRANDS2=5,6,5,6;RE=11;REF_strand=43,32;Strandbias_pval=0.526065;AF=0.127907	GT:DR:DV	0/0:75:11
chr4	79154335	16242	N	TTAGGTCCTTTTTTTTTTTTTTTTTTTTTTTTTTTTGTTTTTTTTTTTTTAAAGAGTTATTTATTTATTCATGATAGTCACAGAGAGAGAGAGAGAGCAGAGAACACAGGCAGAGGGAGAAGCAGGCTCCATGGGCACCGTGGAGGCCCGATGTGGGATTCGATCCCGGGTCTCCAGGATACGCGCCCTGGCCAAAGGCAAGCGGGCCAAACCGCTGCGCCACCCAGGGATCCC	.	PASS	PRECISE;SVMETHOD=Snifflesv1.0.12;CHR2=chr4;END=79154341;STD_quant_start=2.217356;STD_quant_stop=7.331439;Kurtosis_quant_start=5.008517;Kurtosis_quant_stop=4.233820;SVTYPE=INS;SUPTYPE=AL;SVLEN=224;STRANDS=+-;STRANDS2=16,8,16,8;RE=24;REF_strand=59,35;Strandbias_pval=0.814829;AF=0.20339	GT:DR:DV	0/0:94:24
chr4	79156437	16243	N	TCATAGTCTCATTTAAAATTTTTTTTTGTTTGTTGATGTATTCATGATAGGCACACAGTGAGAGAGAGAGAGAGGCAGAGACACATGCAGAGGGAAAGCAGGCCTCCATGCACCGGGAGCCTGACGTGGATTCGATCCCGGATCTCCAGTATCGCGCCCGGGCCAAAGGCAGCGCAAACGCTGCGCCACACAGGGAGCCC	.	PASS	PRECISE;SVMETHOD=Snifflesv1.0.12;CHR2=chr4;END=79156442;STD_quant_start=3.660601;STD_quant_stop=5.234501;Kurtosis_quant_start=-0.223985;Kurtosis_quant_stop=0.246810;SVTYPE=INS;SUPTYPE=AL;SVLEN=204;STRANDS=+-;STRANDS2=14,7,14,7;RE=21;REF_strand=64,42;Strandbias_pval=0.633244;AF=0.165354	GT:DR:DV	0/0:106:21
chr4	79159762	16244	AGGAAATACAGGGATCCCTGGGTGGCGCAGCGGTTTAGCGCCTGCCTTTGGCCCAGGGCGTGATCCTGGAGACCCGGGATCGAATCCCATATCAGGCTCCCGGTGCATGGAGCCTGCTTCTCCCTCTGCCTGTGTCTCTGCCTCTCTCTCTCTCTCTCTGTGACTATCATACATAAATAAATAAATATTAAAAAAAAATAAATAAATAAATA	N	.	PASS	PRECISE;SVMETHOD=Snifflesv1.0.12;CHR2=chr4;END=79159974;STD_quant_start=3.331666;STD_quant_stop=4.538722;Kurtosis_quant_start=-1.387442;Kurtosis_quant_stop=-1.805463;SVTYPE=DEL;SUPTYPE=AL;SVLEN=-212;STRANDS=+-;STRANDS2=7,6,7,6;RE=13;REF_strand=58,44;Strandbias_pval=1;AF=0.113043	GT:DR:DV	0/0:102:13
chr4	79171370	16245	N	TATGGGGAAAAAACAAGGCAGGAAACAAAAATGTTGGAGAGGATGCGGAGAAAGGGAACCCCTCTTACACGTTGGTGGGAATGGAACTGGGCAGCCACTCTGGAAACACTGTGTGGATGTTCCTCAAAAGAAAGTAACAATGATCTGCCCTACGACCCAGCAATTGCCTTTGGGGATTTTACCCCAAAGATACAAATGCAATGAAACGCCGGGAACAACCTGCACCCCGATGTTTCTAGCAGCAAATGGCCCACGTAGCCAAACTGTGGAAGGAAGCTCGGTGTCCAACGAAAGATGAATGGAAAAGAAGATGTGGTCTAGTATACAAGGAATCTCCTCAGCGATTAGAAATGACAAAATACCCCCATTGCTTCAACTTGGATGGAACTGGAGGTTATTATGCCTTGAGTGAAGTAAGTAGTCGGAGACGGACAAACCTACTGTTCTCATTTCATTTGGGAATCTAAATAATAGTGAAAGGGAATCTAAGGGAAGGGAGAAGCAAATGTGTGCGGAAATATCAGAAAGGGAGACAGAACGAAAGACTGCTAACTCTGGGAAACGAACTAGGGGTTGGTGGAAGGGGAGGAGGGTGGGGGGGGGGAGGTGAATTGGTGACCGGACTGGGTGTTATTCTGTATGTTAGTAAATTGAAACCACCAATAAAAACAAATTAAAAAAAATGGACCAGC	.	FAIL_NOTPRECISE	IMPRECISE;SVMETHOD=Snifflesv1.0.12;CHR2=chr4;END=79171369;STD_quant_start=92.467292;STD_quant_stop=85.664462;Kurtosis_quant_start=1.993403;Kurtosis_quant_stop=0.895755;SVTYPE=INS;SUPTYPE=AL,SR;SVLEN=706;STRANDS=+-;STRANDS2=3,8,3,8;RE=11;REF_strand=40,46;Strandbias_pval=0.336501;AF=0.113402	GT:DR:DV	0/0:86:11
chr4	79310468	16246	N	CCAGGCTAGTCTTTTTTTTTTTTTTTTTTTTTTTTTTTTTTTGTTTTTT	.	PASS	PRECISE;SVMETHOD=Snifflesv1.0.12;CHR2=chr4;END=79310472;STD_quant_start=2.522625;STD_quant_stop=2.276361;Kurtosis_quant_start=1.195967;Kurtosis_quant_stop=4.988612;SVTYPE=INS;SUPTYPE=AL;SVLEN=43;STRANDS=+-;STRANDS2=14,8,14,8;RE=22;REF_strand=47,50;Strandbias_pval=0.241329;AF=0.184874	GT:DR:DV	0/0:97:22
chr4	79450689	16247	AGAAGATACCCACTAAAAAAAAAAAATAGAAGATACCCACTAAAAAAAAAAA	N	.	PASS	PRECISE;SVMETHOD=Snifflesv1.0.12;CHR2=chr4;END=79450742;STD_quant_start=2.773023;STD_quant_stop=2.754307;Kurtosis_quant_start=-1.758968;Kurtosis_quant_stop=-1.632123;SVTYPE=DEL;SUPTYPE=AL;SVLEN=-53;STRANDS=+-;STRANDS2=24,35,24,35;RE=59;REF_strand=40,50;Strandbias_pval=0.735655;AF=0.395973	GT:DR:DV	0/1:90:59
chr4	79466428	16248	N	TTTTTTTTTTATTGTTTTTTTTTTTTTTTTTTTTGTT	.	PASS	PRECISE;SVMETHOD=Snifflesv1.0.12;CHR2=chr4;END=79466428;STD_quant_start=0.353553;STD_quant_stop=3.278719;Kurtosis_quant_start=3.879072;Kurtosis_quant_stop=1.360637;SVTYPE=INS;SUPTYPE=AL;SVLEN=39;STRANDS=+-;STRANDS2=24,8,24,8;RE=32;REF_strand=36,31;Strandbias_pval=0.0500267;AF=0.323232	GT:DR:DV	0/1:67:32
chr4	79475548	16249	N	TGACCCATAAAATATATGGGGCATAGTTATTATCTATAATAAAATTATCCTTTATAATGATGAAAATTATAAAACCAATTATAT	.	PASS	PRECISE;SVMETHOD=Snifflesv1.0.12;CHR2=chr4;END=79475547;STD_quant_start=0.353553;STD_quant_stop=3.686970;Kurtosis_quant_start=12.534264;Kurtosis_quant_stop=11.019652;SVTYPE=INS;SUPTYPE=AL;SVLEN=87;STRANDS=+-;STRANDS2=27,37,27,37;RE=64;REF_strand=41,53;Strandbias_pval=0.871587;AF=0.405063	GT:DR:DV	0/1:94:64
chr4	79476295	16250	N	TTTTAAAAGAATAGGTATTCCTGGAAAATAAAAAAAACAAAA	.	PASS	PRECISE;SVMETHOD=Snifflesv1.0.12;CHR2=chr4;END=79476306;STD_quant_start=2.014652;STD_quant_stop=4.043877;Kurtosis_quant_start=4.953347;Kurtosis_quant_stop=2.546963;SVTYPE=INS;SUPTYPE=AL;SVLEN=31;STRANDS=+-;STRANDS2=15,20,15,20;RE=35;REF_strand=43,49;Strandbias_pval=0.842218;AF=0.275591	GT:DR:DV	0/0:92:35
chr4	79482421	16251	N	TTATTTATTTGATTTTTTTTTAATTTTATTTATATTGGTAGGAATTACA	.	FAIL_NOTPRECISE	IMPRECISE;SVMETHOD=Snifflesv1.0.12;CHR2=chr4;END=79482432;STD_quant_start=20.678491;STD_quant_stop=25.081866;Kurtosis_quant_start=-0.964222;Kurtosis_quant_stop=1.992355;SVTYPE=INS;SUPTYPE=AL;SVLEN=38;STRANDS=+-;STRANDS2=3,8,3,8;RE=11;REF_strand=20,46;Strandbias_pval=1;AF=0.142857	GT:DR:DV	0/0:66:11
chr4	79486230	16252	N	TGATTACTAATTTTCTGATGTATCCTTTTAAAAAGTTAAGCTGAATTAAACTACCCTCCCATAATGGAAAAAATTTAAAATCCAATTTAAAAAGATATCTGCAGTATAGAATTATTTTGCGGGGCACATCGTGGCAACCCGCAACATTTTCATTTGATACCACCAAATATTTTTCCCCGGACGAAGTAAAACACTTGTCCATGCTTTTTTGCATCAAAGCTTAGGGGA	.	PASS	PRECISE;SVMETHOD=Snifflesv1.0.12;CHR2=chr4;END=79486236;STD_quant_start=0.960769;STD_quant_stop=4.531938;Kurtosis_quant_start=1.706775;Kurtosis_quant_stop=9.082429;SVTYPE=INS;SUPTYPE=AL;SVLEN=224;STRANDS=+-;STRANDS2=14,12,14,12;RE=26;REF_strand=44,44;Strandbias_pval=0.824611;AF=0.22807	GT:DR:DV	0/0:88:26
chr4	79548522	16253	N	GACATAATCTCTTTTGGGATCCCTGGGTGGCGCAGGCGTTTTGCGCTGCCTGGTGGCCCAGGGCGTGTCCTGGAACCCCAGATCGAGTACCACGGCAGGCTCCCGGTGCGGGAGCATGCTTCTCCCTCGGCCTGTGGTAGCTTGCCGCCTCTCTCTCTCTCTCTCGCCTCGGACGATCATAAATAATAAAAATTAAAAAAAAAAAAAAAAAAAAAAAG	.	PASS	PRECISE;SVMETHOD=Snifflesv1.0.12;CHR2=chr4;END=79548532;STD_quant_start=1.664101;STD_quant_stop=4.553105;Kurtosis_quant_start=-1.471442;Kurtosis_quant_stop=11.177315;SVTYPE=INS;SUPTYPE=AL;SVLEN=220;STRANDS=+-;STRANDS2=21,32,21,32;RE=53;REF_strand=31,44;Strandbias_pval=0.857377;AF=0.414062	GT:DR:DV	0/1:75:53
chr4	79559583	16254	N	GTGTAGCTTTTAAAAGTTATTTTTTTTTTTTTTTTTTTTT	.	PASS	PRECISE;SVMETHOD=Snifflesv1.0.12;CHR2=chr4;END=79559589;STD_quant_start=4.358899;STD_quant_stop=3.591657;Kurtosis_quant_start=5.099948;Kurtosis_quant_stop=3.273898;SVTYPE=INS;SUPTYPE=AL;SVLEN=40;STRANDS=+-;STRANDS2=9,10,9,10;RE=19;REF_strand=44,38;Strandbias_pval=0.799381;AF=0.188119	GT:DR:DV	0/0:82:19
chr4	79561549	16255	N	TATTCTTTTTTTTTATTTTTTTTTTTAATTTATTTTTTTATGGTGTTCAATTTACTAAAACATTACAGAATAACACCCAGTGCCCCGTCACCCATTCACTCCCACCCCCCGCCCTCCTCCCCTTCTTACCACCCCTAGTTTCGTTTCCACCGAGTTAGCAGTCTTTACGTTTGTCTCCCTTTCTGATATTCCCCACATTTCCTTTCCCTTCCCCTTATATTCCCTTTCCCTATTATTTAATTCCCCAATATGAATGCGAACATATAATGTTTGTCCTTCTCCACCTGACTTACTTTCACTCCTGA	.	FAIL_NOTPRECISE	IMPRECISE;SVMETHOD=Snifflesv1.0.12;CHR2=chr4;END=79561551;STD_quant_start=1.870829;STD_quant_stop=10.173495;Kurtosis_quant_start=1.488182;Kurtosis_quant_stop=5.077804;SVTYPE=INS;SUPTYPE=AL;SVLEN=312;STRANDS=+-;STRANDS2=10,6,10,6;RE=16;REF_strand=47,38;Strandbias_pval=0.784424;AF=0.158416	GT:DR:DV	0/0:85:16
chr4	79565037	16256	N	ATATATATAATATAATATAATATAATATATTATACTATAATAATATATATATATAAAATAATAATATAATATATCATATTATATATATTATAATATATTATCATTATAATTATAATATAAATAATC	.	FAIL_NOTPRECISE	IMPRECISE;SVMETHOD=Snifflesv1.0.12;CHR2=chr4;END=79565040;STD_quant_start=9.151503;STD_quant_stop=18.296174;Kurtosis_quant_start=-0.496456;Kurtosis_quant_stop=0.832534;SVTYPE=INS;SUPTYPE=AL;SVLEN=122;STRANDS=+-;STRANDS2=12,12,12,12;RE=24;REF_strand=45,38;Strandbias_pval=0.81747;AF=0.224299	GT:DR:DV	0/0:83:24
chr4	79569873	16257	GCCAGGGATCCCTGGGTGGCGCAGCGGTTTGGCGCCTGCCTTTGGCCCAGGGCGCGATCCCGGACACTCGGGATCGAATCCCACATCGGTTCCCGGTGCATGGAGCCTGCTTCTCCCTCTGCCTGTGTCTCTGCCTCTCTCTCTCTCTCTGTCTGTGAGTATCATAAATAAATATAAATTAAAAAAAAAAACAAAACAAAACAACAACAAAAAAAAATCACATCCCAACTAGGGGTTGTCAAAAAAAAAAAAAAAAA	N	.	PASS	PRECISE;SVMETHOD=Snifflesv1.0.12;CHR2=chr4;END=79570133;STD_quant_start=7.563068;STD_quant_stop=5.205766;Kurtosis_quant_start=-0.076996;Kurtosis_quant_stop=-0.853651;SVTYPE=DEL;SUPTYPE=AL;SVLEN=-260;STRANDS=+-;STRANDS2=5,5,5,5;RE=10;REF_strand=51,38;Strandbias_pval=0.742804;AF=0.10101	GT:DR:DV	0/0:89:10
chr4	79576895	16258	N	TGTCCCCTTCTCCGACTGACGTACTTCACTCAGCATAATACCCTCCATTTCCATCCACGTGAAGCAATGGGGGGGTATTTGTCTGTCTATATGTTCTCCATTCATTTGGGGAATTAAATAATGTGGAAAGTGAAAAATAAGGGAAGGGAGAAGAAATGGTGTGGGAAATAAGTCAGAAAGGGAGACAGAAACGTAAAACTGCTAAACCTCTGGAAACGAACTAGGGGGTGGTAAGAAGGGGGAGGAGGGCGGGGGGGTGGGAGTGAAATGGGTGAACGGGCAGCTGGTGTTTATTCTGTATGTTATAAATTTAAACACCATAAAAAAATAAATTTAAAAAAATAAAAATAAAATAAAATAAACATGCG	.	PASS	PRECISE;SVMETHOD=Snifflesv1.0.12;CHR2=chr4;END=79576894;STD_quant_start=5.522681;STD_quant_stop=7.055899;Kurtosis_quant_start=3.651708;Kurtosis_quant_stop=0.955593;SVTYPE=INS;SUPTYPE=AL;SVLEN=374;STRANDS=+-;STRANDS2=14,14,14,14;RE=28;REF_strand=42,43;Strandbias_pval=1;AF=0.247788	GT:DR:DV	0/0:85:28
chr4	79579430	16259	N	GAGGTAGGGAGGGCGAGGGCTTAGTTAGGTGAGGGATGGAGGATGCGAGGGTCGGAGGGTATG	.	FAIL_NOTPRECISE	IMPRECISE;SVMETHOD=Snifflesv1.0.12;CHR2=chr4;END=79579477;STD_quant_start=50.047977;STD_quant_stop=68.838216;Kurtosis_quant_start=2.510088;Kurtosis_quant_stop=-0.410752;SVTYPE=INS;SUPTYPE=AL;SVLEN=80;STRANDS=+-;STRANDS2=3,11,3,11;RE=14;REF_strand=31,40;Strandbias_pval=0.145867;AF=0.164706	GT:DR:DV	0/0:71:14
chr4	79612709	16260	N	AAATGACATTATCAATGTATTATAATAAGATCC	.	PASS	PRECISE;SVMETHOD=Snifflesv1.0.12;CHR2=chr4;END=79612709;STD_quant_start=0.000000;STD_quant_stop=0.735980;Kurtosis_quant_start=19.925366;Kurtosis_quant_stop=9.799396;SVTYPE=INS;SUPTYPE=AL;SVLEN=33;STRANDS=+-;STRANDS2=26,23,26,23;RE=49;REF_strand=42,43;Strandbias_pval=0.722275;AF=0.365672	GT:DR:DV	0/1:85:49
chr4	79636085	16261	TGTCTTGGGATCCCTGGGTGGCGCAGCGGTTTGGCGCCTGCCTTTGGCCCAGGGCACGATCCTGGAGACCCAGGATCGAATCCCACATCAGGCTCCCGGTGCATGGATCCTGCTTCTCCCTCTGCCTGTGTCTCTGCCTCTCTCTCTCTGTGTCTATCATGAATAAATAAATAAAATCTTAAAAAAAAAAGTCAT	N	.	PASS	PRECISE;SVMETHOD=Snifflesv1.0.12;CHR2=chr4;END=79636280;STD_quant_start=6.236986;STD_quant_stop=5.813777;Kurtosis_quant_start=-0.487394;Kurtosis_quant_stop=-0.513567;SVTYPE=DEL;SUPTYPE=AL;SVLEN=-195;STRANDS=+-;STRANDS2=7,3,7,3;RE=10;REF_strand=42,41;Strandbias_pval=0.323608;AF=0.107527	GT:DR:DV	0/0:83:10
chr4	79639761	16262	AAAATAAACAACAGGGATCCCTGGGTGGCGCAGCGGTTTGGCGCCTGCCTTTGGCCCAGGGCGCGATCCTGGAGACCCGGGATCGAATCCCACGTCGGGCTCCCGGTGCATGGAGCCTGCTTCTCCCTCTGCCTGTGTCTCTGCCTCTCTCTCTCTCTCTGTGTGTGACTATCATAAATAAATAAAAAATAATAAAAAATAAAATAAAATAAATAAAATAAA	N	.	PASS	PRECISE;SVMETHOD=Snifflesv1.0.12;CHR2=chr4;END=79639983;STD_quant_start=0.886405;STD_quant_stop=0.707107;Kurtosis_quant_start=10.021445;Kurtosis_quant_stop=-1.473400;SVTYPE=DEL;SUPTYPE=AL;SVLEN=-222;STRANDS=+-;STRANDS2=19,9,19,9;RE=28;REF_strand=46,36;Strandbias_pval=0.373743;AF=0.254545	GT:DR:DV	0/0:82:28
chr4	79669519	16263	N	AGAAGTGGTTTGGGGATCCTGGGGGCGCAGCGGTTTAGCGGCCTGCCTTTGGCCCAAAAAAAGGGGGGTCCCCCCCCCCCCGTCGATCCTGGAGACACGGGATCGAATCCCACGTCGGGCTCCCCGTGCGGGAGCTGCTTCTCCCTCTGCTCTGCCGCTCTCTCTCTCTGTATGACTATCATAAATAAATAAAAGTGAAAAAAAAAAAAAAAAAAAAAAAAAAAAAAAAAAAAAAAAAAAGAAAAAAAAAAAAAAAAAA	.	PASS	PRECISE;SVMETHOD=Snifflesv1.0.12;CHR2=chr4;END=79669524;STD_quant_start=1.032796;STD_quant_stop=4.139243;Kurtosis_quant_start=11.819011;Kurtosis_quant_stop=2.457887;SVTYPE=INS;SUPTYPE=AL;SVLEN=260;STRANDS=+-;STRANDS2=18,13,18,13;RE=31;REF_strand=41,27;Strandbias_pval=0.82942;AF=0.313131	GT:DR:DV	0/1:68:31
chr4	79677369	16264	N	TTTTTTTGGGTGGTTGTTTTTTTTTTTTTTAAAA	.	FAIL_NOTPRECISE	IMPRECISE;SVMETHOD=Snifflesv1.0.12;CHR2=chr4;END=79677368;STD_quant_start=63.523224;STD_quant_stop=54.930866;Kurtosis_quant_start=0.802050;Kurtosis_quant_stop=0.501786;SVTYPE=INS;SUPTYPE=AL;SVLEN=247;STRANDS=+-;STRANDS2=8,6,8,6;RE=14;REF_strand=48,46;Strandbias_pval=0.777963;AF=0.12963	GT:DR:DV	0/0:94:14
chr4	79678852	16265	N	TCACTCATGGTCACAATAAGAGGTCATGATT	.	FAIL_NOTPRECISE	IMPRECISE;SVMETHOD=Snifflesv1.0.12;CHR2=chr4;END=79678874;STD_quant_start=8.526429;STD_quant_stop=12.949903;Kurtosis_quant_start=-1.898637;Kurtosis_quant_stop=-2.325181;SVTYPE=INS;SUPTYPE=AL;SVLEN=31;STRANDS=+-;STRANDS2=8,11,8,11;RE=19;REF_strand=42,47;Strandbias_pval=0.801814;AF=0.175926	GT:DR:DV	0/0:89:19
chr4	79682855	16266	N	TTATTTTTTGGCCTGTGTTTCTTTTTTTTTTTAATTTTTATTTACTTTATGATAGTCACAGAGAGACGAGGAGAGAGAGGCAATAGACCATAGGCGAGGGCGAGAAGCAGCGAGGCTTTCATGCACCGGGAGCCGACGTGGGATTCGATCCTGGGTTCCAGGAATCACGCCTCTGGGCCAAAGGCAGGGCGCTTAAACGTGCGCCACCCAGTGATCCCAATAACAGGAA	.	FAIL_NOTPRECISE	IMPRECISE;SVMETHOD=Snifflesv1.0.12;CHR2=chr4;END=79682864;STD_quant_start=3.884702;STD_quant_stop=11.816783;Kurtosis_quant_start=0.088504;Kurtosis_quant_stop=-0.566894;SVTYPE=INS;SUPTYPE=AL;SVLEN=223;STRANDS=+-;STRANDS2=7,15,7,15;RE=22;REF_strand=49,46;Strandbias_pval=0.104363;AF=0.188034	GT:DR:DV	0/0:95:22
chr4	79691460	16267	N	AAGAACCCCGGATGTTCTCAGCAGCAATAGCAATGTCCACAATCGCCAAACTGTGGAAGGAGCCTCAGGTGTCCATTCGAAAAGATGAATGGATTAAAGAAGATGTGGTTTATGTATACAATGGAATGTTACTACGCCATTAGAAATGACAAATTACCCACCATGGCTTCGACTTGGAGGAACTGGAGGGTATATGTGAGCGAAAAAGTCTCTCGGAGAAGGACAAACATTATATGGTCTCTTCATTTGGGATCTATAACATAATAGTGAAAGGACTAGAAGGGAAGGCGAAAGAAAAAGAATAGAAATGGGTAGGAAATATCCCGACGGGAGCAGGGACAGGACCCTGGAAGATCCTAAACTCCTGGGAAACGCAACTCGGGGTTGGAAGGGGAGGAGGGCGGGGGTGGGGGTGACTGGGTTCGGGGGCGGGCATTGATGGGGCACGTGCCGGGAGGAGCATGGGTGTTATGCTGTAGGTTGGCAAATTGAACACAATAAAAAAGTAAAGTAGGTTTAAAAATAAAAAAAAAAA	.	PASS	PRECISE;SVMETHOD=Snifflesv1.0.12;CHR2=chr4;END=79691465;STD_quant_start=1.080123;STD_quant_stop=9.819199;Kurtosis_quant_start=3.366765;Kurtosis_quant_stop=5.186285;SVTYPE=INS;SUPTYPE=AL,SR;SVLEN=538;STRANDS=+-;STRANDS2=12,12,12,12;RE=24;REF_strand=44,45;Strandbias_pval=1;AF=0.212389	GT:DR:DV	0/0:89:24
chr4	79704981	16268	ACCCTGGGTGGCGCAGCGGTTTGGCGCCTGCCTTTGGCCCAGGGCGCGATCCTGGAGACCCGGGATCGAATCCCACGTCGGGCTCCCGGTGCATGGAGCCTGCTTCTCTCTCTGCCTGTGTCTCTGCCTCTCTCTCTCTCTCTCTCTGTGTGACTATCATAAATAAATAA	N	.	PASS	PRECISE;SVMETHOD=Snifflesv1.0.12;CHR2=chr4;END=79705151;STD_quant_start=1.702939;STD_quant_stop=7.197222;Kurtosis_quant_start=6.918887;Kurtosis_quant_stop=0.362387;SVTYPE=DEL;SUPTYPE=AL;SVLEN=-170;STRANDS=+-;STRANDS2=7,5,7,5;RE=12;REF_strand=43,35;Strandbias_pval=1;AF=0.133333	GT:DR:DV	0/0:78:12
chr4	79712765	16269	ACTTACTTTCTAGGAAATTTCTAAGAATTTACTTTCTAGGAAATTTCTAAG	N	.	PASS	PRECISE;SVMETHOD=Snifflesv1.0.12;CHR2=chr4;END=79712817;STD_quant_start=4.808846;STD_quant_stop=4.036294;Kurtosis_quant_start=-1.949751;Kurtosis_quant_stop=-1.897532;SVTYPE=DEL;SUPTYPE=AL;SVLEN=-52;STRANDS=+-;STRANDS2=23,25,23,25;RE=48;REF_strand=33,41;Strandbias_pval=0.85261;AF=0.393443	GT:DR:DV	0/1:74:48
chr4	79714125	16270	N	GAGAGAGAGAGACCTAAGCCACGGACGCAGCAGGCTCTGTAGGGCGCGGGCTTGGAACTTGAATACCAGACTCCAGACAACCCGGAACCAAAGGCAGATACTCCCTGACCCACCCAGGTGT	.	PASS	PRECISE;SVMETHOD=Snifflesv1.0.12;CHR2=chr4;END=79714125;STD_quant_start=1.897367;STD_quant_stop=5.375872;Kurtosis_quant_start=-2.182090;Kurtosis_quant_stop=-1.844095;SVTYPE=INS;SUPTYPE=AL;SVLEN=128;STRANDS=+-;STRANDS2=8,13,8,13;RE=21;REF_strand=35,44;Strandbias_pval=0.80466;AF=0.21	GT:DR:DV	0/0:79:21
chr4	79714502	16271	AAAATATTTCCTTCCTCAAAAAATAAAATAAAATTAAATAAAATAAAATAAAATAAAATAAAATAAAATA	N	.	PASS	PRECISE;SVMETHOD=Snifflesv1.0.12;CHR2=chr4;END=79714571;STD_quant_start=5.899152;STD_quant_stop=5.504544;Kurtosis_quant_start=-1.090567;Kurtosis_quant_stop=-0.924060;SVTYPE=DEL;SUPTYPE=AL;SVLEN=-69;STRANDS=+-;STRANDS2=4,6,4,6;RE=10;REF_strand=33,43;Strandbias_pval=1;AF=0.116279	GT:DR:DV	0/0:76:10
chr4	79744356	16272	N	TTCTATGTCTTGCTTATTCAGGTTATATATATATATATAGATATATATATAGATTGACTGATCC	.	FAIL_NOTPRECISE	IMPRECISE;SVMETHOD=Snifflesv1.0.12;CHR2=chr4;END=79744355;STD_quant_start=18.942017;STD_quant_stop=20.181675;Kurtosis_quant_start=-0.704133;Kurtosis_quant_stop=-1.218191;SVTYPE=INS;SUPTYPE=AL;SVLEN=70;STRANDS=+-;STRANDS2=4,8,4,8;RE=12;REF_strand=34,41;Strandbias_pval=0.539248;AF=0.137931	GT:DR:DV	0/0:75:12
chr4	79757013	16273	N	ACGGAATTATGAAGATTTTCTTTTTTTTTTTTTTTTTTTTTTTTTTT	.	PASS	PRECISE;SVMETHOD=Snifflesv1.0.12;CHR2=chr4;END=79757025;STD_quant_start=6.180615;STD_quant_stop=3.521363;Kurtosis_quant_start=2.251682;Kurtosis_quant_stop=1.690792;SVTYPE=INS;SUPTYPE=AL;SVLEN=42;STRANDS=+-;STRANDS2=8,12,8,12;RE=20;REF_strand=39,47;Strandbias_pval=0.8039;AF=0.188679	GT:DR:DV	0/0:86:20
chr4	79776979	16274	N	ATGGGATAATAGATGTAGATGATAGAAGATAATAGTTTAGATAATAGAT	.	FAIL_NOTPRECISE	IMPRECISE;SVMETHOD=Snifflesv1.0.12;CHR2=chr4;END=79776980;STD_quant_start=12.153189;STD_quant_stop=9.787747;Kurtosis_quant_start=0.642140;Kurtosis_quant_stop=-0.111285;SVTYPE=INS;SUPTYPE=AL;SVLEN=51;STRANDS=+-;STRANDS2=9,9,9,9;RE=18;REF_strand=45,50;Strandbias_pval=1;AF=0.159292	GT:DR:DV	0/0:95:18
chr4	79779980	16275	N	CACTTAATTGGATCCCTGTGGTGGCGCCAGCGCGTTTGGCGCCATGCCTTTGGCCCAGCGGAGCGATCATGGCAGACACAGGGATCGATCCCCCACGTCGGGCGTCCGATGCATGGAGTGCTTCTCCCTCTGCCTTGGGTCTCTTGGCCCCTCTCTCTCTCTGTGACTATCCATTGAATAAATAAATAAAATCTTTAAAAAAAAAAAAAAAAC	.	PASS	PRECISE;SVMETHOD=Snifflesv1.0.12;CHR2=chr4;END=79779992;STD_quant_start=3.660601;STD_quant_stop=9.679876;Kurtosis_quant_start=5.646244;Kurtosis_quant_stop=4.626182;SVTYPE=INS;SUPTYPE=AL;SVLEN=201;STRANDS=+-;STRANDS2=8,7,8,7;RE=15;REF_strand=43,47;Strandbias_pval=0.783582;AF=0.142857	GT:DR:DV	0/0:90:15
chr4	79826219	16276	N	AATATACACCATGGGGGATCCCTGGGTGGCGCAGCGTTTTGGCGCCTGCCTTTGGTGACCCAGGCGCGATCCGGGAGACCCGGATCGAATCACACGTCGGTCTCTCTTTGTCATGGAGCCTGCTTCTGTCTCCCTCTGCGCCTGTGTCCTCTTCCTCTCTCGCCTCCTCACTGTGTGCCGAATCATAAAAACAAAAAAAAAAAAAAAAAAAAAAATTAAAAAAAAAATAAA	.	PASS	PRECISE;SVMETHOD=Snifflesv1.0.12;CHR2=chr4;END=79826226;STD_quant_start=1.843909;STD_quant_stop=6.580274;Kurtosis_quant_start=0.659690;Kurtosis_quant_stop=6.684560;SVTYPE=INS;SUPTYPE=AL;SVLEN=221;STRANDS=+-;STRANDS2=9,11,9,11;RE=20;REF_strand=54,52;Strandbias_pval=0.80797;AF=0.15873	GT:DR:DV	0/0:106:20
chr4	79828527	16277	N	AGGGAAAAGAAAGTATTCTTTTTTTTTTTTGGTTT	.	PASS	PRECISE;SVMETHOD=Snifflesv1.0.12;CHR2=chr4;END=79828530;STD_quant_start=2.202272;STD_quant_stop=1.516575;Kurtosis_quant_start=5.034376;Kurtosis_quant_stop=4.974680;SVTYPE=INS;SUPTYPE=AL;SVLEN=31;STRANDS=+-;STRANDS2=20,21,20,21;RE=41;REF_strand=53,66;Strandbias_pval=0.717079;AF=0.25625	GT:DR:DV	0/0:119:41
chr4	79898493	16278	TTTTTCATGACCTTTTCATTTCTCTTGCTCACTTTATTAGAACTATTATTAAAATACAGTATATTATATATATCATATATATATAGTACAAAATATATGTTAATCAACTGTTTATGTTATTGGTAAGGCTTCCAGTCAACATTAAGCTATTCTTAACTTCTGAGGAGTCAAAAGTTATGTGTGAATTTTTGACTCTGCAGAGGGCTGGTACTCTAACTGCCATATTGTTCAAGGGCCAACTGATAAAGAAATCAGACAAGTAACAATTATTTTTTCCTTTTCTTTTTCCTCCCTAGCATGACTGAAGCAAGAATGCTTTGTTAGGGAAAGTGAGACCGAACAGGATAGATTCACTCTAACTCCTCCCCACCTTAAGAAAATGCATTTTATTTTATTTTATTTTATTTTATTTTATTTTATTTTATTTTATTTTATTTGAAAATGCATTTTATAGTATTGTATGCAATCTACTTAGCAGGATGTGAGCAGATCTTGAGTGAAGGTGAATCTCTTCTAAATCCTCAGTAGATTTTTAAATACTTTTTTGTTTATGTCGAATAATGTAAATTCATGGAAAGGAGAAGATTTGAGTATTAAACTATTTTAGCTATTAATAACAGTATATTTTAAAATAAGAAATGGGGTCAATTCTTGTGATAATGTTACTCTTCAGTGTGAAGACTATGACTGCTCTAACCATTGTGAAGAAGACAGAGAAAGAAAAAAGAGGGTCTCAGACTTTAATGCATTTCTAAGGAAGTTTCAGTAAATTGAGTTAGGAGGACTCAAGCCAAAGTCACTCATTGAGGCAGTTCCACAGTTCAAAGGAACAGACAGACTGGTCTTAGTAACCCCATTATGCTCAGTCAGTTGGTTTGAACAGCCCATAGCAAGTGTGGCTATAGTACAAACATGAGGTAGCTATAGAGTACAGTATCTGGGTATATTAATCAATTGTATTTTCTTTTCTTAATTCATTTTTTAA	N	.	FAIL_NOTPRECISE	IMPRECISE;SVMETHOD=Snifflesv1.0.12;CHR2=chr4;END=79899478;STD_quant_start=207.861733;STD_quant_stop=3.209361;Kurtosis_quant_start=2.099710;Kurtosis_quant_stop=2.085305;SVTYPE=DEL;SUPTYPE=AL,SR;SVLEN=-985;STRANDS=+-;STRANDS2=4,6,4,6;RE=10;REF_strand=44,48;Strandbias_pval=0.745777;AF=0.0980392	GT:DR:DV	0/0:92:10
chr4	79904151	16279	N	CTTATGTTTGATTGTTTTTTTTAATTTTTTTTATTGAGTGATGTAGTCCACACCCGCGCAGAGAATATGAGAAGGAGAGAGAGAGAGAGAGAGGCAGAGACACGGGCATAGGAGAGCAGGCTCCATGCGACCGGGGCCGCGATAATGTTGGGGATTCGATCCCGGGTCTCCAGGATCGCGCCCTGGCCAGAGCAGGCGGCCAAAACCGCTGCGCCCCACAGGGGTCC	.	FAIL_NOTPRECISE	IMPRECISE;SVMETHOD=Snifflesv1.0.12;CHR2=chr4;END=79904150;STD_quant_start=1.087115;STD_quant_stop=10.440307;Kurtosis_quant_start=0.513944;Kurtosis_quant_stop=-0.671571;SVTYPE=INS;SUPTYPE=AL;SVLEN=227;STRANDS=+-;STRANDS2=10,13,10,13;RE=23;REF_strand=53,54;Strandbias_pval=0.650799;AF=0.176923	GT:DR:DV	0/0:107:23
chr4	79956136	16280	N	ATTGATTAATAGGATATATTATTTATTACTATTTTATTAA	.	PASS	PRECISE;SVMETHOD=Snifflesv1.0.12;CHR2=chr4;END=79956135;STD_quant_start=2.224860;STD_quant_stop=4.764452;Kurtosis_quant_start=21.353002;Kurtosis_quant_stop=18.033847;SVTYPE=INS;SUPTYPE=AL;SVLEN=43;STRANDS=+-;STRANDS2=43,37,43,37;RE=80;REF_strand=58,60;Strandbias_pval=0.564004;AF=0.40404	GT:DR:DV	0/1:118:80
chr4	79985456	16281	N	CGTGCGTGGGACGCTGTGCTTCCACCCACCTTTTGTGTGGGGGGGGTGGGGTGGGGTGG	.	FAIL_NOTPRECISE	IMPRECISE;SVMETHOD=Snifflesv1.0.12;CHR2=chr4;END=79985989;STD_quant_start=280.741874;STD_quant_stop=314.683492;Kurtosis_quant_start=-1.749956;Kurtosis_quant_stop=-1.798506;SVTYPE=INS;SUPTYPE=AL;SVLEN=56;STRANDS=+-;STRANDS2=8,8,8,8;RE=16;REF_strand=55,48;Strandbias_pval=1;AF=0.134454	GT:DR:DV	0/0:103:16
chr4	80024110	16282	N	TTTAATATGCCAGCATATTTCTTTTTCCTTCGCCTTTTTTTTTTTTAATTTTTTTCTTAAGT	.	PASS	PRECISE;SVMETHOD=Snifflesv1.0.12;CHR2=chr4;END=80024122;STD_quant_start=2.091650;STD_quant_stop=4.262237;Kurtosis_quant_start=15.134859;Kurtosis_quant_stop=14.016759;SVTYPE=INS;SUPTYPE=AL;SVLEN=49;STRANDS=+-;STRANDS2=29,19,29,19;RE=48;REF_strand=36,25;Strandbias_pval=1;AF=0.440367	GT:DR:DV	0/1:61:48
chr4	80048709	16283	CCTTGCATTCTTTTTTTTTTTTTTTTTTAATTTTTTTTTTTAATTTTTATTTATTTATGATAGTCACACAGAGAGAGAGAGAGAGGCAGAGACACAGGCAGAGGGAGAAGCAGGCTCCATGCACCGAGAGCCCGATGTGGGATTCGATTCCGGGTCTCCAGGATCGCGCCCTGGGCCAAAGGCAGGCGCCAAACCGCTGCGCCACCCAGGGATCCCAAC	N	.	PASS	PRECISE;SVMETHOD=Snifflesv1.0.12;CHR2=chr4;END=80048928;STD_quant_start=3.781534;STD_quant_stop=4.049691;Kurtosis_quant_start=-0.677400;Kurtosis_quant_stop=-1.632959;SVTYPE=DEL;SUPTYPE=AL;SVLEN=-219;STRANDS=+-;STRANDS2=6,9,6,9;RE=15;REF_strand=31,47;Strandbias_pval=1;AF=0.16129	GT:DR:DV	0/0:78:15
chr4	80060630	16284	CCTTCTCCTTCTCCTTCTCCTTCTCCTTCTTTCTCC	N	.	FAIL_NOTPRECISE	IMPRECISE;SVMETHOD=Snifflesv1.0.12;CHR2=chr4;END=80060669;STD_quant_start=16.495454;STD_quant_stop=15.987495;Kurtosis_quant_start=-1.096139;Kurtosis_quant_stop=-1.083903;SVTYPE=DEL;SUPTYPE=AL;SVLEN=-39;STRANDS=+-;STRANDS2=7,5,7,5;RE=12;REF_strand=63,48;Strandbias_pval=1;AF=0.097561	GT:DR:DV	0/0:111:12
chr4	80063713	16285	CTCAAAACTACAATGAGATACCACCTCACACCCGTGAGAATGGGGAAAATTAACAAGGCAGGAAACAACAAATGTTGGAGAGGATGCGGAGAAAAGGGAACCCTCCTACACTGTTGGTGGGAATGTGAACTGGTGCAGCCACTCTGGAAAACTGTGTGGAGGTTCCTCAAACAGTTAAAAATATACCTGCCCTACGACCCAGCAATTGCACTGTTGGGGATTTACCCCAAAGATACAAATGCAATGAAACGCCGGGACACCTGCACCCCGATGTTTATAGCAGCAATGGCCACTATAGCCAAACTGTGGAAGGAGCCTCGGTGTCCAACGAAAGATGAATGGATAAAGAAGATGTGGTTTATGTATACAATGGAATATTACTCAGCTATTAGAAATGACAAATACCCACCATTTGCTTCAACGTGGATGGAACTGGAGGGTATTATGCTGAGTGAAGTAAGTCAGTCGGAGAAGGACAAACATTATATGTTCTCATTCATTTGGGGAATATAAATAATAGTGAAAGGGAAAATAAGGGAAGGGAGAAGAAATGTGTGGGAAATATCAGAAAGGGAGACAGAACGTAAAGACTGCTAACTCTGGGAAACGAACTAGGGGTGGTAGAAGGGGAGGAGGGCGGGGGGTGGGAGTGAATGGGTGACGGGCACTGGGTGTTATTCTGTATGTTAGTAAATTGAACACCAATAAAAAAAAATAAATAAATAAAATAAAATAAAATAAAATAAAATAAAATAAAATAAAATAAAATAAAATGATTCAGAC	N	.	PASS	PRECISE;SVMETHOD=Snifflesv1.0.12;CHR2=chr4;END=80064490;STD_quant_start=3.781534;STD_quant_stop=5.263079;Kurtosis_quant_start=1.489607;Kurtosis_quant_stop=-1.410316;SVTYPE=DEL;SUPTYPE=AL,SR;SVLEN=-777;STRANDS=+-;STRANDS2=6,5,6,5;RE=11;REF_strand=55,44;Strandbias_pval=1;AF=0.1	GT:DR:DV	0/0:99:11
chr4	80074147	16286	N	TGTATCTTTCTTTTCTGTTCTTCTTCTTTCTTCTTCATTCTTTTTTCCCCCCCCCGGTGCTT	.	FAIL_NOTPRECISE	IMPRECISE;SVMETHOD=Snifflesv1.0.12;CHR2=chr4;END=80074155;STD_quant_start=23.528706;STD_quant_stop=31.041907;Kurtosis_quant_start=-0.308557;Kurtosis_quant_stop=-0.206276;SVTYPE=INS;SUPTYPE=AL;SVLEN=50;STRANDS=+-;STRANDS2=10,6,10,6;RE=16;REF_strand=54,40;Strandbias_pval=0.788843;AF=0.145455	GT:DR:DV	0/0:94:16
chr4	80120413	16287	N	TCAAGGGGATCCCTGGGTGGCGCAGTGTTTAAGCGCCTGCCTTTGGCCAGGGAGCGATCATGGAGACCCGGGATCGAATCCCCCAACGGCAGGCCCCGGTGAGGAGCCTGCTTCTGCCCTCTGCCTGTGTCTCTGCCTCTCTCTCTCCTCTCTCTGTGACTAGATAAATTAAATAAATTAAAAAAAAAAATTAAAAATTTAATACT	.	PASS	PRECISE;SVMETHOD=Snifflesv1.0.12;CHR2=chr4;END=80120412;STD_quant_start=6.371813;STD_quant_stop=7.771744;Kurtosis_quant_start=5.665616;Kurtosis_quant_stop=0.566070;SVTYPE=INS;SUPTYPE=AL;SVLEN=207;STRANDS=+-;STRANDS2=7,8,7,8;RE=15;REF_strand=36,45;Strandbias_pval=1;AF=0.15625	GT:DR:DV	0/0:81:15
chr4	80144393	16288	AAAAAATAATATGTCGGGATCCCTGGGTGGCGCAGTGGTTTGGCGCCTGCCTTTGGCCCAGGGCGTGATCCTGGAGACCCGGGATCAAATCCCACATTGGGCTCCCGGTGCATGGAGCCTGCTTCCCCCTCTGCCTATGTCTCTGCCTCTCTCTCTCTCTCTCTCTCTCTGTGACTATCATAAATAAGTAAAAATTTAAAAAAAAA	N	.	PASS	PRECISE;SVMETHOD=Snifflesv1.0.12;CHR2=chr4;END=80144599;STD_quant_start=5.839521;STD_quant_stop=6.625708;Kurtosis_quant_start=6.766285;Kurtosis_quant_stop=3.592065;SVTYPE=DEL;SUPTYPE=AL;SVLEN=-206;STRANDS=+-;STRANDS2=6,5,6,5;RE=11;REF_strand=36,40;Strandbias_pval=0.752591;AF=0.126437	GT:DR:DV	0/0:76:11
chr4	80148186	16289	N	GCTTAGCAGGGTGATCCCTGGGTGGCGCACGCTGTTTGGCGCCTGCCTTTCGGCCCAGGGCCGCTCCTGGAGGACCCCGGATCGCATCCCACATCAGGCTCCCGGTGCATGGCGCTGCTTTCTCCCCTGCCTGTTGTCTCTGCCTCTCTCTCTCTCTCTCTTCTCTGTGACTATCATAAATAAATAAAAAATTAAAAAAAAAAAAACTTTACAACAAATAAAAAAAAGAACGACCA	.	FAIL_NOTPRECISE	IMPRECISE;SVMETHOD=Snifflesv1.0.12;CHR2=chr4;END=80148186;STD_quant_start=13.367872;STD_quant_stop=50.314014;Kurtosis_quant_start=4.287961;Kurtosis_quant_stop=6.244305;SVTYPE=INS;SUPTYPE=AL;SVLEN=229;STRANDS=+-;STRANDS2=4,6,4,6;RE=10;REF_strand=35,37;Strandbias_pval=0.74093;AF=0.121951	GT:DR:DV	0/0:72:10
chr4	80155042	16290	N	GACTATATAAATAAATAAATAAAATCTTTAAAAAAGAAAAAAAGAATTTTGGAATTGTTCTCATCTTGTGGCCCTCTAATATGAAGGCCTGTCTGGGAGACGC	.	PASS	PRECISE;SVMETHOD=Snifflesv1.0.12;CHR2=chr4;END=80155041;STD_quant_start=0.674200;STD_quant_stop=2.153222;Kurtosis_quant_start=1.249040;Kurtosis_quant_stop=7.108327;SVTYPE=INS;SUPTYPE=AL;SVLEN=104;STRANDS=+-;STRANDS2=7,15,7,15;RE=22;REF_strand=33,42;Strandbias_pval=0.33693;AF=0.226804	GT:DR:DV	0/0:75:22
chr4	80189287	16291	N	TTTCTGCTTTTCTGTCTTGTCCTCTTTTCCCTCTCTTTCA	.	FAIL_NOTPRECISE	IMPRECISE;SVMETHOD=Snifflesv1.0.12;CHR2=chr4;END=80189290;STD_quant_start=19.611221;STD_quant_stop=25.561690;Kurtosis_quant_start=-0.629119;Kurtosis_quant_stop=-0.539270;SVTYPE=INS;SUPTYPE=AL;SVLEN=66;STRANDS=+-;STRANDS2=15,6,15,6;RE=21;REF_strand=42,40;Strandbias_pval=0.139616;AF=0.203883	GT:DR:DV	0/0:82:21
chr4	80192169	16292	N	TAAAATTGAAATAGTGGCTGTTTTTTATTTTTTTTTTTTTTTTTTTTTTTTTTTTTGTATT	.	PASS	PRECISE;SVMETHOD=Snifflesv1.0.12;CHR2=chr4;END=80192180;STD_quant_start=1.571226;STD_quant_stop=3.363406;Kurtosis_quant_start=24.192366;Kurtosis_quant_stop=3.222195;SVTYPE=INS;SUPTYPE=AL;SVLEN=46;STRANDS=+-;STRANDS2=29,36,29,36;RE=65;REF_strand=32,40;Strandbias_pval=1;AF=0.474453	GT:DR:DV	0/1:72:65
chr4	80210700	16293	N	AGAAATTCAGAGGGATCCCTGGGTGCGCAGCGGTTTGGCGCCTGCCTTTGGCCCGGGCGGCGATCCTGGAGAACCCGGGATCAATCCCACTCGGGCGTTTCCGCGGTGGCATGGAGCCTGCTTCTCACCTCTGCCTGATGTCTCGGCTCTCTCTCTCTCTGTCTGTGGACTTAAATAAAAAATAATAAATAAAATAAGTAAAAAAAAAAAAAAAAAAAAAAGAAAAAAAAAAGAAAAAAAAAAAAAAAAAAA	.	PASS	PRECISE;SVMETHOD=Snifflesv1.0.12;CHR2=chr4;END=80210711;STD_quant_start=1.240347;STD_quant_stop=5.413658;Kurtosis_quant_start=-2.001894;Kurtosis_quant_stop=8.555424;SVTYPE=INS;SUPTYPE=AL;SVLEN=250;STRANDS=+-;STRANDS2=14,13,14,13;RE=27;REF_strand=34,32;Strandbias_pval=1;AF=0.290323	GT:DR:DV	0/0:66:27
chr4	80245028	16294	N	AAAGATTGACTTGAGGGGATGCCCCGGGGTGGCGCGTGGTTTGGGCGCCGGCCTTTTGGCCCAGGGCGCGATCCTAGGAGACCCGGGATCGGATCCCACGTCGGGCTCCCCGGTGCATGGAGCCTGCTTCTCCCTCTGCTGTTTCTCTGCCGATCTCTCTCTCCTCACTCATCTCATCTCTCTCTGTGAACTATCATGAATAAATAATAGAAATCTTATAAAAAAAAAAAAAAAAAA	.	PASS	PRECISE;SVMETHOD=Snifflesv1.0.12;CHR2=chr4;END=80245030;STD_quant_start=1.358732;STD_quant_stop=4.296689;Kurtosis_quant_start=6.087488;Kurtosis_quant_stop=3.854266;SVTYPE=INS;SUPTYPE=AL,SR;SVLEN=227;STRANDS=+-;STRANDS2=15,12,15,12;RE=27;REF_strand=63,54;Strandbias_pval=1;AF=0.1875	GT:DR:DV	0/0:117:27
chr4	80262876	16295	N	AAAAAACAAACAAACAAACAAACAAACAAACAAAC	.	PASS	PRECISE;SVMETHOD=Snifflesv1.0.12;CHR2=chr4;END=80262878;STD_quant_start=5.890671;STD_quant_stop=4.494441;Kurtosis_quant_start=0.313737;Kurtosis_quant_stop=0.383782;SVTYPE=INS;SUPTYPE=AL;SVLEN=33;STRANDS=+-;STRANDS2=6,12,6,12;RE=18;REF_strand=41,52;Strandbias_pval=0.445785;AF=0.162162	GT:DR:DV	0/0:93:18
chr4	80274113	16296	N	CAAAGTAAATGGGATCCTGGGTGGTGCCGGGGATCCCTGGGTGGTGCATGGTTTGGCGCCTGCCTTTGGGCCCAGGGCACAATCTGGAGACACCGGGATCGATCACACGTTGGGTCCGTGCATGGAGCCGCTTCTCCCTCTGCCTGTGTCGCTGCCATCTCCCTCTCTCTCCCTGTTCTGACTATCAGAAATAATAAAAATTTGTAAAAAAAAAAAAAAAAAAAAAAAAA	.	PASS	PRECISE;SVMETHOD=Snifflesv1.0.12;CHR2=chr4;END=80274115;STD_quant_start=2.756810;STD_quant_stop=5.692100;Kurtosis_quant_start=0.202619;Kurtosis_quant_stop=1.934936;SVTYPE=INS;SUPTYPE=AL;SVLEN=237;STRANDS=+-;STRANDS2=10,9,10,9;RE=19;REF_strand=41,35;Strandbias_pval=1;AF=0.2	GT:DR:DV	0/0:76:19
chr4	80298445	16297	N	CTAGATTTTTTTTCTTTTTTTTTTTTTTTTTTTATAAC	.	PASS	PRECISE;SVMETHOD=Snifflesv1.0.12;CHR2=chr4;END=80298454;STD_quant_start=4.675162;STD_quant_stop=3.093773;Kurtosis_quant_start=4.152471;Kurtosis_quant_stop=2.592207;SVTYPE=INS;SUPTYPE=AL;SVLEN=35;STRANDS=+-;STRANDS2=9,19,9,19;RE=28;REF_strand=40,50;Strandbias_pval=0.279448;AF=0.237288	GT:DR:DV	0/0:90:28
chr4	80298812	16298	N	TGAGTCCGGTTTTTCTTTTTTTTTTTTTTTTTTTAAAGATTTCTTATTATTTATTCATGATCGTCACACAGAGCGAGAGAGGCAGAGGACATAGGCAGAGGGAGAAGGCAAGGGCTCCATGCACCGGGAGCCCGAAGTGGGATTCGATCCCGCGGTCTCCAGGATCCACGCCCCAGGCCACAGGCAGGCGCCAAACCGGTGCCGCCACCCAGAGATCCC	.	PASS	PRECISE;SVMETHOD=Snifflesv1.0.12;CHR2=chr4;END=80298823;STD_quant_start=1.581139;STD_quant_stop=2.903200;Kurtosis_quant_start=5.586278;Kurtosis_quant_stop=1.191299;SVTYPE=INS;SUPTYPE=AL;SVLEN=211;STRANDS=+-;STRANDS2=11,18,11,18;RE=29;REF_strand=41,47;Strandbias_pval=0.519209;AF=0.247863	GT:DR:DV	0/0:88:29
chr4	80299363	16299	N	TAAAAAAAAAAAAAAAAAAGAAAAAAAAAAAGA	.	PASS	PRECISE;SVMETHOD=Snifflesv1.0.12;CHR2=chr4;END=80299365;STD_quant_start=0.000000;STD_quant_stop=1.414214;Kurtosis_quant_start=14.676026;Kurtosis_quant_stop=6.235417;SVTYPE=INS;SUPTYPE=AL;SVLEN=32;STRANDS=+-;STRANDS2=19,23,19,23;RE=42;REF_strand=40,45;Strandbias_pval=1;AF=0.330709	GT:DR:DV	0/1:85:42
chr4	80330889	16300	N	ACACACCAATCTTCTTATCCCTCCCATCTTCTGCTTTTTGGCCACGCGGCTCC	.	PASS	PRECISE;SVMETHOD=Snifflesv1.0.12;CHR2=chr4;END=80330889;STD_quant_start=0.254000;STD_quant_stop=1.900764;Kurtosis_quant_start=8.324499;Kurtosis_quant_stop=6.475094;SVTYPE=INS;SUPTYPE=AL;SVLEN=47;STRANDS=+-;STRANDS2=23,39,23,39;RE=62;REF_strand=41,54;Strandbias_pval=0.507926;AF=0.394904	GT:DR:DV	0/1:95:62
chr4	80378468	16301	N	TGCGTTTTTTTCCTGTTCCCGCTCGAGTCCGACTTCTTTCGTCCCCCTTTTCCTTTCTCCCGTTTCCAGGCTTTACCCCTCCCTTCCTTCCCCCTCCCCCCCTTGAC	.	FAIL_NOTPRECISE	IMPRECISE;SVMETHOD=Snifflesv1.0.12;CHR2=chr4;END=80378473;STD_quant_start=26.245346;STD_quant_stop=35.285846;Kurtosis_quant_start=4.226071;Kurtosis_quant_stop=1.117227;SVTYPE=INS;SUPTYPE=AL;SVLEN=132;STRANDS=+-;STRANDS2=20,3,20,3;RE=23;REF_strand=46,35;Strandbias_pval=0.00759633;AF=0.221154	GT:DR:DV	0/0:81:23
chr4	80389135	16302	ATTTCTTTATTCCATAATTTATTCTTCTATTCCCAT	N	.	PASS	PRECISE;SVMETHOD=Snifflesv1.0.12;CHR2=chr4;END=80389171;STD_quant_start=5.941380;STD_quant_stop=5.744563;Kurtosis_quant_start=-0.654230;Kurtosis_quant_stop=-0.919090;SVTYPE=DEL;SUPTYPE=AL;SVLEN=-36;STRANDS=+-;STRANDS2=5,8,5,8;RE=13;REF_strand=36,42;Strandbias_pval=0.765752;AF=0.142857	GT:DR:DV	0/0:78:13
chr4	80390807	16303	N	TTGTTTATAAATTATGATTTTAAAAATAAGCTCATATTTATTAATCAATTGCATTTTTAATATAATTTGTAAACATAACAATACGGGATATATATGTCATATAACATACACATTATATGGCATTGTTTATGAAGTTTTCACATGAAACATATGATATTGAC	.	PASS	PRECISE;SVMETHOD=Snifflesv1.0.12;CHR2=chr4;END=80390806;STD_quant_start=1.224745;STD_quant_stop=3.130495;Kurtosis_quant_start=2.559950;Kurtosis_quant_stop=1.759666;SVTYPE=INS;SUPTYPE=AL;SVLEN=161;STRANDS=+-;STRANDS2=6,11,6,11;RE=17;REF_strand=34,43;Strandbias_pval=0.593894;AF=0.180851	GT:DR:DV	0/0:77:17
chr4	80404266	16304	N	TTAAACACGTTAGGAAAGTTTTTCTAAAAAACATTTCTAAAAAATGTTTTTCTAACCAGAATGGTCTACCGTGTTTAAATG	.	PASS	PRECISE;SVMETHOD=Snifflesv1.0.12;CHR2=chr4;END=80404271;STD_quant_start=7.700649;STD_quant_stop=8.068457;Kurtosis_quant_start=1.570525;Kurtosis_quant_stop=1.018182;SVTYPE=INS;SUPTYPE=AL;SVLEN=85;STRANDS=+-;STRANDS2=7,7,7,7;RE=14;REF_strand=40,39;Strandbias_pval=1;AF=0.150538	GT:DR:DV	0/0:79:14
chr4	80404654	16305	N	TCAAAAAAAAAAAAAAAAAAAAAGAAAGCGGCTCA	.	PASS	PRECISE;SVMETHOD=Snifflesv1.0.12;CHR2=chr4;END=80404654;STD_quant_start=7.687652;STD_quant_stop=5.899152;Kurtosis_quant_start=1.617495;Kurtosis_quant_stop=0.791505;SVTYPE=INS;SUPTYPE=AL;SVLEN=34;STRANDS=+-;STRANDS2=8,7,8,7;RE=15;REF_strand=42,39;Strandbias_pval=1;AF=0.15625	GT:DR:DV	0/0:81:15
chr4	80409066	16306	AAAATATGTGGCCTAAAAAAATAAAAAAATAAAA	N	.	PASS	PRECISE;SVMETHOD=Snifflesv1.0.12;CHR2=chr4;END=80409101;STD_quant_start=0.939336;STD_quant_stop=1.000000;Kurtosis_quant_start=-1.740330;Kurtosis_quant_stop=-1.732603;SVTYPE=DEL;SUPTYPE=AL;SVLEN=-35;STRANDS=+-;STRANDS2=17,18,17,18;RE=35;REF_strand=39,36;Strandbias_pval=0.838398;AF=0.318182	GT:DR:DV	0/1:75:35
chr4	80475531	16307	GAGGTTATTTTATTTTATTTTTTTATTTTTTATTTATTTTTTATTTTTTTTATTTTTATTTTATTTATTTATTTTTTTTTAATTTATTTTTTATTGGTGTTCAATTTACTAACATACAGAATAACACCCAGTGCCCGTCACCCATTCACTCCCACCCCCCGCCCTCCTCCCCTTCTACCACCCCTAGTTCGTTTCCCAGAGTTAGCAGTCTTTACGTTCTGTCTCCCTTTCTGATATTTCCCACACATTTCTTCCCCCTTCCCTTATATTCCCTTTCACTATTATTTATATTCCCCAAATGAATGAGAACATATAATGTTTGTCCTTCTCCGACTGGCTTACTTCACTCAGCATAATACCCTCCAGTTCCATCCACGTTGAAGCAAATGGTGGGTATTTGTCATTTCTAATAGCTGAGTAATATTCCATTGTATACATAAACCACATCTTCTTTATCCATTCATCTTTCGTTGGACACCGAGGCTCCTTCCACAGTTTGGCTATCGTGGCCATTGCTGCTAGAAACATCGGGGTGCAGGTGTCCCGGCGTTTCATTGCATTTGTATCTTTGGGGTAAATCCCCAACAGTGCAATTGCTGGGTCGTAGGGCAGGTATATTTTTAACTGTTTGAGGAACCTCCATACAGTTTTCCAGAGTGGCTGCACCAGTTCACATTCCCACCAACAGTGTAA	N	.	PASS	PRECISE;SVMETHOD=Snifflesv1.0.12;CHR2=chr4;END=80476224;STD_quant_start=2.061553;STD_quant_stop=1.017700;Kurtosis_quant_start=-1.763402;Kurtosis_quant_stop=-1.501216;SVTYPE=DEL;SUPTYPE=AL,SR;SVLEN=-693;STRANDS=+-;STRANDS2=22,35,22,35;RE=57;REF_strand=46,55;Strandbias_pval=0.409106;AF=0.360759	GT:DR:DV	0/1:101:57
chr4	80476710	16308	TTTATTTATTTATTTTTTTATTTATTTATTTTTTG	N	.	PASS	PRECISE;SVMETHOD=Snifflesv1.0.12;CHR2=chr4;END=80476742;STD_quant_start=0.000000;STD_quant_stop=0.577350;Kurtosis_quant_start=0.269739;Kurtosis_quant_stop=0.313206;SVTYPE=DEL;SUPTYPE=AL;SVLEN=-32;STRANDS=+-;STRANDS2=9,27,9,27;RE=36;REF_strand=42,53;Strandbias_pval=0.0476212;AF=0.274809	GT:DR:DV	0/0:95:36
chr4	80493009	16309	N	TAAAAAGGATGCCTGAAAAAAAATTGAAAAAAAAATAAAAAAAAAAAAAAA	.	PASS	PRECISE;SVMETHOD=Snifflesv1.0.12;CHR2=chr4;END=80493032;STD_quant_start=4.961389;STD_quant_stop=4.394052;Kurtosis_quant_start=-0.353790;Kurtosis_quant_stop=-0.491978;SVTYPE=INS;SUPTYPE=AL;SVLEN=39;STRANDS=+-;STRANDS2=11,15,11,15;RE=26;REF_strand=44,50;Strandbias_pval=0.824582;AF=0.216667	GT:DR:DV	0/0:94:26
chr4	80498041	16310	N	AAAAAAAAAAAGAAACAGAAAATGTGGGTAAC	.	PASS	PRECISE;SVMETHOD=Snifflesv1.0.12;CHR2=chr4;END=80498040;STD_quant_start=5.674504;STD_quant_stop=5.234501;Kurtosis_quant_start=0.720207;Kurtosis_quant_stop=-0.576220;SVTYPE=INS;SUPTYPE=AL;SVLEN=32;STRANDS=+-;STRANDS2=16,14,16,14;RE=30;REF_strand=52,54;Strandbias_pval=0.83645;AF=0.220588	GT:DR:DV	0/0:106:30
chr4	80503187	16311	N	GGAACTAGGGGGTGGACGGGGGGAGCGAGGGCGGGGGGGGTTGGCGTGAATGGGGGAGGGCACTGGGTGGTATTCTGATATGTTAGTAAATTGTAAACATCCAATTTAAAAAAAAACAATTAAAAATTAAAAAAAAAAATTAAAAAAAAAAAAAAACACTCT	.	FAIL_NOTPRECISE	IMPRECISE;SVMETHOD=Snifflesv1.0.12;CHR2=chr4;END=80503186;STD_quant_start=9.920517;STD_quant_stop=11.394443;Kurtosis_quant_start=-1.522109;Kurtosis_quant_stop=-1.577341;SVTYPE=INS;SUPTYPE=AL;SVLEN=162;STRANDS=+-;STRANDS2=13,12,13,12;RE=25;REF_strand=42,44;Strandbias_pval=0.823256;AF=0.225225	GT:DR:DV	0/0:86:25
chr4	80516935	16312	TCCTAAGATTTCATTTTTAGGTATTACAACATAAGCAAAGGCCGTCATTCACTCCCACCCCGCCCTTCCCCTTCTACCACCCCTAGTTCTTTCTTAGCAGTTTTATTGTTCCAACTTTCGAAACCTTCTCCCTTC	N	.	PASS	PRECISE;SVMETHOD=Snifflesv1.0.12;CHR2=chr4;END=80517079;STD_quant_start=3.316625;STD_quant_stop=4.636809;Kurtosis_quant_start=-1.266560;Kurtosis_quant_stop=-1.491275;SVTYPE=DEL;SUPTYPE=AL;SVLEN=-144;STRANDS=+-;STRANDS2=9,11,9,11;RE=20;REF_strand=11,21;Strandbias_pval=0.560525;AF=0.384615	GT:DR:DV	0/1:32:20
chr4	80520105	16313	N	GAATTAAGATAGAAAAAAAAAAAAAAACAAAAAAAACAAAACGGGAACTGAAAGACAAAAAAGAAAACAGAAAGAAAGCAAAACAAAAAAAACGAAAACAAGACCAGAAACAAGATAAAAAAGAAAAGGGAAAAGAT	.	FAIL_NOTPRECISE	IMPRECISE;SVMETHOD=Snifflesv1.0.12;CHR2=chr4;END=80520104;STD_quant_start=40.440079;STD_quant_stop=56.268997;Kurtosis_quant_start=5.365040;Kurtosis_quant_stop=-0.817891;SVTYPE=INS;SUPTYPE=AL;SVLEN=157;STRANDS=+-;STRANDS2=4,17,4,17;RE=21;REF_strand=14,33;Strandbias_pval=0.552616;AF=0.308824	GT:DR:DV	0/1:47:21
chr4	80524602	16314	N	AATGGGATCCCTGGGTGGCGCAGCGGTTTGGCGCCTGCCTTTGGCCCAGGCGCGATCCTGGAGGACCCGGGATCGAATCCCACGTCGGGCTCCGGTGCCTGAGCTGCTTCTCCCTCTGCCTGTCTCTGCCCATTCTCTCTTCTCTCTGTGGACTATCACAAAATAATAAAAATTTAAAAAAAAAAAAAAACCAAAAAAAAAAACGGGAAGAAGG	.	FAIL_NOTPRECISE	IMPRECISE;SVMETHOD=Snifflesv1.0.12;CHR2=chr4;END=80524601;STD_quant_start=36.101247;STD_quant_stop=28.005357;Kurtosis_quant_start=6.599895;Kurtosis_quant_stop=1.767481;SVTYPE=INS;SUPTYPE=AL;SVLEN=222;STRANDS=+-;STRANDS2=2,8,2,8;RE=10;REF_strand=28,38;Strandbias_pval=0.298764;AF=0.131579	GT:DR:DV	0/0:66:10
chr4	80538992	16315	N	GGGTTAAGTTGAAAAATACCCCCCCCCCCCCCACACT	.	FAIL_NOTPRECISE	IMPRECISE;SVMETHOD=Snifflesv1.0.12;CHR2=chr4;END=80538991;STD_quant_start=29.392176;STD_quant_stop=26.273561;Kurtosis_quant_start=-1.875680;Kurtosis_quant_stop=-0.740975;SVTYPE=INS;SUPTYPE=AL;SVLEN=132;STRANDS=+-;STRANDS2=10,8,10,8;RE=18;REF_strand=48,37;Strandbias_pval=1;AF=0.174757	GT:DR:DV	0/0:85:18
chr4	80544624	16316	N	AAAGCGCAAGAAATAAAAGCAAAAAGCGCCCAAGATTAAGAAGAACT	.	FAIL_NOTPRECISE	IMPRECISE;SVMETHOD=Snifflesv1.0.12;CHR2=chr4;END=80544662;STD_quant_start=21.783021;STD_quant_stop=52.887617;Kurtosis_quant_start=-0.136502;Kurtosis_quant_stop=1.647879;SVTYPE=INS;SUPTYPE=AL;SVLEN=57;STRANDS=+-;STRANDS2=3,13,3,13;RE=16;REF_strand=45,36;Strandbias_pval=0.0120546;AF=0.164948	GT:DR:DV	0/0:81:16
chr4	80548553	16317	N	TCAGAGCCTGGGCCTTCTTTTATTTTTTTTTTTTTTTTATTTTTTTTTTTTTTTTTTTCTTGGTGTTCAATTTACCTAAACATACAGACTAATAATAGCCCAGTGCCACCAGTCACCTCAACCACCTTCCCTCCCACCCCCCTCATCCCTCCCTTCTACCCCCCCTATTCGTTCCCAAGTTAGCAGTCCTTTTACGTTCGGTGCTCCTTCTGATATT	.	FAIL_NOTPRECISE	IMPRECISE;SVMETHOD=Snifflesv1.0.12;CHR2=chr4;END=80548580;STD_quant_start=8.905055;STD_quant_stop=11.049887;Kurtosis_quant_start=-0.905541;Kurtosis_quant_stop=-0.209229;SVTYPE=INS;SUPTYPE=AL;SVLEN=189;STRANDS=+-;STRANDS2=10,7,10,7;RE=17;REF_strand=48,49;Strandbias_pval=0.601188;AF=0.149123	GT:DR:DV	0/0:97:17
chr4	80566266	16318	N	AGAGGAAAAAACTCTTTTTTTTTTTTTTTTAATTTTTAATTTTATTGGATGAATCGTCACAGCGCGGAGAGAGGAAAAGCCGCGACACAGGCAGCGGGAGAGGAGCCGAGGGTCCCATGCATACGGGAGCCTGACGTGGGAGTCGATTCACGGGTCTCCAGGATCGCGCTGGGCCAACGGCAGGCGCTAAACACTGCGGCCACCCCGGGCATCCC	.	PASS	PRECISE;SVMETHOD=Snifflesv1.0.12;CHR2=chr4;END=80566265;STD_quant_start=1.980676;STD_quant_stop=6.498521;Kurtosis_quant_start=9.456544;Kurtosis_quant_stop=4.299820;SVTYPE=INS;SUPTYPE=AL;SVLEN=214;STRANDS=+-;STRANDS2=13,13,13,13;RE=26;REF_strand=51,51;Strandbias_pval=1;AF=0.203125	GT:DR:DV	0/0:102:26
chr4	80618295	16319	TGAATGGTCTTTATTTATTTTTTTTTAAATTTATTTTATTTTATTTATGATAGTCGCACAGAGAGAGAGAGAGAAGCAGAGACATAGGCAGAGGGAGAAGCAGGCTCCATGCACCGGGAGCCTGACGTGGGATTCGATCCCGGGTCTCCAGGATCGCGCCCTGGGCCAAAGGCAGGCGCCAAACCGCTGCGCCACCCAGGGATCCCT	N	.	PASS	PRECISE;SVMETHOD=Snifflesv1.0.12;CHR2=chr4;END=80618498;STD_quant_start=3.178050;STD_quant_stop=2.387467;Kurtosis_quant_start=6.750183;Kurtosis_quant_stop=-1.225994;SVTYPE=DEL;SUPTYPE=AL;SVLEN=-203;STRANDS=+-;STRANDS2=9,6,9,6;RE=15;REF_strand=51,51;Strandbias_pval=0.583661;AF=0.128205	GT:DR:DV	0/0:102:15
chr4	80633401	16320	N	TTTTTTTTTTTTTTTTTTTTTTTTCATGCTGGAGAAA	.	PASS	PRECISE;SVMETHOD=Snifflesv1.0.12;CHR2=chr4;END=80633400;STD_quant_start=5.108816;STD_quant_stop=5.805170;Kurtosis_quant_start=1.760763;Kurtosis_quant_stop=1.799395;SVTYPE=INS;SUPTYPE=AL;SVLEN=37;STRANDS=+-;STRANDS2=9,7,9,7;RE=16;REF_strand=44,44;Strandbias_pval=0.787335;AF=0.153846	GT:DR:DV	0/0:88:16
chr4	80633811	16321	N	AAGGAAATCCTTGACCCCAAAAAAAAAAAAAAAAAT	.	PASS	PRECISE;SVMETHOD=Snifflesv1.0.12;CHR2=chr4;END=80633818;STD_quant_start=2.420153;STD_quant_stop=4.276180;Kurtosis_quant_start=14.131563;Kurtosis_quant_stop=14.938790;SVTYPE=INS;SUPTYPE=AL;SVLEN=31;STRANDS=+-;STRANDS2=20,23,20,23;RE=43;REF_strand=46,46;Strandbias_pval=0.716263;AF=0.318519	GT:DR:DV	0/1:92:43
chr4	80634251	16322	N	ATTTTTTTTTTTATTTTTTATCTTTTTTTATTGGTGTTCAATTTACTAACATACAGAATAACACCAGGGCCCGTCAACACCTCCTCCCACACCCCGCCCTCATCCCTCCCCTTCTACCAACACTCAGTTTGGGGTCAAAGAGGTAGAAGTAGTAAAGTTCTGCTCTCACCTTTTGAATTCCCACACATTTCTTCCACCTCCTCTTTTCCTTTCACTATTCTTTATATTCCCAAATGAATTAGGACCATATCATGTTTGTCCTTCTCCGATGGACTTACTTCACTCAGCATAATACACTCCAGTTCCTCCACGTTGAAGCAAATGGTGGGTATTGTCATTTCTAAATCGCTGAGTCAACAACCCAAATTA	.	FAIL_NOTPRECISE	IMPRECISE;SVMETHOD=Snifflesv1.0.12;CHR2=chr4;END=80634250;STD_quant_start=6.292853;STD_quant_stop=10.587729;Kurtosis_quant_start=1.198045;Kurtosis_quant_stop=0.499427;SVTYPE=INS;SUPTYPE=AL;SVLEN=369;STRANDS=+-;STRANDS2=5,10,5,10;RE=15;REF_strand=47,49;Strandbias_pval=0.282825;AF=0.135135	GT:DR:DV	0/0:96:15
chr4	80651041	16323	N	TAAAATCTGTTTAGGGGCTCCCTGGGTGCCCTCAGCGGTTTGGCGCCTGCCTTTGGCCCAGGGCGCGATCTGGAGACCCTGGATCGAATCCCCCGTCGGGCTCCCGGTGCATGGAGCCTGCTTTCTCCTCTGCCTATGTCTCTGCCCTCTCTCTCTCTCTCTCTGTGACTATATCATAAATAAAATAAAATAAATAAATAAATATAAAA	.	PASS	PRECISE;SVMETHOD=Snifflesv1.0.12;CHR2=chr4;END=80651049;STD_quant_start=3.516196;STD_quant_stop=7.675226;Kurtosis_quant_start=2.215628;Kurtosis_quant_stop=1.702141;SVTYPE=INS;SUPTYPE=AL;SVLEN=206;STRANDS=+-;STRANDS2=14,8,14,8;RE=22;REF_strand=53,42;Strandbias_pval=0.633915;AF=0.188034	GT:DR:DV	0/0:95:22
chr4	80657071	16324	N	GTACTTATTCCCCCTTTCTATATTCCCATCCTTGGTTCTTTTCCCTTTTTCCCCTTTCTTTTTCGTTTCCTTCCCCCCCGCTGTCTTTTCTTTTCGGTTGTCTCTTTCTTGTCGATCTTTTCTTTCCCCTTTGCCTGTCTCTTCCTTTCGCTTCTTCTTCGTCTTCTTTTCTGTCTTTCTGCTCGG	.	FAIL_NOTPRECISE	IMPRECISE;SVMETHOD=Snifflesv1.0.12;CHR2=chr4;END=80657070;STD_quant_start=47.673892;STD_quant_stop=95.930183;Kurtosis_quant_start=2.529248;Kurtosis_quant_stop=-1.294711;SVTYPE=INS;SUPTYPE=AL;SVLEN=173;STRANDS=+-;STRANDS2=16,3,16,3;RE=19;REF_strand=40,32;Strandbias_pval=0.0325276;AF=0.208791	GT:DR:DV	0/0:72:19
chr4	80663020	16325	N	TCTGTCTTTTCTTTTCTTTTCTTTCTTTTCTTTTCTGTTCATTTCCTTCTGTA	.	FAIL_NOTPRECISE	IMPRECISE;SVMETHOD=Snifflesv1.0.12;CHR2=chr4;END=80663026;STD_quant_start=16.498485;STD_quant_stop=19.909797;Kurtosis_quant_start=2.116198;Kurtosis_quant_stop=1.681036;SVTYPE=INS;SUPTYPE=AL;SVLEN=47;STRANDS=+-;STRANDS2=8,4,8,4;RE=12;REF_strand=36,41;Strandbias_pval=0.229671;AF=0.134831	GT:DR:DV	0/0:77:12
chr4	80714835	16326	N	TTTTTTTTTTTTTTTTTTTTTTTTTTTTTTTTTTTTTGTTCTTTTTTTTTTTTTCTTTTTTTTTTTTTTTCTCTTTTTTTTTTTTTTCTTCTCTTAATTTTTTTTTTATTTTTTTCTGCTTTTTTTTTTTTCTTTTTTCTTCTTTTTTTTTTTTGGTTTTGTTTTTTGTTTTCTATTTTTTATTTTATTTTTTTTAT	.	FAIL_NOTPRECISE	IMPRECISE;SVMETHOD=Snifflesv1.0.12;CHR2=chr4;END=80715437;STD_quant_start=322.158812;STD_quant_stop=354.761187;Kurtosis_quant_start=-1.065368;Kurtosis_quant_stop=-1.319220;SVTYPE=INS;SUPTYPE=AL;SVLEN=67;STRANDS=+-;STRANDS2=7,6,7,6;RE=13;REF_strand=39,35;Strandbias_pval=1;AF=0.149425	GT:DR:DV	0/0:74:13
chr4	80734853	16327	N	TGTATGTGTTTTTTTTTTGTTGATTTTTTGTATTTTTTTTTGTAATG	.	PASS	PRECISE;SVMETHOD=Snifflesv1.0.12;CHR2=chr4;END=80734855;STD_quant_start=1.264911;STD_quant_stop=3.872983;Kurtosis_quant_start=3.199913;Kurtosis_quant_stop=2.727548;SVTYPE=INS;SUPTYPE=AL;SVLEN=48;STRANDS=+-;STRANDS2=10,8,10,8;RE=18;REF_strand=42,45;Strandbias_pval=0.613428;AF=0.171429	GT:DR:DV	0/0:87:18
chr4	80773627	16328	N	TATTCATGATAGCGGATCCTGGTGGGCAGCGGTTAGCGCCTGACTTTGGCCCAGGGTTCGCGATCTGGAGAACGGGATCGGAATCCCACATCGGGCTCCGGTGCATGGAGCGCTTCTCCTCTGCCATGTCTCTGCCTCTCTCTCTCTCTCTCTCTCTTTCTGTGATATCATAAATAAATAACAATTTAAAAAAAAAAAAAAAAACAAAACAAATG	.	FAIL_NOTPRECISE	IMPRECISE;SVMETHOD=Snifflesv1.0.12;CHR2=chr4;END=80773629;STD_quant_start=4.183300;STD_quant_stop=10.587729;Kurtosis_quant_start=4.080366;Kurtosis_quant_stop=0.320912;SVTYPE=INS;SUPTYPE=AL;SVLEN=223;STRANDS=+-;STRANDS2=9,8,9,8;RE=17;REF_strand=45,50;Strandbias_pval=0.793823;AF=0.151786	GT:DR:DV	0/0:95:17
chr4	80925679	16329	N	CCTCTCCGTTCTTTCTCTTTCCTCTTCCTTATTTTCTTCTTTCTTCTTCTTTTCTGTGCTTCTTCCCTATCTTTTTGCTGTCTTC	.	FAIL_NOTPRECISE	IMPRECISE;SVMETHOD=Snifflesv1.0.12;CHR2=chr4;END=80925678;STD_quant_start=25.812788;STD_quant_stop=24.627221;Kurtosis_quant_start=1.346328;Kurtosis_quant_stop=0.753288;SVTYPE=INS;SUPTYPE=AL;SVLEN=50;STRANDS=+-;STRANDS2=10,4,10,4;RE=14;REF_strand=41,40;Strandbias_pval=0.245233;AF=0.147368	GT:DR:DV	0/0:81:14
chr4	80967863	16330	N	TCTTCTTTTCTTGCGTTTCTTTTCTGTCTTCTGTTCTTTCTTGTCTTTTTTTCTTTCTTTCGTGCTTCTA	.	FAIL_NOTPRECISE	IMPRECISE;SVMETHOD=Snifflesv1.0.12;CHR2=chr4;END=80967862;STD_quant_start=11.195237;STD_quant_stop=21.274006;Kurtosis_quant_start=-0.176961;Kurtosis_quant_stop=-1.451738;SVTYPE=INS;SUPTYPE=AL;SVLEN=105;STRANDS=+-;STRANDS2=14,10,14,10;RE=24;REF_strand=42,40;Strandbias_pval=0.64394;AF=0.226415	GT:DR:DV	0/0:82:24
chr4	80979482	16331	N	TTTTAATGGTTCCCTTTGTCTCCATCCATATTTTCCAGAAGAGAATGCCTTTGGCAAACAACTGTAATCTTCTAGTTTTTTTACTTTTTTTAGGCTTTGACCCCTCATGCAACTAATTAATGAAACGTCTACTTCTCAATTTCCCTAAAACTAATTAATTATTATTTAAATACTTAAAATGAAAGATTTTGGAAAAATTTATCAACTATGCTTTTCCTGATAGCCTTTAAAACAGTAAGAAAAATGAATCTTGAAGTGATGTGGTTCGCAGAACGAAGTAAACTATTGACGATAGCATGTGTCATCTAAGCACCAAAAGGTCTATCTATTTAGTTTATTACCAAGAGTCAGGTCACAGCCACGGTCCAACTAATTTTTTTTTTGAGCCCCAAAATCATCTGGGTGGATTTTTCAACAACAGAACACTACTCACCCACAGACAGCCAACTATTACTTGAAAACTGCATCTAGATAAAAATTTGATAAATATTTTTCAGATGGAGAGTTAAGAATGAGCATAAGTAAACAGATTACTCTACAAAATTACCTTGATATTCCAGATATTTGTATATTCAGATAGTTGTATTTCAGCTGTTGCTCTAGCCCCAGGTTTACTATCCATATGTTCATTTTTCAGTCCTCGCTGAGTGTTCAAGTGCATTGCAACTGGTAGATACATGCAATTATTTAACTCCTATCACAAACATAAGATTGGCATTATA	.	FAIL_NOTPRECISE	IMPRECISE;SVMETHOD=Snifflesv1.0.12;CHR2=chr4;END=80979481;STD_quant_start=1.897367;STD_quant_stop=59.413803;Kurtosis_quant_start=0.335345;Kurtosis_quant_stop=0.283309;SVTYPE=INS;SUPTYPE=AL;SVLEN=685;STRANDS=+-;STRANDS2=7,7,7,7;RE=14;REF_strand=52,44;Strandbias_pval=0.78262;AF=0.127273	GT:DR:DV	0/0:96:14
chr4	80992404	16332	N	TGGTAGAGGGGATGCCCTGGTGGCGCAAAGCGGTTTTGGCGCTGCCTTTGCCCAGGGGCGCGAATCCTGGAGACCCCAGGGATCGAGCCCACTCGGGCTTCCCAGTGCATGGAGCCTGCTTCTCCCTCGCCTGGTCCTCTGCCTCCTCTCTCGTCTCTTTCCCTCTGTGTGACCTACCATAAATAATAAAATTAAAAAAAAAAAAAAAAAAAAAGAGAATCCTGAGATGTGGAACCTTTAAAAAATAAATAAATAAATAAATAAATAAAATAATAAAATAATAAATAAA	.	PASS	PRECISE;SVMETHOD=Snifflesv1.0.12;CHR2=chr4;END=80992406;STD_quant_start=2.915476;STD_quant_stop=3.741657;Kurtosis_quant_start=-1.555606;Kurtosis_quant_stop=-0.001024;SVTYPE=INS;SUPTYPE=AL;SVLEN=289;STRANDS=+-;STRANDS2=9,10,9,10;RE=19;REF_strand=53,46;Strandbias_pval=0.802596;AF=0.161017	GT:DR:DV	0/0:99:19
chr4	81031088	16333	GGGAACCCTGGGTGGCGCAGCGGTTTGGCGCCTGCCTTTGGCCCAGGGCGCGATCCTGGAGACCCGGGATCGAATCCCACGTCGGGCTCCCGGTGCATGGAGCCTGCTTCTCCCTCTGCCTGTGTCTATGCCTCTCTCTCTCTCTGTGTGACTATCATAAATAAATAAAAATTTAAAAAAAAAAATAAAATAAAATGGTAAT	N	.	PASS	PRECISE;SVMETHOD=Snifflesv1.0.12;CHR2=chr4;END=81031289;STD_quant_start=2.167948;STD_quant_stop=2.323790;Kurtosis_quant_start=-1.004017;Kurtosis_quant_stop=-1.395711;SVTYPE=DEL;SUPTYPE=AL;SVLEN=-201;STRANDS=+-;STRANDS2=7,10,7,10;RE=17;REF_strand=56,41;Strandbias_pval=0.290571;AF=0.149123	GT:DR:DV	0/0:97:17
chr4	81057181	16334	CTTTTTTTTTTTTATGATAGTCACAGAGAGAGAGAGAGAAGCTGAGACACAGGCAGAGGGAGAAGCAGGCTCCATGCACCGGGAGCCCTACG	N	.	PASS	PRECISE;SVMETHOD=Snifflesv1.0.12;CHR2=chr4;END=81057272;STD_quant_start=1.183216;STD_quant_stop=0.948683;Kurtosis_quant_start=6.813302;Kurtosis_quant_stop=9.348406;SVTYPE=DEL;SUPTYPE=AL,SR;SVLEN=-91;STRANDS=+-;STRANDS2=17,23,17,23;RE=40;REF_strand=38,48;Strandbias_pval=1;AF=0.31746	GT:DR:DV	0/1:86:40
chr4	81057353	16335	N	<INV>	.	PASS	PRECISE;SVMETHOD=Snifflesv1.0.12;CHR2=chr4;END=81057524;STD_quant_start=0.840168;STD_quant_stop=1.137593;Kurtosis_quant_start=1.477512;Kurtosis_quant_stop=7.539429;SVTYPE=INV;SUPTYPE=SR;SVLEN=171;STRANDS=++;STRANDS2=21,14,14,21;RE=35;REF_strand=30,34;Strandbias_pval=0.292998;AF=0.353535	GT:DR:DV	0/1:64:35
chr4	81067184	16336	N	TTCTTTTTCAGGGCTATCCCTGGCGTGGCGCAGCGGTTTGGCGTCCTGCCTTTGGCCCATCGGGCGCGATCCTGGAGACCCAGTGATCGCCTCCCCAACATCAGGCTCCCGCGTGCATGGAGCCTGTCTTCTCCCTCTTGCCTTATGTCTCTGCCTCTCTCTCTCTCCTGTGGGACTATCATAAATAAATTAAAAAAAAAAAAAAAAAAAAAAAAAAAAAAAAAAAACAAA	.	PASS	PRECISE;SVMETHOD=Snifflesv1.0.12;CHR2=chr4;END=81067192;STD_quant_start=2.664583;STD_quant_stop=8.671793;Kurtosis_quant_start=4.956700;Kurtosis_quant_stop=5.455153;SVTYPE=INS;SUPTYPE=AL;SVLEN=224;STRANDS=+-;STRANDS2=7,11,7,11;RE=18;REF_strand=42,55;Strandbias_pval=0.799672;AF=0.156522	GT:DR:DV	0/0:97:18
chr4	81068501	16337	N	GGAAGGTAAGGAAAGAAGAAAAGAAGAAGGAAGGAAGGGACGTAAGGAAGGAAGCAGGAC	.	FAIL_NOTPRECISE	IMPRECISE;SVMETHOD=Snifflesv1.0.12;CHR2=chr4;END=81068514;STD_quant_start=12.454624;STD_quant_stop=17.129266;Kurtosis_quant_start=0.217195;Kurtosis_quant_stop=0.035019;SVTYPE=INS;SUPTYPE=AL;SVLEN=49;STRANDS=+-;STRANDS2=13,22,13,22;RE=35;REF_strand=44,54;Strandbias_pval=0.550997;AF=0.263158	GT:DR:DV	0/0:98:35
chr4	81100026	16338	N	TAAAAACTATAAAAAAAACAAAAAAAAAATAAAAA	.	PASS	PRECISE;SVMETHOD=Snifflesv1.0.12;CHR2=chr4;END=81100031;STD_quant_start=0.801784;STD_quant_stop=3.070598;Kurtosis_quant_start=-1.611255;Kurtosis_quant_stop=0.605662;SVTYPE=INS;SUPTYPE=AL;SVLEN=38;STRANDS=+-;STRANDS2=13,15,13,15;RE=28;REF_strand=55,55;Strandbias_pval=0.833294;AF=0.202899	GT:DR:DV	0/0:110:28
chr4	81100989	16339	AAATGTACAGCTTGGGGGATCCCTGGGTGGCGCAGCGGTTTGGCGCCTGCCTTTGGCCCAGGGCACGATCCTGGAGACCCGGGATCGAATCCCACATCGGGCTCCCGGTGCATGGAGCCTGCTTCTCCCTCTGCCTGTGTCTCTGCCTCTCTCTCTCTCACTGTGTGCCTATCATAAATAAATAAAAAAAAAATTTA	N	.	PASS	PRECISE;SVMETHOD=Snifflesv1.0.12;CHR2=chr4;END=81101192;STD_quant_start=6.519202;STD_quant_stop=1.195229;Kurtosis_quant_start=-2.052591;Kurtosis_quant_stop=-1.857992;SVTYPE=DEL;SUPTYPE=AL;SVLEN=-203;STRANDS=+-;STRANDS2=14,15,14,15;RE=29;REF_strand=53,56;Strandbias_pval=1;AF=0.210145	GT:DR:DV	0/0:109:29
chr4	81105579	16340	N	TGCAAAAAACAAAAAAAAAAACAAATTTCTTCC	.	FAIL_NOTPRECISE	IMPRECISE;SVMETHOD=Snifflesv1.0.12;CHR2=chr4;END=81105586;STD_quant_start=7.816649;STD_quant_stop=11.018167;Kurtosis_quant_start=6.487063;Kurtosis_quant_stop=6.111095;SVTYPE=INS;SUPTYPE=AL;SVLEN=31;STRANDS=+-;STRANDS2=0,11,0,11;RE=11;REF_strand=52,61;Strandbias_pval=0.00249642;AF=0.0887097	GT:DR:DV	0/0:113:11
chr4	81107946	16341	N	AAACATCTTTACAAGCTGGGGGATCCCCGGGGGTCGCAGCGGGTTTGGCTCCTGCCTTTGGCCCAGGGCTTGCGATCCTGGAGATCCCGGATTCGTAATCCCACGTCAGGCTCCGGTGCCAGGTGAGTGCTGCTCTCCTCTGCCTTATAGGTGCGGCCTCTCTCTCACATGCTCTCGCTATTGGACTGATCATAAATAAATAAAAGGAAAAAAAAAAAATTGGAAAAAAAAA	.	PASS	PRECISE;SVMETHOD=Snifflesv1.0.12;CHR2=chr4;END=81107954;STD_quant_start=1.620185;STD_quant_stop=5.309190;Kurtosis_quant_start=2.962122;Kurtosis_quant_stop=7.542958;SVTYPE=INS;SUPTYPE=AL;SVLEN=218;STRANDS=+-;STRANDS2=16,16,16,16;RE=32;REF_strand=56,57;Strandbias_pval=1;AF=0.22069	GT:DR:DV	0/0:113:32
chr4	81114568	16342	AAGAAATTCAAGAATAAAAAAAAAAAAGAAATTCAAGAATAAAAAAAAA	N	.	PASS	PRECISE;SVMETHOD=Snifflesv1.0.12;CHR2=chr4;END=81114618;STD_quant_start=2.230327;STD_quant_stop=2.100061;Kurtosis_quant_start=-1.819901;Kurtosis_quant_stop=-1.806825;SVTYPE=DEL;SUPTYPE=AL;SVLEN=-50;STRANDS=+-;STRANDS2=39,39,39,39;RE=78;REF_strand=56,51;Strandbias_pval=0.767876;AF=0.421622	GT:DR:DV	0/1:107:78
chr4	81170339	16343	CTTTCTTCCTTCCTTCCTTTCCTTCCTTCCTTCTTCTTTCTTCTTTCTTTCTTCTTTCTTTCTTTCTTTCTTTCTTCTTCTTCTTTCTTC	N	.	FAIL_NOTPRECISE	IMPRECISE;SVMETHOD=Snifflesv1.0.12;CHR2=chr4;END=81170424;STD_quant_start=28.458742;STD_quant_stop=27.109039;Kurtosis_quant_start=1.408761;Kurtosis_quant_stop=0.555345;SVTYPE=DEL;SUPTYPE=AL;SVLEN=-85;STRANDS=+-;STRANDS2=1,9,1,9;RE=10;REF_strand=32,45;Strandbias_pval=0.0818421;AF=0.114943	GT:DR:DV	0/0:77:10
chr4	81172372	16344	N	AATCAGTCCGACTGGGATCCCTGGTTGGCGCAGAGCGGTTTGGCGCCTGCATTTTGGCCCAGGGCGCGATCCTGGAGACCCGGTGATCGATCCCCACGGCTGGGGCGCCCCGGTGCATGAGACGGCTTTCCTCTGCTGGATGGTATCGGCAAGACCCGAGCCGGCAGTCGGCTGTGTGACTATCATCCACAATAAATAAAAATTAAAAAAAAAAAAAAAAAAAAACGAC	.	FAIL_NOTPRECISE	IMPRECISE;SVMETHOD=Snifflesv1.0.12;CHR2=chr4;END=81172372;STD_quant_start=9.659193;STD_quant_stop=19.118054;Kurtosis_quant_start=6.682359;Kurtosis_quant_stop=2.964207;SVTYPE=INS;SUPTYPE=AL;SVLEN=220;STRANDS=+-;STRANDS2=1,10,1,10;RE=11;REF_strand=9,47;Strandbias_pval=1;AF=0.164179	GT:DR:DV	0/0:56:11
chr4	81176346	16345	TTGGTTTTTCTTTTCTTTATTTTTTTTTTTATAAGATTTTATTTATTTATTCATGAGAGAGAGAGAGAGAGAGAGAGGCAGAGACACAGGAAGAGGGAGAACAGGCTCCATACAGGGAGCCCGACGTGGGACTCGATCCCGGGTCTCCAGGATCAGGCCCCGGGCTGCAGGCAGTGCTAAACCACTGCGCCACTGGGGCTGCCCAGTAGT	N	.	PASS	PRECISE;SVMETHOD=Snifflesv1.0.12;CHR2=chr4;END=81176555;STD_quant_start=6.426508;STD_quant_stop=7.197222;Kurtosis_quant_start=-0.689322;Kurtosis_quant_stop=-0.524113;SVTYPE=DEL;SUPTYPE=AL;SVLEN=-209;STRANDS=+-;STRANDS2=3,7,3,7;RE=10;REF_strand=14,44;Strandbias_pval=0.702153;AF=0.147059	GT:DR:DV	0/0:58:10
chr4	81177754	16346	N	TTTTTTTTTTTTTTTTTTTTCTTTCTGTTTTTATTTTTTCTG	.	PASS	PRECISE;SVMETHOD=Snifflesv1.0.12;CHR2=chr4;END=81177753;STD_quant_start=4.049691;STD_quant_stop=4.582576;Kurtosis_quant_start=2.463170;Kurtosis_quant_stop=2.661207;SVTYPE=INS;SUPTYPE=AL;SVLEN=44;STRANDS=+-;STRANDS2=4,9,4,9;RE=13;REF_strand=18,45;Strandbias_pval=1;AF=0.171053	GT:DR:DV	0/0:63:13
chr4	81185053	16347	N	TCTGAGTATGACATTTATTTTTTTTTTTCTTTTTTTTTTAATTTTTATTTATTTACTTATGTAGTCAGCGAGCGAGAGCGAGATGAGAGGCGATGACACAGGCAGCAGGGGAGAAGCAGGCTCCATTGCATCGGCAGCCTCGATCTGGGATTCTATCCCGGTCTCCAGGATCAACGCCCGGGCCAAAGGCATGCCGCCAAAAACGCTTGCGCCACCCAGGGATCCC	.	PASS	PRECISE;SVMETHOD=Snifflesv1.0.12;CHR2=chr4;END=81185061;STD_quant_start=3.338884;STD_quant_stop=3.915780;Kurtosis_quant_start=23.706398;Kurtosis_quant_stop=19.317852;SVTYPE=INS;SUPTYPE=AL,SR;SVLEN=218;STRANDS=+-;STRANDS2=19,35,19,35;RE=54;REF_strand=43,59;Strandbias_pval=0.491885;AF=0.346154	GT:DR:DV	0/1:102:54
chr4	81191711	16348	N	GATATATATATATATATATATTATTATATATATATATAT	.	PASS	PRECISE;SVMETHOD=Snifflesv1.0.12;CHR2=chr4;END=81191712;STD_quant_start=1.610512;STD_quant_stop=2.893959;Kurtosis_quant_start=25.516600;Kurtosis_quant_stop=24.903587;SVTYPE=INS;SUPTYPE=AL;SVLEN=38;STRANDS=+-;STRANDS2=28,37,28,37;RE=65;REF_strand=53,61;Strandbias_pval=0.755098;AF=0.363128	GT:DR:DV	0/1:114:65
chr4	81198947	16349	TTATGTTTTCTAAAGTTATGTTTTCTAAAGT	N	.	PASS	PRECISE;SVMETHOD=Snifflesv1.0.12;CHR2=chr4;END=81198978;STD_quant_start=1.095445;STD_quant_stop=1.095445;Kurtosis_quant_start=-0.627599;Kurtosis_quant_stop=-0.627599;SVTYPE=DEL;SUPTYPE=AL;SVLEN=-31;STRANDS=+-;STRANDS2=5,8,5,8;RE=13;REF_strand=39,56;Strandbias_pval=1;AF=0.12037	GT:DR:DV	0/0:95:13
chr4	81261303	16350	N	CACTGCCTGTTTTTTTTTTTGTGAAGATCGC	.	PASS	PRECISE;SVMETHOD=Snifflesv1.0.12;CHR2=chr4;END=81261306;STD_quant_start=5.375872;STD_quant_stop=6.819091;Kurtosis_quant_start=6.666696;Kurtosis_quant_stop=6.510712;SVTYPE=INS;SUPTYPE=AL;SVLEN=31;STRANDS=+-;STRANDS2=10,2,10,2;RE=12;REF_strand=37,23;Strandbias_pval=0.195808;AF=0.166667	GT:DR:DV	0/0:60:12
chr4	81261518	16351	N	CTCTGGGGGATCCCTGGGTGGCGCAGGGTTTGGCGCTGCTTTGGCCCGGGCGCGGGATCCTGGAGGACCCGCGGATAAATCCCCCATCGGGGGCTCTCGCGTGCATGGAGCCTGCTTCTCCCTCTGCCTGTGTTCCCTCTGCCTCTCTCTCTCTCTCTCTCTGTGTGACTATCATTAAATAAATAAAAATTAAAAAAAATTAAAAAAACTAAATTC	.	PASS	PRECISE;SVMETHOD=Snifflesv1.0.12;CHR2=chr4;END=81261518;STD_quant_start=5.338539;STD_quant_stop=7.609205;Kurtosis_quant_start=2.028929;Kurtosis_quant_stop=5.517446;SVTYPE=INS;SUPTYPE=AL;SVLEN=216;STRANDS=+-;STRANDS2=8,4,8,4;RE=12;REF_strand=36,24;Strandbias_pval=0.754861;AF=0.166667	GT:DR:DV	0/0:60:12
chr4	81264582	16352	N	GACAACCCTTACGCACTCATCGCTCTTTCGCCCACCACCCCCC	.	FAIL_NOTPRECISE	IMPRECISE;SVMETHOD=Snifflesv1.0.12;CHR2=chr4;END=81264583;STD_quant_start=23.562682;STD_quant_stop=22.365151;Kurtosis_quant_start=6.893089;Kurtosis_quant_stop=1.018593;SVTYPE=INS;SUPTYPE=AL;SVLEN=41;STRANDS=+-;STRANDS2=8,3,8,3;RE=11;REF_strand=42,24;Strandbias_pval=0.737645;AF=0.142857	GT:DR:DV	0/0:66:11
chr4	81272517	16353	N	GGGGAAAGCACGCGGAAAAAAAAAGGAAAAAAAAAACACAAAAG	.	PASS	PRECISE;SVMETHOD=Snifflesv1.0.12;CHR2=chr4;END=81272526;STD_quant_start=3.674235;STD_quant_stop=7.549834;Kurtosis_quant_start=-0.401823;Kurtosis_quant_stop=-0.115592;SVTYPE=INS;SUPTYPE=AL;SVLEN=38;STRANDS=+-;STRANDS2=8,8,8,8;RE=16;REF_strand=44,40;Strandbias_pval=1;AF=0.16	GT:DR:DV	0/0:84:16
chr4	81291334	16354	N	GAATGTCAGTTTTCTTTTTTTTTTTTTTTTG	.	FAIL_NOTPRECISE	IMPRECISE;SVMETHOD=Snifflesv1.0.12;CHR2=chr4;END=81291333;STD_quant_start=6.511528;STD_quant_stop=14.822281;Kurtosis_quant_start=-1.203802;Kurtosis_quant_stop=-0.691915;SVTYPE=INS;SUPTYPE=AL;SVLEN=42;STRANDS=+-;STRANDS2=6,11,6,11;RE=17;REF_strand=48,46;Strandbias_pval=0.295283;AF=0.153153	GT:DR:DV	0/0:94:17
chr4	81424665	16355	N	CTCGCCGACCTGGTGATCCAAATGGGATATCACAATGCGGCCCTGGGATTTCTTAAATCGTAAATCG	.	FAIL_NOTPRECISE	IMPRECISE;SVMETHOD=Snifflesv1.0.12;CHR2=chr4;END=81424664;STD_quant_start=20.748494;STD_quant_stop=44.601569;Kurtosis_quant_start=0.455049;Kurtosis_quant_stop=3.931002;SVTYPE=INS;SUPTYPE=AL;SVLEN=87;STRANDS=+-;STRANDS2=17,2,17,2;RE=18;REF_strand=50,42;Strandbias_pval=0.00423422;AF=0.163636	GT:DR:DV	0/0:92:18
chr4	81452267	16356	N	AGATTAATTTTTATTTTTATTTTTTTTTTTTTTATTTTTTTATTTTTTTTTTTTTTAAATATTTTTTATTTTATTTTTTTTTTTTTATGATAGTCCACAGAGAGAGAGAGAGAGAGAGAGAGGAGAGGCAGAGGCACACAGCAGAGGGAGAAAAGACAGAAGCGCTCCAGCACCGGGGAGCCTGAGTGGGATTCGTTCCCCGGGGTCTCCAGGATCGCGCCCTGGGCAAAGGCAGGGCGCTAAACCGTGCGCCACCCAGGATCCC	.	PASS	PRECISE;SVMETHOD=Snifflesv1.0.12;CHR2=chr4;END=81452271;STD_quant_start=1.544220;STD_quant_stop=3.508232;Kurtosis_quant_start=8.114264;Kurtosis_quant_stop=4.347251;SVTYPE=INS;SUPTYPE=AL;SVLEN=267;STRANDS=+-;STRANDS2=12,14,12,14;RE=26;REF_strand=51,45;Strandbias_pval=0.658895;AF=0.213115	GT:DR:DV	0/0:96:26
chr4	81509676	16357	N	AAAAAATTAGGGATTCCTGGGTGCACAGCAGTTAGCGCCGTGCCATTTGGCCCAGGGCGCGATCCTGGAGACCCGGGATGCGAATCCCACATTGGGCTCCCGGTGTATGGAGCCTGCGTCTCCCGCTGCCTGTGTTCTCTGCCTCTCTCTCTCTCTCTCACTGTGCGCCTATCAGTAATAAGTAAAATAAAATTAAAAAAAATTAAAAAA	.	PASS	PRECISE;SVMETHOD=Snifflesv1.0.12;CHR2=chr4;END=81509675;STD_quant_start=0.000000;STD_quant_stop=4.291464;Kurtosis_quant_start=2.789673;Kurtosis_quant_stop=1.822814;SVTYPE=INS;SUPTYPE=AL;SVLEN=210;STRANDS=+-;STRANDS2=16,8,16,8;RE=24;REF_strand=50,36;Strandbias_pval=0.489716;AF=0.218182	GT:DR:DV	0/0:86:24
chr4	81510494	16358	N	TTTCTTTCCTTCTTCGTTCTTTTCTTCTTCTTGGTTA	.	STRANDBIAS	PRECISE;SVMETHOD=Snifflesv1.0.12;CHR2=chr4;END=81510493;STD_quant_start=4.483302;STD_quant_stop=5.253570;Kurtosis_quant_start=1.564243;Kurtosis_quant_stop=0.411492;SVTYPE=INS;SUPTYPE=AL;SVLEN=43;STRANDS=+-;STRANDS2=20,2,20,2;RE=21;REF_strand=49,38;Strandbias_pval=0.00252047;AF=0.194444	GT:DR:DV	0/0:87:21
chr4	81517860	16359	N	CCACAGGGCTGAAGGCAGGCGGCCCAAAACACTGAGCCACCCAGAGA	.	FAIL_NOTPRECISE	IMPRECISE;SVMETHOD=Snifflesv1.0.12;CHR2=chr4;END=81517859;STD_quant_start=6.539008;STD_quant_stop=10.329068;Kurtosis_quant_start=1.634898;Kurtosis_quant_stop=2.583996;SVTYPE=INS;SUPTYPE=AL;SVLEN=43;STRANDS=+-;STRANDS2=29,29,29,29;RE=58;REF_strand=41,45;Strandbias_pval=0.865403;AF=0.402778	GT:DR:DV	0/1:86:58
chr4	81583102	16360	N	AGTCATGAAGAGTTTGTTGTTGTTTTTTTTTTTTTTATTTTATTTTTTTTTTTTTTTG	.	PASS	PRECISE;SVMETHOD=Snifflesv1.0.12;CHR2=chr4;END=81583111;STD_quant_start=5.315073;STD_quant_stop=4.481443;Kurtosis_quant_start=1.150754;Kurtosis_quant_stop=0.934161;SVTYPE=INS;SUPTYPE=AL;SVLEN=56;STRANDS=+-;STRANDS2=10,15,10,15;RE=25;REF_strand=31,36;Strandbias_pval=0.643153;AF=0.271739	GT:DR:DV	0/0:67:25
chr4	81587063	16361	N	ACGGAAATATTTAATTGTCAGTCGGCGAAGGACAAACATTATCTGTTCTATTCATTTGGGGAAATAATAATAGTAGTGAGGGGAAAATAAGGGAAGTCGAGAAGCAATGCGCGGGACATATCAGAAAAGGGAGCCCAGAAGTAAAGACGACTGCAACTCTGGGAACGAAACTCGGGGTGGTAAGAAGGGGAGGAGTGCGGGGTGGTGGATGGAATGGTACGGGACGGGTATTTATTCTGTATGTTAGTAAATTGTACACCCCAATAAAAAAAAAAAAACAAAAAATAAAAATTCAGGAAGTAAAATTGGAAAAAAAAAAAAAAAAAAAAA	.	PASS	PRECISE;SVMETHOD=Snifflesv1.0.12;CHR2=chr4;END=81587068;STD_quant_start=0.632456;STD_quant_stop=8.342661;Kurtosis_quant_start=-0.586983;Kurtosis_quant_stop=3.835580;SVTYPE=INS;SUPTYPE=AL;SVLEN=330;STRANDS=+-;STRANDS2=9,10,9,10;RE=19;REF_strand=32,31;Strandbias_pval=0.800729;AF=0.231707	GT:DR:DV	0/0:63:19
chr4	81589570	16362	N	TATTTTTTTTTTTTTTTTTTCTGATTTTTTTTTTTTTTAATTATTTTTTTATTTGGTGTTCCAATTTCCTAAACATACAGGCTAAACTCCCAGTGCCGTCACCCCTCACTCACACCCCCGCCCCTCCTCCCCTTCTCCACCCCTATTCGTTCCCAGAGTAGCAGTCTTTATTTCTGTCTCCTTTCGATATTTCCCACACATTCTTCCTCCCTCCCTTATTTCCCTTTCCCTATTATTTATATTCCCAAATGAATGAGCACATATATGTTTGTCCTCTTGACTGTACTTCCTTCACTCGGCCATAATACCCTCCTGGAGGGTATTA	.	PASS	PRECISE;SVMETHOD=Snifflesv1.0.12;CHR2=chr4;END=81589581;STD_quant_start=0.000000;STD_quant_stop=6.715653;Kurtosis_quant_start=0.103531;Kurtosis_quant_stop=2.522344;SVTYPE=INS;SUPTYPE=AL;SVLEN=329;STRANDS=+-;STRANDS2=7,11,7,11;RE=18;REF_strand=28,26;Strandbias_pval=0.419057;AF=0.25	GT:DR:DV	0/0:54:18
chr4	81610635	16363	N	AGACCTGCACTTCGACCCAGGCAATTGCACTGTTGGGATTTACCCCCACGATACCCAATGCAATGACCCGCCGGGGCACCTGCCCCCCGATGTTTTCTAAGCAGCAATGGCACTATAAGCCAAACTGTGGACGGCGCCTCGGTGTCCAACGAACGCTGCATGGCATAAAGAAGCTGTGGTTTTTCTGTCTTTACACTGGGACTCTTCCTCCGCATCGCACACGACCACGACCCACCCAGGTCTTCACGTGGCTGGACCTGGCGGGGGTGGCGGGTAGTCTGCGCGTGAAGTAAGTCCGTCGGAGAAAGCCGGCACACACATATATTTTCTCCTTCATTTGGGGCATATAACTAAATTGCAACGGGCAATAAGGGCAGGGAGACGACATGTGTGGGCATATCAGAAGGGCGACAGAACGTAACGACTGCTCACTCTGGGACACGAACTCGGGGTGGTTTCGAAGGGGAGGAGGGCGGGGGGTGGGAGGTGAACTGGGTGACGGCCCTGGGTGGTTGTTCTTCGGTCTGGTCGCAAATTGAACACCAATAAAAAAACAAGAAATAACTACAAGTAAATA	.	FAIL_NOTPRECISE	IMPRECISE;SVMETHOD=Snifflesv1.0.12;CHR2=chr4;END=81610636;STD_quant_start=0.000000;STD_quant_stop=12.087183;Kurtosis_quant_start=0.906250;Kurtosis_quant_stop=-0.951716;SVTYPE=INS;SUPTYPE=AL;SVLEN=575;STRANDS=+-;STRANDS2=6,11,6,11;RE=17;REF_strand=34,42;Strandbias_pval=0.591651;AF=0.182796	GT:DR:DV	0/0:76:17
chr4	81621603	16364	N	TTTAATCCCAGTGTCTTTTTTTCTTTTTTTTTTTTTTTTTTTATTCTTGATAGTCACAGCGGAGCGAGAGAGAGAGGAGGCAGAGACATAGGCAGAGGAGAAGCAGGCCTCATCGCACCAGAGACCGATGTGGGATTCAATCCCGGGGTCTCCCGGAGCGCCTGGGCCAAGGCCAGGCGCTATAACTCGCTGCGCCACCCCGGGCCCTTCCC	.	PASS	PRECISE;SVMETHOD=Snifflesv1.0.12;CHR2=chr4;END=81621610;STD_quant_start=2.093072;STD_quant_stop=5.367450;Kurtosis_quant_start=9.666578;Kurtosis_quant_stop=9.007141;SVTYPE=INS;SUPTYPE=AL;SVLEN=212;STRANDS=+-;STRANDS2=24,19,24,19;RE=43;REF_strand=40,39;Strandbias_pval=0.704661;AF=0.352459	GT:DR:DV	0/1:79:43
chr4	81657694	16365	N	AAACAACACCATGTAGTCGTGATCCTTGGGTGTCCGCAGCGGTTTTGCGGGCATGCCTTTGTGCCCAGGGCACGATCCTGGAAGACCCCGGATCGAATCCCACGGCAGGCTCCCGGTGCATGGAGCCTGCTTCTCCCTCTGATTATGGTCTCTGGACCTCTCTCTCTCTCTCTCTCTCTCTCTCTCTCTCTCTCTTGTGACTATCATAAATAAAATAAAAATTTAAAAAAAAAACAAAA	.	FAIL_NOTPRECISE	IMPRECISE;SVMETHOD=Snifflesv1.0.12;CHR2=chr4;END=81657697;STD_quant_start=7.293833;STD_quant_stop=15.241391;Kurtosis_quant_start=-0.427820;Kurtosis_quant_stop=1.857042;SVTYPE=INS;SUPTYPE=AL;SVLEN=231;STRANDS=+-;STRANDS2=5,7,5,7;RE=12;REF_strand=52,46;Strandbias_pval=0.547442;AF=0.109091	GT:DR:DV	0/0:98:12
chr4	81662817	16366	N	GGGGGGGGGGAGGTGGGGGGGGGGTGGGGGGGGTTGGGGGTGGTGGGGGGTTGTGTGGGGGGGGTGGGGGGGTGGGGGGGGGGGGGGGGGTGGGGGGGGGGGGGGGGGGGGGGGGGGGGGGGGGAGGGGGGGAGGGGGGGTGGGGGGGGTGAGGGGGGGGTGGTGGGGGGGGTGGGGGGGGTTGGGGGGGGCGGGGTGTGGGGGGGGGGGAGGGGTGGGGGGGGGGGGGTGGGTGGGGGGGGGGGGAGGGGGGGTGGGGGGGGGGGGGGGAGGGGGGGGGGGGGGG	.	FAIL_NOTPRECISE	IMPRECISE;SVMETHOD=Snifflesv1.0.12;CHR2=chr4;END=81662822;STD_quant_start=2.701851;STD_quant_stop=55.253959;Kurtosis_quant_start=2.532645;Kurtosis_quant_stop=0.592018;SVTYPE=INS;SUPTYPE=AL;SVLEN=286;STRANDS=+-;STRANDS2=12,2,12,2;RE=14;REF_strand=55,48;Strandbias_pval=0.0234759;AF=0.119658	GT:DR:DV	0/0:103:14
chr4	81662817	16367	N	GGGGGGGGGGGGGGGGGGGGGGGGGCGGGGGGGGGGGGGGGGGGGGGG	.	FAIL_NOTPRECISE	IMPRECISE;SVMETHOD=Snifflesv1.0.12;CHR2=chr4;END=81662817;STD_quant_start=0.000000;STD_quant_stop=10.862780;Kurtosis_quant_start=7.178915;Kurtosis_quant_stop=2.270146;SVTYPE=INS;SUPTYPE=AL;SVLEN=53;STRANDS=+-;STRANDS2=17,5,17,5;RE=22;REF_strand=55,48;Strandbias_pval=0.0562265;AF=0.176	GT:DR:DV	0/0:103:22
chr4	81671581	16368	N	AAAAACAGACGAAGAGAAAGAAGAAGAAAGACGAGAGACGAC	.	FAIL_NOTPRECISE	IMPRECISE;SVMETHOD=Snifflesv1.0.12;CHR2=chr4;END=81671594;STD_quant_start=2.428992;STD_quant_stop=13.472194;Kurtosis_quant_start=4.089405;Kurtosis_quant_stop=4.169903;SVTYPE=INS;SUPTYPE=AL;SVLEN=33;STRANDS=+-;STRANDS2=5,9,5,9;RE=14;REF_strand=52,43;Strandbias_pval=0.253412;AF=0.12844	GT:DR:DV	0/0:95:14
chr4	81680712	16369	TAGATTAGATAGATAGATGATAGATAGATAGATAGATAG	N	.	PASS	PRECISE;SVMETHOD=Snifflesv1.0.12;CHR2=chr4;END=81680751;STD_quant_start=6.906519;STD_quant_stop=5.991661;Kurtosis_quant_start=-0.918978;Kurtosis_quant_stop=-1.064103;SVTYPE=DEL;SUPTYPE=AL;SVLEN=-39;STRANDS=+-;STRANDS2=6,6,6,6;RE=12;REF_strand=46,47;Strandbias_pval=1;AF=0.114286	GT:DR:DV	0/0:93:12
chr4	81735635	16370	CAAATAAAAAAGAAAGAAAGAAAGAGAAGAAAGAAAGAAAGAAAGAAAGAAATAAAAAAACCTAAAAAGCAAACAAAGAA	N	.	PASS	PRECISE;SVMETHOD=Snifflesv1.0.12;CHR2=chr4;END=81735720;STD_quant_start=0.316228;STD_quant_stop=0.447214;Kurtosis_quant_start=-1.153056;Kurtosis_quant_stop=-1.620069;SVTYPE=DEL;SUPTYPE=AL;SVLEN=-85;STRANDS=+-;STRANDS2=9,11,9,11;RE=20;REF_strand=36,36;Strandbias_pval=0.802149;AF=0.217391	GT:DR:DV	0/0:72:20
chr4	81768133	16371	N	GGCAGCGGCGTCGTCGTCCGGCTCTTCGGCGGCGGAGTCTGGCGTCGGGTCTGG	.	FAIL_NOTPRECISE	IMPRECISE;SVMETHOD=Snifflesv1.0.12;CHR2=chr4;END=81768143;STD_quant_start=19.240953;STD_quant_stop=22.814469;Kurtosis_quant_start=-0.368837;Kurtosis_quant_stop=-1.063929;SVTYPE=INS;SUPTYPE=AL;SVLEN=49;STRANDS=+-;STRANDS2=30,28,30,28;RE=57;REF_strand=57,49;Strandbias_pval=0.870454;AF=0.349693	GT:DR:DV	0/1:106:57
chr4	81802968	16372	N	TGAAATAAGTAGATTTTTGGGGATCCCTGGTGGCCGCCGCGGCTTTGCCTCCTGCCTTTGGCCAGGGCTGATCCCTGGAGACCCGGGATCGAATTCCCACATCGGGCTCCCGGTGCATGGAGGCCTGCTTCTCCTCTGCCGTGTTCTCTGTTTCTTCCTCTCTCTCTTTCTCTCTGTGTGACTCTCTAAATAAAAATTACACATTACAAAAAACCATTAAAAACAA	.	PASS	PRECISE;SVMETHOD=Snifflesv1.0.12;CHR2=chr4;END=81802969;STD_quant_start=2.059461;STD_quant_stop=4.319163;Kurtosis_quant_start=18.827471;Kurtosis_quant_stop=10.233527;SVTYPE=INS;SUPTYPE=AL,SR;SVLEN=225;STRANDS=+-;STRANDS2=25,33,25,33;RE=58;REF_strand=42,45;Strandbias_pval=0.611111;AF=0.4	GT:DR:DV	0/1:87:58
chr4	81861326	16373	N	ATATTTTTAAATTTATTTTTTATGTGTTCACTTTACTAACATACAGAATACACCCAGTTGCCCGTCACCATTCACTTACACCTCCCCGCCCTCTTCCCCTTCTACAACTAGTTCGTTTCCAGAGTTAGGAGTCTTACGTTTTCTGTCTCCCTTTATTATTTCCCACACCCTTTCTTCTCCCTTCCCTTATATTCCCTTTTCACGATTATTTATATTCCCCAAATGAATGAGGAACATATAATGTTGTCCTCTCCGGACTGACTTACTTCACTCAGCCTACTACCTCAGTTCCTCACGTTGAAGCCCAAATGGTGGGTATTTGTCATTTCTAATAGCTGAGTAATATTCCATTGTTACATCGGACCACGGCTTTCTTTATCCATTCATCTTTCGTTGGACACGAGGGCTCCTTCCCAGTGGCTATGTGGCCCTTGCTGCTATAAACATCGGGGCAGGTGTCCCGGCGTTTT	.	FAIL_NOTPRECISE	IMPRECISE;SVMETHOD=Snifflesv1.0.12;CHR2=chr4;END=81861328;STD_quant_start=1.000000;STD_quant_stop=10.700467;Kurtosis_quant_start=-0.193750;Kurtosis_quant_stop=-0.136686;SVTYPE=INS;SUPTYPE=AL;SVLEN=485;STRANDS=+-;STRANDS2=8,6,8,6;RE=14;REF_strand=49,44;Strandbias_pval=0.782871;AF=0.130841	GT:DR:DV	0/0:93:14
chr4	81873311	16374	N	AGAACTCAAATAAAACTACATAAAATAAAATTAAC	.	PASS	PRECISE;SVMETHOD=Snifflesv1.0.12;CHR2=chr4;END=81873314;STD_quant_start=7.368853;STD_quant_stop=7.726578;Kurtosis_quant_start=1.576828;Kurtosis_quant_stop=0.353339;SVTYPE=INS;SUPTYPE=AL;SVLEN=35;STRANDS=+-;STRANDS2=4,11,4,11;RE=15;REF_strand=37,46;Strandbias_pval=0.259902;AF=0.153061	GT:DR:DV	0/0:83:15
chr4	81879921	16375	N	TATTTGTGTTGTGTTGTGGTTTTTGTTTTTTTTTTTTGATTTGTTTGTTTG	.	PASS	PRECISE;SVMETHOD=Snifflesv1.0.12;CHR2=chr4;END=81879926;STD_quant_start=2.258318;STD_quant_stop=7.848567;Kurtosis_quant_start=1.013685;Kurtosis_quant_stop=0.834330;SVTYPE=INS;SUPTYPE=AL;SVLEN=43;STRANDS=+-;STRANDS2=9,8,9,8;RE=17;REF_strand=56,50;Strandbias_pval=1;AF=0.138211	GT:DR:DV	0/0:106:17
chr4	81888116	16376	N	AAAAACGGTCTCTCACAATGGATCCCGGGTGGCGCAGCGGTTGTTTGGCGCCTGCCTTTGGCCCCAGGCGCGATCCTGGAGGCCCAGGATCGATACCACGTCGGGCTCCCGCGTGCTGGAGGCCTTGGCTTTCCTTGCCGTGTCTCTGCCTCTCTCTCTCTCTCTCTCTCTCGCGTGACTATTCATAAAATAAATATAAAAATTAAACCAAAAAAACAAAA	.	FAIL_NOTPRECISE	IMPRECISE;SVMETHOD=Snifflesv1.0.12;CHR2=chr4;END=81888115;STD_quant_start=4.889692;STD_quant_stop=15.579707;Kurtosis_quant_start=6.270192;Kurtosis_quant_stop=-0.067714;SVTYPE=INS;SUPTYPE=AL;SVLEN=221;STRANDS=+-;STRANDS2=10,12,10,12;RE=22;REF_strand=49,58;Strandbias_pval=1;AF=0.170543	GT:DR:DV	0/0:107:22
chr4	81889210	16377	N	GTTTGGTGTTGTAAAAAAAAAAAAAAAAAAAAAAAAAAAAGTTTTTTGTTTTGTTTTTTATTATGCTT	.	FAIL_NOTPRECISE	IMPRECISE;SVMETHOD=Snifflesv1.0.12;CHR2=chr4;END=81889221;STD_quant_start=10.488088;STD_quant_stop=11.689156;Kurtosis_quant_start=-0.858849;Kurtosis_quant_stop=-0.857026;SVTYPE=INS;SUPTYPE=AL;SVLEN=41;STRANDS=+-;STRANDS2=13,10,13,10;RE=23;REF_strand=51,51;Strandbias_pval=0.647702;AF=0.184	GT:DR:DV	0/0:102:23
chr4	81897543	16378	N	ACAAAAAAAAAAAAAAAAACCAAACAAAAACAAAAAAGCATCATTGTACTT	.	PASS	PRECISE;SVMETHOD=Snifflesv1.0.12;CHR2=chr4;END=81897542;STD_quant_start=4.221159;STD_quant_stop=4.767313;Kurtosis_quant_start=-0.260058;Kurtosis_quant_stop=-0.108962;SVTYPE=INS;SUPTYPE=AL;SVLEN=46;STRANDS=+-;STRANDS2=9,14,9,14;RE=23;REF_strand=53,54;Strandbias_pval=0.490777;AF=0.176923	GT:DR:DV	0/0:107:23
chr4	81897897	16379	TTTTTTTTGGGGATCCCTGGGTGGCGCAGCGGTTTGGCGCCTGCCTTTGGCCCAGGGCGCGATCCTGGAGACCTGGGATCGAATCCCACATCGGGTTCCCGGTGCATGGAGCCTGCTTCTCCCTCTGCCTGTGTCTCTGCCTCTCTCTCTCTCTGTAACTATCATAAATAAATAAAAATTTAAAAAAAATAAA	N	.	PASS	PRECISE;SVMETHOD=Snifflesv1.0.12;CHR2=chr4;END=81898090;STD_quant_start=0.447214;STD_quant_stop=0.000000;Kurtosis_quant_start=-1.479594;Kurtosis_quant_stop=-0.454018;SVTYPE=DEL;SUPTYPE=AL;SVLEN=-193;STRANDS=+-;STRANDS2=8,12,8,12;RE=20;REF_strand=53,55;Strandbias_pval=0.47746;AF=0.15625	GT:DR:DV	0/0:108:20
chr4	81924422	16380	N	GAGAGGATCCCTGGGTGGCGCAAGCGGTTAGCGCCTGCCTTTGGCCAGAGCACGATCCTGGAGAACCGGGATCGAATCCACCATCGGGCTCCTGGTGCAATGGAGCTGCTCTCCCTCCTGCCTTGTCTCTGCCTCCTTCTCTCTCTCTCTGTGGATATCATAAATTAAATAAAAAGCTTAAAAAAAAAAAAGTTAAAAAAAAAATGTGCCG	.	PASS	PRECISE;SVMETHOD=Snifflesv1.0.12;CHR2=chr4;END=81924425;STD_quant_start=5.531727;STD_quant_stop=8.712061;Kurtosis_quant_start=2.568322;Kurtosis_quant_stop=5.353250;SVTYPE=INS;SUPTYPE=AL;SVLEN=211;STRANDS=+-;STRANDS2=7,6,7,6;RE=13;REF_strand=47,38;Strandbias_pval=1;AF=0.132653	GT:DR:DV	0/0:85:13
chr4	81931287	16381	TAAAACCGTGGAATGGGGGATCCCTGGGTGGCACAGCGGTTTAGCGCCTGCCTTTGGCCCAGGGCGTGATCCTGGAGATCCGGGATCGAATCCCACGTCAGGCTCCCGGTGCATGGAGCCTGCTTCTCTCTCTGCCTGTGTCTCTGCCTCTCTCTCTCTCTCTCACTGTGTGCCTATCATAAATAAATAAAAATTAAAAAATAAAAAAATAAAAAAAAA	N	.	PASS	PRECISE;SVMETHOD=Snifflesv1.0.12;CHR2=chr4;END=81931506;STD_quant_start=3.316625;STD_quant_stop=3.714835;Kurtosis_quant_start=-1.755848;Kurtosis_quant_stop=-1.708128;SVTYPE=DEL;SUPTYPE=AL;SVLEN=-219;STRANDS=+-;STRANDS2=8,10,8,10;RE=18;REF_strand=34,44;Strandbias_pval=1;AF=0.1875	GT:DR:DV	0/0:78:18
chr4	81934466	16382	CTCCTAATTCCTTTTTTTTTTAATTTTTTTTTATTTTATTTATTTATGATAGTCACAGAGAGAGAGAGGGGCAGAGATCAGGCAGAGGAGAAGCAGGCTCCATGCACCAGCCTGATGTGGGATTCGATCCGGTCTCCAGGATCATGCCCTGGGCCAAAGCAGGCGCCAAACCACTGCGCCACCCAGGGATCCCCA	N	.	PASS	PRECISE;SVMETHOD=Snifflesv1.0.12;CHR2=chr4;END=81934667;STD_quant_start=2.861381;STD_quant_stop=2.165064;Kurtosis_quant_start=12.868282;Kurtosis_quant_stop=-1.745589;SVTYPE=DEL;SUPTYPE=AL,SR;SVLEN=-201;STRANDS=+-;STRANDS2=13,20,13,20;RE=33;REF_strand=39,41;Strandbias_pval=0.410955;AF=0.292035	GT:DR:DV	0/0:80:33
chr4	81937297	16383	N	AACACAAATGCCAGGGATCCTGGTGGCCGCACCACGTTCTTTCAGCACCTGCCTTTGCGCCCCAGGGCATCGGTCCTTGCGGACCCGGCCGATCGCATTCCCCCGTCGGCCCTCCAGTCATGGCGCCCTGTTCTCCCTCTGCTTGGTCTTGCCTCTCTCTCTCTCTCACTGTTCGTGGCCATCATAACTAAATAAAAGTTTTAAAAAAAATTAAAAAAAAAACAATCAAATAAAATC	.	PASS	PRECISE;SVMETHOD=Snifflesv1.0.12;CHR2=chr4;END=81937301;STD_quant_start=0.790569;STD_quant_stop=4.541476;Kurtosis_quant_start=16.314829;Kurtosis_quant_stop=4.737720;SVTYPE=INS;SUPTYPE=AL;SVLEN=232;STRANDS=+-;STRANDS2=24,24,24,24;RE=48;REF_strand=39,44;Strandbias_pval=0.856182;AF=0.366412	GT:DR:DV	0/1:83:48
chr4	81949165	16384	N	ATTGTTTTTTTTTTTTTTTTTTTTTTTTTTTTTTTTTTTTTTAGAACATT	.	PASS	PRECISE;SVMETHOD=Snifflesv1.0.12;CHR2=chr4;END=81949167;STD_quant_start=8.544004;STD_quant_stop=9.071935;Kurtosis_quant_start=1.389418;Kurtosis_quant_stop=3.233814;SVTYPE=INS;SUPTYPE=AL;SVLEN=51;STRANDS=+-;STRANDS2=5,6,5,6;RE=11;REF_strand=40,43;Strandbias_pval=1;AF=0.117021	GT:DR:DV	0/0:83:11
chr4	81949641	16385	N	TTTATTTATTTATTTTTTTTTTTTGTAATTTTTTATTTATTTATGATAAGTCACAGAGAGAAAGAGAGGAGAGCAGGAGATATGGCAGATGGGAGAGAGCAGGCTCCATGCACCAGGGAGCCCGGACAGTGGGATTCGATAGGGGTCTCCAGGATACGCCCTGGGCCAAAGGAGGCACTAAAACGCTGCGCCCCCAGGGATCCCCCCGTTTAC	.	PASS	PRECISE;SVMETHOD=Snifflesv1.0.12;CHR2=chr4;END=81949646;STD_quant_start=5.310367;STD_quant_stop=8.432082;Kurtosis_quant_start=1.021086;Kurtosis_quant_stop=0.819809;SVTYPE=INS;SUPTYPE=AL;SVLEN=213;STRANDS=+-;STRANDS2=10,6,10,6;RE=16;REF_strand=41,45;Strandbias_pval=0.414825;AF=0.156863	GT:DR:DV	0/0:86:16
chr4	81954089	16386	N	AAAAAAAAAAAAAAAAAAAAAAAAAAAAAAAAAAAAAAAAAAAAAAAAAAAAAAAAAAAAAAAAAAAAAAAAAAAAAAAAAAAAACAT	.	FAIL_NOTPRECISE	IMPRECISE;SVMETHOD=Snifflesv1.0.12;CHR2=chr4;END=81954118;STD_quant_start=16.586139;STD_quant_stop=45.799563;Kurtosis_quant_start=3.337134;Kurtosis_quant_stop=5.383870;SVTYPE=INS;SUPTYPE=AL;SVLEN=57;STRANDS=+-;STRANDS2=2,13,2,13;RE=14;REF_strand=36,43;Strandbias_pval=0.0225004;AF=0.150538	GT:DR:DV	0/0:79:14
chr4	81955505	16387	GTTTATTTATTTAATTTTTTTAATTTTTTTAAATTTATTTATGATAGTCACAGAGAGAGAGAGAGGCAGAGACATAGGCAGAGGGAGAAGCAGGCTCCATGCACCGGGAGCCTGATGTGGGATTCGATCCCGGATCTCCAGGATCACGCCCTGGGCCAAAGGCAGGCGCCAAACCGCTGCGCCACCCAGGGATCCCAAATTAGCCG	N	.	PASS	PRECISE;SVMETHOD=Snifflesv1.0.12;CHR2=chr4;END=81955708;STD_quant_start=3.619392;STD_quant_stop=3.114482;Kurtosis_quant_start=1.118228;Kurtosis_quant_stop=-0.911477;SVTYPE=DEL;SUPTYPE=AL;SVLEN=-203;STRANDS=+-;STRANDS2=7,6,7,6;RE=13;REF_strand=39,37;Strandbias_pval=1;AF=0.146067	GT:DR:DV	0/0:76:13
chr4	81958598	16388	GAATAAATAAATAAATAAATAAATAAATAAATA	N	.	PASS	PRECISE;SVMETHOD=Snifflesv1.0.12;CHR2=chr4;END=81958630;STD_quant_start=7.314369;STD_quant_stop=7.449832;Kurtosis_quant_start=5.268285;Kurtosis_quant_stop=4.738690;SVTYPE=DEL;SUPTYPE=AL;SVLEN=-32;STRANDS=+-;STRANDS2=8,2,8,2;RE=10;REF_strand=38,32;Strandbias_pval=0.176688;AF=0.125	GT:DR:DV	0/0:70:10
chr4	81960050	16389	N	TCCCCCAACACACCATTTTTTTTTTTAAATTTTTTTTTTCATTTATTAAGATAGTCACAGAGAGAGAGAAGAGAGAGAGAAGGCAGGAGACACAGGCAGAAGGGAGAAGCAGGCTCCATGCACCGGGAGCCTGATGTGGGGATTCGATCCCGGGTCCTTCGGATCGAGCCCATGGGCCAAAGGCAGTAGCTAAACCGCTGCGCCACCCAGGGA	.	PASS	PRECISE;SVMETHOD=Snifflesv1.0.12;CHR2=chr4;END=81960058;STD_quant_start=2.846050;STD_quant_stop=6.549809;Kurtosis_quant_start=1.021626;Kurtosis_quant_stop=0.922759;SVTYPE=INS;SUPTYPE=AL;SVLEN=205;STRANDS=+-;STRANDS2=11,6,11,6;RE=17;REF_strand=43,36;Strandbias_pval=0.591434;AF=0.177083	GT:DR:DV	0/0:79:17
chr4	81966814	16390	N	AGGGAAAAAGGAAAAACAAAGGGAAGGGAAAGGGAAAAAACAGAGGGGAAAAAAAAAAAAATAAAAAAAAGGGAAGGC	.	FAIL_NOTPRECISE	IMPRECISE;SVMETHOD=Snifflesv1.0.12;CHR2=chr4;END=81966823;STD_quant_start=5.575243;STD_quant_stop=25.761729;Kurtosis_quant_start=5.365751;Kurtosis_quant_stop=5.388263;SVTYPE=INS;SUPTYPE=AL;SVLEN=86;STRANDS=+-;STRANDS2=4,21,4,21;RE=25;REF_strand=45,49;Strandbias_pval=0.00538028;AF=0.210084	GT:DR:DV	0/0:94:25
chr4	81967137	16391	N	ACAAAAACAAAAAAAAAACAAAAAAAAAAACAAATAAAAAAAAAATAAAAAAACAAAAAAACAAAAAAAAAAAAAAAAAAAAAAAAAAAAAG	.	FAIL_NOTPRECISE	IMPRECISE;SVMETHOD=Snifflesv1.0.12;CHR2=chr4;END=81967175;STD_quant_start=20.201073;STD_quant_stop=52.645038;Kurtosis_quant_start=-0.915781;Kurtosis_quant_stop=-1.493636;SVTYPE=INS;SUPTYPE=AL;SVLEN=56;STRANDS=+-;STRANDS2=7,17,7,17;RE=24;REF_strand=42,45;Strandbias_pval=0.109208;AF=0.216216	GT:DR:DV	0/0:87:24
chr4	81988856	16392	N	CACCCAGGAAATACGTCAAGCAAACAATGAACACGCCCTAGATATGCCCCAGAATG	.	FAIL_NOTPRECISE	IMPRECISE;SVMETHOD=Snifflesv1.0.12;CHR2=chr4;END=81988867;STD_quant_start=22.717834;STD_quant_stop=35.242020;Kurtosis_quant_start=-0.536310;Kurtosis_quant_stop=-1.090497;SVTYPE=INS;SUPTYPE=AL;SVLEN=80;STRANDS=+-;STRANDS2=13,4,13,4;RE=17;REF_strand=33,40;Strandbias_pval=0.0299604;AF=0.188889	GT:DR:DV	0/0:73:17
chr4	82034730	16393	CTCCCTCCCTCCCTCCCTCCCTCCCTCCTCTCTTTCTTTCTTTCTTTCTTTCTTTCTTTCTTTCTTTCTTTCTTTCTTTCTT	N	.	PASS	PRECISE;SVMETHOD=Snifflesv1.0.12;CHR2=chr4;END=82034812;STD_quant_start=1.516575;STD_quant_stop=2.345208;Kurtosis_quant_start=6.499483;Kurtosis_quant_stop=1.016194;SVTYPE=DEL;SUPTYPE=AL;SVLEN=-82;STRANDS=+-;STRANDS2=6,9,6,9;RE=15;REF_strand=39,45;Strandbias_pval=0.780735;AF=0.151515	GT:DR:DV	0/0:84:15
chr4	82071490	16394	TAAAAAAGAAAAGAGGGATCCCTGGGTGGCGCAGCGGTTTGGCGCCTGCCTTTGGCCCAGGGCGTGATCCTGGAGACCCAGGATCGAATCCCACATCGGGCTCCCGGTGCATGGAGCCTGCTTCTCCCTCTGCCTGTGTCTCTGCCTCTCTCTCTCTCTCTCTGTATCTGTCATAAATAAATAAAATATTTAAAAAAAAATAAATAAAAAAAAA	N	.	PASS	PRECISE;SVMETHOD=Snifflesv1.0.12;CHR2=chr4;END=82071704;STD_quant_start=4.101650;STD_quant_stop=1.970369;Kurtosis_quant_start=13.059510;Kurtosis_quant_stop=9.672050;SVTYPE=DEL;SUPTYPE=AL,SR;SVLEN=-214;STRANDS=+-;STRANDS2=18,17,18,17;RE=35;REF_strand=29,26;Strandbias_pval=1;AF=0.388889	GT:DR:DV	0/1:55:35
chr4	82119915	16395	N	GCCTCTCCCCTCTAAGTATAGTGATGACGCAGCGAGAAA	.	PASS	PRECISE;SVMETHOD=Snifflesv1.0.12;CHR2=chr4;END=82119916;STD_quant_start=3.069373;STD_quant_stop=3.713418;Kurtosis_quant_start=2.716490;Kurtosis_quant_stop=27.729007;SVTYPE=INS;SUPTYPE=AL;SVLEN=41;STRANDS=+-;STRANDS2=34,43,34,43;RE=77;REF_strand=51,55;Strandbias_pval=0.65344;AF=0.420765	GT:DR:DV	0/1:106:77
chr4	82135434	16396	N	GTAGGGGTAATTCTTCGTTTATTTGTTTTTAATTTTAATTTTATTTTTATTTATTATTTTTTCTTTTT	.	PASS	PRECISE;SVMETHOD=Snifflesv1.0.12;CHR2=chr4;END=82135443;STD_quant_start=5.319774;STD_quant_stop=5.770615;Kurtosis_quant_start=6.255386;Kurtosis_quant_stop=6.604002;SVTYPE=INS;SUPTYPE=AL;SVLEN=72;STRANDS=+-;STRANDS2=7,10,7,10;RE=17;REF_strand=47,51;Strandbias_pval=0.793168;AF=0.147826	GT:DR:DV	0/0:98:17
chr4	82245481	16397	TTTAGTAACTAAACTTTTAGTAACTAAACTT	N	.	PASS	PRECISE;SVMETHOD=Snifflesv1.0.12;CHR2=chr4;END=82245513;STD_quant_start=1.963961;STD_quant_stop=2.187628;Kurtosis_quant_start=-1.517085;Kurtosis_quant_stop=-1.586216;SVTYPE=DEL;SUPTYPE=AL;SVLEN=-32;STRANDS=+-;STRANDS2=12,16,12,16;RE=28;REF_strand=39,48;Strandbias_pval=1;AF=0.243478	GT:DR:DV	0/0:87:28
chr4	82271226	16398	TAAAAACTTGATGTAAAAATAAATAAATAAATAAATAAATAAATAAATAAATAAATAAA	N	.	PASS	PRECISE;SVMETHOD=Snifflesv1.0.12;CHR2=chr4;END=82271285;STD_quant_start=2.546537;STD_quant_stop=1.403459;Kurtosis_quant_start=-1.791632;Kurtosis_quant_stop=-1.644702;SVTYPE=DEL;SUPTYPE=AL;SVLEN=-59;STRANDS=+-;STRANDS2=30,36,30,36;RE=66;REF_strand=46,50;Strandbias_pval=0.872807;AF=0.407407	GT:DR:DV	0/1:96:66
chr4	82273022	16399	N	TGGTATTGAGGAACCTCCACACAGTTTTCCAGAGTGGCTGCCAACCATTTCACTTCCCACCAACGTGAAGAGGCGTTCCCTTTTATCCGCCTTCCTTCCAACATTTGTGGTTTCTGCCTTCGTTACTTTCCCCATTCTCAACTGGTG	.	PASS	PRECISE;SVMETHOD=Snifflesv1.0.12;CHR2=chr4;END=82273023;STD_quant_start=0.857493;STD_quant_stop=2.955553;Kurtosis_quant_start=25.488121;Kurtosis_quant_stop=6.815594;SVTYPE=INS;SUPTYPE=AL;SVLEN=146;STRANDS=+-;STRANDS2=29,39,29,39;RE=68;REF_strand=42,50;Strandbias_pval=0.749064;AF=0.425	GT:DR:DV	0/1:92:68
chr4	82283465	16400	ATAGCAGTTCTTTTTTTTTTTTTTTTTTTAATTATTTATGATAGTCACAGAGAGAGAGAGAGGCAGAGACACAGGCAGAGGGAGAAGCAGGCTCCATGCACCGGGAGCCCGACGTGGGATTCGATCCCGGGTCTCCAGGATCACGCCCTGGGCCAAAGGCAGGCGCCAAACCGCTGCACCACCCAGGGATCCCTA	N	.	PASS	PRECISE;SVMETHOD=Snifflesv1.0.12;CHR2=chr4;END=82283660;STD_quant_start=2.880972;STD_quant_stop=2.073644;Kurtosis_quant_start=-1.720560;Kurtosis_quant_stop=-1.646254;SVTYPE=DEL;SUPTYPE=AL;SVLEN=-195;STRANDS=+-;STRANDS2=10,7,10,7;RE=17;REF_strand=43,47;Strandbias_pval=0.439326;AF=0.158879	GT:DR:DV	0/0:90:17
chr4	82362653	16401	N	TGTGTTATTTTCTATTTTTTTTTTTTTTATTTTTTGCTATTTT	.	PASS	PRECISE;SVMETHOD=Snifflesv1.0.12;CHR2=chr4;END=82362664;STD_quant_start=2.449490;STD_quant_stop=3.646110;Kurtosis_quant_start=10.918288;Kurtosis_quant_stop=9.550147;SVTYPE=INS;SUPTYPE=AL;SVLEN=39;STRANDS=+-;STRANDS2=16,18,16,18;RE=34;REF_strand=37,30;Strandbias_pval=0.528257;AF=0.336634	GT:DR:DV	0/1:67:34
chr4	82386984	16402	N	AAAAAATGGACAAGATAAGGGATCCCCTTGGGTGGCGGCAGGCGGCTATTGGACGCCTGCATTTGGCCCAGGGCGCGATCCTGGAGACCCGGGAAATCGAATCCCAACATCAGGCATCCACGAGTTGCATGAGCCTGCTCTACCTCTGGCCTAGGTCCTCTGCCTCTCTCTCTCTCTGTGACTATCATAAATAAATAAAAATTAAAAAAAAAAAAGATTAAAAAAAAAA	.	FAIL_NOTPRECISE	IMPRECISE;SVMETHOD=Snifflesv1.0.12;CHR2=chr4;END=82386988;STD_quant_start=32.974232;STD_quant_stop=45.241574;Kurtosis_quant_start=1.616321;Kurtosis_quant_stop=-0.442979;SVTYPE=INS;SUPTYPE=AL;SVLEN=217;STRANDS=+-;STRANDS2=7,6,7,6;RE=13;REF_strand=43,55;Strandbias_pval=0.561408;AF=0.117117	GT:DR:DV	0/0:98:13
chr4	82406845	16403	N	AAGAAACTTCCCTTGCAGGGACCTGGGGTGGCGCAGCGTTTGCGCCTGCCTTTGGCCCAGGGCGCGATCCTGGGACCGGGACGAATCCCACGTGCCGGTCTCCGGTGCATGGAAGCCTCTGCTTCTCCCTTCTGCCGTTGTCTCTGCCCTCCCTCTCTCTCTCTCTCTCTGTGTGTGCCTATCATAAAATAAATCAAAATTAAAAAACAAAAAAAT	.	PASS	PRECISE;SVMETHOD=Snifflesv1.0.12;CHR2=chr4;END=82406854;STD_quant_start=2.679286;STD_quant_stop=8.552360;Kurtosis_quant_start=16.735166;Kurtosis_quant_stop=9.428613;SVTYPE=INS;SUPTYPE=AL;SVLEN=211;STRANDS=+-;STRANDS2=26,30,26,30;RE=56;REF_strand=42,45;Strandbias_pval=0.865015;AF=0.391608	GT:DR:DV	0/1:87:56
chr4	82440388	16404	CTGTTAAAACTGGCAAGAATAAGTGCATGTGTACCTCTGACAGCACCTATTTCTAAGCATGTATCTACCAACATTTTGATTTGAGATTCTCATGAATTCTAACAACTTAGACCGGTGGTTAATTAAAATTTTAATTAACTGTAGCTACTGACAATGAATAAAATAAGATAAATGCTAATTTTATGATTCAATCTAATTGAAGGTTAGAAAAAATATCTTACTGTTAAGGTTATTGTTATTGTAAGGAATGTGCCACCAGTTCTCAGATTCAGTGAACTAGTGGCTCTGTTGCCAGAGGGTAGATTATACAATGTTGAGCTAGTTGTAGTCCCTCAGTATAGAAAAGTCAGTATAGGAGGAAGAATGATGATTTGGTGAAAAGTACTGATTTAAAAAAAAAAAAAAAAAAAGAAAACCTCCGCATATATATTCCTCATTTTACTTACCGCCTCTCACCTCTCTAACTTTGAACACAAAACAACCCTCTTACCTCCAGTTAGTCATTTATTTAATTGAGGTCAATTATATCTCCAATTTAGGCTTAAGATCTTTTAAAGAATTAAAATTACCTAACAGAATCCAACCTTTAGATATCCAGCCAATGTCAGTCGAAATGGAATGTGGGAAGCCAATTGAATCGTTTAACATGTTCAATTCTCCAGTACTGATATCCCTAGAAAATCAGAACTACTGATTGATATCCAGAAGTGAAGTTTTAGATCATATTATTCCTTTTCACTTTTGGATATCGATGTCCTCAATGAAATATCTTCAAGAGAAGCAGGACTGGCTTCCCCTCTAACCCCAACAAACAATGGTTTTACTATTTTTTCATGACACTTGGCTTTCTGACATTATACATGTTATTCAGCTATGCCTTTCACCCATTCAGAAATTACTATATGTGAGCTTTCAGGAAAAGATACTAATAAACTCATGAATCCAATGTCTGTAATAACAAATTAAAGCTTAGTGGATTCCTCCAGTTTTGTTTATTTGGCTTTTTAAAAAAATATATATTTTACTTATTTATTTGAGAGATAGAGAGAGCAGGGGGAGGGACACAGGAGAGGGAGAAGCAGGCTCCCCATTGAGCAGGGAGCCCAATGTAGGGCTTGATCACAGGACCCGGGGATCATGCCCTCAGCAGAAGAAAGATGCTTAACTTACTGAGCCAGCCAGACACCCCTCCAGTATTTTTTTTAAAGACTTATTTATTTGAGAGAAAAACAATGTCTACGTGTGTGTGTGAGAGTGGGGGGAGAGGTAGAGGGAGAAAACCTCAAGCAGACTCCC	N	.	FAIL_NOTPRECISE	IMPRECISE;SVMETHOD=Snifflesv1.0.12;CHR2=chr4;END=82441683;STD_quant_start=396.474968;STD_quant_stop=8.905055;Kurtosis_quant_start=2.113358;Kurtosis_quant_stop=3.544353;SVTYPE=DEL;SUPTYPE=AL,SR;SVLEN=-1295;STRANDS=+-;STRANDS2=6,4,6,4;RE=10;REF_strand=31,36;Strandbias_pval=0.507445;AF=0.12987	GT:DR:DV	0/0:67:10
chr4	82450747	16405	N	AAATATCAGTTTAGGGGATCCCTGTGGCGCCAGCGTTTGGCGCCCTGCCTTTGGCCCAGGCTGCGATCCTGGAGACCCGGGATCGATCCCACATCGTGCTCCCGGTGCATGGGCGCCTGCTTCTCCCTCTGCCTGTGTCCTGCCGCTCTCTCTCTCTCTCTATGTGACTATCTATAAATACATCAAATTACAAAACACAAC	.	FAIL_NOTPRECISE	IMPRECISE;SVMETHOD=Snifflesv1.0.12;CHR2=chr4;END=82450749;STD_quant_start=22.919424;STD_quant_stop=8.944272;Kurtosis_quant_start=6.211603;Kurtosis_quant_stop=-0.284687;SVTYPE=INS;SUPTYPE=AL;SVLEN=197;STRANDS=+-;STRANDS2=5,5,5,5;RE=10;REF_strand=35,44;Strandbias_pval=0.748677;AF=0.11236	GT:DR:DV	0/0:79:10
chr4	82453633	16406	N	TAAAGCAAGAAGAAACCAGAAACGATCACAGAAAAGTAAATACTCTTT	.	STRANDBIAS	PRECISE;SVMETHOD=Snifflesv1.0.12;CHR2=chr4;END=82453646;STD_quant_start=6.627863;STD_quant_stop=6.792853;Kurtosis_quant_start=1.456868;Kurtosis_quant_stop=-0.222778;SVTYPE=INS;SUPTYPE=AL;SVLEN=32;STRANDS=+-;STRANDS2=4,24,4,24;RE=28;REF_strand=31,39;Strandbias_pval=0.00523648;AF=0.285714	GT:DR:DV	0/0:70:28
chr4	82464472	16407	GAAAATAAAGGGCAGCCCTGGTGGCGCAGCGGCTTAGCGCCGCCTGCAGCCCAGGGTGTGATCCTGGAGATTCAGGATCGAGTCCCACATCGGGCTTCCTGCATGGAGCCTGCTTCTCCCTCTGCCTGTGTCTCTGCCTCTCTCTTCGCTCTCTCTGAATGAATAAATAAATAAATCTTAAAAAAAAAAAAAAA	N	.	PASS	PRECISE;SVMETHOD=Snifflesv1.0.12;CHR2=chr4;END=82464666;STD_quant_start=0.632456;STD_quant_stop=0.447214;Kurtosis_quant_start=7.884351;Kurtosis_quant_stop=7.406236;SVTYPE=DEL;SUPTYPE=AL;SVLEN=-194;STRANDS=+-;STRANDS2=25,16,25,16;RE=41;REF_strand=41,30;Strandbias_pval=0.84257;AF=0.366071	GT:DR:DV	0/1:71:41
chr4	82466936	16408	N	CTAGGATCCCTGGTGTCGCAAGCGGTTTGGCGCCGGTGCCTTTGGCCGCGAGGGCCGAGATCCTGAGACCCGGATCGAATCCCACATTCAAGGCTCCCGGGGCAATGGAGCCGCTTCTCCCTCTGCCTGTGTCTCTGCCGCGCTCTCTCTATCTCTCTGTGACTATCATAAATAAATAAAAAGAAAAAAAAAATGAAAAAAAAAATAAAAAAAGGTGG	.	PASS	PRECISE;SVMETHOD=Snifflesv1.0.12;CHR2=chr4;END=82466937;STD_quant_start=3.605551;STD_quant_stop=3.729489;Kurtosis_quant_start=5.766311;Kurtosis_quant_stop=2.685610;SVTYPE=INS;SUPTYPE=AL;SVLEN=217;STRANDS=+-;STRANDS2=14,9,14,9;RE=23;REF_strand=43,22;Strandbias_pval=0.799971;AF=0.261364	GT:DR:DV	0/0:65:23
chr4	82469219	16409	N	CTTTTCTTTCTTGCTTTCTTTCTTTATCGTTCTTTTTGTCTTCTTTC	.	FAIL_NOTPRECISE	IMPRECISE;SVMETHOD=Snifflesv1.0.12;CHR2=chr4;END=82469243;STD_quant_start=19.631607;STD_quant_stop=37.868192;Kurtosis_quant_start=-0.986906;Kurtosis_quant_stop=-1.117198;SVTYPE=INS;SUPTYPE=AL;SVLEN=52;STRANDS=+-;STRANDS2=11,8,11,8;RE=19;REF_strand=39,29;Strandbias_pval=1;AF=0.218391	GT:DR:DV	0/0:68:19
chr4	82471242	16410	TGGAAGGAAGTTGGAAGTTGGAAGGAATTTGGTTTAATTGGTG	N	.	PASS	PRECISE;SVMETHOD=Snifflesv1.0.12;CHR2=chr4;END=82471285;STD_quant_start=5.605448;STD_quant_stop=5.345928;Kurtosis_quant_start=-1.891346;Kurtosis_quant_stop=-1.946211;SVTYPE=DEL;SUPTYPE=AL;SVLEN=-43;STRANDS=+-;STRANDS2=28,11,28,11;RE=39;REF_strand=37,24;Strandbias_pval=0.288542;AF=0.39	GT:DR:DV	0/1:61:39
chr4	82474283	16411	N	AATTTATTTATTTAGTGATTTAGTTATTTATTGAGTTATTTATTTA	.	FAIL_NOTPRECISE	IMPRECISE;SVMETHOD=Snifflesv1.0.12;CHR2=chr4;END=82474285;STD_quant_start=6.700746;STD_quant_stop=12.385475;Kurtosis_quant_start=0.003998;Kurtosis_quant_stop=-0.555810;SVTYPE=INS;SUPTYPE=AL;SVLEN=44;STRANDS=+-;STRANDS2=7,8,7,8;RE=15;REF_strand=41,34;Strandbias_pval=0.585594;AF=0.166667	GT:DR:DV	0/0:75:15
chr4	82529909	16412	N	TACTTCCTCCCTCCCTCCCTTCCCTCCCTCCCCTCCCTCACCTCCCTCCCTTCCTG	.	FAIL_NOTPRECISE	IMPRECISE;SVMETHOD=Snifflesv1.0.12;CHR2=chr4;END=82529946;STD_quant_start=27.813942;STD_quant_stop=30.299784;Kurtosis_quant_start=-1.955469;Kurtosis_quant_stop=-1.509064;SVTYPE=INS;SUPTYPE=AL;SVLEN=58;STRANDS=+-;STRANDS2=13,14,13,14;RE=27;REF_strand=43,51;Strandbias_pval=0.830618;AF=0.22314	GT:DR:DV	0/0:94:27
chr4	82532251	16413	GTTAATAGGGATCCCTGGGTGGCGCAGCAGTTTGGCGCCTGCCTTTGGCCCAGGGCGAGATCCTGGAGACCCGGGATCGAATCCCACATCGGGCTCCCGGTGCATGGAGCCTGCTTCTCCCTTTGCCTGTGTCTCTGCCTCTCTCTCTCTCTCTGTGTGACTATCAATAAAAAAAAAAAAAAAAAAAAAAAAAAAA	N	.	PASS	PRECISE;SVMETHOD=Snifflesv1.0.12;CHR2=chr4;END=82532447;STD_quant_start=0.316228;STD_quant_stop=0.000000;Kurtosis_quant_start=-1.614997;Kurtosis_quant_stop=-1.580215;SVTYPE=DEL;SUPTYPE=AL;SVLEN=-196;STRANDS=+-;STRANDS2=8,12,8,12;RE=20;REF_strand=52,71;Strandbias_pval=1;AF=0.13986	GT:DR:DV	0/0:123:20
chr4	82546908	16414	AGGCAGAGGGAGAAGCAGACTCCATGCAGGGAGCCTGACGTGGGACTCGATCCCCGGTCTCCAGGATCAGGCCCTGGGCTGAAGGCGGCGCTAAACCGCTGCGCCACCTGGGCTGCCTGTAAGATATACTTTTTATATAGATAAATATAAATGTTATATATGACACTATAATAATATAGTGTTTATGTTTATCTATAATATATATATTGTTCACATTTATCTATCTTTCCATTAGATTTATCCATTAATACATAGATTCTAGAAAGAAAATTCCTTGGGTTAAGAAATTTGTATTCTCTGTTATCTACAGTTAGCCATATGTTACTAATTCTGTAAATTCTAGATTCTGAGAATTCCAAATTCAAAGTGAAAGCCTTAAAATGGATGGTGATTTTTTTTTCTTCCTCTTTTCATATATGTGTGAATAGGCAGGTCTGTTGTGGTGTTTTGGTTTTAATATTGTTTAATCTTCAGTCTCCATAGCTAAGTCAATGAGTTATTTTTTTGTTTGGTTGGTTTTTGATCAGGAATCAATTAAATTGGCAGAATTGTTGAAATATATTTTCTCAGTACGTATATGTTTCTTTGCATTTTTTTCACCTGGATTTTTATAAGGGCAACATAAAATAATTGATACATATGCCCAATAAAAAGTGCATGTATTTGGATCTTCTGTTCCTAATTTAAATATGCTTATGTACACAATGGAGTTTTATTTTTTTTTTTTTAAAGGTTGTATTTATTTATTAATGAGAGACACAGAGAGAGAGA	N	.	FAIL_NOTPRECISE	IMPRECISE;SVMETHOD=Snifflesv1.0.12;CHR2=chr4;END=82547679;STD_quant_start=65.472895;STD_quant_stop=24.505102;Kurtosis_quant_start=3.151849;Kurtosis_quant_stop=3.452098;SVTYPE=DEL;SUPTYPE=AL,SR;SVLEN=-771;STRANDS=+-;STRANDS2=3,8,3,8;RE=11;REF_strand=38,53;Strandbias_pval=0.518437;AF=0.107843	GT:DR:DV	0/0:91:11
chr4	82614176	16415	N	CCAATCGCAAAAAAAAAAATCAAAATAAATAACTAAAATAAATAAATAAC	.	PASS	PRECISE;SVMETHOD=Snifflesv1.0.12;CHR2=chr4;END=82614178;STD_quant_start=4.806246;STD_quant_stop=3.605551;Kurtosis_quant_start=3.721178;Kurtosis_quant_stop=3.340675;SVTYPE=INS;SUPTYPE=AL;SVLEN=47;STRANDS=+-;STRANDS2=9,9,9,9;RE=18;REF_strand=47,47;Strandbias_pval=1;AF=0.160714	GT:DR:DV	0/0:94:18
chr4	82631902	16416	N	TCTATATGTAATTCATCTATCGGATATCGAATCTGATATCTAT	.	FAIL_NOTPRECISE	IMPRECISE;SVMETHOD=Snifflesv1.0.12;CHR2=chr4;END=82631904;STD_quant_start=19.133740;STD_quant_stop=13.881643;Kurtosis_quant_start=2.414012;Kurtosis_quant_stop=2.661077;SVTYPE=INS;SUPTYPE=AL;SVLEN=43;STRANDS=+-;STRANDS2=7,7,7,7;RE=14;REF_strand=42,37;Strandbias_pval=1;AF=0.150538	GT:DR:DV	0/0:79:14
chr4	82632306	16417	N	ATCGATTCATCGAAGTAAATCTAGCTAGCGAGCGAGCTAC	.	FAIL_NOTPRECISE	IMPRECISE;SVMETHOD=Snifflesv1.0.12;CHR2=chr4;END=82632309;STD_quant_start=17.815723;STD_quant_stop=18.256506;Kurtosis_quant_start=3.311680;Kurtosis_quant_stop=2.857154;SVTYPE=INS;SUPTYPE=AL;SVLEN=53;STRANDS=+-;STRANDS2=8,7,8,7;RE=15;REF_strand=43,37;Strandbias_pval=1;AF=0.157895	GT:DR:DV	0/0:80:15
chr4	82646943	16418	N	TTTCGGAACTCCTTTGTTTTTTTTTTTTTTTTTTTTT	.	PASS	PRECISE;SVMETHOD=Snifflesv1.0.12;CHR2=chr4;END=82646948;STD_quant_start=3.345810;STD_quant_stop=4.784233;Kurtosis_quant_start=6.929346;Kurtosis_quant_stop=5.826437;SVTYPE=INS;SUPTYPE=AL;SVLEN=31;STRANDS=+-;STRANDS2=30,42,30,42;RE=72;REF_strand=45,51;Strandbias_pval=0.533323;AF=0.428571	GT:DR:DV	0/1:96:72
chr4	82679149	16419	AGGAGAGAGAGAAAGGGAGAGAGGAGAGAGAGAGAGAGAGA	N	.	FAIL_NOTPRECISE	IMPRECISE;SVMETHOD=Snifflesv1.0.12;CHR2=chr4;END=82679191;STD_quant_start=15.162454;STD_quant_stop=16.382918;Kurtosis_quant_start=-0.427180;Kurtosis_quant_stop=-1.103771;SVTYPE=DEL;SUPTYPE=AL;SVLEN=-42;STRANDS=+-;STRANDS2=10,2,10,2;RE=12;REF_strand=62,61;Strandbias_pval=0.0351763;AF=0.0888889	GT:DR:DV	0/0:123:12
chr4	82679162	16420	N	TGGACGTATGAGGAGACAAGGGAGGGGGAGGAGGGCCACCGCGGAAGGGCGGGATGAGAGTATGGAAAGAGAGCGGCGGGGGTAGGGCGATGAGAG	.	FAIL_NOTPRECISE	IMPRECISE;SVMETHOD=Snifflesv1.0.12;CHR2=chr4;END=82679198;STD_quant_start=9.412757;STD_quant_stop=14.170392;Kurtosis_quant_start=-0.468850;Kurtosis_quant_stop=-0.822287;SVTYPE=INS;SUPTYPE=AL;SVLEN=57;STRANDS=+-;STRANDS2=1,19,1,19;RE=20;REF_strand=62,61;Strandbias_pval=6.53552e-05;AF=0.13986	GT:DR:DV	0/0:123:20
chr4	82696764	16421	N	AAAAATATAAATGCTGAAACAAAAAATAAAATACAGTAAAAAAAAATAAAAAAAAAAGAAACAAAAAAAAAGAAAAAATAAAAAAAAAAATAAAA	.	PASS	PRECISE;SVMETHOD=Snifflesv1.0.12;CHR2=chr4;END=82696778;STD_quant_start=2.309401;STD_quant_stop=4.792671;Kurtosis_quant_start=24.932074;Kurtosis_quant_stop=13.110039;SVTYPE=INS;SUPTYPE=AL;SVLEN=93;STRANDS=+-;STRANDS2=30,37,30,37;RE=67;REF_strand=44,52;Strandbias_pval=1;AF=0.411043	GT:DR:DV	0/1:96:67
chr4	82698015	16422	ATAGTAATATGGGGATCCCTGGGTGGCGCAGCGGTTTGGCGCCTGCCTTTGGCCCAGGGCGCGATCCTGGAGACCCGGGATCGAATCCCACATCGGGCTCCCGGTGCATGGAGCCTGCTTCTCCCTCTGCCTGTGTCTGCCTCTCTCTCTCTCTCACTGTGTGCCTATCATAAAATAAAAATAATAAAAAAAATTAAAAAAAAATGCTA	N	.	PASS	PRECISE;SVMETHOD=Snifflesv1.0.12;CHR2=chr4;END=82698223;STD_quant_start=3.674235;STD_quant_stop=3.316625;Kurtosis_quant_start=-2.072266;Kurtosis_quant_stop=-2.134329;SVTYPE=DEL;SUPTYPE=AL;SVLEN=-208;STRANDS=+-;STRANDS2=10,10,10,10;RE=20;REF_strand=44,50;Strandbias_pval=0.810453;AF=0.175439	GT:DR:DV	0/0:94:20
chr4	82729686	16423	N	ACAGAAACCCGAAAAAAAAAAAAAAAAAAAAAAAAAAAAAAAAAAAAATAT	.	PASS	PRECISE;SVMETHOD=Snifflesv1.0.12;CHR2=chr4;END=82729697;STD_quant_start=2.116951;STD_quant_stop=3.322204;Kurtosis_quant_start=1.996657;Kurtosis_quant_stop=2.522696;SVTYPE=INS;SUPTYPE=AL;SVLEN=41;STRANDS=+-;STRANDS2=28,27,28,27;RE=55;REF_strand=44,44;Strandbias_pval=1;AF=0.384615	GT:DR:DV	0/1:88:55
chr4	82755201	16424	N	ATAAAAAGTGCTTGTTTTTTTTTTTTTATTTTATTGTATTTTTTTTTGTGTTATTTTGT	.	PASS	PRECISE;SVMETHOD=Snifflesv1.0.12;CHR2=chr4;END=82755206;STD_quant_start=5.205766;STD_quant_stop=5.394442;Kurtosis_quant_start=-1.482691;Kurtosis_quant_stop=-1.432266;SVTYPE=INS;SUPTYPE=AL;SVLEN=52;STRANDS=+-;STRANDS2=13,8,13,8;RE=21;REF_strand=37,45;Strandbias_pval=0.222685;AF=0.203883	GT:DR:DV	0/0:82:21
chr4	82787625	16425	CATATAATATTTTCTTTTTTTTTTCATATAATATTTTCTTTTTTTTTT	N	.	PASS	PRECISE;SVMETHOD=Snifflesv1.0.12;CHR2=chr4;END=82787664;STD_quant_start=2.976095;STD_quant_stop=3.265986;Kurtosis_quant_start=-0.104721;Kurtosis_quant_stop=-1.733577;SVTYPE=DEL;SUPTYPE=AL;SVLEN=-39;STRANDS=+-;STRANDS2=27,16,27,16;RE=43;REF_strand=44,20;Strandbias_pval=0.538453;AF=0.401869	GT:DR:DV	0/1:64:43
chr4	82788400	16426	N	TTTATAACACCGGGTGGGGTCCTTGGTCGGAAAAAAACAAAAAAAGA	.	PASS	PRECISE;SVMETHOD=Snifflesv1.0.12;CHR2=chr4;END=82788411;STD_quant_start=2.085665;STD_quant_stop=3.754997;Kurtosis_quant_start=6.389887;Kurtosis_quant_stop=14.868169;SVTYPE=INS;SUPTYPE=AL;SVLEN=41;STRANDS=+-;STRANDS2=26,14,26,14;RE=40;REF_strand=41,20;Strandbias_pval=0.832627;AF=0.39604	GT:DR:DV	0/1:61:40
chr4	82791969	16427	N	TGGGGGGGGGGGGGTGGGGGGGCCGGGGGGGGGGGGAGGGGGGGGGGGGGTGGGGGGGGGAGTCCGGGTGGTGGGGTGCGGTGATGTGCGTGTTTGGGGGCTGGTGGGGGGGGGTGCGTGGGGGTTGGAAATAAAAAAACTATAATCACCGCAATTAACAAAAAGGGGTGCGGAGGTTGGGGTGGGGAAAAAACGACGCGTCGCTGGGGGGGCGGAGAAAATCGAG	.	FAIL_NOTPRECISE	IMPRECISE;SVMETHOD=Snifflesv1.0.12;CHR2=chr4;END=82791989;STD_quant_start=39.057650;STD_quant_stop=31.239398;Kurtosis_quant_start=-0.272661;Kurtosis_quant_stop=2.800858;SVTYPE=INS;SUPTYPE=AL,SR;SVLEN=102;STRANDS=+-;STRANDS2=3,15,3,15;RE=18;REF_strand=48,27;Strandbias_pval=0.000402153;AF=0.193548	GT:DR:DV	0/0:75:18
chr4	82798050	16428	AATATTGCAATATTATATAAAAAAAATATTGCAATATTATATAAAAAA	N	.	PASS	PRECISE;SVMETHOD=Snifflesv1.0.12;CHR2=chr4;END=82798098;STD_quant_start=2.849561;STD_quant_stop=1.183216;Kurtosis_quant_start=-1.677441;Kurtosis_quant_stop=-1.531724;SVTYPE=DEL;SUPTYPE=AL;SVLEN=-48;STRANDS=+-;STRANDS2=28,22,28,22;RE=50;REF_strand=54,40;Strandbias_pval=1;AF=0.347222	GT:DR:DV	0/1:94:50
chr4	82798570	16429	N	ATAACTCTTGCGGCTTTCTGCGCCTGGAGCTGTGGTGGCGGCAGGCAGAGTGCGCCCTCGCCATTTGCAGAACGGCGCAGGCGAGTTCGTTGACCGTAGTGCGCGGAAATGCTCCCGCCAGCCAACCGCATCATCGGCGCCACGGACACGCGTCCATCCAGACGACTGGCCTAGGTTTGAACAAGGTGACCGGCAGGTTCAACGGGCAGTTCAAAGACCTCCGCCTATCTGCGGGGCCATTCGCCAGTATTGGGCGTCTGATGAACTCCATCCCCGGCTGGCCAGGCCGACGGCCCTCTTTTCAAAAAACTTCTGACTGGAGAGCAGAACCACGGATCGGGACATTTGTTCATAAATCAACAGTTAAAACCCCCCCCCAATAAACACAA	.	PASS	PRECISE;SVMETHOD=Snifflesv1.0.12;CHR2=chr4;END=82798581;STD_quant_start=3.425907;STD_quant_stop=3.986820;Kurtosis_quant_start=3.974333;Kurtosis_quant_stop=6.009871;SVTYPE=INS;SUPTYPE=AL,SR;SVLEN=383;STRANDS=+-;STRANDS2=21,17,21,17;RE=38;REF_strand=50,41;Strandbias_pval=1;AF=0.294574	GT:DR:DV	0/0:91:38
chr4	82798577	16430	N	TCTGGGTTCCTGCGCTGGAGCTCGTGGTGGCGGCAGGGCAGGGTGCGCCCCGGACATGCAGAACGAAGCAAGGCGAGGTTCGTGGACCTGTACGTGCCAGCGGAAATGCTGTCCGCCTCAAACGCATCACGGCGCCAAGGAACACGCGTCCATCCAGATGAACGTGGCCGAGGTTGACAAGGTGACCGGCAGGTTTCGACGGGCACGTTCACGACCTACGCTATCTGGGCGGGGGCATCGCAGGAGGGGTCGAGTCTGATGACATCCGAGCCTCACCGGCTGGCCAGGCCGAGGCATCGTTGCCAAGAACTCTGACGGAGAAGTACCACGGAATCACGGGTGACATTGGGTCATAAATAAACAGTAAAACCCCGCCCACCAAAAAAAAT	.	FAIL_NOTPRECISE	IMPRECISE;SVMETHOD=Snifflesv1.0.12;CHR2=chr4;END=82798580;STD_quant_start=1.870829;STD_quant_stop=14.317821;Kurtosis_quant_start=6.880981;Kurtosis_quant_stop=5.423260;SVTYPE=INS;SUPTYPE=AL;SVLEN=385;STRANDS=+-;STRANDS2=4,10,4,10;RE=14;REF_strand=50,41;Strandbias_pval=0.086835;AF=0.133333	GT:DR:DV	0/0:91:14
chr4	82832716	16431	N	GAAGGTAAGTAAGTATAGGACGTACTTTTTAAGAA	.	PASS	PRECISE;SVMETHOD=Snifflesv1.0.12;CHR2=chr4;END=82832720;STD_quant_start=1.467599;STD_quant_stop=3.038218;Kurtosis_quant_start=7.740357;Kurtosis_quant_stop=4.033063;SVTYPE=INS;SUPTYPE=AL;SVLEN=31;STRANDS=+-;STRANDS2=15,12,15,12;RE=27;REF_strand=34,42;Strandbias_pval=0.37521;AF=0.262136	GT:DR:DV	0/0:76:27
chr4	82858829	16432	AATGTAAAGTGAGGGATCCCTGGGTGGCACAGCGGTTTGGTGCCTGCCTTTGGCCCAGGGCGCGATCCTGGAGACCCAGGATCGAATCCCACGTCGGGCTCCCGGTGCGTGGAGCCTGCTTCTCCCTCTGCCTGTGTCTCTGCCTCTCTCTCTCTCACCGTGTGCCTATCATGAATAAATAAAAATTAAAAAAAAAAAAAAAAAAAAAAAACTTAAAAAAAAATAAAAATT	N	.	PASS	PRECISE;SVMETHOD=Snifflesv1.0.12;CHR2=chr4;END=82859060;STD_quant_start=0.316228;STD_quant_stop=0.000000;Kurtosis_quant_start=6.974476;Kurtosis_quant_stop=6.396349;SVTYPE=DEL;SUPTYPE=AL,SR;SVLEN=-231;STRANDS=+-;STRANDS2=11,8,11,8;RE=19;REF_strand=49,48;Strandbias_pval=0.621496;AF=0.163793	GT:DR:DV	0/0:97:19
chr4	82866332	16433	CAAAATTCCCCTCTTTCTTTTTTTTTTTTTTTTTTTTTTTTTTTTTTTTTTTTTTTAAATTTTTTATTTATTTATGATAGTCACAGAGAGAGAGAGCGCGCGCGGCAGAGACACAGGCAGAGGGAGGAACAGGCTCCATGCACCGGGAGCCTGATGTGGGACTCGATCCCGGGTCTCCAGGATCGCGCCCTGGGCCAAAGGCAGGCGCCAAACCGCTGCGCCACCCAGGGATCC	N	.	PASS	PRECISE;SVMETHOD=Snifflesv1.0.12;CHR2=chr4;END=82866566;STD_quant_start=3.255764;STD_quant_stop=3.974921;Kurtosis_quant_start=6.875822;Kurtosis_quant_stop=6.985205;SVTYPE=DEL;SUPTYPE=AL,SR;SVLEN=-234;STRANDS=+-;STRANDS2=7,6,7,6;RE=13;REF_strand=53,39;Strandbias_pval=1;AF=0.12381	GT:DR:DV	0/0:92:13
chr4	82872221	16434	N	ATAGGTATAAAACCCAAAAAAACTCTCAATGCTCTT	.	PASS	PRECISE;SVMETHOD=Snifflesv1.0.12;CHR2=chr4;END=82872223;STD_quant_start=0.000000;STD_quant_stop=1.000000;Kurtosis_quant_start=6.447555;Kurtosis_quant_stop=3.147480;SVTYPE=INS;SUPTYPE=AL;SVLEN=31;STRANDS=+-;STRANDS2=11,7,11,7;RE=18;REF_strand=45,41;Strandbias_pval=0.606282;AF=0.173077	GT:DR:DV	0/0:86:18
chr4	82927938	16435	N	TAAGTCCTCTTCTTAAAAAAAAAAAAAAAAAAAAAAAA	.	PASS	PRECISE;SVMETHOD=Snifflesv1.0.12;CHR2=chr4;END=82927940;STD_quant_start=1.423250;STD_quant_stop=2.586949;Kurtosis_quant_start=13.198464;Kurtosis_quant_stop=12.755477;SVTYPE=INS;SUPTYPE=AL;SVLEN=36;STRANDS=+-;STRANDS2=33,46,33,46;RE=79;REF_strand=43,54;Strandbias_pval=0.761425;AF=0.448864	GT:DR:DV	0/1:97:79
chr4	82957061	16436	N	AAAATTGGGACCCTGAGGGGCGCAAACGGTTTTGGAGCCTGCCTTTTGGCACCGGGCGCGATCCTGAGACCCGGAGATCGAATCCATGTCGGACTCCCGGTGCATGGAGCCTGCTTCTCCTCTGCCTGTTTTGTGTTCGCCTCTCTCTCTCTCTGTGTGTGACTATCATAAATAATAAATAAAAATTAAAAAACAAAAAAAAAAAAAAAAAAAAAAACAAAAAAAAAAAGATAAAAGA	.	PASS	PRECISE;SVMETHOD=Snifflesv1.0.12;CHR2=chr4;END=82957068;STD_quant_start=4.757769;STD_quant_stop=4.582576;Kurtosis_quant_start=5.842058;Kurtosis_quant_stop=3.884967;SVTYPE=INS;SUPTYPE=AL;SVLEN=231;STRANDS=+-;STRANDS2=10,13,10,13;RE=23;REF_strand=49,39;Strandbias_pval=0.351741;AF=0.207207	GT:DR:DV	0/0:88:23
chr4	82960620	16437	N	AAATGCAAAAAAAAGAAAAAAAAAAAAAGAAAA	.	PASS	PRECISE;SVMETHOD=Snifflesv1.0.12;CHR2=chr4;END=82960622;STD_quant_start=0.277350;STD_quant_stop=2.218801;Kurtosis_quant_start=7.084057;Kurtosis_quant_stop=0.553455;SVTYPE=INS;SUPTYPE=AL;SVLEN=34;STRANDS=+-;STRANDS2=16,10,16,10;RE=26;REF_strand=51,30;Strandbias_pval=1;AF=0.242991	GT:DR:DV	0/0:81:26
chr4	82970362	16438	N	AAGGAAACCCAAACAATCAAACACAGGGGGGGGGGGGGGGCAACACACCAAAAAACAAAAAAGGGGGGGGGGGTG	.	FAIL_NOTPRECISE	IMPRECISE;SVMETHOD=Snifflesv1.0.12;CHR2=chr4;END=82970361;STD_quant_start=18.226355;STD_quant_stop=37.013511;Kurtosis_quant_start=-1.096728;Kurtosis_quant_stop=1.970167;SVTYPE=INS;SUPTYPE=AL;SVLEN=89;STRANDS=+-;STRANDS2=2,12,2,12;RE=14;REF_strand=30,33;Strandbias_pval=0.0338704;AF=0.181818	GT:DR:DV	0/0:63:14
chr4	82993988	16439	N	CATGGTCGTCGATGACTGCAGGACAGCCAAGGAATTACGTCCGTCCTCCGGCCAGGATTGGTCTTATGTGAATTGTA	.	FAIL_NOTPRECISE	IMPRECISE;SVMETHOD=Snifflesv1.0.12;CHR2=chr4;END=82994014;STD_quant_start=31.429701;STD_quant_stop=31.734633;Kurtosis_quant_start=-1.843415;Kurtosis_quant_stop=6.648331;SVTYPE=INS;SUPTYPE=AL;SVLEN=51;STRANDS=+-;STRANDS2=10,37,10,37;RE=47;REF_strand=12,41;Strandbias_pval=1;AF=0.47	GT:DR:DV	0/1:53:47
chr4	83007229	16440	N	<DUP>	.	PASS	PRECISE;SVMETHOD=Snifflesv1.0.12;CHR2=chr4;END=83013924;STD_quant_start=0.707107;STD_quant_stop=0.632456;Kurtosis_quant_start=-0.929240;Kurtosis_quant_stop=1.794239;SVTYPE=DUP;SUPTYPE=SR;SVLEN=6695;STRANDS=-+;STRANDS2=6,8,6,8;RE=14;REF_strand=71,86;Strandbias_pval=1;AF=0.0818713	GT:DR:DV	0/0:157:14
chr4	83013460	16441	N	CTTGTTGACTGTTATCCTTTGTCTGTGCAAAAGCTTCTTTTCTTGCTGAAAGTCCTAATAGTTCATTTTTGATTTTGATTTCTTTGCCTTCGTGGACTGTATCCATTGCACGAAGTTACTCTGGACCCGAGTCAAAAGGGTGTTTGCCTGTGTTCTTCTCGAGGATTTGGATGGAAAAATCTGTCTCACTTAGATCTTCATCCCTTTTGAATTTAATCTTTGTGTGCGGGCAAGAGGAGATGTGGTTCTTCTATGTTTCATTCTTCTTGCATGTGGAGTCAATTTCCCAGCACCATTTATTGAAGGACGTCTTTCTTCCAATTGGATCGTCTTTCCTCCCTTATCGAATATTAGTTGCCCATCAAGTTCAGGGTCCACTTTGGATTCTCTATTCTGTTCCACTATCTATGTGTCTGTTTTTGGCCAGTACCACACTGTTCTTGAGACCACCGCCTTTGTAGTACAACTGAAATCTGGATTGTGAGCCCCCCAGATATGGTTTTCTTTTTTAAACTTCCCCTGGCTATTCGGGGTCTTTTCTGATTCACACAAATCTAAAACATATTTTGTATCTACTCTCTGACGAAAGGTCCCATTGTATTTTGATAGGGGATTGCATTTCAACGTGTATATTGCCCTGGGTAACATTGACATTTTCACAATATTAATCTGCAATCCATGAGCATGGAATATTTTTCCATCTCTTTTTGTCTTCCTCAATTCTTCAGGAAGTTCTATAGTTTTGAGGGTTATAGATCCTTTACATCTTTGGTTGAGGTTTATTCCTAGTATCTTATGCTTTGGGTGCAATTGTAAAATGGATTGACTCCTTAATTCTCTTTCTTCAGTCTCATTGTTAGTGTTATAGAAAATGCCAGACTTCTGGGCATTGATTTTGTATCCTGCCCCCGCTACCGGAATTGCTGTATGAGTTCTATCAAT	.	FAIL_NOTPRECISE	IMPRECISE;SVMETHOD=Snifflesv1.0.12;CHR2=chr4;END=83013459;STD_quant_start=1.140175;STD_quant_stop=23.143034;Kurtosis_quant_start=5.652413;Kurtosis_quant_stop=0.209653;SVTYPE=INS;SUPTYPE=AL,SR;SVLEN=956;STRANDS=+-;STRANDS2=5,7,5,7;RE=12;REF_strand=50,53;Strandbias_pval=0.764643;AF=0.104348	GT:DR:DV	0/0:103:12
chr4	83030474	16442	N	TCAGAAGTAAAAATAGCAAATTGTATGGTGCCGACCTTGAAACCACCTCATGTTATATGTCAATTAGACCTCAATACATAACTACTTGATATTTTAAATATAAGATGAACTCATTCTTCTATCCA	.	FAIL_NOTPRECISE	IMPRECISE;SVMETHOD=Snifflesv1.0.12;CHR2=chr4;END=83030473;STD_quant_start=14.251855;STD_quant_stop=22.544827;Kurtosis_quant_start=-1.657778;Kurtosis_quant_stop=-0.246184;SVTYPE=INS;SUPTYPE=AL;SVLEN=130;STRANDS=+-;STRANDS2=20,34,20,34;RE=52;REF_strand=43,55;Strandbias_pval=0.492111;AF=0.346667	GT:DR:DV	0/1:98:52
chr4	83030600	16443	N	GAAGCCACCCTTCGTGAATTGGCAAAAATAGTTTTCTTTTATCGG	.	PASS	PRECISE;SVMETHOD=Snifflesv1.0.12;CHR2=chr4;END=83030599;STD_quant_start=1.643168;STD_quant_stop=8.461678;Kurtosis_quant_start=2.525899;Kurtosis_quant_stop=-0.813739;SVTYPE=INS;SUPTYPE=AL;SVLEN=54;STRANDS=+-;STRANDS2=9,4,9,4;RE=13;REF_strand=43,55;Strandbias_pval=0.13741;AF=0.117117	GT:DR:DV	0/0:98:13
chr4	83044007	16444	N	AAGACACGAAAAGATAAACAATAATCAAATGGCAAGGACCGAGAAATAGATAAAAAACTACCAATAAAAAAAAAAAAAGGGAAGGAGG	.	FAIL_NOTPRECISE	IMPRECISE;SVMETHOD=Snifflesv1.0.12;CHR2=chr4;END=83044026;STD_quant_start=36.378565;STD_quant_stop=37.998684;Kurtosis_quant_start=-0.330160;Kurtosis_quant_stop=-0.489780;SVTYPE=INS;SUPTYPE=AL;SVLEN=51;STRANDS=+-;STRANDS2=6,9,6,9;RE=14;REF_strand=40,33;Strandbias_pval=0.396919;AF=0.16092	GT:DR:DV	0/0:73:14
chr4	83053130	16445	TAGTTTACCTTTTGAATTTTTTTTAATTTTTATTTATTTATGATAGTCACACACACACACACACACACACACACACACAGAGGCAGAGACACAGGCAGAGGGAGAAGCAGGCTCCATGCACCGGGAGCCCGACGTGGGATTCGATCCCGGATCTCCAGGATCGCGCCCTGGGCCAAAGGCAGGCGCCGAACCGCTGCGCCACCCAGGGATCCC	N	.	PASS	PRECISE;SVMETHOD=Snifflesv1.0.12;CHR2=chr4;END=83053340;STD_quant_start=2.000000;STD_quant_stop=1.612452;Kurtosis_quant_start=-1.867675;Kurtosis_quant_stop=-1.193943;SVTYPE=DEL;SUPTYPE=AL;SVLEN=-210;STRANDS=+-;STRANDS2=9,8,9,8;RE=17;REF_strand=39,40;Strandbias_pval=1;AF=0.177083	GT:DR:DV	0/0:79:17
chr4	83070851	16446	N	TTCTTTCTTCTTTCTTCTCCTGTCTTCTTTCTCTTCTCTTTCTCTCTCTTCTCCTTCTTCTTTCTTGTCTTCTGGCTTTTCGTCTTTCTTCTCTTTCTTCTTCTTCTTTTCTTTTGCTTTCTCTTCTTCGTTCTTTTTTCTTTCTTCTTTTCTTCCTTCGGTCTTTTCTCTTCTTGTCTTTGTTCTTCTTCTTCATCTCTTTCTTCTTTCTTTC	.	FAIL_NOTPRECISE	IMPRECISE;SVMETHOD=Snifflesv1.0.12;CHR2=chr4;END=83070882;STD_quant_start=37.463315;STD_quant_stop=91.992935;Kurtosis_quant_start=1.402704;Kurtosis_quant_stop=0.523809;SVTYPE=INS;SUPTYPE=AL;SVLEN=146;STRANDS=+-;STRANDS2=11,0,11,0;RE=11;REF_strand=56,47;Strandbias_pval=0.00256333;AF=0.0964912	GT:DR:DV	0/0:103:11
chr4	83092772	16447	N	AAATTACACTTTCTCTTTTTCTTTTTTTTTTGTTTTTTTTTTTTTT	.	PASS	PRECISE;SVMETHOD=Snifflesv1.0.12;CHR2=chr4;END=83092778;STD_quant_start=0.000000;STD_quant_stop=2.713602;Kurtosis_quant_start=0.772690;Kurtosis_quant_stop=1.516762;SVTYPE=INS;SUPTYPE=AL;SVLEN=40;STRANDS=+-;STRANDS2=11,11,11,11;RE=22;REF_strand=46,44;Strandbias_pval=1;AF=0.196429	GT:DR:DV	0/0:90:22
chr4	83102459	16448	N	AAAACACAGCGTCCAGGATCCTGGGGTGGACAGCGGTTTTGCGCCTGCCTTTACACAGGCGCGATCCTGGAGACCCGGGATCGATAACACGTCGGGCTCCCGTGCATGGAGCCTGCTTTCTCCCTCTGCCTGTGTCCTCTGCCTCTCTCTTCTCCACGGTGTGCCCTTCATAAATAAATTAAGAAGAAATTTTAAAAAAAAAAAAAAAAAAAAAAAAAAAAAAAAAAAAAAAAAAAAAAAA	.	FAIL_NOTPRECISE	IMPRECISE;SVMETHOD=Snifflesv1.0.12;CHR2=chr4;END=83102472;STD_quant_start=4.527693;STD_quant_stop=10.798148;Kurtosis_quant_start=0.185112;Kurtosis_quant_stop=-0.742020;SVTYPE=INS;SUPTYPE=AL;SVLEN=241;STRANDS=+-;STRANDS2=10,6,10,6;RE=16;REF_strand=37,40;Strandbias_pval=0.41106;AF=0.172043	GT:DR:DV	0/0:77:16
chr4	83105343	16449	N	ATAATAGCAAAGAAAGGGGCAAAAAAACCATCAATACATA	.	PASS	PRECISE;SVMETHOD=Snifflesv1.0.12;CHR2=chr4;END=83105344;STD_quant_start=2.171241;STD_quant_stop=3.011881;Kurtosis_quant_start=1.159719;Kurtosis_quant_stop=20.949781;SVTYPE=INS;SUPTYPE=AL;SVLEN=38;STRANDS=+-;STRANDS2=23,33,23,33;RE=56;REF_strand=29,42;Strandbias_pval=1;AF=0.440945	GT:DR:DV	0/1:71:56
chr4	83113250	16450	N	GCTTTTTTTTTTATTTTTTTTTTTTTTTTTTTTTTTTTTTTTTTTTTTTTTTTTTATGATAGTCACAGAGGGCGAAGAGAGGAGAGAGAGGGCAGAGACCCAGGCAGAGGGAGAAGCAGGCTCCTGCCACCGGGAGCCCGACGTGTGGGATTCGAATCGGCCTCAAGGATCGCGCCCTGGGCAAAGGCAGGCGCCCAAACCGCTGCGCCACCCATGGGATCCCTGAGAG	.	FAIL_NOTPRECISE	IMPRECISE;SVMETHOD=Snifflesv1.0.12;CHR2=chr4;END=83113253;STD_quant_start=5.196152;STD_quant_stop=11.135529;Kurtosis_quant_start=-0.888295;Kurtosis_quant_stop=1.941824;SVTYPE=INS;SUPTYPE=AL;SVLEN=228;STRANDS=+-;STRANDS2=11,9,11,9;RE=20;REF_strand=51,50;Strandbias_pval=0.808614;AF=0.165289	GT:DR:DV	0/0:101:20
chr4	83132327	16451	N	AAGGAAAGAAGATCAAGAAGACGAAATGAATAGAAAGCGAAAAGAAGAAGGAAAAACAAAAAAACAAAAAG	.	FAIL_NOTPRECISE	IMPRECISE;SVMETHOD=Snifflesv1.0.12;CHR2=chr4;END=83132346;STD_quant_start=46.998936;STD_quant_stop=39.218618;Kurtosis_quant_start=-1.805265;Kurtosis_quant_stop=-1.652208;SVTYPE=INS;SUPTYPE=AL;SVLEN=73;STRANDS=+-;STRANDS2=4,13,4,13;RE=17;REF_strand=45,32;Strandbias_pval=0.0143801;AF=0.180851	GT:DR:DV	0/0:77:17
chr4	83142330	16452	N	CTATGCTGAATTTTTTATTTTTTTTTTTTAAAGATTTCTGTATTTCTTCATGATAATTCACCGACGAGAGAGAGCGCACGAGAGTCCAGCAGACACAGGCCCGATGGCGAGCAGCAGCCCTCCATGCACCGTGAGCCCGACATGGGATTCGATCCCGGGGGTCCTCCAGGCACACCCCGCGGCCAAAGGCATGCGCCCAAACCGACTGCGCCACCCAGGGATCCC	.	PASS	PRECISE;SVMETHOD=Snifflesv1.0.12;CHR2=chr4;END=83142345;STD_quant_start=2.243765;STD_quant_stop=4.686738;Kurtosis_quant_start=20.879400;Kurtosis_quant_stop=-0.772040;SVTYPE=INS;SUPTYPE=AL;SVLEN=210;STRANDS=+-;STRANDS2=27,32,27,32;RE=59;REF_strand=37,42;Strandbias_pval=1;AF=0.427536	GT:DR:DV	0/1:79:59
chr4	83153493	16453	N	GAACCCAGGGACGGGACTGGGAATGGGCCGGGAAGGGACGGGCGT	.	PASS	PRECISE;SVMETHOD=Snifflesv1.0.12;CHR2=chr4;END=83153519;STD_quant_start=7.313103;STD_quant_stop=9.996296;Kurtosis_quant_start=-0.360714;Kurtosis_quant_stop=-0.259931;SVTYPE=INS;SUPTYPE=AL;SVLEN=39;STRANDS=+-;STRANDS2=27,27,27,27;RE=54;REF_strand=40,42;Strandbias_pval=1;AF=0.397059	GT:DR:DV	0/1:82:54
chr4	83154305	16454	GTCTTTCCTCCTTTTTTTTTTTTTTTTTTTAATTTTTTTT	N	.	PASS	PRECISE;SVMETHOD=Snifflesv1.0.12;CHR2=chr4;END=83154345;STD_quant_start=1.243163;STD_quant_stop=1.000000;Kurtosis_quant_start=-1.089420;Kurtosis_quant_stop=-0.216749;SVTYPE=DEL;SUPTYPE=AL;SVLEN=-40;STRANDS=+-;STRANDS2=14,9,14,9;RE=23;REF_strand=49,41;Strandbias_pval=0.643299;AF=0.20354	GT:DR:DV	0/0:90:23
chr4	83154530	16455	TAAAATTCCCCTGGCTGGGATCCCTGGGTGGCGCAGTGGTTTAGCGCCTGCCTTTGGCCCAGGGCGCGATCCTGGAGACCCGGGATCGAATCCCACGTCAGGCTCCCGGTGCATGGAGCCTGCTTCTCCCTCTGCCTGTGTCTCTGCCTCTCTCTCTCTCTCTCTGTGACTATCATAAATAAATAAAAATTTAAAAAAAAAAAAA	N	.	PASS	PRECISE;SVMETHOD=Snifflesv1.0.12;CHR2=chr4;END=83154735;STD_quant_start=0.000000;STD_quant_stop=0.301511;Kurtosis_quant_start=-0.935464;Kurtosis_quant_stop=-0.618074;SVTYPE=DEL;SUPTYPE=AL;SVLEN=-205;STRANDS=+-;STRANDS2=14,9,14,9;RE=23;REF_strand=50,41;Strandbias_pval=0.645991;AF=0.201754	GT:DR:DV	0/0:91:23
chr4	83155599	16456	N	AAAAAAAAAAATGTAGGGAAAAAAAAAAAAACCAGAAA	.	FAIL_NOTPRECISE	IMPRECISE;SVMETHOD=Snifflesv1.0.12;CHR2=chr4;END=83155598;STD_quant_start=10.745303;STD_quant_stop=12.181322;Kurtosis_quant_start=8.165990;Kurtosis_quant_stop=1.319397;SVTYPE=INS;SUPTYPE=AL;SVLEN=50;STRANDS=+-;STRANDS2=15,12,15,12;RE=27;REF_strand=50,41;Strandbias_pval=1;AF=0.228814	GT:DR:DV	0/0:91:27
chr4	83184547	16457	N	AGAGAGAGATCTTTTTTTTTTTTTTTTTTTTTTGC	.	PASS	PRECISE;SVMETHOD=Snifflesv1.0.12;CHR2=chr4;END=83184552;STD_quant_start=1.037749;STD_quant_stop=3.025532;Kurtosis_quant_start=3.698606;Kurtosis_quant_stop=8.546463;SVTYPE=INS;SUPTYPE=AL;SVLEN=35;STRANDS=+-;STRANDS2=12,14,12,14;RE=26;REF_strand=44,48;Strandbias_pval=1;AF=0.220339	GT:DR:DV	0/0:92:26
chr4	83200790	16458	N	TATTTTTTTTTTTTAATTTATAAATTTCATTG	.	PASS	PRECISE;SVMETHOD=Snifflesv1.0.12;CHR2=chr4;END=83200790;STD_quant_start=3.932768;STD_quant_stop=4.250490;Kurtosis_quant_start=4.921488;Kurtosis_quant_stop=4.488158;SVTYPE=INS;SUPTYPE=AL;SVLEN=32;STRANDS=+-;STRANDS2=14,16,14,16;RE=30;REF_strand=38,46;Strandbias_pval=1;AF=0.263158	GT:DR:DV	0/0:84:30
chr4	83203020	16459	N	TAAATCACCCACTAAAAAACAAAATAAAAAAATAAAAAATTAAAAGAAATAAAAAATAAAAAAAAACAAAA	.	PASS	PRECISE;SVMETHOD=Snifflesv1.0.12;CHR2=chr4;END=83203022;STD_quant_start=0.637377;STD_quant_stop=3.240370;Kurtosis_quant_start=24.536039;Kurtosis_quant_stop=19.776494;SVTYPE=INS;SUPTYPE=AL;SVLEN=69;STRANDS=+-;STRANDS2=29,35,29,35;RE=64;REF_strand=50,47;Strandbias_pval=0.519764;AF=0.397516	GT:DR:DV	0/1:97:64
chr4	83232523	16460	N	CAAAACGTTTTTATTCTTTTGTTTTCATGTTCCAACATTTTATTTGATTAACTAGACGTTGAAGAAAATGTGTATTGCGAATCTTTAACCACCATTTATCTAAACATGTCTTTATCATGGACAGATTACCAGGATTTCCATAGTAAACTTATGGTAGAGTTCAACTGTCCATTTAAAAGTGGCTTTCTCTCTTCTGCTTCCCACAAAAACTCGTTGAAAAGCAAACAAAATTTTCTTTTATACTGCGTAAGAGCTAGATGCAAAGTTCTGATGCAAAGTTTAACTTCACTGTCAACTCTGAGCGAAGCGGAGAGGCAGAGATGTCCATAGATTCGGTTAAATGATGCAAATAAAAAGCTGTTTCTCTTAATTAGAAGCCTCGGTTTCATGGTCTCTCTCAGTAGTACCAGATGTGGGATTCCCATACGCGGTCACTTCTTCTTCTTTTTTCCGTTTTTCCTTTTTTACACTTCCCGCTCCTGCTGAAGACTTTGGTCCCCACCTCCTGTTTTTTGTGTCCTGTTTTTAGTTTAGGTATCATTTCTGCTGCATACAAACATTACTGACTTACGTGATGGGAACTGTTACAGACAGAGGCTGCCGTCTTCCCTGCTTGATTTTGGACCCGGACCTCTGCCCCTGTACTGAAGCATCACGATGCCACCTCTAGAGTACATTTTATTTTGCTCAAGGAATACATTAAGTCCAACTGCGGAGCACACATCTTGAAATCTCAGTAGCGTAAGGATTTTCATTTCACAAACAGTCCTTGCTGATGGGGATGCCCGCCCTCGCGATGGTCCTTCTTTGTTTTTCGTACGCGGGTTAGATGCAGATGACGGTCCTGCTCAGGGCCGGGGACCGCGCGCGGCGGCAACCATCTCTCCGCCGGGGACCGGG	.	FAIL_NOTPRECISE	IMPRECISE;SVMETHOD=Snifflesv1.0.12;CHR2=chr4;END=83232529;STD_quant_start=1.949359;STD_quant_stop=11.099550;Kurtosis_quant_start=-1.575709;Kurtosis_quant_stop=-0.000352;SVTYPE=INS;SUPTYPE=AL;SVLEN=891;STRANDS=+-;STRANDS2=9,9,9,9;RE=18;REF_strand=47,45;Strandbias_pval=1;AF=0.163636	GT:DR:DV	0/0:92:18
chr4	83234466	16461	N	ACGTTTTTTTTTTTTTTTTTTTTTATTTATGATAGTCACAGAGAGGAGAGAGGCACAGAGCACAGGGGCAGAGGGATAAGCAGACTCCATGCACGGGAAGGCCGATGTGTGGGATTCGACTCCGGTCTCCAGGATCGCGGGCCCTGGGCCAAAGGGCATGCGCCAAACGTGCGCCACCCAGGGATCCCA	.	PASS	PRECISE;SVMETHOD=Snifflesv1.0.12;CHR2=chr4;END=83234469;STD_quant_start=1.118034;STD_quant_stop=4.349329;Kurtosis_quant_start=0.019315;Kurtosis_quant_stop=-0.137273;SVTYPE=INS;SUPTYPE=AL;SVLEN=202;STRANDS=+-;STRANDS2=12,13,12,13;RE=25;REF_strand=44,47;Strandbias_pval=1;AF=0.215517	GT:DR:DV	0/0:91:25
chr4	83254855	16462	GGTGCAATCATTTTTTTTTTCTTTTCTATCG	N	.	PASS	PRECISE;SVMETHOD=Snifflesv1.0.12;CHR2=chr4;END=83254886;STD_quant_start=1.595448;STD_quant_stop=1.623688;Kurtosis_quant_start=-1.804743;Kurtosis_quant_stop=-1.779778;SVTYPE=DEL;SUPTYPE=AL;SVLEN=-31;STRANDS=+-;STRANDS2=16,6,16,6;RE=22;REF_strand=62,51;Strandbias_pval=0.158212;AF=0.162963	GT:DR:DV	0/0:113:22
chr4	83260498	16463	N	TAAGAACACAAAATATATAAAAAAAAAAAAAAAAAAAAAAAAAAAA	.	FAIL_NOTPRECISE	IMPRECISE;SVMETHOD=Snifflesv1.0.12;CHR2=chr4;END=83260498;STD_quant_start=6.149838;STD_quant_stop=10.372548;Kurtosis_quant_start=13.592829;Kurtosis_quant_stop=5.963261;SVTYPE=INS;SUPTYPE=AL;SVLEN=45;STRANDS=+-;STRANDS2=42,36,42,36;RE=78;REF_strand=63,56;Strandbias_pval=1;AF=0.395939	GT:DR:DV	0/1:119:78
chr4	83273348	16464	TTATATAAATATAAATATAAATATATAAATATATATATGCAATGAAATATGAAATATATATATGAAATCTCTTA	N	.	PASS	PRECISE;SVMETHOD=Snifflesv1.0.12;CHR2=chr4;END=83273422;STD_quant_start=0.632456;STD_quant_stop=0.707107;Kurtosis_quant_start=-1.299351;Kurtosis_quant_stop=-1.030343;SVTYPE=DEL;SUPTYPE=AL;SVLEN=-74;STRANDS=+-;STRANDS2=10,9,10,9;RE=19;REF_strand=48,44;Strandbias_pval=1;AF=0.171171	GT:DR:DV	0/0:92:19
chr4	83274710	16465	N	TTTTTCCCTGTTTTCCTTTGTTTATTTTTCCTTTCTTGTTTCTTCTGTGGATTTATTTTTTCTGGGTTTCTTTGTTTTTTTTCTTTTTCCTTTTTACTCTTTTCCC	.	FAIL_NOTPRECISE	IMPRECISE;SVMETHOD=Snifflesv1.0.12;CHR2=chr4;END=83274709;STD_quant_start=52.925928;STD_quant_stop=67.378380;Kurtosis_quant_start=-1.590963;Kurtosis_quant_stop=-0.871867;SVTYPE=INS;SUPTYPE=AL;SVLEN=169;STRANDS=+-;STRANDS2=16,12,16,12;RE=27;REF_strand=38,42;Strandbias_pval=0.510533;AF=0.252336	GT:DR:DV	0/0:80:27
chr4	83291418	16466	N	CACAATGTGAGCTGCTTTTTTTTGTGTTTTTTTTTGTTTTTTTTTTTTGTTTGTTTTTTTTAATTTATGATAGGCACACAGTGAGAGAGAGAGAGGCAGGACACAGGCGGAGGGAGAAGCAGGCTCCATGCACGCGGGAGCCCGACGTGGGATTCGATCCCGGGTCTACAGGATCGCGGCCCTGGGCCAAAAGGCAGGCTCCAACCGCTGCGCGCCACACAGGGAGCCCG	.	PASS	PRECISE;SVMETHOD=Snifflesv1.0.12;CHR2=chr4;END=83291423;STD_quant_start=2.008048;STD_quant_stop=4.938329;Kurtosis_quant_start=-1.374961;Kurtosis_quant_stop=4.750828;SVTYPE=INS;SUPTYPE=AL;SVLEN=225;STRANDS=+-;STRANDS2=26,37,26,37;RE=63;REF_strand=34,48;Strandbias_pval=1;AF=0.434483	GT:DR:DV	0/1:82:63
chr4	83308301	16467	N	ATTGACCGTTTTTGTGTTTTTTTTTTTGTTTTTTTTTATTTTTTTTCTTTAATTTATTTTTATGATAGTCACAGAGAAGAGAGAGAGGCAGAGACATAGGCAGAGGGAGAAGCAGCTCCAAGCACCAGGAGCCTGACTGGGATTGATCCACCCCGGGTCTCCAGGATCAGCCCTGGGCCAAAGGCAGGCCGCCAAACCGCTGGCTCCACCCAGGATCCCAGAAGCATT	.	PASS	PRECISE;SVMETHOD=Snifflesv1.0.12;CHR2=chr4;END=83308302;STD_quant_start=5.138093;STD_quant_stop=9.316652;Kurtosis_quant_start=1.951749;Kurtosis_quant_stop=-1.061105;SVTYPE=INS;SUPTYPE=AL;SVLEN=220;STRANDS=+-;STRANDS2=4,8,4,8;RE=12;REF_strand=40,41;Strandbias_pval=0.36369;AF=0.129032	GT:DR:DV	0/0:81:12
chr4	83314726	16468	N	GCGAGGGGCGATCCCTGGGTGGCCGCAGCGTTTGGCGTCCTGCCTTGGCCCAGGGCGCGATCCTGGAGCACCCGGGATCGAATCCCACATCGGGCTCTCGGTGCATGGAGGCCTGCTTCTCCCTCTGCCTGTGGTCTCTGCCTCCTCTCTCTCTCTCTCTGTGTTGACTATCATTAAATAAATAAAATTAAAAAAAAAAAAAACCTTTAAATGCTTTGGCAAA	.	FAIL_NOTPRECISE	IMPRECISE;SVMETHOD=Snifflesv1.0.12;CHR2=chr4;END=83314738;STD_quant_start=8.438856;STD_quant_stop=12.609520;Kurtosis_quant_start=-1.244607;Kurtosis_quant_stop=-1.430620;SVTYPE=INS;SUPTYPE=AL;SVLEN=209;STRANDS=+-;STRANDS2=13,16,13,16;RE=29;REF_strand=42,45;Strandbias_pval=0.831329;AF=0.25	GT:DR:DV	0/0:87:29
chr4	83315066	16469	N	CACCTCAAAGTTTTTTTTTTTTTTTTTTTTTTTTTTTTTTT	.	PASS	PRECISE;SVMETHOD=Snifflesv1.0.12;CHR2=chr4;END=83315070;STD_quant_start=1.678744;STD_quant_stop=3.397860;Kurtosis_quant_start=11.129691;Kurtosis_quant_stop=8.721363;SVTYPE=INS;SUPTYPE=AL;SVLEN=40;STRANDS=+-;STRANDS2=30,37,30,37;RE=67;REF_strand=42,44;Strandbias_pval=0.628617;AF=0.437908	GT:DR:DV	0/1:86:67
chr4	83316149	16470	N	AGTATCAGATGTTTATTTTTTTTATTTTTATTTTTTT	.	PASS	PRECISE;SVMETHOD=Snifflesv1.0.12;CHR2=chr4;END=83316155;STD_quant_start=4.062019;STD_quant_stop=4.266146;Kurtosis_quant_start=3.496456;Kurtosis_quant_stop=1.627295;SVTYPE=INS;SUPTYPE=AL;SVLEN=40;STRANDS=+-;STRANDS2=13,7,13,7;RE=20;REF_strand=43,51;Strandbias_pval=0.143248;AF=0.175439	GT:DR:DV	0/0:94:20
chr4	83337335	16471	TGCTTTTTATTTTTTTTTATTTTTATTTATTTTTTATTTTTTATTATTTTTTTTCAGGCT	N	.	PASS	PRECISE;SVMETHOD=Snifflesv1.0.12;CHR2=chr4;END=83337392;STD_quant_start=4.195235;STD_quant_stop=4.230839;Kurtosis_quant_start=-0.791774;Kurtosis_quant_stop=-0.759141;SVTYPE=DEL;SUPTYPE=AL;SVLEN=-57;STRANDS=+-;STRANDS2=4,8,4,8;RE=12;REF_strand=44,42;Strandbias_pval=0.357354;AF=0.122449	GT:DR:DV	0/0:86:12
chr4	83338941	16472	N	TTCTTTTCTCTTCTTTCTTTTTCTTTCTTTTCTTTTCTTTCTTTCTTTTCTTTCTTTTTTTTTTCTTTCCTTTCTTTC	.	FAIL_NOTPRECISE	IMPRECISE;SVMETHOD=Snifflesv1.0.12;CHR2=chr4;END=83338944;STD_quant_start=29.995454;STD_quant_stop=19.651509;Kurtosis_quant_start=-2.105589;Kurtosis_quant_stop=-1.819921;SVTYPE=INS;SUPTYPE=AL;SVLEN=65;STRANDS=+-;STRANDS2=12,11,12,11;RE=23;REF_strand=39,40;Strandbias_pval=1;AF=0.22549	GT:DR:DV	0/0:79:23
chr4	83379889	16473	N	CTATATTATATTAAATTAATTAATCCTTATATTATATTTCATTTACTCTAATTT	.	PASS	PRECISE;SVMETHOD=Snifflesv1.0.12;CHR2=chr4;END=83379893;STD_quant_start=3.373774;STD_quant_stop=2.975389;Kurtosis_quant_start=11.405518;Kurtosis_quant_stop=6.757275;SVTYPE=INS;SUPTYPE=AL;SVLEN=50;STRANDS=+-;STRANDS2=42,26,42,26;RE=68;REF_strand=58,44;Strandbias_pval=0.633428;AF=0.4	GT:DR:DV	0/1:102:68
chr4	83382540	16474	N	CCTCTCTCTCTCCTCCTCCGTCTCTCTCAGCTCCTCTCCCTCGTCTTCAACCTCTTCTCCTCG	.	FAIL_NOTPRECISE	IMPRECISE;SVMETHOD=Snifflesv1.0.12;CHR2=chr4;END=83382539;STD_quant_start=5.594640;STD_quant_stop=12.984606;Kurtosis_quant_start=0.381319;Kurtosis_quant_stop=-0.710415;SVTYPE=INS;SUPTYPE=AL;SVLEN=54;STRANDS=+-;STRANDS2=15,3,15,3;RE=18;REF_strand=67,44;Strandbias_pval=0.0689681;AF=0.139535	GT:DR:DV	0/0:111:18
chr4	83382876	16475	CAAAATGGAAGGGGAGGAGGGCGGGGGTGGGAGTGAATGTGTGACGGGCACTGGGGTTATTCTGTAGTTAGTAAATTGAACACCAATAAAAAAATAAAATAAAATAAAATAAAATAAAATTGCCAGGTAAAAAAAAAAAAAAAAAAAACAT	N	.	PASS	PRECISE;SVMETHOD=Snifflesv1.0.12;CHR2=chr4;END=83383027;STD_quant_start=0.229416;STD_quant_stop=0.324443;Kurtosis_quant_start=0.298567;Kurtosis_quant_stop=1.424184;SVTYPE=DEL;SUPTYPE=AL;SVLEN=-151;STRANDS=+-;STRANDS2=23,16,23,16;RE=39;REF_strand=64,49;Strandbias_pval=0.852604;AF=0.256579	GT:DR:DV	0/0:113:39
chr4	83401202	16476	N	GCAACCTGGGTGGTAATTACAAGAGCAGGATTGCCTCAGAAGTATATCTATGTCAAACATAATAGTTTGCTTTTATGCTTCTATTTGCGTTCTATATACGGTTTGTTCAGTCTGGACACTTTGTCAGGTCAACTTTCCTGGAATCCCTCTGAGACGAGATGAAACATCCAGAGGATGTCTTAGGAAGTTCCGACGTCAACCAATTGTTTGGAGGGGAAAGCAGGAATAGCTGAGGAAAAGCTGCGGTGGGATGC	.	PASS	PRECISE;SVMETHOD=Snifflesv1.0.12;CHR2=chr4;END=83401201;STD_quant_start=0.000000;STD_quant_stop=4.418859;Kurtosis_quant_start=9.951275;Kurtosis_quant_stop=2.804959;SVTYPE=INS;SUPTYPE=AL;SVLEN=263;STRANDS=+-;STRANDS2=22,16,22,16;RE=38;REF_strand=60,46;Strandbias_pval=1;AF=0.263889	GT:DR:DV	0/0:106:38
chr4	83407064	16477	TTTCTTTTTTTTTTTTTTAATTTTTTTTTTTTTTTTATGATAGTCACAGAGAGAGAGAGAGAGAGAGAGAGAGAGGCAGAGACACAGGCAGAGGGAGAAGCAGGCTCCATGCACCAGGAGCCCGATGTGGGATTGGATCCCGGGTCTCCGGGATCGCGCCCTGGGCCAAAGGCAGGCGCCAAACCGCTGCGCCACCCAGGGATCCCGATATT	N	.	PASS	PRECISE;SVMETHOD=Snifflesv1.0.12;CHR2=chr4;END=83407277;STD_quant_start=2.730301;STD_quant_stop=2.593699;Kurtosis_quant_start=7.904447;Kurtosis_quant_stop=7.836833;SVTYPE=DEL;SUPTYPE=AL,SR;SVLEN=-213;STRANDS=+-;STRANDS2=12,11,12,11;RE=23;REF_strand=47,31;Strandbias_pval=0.630864;AF=0.227723	GT:DR:DV	0/0:78:23
chr4	83410912	16478	TTTTTTTTTTTTAAATATTTTTTTTTAATTTTTTTATTTATTTATGATAGTCACAGAGAGAGAGAGAGGCAGAGACACAGGCAGAGGGAGAAGCAGGCTCCATGCACCGGGAGCCCGATGTGGGAATCGATCCCGGGTCTCCAGGATCGCGCCCTGGGCCAAAGGCAGGCGCCAAACCGCTGCGCCACCCAGGGATCCCTAAATAAA	N	.	PASS	PRECISE;SVMETHOD=Snifflesv1.0.12;CHR2=chr4;END=83411119;STD_quant_start=0.674200;STD_quant_stop=6.097690;Kurtosis_quant_start=-1.307854;Kurtosis_quant_stop=-1.291777;SVTYPE=DEL;SUPTYPE=AL;SVLEN=-207;STRANDS=+-;STRANDS2=12,10,12,10;RE=22;REF_strand=41,29;Strandbias_pval=0.806995;AF=0.23913	GT:DR:DV	0/0:70:22
chr4	83439337	16479	N	AAAATCAGGATCCCTGGTGGCCCAGCAGTTTTGGCGCCCCTTTGGCCCAGGGTGCGATCCTGGAGACCCCGGAGAATCGAATCCCACTCGGGCTCCCGCGGTGCAGGACCTGCTTTCTTCCCCTCTCCTGTGTCTCTGTCTCTGCCTCTCTCAATCTCTCTCCATCTCCTCGGTGTGACTATCATAATAAGTAAAAATTTTAAAAAAATATATACAATTAAAAAGAAAACAAAATGCAAAGCAA	.	PASS	PRECISE;SVMETHOD=Snifflesv1.0.12;CHR2=chr4;END=83439342;STD_quant_start=1.348400;STD_quant_stop=5.535013;Kurtosis_quant_start=0.284297;Kurtosis_quant_stop=-1.178552;SVTYPE=INS;SUPTYPE=AL,SR;SVLEN=235;STRANDS=+-;STRANDS2=13,10,13,10;RE=23;REF_strand=31,34;Strandbias_pval=0.628122;AF=0.261364	GT:DR:DV	0/0:65:23
chr4	83441704	16480	N	ACGAAAGACAGAAAGAAAGAAGAAAGAAGAGACAAGGGAAAGAAGAACTAAAAAAAAGAAAAAGACAAGAAAAATGAAAGCGAAAAGGAAAGACGACAGAGAGAGAAAGAAAT	.	FAIL_NOTPRECISE	IMPRECISE;SVMETHOD=Snifflesv1.0.12;CHR2=chr4;END=83441703;STD_quant_start=11.419282;STD_quant_stop=15.142655;Kurtosis_quant_start=-1.666194;Kurtosis_quant_stop=0.576756;SVTYPE=INS;SUPTYPE=AL;SVLEN=142;STRANDS=+-;STRANDS2=4,17,4,17;RE=21;REF_strand=35,49;Strandbias_pval=0.0767007;AF=0.2	GT:DR:DV	0/0:84:21
chr4	83443606	16481	N	GCAATCGGGAATCCCTCGGATGCTCAGCGGTTTTAGCGCTGCCTTCCGCTATGGGTTTGTGATCTGGAGACCAGGATCGAGTCCCACATCGGGTCCCTGCATGGAGCTGCTTCTCCCTCTGCCGTGTCTCTGCCTTTCTCTCTCTCTGCTGTCTCTCATGAATAACAAATTAAAATATTAAAAAAAAAATAAAGCAACC	.	PASS	PRECISE;SVMETHOD=Snifflesv1.0.12;CHR2=chr4;END=83443613;STD_quant_start=3.492850;STD_quant_stop=4.074310;Kurtosis_quant_start=2.124355;Kurtosis_quant_stop=2.969917;SVTYPE=INS;SUPTYPE=AL;SVLEN=205;STRANDS=+-;STRANDS2=8,10,8,10;RE=18;REF_strand=41,55;Strandbias_pval=1;AF=0.157895	GT:DR:DV	0/0:96:18
chr4	83444670	16482	N	TAAATAAATAAATAATTAATATATATAATATAT	.	PASS	PRECISE;SVMETHOD=Snifflesv1.0.12;CHR2=chr4;END=83444671;STD_quant_start=3.949684;STD_quant_stop=4.604346;Kurtosis_quant_start=2.022778;Kurtosis_quant_stop=1.985356;SVTYPE=INS;SUPTYPE=AL;SVLEN=33;STRANDS=+-;STRANDS2=5,7,5,7;RE=12;REF_strand=36,53;Strandbias_pval=1;AF=0.118812	GT:DR:DV	0/0:89:12
chr4	83456908	16483	N	GTGTGACTAGTTCCTTTTTTTTTTTTTTTATTTTTTATTTATGTATGATAGTCACAGAGAGAGAGAGAGAGGCAGAGGACATAAGCGGAGGGAGAATCAGGCTGCCATGCACACTGGAGCACCGATGTTGGGGACTCGCCAGGGTCTCCAGGATGCGCCCTGGGCCAAAAGGCAGGTGCTAAAACTGCTGCGCCACCGGCAGGGGATCCC	.	PASS	PRECISE;SVMETHOD=Snifflesv1.0.12;CHR2=chr4;END=83456910;STD_quant_start=0.000000;STD_quant_stop=4.289522;Kurtosis_quant_start=5.175303;Kurtosis_quant_stop=2.343985;SVTYPE=INS;SUPTYPE=AL,SR;SVLEN=208;STRANDS=+-;STRANDS2=9,11,9,11;RE=20;REF_strand=49,53;Strandbias_pval=1;AF=0.163934	GT:DR:DV	0/0:102:20
chr4	83460164	16484	N	AGAATTCGATAAAACGGGATCCCTGGTGGCGCAGCGGTGTTGGCGCGCCTTTGGCCCAGGGCGTGATCCTGGAGACCGGGATCGAATTCCCACCTTCGCTCACGGTGCAATGGAGCCTGCCTCTCCCTCTGCCTATGTCGCTGCCTCTCTCTCTCTCTGTGTGGACTACATAAATAAATAAAAAAAAAAATATTAAAAAAAAAAAAAAAA	.	PASS	PRECISE;SVMETHOD=Snifflesv1.0.12;CHR2=chr4;END=83460164;STD_quant_start=3.082207;STD_quant_stop=6.348228;Kurtosis_quant_start=2.492764;Kurtosis_quant_stop=3.037519;SVTYPE=INS;SUPTYPE=AL;SVLEN=217;STRANDS=+-;STRANDS2=12,9,12,9;RE=21;REF_strand=41,41;Strandbias_pval=0.629341;AF=0.203883	GT:DR:DV	0/0:82:21
chr4	83474257	16485	N	GAGAAAGAAAGGCAAAGCGCAGAGGAAGCAAG	.	FAIL_NOTPRECISE	IMPRECISE;SVMETHOD=Snifflesv1.0.12;CHR2=chr4;END=83474298;STD_quant_start=23.186203;STD_quant_stop=22.829805;Kurtosis_quant_start=-0.755858;Kurtosis_quant_stop=-0.372205;SVTYPE=INS;SUPTYPE=AL;SVLEN=32;STRANDS=+-;STRANDS2=2,19,2,19;RE=21;REF_strand=8,52;Strandbias_pval=1;AF=0.259259	GT:DR:DV	0/0:60:21
chr4	83483343	16486	TACATTATGTATTGTGCATTTATTTTAATTTATTTT	N	.	PASS	PRECISE;SVMETHOD=Snifflesv1.0.12;CHR2=chr4;END=83483379;STD_quant_start=0.000000;STD_quant_stop=0.000000;Kurtosis_quant_start=7.807332;Kurtosis_quant_stop=5.915331;SVTYPE=DEL;SUPTYPE=AL;SVLEN=-36;STRANDS=+-;STRANDS2=32,38,32,38;RE=70;REF_strand=35,47;Strandbias_pval=0.744852;AF=0.460526	GT:DR:DV	0/1:82:70
chr4	83483626	16487	N	CAGAAAAAAAAAAATAAAAAAAGTCCCATATAATTTTTACCTATATTTTTAAT	.	PASS	PRECISE;SVMETHOD=Snifflesv1.0.12;CHR2=chr4;END=83483647;STD_quant_start=5.016639;STD_quant_stop=8.205689;Kurtosis_quant_start=1.325814;Kurtosis_quant_stop=0.542277;SVTYPE=INS;SUPTYPE=AL;SVLEN=31;STRANDS=+-;STRANDS2=22,26,22,26;RE=48;REF_strand=36,44;Strandbias_pval=1;AF=0.375	GT:DR:DV	0/1:80:48
chr4	83493222	16488	AAAAGAAAAGAAAAAAAAAAAAAAAGAAAAAAAAAAA	N	.	FAIL_NOTPRECISE	IMPRECISE;SVMETHOD=Snifflesv1.0.12;CHR2=chr4;END=83493278;STD_quant_start=12.094326;STD_quant_stop=13.094065;Kurtosis_quant_start=-0.996414;Kurtosis_quant_stop=-1.039695;SVTYPE=DEL;SUPTYPE=AL;SVLEN=-56;STRANDS=+-;STRANDS2=19,4,19,4;RE=23;REF_strand=41,37;Strandbias_pval=0.0145926;AF=0.227723	GT:DR:DV	0/0:78:23
chr4	83496170	16489	CGGGATCCCTGGGTGGCGCAGCGGTTTGGCGCCTGCCTTTGGCCCAGGGCGCGATCCTGGAGATACGGGATCGAATCCCACATCGGGCTCCTGGTGCATGGAGCCTGCTTCTCCCTCTGCCTGTGTCTCTGCCTCTCTCTCTCTCTCTGTGACTATCA	N	.	PASS	PRECISE;SVMETHOD=Snifflesv1.0.12;CHR2=chr4;END=83496328;STD_quant_start=0.894427;STD_quant_stop=6.268971;Kurtosis_quant_start=-0.582285;Kurtosis_quant_stop=-0.398990;SVTYPE=DEL;SUPTYPE=AL;SVLEN=-158;STRANDS=+-;STRANDS2=9,6,9,6;RE=15;REF_strand=40,42;Strandbias_pval=0.57595;AF=0.154639	GT:DR:DV	0/0:82:15
chr4	83504281	16490	TCTGCTAATTTTTATTTTTTTATTTTATTTTTATTTTAATTTTTTAATATTTATTTATTTATTTATGATAGACATAGAGAGAGAGGCAGAGACACAGGAGGAGGGAGAAGCAGGCTCCATGCTGGGAGCCCGACGTGGGACTCGATCCCGGGACTCCAGGATCACGCCCTGGGCCAAAGGCAGGCGCTAAACCGCTGAGCCACCCAGGGATCCCCCT	N	.	PASS	PRECISE;SVMETHOD=Snifflesv1.0.12;CHR2=chr4;END=83504499;STD_quant_start=2.898275;STD_quant_stop=2.983287;Kurtosis_quant_start=-1.000118;Kurtosis_quant_stop=-1.000168;SVTYPE=DEL;SUPTYPE=AL;SVLEN=-218;STRANDS=+-;STRANDS2=9,8,9,8;RE=17;REF_strand=39,50;Strandbias_pval=0.597368;AF=0.160377	GT:DR:DV	0/0:89:17
chr4	83522064	16491	N	ATATATATATATATATAGATAATATATATATAGATAGAG	.	PASS	PRECISE;SVMETHOD=Snifflesv1.0.12;CHR2=chr4;END=83522068;STD_quant_start=2.489980;STD_quant_stop=3.521363;Kurtosis_quant_start=-1.743618;Kurtosis_quant_stop=1.493533;SVTYPE=INS;SUPTYPE=AL;SVLEN=35;STRANDS=+-;STRANDS2=7,11,7,11;RE=18;REF_strand=45,47;Strandbias_pval=0.606673;AF=0.163636	GT:DR:DV	0/0:92:18
chr4	83544947	16492	N	AAAAATTTGAGGACTATCATAAATAAATAAAATTTAAAAAAAAAGAATAAAAAAAT	.	PASS	PRECISE;SVMETHOD=Snifflesv1.0.12;CHR2=chr4;END=83544952;STD_quant_start=2.645751;STD_quant_stop=3.065942;Kurtosis_quant_start=2.523584;Kurtosis_quant_stop=1.542949;SVTYPE=INS;SUPTYPE=AL;SVLEN=53;STRANDS=+-;STRANDS2=9,7,9,7;RE=16;REF_strand=46,44;Strandbias_pval=0.789751;AF=0.150943	GT:DR:DV	0/0:90:16
chr4	83557590	16493	N	AATAAAGGGGGAAAAAAGGGGGAAAAAAAAAGGGGGCCCCCAAAGGTGGGGGGGTAAAGGGGGGGGGGGGGGAAAGGGA	.	FAIL_NOTPRECISE	IMPRECISE;SVMETHOD=Snifflesv1.0.12;CHR2=chr4;END=83557607;STD_quant_start=9.316652;STD_quant_stop=26.406439;Kurtosis_quant_start=-0.205351;Kurtosis_quant_stop=-1.377029;SVTYPE=INS;SUPTYPE=AL;SVLEN=62;STRANDS=+-;STRANDS2=1,18,1,18;RE=19;REF_strand=59,53;Strandbias_pval=8.45209e-05;AF=0.145038	GT:DR:DV	0/0:112:19
chr4	83593599	16494	AATTTATTTCTTTTTTTTAATGATTTATTTATTTTTTATTGGTGTTCAATTTACTAACATACAGAATAACCCCCAGTGCCCGTCACCCATTCACTCCCA	N	.	PASS	PRECISE;SVMETHOD=Snifflesv1.0.12;CHR2=chr4;END=83593700;STD_quant_start=1.463850;STD_quant_stop=1.792843;Kurtosis_quant_start=-1.303152;Kurtosis_quant_stop=2.710299;SVTYPE=DEL;SUPTYPE=AL;SVLEN=-101;STRANDS=+-;STRANDS2=14,15,14,15;RE=29;REF_strand=38,54;Strandbias_pval=0.526254;AF=0.239669	GT:DR:DV	0/0:92:29
chr4	83594343	16495	CTTTAACAATTTTTTAAATTTTTTATTTATTTATGATAGTCACGCAGAGAGAGAGAGAGAGGCAGAGCACAGGCAGAGGGAGAAGCAGGCTCCATGCACTGGGAGCCTGATGTGGGATTCGATCCCGGGTCTCCAGGATCGCGCCCTGGGCCAAAGGCAGGCGCCAAACCACTGCGCCACCCAGGGATCCCCACAATTTCCT	N	.	PASS	PRECISE;SVMETHOD=Snifflesv1.0.12;CHR2=chr4;END=83594545;STD_quant_start=2.507133;STD_quant_stop=2.104417;Kurtosis_quant_start=2.191807;Kurtosis_quant_stop=-1.929820;SVTYPE=DEL;SUPTYPE=AL;SVLEN=-202;STRANDS=+-;STRANDS2=15,13,15,13;RE=28;REF_strand=41,53;Strandbias_pval=0.392736;AF=0.229508	GT:DR:DV	0/0:94:28
chr4	83601260	16496	N	CCTTCCCTTGACAAGGTTCCGTCCTTCCTTG	.	FAIL_NOTPRECISE	IMPRECISE;SVMETHOD=Snifflesv1.0.12;CHR2=chr4;END=83601259;STD_quant_start=19.055183;STD_quant_stop=19.269146;Kurtosis_quant_start=4.336061;Kurtosis_quant_stop=1.961422;SVTYPE=INS;SUPTYPE=AL;SVLEN=37;STRANDS=+-;STRANDS2=8,4,8,4;RE=12;REF_strand=46,54;Strandbias_pval=0.227076;AF=0.107143	GT:DR:DV	0/0:100:12
chr4	83609000	16497	N	GGGGACCCTGGGTGGCGCAGCGGGTTTAGCGCATGAATTTGGACCAGGGCGCGATACTGGAGACCCAAGGATTCAAAATCCAACGTCAGGCTCCGGTGCATGAGCCTGCTTCTCCATTGCCTGTGTCTCGCCCTCGCTCTCTATCACTGTGTGCCATCATAAATACATAAAAAATAAAAAGCAAAAAAAGAAACCCCCAGTTTATAAAAAAAAAAAGCATAT	.	PASS	PRECISE;SVMETHOD=Snifflesv1.0.12;CHR2=chr4;END=83609007;STD_quant_start=2.983287;STD_quant_stop=5.805170;Kurtosis_quant_start=4.298453;Kurtosis_quant_stop=1.845661;SVTYPE=INS;SUPTYPE=AL;SVLEN=224;STRANDS=+-;STRANDS2=7,11,7,11;RE=18;REF_strand=44,45;Strandbias_pval=0.449607;AF=0.168224	GT:DR:DV	0/0:89:18
chr4	83619149	16498	TTGGCTTTATTTATTTTTTTTTTTTAAAGATTTTATTTATTTATTCATAGAGACACAGCTAGAGAGAGAGACAGAGACACAGGCAGAGGGAGAAGCAGGCTCCATGCAGGGAGCCCGATGTGGGACTCGATCCCGGGGTCTCCAGGATCACACCCTGGGCTGCAGGCGGCGCTAAACCGCTGCGCCACTGGGGCTGC	N	.	PASS	PRECISE;SVMETHOD=Snifflesv1.0.12;CHR2=chr4;END=83619347;STD_quant_start=0.000000;STD_quant_stop=0.547723;Kurtosis_quant_start=0.906250;Kurtosis_quant_stop=4.601529;SVTYPE=DEL;SUPTYPE=AL;SVLEN=-198;STRANDS=+-;STRANDS2=4,14,4,14;RE=18;REF_strand=49,50;Strandbias_pval=0.0402388;AF=0.153846	GT:DR:DV	0/0:99:18
chr4	83663978	16499	N	TGGTGGTTGTGGCGGTTTCGGTTGTGTTTGCGTTGGTG	.	PASS	PRECISE;SVMETHOD=Snifflesv1.0.12;CHR2=chr4;END=83663986;STD_quant_start=2.569047;STD_quant_stop=3.924283;Kurtosis_quant_start=0.329534;Kurtosis_quant_stop=-0.185781;SVTYPE=INS;SUPTYPE=AL;SVLEN=37;STRANDS=+-;STRANDS2=13,8,13,8;RE=21;REF_strand=55,48;Strandbias_pval=0.631303;AF=0.169355	GT:DR:DV	0/0:103:21
chr4	83679123	16500	N	TTTAAATATGGGATCCCTGGGTGGCACAGCGGGTTGGCGCCTGCCTTTGGCCCAGCGCGATCCTGGAGACCCAGGATCGAGTCCCACATCGGGCTCGCGGTGCCATGGAGCCTGCTTCTCCTCTGCCTCTGTCTCTGCCTCTCTTCTCTCTCGCTCCTTCTGTGACTATCATAAAAAATAAAAAGTAAAAAAAAAAAAAAAAAAAAAAAAAAT	.	PASS	PRECISE;SVMETHOD=Snifflesv1.0.12;CHR2=chr4;END=83679130;STD_quant_start=4.472136;STD_quant_stop=7.106335;Kurtosis_quant_start=1.992499;Kurtosis_quant_stop=1.240575;SVTYPE=INS;SUPTYPE=AL;SVLEN=213;STRANDS=+-;STRANDS2=6,7,6,7;RE=13;REF_strand=20,38;Strandbias_pval=0.527969;AF=0.183099	GT:DR:DV	0/0:58:13
chr4	83725977	16501	N	GCATGCTCAATGAGATTTTGCTGTGCGTTTGTTTAATTGCTTTTTCATGCCTAGATTAGCTGCCATGTTTTCCCTTCTGAGAATCCACTAATCTTCTTGTATACAAAGCAAGCTCTTGCTATGTCTTGCTTTGTCACCATAGTAGGATTTAAATTGTTTGTTGTCTTCTTCATTATATGTGACTTCATTTATTTACAATGAAGCTCTAACAAAATATTTAGCTTAATAAACTTAAAATCTAAATTCTTTTGGCGCTACTCAACTCAATCACTTCAAAAATGATAATTATTTATCTCTATAATTTAAGACGAATTAAAAGTTTATGGGTTTATCCCAGACTATCATTAGGGGTTTATGTTTGCTATTAATGCTTTTTATGAGCACACCCTGACAGAAACATCCTATTTTCATTAAACTTAAAAACCTCTATACTTATGGCTGTGTGTTTTATTAAAAATGATAAATTATTCAGATAATAGGTTCTGGGTGCTTGGGTCGATTCAGTCAGTTAGCCATATTGACTCTTGGTACCTCGGCTCAGGTCCTGATCCCAGGTCAGACCCAAGTGGACTCCTGTTCAGTGAGGTCTGCTTGAAATTCTCGTCTCTTCTTCTCTCCTTTCCCTTACTTCAGCAAGGAGGTGTTCATGCTCTGTGCTTTCTCTCTCTCTCCTCACAACTAAATAAATAAATTCTTAAAAAAAACAATAGGCACGTTTTTTATGGGTTAGTACCTGAAGAAACCTGGCCAAACTATGCTGCCCCTGTATGATAGCAATAGCATAATAGGACATGGCCCTATTGATATTCTTAAATTGTGGCTCGTGCTACTACGAAACAGCACTTTTAACTTTAGCTCTTTTAAAATTATGTTTAAATCTTAAATTATAAGCTAAGTCAATATATACTTTTCCATTTGACGACACTTGTATTGTTTTTGGTGAGGATCTATTTCACTTGTTGAGAAAATAATGTTCCAAATTGAAATGTGCCGTAATAT	.	UNRESOLVED	PRECISE;SVMETHOD=Snifflesv1.0.12;CHR2=chr4;END=83725977;STD_quant_start=0.000000;STD_quant_stop=0.000000;Kurtosis_quant_start=14.708832;Kurtosis_quant_stop=7.417439;SVTYPE=INS;SUPTYPE=AL;SVLEN=999;STRANDS=+-;STRANDS2=36,34,36,34;RE=70;REF_strand=0,0;Strandbias_pval=1;AF=1	GT:DR:DV	1/1:0:70
chr4	83731081	16502	N	CAAGAAAGTTAAAATTTATTTATTATTTATTTTTGGTTGGGTTTTAAAGTATTATTTATGGTACGATAGGTCAACAACTCAGAAAGAGAGAGAGAGGCAGAGACACGGCGAGGGAGAAGCAGGCTTCCATGCACCGGGGCCTGACGTGGGATTCGAGCCCGGGTCTCAGGTCGCGCCCTGGGCCAAAGGGCAAAGGCGCTAAACCGCGCGCCACCCAGGATAAC	.	PASS	PRECISE;SVMETHOD=Snifflesv1.0.12;CHR2=chr4;END=83731097;STD_quant_start=2.033805;STD_quant_stop=5.575922;Kurtosis_quant_start=3.600645;Kurtosis_quant_stop=0.607332;SVTYPE=INS;SUPTYPE=AL,SR;SVLEN=211;STRANDS=+-;STRANDS2=25,27,25,27;RE=45;REF_strand=56,50;Strandbias_pval=0.613935;AF=0.298013	GT:DR:DV	0/0:106:45
chr4	83821169	16503	N	AAAAAAAAAAAGAAATATGGGATCCCTGGGTGGCGCGCGGTTTGGGAAGCCTGCCTTTGGCCCAGGGCGCGATCCGGGAGACCCGGATCGAATCCCCCGGTCGGGCTCCCCGGTGCATGGAGCCCGCGTCTCCCTCCTCCTGGTGTCTCTGCCCTTCGCTCTCCTCTCTGTGACTGCATAAATAAATAAAAAAAAAAA	.	PASS	PRECISE;SVMETHOD=Snifflesv1.0.12;CHR2=chr4;END=83821173;STD_quant_start=0.000000;STD_quant_stop=5.371220;Kurtosis_quant_start=5.139875;Kurtosis_quant_stop=0.667514;SVTYPE=INS;SUPTYPE=AL;SVLEN=192;STRANDS=+-;STRANDS2=17,23,17,23;RE=40;REF_strand=49,51;Strandbias_pval=0.574955;AF=0.285714	GT:DR:DV	0/0:100:40
chr4	83865778	16504	N	TCTCTTCTCTTGCTCTTTCGTTGTCTTCTTCTCTTTCTTTTTTTAATCTTTCTTCTCTTTCTTCTCTTCCTCTTTAGTTCTTCTTTTTCTTCTTCTTTTTTCTTTCTCTTTCTTTCTTTCTTCTTCTCAGTGCTTTTTGTCTTTCTTTCGCCTCTTTCTCTCTCTTGTTCTCTTCTCTTTTCTCTCATTTCCTCTTTCGTCGTCTTCTTTCTTCTTCTCTTCTCTTTTCTTCTTTTCTTTTCTTTCTTTACTTTTTTTCTTTTTTTTTCTTTATTTTTCCTTTCTTTTTTTTTTTTGTTTTCTTTTTTTTCTTCTTATTTTGTCTTTTTTCTTTCTTTTCTTCTCTTTCTTAATTTCTTCCCCTTCTCGTCTTTCTTTTTATTCTCTTCTTTCTCTTTTCTTTTATTCTTTCTCTTTCTCTTTTCTTTCCTTCTTATCTTCTTTCTTCCTTCTTTCGTCTTCTTTCTTCTCTTCTTTCTCTTTTCTTCTTCTCTTCACTCTTTTCACTTGTCTTGTCTCTCTTCTTTCTCTTGCTTCTTTCTTTCTGTTC	.	FAIL_NOTPRECISE	IMPRECISE;SVMETHOD=Snifflesv1.0.12;CHR2=chr4;END=83866229;STD_quant_start=93.554262;STD_quant_stop=285.770887;Kurtosis_quant_start=1.607774;Kurtosis_quant_stop=-2.004609;SVTYPE=INS;SUPTYPE=AL,SR;SVLEN=79;STRANDS=+-;STRANDS2=11,8,11,8;RE=19;REF_strand=31,45;Strandbias_pval=0.204601;AF=0.2	GT:DR:DV	0/0:76:19
chr4	83865666	16505	TTCTTCTTTCTTTCTTTCTTTCTTTCTTTCTTTCTTTCTTTTTCTTTTCTTTTCTTTCTTCTTTC	N	.	PASS	PRECISE;SVMETHOD=Snifflesv1.0.12;CHR2=chr4;END=83865734;STD_quant_start=6.434283;STD_quant_stop=7.700649;Kurtosis_quant_start=0.507337;Kurtosis_quant_stop=-0.388823;SVTYPE=DEL;SUPTYPE=AL;SVLEN=-68;STRANDS=+-;STRANDS2=5,7,5,7;RE=12;REF_strand=39,40;Strandbias_pval=0.759757;AF=0.131868	GT:DR:DV	0/0:79:12
chr4	83872980	16506	N	GGAGGTGCACTTTAACTTTAAAATTTTTTTTAATTTTATATTTAGTTATGATAGTCACAGATAGAAGAGAAATGAGAGCGGACAGAGACACAGGCAGAGGGAGAAGCAGGCTCCCATGCACCGGGAGCCTGAACGTGGATTCGATCGCCGGTCTCCAGGATCGCGCCTGGGCCAAGGGCAGGCGCCAAACCGCTGCGCACCCAGGGAAATCCA	.	FAIL_NOTPRECISE	IMPRECISE;SVMETHOD=Snifflesv1.0.12;CHR2=chr4;END=83872993;STD_quant_start=5.672902;STD_quant_stop=10.339685;Kurtosis_quant_start=-0.802685;Kurtosis_quant_stop=-0.249498;SVTYPE=INS;SUPTYPE=AL;SVLEN=200;STRANDS=+-;STRANDS2=12,11,12,11;RE=23;REF_strand=28,38;Strandbias_pval=0.471023;AF=0.258427	GT:DR:DV	0/0:66:23
chr4	83880271	16507	N	ATCTAGCTGAGCTAATCTATATATCTATCGATCTATCTCTCTCTGATCTATCTCTATCTATAG	.	PASS	PRECISE;SVMETHOD=Snifflesv1.0.12;CHR2=chr4;END=83880274;STD_quant_start=9.622023;STD_quant_stop=6.745369;Kurtosis_quant_start=4.801537;Kurtosis_quant_stop=5.177610;SVTYPE=INS;SUPTYPE=AL;SVLEN=52;STRANDS=+-;STRANDS2=24,24,24,24;RE=48;REF_strand=45,39;Strandbias_pval=0.720229;AF=0.363636	GT:DR:DV	0/1:84:48
chr4	83883248	16508	N	GTCATTTCAAACAGTTTTTTTTTGAAATTTTTATTTTATTTATGATAGTCACACGAGAGAAGAGAAGCAGAGACATAGGCAGAGGGAGAAGCAGGCTTCCAGGCTACCGTAGCCCGACATGGATTTCGATCCTGGGTCGCCAGGATCACGCCCCGGGCCACGGCAGGGCGCCAAACCGCTGCGCCACCCAGGGATCCCCAAATGTT	.	PASS	PRECISE;SVMETHOD=Snifflesv1.0.12;CHR2=chr4;END=83883249;STD_quant_start=4.219005;STD_quant_stop=8.074652;Kurtosis_quant_start=3.730284;Kurtosis_quant_stop=6.948392;SVTYPE=INS;SUPTYPE=AL;SVLEN=204;STRANDS=+-;STRANDS2=7,5,7,5;RE=12;REF_strand=54,40;Strandbias_pval=1;AF=0.113208	GT:DR:DV	0/0:94:12
chr4	83931969	16509	N	ATATTGATGAGTCTTTTTTTTTTTTTTTATTTTTTTTTTTTTTTTTTTTTT	.	PASS	PRECISE;SVMETHOD=Snifflesv1.0.12;CHR2=chr4;END=83931977;STD_quant_start=4.549725;STD_quant_stop=6.640783;Kurtosis_quant_start=-0.314024;Kurtosis_quant_stop=-0.251848;SVTYPE=INS;SUPTYPE=AL;SVLEN=47;STRANDS=+-;STRANDS2=9,11,9,11;RE=20;REF_strand=49,48;Strandbias_pval=0.806741;AF=0.17094	GT:DR:DV	0/0:97:20
chr4	83973952	16510	GGGTAGTGATAAATCTTCTTTTTTTTTTTTTTTTTTTTTTTAAATTTATTTATTCATGATAGTCACACGGAGAGAAGAGAGAGGCAGAGACACAGGCAGGGAGAAGCAGGCTCCAAGCACCGGGAGCCCGATGTGGGATTCGATCCCAGGTCTCCAGGATCACGCCCTGAGCCAAAGGCAGGCGCCAAACCGCTGCGCCACCCAGGGATCCC	N	.	PASS	PRECISE;SVMETHOD=Snifflesv1.0.12;CHR2=chr4;END=83974164;STD_quant_start=2.467977;STD_quant_stop=2.153222;Kurtosis_quant_start=3.819157;Kurtosis_quant_stop=-1.568545;SVTYPE=DEL;SUPTYPE=AL;SVLEN=-212;STRANDS=+-;STRANDS2=13,10,13,10;RE=23;REF_strand=35,42;Strandbias_pval=0.476182;AF=0.23	GT:DR:DV	0/0:77:23
chr4	84074259	16511	N	ATGTAATTGTGGTTTTATTTATTTTTACAGATTAAA	.	PASS	PRECISE;SVMETHOD=Snifflesv1.0.12;CHR2=chr4;END=84074259;STD_quant_start=3.193744;STD_quant_stop=4.582576;Kurtosis_quant_start=0.203534;Kurtosis_quant_stop=1.080652;SVTYPE=INS;SUPTYPE=AL;SVLEN=39;STRANDS=+-;STRANDS2=9,9,9,9;RE=18;REF_strand=52,41;Strandbias_pval=0.796614;AF=0.162162	GT:DR:DV	0/0:93:18
chr4	84074598	16512	N	TCTAACCCTGCTCTTTTCTTTGTTTTTTTTTTTTTTTTTTTCTTTT	.	PASS	PRECISE;SVMETHOD=Snifflesv1.0.12;CHR2=chr4;END=84074607;STD_quant_start=1.486784;STD_quant_stop=3.762698;Kurtosis_quant_start=10.007568;Kurtosis_quant_stop=2.777794;SVTYPE=INS;SUPTYPE=AL;SVLEN=37;STRANDS=+-;STRANDS2=21,18,21,18;RE=39;REF_strand=53,44;Strandbias_pval=1;AF=0.286765	GT:DR:DV	0/0:97:39
chr4	84077359	16513	N	TGTCCTAAACGAAAGGACTTTCCTTTGTTATTATATATTTTTAGTTTGAATTATTTTTTTTTT	.	PASS	PRECISE;SVMETHOD=Snifflesv1.0.12;CHR2=chr4;END=84077359;STD_quant_start=2.314052;STD_quant_stop=2.776631;Kurtosis_quant_start=16.001926;Kurtosis_quant_stop=16.535730;SVTYPE=INS;SUPTYPE=AL;SVLEN=46;STRANDS=+-;STRANDS2=32,30,32,30;RE=62;REF_strand=49,47;Strandbias_pval=1;AF=0.392405	GT:DR:DV	0/1:96:62
chr4	84078810	16514	TTATTATTATCATTATTATTATTATCATTAT	N	.	PASS	PRECISE;SVMETHOD=Snifflesv1.0.12;CHR2=chr4;END=84078845;STD_quant_start=5.376717;STD_quant_stop=4.748205;Kurtosis_quant_start=-1.672228;Kurtosis_quant_stop=-1.118619;SVTYPE=DEL;SUPTYPE=AL;SVLEN=-35;STRANDS=+-;STRANDS2=10,12,10,12;RE=22;REF_strand=50,42;Strandbias_pval=0.484595;AF=0.192982	GT:DR:DV	0/0:92:22
chr4	84095908	16515	N	TTATAGCGTTCTTTTATTTATTTATTTATTTATTTATTTATTTATTTATTTATTTTTCTTTTTTTTTTTTAAAGATTTTTATTTATTTATTCATAGCGGACAGAGAGAAGGCGAGGAAGAGGGGACACATGGGCAGAGGAAGAAGCAGGCATCATGCAGAGAGCCTGATGTGGGACTCGATCCCGGGTCTCCAGGATCCCGCCCTGGGCTGCAGGGCTGGCCTCGCCAAACCACTGCGCCACTTGTGGCTGCCC	.	PASS	PRECISE;SVMETHOD=Snifflesv1.0.12;CHR2=chr4;END=84095908;STD_quant_start=3.507136;STD_quant_stop=4.472136;Kurtosis_quant_start=0.307791;Kurtosis_quant_stop=3.187257;SVTYPE=INS;SUPTYPE=AL;SVLEN=245;STRANDS=+-;STRANDS2=12,6,12,6;RE=18;REF_strand=45,48;Strandbias_pval=0.200554;AF=0.162162	GT:DR:DV	0/0:93:18
chr4	84112243	16516	N	ATTCCCTGAGGTCCTTTTTTTTTTTTTTTTTTTTTTTTT	.	PASS	PRECISE;SVMETHOD=Snifflesv1.0.12;CHR2=chr4;END=84112251;STD_quant_start=1.395481;STD_quant_stop=3.913539;Kurtosis_quant_start=28.558529;Kurtosis_quant_stop=34.679237;SVTYPE=INS;SUPTYPE=AL;SVLEN=42;STRANDS=+-;STRANDS2=38,39,38,39;RE=77;REF_strand=50,52;Strandbias_pval=1;AF=0.430168	GT:DR:DV	0/1:102:77
chr4	84131291	16517	N	GTGGAAAAGAGTGAAAAAGGGGAAAGGGGGAGAAAGTGGGGAAAGGAAAGGAAGGAGGAAAAAAGAGAGGGGAAAAAAGAAGAAAAAGGGGGGGAAGAAAAGAGAGGGGAAAAGAGAAGAAGGGGAAGAAGGGGAGAAGGAAAAAAAAGGAAAGGGAGGAGGGAGGAGGGAAGGGGGGGGGAGGAAAGGGAGGAAAGAGAAAGAAAGGAGGAGGGAAAGGGGGAAGGGGAAAGGGAGGGGGGGGGAAGGAAAGAAGGGGAGGAGGGGAAAGGGGGGGGAAGGAGAAGACGAAAAAGAAAACGGAGAAAAAAGGGGGGGGAGAGGAGGAAGGGGGGAGGGGGGCAAAAGGGAAGGGAAAAAATAGACAGGGGGAGAATGAGGGAAAGGGAAAAAGGGGGGGGGGGGCGAAGGAAGAAGCAGGGGAAGAAGATGGGGGGGAGAGGGAGGGGAAAGAAAAAGGAAAGAACAAGGGGAGGAACGGAGGGAGGAAAGAAGGAAGAAGGTGTGGGGGAGGGGTGGGAGAACAGAAGGGGGGAAAAAGAAAGAGGGGGGAATGGGGAAAGAGGCGAGAGGGACGGGGACAAAGGCGGGGGAAAAGGGGGGAAGGACAAAGGAAGAAGTAAGAGGGGGGGTGAAAAGGGGAAGGAACAGGGGGGGGGACACACACAAGGGGTGAGAAAAGAGGGTTCGGCGAGTCGGAGGACTTGAAGCAGGCAAAGGGGAGGTTGTTGGGATAATTGAATGTAAGTAGCCAAAATAGATATATGGGAAAAGATGATCAGTACAAATTATAGCGAAGAGCGACCAGGCGATGGTCAGTACTAATTTTGTTGTTAAAGGGTTAAAGACATAAATTTTGAAATAACCTACATATAAGGGGTCGCGTACTCGAAGATAGGGGTTTGTCTTGAGGAAAAGAGTGACAACATAGAATAGACGGGTTTGGAGGAGACAGTATTTGTAGTCTTAGGCCCGGTAAGGGGTCGACCGGTGTGGAAC	.	FAIL_NOTPRECISE	IMPRECISE;SVMETHOD=Snifflesv1.0.12;CHR2=chr4;END=84131330;STD_quant_start=29.240383;STD_quant_stop=100.355369;Kurtosis_quant_start=4.987061;Kurtosis_quant_stop=-1.383354;SVTYPE=INS;SUPTYPE=AL;SVLEN=405;STRANDS=+-;STRANDS2=10,11,10,11;RE=18;REF_strand=41,46;Strandbias_pval=1;AF=0.171429	GT:DR:DV	0/0:87:18
chr4	84159910	16518	N	AAAAAAAAAAAAAAAATAAAAAAAAAAAAAAAT	.	PASS	PRECISE;SVMETHOD=Snifflesv1.0.12;CHR2=chr4;END=84159912;STD_quant_start=1.285369;STD_quant_stop=2.629267;Kurtosis_quant_start=10.100253;Kurtosis_quant_stop=4.497147;SVTYPE=INS;SUPTYPE=AL;SVLEN=31;STRANDS=+-;STRANDS2=15,32,15,32;RE=47;REF_strand=53,61;Strandbias_pval=0.11426;AF=0.291925	GT:DR:DV	0/0:114:47
chr4	84171588	16519	N	TTTTTTTGTTTGTTTGTTTTTTTTTTTTTTTTTT	.	PASS	PRECISE;SVMETHOD=Snifflesv1.0.12;CHR2=chr4;END=84171590;STD_quant_start=1.095445;STD_quant_stop=2.588436;Kurtosis_quant_start=0.683167;Kurtosis_quant_stop=0.295872;SVTYPE=INS;SUPTYPE=AL;SVLEN=32;STRANDS=+-;STRANDS2=12,2,12,2;RE=14;REF_strand=47,48;Strandbias_pval=0.0189044;AF=0.12844	GT:DR:DV	0/0:95:14
chr4	84172703	16520	TAAAAGTGATAAGAGGGATCCCTGGGTGGCGCAGCGGTTTGGCGCCTGCCTTTGGCCCAGGGCGCGATCCTGGAGACCCAGGATCGAATCCCACGTCAGGCTCCCGGTGCATGGAGCCTGCTTCTCCCTCTGCCTGTGTCTCTGCCTCTCTCTCTCTCTCTCTCTCTCTCTCTCTGTGACTATCATAAATAAATAAAATTAAAAAAAATAAATAAAAAAAAAAA	N	.	PASS	PRECISE;SVMETHOD=Snifflesv1.0.12;CHR2=chr4;END=84172927;STD_quant_start=0.674200;STD_quant_stop=0.000000;Kurtosis_quant_start=-1.223197;Kurtosis_quant_stop=-1.123162;SVTYPE=DEL;SUPTYPE=AL;SVLEN=-224;STRANDS=+-;STRANDS2=11,11,11,11;RE=22;REF_strand=49,50;Strandbias_pval=1;AF=0.181818	GT:DR:DV	0/0:99:22
chr4	84199887	16521	GAGAATCAGGTATCAAAAAAAAAAAAAAAAA	N	.	PASS	PRECISE;SVMETHOD=Snifflesv1.0.12;CHR2=chr4;END=84199918;STD_quant_start=0.512989;STD_quant_stop=0.945905;Kurtosis_quant_start=-1.454093;Kurtosis_quant_stop=-1.512498;SVTYPE=DEL;SUPTYPE=AL;SVLEN=-31;STRANDS=+-;STRANDS2=20,18,20,18;RE=38;REF_strand=60,45;Strandbias_pval=0.704211;AF=0.265734	GT:DR:DV	0/0:105:38
chr4	84204117	16522	N	AAAATGCTAGCAGTTGGGGATCCCTTCCCTGGGTGGCGCAGCGGTTTGGCGCCTGCCTTTGCCCAGGGCGTCGATCCTGGAGCCCGGAATCGAATCACACGTCAGGCTCCCGGTCATGGAGCCTGCTTCTTTCCCTCAGCTATGTCTCTTGTCTCTTGCCTCTCTCTCTCTCCTCTCTGTCTCTCTCTGTACTATCAGAAATAAATAAAAATAAAAAAAAAAATAAAATAAAATGA	.	PASS	PRECISE;SVMETHOD=Snifflesv1.0.12;CHR2=chr4;END=84204135;STD_quant_start=3.989570;STD_quant_stop=9.886860;Kurtosis_quant_start=-0.027167;Kurtosis_quant_stop=0.586239;SVTYPE=INS;SUPTYPE=AL;SVLEN=220;STRANDS=+-;STRANDS2=13,11,13,11;RE=24;REF_strand=57,55;Strandbias_pval=0.824647;AF=0.176471	GT:DR:DV	0/0:112:24
chr4	84206118	16523	N	TAAAAAACAATGTTTAAAAAAAAGAATAAAATAAAAAAAAA	.	PASS	PRECISE;SVMETHOD=Snifflesv1.0.12;CHR2=chr4;END=84206118;STD_quant_start=1.979626;STD_quant_stop=3.013483;Kurtosis_quant_start=-1.797639;Kurtosis_quant_stop=3.361354;SVTYPE=INS;SUPTYPE=AL;SVLEN=41;STRANDS=+-;STRANDS2=34,41,34,41;RE=75;REF_strand=45,52;Strandbias_pval=1;AF=0.436047	GT:DR:DV	0/1:97:75
chr4	84216749	16524	N	TTGGTTGTTTTTTTTTTTTGTTTTTTTTAGGGGGAG	.	PASS	PRECISE;SVMETHOD=Snifflesv1.0.12;CHR2=chr4;END=84216751;STD_quant_start=2.335497;STD_quant_stop=2.558409;Kurtosis_quant_start=7.486007;Kurtosis_quant_stop=4.978452;SVTYPE=INS;SUPTYPE=AL;SVLEN=31;STRANDS=+-;STRANDS2=15,7,15,7;RE=22;REF_strand=39,23;Strandbias_pval=0.797271;AF=0.261905	GT:DR:DV	0/0:62:22
chr4	84218233	16525	N	AGGAAGAAGGAGGAAGGAGAGGCAAGGAAGGAAGGAAGTAAGAAAGGAAATAAATAAAG	.	FAIL_NOTPRECISE	IMPRECISE;SVMETHOD=Snifflesv1.0.12;CHR2=chr4;END=84218234;STD_quant_start=9.853933;STD_quant_stop=17.158088;Kurtosis_quant_start=-0.137391;Kurtosis_quant_stop=-0.337881;SVTYPE=INS;SUPTYPE=AL;SVLEN=59;STRANDS=+-;STRANDS2=11,3,11,3;RE=14;REF_strand=36,26;Strandbias_pval=0.225417;AF=0.184211	GT:DR:DV	0/0:62:14
chr4	84234907	16526	N	GTAGTCCGTCTGTCGTGCTTCTCTCTTCTCTCTCGTCTTTCTTCGGCGTCGCTTGCGTTCCTTTCTGGTCTCTTTTCTGCGTCTTCTTCTTTCCTCTTGTTCTCTTCTCGTCTCTCCTCCCTCCAATTTTCCTTCTTTTTTTCTGATCTCTTCTCTGCTTCGGTGATCGTCTCTTCTTTCGTCTTCTCGTGCTCCTTCTTCGCCTCTGTTTCTTTCTTGCGCTAGTCTTTTTGACTCTGTATCTATCTTCCTCTTCTTCGTCTTCTATGGTTTCTTCCTTCTTCTCTTTCGTTTCGCTTCCCTCTCTTTCGGCCTCTTTCTGTGCTTTTTACGCGTCCACGTTCTTCTTCTTCTTCTTTTTACCCCCGCCCCCCCCTCT	.	FAIL_NOTPRECISE	IMPRECISE;SVMETHOD=Snifflesv1.0.12;CHR2=chr4;END=84235014;STD_quant_start=57.171671;STD_quant_stop=157.743780;Kurtosis_quant_start=-1.180336;Kurtosis_quant_stop=-1.519450;SVTYPE=INS;SUPTYPE=AL;SVLEN=175;STRANDS=+-;STRANDS2=15,6,15,6;RE=19;REF_strand=40,38;Strandbias_pval=0.138053;AF=0.195876	GT:DR:DV	0/0:78:19
chr4	84234808	16527	N	TTCTCTTTCTTCTCTTCCGGCTTCGTCTTCTTCGTCG	.	FAIL_NOTPRECISE	IMPRECISE;SVMETHOD=Snifflesv1.0.12;CHR2=chr4;END=84234815;STD_quant_start=26.745093;STD_quant_stop=21.702534;Kurtosis_quant_start=0.288680;Kurtosis_quant_stop=0.599322;SVTYPE=INS;SUPTYPE=AL;SVLEN=56;STRANDS=+-;STRANDS2=8,7,8,7;RE=15;REF_strand=40,30;Strandbias_pval=0.783207;AF=0.176471	GT:DR:DV	0/0:70:15
chr4	84243899	16528	N	CAGTTAATCCCCGGGTGTGCGCCGGTTTTGGCGCTGCCTTTTGGCCCGGGGCGCGATCCTGGAGAACCCGGATCGAATCCCACCCACATCGGGGCTTCCCGGTGCATGGAGGCCTGCCTTCTCCCTCATGCCTGTGTCTCTGCGCCTGTCTCTCTCTCTCTGTGACTATAATAAATAATTAAAAAATTACAAAAAAAATTAAAAAAATAAAGAAAACCAAGGTTTTTTC	.	PASS	PRECISE;SVMETHOD=Snifflesv1.0.12;CHR2=chr4;END=84243930;STD_quant_start=3.011881;STD_quant_stop=7.285014;Kurtosis_quant_start=-1.967332;Kurtosis_quant_stop=5.761002;SVTYPE=INS;SUPTYPE=AL;SVLEN=212;STRANDS=+-;STRANDS2=31,25,31,25;RE=56;REF_strand=39,40;Strandbias_pval=0.60022;AF=0.414815	GT:DR:DV	0/1:79:56
chr4	84249351	16529	N	GAAGGAGGGGGGGAGAGAGGAGGGGGAGTGATAGGCGGGGG	.	FAIL_NOTPRECISE	IMPRECISE;SVMETHOD=Snifflesv1.0.12;CHR2=chr4;END=84249350;STD_quant_start=3.286335;STD_quant_stop=10.124228;Kurtosis_quant_start=-0.384981;Kurtosis_quant_stop=-0.537625;SVTYPE=INS;SUPTYPE=AL;SVLEN=58;STRANDS=+-;STRANDS2=12,6,12,6;RE=18;REF_strand=43,34;Strandbias_pval=0.440421;AF=0.189474	GT:DR:DV	0/0:77:18
chr4	84258406	16530	AATAATAATATAATAATATATTAATATATAATAATATAATA	N	.	PASS	PRECISE;SVMETHOD=Snifflesv1.0.12;CHR2=chr4;END=84258447;STD_quant_start=0.000000;STD_quant_stop=1.774302;Kurtosis_quant_start=0.734420;Kurtosis_quant_stop=-1.179293;SVTYPE=DEL;SUPTYPE=AL;SVLEN=-41;STRANDS=+-;STRANDS2=31,24,31,24;RE=55;REF_strand=56,49;Strandbias_pval=0.74087;AF=0.34375	GT:DR:DV	0/1:105:55
chr4	84263532	16531	N	AATAGCCCAGCTGGCTTGGGGGTTGGCGAGGGG	.	PASS	PRECISE;SVMETHOD=Snifflesv1.0.12;CHR2=chr4;END=84263531;STD_quant_start=0.000000;STD_quant_stop=1.063219;Kurtosis_quant_start=7.905029;Kurtosis_quant_stop=8.198791;SVTYPE=INS;SUPTYPE=AL;SVLEN=32;STRANDS=+-;STRANDS2=25,21,25,21;RE=46;REF_strand=56,51;Strandbias_pval=0.861083;AF=0.300654	GT:DR:DV	0/1:107:46
chr4	84269726	16532	AAGAGTTGAATGTCGGGATCCCTGGGTGGCGCAGCGGTTTGGCGCCTGCCTTTGGCCCAGGGCGCGATCCTGGAGATCCGGGATCGAATCCCATGTCAGGCTCCCGGTGCATGGAGCCTGCTTCTCCCTCTGCCTGTGTCTCTGCCTCTCTCTCTCTCACTGTGTGCCTATCATGAATAAATAAAAATTTAAAAAAAAAAAAAAAGAATAAAAAAAAAAACAACCATTTGTTTAAAAAAAAAAAAAA	N	.	PASS	PRECISE;SVMETHOD=Snifflesv1.0.12;CHR2=chr4;END=84269973;STD_quant_start=4.324350;STD_quant_stop=4.324350;Kurtosis_quant_start=-1.940657;Kurtosis_quant_stop=6.950213;SVTYPE=DEL;SUPTYPE=AL,SR;SVLEN=-247;STRANDS=+-;STRANDS2=11,7,11,7;RE=18;REF_strand=47,53;Strandbias_pval=0.313162;AF=0.152542	GT:DR:DV	0/0:100:18
chr4	84271611	16533	ATCCTGAAAGAGGGATCCCTGGGTGGCGCAGCGGTTTGGCGCCTGCCTTTGGCCCAGGGCGCGATCCTGGAGACCCGGGATCGAATCCCACGTCGGGCTCCCGGTGCATGGAGCCTGCTTCTCCCTCTGCCTGTGTCTCTGCCTCTCTCTCTCTAGCTGTGTCTCTATGAATAAATAAATAACATCTTTAAAAAAAAAAAATAAAT	N	.	PASS	PRECISE;SVMETHOD=Snifflesv1.0.12;CHR2=chr4;END=84271819;STD_quant_start=2.588436;STD_quant_stop=2.366432;Kurtosis_quant_start=-1.522656;Kurtosis_quant_stop=-0.896289;SVTYPE=DEL;SUPTYPE=AL;SVLEN=-208;STRANDS=+-;STRANDS2=10,5,10,5;RE=15;REF_strand=41,48;Strandbias_pval=0.169499;AF=0.144231	GT:DR:DV	0/0:89:15
chr4	84290765	16534	AAATATGATTTTTAGGGATCCCTGGGTGGCGCAGCGGTTTGGCGCCTGCCTTTGGCCCGGGGCGTGATCCTGGAGACCCGGGATCGAATCCCACATCAGGCTCCCGGTGCATGGAGCCTGCTTCTCCCTCTGCCTGTGTCTCTGCCTCTCTCTCTCTCTCTCTCTGTGACTATCATAAATAAATAAAAATTTTAAA	N	.	PASS	PRECISE;SVMETHOD=Snifflesv1.0.12;CHR2=chr4;END=84290967;STD_quant_start=3.096488;STD_quant_stop=2.370158;Kurtosis_quant_start=7.677684;Kurtosis_quant_stop=10.162919;SVTYPE=DEL;SUPTYPE=AL;SVLEN=-202;STRANDS=+-;STRANDS2=30,39,30,39;RE=69;REF_strand=52,59;Strandbias_pval=0.75841;AF=0.383333	GT:DR:DV	0/1:111:69
chr4	84298665	16535	N	GAATGAATGCATAAGAAAGATTCTAGCAAGGGTGCATCAGTGATGGACAGTGGCACCAACCCAAGATTACAGCCAACTC	.	PASS	PRECISE;SVMETHOD=Snifflesv1.0.12;CHR2=chr4;END=84298664;STD_quant_start=0.000000;STD_quant_stop=1.732051;Kurtosis_quant_start=20.975686;Kurtosis_quant_stop=19.176515;SVTYPE=INS;SUPTYPE=AL;SVLEN=74;STRANDS=+-;STRANDS2=28,20,28,20;RE=48;REF_strand=61,56;Strandbias_pval=0.495991;AF=0.290909	GT:DR:DV	0/0:117:48
chr4	84305714	16536	N	AAAATGGTTTTCTCTTTTTGTTTTTTTTTTTTTTTTTTTTTATTTATTTATGAGAGGCACCAGGGAAGAGAGAGAGGCAGAGACAACAGGCAGAGGGAGAAGCAGCTCCATGCACCGGAGCCCGAGGTGAGGATTCGATCCCGGGTCCCAGGATCCGTGGCCCGGGCCAAAGCGGGCGCCAACCGCTGCCCACCCATGATCCCGAGCTCAGGA	.	PASS	PRECISE;SVMETHOD=Snifflesv1.0.12;CHR2=chr4;END=84305721;STD_quant_start=3.549648;STD_quant_stop=6.595453;Kurtosis_quant_start=2.690101;Kurtosis_quant_stop=-0.094212;SVTYPE=INS;SUPTYPE=AL;SVLEN=215;STRANDS=+-;STRANDS2=6,14,6,14;RE=20;REF_strand=47,62;Strandbias_pval=0.328942;AF=0.155039	GT:DR:DV	0/0:109:20
chr4	84305722	16537	N	GAAAAAGGTTTCTCTTTTTTTTTTTTTTTTTTTTTTTTATTTTATTCTATGCATAGGAACACAGTGAGAGACGGAGAGAGGCAGAGACACAGGCAGACGGGAGCGCCGGCTCCAATGCACCGGGTATCCCGATTGTCGGGATTCTTATCCCGGGTCTCAGCACGCTTGCCCTGGGCCAAAGGCAGGCACGCCCAAACGCTGCGCACCCAGGATCCCGATCTCA	.	PASS	PRECISE;SVMETHOD=Snifflesv1.0.12;CHR2=chr4;END=84305730;STD_quant_start=3.016621;STD_quant_stop=6.148170;Kurtosis_quant_start=0.234181;Kurtosis_quant_stop=0.382207;SVTYPE=INS;SUPTYPE=AL;SVLEN=210;STRANDS=+-;STRANDS2=13,7,13,7;RE=20;REF_strand=44,57;Strandbias_pval=0.091137;AF=0.165289	GT:DR:DV	0/0:101:20
chr4	84329077	16538	N	TAAAAATAATAAATTAAAAAATAAATAAATAAATAAAATTAAAAAAATAAAGTTCAC	.	PASS	PRECISE;SVMETHOD=Snifflesv1.0.12;CHR2=chr4;END=84329084;STD_quant_start=3.625308;STD_quant_stop=5.230406;Kurtosis_quant_start=-0.703809;Kurtosis_quant_stop=-0.736043;SVTYPE=INS;SUPTYPE=AL;SVLEN=59;STRANDS=+-;STRANDS2=11,18,11,18;RE=29;REF_strand=50,55;Strandbias_pval=0.403994;AF=0.216418	GT:DR:DV	0/0:105:29
chr4	84353469	16539	N	CCCTGGGCCAAAAGTTCATTATTTTGCTTTTTGGTTCTTTGGCCTTTGTAGGATGTATCTTGGCAAGAAGTTACTATGGCCGAGTTCAAAAAGGGTGTTGCCTGTGTTCTTCATCTAAGGAGTTTTTGATGGAATGAAGTAAGCAGTCGGTAGAAGGACAAACTTATATGTTCGCATTCATTTGGGAATATAATAATAGTGAAAGGGGAAAAATAAAGGGAAGGGAGAAGAAATGTGTGGGAAATATCAGAAGGGAGACAGACCGTAAAGACTGCGAACTCTGGGAAACGAACTAGGGGTGGCGATAAGGGGAGGAGGGCGGGGTGGTGGGCTGTACTGGATGACCGTCCTGGTCGTCTTCCTGTATGTTTTAGTCATTGAACACCACTACGAAAAAATAAAATAAAATAAAATCAAGGAC	.	PASS	PRECISE;SVMETHOD=Snifflesv1.0.12;CHR2=chr4;END=84353468;STD_quant_start=5.558777;STD_quant_stop=8.786353;Kurtosis_quant_start=6.954252;Kurtosis_quant_stop=2.088819;SVTYPE=INS;SUPTYPE=AL;SVLEN=421;STRANDS=+-;STRANDS2=7,6,7,6;RE=13;REF_strand=43,31;Strandbias_pval=0.771298;AF=0.149425	GT:DR:DV	0/0:74:13
chr4	84354761	16540	N	ATTATATATATATATAGATATATATATCGTACGTGTAATTGTAGAGGTCCA	.	PASS	PRECISE;SVMETHOD=Snifflesv1.0.12;CHR2=chr4;END=84354762;STD_quant_start=0.316228;STD_quant_stop=2.509980;Kurtosis_quant_start=6.617191;Kurtosis_quant_stop=6.070869;SVTYPE=INS;SUPTYPE=AL;SVLEN=53;STRANDS=+-;STRANDS2=6,10,6,10;RE=16;REF_strand=46,36;Strandbias_pval=0.273211;AF=0.163265	GT:DR:DV	0/0:82:16
chr4	84360182	16541	TTCTTCCAATATCATTTTTTTTCTTCCAATATCATTTTTT	N	.	PASS	PRECISE;SVMETHOD=Snifflesv1.0.12;CHR2=chr4;END=84360222;STD_quant_start=3.682391;STD_quant_stop=3.181195;Kurtosis_quant_start=-1.895411;Kurtosis_quant_stop=-2.003791;SVTYPE=DEL;SUPTYPE=AL;SVLEN=-40;STRANDS=+-;STRANDS2=29,22,29,22;RE=51;REF_strand=46,35;Strandbias_pval=1;AF=0.386364	GT:DR:DV	0/1:81:51
chr4	84386892	16542	N	TTTTTTTTTTTTTTTTTTTTTTTTTTTTTTTTTGTTTTT	.	PASS	PRECISE;SVMETHOD=Snifflesv1.0.12;CHR2=chr4;END=84386900;STD_quant_start=5.347897;STD_quant_stop=5.477226;Kurtosis_quant_start=-0.812223;Kurtosis_quant_stop=-0.594604;SVTYPE=INS;SUPTYPE=AL;SVLEN=31;STRANDS=+-;STRANDS2=9,3,9,3;RE=12;REF_strand=47,42;Strandbias_pval=0.217489;AF=0.118812	GT:DR:DV	0/0:89:12
chr4	84414893	16543	N	TTCTTTCTTTTCTTTTTCTTTCTTTTCTTTCTTTTTTCTTTCTTTCTTTCTTTCTTTCTTTCTTTCTTTTCTTTCTTCTTTTTTCTCTTTTCTTTCTTTCTTTCTTCTTTCTTTCTTTTTTTCTTTCTTTTCTTTCTTTCTTTCTTTCTTTCTTTTCTCTTTCTTTCTTCTTCTTTCTTTTTCTTTCTTTCTTCTTCTTTCTTTCTTTCTCTTTCTTCTTCTTTCTTTCTTTTTCTTTCTTTCTTTCTTTCTTTCTTTCTTTCTTCTCTTTCTTTCTTCTTTCTTTTTCTCTTTCTTCTTTCTTTCTTTCTTTTCTTCTTTCTCTTTCTTTTTCTTTCTTTTCTTTCCTTTCTTTCTTCTTTCTTTCTTTTTCTTTCCTTTCTT	.	FAIL_NOTPRECISE	IMPRECISE;SVMETHOD=Snifflesv1.0.12;CHR2=chr4;END=84414896;STD_quant_start=30.384206;STD_quant_stop=151.733978;Kurtosis_quant_start=-1.215510;Kurtosis_quant_stop=0.709629;SVTYPE=INS;SUPTYPE=AL;SVLEN=381;STRANDS=+-;STRANDS2=7,5,7,5;RE=12;REF_strand=28,46;Strandbias_pval=0.214731;AF=0.139535	GT:DR:DV	0/0:74:12
chr4	84423210	16544	AAAAATAGCAATAGGGATCCCTGGGTGGCGCAGCGGTTTAGCGCCTGCCTTTGGCCCAGGGCGCGATCCTGGAGACCCGGGATCGAATCCCACGTCGGGCTCCCGGTGCATGGAGCCTGCTTCTCCCTCTGGCTGTGTCTCTGCCTCTCTCTCTCTCTCTCTCTCTCTGTGTGTGTGTGACTATCATAAATAAATAAAATTATTTTAAAAAAAATAAAAAATAAAATAAAATAAAAAT	N	.	PASS	PRECISE;SVMETHOD=Snifflesv1.0.12;CHR2=chr4;END=84423446;STD_quant_start=4.483302;STD_quant_stop=2.302173;Kurtosis_quant_start=0.058990;Kurtosis_quant_stop=-1.515269;SVTYPE=DEL;SUPTYPE=AL;SVLEN=-236;STRANDS=+-;STRANDS2=7,10,7,10;RE=17;REF_strand=42,48;Strandbias_pval=0.793087;AF=0.158879	GT:DR:DV	0/0:90:17
chr4	84435054	16545	N	TTGTGAAAATGTGACTTATTCTGCTGATGTTTCCAAGGACGTAATGACTCCAGTCTGAGTCACCTACTCCACTCTGCCTCAGACAGGGCGAAATGTTACGAAATTCTTAAATAGGTTCTTTGTTACTTTAAGTACCGGATTTCCTTACCCATTTTCTCCGCATTTATAAATGAGTGATTCCAAATATAATACTTCTACTTTGGAGTCCTTCCATTCGTACTCAAAAGTCTTTTCTTTATTAAAGGCGTGAATAAATAAGAACAGTAGGGTTTCTCTATAGCTCACACAGATTAAAAAAAAATTGTAATTTACTCTATCCTTTTCTTTTACCCCCCTCTTTACATATTTATTTTGAATTTAGGTTGGATTCCATTTAAAACTCTCCCCTTTTTTTTCTTTAATCACCTCCGCTGTTCTTCGCCACTTATGCAAAGTTATGTGTTTCATGAGCAGATTTGCTCGATATTTCTTCAAGATTCACTTTTTGCCTGAGACGATTATATCATTTTTCGTCTCTACATAGTCTTGTAGTTCAGGAGACATACTTATGGCAAGAGAATTGAGAGTTTCACAAGTGACTTTCCAAAATGTTCAATAGATGGTTAGCTTCTTTTTGGGAAATATTGCTTCCTACTGTTAGTGGACGATGAGGACTCTCCCCAAACGAAATTGCAAAAAGAAATTCAGAATACGTATTCTCATGCATGGATAAAGAATGGATCTAATAGCTTGCTTACTCATCTCTTTGAGAGCACCAGTCTCAGTTTCTCTTACATACTTGGTGGAGCCATGCGGTGGTTATAACTATTTACCTCCTCTGTCTATTGTTTTTTTTTTTTTTTTTTTACTGACTCGCACGCCGCCACCTAAACATGGTGGTTGTGTTATTCTGGGATAAAGCTTATCACGATGGCGAGTGTGGCAGATGGTCACACGGGATGACTTCCAGGGTGAACTAGACCTAATGACATGTGGATCATTATTTGTAATTTGGCATAA	.	UNRESOLVED	PRECISE;SVMETHOD=Snifflesv1.0.12;CHR2=chr4;END=84435054;STD_quant_start=0.000000;STD_quant_stop=0.000000;Kurtosis_quant_start=6.774699;Kurtosis_quant_stop=5.994621;SVTYPE=INS;SUPTYPE=AL;SVLEN=999;STRANDS=+-;STRANDS2=34,40,34,40;RE=74;REF_strand=1,2;Strandbias_pval=1;AF=0.961039	GT:DR:DV	1/1:3:74
chr4	84501660	16546	N	CCCTCCCCCCCCCCCCCCCCCCCCCCCCCCCCCCCCCCCCCCCCCCCCCCCCCCCGCCCCCCTCCCCCCCCCCCCCCCCCCCCCCCCCCCCCCCCCCCCCCCCCCCCCCCCCCCCCCCCCCCCCCACCCCCCCCCCCCCCCCCCCCCCT	.	FAIL_NOTPRECISE	IMPRECISE;SVMETHOD=Snifflesv1.0.12;CHR2=chr4;END=84501677;STD_quant_start=2.792848;STD_quant_stop=58.052562;Kurtosis_quant_start=3.353819;Kurtosis_quant_stop=1.292685;SVTYPE=INS;SUPTYPE=AL,SR;SVLEN=139;STRANDS=+-;STRANDS2=6,10,6,10;RE=16;REF_strand=33,37;Strandbias_pval=0.583047;AF=0.186047	GT:DR:DV	0/0:70:16
chr4	84517034	16547	N	GCCCGCATTTTGGGAGCCCTAGGGTCGTATGCAGCGGTTGGCCTGCCTTGGCACAGAGGACGGGGCGATCTGGAAGACGGGCGCGGGCATCGGAGGTCCGCCCATCGGGCTGCCGCGGGTCAGGGACCTGCTCTGTCTCGCCGCTCTGGCCTGTGTCTCTGCGTCTCTCTGCCTCTCTGTGTGTGACTCGCAGAAATCAATCACTAAGCACAAAAAAAAAAAAAAAAAAAA	.	PASS	PRECISE;SVMETHOD=Snifflesv1.0.12;CHR2=chr4;END=84517045;STD_quant_start=3.464102;STD_quant_stop=6.145299;Kurtosis_quant_start=-1.999690;Kurtosis_quant_stop=6.091410;SVTYPE=INS;SUPTYPE=AL;SVLEN=227;STRANDS=+-;STRANDS2=21,14,21,14;RE=35;REF_strand=30,28;Strandbias_pval=0.520748;AF=0.376344	GT:DR:DV	0/1:58:35
chr4	84521532	16548	ATGTACTGAATTTATATGTACTGAATTTATA	N	.	PASS	PRECISE;SVMETHOD=Snifflesv1.0.12;CHR2=chr4;END=84521563;STD_quant_start=3.178050;STD_quant_stop=2.810694;Kurtosis_quant_start=-0.301245;Kurtosis_quant_stop=-0.739144;SVTYPE=DEL;SUPTYPE=AL;SVLEN=-31;STRANDS=+-;STRANDS2=9,1,9,1;RE=10;REF_strand=39,19;Strandbias_pval=0.260233;AF=0.147059	GT:DR:DV	0/0:58:10
chr4	84529153	16549	N	AAAAGGTTTCCTGGGGATCCTGGTGGAGCAGCGGTTTGGCGCATGCACTTTGCCCAGGGCGCGATTCCTGGAGACCCCGGGATCGAATCCCAACGTCGGCTCCCGGTGCATGGACCCGCTTCTCCCTCTGCGCGGGCCCTCGCCCCGCTCTCTTCGCCTCTTCTCCTCGGTGACTAATCAGGAATAAGTACAAAAAAAAAAAAAAAATCTTAAAAAAAAAAA	.	PASS	PRECISE;SVMETHOD=Snifflesv1.0.12;CHR2=chr4;END=84529162;STD_quant_start=0.000000;STD_quant_stop=5.544541;Kurtosis_quant_start=14.713603;Kurtosis_quant_stop=17.203010;SVTYPE=INS;SUPTYPE=AL,SR;SVLEN=226;STRANDS=+-;STRANDS2=28,34,28,34;RE=62;REF_strand=38,48;Strandbias_pval=1;AF=0.418919	GT:DR:DV	0/1:86:62
chr4	84534039	16550	N	TTGTACATTTTTTTTTTTTTTACTTTTTTTTTATTAAATTTTATTTTATTTATGATATCACAGAGAGAGAGAGGAGAGAGGCAGAGAGACATAGGCAGAGGGAGGGCGAAGCAGGGCTCCATGCACCGGGAGCCCTGATGTGTGATTGGATCCCGGGTCTTCCAGGATCGCGGCCTGGGCAAAGGCAGGCGCCCAAACCGCCTGCGCCCACTCAGGGACCCCTA	.	PASS	PRECISE;SVMETHOD=Snifflesv1.0.12;CHR2=chr4;END=84534039;STD_quant_start=3.049590;STD_quant_stop=5.477226;Kurtosis_quant_start=0.767938;Kurtosis_quant_stop=6.794929;SVTYPE=INS;SUPTYPE=AL;SVLEN=218;STRANDS=+-;STRANDS2=12,9,12,9;RE=21;REF_strand=33,34;Strandbias_pval=0.620143;AF=0.238636	GT:DR:DV	0/0:67:21
chr4	84540463	16551	N	GCGGACAGGTAGCTAAGATAGATGGGAAAGGGAGGAAAGAACGGACAAAACGAACGGAAAGGAACAGCAAAAACAAAAAAAAAACAACAAC	.	FAIL_NOTPRECISE	IMPRECISE;SVMETHOD=Snifflesv1.0.12;CHR2=chr4;END=84540471;STD_quant_start=43.530449;STD_quant_stop=34.133561;Kurtosis_quant_start=6.007634;Kurtosis_quant_stop=0.434400;SVTYPE=INS;SUPTYPE=AL;SVLEN=86;STRANDS=+-;STRANDS2=1,15,1,15;RE=16;REF_strand=39,36;Strandbias_pval=0.000638957;AF=0.175824	GT:DR:DV	0/0:75:16
chr4	84554341	16552	N	CCTTTACATTTTATTTATTTTTATTTTTTTTTAATTTTTTTTTCATTTATTTATTATGATAGGACACAGACGACGAGAGATAGAGGCAGCGAACGAGACATAGGAGAGGTAGAAGCAAGGCTCCATGCACCGGGCGCCTGACGTGGATTCGATCCCAGTGTCTCCAGGATCAGCCTGGGCCAAAGGCAGCGCTAAACCGCTGCACGCCACCCAGGGTCCC	.	PASS	PRECISE;SVMETHOD=Snifflesv1.0.12;CHR2=chr4;END=84554347;STD_quant_start=0.840168;STD_quant_stop=6.159641;Kurtosis_quant_start=7.810604;Kurtosis_quant_stop=4.251258;SVTYPE=INS;SUPTYPE=AL;SVLEN=228;STRANDS=+-;STRANDS2=16,19,16,19;RE=35;REF_strand=50,44;Strandbias_pval=0.552992;AF=0.271318	GT:DR:DV	0/0:94:35
chr4	84626006	16553	N	TGTTTTCCCCTTTTACCCTTCCCCCTCTTTTCTCTTTATCTCCTCTCCTC	.	FAIL_NOTPRECISE	IMPRECISE;SVMETHOD=Snifflesv1.0.12;CHR2=chr4;END=84626025;STD_quant_start=15.662056;STD_quant_stop=20.554805;Kurtosis_quant_start=-0.647076;Kurtosis_quant_stop=-1.675109;SVTYPE=INS;SUPTYPE=AL;SVLEN=69;STRANDS=+-;STRANDS2=18,3,18,3;RE=21;REF_strand=40,38;Strandbias_pval=0.00543274;AF=0.212121	GT:DR:DV	0/0:78:21
chr4	84640940	16554	N	AAAAAAAACCACCCTTCACAAAACAAACAAAAACACAAAAAATAAAAAAAACAACAGAGAGAAAGAAAGAGGAAAAAAAAAAAAAAAGAAAGTAGAACAACAAAGAGGAAAAAAATAAAAAAAAAAA	.	FAIL_NOTPRECISE	IMPRECISE;SVMETHOD=Snifflesv1.0.12;CHR2=chr4;END=84640957;STD_quant_start=17.187205;STD_quant_stop=22.262075;Kurtosis_quant_start=-0.909122;Kurtosis_quant_stop=-0.968892;SVTYPE=INS;SUPTYPE=AL;SVLEN=71;STRANDS=+-;STRANDS2=2,14,2,14;RE=16;REF_strand=31,44;Strandbias_pval=0.0430778;AF=0.175824	GT:DR:DV	0/0:75:16
chr4	84651210	16555	AGAGAAGGAAAAATCTAAATTAGGTTAAATCCTAATAGAGAAGGAAAAATCTAAATTAGGTTAAATCCTAAT	N	.	PASS	PRECISE;SVMETHOD=Snifflesv1.0.12;CHR2=chr4;END=84651282;STD_quant_start=0.618347;STD_quant_stop=0.954864;Kurtosis_quant_start=0.299122;Kurtosis_quant_stop=0.180554;SVTYPE=DEL;SUPTYPE=AL;SVLEN=-72;STRANDS=+-;STRANDS2=35,33,35,33;RE=68;REF_strand=39,35;Strandbias_pval=1;AF=0.478873	GT:DR:DV	0/1:74:68
chr4	84692542	16556	N	TAACCATTCATCCCTGAATGAAGACCGTGTGGGTTTAGTAAACGTGCTGAAGCAAGGAAAGACATACACATGGAAAACCAGGAGGCCTCCCAAAAAGGGGAGGTAGGGAAACTACTCCAAGAACGGATTATTAGAGCTGTCATGGGCGTGTGCAAGTAGAGAATGGCCAGATGTTGTGAAATGTAGTTGCCGGAACTCCACAATTTTATAATCTGTGGAGGCCAAGAAAATTCTCCTCCTTTAATTTGTATGTCCTCGGGTATATA	.	PASS	PRECISE;SVMETHOD=Snifflesv1.0.12;CHR2=chr4;END=84692547;STD_quant_start=1.118034;STD_quant_stop=4.394599;Kurtosis_quant_start=2.641181;Kurtosis_quant_stop=3.281827;SVTYPE=INS;SUPTYPE=AL;SVLEN=268;STRANDS=+-;STRANDS2=20,12,20,12;RE=32;REF_strand=62,37;Strandbias_pval=1;AF=0.244275	GT:DR:DV	0/0:99:32
chr4	84709678	16557	N	AGGGGAGAAGAAAGGAACATGAGGAAGGGAAGAGGAAGGGAAGATCGAGAAGAAGACAGGAAAGACAAGG	.	FAIL_NOTPRECISE	IMPRECISE;SVMETHOD=Snifflesv1.0.12;CHR2=chr4;END=84709707;STD_quant_start=35.972211;STD_quant_stop=19.346834;Kurtosis_quant_start=-0.141547;Kurtosis_quant_stop=0.731430;SVTYPE=INS;SUPTYPE=AL;SVLEN=53;STRANDS=+-;STRANDS2=7,10,7,10;RE=17;REF_strand=42,34;Strandbias_pval=0.420973;AF=0.182796	GT:DR:DV	0/0:76:17
chr4	84708859	16558	CTTGGATCCTGGTGGCGCAGCTTGTGGCGCCCGCCTTGGGCCAGGGCGCGATCCTGGAGACCCGGGATCGAATCCCACGTCGGGCTCCTGGTGCATGGAGCCTGCTTCTCCTCTGCCTGTGTCTCTGCCTCTCTCTCTCTCTCTCTGTGTGACTATCATAAATAAAAAAAATTAAAAAAAAAAAAAAAAAAAAGAATAACAA	N	.	PASS	PRECISE;SVMETHOD=Snifflesv1.0.12;CHR2=chr4;END=84709061;STD_quant_start=1.341641;STD_quant_stop=0.000000;Kurtosis_quant_start=10.229765;Kurtosis_quant_stop=4.487853;SVTYPE=DEL;SUPTYPE=AL;SVLEN=-202;STRANDS=+-;STRANDS2=14,16,14,16;RE=30;REF_strand=42,32;Strandbias_pval=0.390376;AF=0.288462	GT:DR:DV	0/0:74:30
chr4	84709761	16559	N	AAGAAGACAGGACAGCAAGAACGCAAAGACGCGCAACAGAAATAAAAGACCGAATCAAGA	.	FAIL_NOTPRECISE	IMPRECISE;SVMETHOD=Snifflesv1.0.12;CHR2=chr4;END=84709763;STD_quant_start=15.703993;STD_quant_stop=19.812583;Kurtosis_quant_start=-1.165324;Kurtosis_quant_stop=-1.425929;SVTYPE=INS;SUPTYPE=AL;SVLEN=58;STRANDS=+-;STRANDS2=19,9,19,9;RE=27;REF_strand=42,36;Strandbias_pval=0.265826;AF=0.257143	GT:DR:DV	0/0:78:27
chr4	84723033	16560	TAAAAATAAAACAGGGATCCCTGGGTGGCGCAGCGGTTTGGCGCCTGCCTTTGGCCCAGGGCGCGATCCTGGAGACCCGGGATCGAATCCCACGTCAGGCTCCCGGTGCATGGAGCCTGCTTCTCCCTCCTCCTGTGTCTCTGCCTCTTTCTCTCTCTCTATGTCTATCATGAAGAAATAATAAATCTTTAAAAAATAAATTAAATAAATAAATAAATAATAAA	N	.	PASS	PRECISE;SVMETHOD=Snifflesv1.0.12;CHR2=chr4;END=84723256;STD_quant_start=0.670820;STD_quant_stop=0.547723;Kurtosis_quant_start=8.587306;Kurtosis_quant_stop=5.437267;SVTYPE=DEL;SUPTYPE=AL;SVLEN=-223;STRANDS=+-;STRANDS2=21,20,21,20;RE=41;REF_strand=52,54;Strandbias_pval=0.855483;AF=0.278912	GT:DR:DV	0/0:106:41
chr4	84842556	16561	N	GGAAGACATTTTTTTTTAGTTTTTTTTTTACT	.	PASS	PRECISE;SVMETHOD=Snifflesv1.0.12;CHR2=chr4;END=84842556;STD_quant_start=6.074537;STD_quant_stop=4.098780;Kurtosis_quant_start=5.628964;Kurtosis_quant_stop=6.599384;SVTYPE=INS;SUPTYPE=AL;SVLEN=31;STRANDS=+-;STRANDS2=6,5,6,5;RE=11;REF_strand=46,38;Strandbias_pval=1;AF=0.115789	GT:DR:DV	0/0:84:11
chr4	84844884	16562	N	AAATAAAATAAAACATAAATACTAAATAAAAAA	.	PASS	PRECISE;SVMETHOD=Snifflesv1.0.12;CHR2=chr4;END=84844885;STD_quant_start=6.107373;STD_quant_stop=5.099020;Kurtosis_quant_start=-0.323407;Kurtosis_quant_stop=1.416703;SVTYPE=INS;SUPTYPE=AL;SVLEN=33;STRANDS=+-;STRANDS2=8,12,8,12;RE=20;REF_strand=50,40;Strandbias_pval=0.226284;AF=0.181818	GT:DR:DV	0/0:90:20
chr4	84847104	16563	N	TCCCTTCCTTGTTTCCTTCTTTATCTTTCTTCCTTTCCCGTTCTTTGTTCTGTCGTCTGTCGTTTTT	.	FAIL_NOTPRECISE	IMPRECISE;SVMETHOD=Snifflesv1.0.12;CHR2=chr4;END=84847107;STD_quant_start=22.068076;STD_quant_stop=43.761856;Kurtosis_quant_start=-1.060840;Kurtosis_quant_stop=4.054463;SVTYPE=INS;SUPTYPE=AL;SVLEN=104;STRANDS=+-;STRANDS2=14,4,14,4;RE=17;REF_strand=44,39;Strandbias_pval=0.0677186;AF=0.17	GT:DR:DV	0/0:83:17
chr4	84903054	16564	N	TTCTTGTTTTAGTTTTTTTTGGTTAAGTTTTTTGTTTTGATTGGTTTTTTTTTTTTTTTTTATTTTTGTTCTTGTTTTGTGTA	.	FAIL_NOTPRECISE	IMPRECISE;SVMETHOD=Snifflesv1.0.12;CHR2=chr4;END=84903087;STD_quant_start=25.017994;STD_quant_stop=32.116974;Kurtosis_quant_start=4.902731;Kurtosis_quant_stop=2.455252;SVTYPE=INS;SUPTYPE=AL;SVLEN=50;STRANDS=+-;STRANDS2=12,2,12,2;RE=14;REF_strand=46,52;Strandbias_pval=0.00870395;AF=0.125	GT:DR:DV	0/0:98:14
chr4	84946466	16565	N	GGTTCTTTTCTCTCCTTTTACTTTTTCTTTTTTCTTTTTCTTCTTTCACCTTTTTCTCCTTTCTCTTTTCCTTCTTTTCGTTTCTCTCTTTCTTTTCTTTTTCTTCTTTTCTTTTTTCTTAGCTTCTTTTCTTTTTGCCTTTTTTTCTTTTCTTTCTTGTCTCGTTTTTCTTTTTCTCCTTTCTCCCTTTTCTGTGCTTTTCGTTCTTTTCTTTCTGCCTCTTCTTTTCCCTTTACCTCGTTTTTTCTTTTTTCTCCTGTTTTCTTTCTTCTTGCTTTCTCTTTTTTTTTCTGTTTTTCTCTTTTCTTCCTTGCTTTCT	.	FAIL_NOTPRECISE	IMPRECISE;SVMETHOD=Snifflesv1.0.12;CHR2=chr4;END=84946483;STD_quant_start=11.013628;STD_quant_stop=101.397239;Kurtosis_quant_start=1.550347;Kurtosis_quant_stop=-0.884042;SVTYPE=INS;SUPTYPE=AL,SR;SVLEN=249;STRANDS=+-;STRANDS2=18,1,18,1;RE=19;REF_strand=45,38;Strandbias_pval=0.000617349;AF=0.186275	GT:DR:DV	0/0:83:19
chr4	85073179	16566	N	GGCAAGTAAACAAGTAAATATTCTTTCAGTCA	.	PASS	PRECISE;SVMETHOD=Snifflesv1.0.12;CHR2=chr4;END=85073178;STD_quant_start=0.316228;STD_quant_stop=1.414214;Kurtosis_quant_start=15.342405;Kurtosis_quant_stop=16.397720;SVTYPE=INS;SUPTYPE=AL;SVLEN=32;STRANDS=+-;STRANDS2=21,20,21,20;RE=41;REF_strand=47,46;Strandbias_pval=1;AF=0.30597	GT:DR:DV	0/1:93:41
chr4	85112886	16567	N	GCGGGAGGACCGAGCGAAAACTAAAAAAAAAAAAAAAAAAAAAAAAAAAACACATAAACAAAAAAAAAAAAAGTAAAAAAAAAT	.	FAIL_NOTPRECISE	IMPRECISE;SVMETHOD=Snifflesv1.0.12;CHR2=chr4;END=85112901;STD_quant_start=32.374373;STD_quant_stop=47.049973;Kurtosis_quant_start=2.036466;Kurtosis_quant_stop=-0.150849;SVTYPE=INS;SUPTYPE=AL;SVLEN=69;STRANDS=+-;STRANDS2=2,10,2,10;RE=11;REF_strand=36,42;Strandbias_pval=0.0654182;AF=0.123596	GT:DR:DV	0/0:78:11
chr4	85190906	16568	TATTTTTTTTTTAATTTTTATTTATTTATGATAGTTACAGAGAGAGAGAGAGGCAGAGACACAGGCAGAGGGAGAAGCAGGCTCCATGCACCGGGAGCCCGATGTGGGATTCGATCCTGGGTCTCCAGGATCACGCCCTGGGCCAAAGGCAGGCGCCAAACCGCTGCGCCACCCAGGGATCCCAAATG	N	.	PASS	PRECISE;SVMETHOD=Snifflesv1.0.12;CHR2=chr4;END=85191089;STD_quant_start=2.369157;STD_quant_stop=2.856797;Kurtosis_quant_start=4.336485;Kurtosis_quant_stop=-1.931423;SVTYPE=DEL;SUPTYPE=AL;SVLEN=-183;STRANDS=+-;STRANDS2=30,33,30,33;RE=63;REF_strand=45,47;Strandbias_pval=1;AF=0.406452	GT:DR:DV	0/1:92:63
chr4	85219152	16569	GAAAGAAAGAAAGAAGAAGAAGAAAGAAAAAGAAAGAAGAAAGAAGAAAAAAAGAAAGAAG	N	.	PASS	PRECISE;SVMETHOD=Snifflesv1.0.12;CHR2=chr4;END=85219215;STD_quant_start=7.169379;STD_quant_stop=8.318654;Kurtosis_quant_start=-0.738513;Kurtosis_quant_stop=-0.832002;SVTYPE=DEL;SUPTYPE=AL;SVLEN=-63;STRANDS=+-;STRANDS2=15,5,15,5;RE=20;REF_strand=43,28;Strandbias_pval=0.297873;AF=0.21978	GT:DR:DV	0/0:71:20
chr4	85223990	16570	N	ATAAGAAAGAGAAGAAAGAAAAAGAACGTACGAAAGACGAAAGAACGCAGAAGAAAGAAAGAAAGAAGACAGAAAAGAAAAGAACGAAAGAAGAAAG	.	FAIL_NOTPRECISE	IMPRECISE;SVMETHOD=Snifflesv1.0.12;CHR2=chr4;END=85224018;STD_quant_start=15.185519;STD_quant_stop=21.229696;Kurtosis_quant_start=-1.436829;Kurtosis_quant_stop=-1.582445;SVTYPE=INS;SUPTYPE=AL;SVLEN=62;STRANDS=+-;STRANDS2=14,7,14,7;RE=21;REF_strand=42,45;Strandbias_pval=0.15058;AF=0.194444	GT:DR:DV	0/0:87:21
chr4	85314514	16571	N	TGAATGTCACATTTTTCTTTTTTTGTTTTGTTTTTTTTGTTTTTTTTTTTTTGTTTTGATTTTATTTATTTTATTTTTATTGGTGTTCATTTACGAACATACGAAGATACCAGTGCCCGTCACCCTTCAACTCCCACCCACGCCCTCCCCCTTCTACCACCCCTATTTCGTTTCCCAGAGTAGCAGTCTTTAACGTTCGTCTCCCTTGTCATGATATTTCCCACACATTCTTCTCCCTTCCTTATAATTCCTTTCACATTATTTATATTCCCAAATGAATGAGACATATAATGTTTGTCCTTCTCCGACTGACTTACTTCACGCACTAATACCCGCCAGTTCCATCACGTTGAAGCAAATGGGGGGGATTGGTCATTATCTAATACTGTAGTAATATTCCCATTGTATACAAACCACATCTTCTTTATGCCATTCATCTTTCGTGTGGACACCGGGGCTCCTTCCACAATTTTGGACTATATGGCCATTGGGCGAGAAACATCGGGGTGGCAGTGTCCGCGGCGTTCCACTGCATTTTGTAGCTTTGGGGTAAATCCCAACAGTGCATTTGCTGGGTCGTAGGGCAGGTCTATTGTTTAACGGTTTGAGGAACCTCCACAAGTTCCCAGAGTTGGCTGCACCCATTTCCATTCCCACCAACAGTGACGAGGTTCCTTTTCTGCGCATCCTCTCCAACATTGGTTGTTTTCTGCCCCCCCCCCCCCCCCCCCCCCCCACCCCATTGGTAATTTTCCCCATTCTCACTGTGTGGAGGTGGTATCGCATTGTAGTTTTGAATTGTGTATTTCCCTGATGGCAAGTGTGCAGAGCATTTCTCATATGCAGTTGGCCATGTCTAATGTACTTCCTCGTGAGATTTCTGTTCAGTCTTTTGCCCATTTCATAATTGGATTGTTTGTTTCGTTGGTGTTGAGTTTAAAAGTTCCTTTTATAGATCTTGGAAACTAGCCTTAATCTGATAATGTCATTTGCAAATATCTTCTCCCATTGCTGTGGTTGTCTTTAGTTTGTTGACTGTATCCTTTGGCTGTGCAAAAGCTGCTTATCTTGATGAAGTCCCAATAGTTTCAGTTTTGCGTTTTGTTTTCTTTTGCCTTTGTGGATGTATCTTGCAAGAAGTTAATATGGCCAGTTCAAAAAGGGTTGTGGCATGTGGCTTTCGCTAGGATGTTGATGGAATCTTGTCTCACATTTAGATCTTTCATCATTTTGAGTTTATCTTTGTGGAATGGTGAAAGAGAGTGGTTCTGAGTTTTTAGACATTCTTCGCCATGTGGATTCAAATTTGTCCCAGCACCAGTTATTGAGAGACGTCTTTCTTCCATGGATAGTCTTTCTCCGTTGATCGAATATTAGTTGCGCCATAAAGTTCAGGGTCCACTTCTGGAATTATCTATTCTGTTCCACTGTTATGTGTCTGTTTTTTTGTGCCAGTACCCCTGTTCTTGATGACTCACAGCTTTGTAGTACAACTGAAATTATGGATGGTGATGCCCCAGCTATGGGTTTCTTTTTAAAATTCCCTGGCTATTCGGGGTCTTTTTCTGATTCCCCAACTTAAAATAAGTTGTTTCTAACTCTCTGAAGAAAGGTCCAGGGTATTTTGATAGGGATTGCATAAACGTGGTATATGTGCACTGGGTAACTTGACATTGTTCACAATATTAATTCTGCCAATCCAGGATCATGGAATATTTTTTCCATCTTTGTGTCTTCCTCAATTTCTTTCAGAGTGTTTCCTAGAGTTTTTGAGGTATAGAGCCTTTACATCTTTGGTTGAGGTTATTCCTAGGTATCTTATGCTTTGGGTGCATTGTAAATGGAGGGACTCCTTAATTTTATCTTTCGGCAGTCCCCTTGTAGTGTATAGAAATCCACTGACTTCTGGCATTGATTTGTATCCGCCACGCTACCGAATTGCTGTATAGTTCTAGCATCCTTGGGGTGGAGCTTCTTGGGTTTTTCTATTAGAGTAAATGTCATCGCGAAGAGAGAGAGTTGTGACTCTTCTGTGGCCAATTGAAGGCCTTTAGTCTTTGTGTCTGATTGTCTGAGAGCTAGACGTCCATACGAGGTTGAATAGCAGTGGTGAGAGTGGACATCCCTGTCTGTTCCTGATCCTTAGGGGAAAGGCGCCAAGGCTTCCCCCATTGGAATGATAGTTGCTGTGGCTTTTCATAGTGGCTTTTAAATGTTCGAGGAATGTGCCCTCTATCCCTACACTCGGGAAGAGTTTTTAAGCAGGATGGATGCTGTATTTTGTCAAATGCTTTCTCTGCA	.	FAIL_NOTPRECISE	IMPRECISE;SVMETHOD=Snifflesv1.0.12;CHR2=chr4;END=85314513;STD_quant_start=6.076436;STD_quant_stop=28.978772;Kurtosis_quant_start=1.398145;Kurtosis_quant_stop=6.870651;SVTYPE=INS;SUPTYPE=AL,SR;SVLEN=2301;STRANDS=+-;STRANDS2=10,16,10,16;RE=26;REF_strand=49,46;Strandbias_pval=0.273126;AF=0.214876	GT:DR:DV	0/0:95:26
chr4	85349518	16572	N	TAAGCGATACATTCCCATTCCAATGCAGTACCA	.	FAIL_NOTPRECISE	IMPRECISE;SVMETHOD=Snifflesv1.0.12;CHR2=chr4;END=85349517;STD_quant_start=7.436397;STD_quant_stop=19.183326;Kurtosis_quant_start=-0.969050;Kurtosis_quant_stop=-1.392216;SVTYPE=INS;SUPTYPE=AL;SVLEN=47;STRANDS=+-;STRANDS2=13,7,13,7;RE=20;REF_strand=40,47;Strandbias_pval=0.1435;AF=0.186916	GT:DR:DV	0/0:87:20
chr4	85350289	16573	AGGAGGTAATTCCCCGCAGCAGTGAGCAATTTCCAGTGAGGTATCAGCTGGAGCCACAAGAAGCTGCTAAAGAAGAACACTGCAGTCTCTACCAACACTGC	N	.	PASS	PRECISE;SVMETHOD=Snifflesv1.0.12;CHR2=chr4;END=85350390;STD_quant_start=0.000000;STD_quant_stop=0.632456;Kurtosis_quant_start=11.913249;Kurtosis_quant_stop=9.466444;SVTYPE=DEL;SUPTYPE=AL;SVLEN=-101;STRANDS=+-;STRANDS2=12,19,12,19;RE=31;REF_strand=47,49;Strandbias_pval=0.408231;AF=0.244094	GT:DR:DV	0/0:96:31
chr4	85374100	16574	N	AAAATTTGTTTGTGTCGAGAGTATTTAGCATTGAGACCCATTTGAATGGAAACCACACTGATTACTGATTGGAGCGAATTAGTATAATGAATTGTCTAACAGCGTTATAGCCAGCTAAAAAG	.	PASS	PRECISE;SVMETHOD=Snifflesv1.0.12;CHR2=chr4;END=85374113;STD_quant_start=4.893605;STD_quant_stop=6.017518;Kurtosis_quant_start=2.369991;Kurtosis_quant_stop=4.529017;SVTYPE=INS;SUPTYPE=AL;SVLEN=114;STRANDS=+-;STRANDS2=14,24,14,24;RE=38;REF_strand=35,44;Strandbias_pval=0.549067;AF=0.324786	GT:DR:DV	0/1:79:38
chr4	85451106	16575	N	AAAGATTAACAAAGCCAACAAAAAAAAACAAAAA	.	PASS	PRECISE;SVMETHOD=Snifflesv1.0.12;CHR2=chr4;END=85451106;STD_quant_start=1.860521;STD_quant_stop=4.739361;Kurtosis_quant_start=-1.541405;Kurtosis_quant_stop=1.404038;SVTYPE=INS;SUPTYPE=AL;SVLEN=34;STRANDS=+-;STRANDS2=27,25,27,25;RE=52;REF_strand=53,47;Strandbias_pval=1;AF=0.342105	GT:DR:DV	0/1:100:52
chr4	85452944	16576	ATGGGTTTATTTTTTTTTTTTTTTTTTTTAGGA	N	.	PASS	PRECISE;SVMETHOD=Snifflesv1.0.12;CHR2=chr4;END=85452982;STD_quant_start=3.276177;STD_quant_stop=2.129163;Kurtosis_quant_start=-1.844654;Kurtosis_quant_stop=-1.929477;SVTYPE=DEL;SUPTYPE=AL;SVLEN=-38;STRANDS=+-;STRANDS2=18,12,18,12;RE=30;REF_strand=67,53;Strandbias_pval=0.837131;AF=0.2	GT:DR:DV	0/0:120:30
chr4	85454331	16577	N	TTCGGCTTCAATTTTTTTTTTTTTCTTTCTCTTCCTTGCTTATTCTGTTCTCCTGACTCCTTCTCACCTCCTTCTCCCCGTTTTATTTTTCTTTCCTTTTTTTTTTTTT	.	FAIL_NOTPRECISE	IMPRECISE;SVMETHOD=Snifflesv1.0.12;CHR2=chr4;END=85454330;STD_quant_start=13.588096;STD_quant_stop=54.078226;Kurtosis_quant_start=0.053746;Kurtosis_quant_stop=-0.872026;SVTYPE=INS;SUPTYPE=AL;SVLEN=109;STRANDS=+-;STRANDS2=20,3,20,3;RE=23;REF_strand=64,52;Strandbias_pval=0.00459022;AF=0.165468	GT:DR:DV	0/0:116:23
chr4	85465648	16578	N	CAAAACTTATTGTGCTAGTGCAAGTGGAAAACAAGGGGACGGGCGAAGCAATGTTGGGGCACTATCAGACCCGAGGCACCGACGATATAAGACTGCTCCCTCGGGCAAGACGAACTACGGGGTGTAGCTCGGGGCGGCGGGCGGGGGGGGTGGCGTGCATTGGTGGCCGGTGCACTGGTTATTCTGTTTCTTAGTTAAATTGACCACCAATAAAAAACAACAATAAATCACCATAACACCAAACCACATACATAAAAAAAACATTACA	.	PASS	PRECISE;SVMETHOD=Snifflesv1.0.12;CHR2=chr4;END=85465658;STD_quant_start=1.932184;STD_quant_stop=5.391351;Kurtosis_quant_start=-0.486882;Kurtosis_quant_stop=3.463852;SVTYPE=INS;SUPTYPE=AL;SVLEN=259;STRANDS=+-;STRANDS2=21,10,21,10;RE=31;REF_strand=55,40;Strandbias_pval=0.400385;AF=0.246032	GT:DR:DV	0/0:95:31
chr4	85467123	16579	N	GATTGAGTCAACAAAACAAAACAACAAAAAAACACACCAAC	.	PASS	PRECISE;SVMETHOD=Snifflesv1.0.12;CHR2=chr4;END=85467130;STD_quant_start=3.222517;STD_quant_stop=2.895620;Kurtosis_quant_start=1.033516;Kurtosis_quant_stop=2.426916;SVTYPE=INS;SUPTYPE=AL;SVLEN=37;STRANDS=+-;STRANDS2=18,8,18,8;RE=26;REF_strand=53,38;Strandbias_pval=0.367772;AF=0.222222	GT:DR:DV	0/0:91:26
chr4	85472173	16580	N	CCCACACCCCCCATAAACACCCATAACTCCCCTTTTACCCACAACCCCACCCACACTAACCTTTCCCAATTTACCCCATTTTATCCCTTTACACCTTTTACACCCCACATTAACACCAAACCCACCCCCCCCCACCCCACCACCCCCCCACCCCCCCCTTTACCACCCCCTCCCCCCCCCCCCCCCCCCCCCCCCCCCCCCCCCCCCCCCCCTCCCCCACACCCCCCCCCCCCCCCCCCCCCCCCCCCCCCCCCCCTCCCCCCCACCC	.	FAIL_NOTPRECISE	IMPRECISE;SVMETHOD=Snifflesv1.0.12;CHR2=chr4;END=85472177;STD_quant_start=2.415229;STD_quant_stop=64.887081;Kurtosis_quant_start=7.818532;Kurtosis_quant_stop=-1.004825;SVTYPE=INS;SUPTYPE=AL,SR;SVLEN=154;STRANDS=+-;STRANDS2=5,19,5,19;RE=24;REF_strand=50,37;Strandbias_pval=0.00227479;AF=0.216216	GT:DR:DV	0/0:87:24
chr4	85496666	16581	N	CAGGGCGGGATCCCTGGGTGGCGCGAGCGGTTTGGCGCCTGCCTTTGGTCAGGGGCCGCGATCCTGGAGAACCCGGGATCGAAATCCCAGTCAGGCGCCTGGTGCAGGGAGCCGGCGGCGCTCTCTGGGCCTGTGTCTCTGCCTCTCTCGCTCTCTCTGAGTGTGACTATCTAAATAATAAATTAAAAAAAAAAAAAAAAAAGAGTCG	.	PASS	PRECISE;SVMETHOD=Snifflesv1.0.12;CHR2=chr4;END=85496671;STD_quant_start=3.554340;STD_quant_stop=3.371449;Kurtosis_quant_start=18.924703;Kurtosis_quant_stop=6.084648;SVTYPE=INS;SUPTYPE=AL;SVLEN=211;STRANDS=+-;STRANDS2=33,27,33,27;RE=60;REF_strand=55,43;Strandbias_pval=1;AF=0.379747	GT:DR:DV	0/1:98:60
chr4	85504454	16582	TAAAAAATGTCTTCTGGGATCCCTGAGTGGCACAGCGGTTTGGCGCCTGCCTTTGGCCTAGGGCGCGATCCTGGAGACCCGGGATCGAATCCCACATCGGGCTTCCGGTGCATGGAGCCTGCTTCTCCCTCTGCCTGTGTCTCTGCCTCTCTCTCTCTCTGTCTCTCATGAATAAATAAATAAAATCTTAAAAAAAAATAAAAAATTAAAAAAAAA	N	.	PASS	PRECISE;SVMETHOD=Snifflesv1.0.12;CHR2=chr4;END=85504670;STD_quant_start=4.425306;STD_quant_stop=3.329164;Kurtosis_quant_start=-2.049766;Kurtosis_quant_stop=-1.882245;SVTYPE=DEL;SUPTYPE=AL;SVLEN=-216;STRANDS=+-;STRANDS2=12,13,12,13;RE=25;REF_strand=44,45;Strandbias_pval=1;AF=0.219298	GT:DR:DV	0/0:89:25
chr4	85522365	16583	GTCATAATAAGATGATGTCATAATAAGATGAT	N	.	PASS	PRECISE;SVMETHOD=Snifflesv1.0.12;CHR2=chr4;END=85522397;STD_quant_start=0.447214;STD_quant_stop=0.000000;Kurtosis_quant_start=2.697908;Kurtosis_quant_stop=2.132548;SVTYPE=DEL;SUPTYPE=AL;SVLEN=-32;STRANDS=+-;STRANDS2=22,28,22,28;RE=50;REF_strand=50,53;Strandbias_pval=0.609611;AF=0.326797	GT:DR:DV	0/1:103:50
chr4	85528466	16584	N	AGCCGATCAGATAGATGATAGTCGCTAGCTAGTTCGATAGA	.	FAIL_NOTPRECISE	IMPRECISE;SVMETHOD=Snifflesv1.0.12;CHR2=chr4;END=85528474;STD_quant_start=14.338177;STD_quant_stop=11.135529;Kurtosis_quant_start=0.760215;Kurtosis_quant_stop=0.665771;SVTYPE=INS;SUPTYPE=AL;SVLEN=41;STRANDS=+-;STRANDS2=9,16,9,16;RE=25;REF_strand=43,41;Strandbias_pval=0.254247;AF=0.229358	GT:DR:DV	0/0:84:25
chr4	85537003	16585	N	TATCTTCGCTTTTCTTCTCTCTTCTTCTTCTATCTTCCTTCTTCTCTA	.	PASS	PRECISE;SVMETHOD=Snifflesv1.0.12;CHR2=chr4;END=85537002;STD_quant_start=4.275752;STD_quant_stop=8.461072;Kurtosis_quant_start=3.246610;Kurtosis_quant_stop=1.763695;SVTYPE=INS;SUPTYPE=AL;SVLEN=48;STRANDS=+-;STRANDS2=35,44,35,44;RE=79;REF_strand=55,65;Strandbias_pval=0.884718;AF=0.396985	GT:DR:DV	0/1:120:79
chr4	85538919	16586	N	GTGGCAAATGGGGGGAGCCTGGGTGCTCAGTGGTTTGGTGCCGGCCTTTGGCCCAGGCGCGTCCTGGAGACCCCGGGATCGAACCCACGGCGGGCTCCCGGTGCATGGAGCCTGCGGCTCCTCTGCCTGTGTCCTTATCTGGCCTTTTCTCTCCTGTACGATCATAAATTAAAAAAAAAAAAAAAAATTTAAAT	.	PASS	PRECISE;SVMETHOD=Snifflesv1.0.12;CHR2=chr4;END=85538918;STD_quant_start=1.665833;STD_quant_stop=6.857478;Kurtosis_quant_start=31.051889;Kurtosis_quant_stop=14.511581;SVTYPE=INS;SUPTYPE=AL;SVLEN=208;STRANDS=+-;STRANDS2=34,46,34,46;RE=80;REF_strand=55,65;Strandbias_pval=0.665449;AF=0.4	GT:DR:DV	0/1:120:80
chr4	85550757	16587	TTGTTTAGTTCATTTTTTTTTTCTTTTTTTTTTTTCTTTTTT	N	.	PASS	PRECISE;SVMETHOD=Snifflesv1.0.12;CHR2=chr4;END=85550800;STD_quant_start=2.220039;STD_quant_stop=1.647509;Kurtosis_quant_start=-1.950750;Kurtosis_quant_stop=-1.712248;SVTYPE=DEL;SUPTYPE=AL;SVLEN=-43;STRANDS=+-;STRANDS2=13,16,13,16;RE=29;REF_strand=45,48;Strandbias_pval=0.832419;AF=0.237705	GT:DR:DV	0/0:93:29
chr4	85553606	16588	ATAATTTTACATATAATATTACATATATATTACATATAATATTACA	N	.	PASS	PRECISE;SVMETHOD=Snifflesv1.0.12;CHR2=chr4;END=85553652;STD_quant_start=3.104249;STD_quant_stop=3.919647;Kurtosis_quant_start=-0.628765;Kurtosis_quant_stop=-1.005587;SVTYPE=DEL;SUPTYPE=AL;SVLEN=-46;STRANDS=+-;STRANDS2=7,16,7,16;RE=23;REF_strand=38,47;Strandbias_pval=0.243213;AF=0.212963	GT:DR:DV	0/0:85:23
chr4	85581804	16589	N	TTTATAAGCTGAATCCCCCCTAAAACAATTCAAAAAATTAAAAAAAAAAAAA	.	PASS	PRECISE;SVMETHOD=Snifflesv1.0.12;CHR2=chr4;END=85581805;STD_quant_start=0.912871;STD_quant_stop=2.291288;Kurtosis_quant_start=2.853739;Kurtosis_quant_stop=2.835757;SVTYPE=INS;SUPTYPE=AL;SVLEN=52;STRANDS=+-;STRANDS2=11,13,11,13;RE=24;REF_strand=44,37;Strandbias_pval=0.493804;AF=0.228571	GT:DR:DV	0/0:81:24
chr4	85595396	16590	N	CAAGGAACGAAAGATCAAAGAAAGAAGACAAAAGAAAGAACGAAACCG	.	FAIL_NOTPRECISE	IMPRECISE;SVMETHOD=Snifflesv1.0.12;CHR2=chr4;END=85595399;STD_quant_start=10.981803;STD_quant_stop=21.023796;Kurtosis_quant_start=-1.351809;Kurtosis_quant_stop=3.868604;SVTYPE=INS;SUPTYPE=AL;SVLEN=69;STRANDS=+-;STRANDS2=0,20,0,20;RE=19;REF_strand=39,46;Strandbias_pval=4.45637e-05;AF=0.182692	GT:DR:DV	0/0:85:19
chr4	85609237	16591	N	GAAGAAAAGAAAAGAAAAGAAAAAAGAAAAG	.	FAIL_NOTPRECISE	IMPRECISE;SVMETHOD=Snifflesv1.0.12;CHR2=chr4;END=85609243;STD_quant_start=26.881220;STD_quant_stop=19.728152;Kurtosis_quant_start=-0.609143;Kurtosis_quant_stop=0.429942;SVTYPE=INS;SUPTYPE=AL;SVLEN=45;STRANDS=+-;STRANDS2=4,10,4,10;RE=14;REF_strand=47,41;Strandbias_pval=0.148438;AF=0.137255	GT:DR:DV	0/0:88:14
chr4	85656652	16592	N	AAGAACAAGAAAAGAAAGGACAAGAGACGAAGAAAGAAAGCAAAAGTAAGAAAAGAAAGAAAAGAAAAGAAAAAGAAAAAGAAAAGAACACCGAA	.	FAIL_NOTPRECISE	IMPRECISE;SVMETHOD=Snifflesv1.0.12;CHR2=chr4;END=85656691;STD_quant_start=18.198901;STD_quant_stop=49.061186;Kurtosis_quant_start=1.955280;Kurtosis_quant_stop=-1.138299;SVTYPE=INS;SUPTYPE=AL;SVLEN=60;STRANDS=+-;STRANDS2=3,12,3,12;RE=15;REF_strand=58,59;Strandbias_pval=0.0513679;AF=0.113636	GT:DR:DV	0/0:117:15
chr4	85680555	16593	N	AGATAAGTATTGATTAATGAATTAAGCCAGTAAG	.	PASS	PRECISE;SVMETHOD=Snifflesv1.0.12;CHR2=chr4;END=85680556;STD_quant_start=0.674200;STD_quant_stop=1.128152;Kurtosis_quant_start=5.225101;Kurtosis_quant_stop=4.797141;SVTYPE=INS;SUPTYPE=AL;SVLEN=33;STRANDS=+-;STRANDS2=11,12,11,12;RE=23;REF_strand=41,37;Strandbias_pval=0.813244;AF=0.227723	GT:DR:DV	0/0:78:23
chr4	85745913	16594	AAAGTGGCAGCTATCACCCTACGACCCAGCAATTGCACTGTTGGGGATTTACCCCAAAGATACAAATGCAATGAAACGCCGGGACACTTTGCACCCCGATGTTTCTAGCAGCAATGGCCACGATAGCCAAACTGTGGAAGGAGCCTCGGTGTCCAACGAAAGATGAATGGATAAAGAAGATGTGGTTTATGTATACAATGGAATATTCCTCAGCTATTAGAAATGACAAATACCCACCATTTGCTTCAACGTGGATGGAACTGGAGGGTATTATGCTGAGTGAAGTAAGTCAGTCGGAGAAGGACAAACATTATATGTTCTCATTCATTTGGGGAATATAAATAATAGTGAAAGGGAATATAAGGGAAGGGAGAAGAAATGTGTGGGAAATATCAGAAAGGGAGACAGAACGTAAAGACTGCTAACTCTGGGAAACGAACTAGGGGTGGTAGAAGGGGAGGAGGGCGGGGGGTGGGAGTGAATGGGTGACGGGCACTGGGTGTTATTCTGTATGTTAGTAAATTGAACACCAATAAAAAAAAAAAAAAAA	N	.	PASS	PRECISE;SVMETHOD=Snifflesv1.0.12;CHR2=chr4;END=85746461;STD_quant_start=0.277350;STD_quant_stop=0.784465;Kurtosis_quant_start=7.983185;Kurtosis_quant_stop=0.622514;SVTYPE=DEL;SUPTYPE=AL;SVLEN=-548;STRANDS=+-;STRANDS2=13,13,13,13;RE=26;REF_strand=56,39;Strandbias_pval=0.503767;AF=0.214876	GT:DR:DV	0/0:95:26
chr4	85764185	16595	AAGAAAGCAGTGTGTTCAAAGACACTTTTGAACTCAAAGAGACTTCAAAACATTAAATAAATTA	N	.	PASS	PRECISE;SVMETHOD=Snifflesv1.0.12;CHR2=chr4;END=85764249;STD_quant_start=0.000000;STD_quant_stop=0.000000;Kurtosis_quant_start=0.536176;Kurtosis_quant_stop=4.299513;SVTYPE=DEL;SUPTYPE=AL;SVLEN=-64;STRANDS=+-;STRANDS2=22,18,22,18;RE=40;REF_strand=62,51;Strandbias_pval=1;AF=0.261438	GT:DR:DV	0/0:113:40
chr4	85802030	16596	GGAAATGAGGCTGGGGGAGGAGCAAGATGGCGGAAGAGTAGGGTCTCCAAATCACCTGTCTCCACCAAACTACCTAGAAAACCTTCAAATTATCCTGAAAATCTATGAATTCGGCCTGAGATTTAAAGAGAGACCAGCTGGAATGCGACAGTGAGAAGAGTTCGCGCATCTATCAAGGTAGGAAGACGGGGAAAAAGAAGTAAAGGAACAAAGGCCTCCGAGGGGGAGGGGCCCGCGAGGAGCCGGGCTGAGGCCGGGGCGAGTGTCCCCAGGACAGGAGAGCCCCGTCCCGGAGACGCAGGAGCTGCACCGACCTGCCCGGGCGGAAAGGGGCTCGCGGGGAGTTGGAGCAGGACCCAGGAGGGCGGGGATGCCCTCGGGCTCCCCGGGACAGTAACAGCAACTGCGCCCGGGAGATGCGCCGAGCTCCCTAAGGGCTGCAGCGCGCACGGCGGGACCCGGCGGGACCCGGAGCAGCTCGGGGGGGCTCGGGCGGCGGCTCCGCGGAGGGGGCTGCGCGGCCCCGGGAGCAGCTCGGAGGGGCTCGGGCAGGGGAAGAGGCTCCGGGCGGAGGGGGCTGCGCGGTTCCAGGAGCAGCTCGGAGGGGCTCGGGCGGCGGCTCCGCGGAGGGGGCTGCGCGGCCCGGGAGCGCGAATCCACCAGCGCAGGCTCCGGAGCACAGGGCGCCGGGACACAGCCCAGGATCCCGCCTCCCCCGGGACAGGCAGAGGCCGGGAGGGCCCAGGACAGCGAGGACGCTCCTGCCCCAGCTGAGCAGATCAGCGGCCCCGCCCCGGAGCCTCCAGGCCCTGCAGACGGAGTTCCTGCCGGAGCTGAATCCAGGTTTCCAGAGCTGCCCCGCCACTGGGGCTGTTCCTCCTGCGGCCTCACGGGGTAAACAACCCCCACCGAGCCCTGCACCAGGCAGGGGCACAGCAGCTCCCCCAACTGCTAACACCTGAAAATCAGCACAGCAGGCCCCTCCCCCAGAACACCAGCTAGACGGACAACTTCCAGGAGAAGCCAAGGGACTTAAAGTACACAGAATCAGAAGATACTCCCCGGTGGTTCTTTTTTTGTTTGTTTGTTTTTGTTTTTGTTTTTGTTTTGTTTTGCTTTTTGATTTGTTTTGCTTTTTGATTTGTTTCCTTCCCCCACCCTCTTTTTTTCTCCTTTTTCTTTCTCTTTTCTTCTTTTTTTTTTTTTCGTTTTTTTTTCTTTTTCTTCCCTTTTTTTTTCTCTTTCTCTTTTCTTTCCTTCTTTCTCTCCTCTCTTTTTCTCTTTTTCCCAATACAACTTGCTTTTGGCCACTCTGCACTGAGCAAAATGACTAGAAGGAAAACCTCACCTCAAAAGAAAGAATCAGAAACCGTCCTCTCTCCCACAGAGTTACAAAATCTGGATTACAATTCAATGTCAGAAAGCCAATTCAGAAGCACTATTATACAGCTACTGGTGGCTCTAGAAAAAAGTATAAAGGACTCAAGAGACTTCATGACTGCAGAATTTAGAGCTAATCAGGCAGAAATTAAAAATCAATTGAATGAGATGCAATCCAAACTAGAAGTCCTAACGACGAGGGTTAACGAGGTGGAAGAACGAGTGAGTGACCTAGAAGACAAGTTGATAGCAAAGAGGGAAACTGAGGAAAAAAGAGACAAACAATTAAAAGACCATGAAGATAGATTAAGGGAAATAAACGACAGCCTGAGGAAGAAAAACCTACGTTTAATTGGGGTTCCCGAGGGCGCCGAAAGGGACAGAGGGCCAGAATATGTATTTGAACAAATTCTAGCTGAAAACTTTCCTAATCTGGGAAGGGAAACAGGCATTCAGATCCAGGAAATAGAGAGATCCCCCCCTAAAATCAATAAAAACCGTTCAACACCTCGACATTTAATTGTGAAGCTTGCAAATTCCAAAGATAAGGAGAAGATCCTTAAAGCAGCAAGAGACAAGAAATCCCTGACTTTTATGGGGAGGAGTATTAGGGTAACAGCAGACCTCTCCACAGAGACCTGGCAGGCCAGAAAGGGCTGGCAGGATATATTCAGGGTCCTAAATGAGAAGAACATGCAACCAAGAATACTTTATCCAGCAAGGCTCTCATTCAAAATGGAAGGAGAGATAAAGAGCTTCCAAGACAGGCAGCAACTAAAAGAATATGTGACCTCAAAACCAGCTCTGCAAGAAATTTTAAGGGGGCCTCTTAAAATTCCCCTTTAAGAAGAAGTTCAGTGGAACAGTCCACAAAAACAAAGACTGAATAGATATCATGATGACACTAAACTCATATCTCTCAATAGTAACTCTGAATGTGAACGGGCTTAATGACCCCATCAAAAGGCGCAGGGTTTCAGACTGGATAAAAAAGCAGGACCCATCTATTTGCTGTCTACAAGAGACTCATTTTAGACAGAAGGACACCTACAGCCTGAAAATAAAAGGTTGGAGAACCATTTACCATTCGAATGGTCCTCAAAAGAAAGCAGGGGTAGCCATCCTTATATCAGATAAACTAAAATTTACCCCAAAGACTGTAGTGAGAGATGAAGAGGGACACTATATCATACTTAAAGGATCTATTCAACAAGAGGACTTAACAATCCTCAATATATATGCTCCGAATGTGGGAGCTGCCAAATATATAAATCAATTATTAACCAAAGTGAAGAAATACTTAGATAATAATACACTTATACTTGGTGACTTCAATCTAGCTCTTTCTATACTCGATAGGTCTTCTCAGCAAAACATCTCCAAAGAAACGAGAGCTTTAAATGATACACTGGACCAGATGGATTTCACAGATATCTACAGAACTTTACATCCAAACTCAACTGAATACACATTCTTCTCAAGCGCACATGGAACTTTCTCCAGAATAGACCACATATTGGGTCACAAATCGGGTCTGAACCGATACCAAAAGATTGGGATTGTCCCCTGCATATTCTCGGACCATAATGCCTTGAAATTAGAACTGAATCACAACAAGAAGTTTGGAAGGACCTCAAACACATGGAGGTTAAGGACCATCCTGCTAAAAGATAAAAGGGTCAACCAGGAAATTAAGGAAGAATTAAAAAGATTCATGGAAACTAATGAGAATGAAGATACAACCGTTCAAAATCTTTGGGATGCAGCAAAAGCAGTCCTAAGGGGGAAATACATCGCAATACAAGCATCCATTCAAAAAATGGAAAGAACTCAAATACAAAAGCTAACCTTACACATAAAGGAGCTAGAGAAAAAACAGCAAATAGATCCTACACCCAAGAGAAGAAGGGAGCTAATAAAGATTCGAGCAGAACTCAACGAAATCGAGACCAGAAGAACTGTGGAACAGATCAACAGAACCAGGAGTTGGTTCTTTGAAAGAATTAATAAGATAGATAAACCATTAGCCAGCCTTATTAAAAAGAAGAGAGAGAAGACTCAAATTAATAAAATCATGAATGAGAAAGGAGAGATCACTACCAACACCAAGGAAATACAAACGATTTTAAAAACATATTATGAACAGCTATACGCCAATAAATTAGGCAATCTAGAAGAAATGGACGCATTCCTGGAAAGCCACAAACTACCAAAACTGGAACAGGAAGAAATAGAAAACCTGAACAGGCCAATAACCAGGGAGGAAATTGAAGCAGTCATCAAAAACCTCCCAAGACACAAGAGTCCAGGGCCAGATGGCTTCCCAGGAGAATTTTATCAAACGTTTAAAGAAGAAATCATACCTATTCTCCTAAAGCTGTTTGGAAAGATAGAAAGAGATGGAGTACTTCCAAATTCGTTCTATGAAGCGAGCATCACCTTAATTCCAAAGCCAGACAAAGACCCCGCCAAAAAGGAGAATTACAGACCAATATCCCTGATGAACATGGATGCAAAAATTCTCAACAAGATACTGGCCAATAGGATCCAACAGTACATTAAGAAAATTATTCACCATGACCAAGTAGGATTTATCCCTGGGACACAAGGCTGGTTCAACACCCGTAAAACAATCAATGTGATTCATCATATCAGCAAGAGAAAAACCAAGAACCATATGATCCTCTCATTGGATGCAGAGAAAGCATTTGACAAAATACAGCATCCATTCCTGATCAAAACTCTTCAGAGTGTAGGGATAGAGGGAACATTCCTCGACATCTTAAAAGCCATCTATGAAAAGCCCACAGCAAATATCATTCTCAATGGGGAAGCACTGGGAGCCTTTCCCCTAAGATCAGGAACAAGACAGGGATGTCCACTCTCACCACTGCTATTCAACATAGTACTGGAAGTCCTAGCCTCAGCAATCAGACAACAAAAAGACATTAAAGGCATTCAAATTGGCAAAGAAGAAGTCAAACTCTCCCTCTTCGCCGATGACATGATACTCTACATAGAAAACCCAAAAGTCTCCACCCCAAGATTGCTAGAACTCATACAGCAATTCGGTAGCGTGGCAGGATACAAAATCAATGCCCAGAAGTCAGTGGCATTTCTATACACTAACAATGAGACTGAAGAAAGAGAAATTAAGGAGTCAATCCCATTTACAATTGCACCCAAAAGCATAAGATACCTAGGAATAAACCTCACCAAAGATGTAAAGGATCTATACCCTCAAAACTATAGAACACTTCTGAAAGAAATTGAGGAAGACACAAAGAGATGGAAAAATATTCCATGCTCATGGATTGGCAGAATTAATATTGTGAAAATGTCAATGTTACCCAGGGCAATATACACGTTTAATGCAATCCCTATCAAAATACCATGGACTTTCTTCAGAGAGTTAGAACAAATTATTTTAAGATTTGTGTGGAATCAGAAAAGACCCCGAATAGCCAGGGGAATTTTAAAAAAGAAAACCATATCTGGGGGCATCACAATGCCAGATTTCAGGTTGTACTACAAAGCTGTGGTCATCAAGACAGTGTGGTACTGGCACAAAAACAGACACATAGATCAGTGGAACAGAATAGAGAATCCAGAAGTGGACCCTGAACTTTATGGGCAACTAATATTCGATAAAGGAGGAAAGACTATCCATTGGAAGAAAGACAGTCTCTTCAATAAATGGTGCTGGGAAAATTGGACATCCACATGCAGAAGAATGAAACTAGACCACTCTCTTTCACCATACACAAAGATAAACTCAAAATGGATGAAAGATCTAAATGTGAGACAAGATTCCATCAAAATCCTAGAGAAGAACACAGGCAACACCCTTTTTGAACTCGGCCATAGTAACTTCTTGCAAGATACATCCACGAAGGCAAAAGAAACAAAAGCAAAAATGAACTATTGGGACTTCATCAAGATAAGAAGCTTTTGCACAGCAAAGGATACAGTCAACAAAACTCAAAGACAACCTACAGAATGGGAGAAGATATTTGCAAATGACATATCAGATAAAGGGCTAGTTTCCAAGATCTATAAAGAACTTATTAAACTCAACACCAAAGAAACAAACAATCCAATCATGAAATGGGCAAAAGACATGAACAGAAATCTCACAGAGGAAGACATAGACATGGCCAACATGCATATGAGAAAATGCTCTGCATCACTTGCCATCAGGGAAATACAAATCAAAACTACAATGAGATACCACCTCACACCAGTGAGAATGGGGAAAATTAACAAGGCAGGAAACAACAAATGTTGGAGAGGATGCGGAGAAAAGGGAACCCTCTTACACTGTTGGTGGGAATGTGAACTGGTGCAGCCACTCTGGAAAACTGTGTGGAGGTTCCTCAAAGGGTTAAAAATAGACCTGCCCTACGACCCAGCAATTGCACTGTTGGGGATTTACCCCAAAGATACAAATGCAATGAAACGCCGGGACACCTGCACCCCGATGTTTCTAGCAGCAATGGCCACGATAGCCAAACTGTGGAAGGAGCCTCGGTGTCCAACGAAAGATGAATGGATAAAGAAGATGTGGTTTATGTATACAATGGAATATTACTCAGCTATTAGAAATGACAAATACCCACCATTTGCTTCAACGTGGATGGAACTGGAGGGTATTATGCTGAGTGAAGTAAGTCAGTCGGAGAAGGACAAACATTATATGTTCTCATTCATTTGGGGAATATAAATAATAGTGAAAGGGAAAATAAGGGAAGGGAGAAGAAATGTGTGGGAAATATCAGAAAGGGAGACAGAACGTAAAGACTGCTAACTCTGGGAAACGAACTAGGGGCGGTAGAAGGGGAGGAGGGCGGGGGGTGGGAGTGAATGGGTGACGGGCACTGGGTGTTATTCTGTATGTTAGTAAATTGAACACCAATAAAAAAAAAATGAAAGTAAAAAAAAAAAAAAAAAAAAAAAAAAAAAAAAAAAAAAAA	N	.	PASS	PRECISE;SVMETHOD=Snifflesv1.0.12;CHR2=chr4;END=85808368;STD_quant_start=1.767767;STD_quant_stop=0.559017;Kurtosis_quant_start=-1.818203;Kurtosis_quant_stop=8.292431;SVTYPE=DEL;SUPTYPE=AL,SR;SVLEN=-6338;STRANDS=+-;STRANDS2=14,19,14,19;RE=33;REF_strand=50,52;Strandbias_pval=0.552136;AF=0.244444	GT:DR:DV	0/0:102:33
chr4	85822118	16597	N	ACACGATATATTTTTTTTTTTTTTCAAAGATTTATTTAGTTATTAATGTATCGTCACAGAGGGGAGAGAGAGGGAGAGACCCAGGCAGAGGAGAAGAGGCTCCATGCACCGGGAGCCGACGTGGGATTCGTATCCCGGGGCTCCAGGATCGCGCCCTGGGGCCATAAGGCCGGCGCCAACCCGCGCGCCACCCAGGATCCC	.	PASS	PRECISE;SVMETHOD=Snifflesv1.0.12;CHR2=chr4;END=85822127;STD_quant_start=1.000000;STD_quant_stop=3.677814;Kurtosis_quant_start=-1.836739;Kurtosis_quant_stop=0.227293;SVTYPE=INS;SUPTYPE=AL;SVLEN=203;STRANDS=+-;STRANDS2=23,16,23,16;RE=39;REF_strand=53,45;Strandbias_pval=0.704049;AF=0.284672	GT:DR:DV	0/0:98:39
chr4	85848151	16598	CGGGCAGGAAGAGGAGCACCCCGGGCACAGGCCCGCCGCA	N	.	PASS	PRECISE;SVMETHOD=Snifflesv1.0.12;CHR2=chr4;END=85848190;STD_quant_start=2.258318;STD_quant_stop=2.000000;Kurtosis_quant_start=-1.487414;Kurtosis_quant_stop=-1.246564;SVTYPE=DEL;SUPTYPE=AL;SVLEN=-39;STRANDS=+-;STRANDS2=9,2,9,2;RE=11;REF_strand=39,31;Strandbias_pval=0.185043;AF=0.135802	GT:DR:DV	0/0:70:11
chr4	85848653	16599	AGAGGGCAGGGGGGAGGAGGGACCTGGGGGGGCAGAGGTGGAGGGGACAGAGGGACCTGGGGGGCAGGGGGACACAGAGAGAGGGGTGGGGGGACGGAGGGACCTGGGGGGGCAGGGGGGCAGGGCGGAGGGACCGGGGGAGGGTGGGGCGGGACAGAGGGACCTGCTGGGTGCAGAGGTGGGGGGGAGGAGGGACCTAGGGGGGCAGAGGGCAGGGGTAGGAGGGACCTGGGGGGGCAGAGGGCAGGGGGGAGGAGGGACCTGGGGGGG	N	.	FAIL_NOTPRECISE	IMPRECISE;SVMETHOD=Snifflesv1.0.12;CHR2=chr4;END=85848920;STD_quant_start=46.417669;STD_quant_stop=22.930329;Kurtosis_quant_start=-0.889939;Kurtosis_quant_stop=-0.190317;SVTYPE=DEL;SUPTYPE=AL;SVLEN=-267;STRANDS=+-;STRANDS2=7,7,7,7;RE=14;REF_strand=35,32;Strandbias_pval=1;AF=0.17284	GT:DR:DV	0/0:67:14
chr4	85870408	16600	N	TTTTTTTTTGTTTTATTTTTTTTTTTTATTATTTTATGAGAGTCCAGAGAGAGAGAATAAGAGAGAGACAGAGACATAGGCAAAGGGAGAAGCAAAGGGCTCCAGGAACAGGGAGCCCGCACTATGTGGGATTCATGCCCGGTCTCCAGGATCGCGCCCAGGGCCAAAGGCAGCGCCAAAAACCGCTGTGCGGCCACTCAGGGATCCCTACTTTTTTTTTTG	.	PASS	PRECISE;SVMETHOD=Snifflesv1.0.12;CHR2=chr4;END=85870413;STD_quant_start=3.971049;STD_quant_stop=6.189321;Kurtosis_quant_start=0.431817;Kurtosis_quant_stop=3.082519;SVTYPE=INS;SUPTYPE=AL;SVLEN=219;STRANDS=+-;STRANDS2=12,14,12,14;RE=26;REF_strand=40,35;Strandbias_pval=0.649755;AF=0.257426	GT:DR:DV	0/0:75:26
chr4	85873919	16601	N	AAGAAGAAAAAATAAAAGAAAAAAAGAAAAGGGGAATGAATAAGAGAAGGGGGGGGGGGGGGGAGAGAAAGACGGAATATGGGGG	.	FAIL_NOTPRECISE	IMPRECISE;SVMETHOD=Snifflesv1.0.12;CHR2=chr4;END=85873966;STD_quant_start=19.231051;STD_quant_stop=43.071646;Kurtosis_quant_start=-1.529410;Kurtosis_quant_stop=8.940018;SVTYPE=INS;SUPTYPE=AL;SVLEN=57;STRANDS=+-;STRANDS2=22,26,22,26;RE=48;REF_strand=44,47;Strandbias_pval=0.858778;AF=0.345324	GT:DR:DV	0/1:91:48
chr4	85880826	16602	N	CCGCCCCCAGCCCACGCGGGGGAAGGTCGTGCCTCCTGACTCCACTCGCCCCCACTGCCCCTCGACCGCCCCAGTCCCCACGCGGGTGGAAGGTCGTTTGCCTCCGACTCCCACTGCCCCACTGCCCCTCCC	.	PASS	PRECISE;SVMETHOD=Snifflesv1.0.12;CHR2=chr4;END=85880930;STD_quant_start=7.926748;STD_quant_stop=8.878814;Kurtosis_quant_start=1.099140;Kurtosis_quant_stop=0.325101;SVTYPE=INS;SUPTYPE=AL;SVLEN=34;STRANDS=+-;STRANDS2=10,14,10,14;RE=24;REF_strand=43,55;Strandbias_pval=1;AF=0.196721	GT:DR:DV	0/0:98:24
chr4	85925478	16603	N	AAAAGAAAATAGGACCGGCAGCATTGCACTGTTAGGGGATTTTACCCCAAAGATACAATGCAAATGAAAGCGCCGATACAACGCTGGGCCCCGATGTTTCGTATGGCAGGCATGGCCAGCACGATAGCCAGAACGGTGAAGGAGGGCCTCGTGTCCAAGAAAGATGAATGGATAAAGAAGGATGTGTATTAGTATAGGCAAGGAGGATTTAACTCAGGCTATTAGGAGAATAGCAATACCAGCCATTTGGCTTCACGTGGAATGGACGGGGGTGGGGGGGTAGGGGGGGGGGGGGGGGTATTATGCTGAGTAAGAAAGGCAGTCGAGAGGACAAAACATTATATGTCTATTCATTTGGGGAATAAATCCTAGTGCAGGGAAATAAGGGAAGGGAGACAATGTGTGGGAAATAATCAGCAAGGGAAGACAACCATAAAGACTGCTAACTCTGGGAAGACGAACTAGGGTGGTATAAGAGGGAGGAGGGCGGGGTGGTGGGAAGTGAATGGGTGACAGGCAACAATGGTGTATTTCGGTATTTAGTAAATTTGACAGCAATAAGAAAGATAATTAAAAAATAATTAAAAAATAGAAAGCTTAACTCGAAAATAAAAAAGAAAAAAAAAAAGG	.	FAIL_NOTPRECISE	IMPRECISE;SVMETHOD=Snifflesv1.0.12;CHR2=chr4;END=85925484;STD_quant_start=3.174417;STD_quant_stop=14.612955;Kurtosis_quant_start=9.432331;Kurtosis_quant_stop=1.078143;SVTYPE=INS;SUPTYPE=AL,SR;SVLEN=621;STRANDS=+-;STRANDS2=10,16,10,16;RE=26;REF_strand=37,46;Strandbias_pval=0.653944;AF=0.238532	GT:DR:DV	0/0:83:26
chr4	85929707	16604	N	CGCCCTTTTTCTTTTGTTTTTTTTTGTAATTTTTTGTTTTTTTTATTATTTTTGCATGATGGCACAACAGTGAGAAAGAGAGAGGGCAAGACACAGCAGGGGGAGAAAGGACTCGCATGCACGGAGCCCGATGTGGGATTCGATCCCGGATCTCCAGCAGGAATCAGGCGGCCCCTGGGCCAAGGCAGGCGCGCAAAACCGTTGCCAACCCAGATCCC	.	PASS	PRECISE;SVMETHOD=Snifflesv1.0.12;CHR2=chr4;END=85929712;STD_quant_start=3.616203;STD_quant_stop=5.342140;Kurtosis_quant_start=0.787614;Kurtosis_quant_stop=3.849661;SVTYPE=INS;SUPTYPE=AL;SVLEN=218;STRANDS=+-;STRANDS2=18,9,18,9;RE=27;REF_strand=45,36;Strandbias_pval=0.371317;AF=0.25	GT:DR:DV	0/0:81:27
chr4	85939973	16605	AAAGTCCTGTGTGGGGGGATCCCTGGGTGGCGCAGCGGTTTGGCGCCTGCCTTTGGCCCAGGGCGCGATCCTGGAGACCCGGGATCGAATCCCACATCGGGCTCCCGGTGCATGGAGCCTGCTTCTCCCTCTGCCTGTGTCTCTGCCTCTCTCTCTCTCACTGTGTGCCTATCATAAATAAAAAAAAAAAAAAAATTAAAAAAAAAAAA	N	.	PASS	PRECISE;SVMETHOD=Snifflesv1.0.12;CHR2=chr4;END=85940182;STD_quant_start=1.354006;STD_quant_stop=1.825742;Kurtosis_quant_start=7.568879;Kurtosis_quant_stop=7.006815;SVTYPE=DEL;SUPTYPE=AL;SVLEN=-209;STRANDS=+-;STRANDS2=13,11,13,11;RE=24;REF_strand=46,29;Strandbias_pval=0.634146;AF=0.242424	GT:DR:DV	0/0:75:24
chr4	85945473	16606	TTATTCATACAAATGAGGGGGAGGAGCAAGACGGCGGAAGAGTAGGGTCTCCAAATCACCTGTCTCCACCAAACTACCTAGAAAACCTTCAAATTATCCTGAAAATCTATGAATTCGGCCTGAGATTTAAAGAGAGACCAGCTGGAATGCGACAGTGAGAAGAGTTCGCGCATCTATCAAGGTAGGAAGACGGGGAAAAAGAAATAAAGGAACAAAGGCCTCCGAGGGGGAGGGCCCCGCGAGGAGCCGGGCTGAGGCCGGGGCGAGTGTCCCCAGGACAGGAGAGCCCCGTCCCGGAGGAGCAGGAGCTGCACCGACCTTCCCGGGGGAAAGGGGCTCGCGGGGAGTTGGAGCAGGACCCAGGAGGGCGAGGATGCCCTCGGGCTCCCGGGGACAGTAACAGCAACTGCGCGCCCAGGAGAGCGCCCCGAGCTCCCTAAGGGCTGCAGCGCGCACGGCGGGACCCGGCGGGACCCGGAGCGCTGAAGGGGCTCGGGCGGCGGCTCCGCGGAGGGGGCTGCGCGGCCCCGGGAGCCGCTCGGAGGGGCTCGGGCAGAGGAAGAGGCTCCGTGCGGAGGGGCCTGCGCGGTTCCAGGAGCAGCTCGGAGGGGCTCGGGCGGCGGCTCCGCGGAGGGGCTGCGGGGCCCGGGAAGCGCGAATAAACCAGAGAGGCGGGCTTTTACAGGGCGCCGGGACACAGCCCAGATCCCGCCTCCCCCGGGACAGGCAGAGGCCGGGAGGGCCCAGGACAGCGAGCGCCTCCTGCCCCAGCTGAGCAGATCAGCGGCCCCCCCCGGAGCCTCCGGCCCTGCAGACGGAGTTCCTGCCGGAGCTGAATCCAGGTTTCCAGAGCTGCCCCGCCACTGGGTCTGTTCCTCACCAGGCCTCACGGAGTAAACAACCCCCACCGAGCCCTGCACCAGGCAGGGCACAGCAGCTCCCCCAACTGCTAACACCTGAAATAACACAAACAGGCCCCTCCCCCAGAACACAGCTAGACCGACAACTTCCAGGAGAAGCCAAGGGACTTAAAGTACACAGAATCATCCAAATACTCCCCGGTGTTCCTTTTTCCCGTTTGTTTTTTGTTTTGTTTTGCTTTTTGA	N	.	PASS	PRECISE;SVMETHOD=Snifflesv1.0.12;CHR2=chr4;END=85946581;STD_quant_start=5.730038;STD_quant_stop=0.288675;Kurtosis_quant_start=-0.244039;Kurtosis_quant_stop=8.962779;SVTYPE=DEL;SUPTYPE=AL,SR;SVLEN=-1108;STRANDS=+-;STRANDS2=13,11,13,11;RE=24;REF_strand=31,29;Strandbias_pval=1;AF=0.285714	GT:DR:DV	0/0:60:24
chr4	85997449	16607	N	AGCGTGTCGGGCTGCAGACGAGGAAATGGTGAGGACTG	.	PASS	PRECISE;SVMETHOD=Snifflesv1.0.12;CHR2=chr4;END=85997450;STD_quant_start=0.000000;STD_quant_stop=2.302173;Kurtosis_quant_start=4.732629;Kurtosis_quant_stop=3.530031;SVTYPE=INS;SUPTYPE=AL;SVLEN=38;STRANDS=+-;STRANDS2=8,9,8,9;RE=17;REF_strand=47,43;Strandbias_pval=0.793839;AF=0.158879	GT:DR:DV	0/0:90:17
chr4	86028204	16608	N	AGCGAAAGAGCGCAAAGAAGAACGAAGGCTTAAAAACGAAAAAAATAAAAA	.	FAIL_NOTPRECISE	IMPRECISE;SVMETHOD=Snifflesv1.0.12;CHR2=chr4;END=86028224;STD_quant_start=21.549942;STD_quant_stop=30.778239;Kurtosis_quant_start=0.269773;Kurtosis_quant_stop=-0.209899;SVTYPE=INS;SUPTYPE=AL;SVLEN=62;STRANDS=+-;STRANDS2=1,13,1,13;RE=14;REF_strand=30,36;Strandbias_pval=0.0069967;AF=0.175	GT:DR:DV	0/0:66:14
chr4	86028991	16609	N	AGGGCAAGCCTTTCCTTCCGTTCGGTTGGTGAAAAAAAAAAAAAAAAAACCCCCAG	.	FAIL_NOTPRECISE	IMPRECISE;SVMETHOD=Snifflesv1.0.12;CHR2=chr4;END=86029016;STD_quant_start=13.640547;STD_quant_stop=6.140821;Kurtosis_quant_start=25.415638;Kurtosis_quant_stop=-1.874505;SVTYPE=INS;SUPTYPE=AL;SVLEN=34;STRANDS=+-;STRANDS2=28,35,28,35;RE=63;REF_strand=29,46;Strandbias_pval=0.602827;AF=0.456522	GT:DR:DV	0/1:75:63
chr4	86030550	16610	N	CCACCCCCCACCCCCCCCCCCCCCCCCCTCCCCACCCAAGCCCCCACCCACCCCCCTG	.	FAIL_NOTPRECISE	IMPRECISE;SVMETHOD=Snifflesv1.0.12;CHR2=chr4;END=86030549;STD_quant_start=15.174740;STD_quant_stop=15.117720;Kurtosis_quant_start=-0.789708;Kurtosis_quant_stop=-0.883022;SVTYPE=INS;SUPTYPE=AL;SVLEN=58;STRANDS=+-;STRANDS2=11,12,11,12;RE=23;REF_strand=36,40;Strandbias_pval=1;AF=0.232323	GT:DR:DV	0/0:76:23
chr4	86030541	16611	CTCAGGGCCGTTGCGGGGTGCTGGGGCCGCGGC	N	.	PASS	PRECISE;SVMETHOD=Snifflesv1.0.12;CHR2=chr4;END=86030574;STD_quant_start=0.000000;STD_quant_stop=0.000000;Kurtosis_quant_start=4.596031;Kurtosis_quant_stop=6.303730;SVTYPE=DEL;SUPTYPE=AL;SVLEN=-33;STRANDS=+-;STRANDS2=11,10,11,10;RE=21;REF_strand=36,40;Strandbias_pval=0.8063;AF=0.216495	GT:DR:DV	0/0:76:21
chr4	86030842	16612	N	ATATATATAGATATATATAGATACACATATATATATATAAAAATC	.	PASS	PRECISE;SVMETHOD=Snifflesv1.0.12;CHR2=chr4;END=86030849;STD_quant_start=0.612372;STD_quant_stop=3.766630;Kurtosis_quant_start=4.137042;Kurtosis_quant_stop=3.253064;SVTYPE=INS;SUPTYPE=AL;SVLEN=37;STRANDS=+-;STRANDS2=17,15,17,15;RE=32;REF_strand=36,43;Strandbias_pval=0.532196;AF=0.288288	GT:DR:DV	0/0:79:32
chr4	86055309	16613	N	CTCTCTTTCTTTCTTTCTTTCTTTCTTTCTTCTTTCTCTCTCTCTCTCTCTCTCTCTCTCTCTCTTCTTC	.	FAIL_NOTPRECISE	IMPRECISE;SVMETHOD=Snifflesv1.0.12;CHR2=chr4;END=86055318;STD_quant_start=5.045250;STD_quant_stop=10.184659;Kurtosis_quant_start=-0.355067;Kurtosis_quant_stop=4.377408;SVTYPE=INS;SUPTYPE=AL;SVLEN=56;STRANDS=+-;STRANDS2=10,12,10,12;RE=22;REF_strand=35,43;Strandbias_pval=1;AF=0.22	GT:DR:DV	0/0:78:22
chr4	86106006	16614	GGCCCTGCACCCGCACCCCGAGCACCCACTGCCCTTCCATGCCCC	N	.	PASS	PRECISE;SVMETHOD=Snifflesv1.0.12;CHR2=chr4;END=86106050;STD_quant_start=3.331666;STD_quant_stop=2.569047;Kurtosis_quant_start=0.739545;Kurtosis_quant_stop=1.188716;SVTYPE=DEL;SUPTYPE=AL;SVLEN=-44;STRANDS=+-;STRANDS2=10,7,10,7;RE=17;REF_strand=42,34;Strandbias_pval=1;AF=0.182796	GT:DR:DV	0/0:76:17
chr4	86115094	16615	GGGGCGTGGTCAACGCTCCTGGAGGGGCGTGGCGAGGCCGGGACGGCGGCCTGGTGGGCGTGGCGC	N	.	PASS	PRECISE;SVMETHOD=Snifflesv1.0.12;CHR2=chr4;END=86115159;STD_quant_start=2.882307;STD_quant_stop=2.987152;Kurtosis_quant_start=-0.978977;Kurtosis_quant_stop=-0.973134;SVTYPE=DEL;SUPTYPE=AL;SVLEN=-65;STRANDS=+-;STRANDS2=15,11,15,11;RE=26;REF_strand=55,47;Strandbias_pval=0.826709;AF=0.203125	GT:DR:DV	0/0:102:26
chr4	86134490	16616	N	GTTCTTTTCATACATGCTTATTTTTTTTTTTTTTTCTCACTACCC	.	PASS	PRECISE;SVMETHOD=Snifflesv1.0.12;CHR2=chr4;END=86134492;STD_quant_start=0.316228;STD_quant_stop=1.000000;Kurtosis_quant_start=6.991169;Kurtosis_quant_stop=6.519424;SVTYPE=INS;SUPTYPE=AL;SVLEN=31;STRANDS=+-;STRANDS2=9,12,9,12;RE=21;REF_strand=26,39;Strandbias_pval=0.80504;AF=0.244186	GT:DR:DV	0/0:65:21
chr4	86161675	16617	N	GGGGCCCCGGCGCCCCTGCACCTGGACGGGCCTGCTCCCGGGGGCCTGGGCCCCCTGCACCCGGACAGGAAAGCTCCTGGGCCCGCCCCCCTGCACCCGGACAGGCCGGCTCCCTGGGCCCCCCCCTGCCCCCGGACAGGACCTGCTCCCTGGGGCCCCCCGCCTGCACCCGAGAGGGCCTGCTCTC	.	FAIL_NOTPRECISE	IMPRECISE;SVMETHOD=Snifflesv1.0.12;CHR2=chr4;END=86161723;STD_quant_start=51.366526;STD_quant_stop=63.603459;Kurtosis_quant_start=-1.969785;Kurtosis_quant_stop=0.541902;SVTYPE=INS;SUPTYPE=AL;SVLEN=118;STRANDS=+-;STRANDS2=28,27,28,27;RE=51;REF_strand=51,52;Strandbias_pval=0.869274;AF=0.331169	GT:DR:DV	0/1:103:51
chr4	86161817	16618	N	ACTGCCCCTCCCTGTGGCCAGCCCTGCACCCGAACAGGCCTTCTTCGTCCCCTGTGCCCCCCGCCCTCCTCCCCCCTGCACACGCAGGGCCTGCTCATTGGGCCCTTCCCCCTGCACACGGACAGTGGCTGCTCCCTGTTGTTCCCCTACCCCCTCACCCGGCATTGCCTGCTCCCTGGGGCCCGCCTCCCTGCACCCGGCAGACCGCTCCCGGGGGCCTGCCCCACTGCACCCGACAGGCCTGCGCCCTGGGGCTGGGCCCCCTGCACCCGGAACAGA	.	FAIL_NOTPRECISE	IMPRECISE;SVMETHOD=Snifflesv1.0.12;CHR2=chr4;END=86161816;STD_quant_start=18.987531;STD_quant_stop=71.953933;Kurtosis_quant_start=-0.723526;Kurtosis_quant_stop=0.025751;SVTYPE=INS;SUPTYPE=AL,SR;SVLEN=329;STRANDS=+-;STRANDS2=21,18,21,18;RE=39;REF_strand=50,52;Strandbias_pval=0.707198;AF=0.276596	GT:DR:DV	0/0:102:39
chr4	86171008	16619	N	CCCAGGGCATTACCCTGGGGTCCCGGGATCGAGTCCCACATCGGGGCT	.	PASS	PRECISE;SVMETHOD=Snifflesv1.0.12;CHR2=chr4;END=86171009;STD_quant_start=0.000000;STD_quant_stop=1.581139;Kurtosis_quant_start=5.442718;Kurtosis_quant_stop=1.619034;SVTYPE=INS;SUPTYPE=AL;SVLEN=47;STRANDS=+-;STRANDS2=9,11,9,11;RE=20;REF_strand=54,41;Strandbias_pval=0.459102;AF=0.173913	GT:DR:DV	0/0:95:20
chr4	86198427	16620	GGCTGTGGGGTCGGGTCCCAGGGAGGCCGTACTCTG	N	.	PASS	PRECISE;SVMETHOD=Snifflesv1.0.12;CHR2=chr4;END=86198462;STD_quant_start=9.375500;STD_quant_stop=8.882567;Kurtosis_quant_start=0.571426;Kurtosis_quant_stop=0.255746;SVTYPE=DEL;SUPTYPE=AL;SVLEN=-35;STRANDS=+-;STRANDS2=5,5,5,5;RE=10;REF_strand=51,41;Strandbias_pval=0.751261;AF=0.0980392	GT:DR:DV	0/0:92:10
chr4	86311320	16621	N	TCGTCCCCTCCATCCCCGTCCCTCCCCCGTCCTTTCCTCGTCCCTACATCGCGTCCCTCCCTTCCGTCCTTTTTCCTCCGCTCCCTACATCCGGTCCCTCCCTCCGCGTCCCTCCCCCGTCCCTCCCTCCGTCCTTTCCCTCCGGTCCCTCCCTCCGTCCTCCTCCGTCCCTTCCCCCGTCCTCTCT	.	FAIL_NOTPRECISE	IMPRECISE;SVMETHOD=Snifflesv1.0.12;CHR2=chr4;END=86311319;STD_quant_start=28.910657;STD_quant_stop=28.893357;Kurtosis_quant_start=7.591872;Kurtosis_quant_stop=-1.757861;SVTYPE=INS;SUPTYPE=AL;SVLEN=211;STRANDS=+-;STRANDS2=22,25,22,25;RE=46;REF_strand=45,50;Strandbias_pval=1;AF=0.326241	GT:DR:DV	0/1:95:46
chr4	86322236	16622	GGGGCCTCCGGGTTCAGGCTCCCGGGTCCGGGTCCAGCCTCCGCATCAGGGCCTCCCCCTCTAGGCTCCCGCATCTGGGCCTCTGGGTCTGGGCTCCCAGTCCGGGCCTCCAGGTCCAGGTCCGGGCCTCAGCATCG	N	.	PASS	PRECISE;SVMETHOD=Snifflesv1.0.12;CHR2=chr4;END=86322375;STD_quant_start=2.000000;STD_quant_stop=2.476557;Kurtosis_quant_start=0.982980;Kurtosis_quant_stop=5.816254;SVTYPE=DEL;SUPTYPE=AL;SVLEN=-139;STRANDS=+-;STRANDS2=15,15,15,15;RE=30;REF_strand=35,39;Strandbias_pval=0.831452;AF=0.288462	GT:DR:DV	0/0:74:30
chr4	86322748	16623	N	CGCCTGGCCACACCACGCTCCGGTAGCCCCGCCCCTTCACCGCCCCGCCCGCTTGGCCACACCCACTTCCCCGGCGAGCCCGCCCCCTCCGCCGACCGCCCCCGCCTCGGCCACACCCACTTCTCCGGGAGCCCCGCCCCATTCGCAGACGCT	.	FAIL_NOTPRECISE	IMPRECISE;SVMETHOD=Snifflesv1.0.12;CHR2=chr4;END=86322747;STD_quant_start=9.919677;STD_quant_stop=17.935997;Kurtosis_quant_start=4.271473;Kurtosis_quant_stop=3.825704;SVTYPE=INS;SUPTYPE=AL;SVLEN=149;STRANDS=+-;STRANDS2=9,12,9,12;RE=21;REF_strand=39,38;Strandbias_pval=0.625126;AF=0.214286	GT:DR:DV	0/0:77:21
chr4	86322807	16624	N	CCCCCATCCACCGACGCCCCGCCTTGCACAACCCACTTCTCCGGGAGCCCCGCCCCATTTCGCCGAACGGCTCCGCCTTGGCCAAACCCACGTCTCCGGGAGCCCCGCCCTCGGCCGCCCCGCCCCGGCTTGGCCAACACCCTTCTCGGAAGCCCCGCA	.	FAIL_NOTPRECISE	IMPRECISE;SVMETHOD=Snifflesv1.0.12;CHR2=chr4;END=86322806;STD_quant_start=40.211939;STD_quant_stop=18.782971;Kurtosis_quant_start=1.893959;Kurtosis_quant_stop=4.011497;SVTYPE=INS;SUPTYPE=AL;SVLEN=160;STRANDS=+-;STRANDS2=10,6,10,6;RE=16;REF_strand=37,39;Strandbias_pval=0.412139;AF=0.173913	GT:DR:DV	0/0:76:16
chr4	86323677	16625	N	CCCCCCCCCACGTGCGCGGTTTGCCCGTCCCCCCCCCCTCGGCACGTTGCCCGGGGCTACCCCCCCGCCCC	.	FAIL_NOTPRECISE	IMPRECISE;SVMETHOD=Snifflesv1.0.12;CHR2=chr4;END=86323690;STD_quant_start=22.963014;STD_quant_stop=36.213257;Kurtosis_quant_start=-1.878470;Kurtosis_quant_stop=5.451649;SVTYPE=INS;SUPTYPE=AL;SVLEN=63;STRANDS=+-;STRANDS2=12,8,12,8;RE=20;REF_strand=37,40;Strandbias_pval=0.452748;AF=0.206186	GT:DR:DV	0/0:77:20
chr4	86332665	16626	N	TCGGCTTTCGGGGATCCCGCGCAGCACTTCCTGGGGTTGCATCGGCACTGGGAGTTCCCCTGGGAGCACTCCTTGGCGTTCAGCGT	.	PASS	PRECISE;SVMETHOD=Snifflesv1.0.12;CHR2=chr4;END=86332664;STD_quant_start=5.631544;STD_quant_stop=6.488084;Kurtosis_quant_start=1.762804;Kurtosis_quant_stop=1.344753;SVTYPE=INS;SUPTYPE=AL;SVLEN=83;STRANDS=+-;STRANDS2=28,14,28,14;RE=42;REF_strand=47,36;Strandbias_pval=0.335707;AF=0.336	GT:DR:DV	0/1:83:42
chr4	86341105	16627	AGACTCACTTTTTTTTTTTTTATGTATGATAGTCACAGAGAGAGAGAGAGGCAGAGACACAGGCAGAGGGAGAAGCAGGCTCCATATACCGGGAGCCTGATGTGGGATTCGATCCTGGGTCTCCAGGATCGCGCCCTGGGCCAAAGGCAGGCGCCAAACCACTGCGCCACCCAGGGATCCCCA	N	.	PASS	PRECISE;SVMETHOD=Snifflesv1.0.12;CHR2=chr4;END=86341295;STD_quant_start=4.089899;STD_quant_stop=3.045115;Kurtosis_quant_start=-2.111028;Kurtosis_quant_stop=-1.545225;SVTYPE=DEL;SUPTYPE=AL;SVLEN=-190;STRANDS=+-;STRANDS2=10,12,10,12;RE=22;REF_strand=33,42;Strandbias_pval=1;AF=0.226804	GT:DR:DV	0/0:75:22
chr4	86365412	16628	N	CCCGTCTCCTATCTTTCTGCCTTTCCTTTCCTGTCCTTCCTTCTTCCTTGGCCTTTCCTTTCTTCCTT	.	FAIL_NOTPRECISE	IMPRECISE;SVMETHOD=Snifflesv1.0.12;CHR2=chr4;END=86365412;STD_quant_start=9.044335;STD_quant_stop=16.982344;Kurtosis_quant_start=6.354025;Kurtosis_quant_stop=1.344148;SVTYPE=INS;SUPTYPE=AL;SVLEN=63;STRANDS=+-;STRANDS2=6,7,6,7;RE=13;REF_strand=44,34;Strandbias_pval=0.555906;AF=0.142857	GT:DR:DV	0/0:78:13
chr4	86368777	16629	CCCCTCACGAGGCGCGGGGCGGGAGGCTCCTCACGGTGACCCCGGGGTGGGCGGCTCCTCACGGTGACCCCGGGGCGGGCGGCTCCTCACGGTGACCCCGGGGCGGGCGGCTCCTCACGGTGACCCCGGGGCGGGCGGCCCCTCACGAGGCGCGGGGCGGGCGGCTCCTCACGGTGACCCCGGGGGCGGGCGGGCTCCTCACGGTGACCCCGGGGCGGGCGGCCCCTCACGAGGCGCGGGGCGGGAGGCTCCTCACGGTGACCCCGGGGCGGGCGGCCCCTCACGAGGCGCGGGGCGGGAGGCTCCTCACGGTGACCCCGGGGTGGGCGGCTCCTCACGGTGACCCCGGGGCGGGCGGCTCCTCACGGTGACCCCGGGGCGGGCGGCCCCTCACGAGGCGCGGGCGGGAGGCTCCTCACGGTGACCCCGGGGCGGGCGGCTCCTCACGGTGACCCCGGGGCGGGCGGCTCCTCACGGTGACCCCGGGGCGGGCGGCTCCTCACGGTGACCCCGGGGCGGGCGGCCCCTCACGAGGCGCGGGGCGGGCGGCTCCTCACGGTGACCCCGGGGCGGGCGGCTCCTCACGGTGACCCCGGGGCGGGCGGCCCCTCACGAGGCGCGGGGCGGGAGGCTCCTCACGGTGACCCCGGGGCGGGCGGCCCCTCACGAGGCGCGGGGCGGGAGGCTCCTCACGGTGACCCCGGGGTGGGCGGCTCCTCACGGTGACCCCGGGGCGGGCGGCTCCTCACGGTGACCCCGGGGCGGGCGGCCCTCAGAGGCGCGGGGCGGGAGGCTCCTCACGGTGACCCCGGGGCGGGC	N	.	FAIL_NOTPRECISE	IMPRECISE;SVMETHOD=Snifflesv1.0.12;CHR2=chr4;END=86369463;STD_quant_start=171.881936;STD_quant_stop=200.268070;Kurtosis_quant_start=1.951151;Kurtosis_quant_stop=2.290165;SVTYPE=DEL;SUPTYPE=AL,SR;SVLEN=-686;STRANDS=+-;STRANDS2=4,6,4,6;RE=10;REF_strand=33,39;Strandbias_pval=1;AF=0.121951	GT:DR:DV	0/0:72:10
chr4	86429325	16630	N	AAGGGGGTCTCCAAGGACCCGTGGGTGGCGCAGCGTTGGCGCCTGCCGTTGGCCCAGGGCGCGATCCTGGAGACACCGGATCGAATCCCACGTCGGGCTCCCGGTGCATGGAGCCTGCTTTCTCTCCTCTGCCTGTGTCTCTGCCTCGCTCTCTATCTGTATGACTATCATAAATAAATAAAAATATATTTTTAAAAAAAAAAAAAAAAAAAAAAAAA	.	PASS	PRECISE;SVMETHOD=Snifflesv1.0.12;CHR2=chr4;END=86429330;STD_quant_start=1.870829;STD_quant_stop=4.289522;Kurtosis_quant_start=5.682976;Kurtosis_quant_stop=1.755237;SVTYPE=INS;SUPTYPE=AL;SVLEN=218;STRANDS=+-;STRANDS2=10,10,10,10;RE=20;REF_strand=53,48;Strandbias_pval=1;AF=0.165289	GT:DR:DV	0/0:101:20
chr4	86446877	16631	N	CTCTGCCGAGTGCCCGCCCCCCCCTCGGGCATCAGTCCCACGCCCCCACTCGGCATCAGATCCCCCGCCG	.	FAIL_NOTPRECISE	IMPRECISE;SVMETHOD=Snifflesv1.0.12;CHR2=chr4;END=86446892;STD_quant_start=39.294922;STD_quant_stop=28.684808;Kurtosis_quant_start=-1.338838;Kurtosis_quant_stop=-0.974100;SVTYPE=INS;SUPTYPE=AL;SVLEN=67;STRANDS=+-;STRANDS2=12,10,12,10;RE=22;REF_strand=38,31;Strandbias_pval=1;AF=0.241758	GT:DR:DV	0/0:69:22
chr4	86467467	16632	N	GGTGGGAGCATGTGGCCTGAGACACTACGGGAACCCAGGGGTCTAGCC	.	PASS	PRECISE;SVMETHOD=Snifflesv1.0.12;CHR2=chr4;END=86467468;STD_quant_start=7.107638;STD_quant_stop=5.760658;Kurtosis_quant_start=1.596725;Kurtosis_quant_stop=5.783523;SVTYPE=INS;SUPTYPE=AL;SVLEN=48;STRANDS=+-;STRANDS2=28,26,28,26;RE=54;REF_strand=49,47;Strandbias_pval=1;AF=0.36	GT:DR:DV	0/1:96:54
chr4	86478786	16633	N	CAGGTCCCACGCCAGGGCCCCCACGGTCAGGTCCCCGCGGACAGGTCCCCATGGCCAGGTCCCATGGCCACATCCCCGAAGCCAGGTCCCCATGGGACAGGTTCGCCCATGGTGCACATCCCCGCAG	.	FAIL_NOTPRECISE	IMPRECISE;SVMETHOD=Snifflesv1.0.12;CHR2=chr4;END=86478789;STD_quant_start=14.953261;STD_quant_stop=13.509256;Kurtosis_quant_start=4.037379;Kurtosis_quant_stop=1.889053;SVTYPE=INS;SUPTYPE=AL;SVLEN=125;STRANDS=+-;STRANDS2=9,4,9,4;RE=13;REF_strand=35,32;Strandbias_pval=0.36414;AF=0.1625	GT:DR:DV	0/0:67:13
chr4	86483089	16634	AGGGATCCCTGGGTGGCGCAGCGGTTTGGTGCCTGCCTTTGGCCCAGGGCACGATCCTGGAGACCCGGGATCGAATCCCACGTCGGGCTCCTGGTGCATGGAGCCTGCTTCTCCCTCTGCCTGTGTCTCTGCCTCTCTCTCTCTCTCTCGAATAAATAAATAAAATATTTAAAAAAGAAAAAAAAAGAAAGAAAATG	N	.	PASS	PRECISE;SVMETHOD=Snifflesv1.0.12;CHR2=chr4;END=86483289;STD_quant_start=5.118594;STD_quant_stop=4.460942;Kurtosis_quant_start=5.384960;Kurtosis_quant_stop=1.806554;SVTYPE=DEL;SUPTYPE=AL;SVLEN=-200;STRANDS=+-;STRANDS2=11,3,11,3;RE=14;REF_strand=41,26;Strandbias_pval=0.358236;AF=0.17284	GT:DR:DV	0/0:67:14
chr4	86483788	16635	N	GGGGGGGAAGAAGGCGAGGGCGCCCTGTAGGTAGTGCGGTGG	.	PASS	PRECISE;SVMETHOD=Snifflesv1.0.12;CHR2=chr4;END=86483788;STD_quant_start=0.000000;STD_quant_stop=1.732051;Kurtosis_quant_start=2.588552;Kurtosis_quant_stop=-0.461107;SVTYPE=INS;SUPTYPE=AL;SVLEN=42;STRANDS=+-;STRANDS2=37,24,37,24;RE=61;REF_strand=38,26;Strandbias_pval=1;AF=0.488	GT:DR:DV	0/1:64:61
chr4	86495981	16636	N	AAACGAGGGGCGAGGTAGAAGGGGAGGAGGGCGGCGGGGGGGGAGAGATGGGTGGACTGGGCATCTGGGGTTATCGGTCAGGGGAGCGAAAGGAAACCATAAACAATAAAGAAAAAAACCATACAAGAAAATACATAAATAAACAATATAAAAAAATAAAAAAAAGA	.	PASS	PRECISE;SVMETHOD=Snifflesv1.0.12;CHR2=chr4;END=86495983;STD_quant_start=1.518008;STD_quant_stop=3.906516;Kurtosis_quant_start=13.943159;Kurtosis_quant_stop=7.480887;SVTYPE=INS;SUPTYPE=AL;SVLEN=167;STRANDS=+-;STRANDS2=21,26,21,26;RE=47;REF_strand=34,47;Strandbias_pval=0.853509;AF=0.367188	GT:DR:DV	0/1:81:47
chr4	86508752	16637	AGGGGTGCAGGGGGCCGGCGGAGGGTGAGAAGA	N	.	PASS	PRECISE;SVMETHOD=Snifflesv1.0.12;CHR2=chr4;END=86508785;STD_quant_start=0.316228;STD_quant_stop=0.447214;Kurtosis_quant_start=0.546988;Kurtosis_quant_stop=0.800000;SVTYPE=DEL;SUPTYPE=AL;SVLEN=-33;STRANDS=+-;STRANDS2=8,9,8,9;RE=17;REF_strand=28,31;Strandbias_pval=1;AF=0.223684	GT:DR:DV	0/0:59:17
chr4	86513486	16638	N	GGTTTTAGGCGTGGAGGGGAGAGGCGAAGCTTGAAAAGTTGCAAGACAGTCGAGGGGTGGGGGAAT	.	FAIL_NOTPRECISE	IMPRECISE;SVMETHOD=Snifflesv1.0.12;CHR2=chr4;END=86513490;STD_quant_start=12.049896;STD_quant_stop=10.029955;Kurtosis_quant_start=-2.007392;Kurtosis_quant_stop=3.824530;SVTYPE=INS;SUPTYPE=AL;SVLEN=61;STRANDS=+-;STRANDS2=7,11,7,11;RE=18;REF_strand=31,35;Strandbias_pval=0.601524;AF=0.214286	GT:DR:DV	0/0:66:18
chr4	86525742	16639	N	CTTTCGTCTTTTAGTTTTGTCTGTTTCGTCGGCCTCTATATATTCGTGTCTGGCTTTTTCTTTTTCGTCTCTGTCTTTCTTCTTTAGGTTCTTTCGTGCTTTCTTGATTGATTTCGTTATCTTATTTCCTTTCTTACTTCTTACTTTCATTAATTCAGTTACCTTCCTT	.	FAIL_NOTPRECISE	IMPRECISE;SVMETHOD=Snifflesv1.0.12;CHR2=chr4;END=86525764;STD_quant_start=23.115651;STD_quant_stop=18.520259;Kurtosis_quant_start=0.286368;Kurtosis_quant_stop=-0.088134;SVTYPE=INS;SUPTYPE=AL;SVLEN=99;STRANDS=+-;STRANDS2=8,24,8,24;RE=31;REF_strand=24,42;Strandbias_pval=0.358781;AF=0.319588	GT:DR:DV	0/1:66:31
chr4	86596477	16640	N	<DEL>	.	PASS	PRECISE;SVMETHOD=Snifflesv1.0.12;CHR2=chr4;END=86602735;STD_quant_start=0.316228;STD_quant_stop=0.316228;Kurtosis_quant_start=-0.760417;Kurtosis_quant_stop=-1.347208;SVTYPE=DEL;SUPTYPE=SR;SVLEN=-6258;STRANDS=+-;STRANDS2=10,9,10,9;RE=19;REF_strand=60,58;Strandbias_pval=1;AF=0.138686	GT:DR:DV	0/0:118:19
chr4	86602213	16641	N	CGAGCCCCCGGAGCTGCCCCGGGGCCGCGCATCCCCCTCCGCCCGGAAGGCCTTTTCCTCTT	.	FAIL_NOTPRECISE	IMPRECISE;SVMETHOD=Snifflesv1.0.12;CHR2=chr4;END=86602216;STD_quant_start=26.199237;STD_quant_stop=25.643713;Kurtosis_quant_start=1.750874;Kurtosis_quant_stop=2.704626;SVTYPE=INS;SUPTYPE=AL;SVLEN=64;STRANDS=+-;STRANDS2=11,5,11,5;RE=16;REF_strand=37,37;Strandbias_pval=0.268981;AF=0.177778	GT:DR:DV	0/0:74:16
chr4	86615303	16642	N	GGAAGGAAAACCCGGGGGGGGGAGGGTGAAAAAAAAAAAAAAAA	.	STRANDBIAS	PRECISE;SVMETHOD=Snifflesv1.0.12;CHR2=chr4;END=86615315;STD_quant_start=4.382981;STD_quant_stop=2.271100;Kurtosis_quant_start=7.336598;Kurtosis_quant_stop=7.203293;SVTYPE=INS;SUPTYPE=AL;SVLEN=32;STRANDS=+-;STRANDS2=9,30,9,30;RE=39;REF_strand=68,59;Strandbias_pval=0.000899167;AF=0.23494	GT:DR:DV	0/0:127:39
chr4	86621412	16643	N	AGTATTTATTTATGTATTTATGTATTTAATTATTTTTATTTAATTTATAAATTGACTTTATTTTTTTTTTCTTTTTTTTAATTTTTATCTTATTATGCATCAGCCACAAGAGAGAGAGAGAGACGGCAGAGGCACACAGGCAGAGGGAGAGAGCAGGCTCCATGCACCGGGAGGCCCGATGGTGGGATTCGATCCCAGGTCTCAGGATTGCCCCTGGGCCCAAGGGCAGGCCGCCAAACTGCTGCGCCACCCAGGGATCTAACTTT	.	PASS	PRECISE;SVMETHOD=Snifflesv1.0.12;CHR2=chr4;END=86621431;STD_quant_start=5.650051;STD_quant_stop=8.052711;Kurtosis_quant_start=-1.070729;Kurtosis_quant_stop=1.384667;SVTYPE=INS;SUPTYPE=AL;SVLEN=254;STRANDS=+-;STRANDS2=13,13,13,13;RE=26;REF_strand=58,61;Strandbias_pval=1;AF=0.17931	GT:DR:DV	0/0:119:26
chr4	86636059	16644	N	CCCAACACTATTTTTCTTGGTTTTTTTTTTTTTTTTTTTTTAAGTTTTTAATTTTATTTTATGATAGTACCAAGAAAAGAGAGGAGAGGAGAGAGAGAAGAGAAAGGACAGAGACACAGGAGAGGAAAAAGCAGGCCTCCATTCAACCCGGGAGCCCGATGTGGGACTCGAAATCCTGGTCTCCAGATCGCGCCCTGGGCCAAAAAGGGGCCGCAAAACCGCGCGCCACCCAGGATCCC	.	PASS	PRECISE;SVMETHOD=Snifflesv1.0.12;CHR2=chr4;END=86636072;STD_quant_start=1.750000;STD_quant_stop=3.162278;Kurtosis_quant_start=-1.693502;Kurtosis_quant_stop=9.224395;SVTYPE=INS;SUPTYPE=AL;SVLEN=217;STRANDS=+-;STRANDS2=13,20,13,20;RE=33;REF_strand=33,45;Strandbias_pval=0.835142;AF=0.297297	GT:DR:DV	0/0:78:33
chr4	86641178	16645	TGGGAACCAAAATGATAAATATATTTTAACACCAAATCACCTTAACAAATTCTAATATTTTCATTGCTTCGTTAGATTACAACAAACACATC	N	.	PASS	PRECISE;SVMETHOD=Snifflesv1.0.12;CHR2=chr4;END=86641271;STD_quant_start=0.000000;STD_quant_stop=0.000000;Kurtosis_quant_start=12.797669;Kurtosis_quant_stop=8.680554;SVTYPE=DEL;SUPTYPE=AL;SVLEN=-93;STRANDS=+-;STRANDS2=13,21,13,21;RE=34;REF_strand=30,42;Strandbias_pval=0.833262;AF=0.320755	GT:DR:DV	0/1:72:34
chr4	86669341	16646	CATCTCCCCCTCCCCCCCCCTCCGCGCTCTCCCCCCTCGCCCCCTCCATCCCCCCCTCCCTCCACCTCCCCCCCCCCCCCTCCCCTCCCTCCA	N	.	PASS	PRECISE;SVMETHOD=Snifflesv1.0.12;CHR2=chr4;END=86669423;STD_quant_start=2.645751;STD_quant_stop=8.191459;Kurtosis_quant_start=-0.802931;Kurtosis_quant_stop=-1.490929;SVTYPE=DEL;SUPTYPE=AL;SVLEN=-82;STRANDS=+-;STRANDS2=8,9,8,9;RE=17;REF_strand=34,39;Strandbias_pval=1;AF=0.188889	GT:DR:DV	0/0:73:17
chr4	86709699	16647	N	TCTCCGCCGCCTGTCTCCTTCTCCCTCCAGCATC	.	PASS	PRECISE;SVMETHOD=Snifflesv1.0.12;CHR2=chr4;END=86709698;STD_quant_start=3.964125;STD_quant_stop=6.065123;Kurtosis_quant_start=1.530418;Kurtosis_quant_stop=2.014841;SVTYPE=INS;SUPTYPE=AL;SVLEN=45;STRANDS=+-;STRANDS2=19,10,19,10;RE=29;REF_strand=49,47;Strandbias_pval=0.204742;AF=0.232	GT:DR:DV	0/0:96:29
chr4	86797990	16648	N	GGGCATGAGGTGGCGGGCAGGGCGGGGGGCAGGCGGGGGCAGAATGGGTGGGCAAGTGGGTGGGGCAGGCCGGGGGGCAGGGCGGGTGGCAGATGGGT	.	PASS	PRECISE;SVMETHOD=Snifflesv1.0.12;CHR2=chr4;END=86797994;STD_quant_start=2.591194;STD_quant_stop=4.070802;Kurtosis_quant_start=1.720394;Kurtosis_quant_stop=1.606398;SVTYPE=INS;SUPTYPE=AL;SVLEN=92;STRANDS=+-;STRANDS2=15,14,15,14;RE=29;REF_strand=54,50;Strandbias_pval=1;AF=0.218045	GT:DR:DV	0/0:104:29
chr4	86835622	16649	CATTTACTATTTTACTGACTTATTTTGTGGTTACTTGAGTTTTTACAGTGAAATATTTAAATTCTTTCTTCATTTAATTTATATCCATTTATATTTAATGTAATTGCCAATAAGGAAGGACTTCTGCCATTTTACTATTTGTTTCCCATATGTTTACAGCTTTTTTGTCCC	N	.	FAIL_NOTPRECISE	IMPRECISE;SVMETHOD=Snifflesv1.0.12;CHR2=chr4;END=86835792;STD_quant_start=31.805660;STD_quant_stop=23.891421;Kurtosis_quant_start=-1.131206;Kurtosis_quant_stop=2.548825;SVTYPE=DEL;SUPTYPE=AL;SVLEN=-170;STRANDS=+-;STRANDS2=7,7,7,7;RE=14;REF_strand=43,56;Strandbias_pval=0.775584;AF=0.123894	GT:DR:DV	0/0:99:14
chr4	86840988	16650	N	CGCCCTTTCCTTTTTTTTTTTTTTTTAGTTTATTTTATTTGATTTATTTATTTGTTTTGATTGGTGTTCAATTTACTACTACGAATGAACCCGCCATTGCTCGTTGCCCTTACCCTTCGCTCCCACCCCCCCCCACAACACCATCCCCGCCCCCCGCCCTCCCCCCTTCTACCACCCAGTTCGTTTCCCAGAGTTAGCAGTCCTTTACGTTCGTCTTCCCTTTCGGATATTGTCCCACACATTTCTTCTCCTACCCTTCCCTTATTTTTCTCCCTCACTATTATTTTATATTCCCAACAAATAGGAAAATATAATGTTTGTCCTTACTCCACTGACTTACTTCACTCAGCATAATACCCGCCAGTTCTATCCCACGTTTGAAGCAAATGTGGGTAATTTGTCATTGTCTAATGTCTGAGTGATATTCCGTTGTATACATAACCACATCTTCTTTATCCATTCATCTTTCGTTGGACACCGAGGCTCCGGTCCACAGTTTTGGCTATAGTGGCCCATTGCCTCTAGACATTCGGGGTGCAGGTGTCCCGGCGTTTTCTTGCTTTGTATCTTTTGGGGTAAATCCCCAAACAGTGGCAAATTGCGGGGTTGGAAGGGCAGGTATAGTTTTTTAAAACTGTTTAGGAACCGCACACGTTTTCCAGAGTGGCCTGCACCAGTTTTCACAGTCCCCACCAACAAGTGTAGGAGGGGTTTTTCCTTTTCTTTCTCTTTCTCTTTCTTCCGGTCCGCTCCAACATTGGGTTGTTGTTTCCCCTAGCCTTTTAATTGTCCCCTATCTCAACCGGTGTGAGGTAGCTCATTGTGTTTGATTTGGTAATTATCCCTAATGGCAAGTGATCAGAGCATTTCTCATGTGCTGTTGGCCATGTCTATGTCTTCCTCGCTGAATTTCTGTTCTGTCTTTTGCTGCCCATTTCATGAGTGGGCATTGTTTGTTATCTTGGGTTTTGAGTTAATAAGTTCTGTATAGAATCTTGGAAACGAGCCGCTTTATCCTGAACGTCATTTTGTCAATATCTTCCTCCCATTCTGTAGTTGTCTTGTGAGTTTTTTGACTGTATCCTTGCTGTTGCAAAAGCTTCTTATCTTGATGAAGTCCCAATAGTTTCATTTTGTTGCTTTTGTTTCTTTTGCCTTTGTGGATGTATCTTGCAAAAGTTACTATGCCGAGTCAAAAAGGTTGTTTGCCTCGTGTTCTTCTCTAAGATTTTGATGAATCTTGTCTCACATTAGATCGTTCCAATCCATTGAGTTATCTTTGTGTATGGTGAAGAGAAGTGTCTAGTTTCATTCTTCGCATGTGGGATGTCCAATTTGTCCCAGCAACGCCATTTATTGAAGAGACTGTCTTTTCTTCCAATGGATAGTTTTCCTCCTTTAAGCGAATATAGTTGCCCATAAAGTTCAGGGCCACTTCTGGATTCTCTATTCTGTTCCACTGATCTATGTGTCCTGTTTTTGTTGTCCCGGTACCACCTGTCTTGAATGACCACAGCTTTGGGTGAGTACAACCTGAAATCTGTCTTTTGATGCTCCAGATAGTTTTATTCTT	.	FAIL_NOTPRECISE	IMPRECISE;SVMETHOD=Snifflesv1.0.12;CHR2=chr4;END=86840993;STD_quant_start=4.929503;STD_quant_stop=39.968738;Kurtosis_quant_start=3.562785;Kurtosis_quant_stop=5.416871;SVTYPE=INS;SUPTYPE=AL,SR;SVLEN=1517;STRANDS=+-;STRANDS2=8,7,8,7;RE=15;REF_strand=55,59;Strandbias_pval=0.787523;AF=0.116279	GT:DR:DV	0/0:114:15
chr4	86845184	16651	N	ATCGTCGAAGAAGAAACTGGTCGGGTTTTTGGGTGTAGGTGGGATGGTTGATGGTTG	.	PASS	PRECISE;SVMETHOD=Snifflesv1.0.12;CHR2=chr4;END=86845192;STD_quant_start=4.928906;STD_quant_stop=2.950573;Kurtosis_quant_start=3.594659;Kurtosis_quant_stop=1.596183;SVTYPE=INS;SUPTYPE=AL;SVLEN=48;STRANDS=+-;STRANDS2=17,17,17,17;RE=34;REF_strand=48,51;Strandbias_pval=1;AF=0.255639	GT:DR:DV	0/0:99:34
chr4	86853912	16652	N	CCCTGTGGCGACCCGGGATCGATCCCACATCGGGCCTCTCGGGTGCCTGGAGCCTGCTTCTCCCTTCTGCCTGGTCGCTGCCTCTCTCTCTCTCTCTCTGTCTTTGACTATCATACATAAATCGAAATTCAAAAAAAAACCAAATTTTAAAAAAACAAAAAAAAAAAAAAAACAAAAAAGAAACCGTTGATGGCCTGTAATTTTTATTCCTTCGTCAGCGGTATATAATATATATTAGTTAACTAGCGTCTCTCATAACAAAGCTCACTGCAGCA	.	PASS	PRECISE;SVMETHOD=Snifflesv1.0.12;CHR2=chr4;END=86853913;STD_quant_start=0.188982;STD_quant_stop=4.825527;Kurtosis_quant_start=1.457827;Kurtosis_quant_stop=4.231087;SVTYPE=INS;SUPTYPE=AL,SR;SVLEN=263;STRANDS=+-;STRANDS2=25,32,25,32;RE=57;REF_strand=46,49;Strandbias_pval=0.617554;AF=0.375	GT:DR:DV	0/1:95:57
chr4	86854251	16653	AAGGGAAAAGGTTTTTTGTTTTTTTTTGGGGG	N	.	PASS	PRECISE;SVMETHOD=Snifflesv1.0.12;CHR2=chr4;END=86854283;STD_quant_start=1.925067;STD_quant_stop=1.925067;Kurtosis_quant_start=-0.780485;Kurtosis_quant_stop=-0.866524;SVTYPE=DEL;SUPTYPE=AL;SVLEN=-32;STRANDS=+-;STRANDS2=13,21,13,21;RE=34;REF_strand=46,49;Strandbias_pval=0.324232;AF=0.263566	GT:DR:DV	0/0:95:34
chr4	86876789	16654	N	CGGTCCTGGGCCGCCTCTTCCCTGCCCCCCTCCACCCCTGCAGCCCCCGGCCCAGGCCAGCGGGGCAGGGGCGCCGCGGGCCTGGGTCCGGGTCTGCGCCTGGTTGGTTCCTGCGCCCTGGGTCATCTCCCCCTCCCCACCCTTCCCCTCTCCCACCCAGTCCCGCCAGCCGGGCGGGGGGTGCAGCGGGCTGGGTCTTTGGTCTGGGTCCTGGGGCCCTGGGTCCGGGCCACCTCTTCCCTGCCCCCCTCCGCCCCTGCAGACCCAGGCCCGGCCCGCGGGGCGGGGGCGCAGCTGGCCCTGGGCTGGGTCTGGGTCCTAGGCCCT	.	FAIL_NOTPRECISE	IMPRECISE;SVMETHOD=Snifflesv1.0.12;CHR2=chr4;END=86876788;STD_quant_start=34.915374;STD_quant_stop=105.793628;Kurtosis_quant_start=5.346963;Kurtosis_quant_stop=-1.574272;SVTYPE=INS;SUPTYPE=AL,SR;SVLEN=340;STRANDS=+-;STRANDS2=26,26,26,26;RE=49;REF_strand=52,48;Strandbias_pval=0.865066;AF=0.328859	GT:DR:DV	0/1:100:49
chr4	86877699	16655	N	CGCGACCCGGGAGCTCGGGCCAACGCACCTGGCCTGCATACCCGGAATCTCGGGCCATGCACCTGCTGGAGACTGGACAGGACTCGCCTAACGCAAACCTGCCTGCAGACCGCGGAAGTCGGCGGGCCGATGCCACCTGCCTGCAGACTGGACCAAGGAGCTCTGCCCACTCACCTG	.	FAIL_NOTPRECISE	IMPRECISE;SVMETHOD=Snifflesv1.0.12;CHR2=chr4;END=86877698;STD_quant_start=56.638326;STD_quant_stop=49.634665;Kurtosis_quant_start=-1.097855;Kurtosis_quant_stop=-0.666749;SVTYPE=INS;SUPTYPE=AL;SVLEN=165;STRANDS=+-;STRANDS2=6,9,6,9;RE=15;REF_strand=51,50;Strandbias_pval=0.582247;AF=0.12931	GT:DR:DV	0/0:101:15
chr4	86877712	16656	N	GCCCCCCTGCCTGCAGACCCGGAAGCTCGGGCCATGCACCTGCCTGGAGAACGGGAACAGGAGATCGCCCACGCACCTGCCTGCAGACCGGAAGCTCGGCCATGCAACCTCCTGCAGAACGGACAGGAGCTCCGGCCCACGCCCTGCCTGCAGACCCGGGAGCTACA	.	FAIL_NOTPRECISE	IMPRECISE;SVMETHOD=Snifflesv1.0.12;CHR2=chr4;END=86877713;STD_quant_start=36.304270;STD_quant_stop=25.657358;Kurtosis_quant_start=-1.205007;Kurtosis_quant_stop=-1.144916;SVTYPE=INS;SUPTYPE=AL;SVLEN=155;STRANDS=+-;STRANDS2=9,7,9,7;RE=16;REF_strand=52,50;Strandbias_pval=0.791043;AF=0.135593	GT:DR:DV	0/0:102:16
chr4	86878967	16657	CAGGAGCTCAGCCCACCCACCTGCTCGCAGACCTCGGAGCTCGGCCCACGAACCTGCCCACGGAGAGG	N	.	FAIL_NOTPRECISE	IMPRECISE;SVMETHOD=Snifflesv1.0.12;CHR2=chr4;END=86879030;STD_quant_start=11.095044;STD_quant_stop=13.003846;Kurtosis_quant_start=-1.105356;Kurtosis_quant_stop=-0.377695;SVTYPE=DEL;SUPTYPE=AL;SVLEN=-63;STRANDS=+-;STRANDS2=5,5,5,5;RE=10;REF_strand=47,44;Strandbias_pval=1;AF=0.0990099	GT:DR:DV	0/0:91:10
chr4	86879637	16658	N	ATCTCCTTCCAACTTTTTTTTTTAAAGATTTTATTTTTTATTCATGATAGACATAGAGAGAGAGAGAGAGGCAGAGACCCAGGCGGAGGGAGAAGGCAGGGCTCCATTCCGGAGCCTGATGCGGGACCGAATCCCGGGCTCCAGGATTGCACCCCTTGCCAAAGCAGGCGCTAAACTGCTACGCCACCCAGGGATCCCC	.	PASS	PRECISE;SVMETHOD=Snifflesv1.0.12;CHR2=chr4;END=86879638;STD_quant_start=1.581139;STD_quant_stop=6.580274;Kurtosis_quant_start=6.998412;Kurtosis_quant_stop=6.922348;SVTYPE=INS;SUPTYPE=AL;SVLEN=198;STRANDS=+-;STRANDS2=7,7,7,7;RE=14;REF_strand=46,45;Strandbias_pval=1;AF=0.133333	GT:DR:DV	0/0:91:14
chr4	86879909	16659	N	CAACATAAATACATAATAAATAAATATAACTA	.	PASS	PRECISE;SVMETHOD=Snifflesv1.0.12;CHR2=chr4;END=86879911;STD_quant_start=4.636809;STD_quant_stop=2.213594;Kurtosis_quant_start=6.360482;Kurtosis_quant_stop=6.416429;SVTYPE=INS;SUPTYPE=AL;SVLEN=32;STRANDS=+-;STRANDS2=7,8,7,8;RE=15;REF_strand=50,45;Strandbias_pval=0.783367;AF=0.136364	GT:DR:DV	0/0:95:15
chr4	86887247	16660	N	TAGAAGGGCACTTTGTTTTTTTTTTGTTTTTTTTTTTTTAAATTTGTTTTTTAATTTTTATTTAGGGAGAGTCACAGATGAGATAGAGAGAGAGAGAAGGCAGAGACACAGGGCAGAGGGAGAAGCAGGCTCCCAGGACACCAGTAGCCGACGTGGGATTCGATCCCGGGTCCCCCAGGATCGCGCCCTGGGTGGGGCCAAAGGCAGGCGCCAAACAAATGCGCGCAACACAGGGATCCC	.	PASS	PRECISE;SVMETHOD=Snifflesv1.0.12;CHR2=chr4;END=86887246;STD_quant_start=3.342740;STD_quant_stop=2.813013;Kurtosis_quant_start=-2.016581;Kurtosis_quant_stop=9.945705;SVTYPE=INS;SUPTYPE=AL;SVLEN=240;STRANDS=+-;STRANDS2=24,23,24,23;RE=47;REF_strand=41,37;Strandbias_pval=1;AF=0.376	GT:DR:DV	0/1:78:47
chr4	86926548	16661	N	CCCCCTGTGACCCGCCCTGGGGACCCCCTGGGCCC	.	PASS	PRECISE;SVMETHOD=Snifflesv1.0.12;CHR2=chr4;END=86926550;STD_quant_start=2.127514;STD_quant_stop=2.481511;Kurtosis_quant_start=4.326957;Kurtosis_quant_stop=4.660830;SVTYPE=INS;SUPTYPE=AL;SVLEN=31;STRANDS=+-;STRANDS2=28,11,28,11;RE=39;REF_strand=43,46;Strandbias_pval=0.019913;AF=0.304688	GT:DR:DV	0/1:89:39
chr4	86936295	16662	N	GCATTCGGTGGGACGGGCCCCGGTGCCCAGCGCGGC	.	PASS	PRECISE;SVMETHOD=Snifflesv1.0.12;CHR2=chr4;END=86936300;STD_quant_start=6.196773;STD_quant_stop=8.105554;Kurtosis_quant_start=2.888656;Kurtosis_quant_stop=4.297309;SVTYPE=INS;SUPTYPE=AL;SVLEN=31;STRANDS=+-;STRANDS2=6,9,6,9;RE=15;REF_strand=52,46;Strandbias_pval=0.412269;AF=0.132743	GT:DR:DV	0/0:98:15
chr4	86952575	16663	N	TGTTTATTTTTTTTTTTTTTTTTTTTTTTTTTTTTTTTTTAAAATTCTTTTTATTTATTTAATGATAGTCAACAGAGAGAGAGAGAGAGGCAGAGGGGAACATAGGCGAGGGAGAAGCAGGCTCCATTGCACAGAGAGCCCGATGGTGGCGATTCGATCCCGTGTCTCCAGGATCGCGCACTGCGGCCAAGGCAGGCGGCTAAAACCGCTGCGCCCACCCAGGGATCCGC	.	PASS	PRECISE;SVMETHOD=Snifflesv1.0.12;CHR2=chr4;END=86952583;STD_quant_start=0.301511;STD_quant_stop=4.431294;Kurtosis_quant_start=7.972353;Kurtosis_quant_stop=7.797135;SVTYPE=INS;SUPTYPE=AL;SVLEN=225;STRANDS=+-;STRANDS2=11,11,11,11;RE=22;REF_strand=50,51;Strandbias_pval=1;AF=0.178862	GT:DR:DV	0/0:101:22
chr4	86953302	16664	N	ATCCGCCCTCACCGGGCTAGTCTCATACCGGCA	.	PASS	PRECISE;SVMETHOD=Snifflesv1.0.12;CHR2=chr4;END=86953301;STD_quant_start=0.000000;STD_quant_stop=1.623688;Kurtosis_quant_start=14.824642;Kurtosis_quant_stop=15.944925;SVTYPE=INS;SUPTYPE=AL;SVLEN=36;STRANDS=+-;STRANDS2=21,23,21,23;RE=44;REF_strand=46,50;Strandbias_pval=1;AF=0.314286	GT:DR:DV	0/1:96:44
chr4	86968843	16665	N	TTGGGGGGTTTTTCTTTCTGCGTCTTTTTGTTTTTATCTTGTGTTTTTTCGATTTTTTAATTTTTTTCTTTCGTTTTG	.	FAIL_NOTPRECISE	IMPRECISE;SVMETHOD=Snifflesv1.0.12;CHR2=chr4;END=86968847;STD_quant_start=9.984989;STD_quant_stop=32.116974;Kurtosis_quant_start=1.506555;Kurtosis_quant_stop=-0.409471;SVTYPE=INS;SUPTYPE=AL;SVLEN=77;STRANDS=+-;STRANDS2=15,5,15,5;RE=20;REF_strand=57,43;Strandbias_pval=0.210477;AF=0.166667	GT:DR:DV	0/0:100:20
chr4	87022937	16666	GGGGGAGGGACACGGCGCCTCGGGAGGAGAGGAGGGAGCACGGCGGCCTCGGGGGAGGGAGGGAGCACGGGCCTCGGGGAAGGGAGGGAGCACGCGGCCTCG	N	.	FAIL_NOTPRECISE	IMPRECISE;SVMETHOD=Snifflesv1.0.12;CHR2=chr4;END=87023045;STD_quant_start=47.679136;STD_quant_stop=54.351633;Kurtosis_quant_start=-0.392007;Kurtosis_quant_stop=-1.201149;SVTYPE=DEL;SUPTYPE=AL;SVLEN=-108;STRANDS=+-;STRANDS2=9,5,9,5;RE=14;REF_strand=38,33;Strandbias_pval=0.562625;AF=0.164706	GT:DR:DV	0/0:71:14
chr4	87023167	16667	N	<DEL>	.	FAIL_NOTPRECISE	IMPRECISE;SVMETHOD=Snifflesv1.0.12;CHR2=chr4;END=87025918;STD_quant_start=23.566926;STD_quant_stop=22.045408;Kurtosis_quant_start=1.709428;Kurtosis_quant_stop=0.952516;SVTYPE=DEL;SUPTYPE=SR;SVLEN=-2751;STRANDS=+-;STRANDS2=7,13,7,13;RE=20;REF_strand=37,33;Strandbias_pval=0.20713;AF=0.222222	GT:DR:DV	0/0:70:20
chr4	87026763	16668	N	CCCCCCTCCTGACCATGACCCCCAACCGGCCCATGACCCGCCCTACCTCGCCCTTGACCTGGCCTGACCACCGCTCCCGACCCCTCCCCCGCCCTGACCCTGACCCTGCCTCCGCCCTCCTTTGACCCCCTCCTGACCACCCTGAC	.	FAIL_NOTPRECISE	IMPRECISE;SVMETHOD=Snifflesv1.0.12;CHR2=chr4;END=87026779;STD_quant_start=30.742479;STD_quant_stop=39.712718;Kurtosis_quant_start=2.104691;Kurtosis_quant_stop=-0.065396;SVTYPE=INS;SUPTYPE=AL;SVLEN=129;STRANDS=+-;STRANDS2=5,9,5,9;RE=14;REF_strand=34,41;Strandbias_pval=0.569224;AF=0.157303	GT:DR:DV	0/0:75:14
chr4	87055912	16669	N	GGAAGCTGCGTAGCCGATGGACGCGGTCGTC	.	PASS	PRECISE;SVMETHOD=Snifflesv1.0.12;CHR2=chr4;END=87055912;STD_quant_start=0.254000;STD_quant_stop=1.481063;Kurtosis_quant_start=7.624827;Kurtosis_quant_stop=10.219471;SVTYPE=INS;SUPTYPE=AL;SVLEN=38;STRANDS=+-;STRANDS2=32,30,32,30;RE=62;REF_strand=45,46;Strandbias_pval=0.869568;AF=0.405229	GT:DR:DV	0/1:91:62
chr4	87057106	16670	TTATTTATTTATTTATTTGTTTGTTTATTTATTTATTTATTTGTTTG	N	.	PASS	PRECISE;SVMETHOD=Snifflesv1.0.12;CHR2=chr4;END=87057154;STD_quant_start=3.704610;STD_quant_stop=2.205010;Kurtosis_quant_start=-1.873104;Kurtosis_quant_stop=-1.511725;SVTYPE=DEL;SUPTYPE=AL;SVLEN=-48;STRANDS=+-;STRANDS2=32,27,32,27;RE=59;REF_strand=53,46;Strandbias_pval=1;AF=0.373418	GT:DR:DV	0/1:99:59
chr4	87057349	16671	TTTTTTTTTAATTTTTATTTTATTTATGATAGTCGCACAGAGAGAGAGAGAGAAGCAGAGACATAGGCAGAGGGAGAAGCAGGCTCCATGCACCGGGAGCCTGACGTGGGATTCGATCCCGGGTCTCCAGGATCGTGCCCTGGGCCAAAGGCAGGCGCCAAACCGCTGCGCCACCCAGGGATCCCAGAAAATAACA	N	.	PASS	PRECISE;SVMETHOD=Snifflesv1.0.12;CHR2=chr4;END=87057545;STD_quant_start=2.962127;STD_quant_stop=2.362339;Kurtosis_quant_start=2.676073;Kurtosis_quant_stop=-0.767027;SVTYPE=DEL;SUPTYPE=AL;SVLEN=-196;STRANDS=+-;STRANDS2=34,28,34,28;RE=62;REF_strand=54,46;Strandbias_pval=1;AF=0.382716	GT:DR:DV	0/1:100:62
chr4	87111649	16672	N	TCCTCGATCCACTGGGTGGCGCCAGCGGTTTGCGCCTGCCTTTGCCCAGGGCGCGATCCTGGAGACCCGGGATCGAGAGCCCACGTCGGGCTCCCAGTGCATGAGCCTGCGTCTCTTTCTCCCTCTGCCTGTTCTCTGCCCTCTCTCTCTCTTGACGATGAAAAAAAAGAAAAGAAAGACAGAAAAGAAAAGAAAAAGAAAAAGAAAAAGAAGAAAGGCACGCTCCTTTCCTCGGGACCTGTGAAACAATATGTACTTATCTGCGAGGCACTATTCCTAGAATAATTTGCTTGTGCTCTTTAGCCTCCTTTAAAAAAAAAAAAAAAAAAAAAACAGT	.	FAIL_NOTPRECISE	IMPRECISE;SVMETHOD=Snifflesv1.0.12;CHR2=chr4;END=87111649;STD_quant_start=5.089204;STD_quant_stop=10.885771;Kurtosis_quant_start=4.108963;Kurtosis_quant_stop=2.245166;SVTYPE=INS;SUPTYPE=AL,SR;SVLEN=337;STRANDS=+-;STRANDS2=6,7,6,7;RE=13;REF_strand=51,46;Strandbias_pval=0.771089;AF=0.118182	GT:DR:DV	0/0:97:13
chr4	87141638	16673	N	GCCCCCCGGCCCCACACCGGCCCCCGCCCAGTCCCCCA	.	FAIL_NOTPRECISE	IMPRECISE;SVMETHOD=Snifflesv1.0.12;CHR2=chr4;END=87141637;STD_quant_start=4.816638;STD_quant_stop=15.280707;Kurtosis_quant_start=6.556498;Kurtosis_quant_stop=3.988465;SVTYPE=INS;SUPTYPE=AL;SVLEN=37;STRANDS=+-;STRANDS2=8,3,8,3;RE=11;REF_strand=47,50;Strandbias_pval=0.202724;AF=0.101852	GT:DR:DV	0/0:97:11
chr4	87143675	16674	AGCTGTTCCAAGTCTACCAGGTGAGCCCCCAGGCAGCTCCAGCTGTTCCAAGTCTACCAGGTGAGCCCCCAGGCAC	N	.	FAIL_NOTPRECISE	IMPRECISE;SVMETHOD=Snifflesv1.0.12;CHR2=chr4;END=87143798;STD_quant_start=10.698343;STD_quant_stop=8.979775;Kurtosis_quant_start=2.250537;Kurtosis_quant_stop=-0.831708;SVTYPE=DEL;SUPTYPE=AL;SVLEN=-123;STRANDS=+-;STRANDS2=11,12,11,12;RE=23;REF_strand=36,48;Strandbias_pval=0.813105;AF=0.214953	GT:DR:DV	0/0:84:23
chr4	87148581	16675	TCCAGGCCTGCATCGGGCTCCCCTCATGGAGCCTGAT	N	.	PASS	PRECISE;SVMETHOD=Snifflesv1.0.12;CHR2=chr4;END=87148618;STD_quant_start=0.000000;STD_quant_stop=0.000000;Kurtosis_quant_start=-0.973589;Kurtosis_quant_stop=-0.074642;SVTYPE=DEL;SUPTYPE=AL;SVLEN=-37;STRANDS=+-;STRANDS2=18,21,18,21;RE=39;REF_strand=28,40;Strandbias_pval=0.68672;AF=0.364486	GT:DR:DV	0/1:68:39
chr4	87149061	16676	AAGAGGGATCCCTGGGTGGCGCAGCGGTTTGGCGCCTGCCTTTGGCCCAGGGCGTGATCCTGGAGACCCGGGATCGAATCCCACATCGGGCTCCCGGTGCATGGAGCCTGCTTCTCCCTCTGCCTGAGTCTCTGCCTCTCTCTCTCTCTCTCTCTGTGACTATAATAAATAAATAAAAATTAAAAAAAAAAAAAAAG	N	.	PASS	PRECISE;SVMETHOD=Snifflesv1.0.12;CHR2=chr4;END=87149263;STD_quant_start=2.190890;STD_quant_stop=0.547723;Kurtosis_quant_start=6.840045;Kurtosis_quant_stop=2.758394;SVTYPE=DEL;SUPTYPE=AL,SR;SVLEN=-202;STRANDS=+-;STRANDS2=7,13,7,13;RE=20;REF_strand=29,39;Strandbias_pval=0.611866;AF=0.227273	GT:DR:DV	0/0:68:20
chr4	87173499	16677	TAAATAAATAAATTAATTAATTAAATAAATAAATTAATTAAT	N	.	PASS	PRECISE;SVMETHOD=Snifflesv1.0.12;CHR2=chr4;END=87173541;STD_quant_start=3.254368;STD_quant_stop=2.449490;Kurtosis_quant_start=-0.898630;Kurtosis_quant_stop=-1.009846;SVTYPE=DEL;SUPTYPE=AL;SVLEN=-42;STRANDS=+-;STRANDS2=32,13,32,13;RE=45;REF_strand=45,36;Strandbias_pval=0.126595;AF=0.357143	GT:DR:DV	0/1:81:45
chr4	87178183	16678	N	GAAATAAATAAATAAAATTTAAATATAACTAAAT	.	PASS	PRECISE;SVMETHOD=Snifflesv1.0.12;CHR2=chr4;END=87178185;STD_quant_start=2.601775;STD_quant_stop=2.935198;Kurtosis_quant_start=1.540587;Kurtosis_quant_stop=1.126380;SVTYPE=INS;SUPTYPE=AL;SVLEN=32;STRANDS=+-;STRANDS2=11,16,11,16;RE=27;REF_strand=53,43;Strandbias_pval=0.198655;AF=0.219512	GT:DR:DV	0/0:96:27
chr4	87186297	16679	CCCACATCCACGAGGACCCACGTCCCTGAGGACCCACATCCCAAGGACCCACGTCCCCAAGGACCCACATCCCCCAGGACCCACGACCCCAGGACCCACGTCCCCAGGACCCACATCCGCGAGGACCCACGTCCCTGAGGACCCACATCCCAAGGACCCACGTCCCCAAGGACCCACATCCCCCAGGACCCACGACCCCAGGACCCACGTCCCCAGGACCCACATCCCCCAGGACCCACGTCCCTGAGGACCCACATCCCAAGGACCCACGTCCCCAAGGACCCACATCCCCCAGGACCCACGACCCCAGGACCCACGTCCCCAGGACCCACATCCCCCAGGACCCACGTCCCTGAGGACCCACATCCCAAGGACCCACGTCCCCAAGGACCCACATCCCCCAGGACCCACGACCCCAGGACCCACGTCCCCCAG	N	.	FAIL_NOTPRECISE	IMPRECISE;SVMETHOD=Snifflesv1.0.12;CHR2=chr4;END=87186741;STD_quant_start=71.617735;STD_quant_stop=92.093974;Kurtosis_quant_start=0.677403;Kurtosis_quant_stop=0.320711;SVTYPE=DEL;SUPTYPE=AL;SVLEN=-444;STRANDS=+-;STRANDS2=8,3,8,3;RE=11;REF_strand=45,30;Strandbias_pval=0.519457;AF=0.127907	GT:DR:DV	0/0:75:11
chr4	87218609	16680	CGCCCCGCCCCCCTGCACTCCCCAGCCCGCACCCCCCTCCCTGCAGG	N	.	PASS	PRECISE;SVMETHOD=Snifflesv1.0.12;CHR2=chr4;END=87218656;STD_quant_start=2.323790;STD_quant_stop=2.449490;Kurtosis_quant_start=-0.777382;Kurtosis_quant_stop=-0.815582;SVTYPE=DEL;SUPTYPE=AL;SVLEN=-47;STRANDS=+-;STRANDS2=8,5,8,5;RE=13;REF_strand=47,43;Strandbias_pval=0.567946;AF=0.126214	GT:DR:DV	0/0:90:13
chr4	87218635	16681	N	CCGCACCCCCCCCTCCCGCAGACGCCCCCCTCCCCGTGCCACTCCCCACCCCGCACCCCCCCACCTGCAGCCCGCCCCGACCCCCTTGCACTCCCCACC	.	FAIL_NOTPRECISE	IMPRECISE;SVMETHOD=Snifflesv1.0.12;CHR2=chr4;END=87218634;STD_quant_start=15.687575;STD_quant_stop=15.063200;Kurtosis_quant_start=1.755583;Kurtosis_quant_stop=0.892406;SVTYPE=INS;SUPTYPE=AL;SVLEN=103;STRANDS=+-;STRANDS2=6,9,6,9;RE=15;REF_strand=47,43;Strandbias_pval=0.416473;AF=0.142857	GT:DR:DV	0/0:90:15
chr4	87222246	16682	N	AAAGGATGGTGCGGTTTTCACCCCTGTATTCCCACTATCTAGGCATAATTCCACACACTAAGTAATCCCTCCGTGAGAGCTTGCAGACTGACTAGTGAAATGTTGGACCAAAGAGATAAAAACCTTTGATTGTTTTGACGGGCGTTTTCTCTCTCGCCTTTTTAAGAGGCCACAATCACTGAACAGCTCATAACACAAGTAACGTACTCTAAGTTTCCCCCCAAAAACAGTAATGCCATGTAGGCAATGTTGTTTTCCCCACCAGGTGCCCCCAAGCTCCGCGGAGAGCCACAGTGCATTGCCCTTTGGGAACCCGTTTCACACAGATTCCTCGGCAGTGGCCTTTTGGGAGCTCGGCAGGGTTTCTGGCGAGGAGCGCCGTGGCCTCTGACCAGGTTGCCGCTTGCCCTGGGAGGTGGGCGGGAGGGGCCAGTGATCGGCCTCCTCTGCGGGGGCATGGGCGGTGTCCCGGGGGATGGCGGGGCTATTCAGCACCACACTGCACGTGGGGAGCCCTCGGCGGTGGTTTTGGGTACTGGTGGGGAACCACGTGGTGAAGCCAGAGAGTCCAACACACACACACACACACCACACACACACACAGGACCCGCGGCAAGGAGGCGCCCTTTCGTCCCAGTGCTAAACAGAGGTTGGGGAGAGGACCTGACCTACTTCCAACCCGCAGTTTACGGTGGCGCTTCTAGGGCTCGTTAAGCATTTGCTGATAGTGTGACCCGTAGTTGTAGTTTCAGGGTGGGTACGACAGGAAACCTGAGGCCCGGTTTTCAGTGGGAATAGCCACGTCCTACCAAAGACACCAGGAAGATCCAAATGGAATGCAAAGAGGACCACTAACAGAGCCAGCATCACGGTGGCCAAAAGAGGTTCGAAGCCTCGGCGCAGCCTAAAGCAGCCACAAGAGAAAAAGGCGGGTCAGTGAACGATTGCCAGAAGCACTTGGGCGAAGCGAGAAAGAGAGCGTGAGCACGGAACGGAAGCTAGGAAGCCGAACCAAAGGGCATGTCTGAGGCGACACAGGAAAGTCGGGGCGCGGACCAGCCGGATGGAAGGGTCCAGGGAGAGGACAGGACGTATCCCCAAATATCTGAAGGGACGCGGACCAGAAAGAGCCCGGAAAGGAGAAAACCAATGCAAGCCGCGGGGACAGTGCGG	.	FAIL_NOTPRECISE	IMPRECISE;SVMETHOD=Snifflesv1.0.12;CHR2=chr4;END=87222245;STD_quant_start=131.235666;STD_quant_stop=121.257577;Kurtosis_quant_start=6.999652;Kurtosis_quant_stop=4.226244;SVTYPE=INS;SUPTYPE=AL,SR;SVLEN=1146;STRANDS=+-;STRANDS2=3,7,3,7;RE=10;REF_strand=40,46;Strandbias_pval=0.503939;AF=0.104167	GT:DR:DV	0/0:86:10
chr4	87225378	16683	N	AAAATGCCCCTAGGCGCTCTCTGGCCCCTAAGACCATGGCCCTATGCGCTCTCCTGGCCCATAATGAC	.	FAIL_NOTPRECISE	IMPRECISE;SVMETHOD=Snifflesv1.0.12;CHR2=chr4;END=87225381;STD_quant_start=11.541230;STD_quant_stop=18.582250;Kurtosis_quant_start=2.895729;Kurtosis_quant_stop=3.213269;SVTYPE=INS;SUPTYPE=AL;SVLEN=70;STRANDS=+-;STRANDS2=6,8,6,8;RE=14;REF_strand=43,43;Strandbias_pval=0.77493;AF=0.14	GT:DR:DV	0/0:86:14
chr4	87236227	16684	N	GGGGTAAAGAAAGAAAAGAACGAAAAGAAAATAAAAGA	.	PASS	PRECISE;SVMETHOD=Snifflesv1.0.12;CHR2=chr4;END=87236247;STD_quant_start=5.223146;STD_quant_stop=6.941722;Kurtosis_quant_start=2.856544;Kurtosis_quant_stop=1.051048;SVTYPE=INS;SUPTYPE=AL;SVLEN=33;STRANDS=+-;STRANDS2=32,33,32,33;RE=65;REF_strand=61,50;Strandbias_pval=0.532076;AF=0.369318	GT:DR:DV	0/1:111:65
chr4	87240767	16685	GAAATGGGGCAGCCCGGGTGGTTCGGTGGTTTAGCACCTGCCTTTGGTCCAGGGCCTGATCCTGGAGACCCGGGATCGAGTCCCACGTCGGGTTCCCTGCATGGAGCCTGCTTCTCCCTCTGCCTCTCTCTCTCTCTCTCTCTCTCTCTCTGTGTGTGTGTGTGTCTCTCATGAATAAATAAATAAAATCTTAAAAAAAAAAACAAT	N	.	PASS	PRECISE;SVMETHOD=Snifflesv1.0.12;CHR2=chr4;END=87240984;STD_quant_start=3.987480;STD_quant_stop=2.880972;Kurtosis_quant_start=-2.045706;Kurtosis_quant_stop=-1.615687;SVTYPE=DEL;SUPTYPE=AL;SVLEN=-217;STRANDS=+-;STRANDS2=10,11,10,11;RE=21;REF_strand=52,71;Strandbias_pval=0.64344;AF=0.145833	GT:DR:DV	0/0:123:21
chr4	87251348	16686	N	GGGGCTATGAGCCGGTCTACAGAGGGCTATGATCCATCTATGGGAGGGGATATGATCCTTAAACAGGG	.	FAIL_NOTPRECISE	IMPRECISE;SVMETHOD=Snifflesv1.0.12;CHR2=chr4;END=87251350;STD_quant_start=11.126072;STD_quant_stop=8.262152;Kurtosis_quant_start=10.395311;Kurtosis_quant_stop=0.059119;SVTYPE=INS;SUPTYPE=AL;SVLEN=70;STRANDS=+-;STRANDS2=20,19,20,19;RE=39;REF_strand=51,43;Strandbias_pval=0.849071;AF=0.293233	GT:DR:DV	0/0:94:39
chr4	87272463	16687	GTGCATGGGGAGGGTGTGCAGGGGGTGGGCGGGAGGGCAGGTGGAGGGCGTGCAGGGTAGGGGGAGGG	N	.	PASS	PRECISE;SVMETHOD=Snifflesv1.0.12;CHR2=chr4;END=87272531;STD_quant_start=5.513620;STD_quant_stop=5.513620;Kurtosis_quant_start=-1.331207;Kurtosis_quant_stop=-1.524355;SVTYPE=DEL;SUPTYPE=AL;SVLEN=-68;STRANDS=+-;STRANDS2=7,6,7,6;RE=13;REF_strand=33,35;Strandbias_pval=0.770117;AF=0.160494	GT:DR:DV	0/0:68:13
chr4	87283816	16688	GAGAGAGAGAGGCAGAGACACAGGCAGAGGGAGAAGCAGGCTCCATGCACCGGGAGCCTGACGTGGGATTCGATCCCGCGTCTCCAGGATCGCGCCCTGGGCCAAAGGCAGGCGCCAAACCGCTGCGCCACCCAGGGATCCCGATTTTCCACATTTTTAAAGACTTTATTTATT	N	.	FAIL_NOTPRECISE	IMPRECISE;SVMETHOD=Snifflesv1.0.12;CHR2=chr4;END=87283992;STD_quant_start=46.697966;STD_quant_stop=13.700365;Kurtosis_quant_start=4.354625;Kurtosis_quant_stop=6.704569;SVTYPE=DEL;SUPTYPE=AL;SVLEN=-176;STRANDS=+-;STRANDS2=0,10,0,10;RE=10;REF_strand=23,47;Strandbias_pval=0.0553065;AF=0.125	GT:DR:DV	0/0:70:10
chr4	87286508	16689	N	AAAATGGGGTTATTCTTGGATCCACTGGGTGGCGCAGCGGTTTTGGCGCCTGCCTTGGCCCAGGGCGCGATCCTGGAGAACACGGGATCGAATTCCAATATCGCTCCCGGTGCATGGATCCTCTTCCGTCCCTCCTCCTGTGTCTCCTTGCCCCGATGAGCAAGACTTTTCTTCTCTCTAAATCTATGGCCCTATCATGGTATATAATAATAAATCGTTTAAAAAAAAA	.	PASS	PRECISE;SVMETHOD=Snifflesv1.0.12;CHR2=chr4;END=87286525;STD_quant_start=5.621388;STD_quant_stop=6.403124;Kurtosis_quant_start=10.589132;Kurtosis_quant_stop=7.639761;SVTYPE=INS;SUPTYPE=AL;SVLEN=211;STRANDS=+-;STRANDS2=21,30,21,30;RE=51;REF_strand=34,49;Strandbias_pval=1;AF=0.380597	GT:DR:DV	0/1:83:51
chr4	87297987	16690	N	AACCAATTCTATGGGGGAGGAGGACAAAAAAAGGGGGGGTTGGGGGAGGGGGTGGGAGGGGGGGGATGGGGGGGGCGGG	.	FAIL_NOTPRECISE	IMPRECISE;SVMETHOD=Snifflesv1.0.12;CHR2=chr4;END=87298013;STD_quant_start=13.755518;STD_quant_stop=18.252201;Kurtosis_quant_start=-0.794125;Kurtosis_quant_stop=3.312753;SVTYPE=INS;SUPTYPE=AL;SVLEN=33;STRANDS=+-;STRANDS2=15,13,15,13;RE=28;REF_strand=46,35;Strandbias_pval=0.827043;AF=0.256881	GT:DR:DV	0/0:81:28
chr4	87300275	16691	N	TCACCACACGCACCACATCCCGCACACTCACGCACCGCCTCGCAAGCCGCAGCGCACCCACCGCGCGAACCTGCACGACAAG	.	FAIL_NOTPRECISE	IMPRECISE;SVMETHOD=Snifflesv1.0.12;CHR2=chr4;END=87300274;STD_quant_start=26.772187;STD_quant_stop=14.880076;Kurtosis_quant_start=3.080233;Kurtosis_quant_stop=-0.774291;SVTYPE=INS;SUPTYPE=AL;SVLEN=77;STRANDS=+-;STRANDS2=15,9,15,9;RE=24;REF_strand=33,38;Strandbias_pval=0.238301;AF=0.252632	GT:DR:DV	0/0:71:24
chr4	87304447	16692	N	TTCCCAACACCCCACCCCTCGCCCCACCCTATTCAGTGCCCATCTACCCAATCAACCCCCATCCCCAGCCCACCCCTCTCAGTGCCTGCGACCCCAATCACCTCCAACCCGCCCCCACCCCTCAGT	.	FAIL_NOTPRECISE	IMPRECISE;SVMETHOD=Snifflesv1.0.12;CHR2=chr4;END=87304458;STD_quant_start=18.784200;STD_quant_stop=39.194780;Kurtosis_quant_start=7.639428;Kurtosis_quant_stop=4.000063;SVTYPE=INS;SUPTYPE=AL;SVLEN=115;STRANDS=+-;STRANDS2=13,25,13,25;RE=26;REF_strand=28,47;Strandbias_pval=0.837065;AF=0.257426	GT:DR:DV	0/0:75:26
chr4	87304581	16693	N	CCCAACCCCACCCCCCTTCAGTGCCTTCCCCGTCACCCCACCCCTGCCCACCCTCTCCAGGTCGCCGACCCCAGCACCCCAACCCCCGCCCACCCCTCAGTGTCTCGTCCCCCCTTCACCCCAACCCCCCGCCCCCCCCTCCGTTTCCCATCACCCAATCACCCCAACCCCCACCACCCTCACGTGCCCTTCTCCCCATCACCCCAACCCCGCCCACCCTCAGTGCCCTCACCCAATCAACCCCCTCACCCGCCCACCCCCTCCGTGCATGACCCCAATCACCCAACCCCGCCCACCCCTCCGTGTCCGTCCATCCCCCATCCCCCGGCCCACCCCTCAGCTGCTATCCCGATCTGACCCCAATAACCACAACCCCCACCCAACCCCCAGTGCCCCCCGTCCCCGTCACCCCATCCCGCCCACCCTCATGCCTGACCCCATTCA	.	FAIL_NOTPRECISE	IMPRECISE;SVMETHOD=Snifflesv1.0.12;CHR2=chr4;END=87304580;STD_quant_start=24.293658;STD_quant_stop=62.709286;Kurtosis_quant_start=-1.048620;Kurtosis_quant_stop=-1.884834;SVTYPE=INS;SUPTYPE=AL;SVLEN=457;STRANDS=+-;STRANDS2=7,15,7,15;RE=22;REF_strand=26,46;Strandbias_pval=0.802151;AF=0.234043	GT:DR:DV	0/0:72:22
chr4	87344336	16694	N	AAGAAGAAGACAGAAAGAAAGAACGGAAAGAAAGGAAAGAAAGAAAGAAAGAAAGAAAGGAAAGGAAGGACGGAAGGATA	.	FAIL_NOTPRECISE	IMPRECISE;SVMETHOD=Snifflesv1.0.12;CHR2=chr4;END=87344357;STD_quant_start=27.983328;STD_quant_stop=33.365651;Kurtosis_quant_start=7.350372;Kurtosis_quant_stop=-1.313622;SVTYPE=INS;SUPTYPE=AL;SVLEN=62;STRANDS=+-;STRANDS2=14,17,14,17;RE=31;REF_strand=36,39;Strandbias_pval=0.833164;AF=0.292453	GT:DR:DV	0/0:75:31
chr4	87361718	16695	TCCATCTCCTCTATCTCTATCTATCTATCTCTA	N	.	PASS	PRECISE;SVMETHOD=Snifflesv1.0.12;CHR2=chr4;END=87361751;STD_quant_start=1.467599;STD_quant_stop=2.183857;Kurtosis_quant_start=-1.659731;Kurtosis_quant_stop=-1.981878;SVTYPE=DEL;SUPTYPE=AL;SVLEN=-33;STRANDS=+-;STRANDS2=10,17,10,17;RE=27;REF_strand=58,60;Strandbias_pval=0.290472;AF=0.186207	GT:DR:DV	0/0:118:27
chr4	87367317	16696	AGCGCCCTCATGATGGGATTAGCGCCCTCATGATGGGATT	N	.	PASS	PRECISE;SVMETHOD=Snifflesv1.0.12;CHR2=chr4;END=87367357;STD_quant_start=0.377964;STD_quant_stop=0.000000;Kurtosis_quant_start=0.643696;Kurtosis_quant_stop=1.058708;SVTYPE=DEL;SUPTYPE=AL;SVLEN=-40;STRANDS=+-;STRANDS2=35,22,35,22;RE=57;REF_strand=62,49;Strandbias_pval=0.513868;AF=0.339286	GT:DR:DV	0/1:111:57
chr4	87426214	16697	ATGGAGCTGGAAGATATAATGGAGCTGGAAGATAT	N	.	PASS	PRECISE;SVMETHOD=Snifflesv1.0.12;CHR2=chr4;END=87426250;STD_quant_start=0.288675;STD_quant_stop=0.288675;Kurtosis_quant_start=0.034215;Kurtosis_quant_stop=2.625047;SVTYPE=DEL;SUPTYPE=AL;SVLEN=-36;STRANDS=+-;STRANDS2=24,24,24,24;RE=48;REF_strand=44,45;Strandbias_pval=1;AF=0.350365	GT:DR:DV	0/1:89:48
chr4	87487545	16698	N	ACGGCGCGGGAGGGAGGGGCGGGCGGGAGGGC	.	PASS	PRECISE;SVMETHOD=Snifflesv1.0.12;CHR2=chr4;END=87487552;STD_quant_start=5.720776;STD_quant_stop=7.698878;Kurtosis_quant_start=1.857815;Kurtosis_quant_stop=0.599085;SVTYPE=INS;SUPTYPE=AL;SVLEN=32;STRANDS=+-;STRANDS2=10,12,10,12;RE=22;REF_strand=56,59;Strandbias_pval=0.81962;AF=0.160584	GT:DR:DV	0/0:115:22
chr4	87514739	16699	N	CCGCCACCACAAGGCCCTTCCTGTTCGTCGCGCAGCCACGCTGCCCGACCGTCGCTCCCGGCGTTGTTTTTTGCCCCCCCTCGTGTCTTCAACGCCTGCAACCATTCCAGTCTGCAGAGACAACCCTG	.	PASS	PRECISE;SVMETHOD=Snifflesv1.0.12;CHR2=chr4;END=87514738;STD_quant_start=0.000000;STD_quant_stop=2.073644;Kurtosis_quant_start=5.970510;Kurtosis_quant_stop=-1.132594;SVTYPE=INS;SUPTYPE=AL;SVLEN=116;STRANDS=+-;STRANDS2=2,18,2,18;RE=20;REF_strand=2,36;Strandbias_pval=0.602329;AF=0.344828	GT:DR:DV	0/1:38:20
chr4	87671197	16700	CCCTGCACCCCATCACCCGCCCCCATACCCCATCACCCT	N	.	PASS	PRECISE;SVMETHOD=Snifflesv1.0.12;CHR2=chr4;END=87671236;STD_quant_start=4.753946;STD_quant_stop=3.860052;Kurtosis_quant_start=-2.170410;Kurtosis_quant_stop=-2.120631;SVTYPE=DEL;SUPTYPE=AL;SVLEN=-39;STRANDS=+-;STRANDS2=7,13,7,13;RE=20;REF_strand=32,49;Strandbias_pval=0.801144;AF=0.19802	GT:DR:DV	0/0:81:20
chr4	87699425	16701	N	TCACCCCCACCACCCCCACCCCAAACCCCAAAACAACACAA	.	FAIL_NOTPRECISE	IMPRECISE;SVMETHOD=Snifflesv1.0.12;CHR2=chr4;END=87699463;STD_quant_start=12.537942;STD_quant_stop=45.195132;Kurtosis_quant_start=-0.692213;Kurtosis_quant_stop=-1.240089;SVTYPE=INS;SUPTYPE=AL;SVLEN=76;STRANDS=+-;STRANDS2=4,11,4,11;RE=15;REF_strand=39,39;Strandbias_pval=0.156276;AF=0.16129	GT:DR:DV	0/0:78:15
chr4	87821456	16702	N	<INV>	.	STRANDBIAS	PRECISE;SVMETHOD=Snifflesv1.0.12;CHR2=chr4;END=87841335;STD_quant_start=0.447214;STD_quant_stop=2.408319;Kurtosis_quant_start=1.117086;Kurtosis_quant_stop=5.242367;SVTYPE=INV;SUPTYPE=SR;SVLEN=19879;STRANDS=--;STRANDS2=0,30,30,0;RE=30;REF_strand=45,52;Strandbias_pval=3.32692e-07;AF=0.23622	GT:DR:DV	0/0:97:30
chr4	87823062	16703	N	<INV>	.	STRANDBIAS	PRECISE;SVMETHOD=Snifflesv1.0.12;CHR2=chr4;END=87841853;STD_quant_start=8.105554;STD_quant_stop=0.894427;Kurtosis_quant_start=6.897825;Kurtosis_quant_stop=6.914083;SVTYPE=INV;SUPTYPE=SR;SVLEN=18791;STRANDS=--;STRANDS2=0,11,11,0;RE=11;REF_strand=64,71;Strandbias_pval=0.00248307;AF=0.0753425	GT:DR:DV	0/0:135:11
chr4	87839330	16704	AGTGGAATTTCTTTTTTTTTTTTTTAAAGATTATTTTTTTAAATTTTATTTATTTATGATAGTCACATAGAGAGAGAGAGAGAGGCAGAGACACAGGCAGAGGGAGAAGCAGGCTCCATGCACCAGGAGCCCGACGTGGGATTCGATCCCGGGTCTCCAGGATCGCGCCCTGGGCCAAAGGCAGGCGCCAAACCGCTGCGCCACCCAGGGATCCCT	N	.	PASS	PRECISE;SVMETHOD=Snifflesv1.0.12;CHR2=chr4;END=87839548;STD_quant_start=2.345208;STD_quant_stop=2.880972;Kurtosis_quant_start=-1.714003;Kurtosis_quant_stop=-1.928214;SVTYPE=DEL;SUPTYPE=AL;SVLEN=-218;STRANDS=+-;STRANDS2=7,13,7,13;RE=20;REF_strand=40,41;Strandbias_pval=0.319439;AF=0.19802	GT:DR:DV	0/0:81:20
chr4	87841229	16705	GTCCTGTTTCCCATCCAAGTACTAACCAGGCCCGACCCTGCTTAGCTTCCGAGATCAGACGAGATCGGGCGCGTTCAGGGTGGTATGGCCGTAGACTAAAG	N	.	PASS	PRECISE;SVMETHOD=Snifflesv1.0.12;CHR2=chr4;END=87841324;STD_quant_start=2.843120;STD_quant_stop=2.768875;Kurtosis_quant_start=4.161608;Kurtosis_quant_stop=-1.772974;SVTYPE=DEL;SUPTYPE=AL;SVLEN=-95;STRANDS=+-;STRANDS2=11,13,11,13;RE=24;REF_strand=44,40;Strandbias_pval=0.64659;AF=0.222222	GT:DR:DV	0/0:84:24
chr4	87844708	16706	GGCCAAGGGATCCCTGGGTGGCGCAGCGGTTTAGCGCCTGCCTTTGGCCCAGGGCGTGATCCTGGAGACCCGGGATCGAATCCCACGTCGGGCTCCTGGTGCATGGAGCCTGCTCCTCCCTCTGCCTCTCTCTCTCTCTCTTTCTCTCTCTCTCTGACTATCATAAATAAATTAAAAAAAAAAAAG	N	.	PASS	PRECISE;SVMETHOD=Snifflesv1.0.12;CHR2=chr4;END=87844897;STD_quant_start=2.132007;STD_quant_stop=2.354879;Kurtosis_quant_start=-0.065340;Kurtosis_quant_stop=-1.922604;SVTYPE=DEL;SUPTYPE=AL;SVLEN=-189;STRANDS=+-;STRANDS2=12,11,12,11;RE=23;REF_strand=82,87;Strandbias_pval=0.825639;AF=0.119792	GT:DR:DV	0/0:169:23
chr4	87849218	16707	N	TCTTCTTTTTTTTTTTTTAAACTTTATTTATTTACGTTAGCACAGAGAGAGAAAGAGAGAGAGGCATCGCGGACATAGGCCCGATGGAGACGCATGCTCCAGCACCGGAAGCCGCTGGTGGGATTCGATCACCGGGTCTCAGGATCACGCCCTGGGCAAAGGAGGTCCGCCCAACCGCTGCGCCCCCAGGTATCCCCTGCTTGCCGGCGA	.	PASS	PRECISE;SVMETHOD=Snifflesv1.0.12;CHR2=chr4;END=87849231;STD_quant_start=0.534522;STD_quant_stop=7.060959;Kurtosis_quant_start=-1.475231;Kurtosis_quant_stop=-0.802456;SVTYPE=INS;SUPTYPE=AL;SVLEN=210;STRANDS=+-;STRANDS2=13,15,13,15;RE=28;REF_strand=81,91;Strandbias_pval=1;AF=0.14	GT:DR:DV	0/0:172:28
chr4	87852040	16708	N	ATTTCTCTTTCTTCTTTCTTTCTTCTTTTTCTTTTATTTTTCTTTTTCTTTTTCCTTTTT	.	FAIL_NOTPRECISE	IMPRECISE;SVMETHOD=Snifflesv1.0.12;CHR2=chr4;END=87852101;STD_quant_start=14.062361;STD_quant_stop=16.173280;Kurtosis_quant_start=-0.674700;Kurtosis_quant_stop=-0.237540;SVTYPE=INS;SUPTYPE=AL;SVLEN=63;STRANDS=+-;STRANDS2=35,48,35,48;RE=80;REF_strand=56,77;Strandbias_pval=1;AF=0.375587	GT:DR:DV	0/1:133:80
chr4	87852912	16709	N	TAAGCATTATTTTTTTGGGGGCTCCCCTGGGTGGGCGCAGCGGTTGTCGCCTGCTTGGCCCAGGGCGCGTCCTAGCGACCCAGGATCTAACCCACGTCAGGCTCCCGGTGTGCATTTGAGCCTGCTTCTTTTCTCTGCTGTGTCTCTGCCTCTCTCTCTCTCTCTCTCTCTGTGACTATCATAAATAAATAAAATTAAAAAAAAAAGAAAATCATG	.	FAIL_NOTPRECISE	IMPRECISE;SVMETHOD=Snifflesv1.0.12;CHR2=chr4;END=87852913;STD_quant_start=4.404543;STD_quant_stop=23.740261;Kurtosis_quant_start=3.539979;Kurtosis_quant_stop=1.372719;SVTYPE=INS;SUPTYPE=AL;SVLEN=222;STRANDS=+-;STRANDS2=6,9,6,9;RE=15;REF_strand=53,78;Strandbias_pval=1;AF=0.10274	GT:DR:DV	0/0:131:15
chr4	87855075	16710	N	AGAGCCACTCCGACGTGACCCGGGGCGGAAGGCGTGGTACCTCAGCCGCCCCACAGACAGGTTGAACCCTTGGTGATTGGCGCGGACCTT	.	FAIL_NOTPRECISE	IMPRECISE;SVMETHOD=Snifflesv1.0.12;CHR2=chr4;END=87855090;STD_quant_start=21.681790;STD_quant_stop=19.336494;Kurtosis_quant_start=-0.609600;Kurtosis_quant_stop=-0.976483;SVTYPE=INS;SUPTYPE=AL;SVLEN=56;STRANDS=+-;STRANDS2=8,12,8,12;RE=17;REF_strand=54,84;Strandbias_pval=1;AF=0.109677	GT:DR:DV	0/0:138:17
chr4	87855136	16711	N	GGTGATGGCGCATGGAACTCAGGCCCCCCCAGACGGTGAAACGGGGTGAAGGCGCTGGAACCTGAGAGCCCCCCCAGACGGTGACCCGTGGCGAAGGTGGCTGGACCTCATGGCCCCCCAGACGGGTGACCCGGTGCGTAGGCGCTGGACCTCAGGCGCCCCAGACGGTGACGCCGGGGTGAGGCGCTAGGACCTCAGGCCCCCCAGACGGTGACCCGGGGCGAAGGCCTGGACCTCAGGCCCCCCAGAACGGGTGACCCGGGGTGAAGGCGCGGGACCTCAGGCCCCGCAGCGGTGGACCCCGGGGTGAAGGCGCGGGACCTCATGCCCCGCAGACTGTACCAGGGGCGAAGGAGCTGGACCTCAGGGCCCCCCAGACGTGGACCGGGCGAAGGCGGCTGGACCGGCTCATGCGACCCAGATGGTGAACGGAGGCGGGGGGGGATAAGGCGCTGGACCTCAGGCATCTCGAAGAAGGTGACCC	.	FAIL_NOTPRECISE	IMPRECISE;SVMETHOD=Snifflesv1.0.12;CHR2=chr4;END=87855372;STD_quant_start=8.536197;STD_quant_stop=64.876464;Kurtosis_quant_start=-0.570191;Kurtosis_quant_stop=-0.923689;SVTYPE=INS;SUPTYPE=AL,SR;SVLEN=224;STRANDS=+-;STRANDS2=38,53,38,53;RE=91;REF_strand=53,86;Strandbias_pval=0.584758;AF=0.395652	GT:DR:DV	0/1:139:91
chr4	87855126	16712	N	GACGTGACCCCGCGGTTGAAGCGCTGAGACCTCCTGCCCCGCAGACGCGTTTCGACCCGTGGCGACGGCGCGGACCTCAGGCCCCCCAGACGGTTGACCGGGGGCGAAGGCGCTGGACTCAGGAGCCCCCAGATCGGTGAGGTGGGGCGGGGCGGGCGAAGCGCGCTGGGACCCTCAGGCTCTCCC	.	FAIL_NOTPRECISE	IMPRECISE;SVMETHOD=Snifflesv1.0.12;CHR2=chr4;END=87855130;STD_quant_start=12.747549;STD_quant_stop=59.616273;Kurtosis_quant_start=0.996784;Kurtosis_quant_stop=0.741290;SVTYPE=INS;SUPTYPE=AL,SR;SVLEN=187;STRANDS=+-;STRANDS2=6,17,6,17;RE=18;REF_strand=53,85;Strandbias_pval=0.350835;AF=0.115385	GT:DR:DV	0/0:138:18
chr4	87869934	16713	N	GAACTTGCTTTGATCAGTCATGCAGGAAAGAGCATATTTACCCTCTTCCTCCTCACCACGCCCGCTTTTGAAGCAATCAGTTTTCAGGCATTGGGTTTTTCTAATTAAAAGTGCTAGATGGTAAGGACGCTCCTTCCTCTCTCCTCTTGGCCCAGACACTGTTTTGCCATCCATGACGCCTGATGGTGAGAGCTTCTTCGTCTTGCCTGCAGAGGGTTTTGGTCTTGTCTGCCCGCAAGAGGTGGGAACCCGAGTTACTGCGCACTGCCCATGATAGAAGCATGGACCTGCAGCCTCCCGGTATCTGCGAAGAGGCTCCAGCCGAAGGCCTCCGCTGCTGAGAATAAGGGTAGTTCTGGAGACTTTCCTTCGTGCTACCAGCAGTCTTGAAAATCCACCTAGATAGCTTACCTGGGAGTTATCATGAGTTCCAACTGGTCCATAGCAGATCCAGGGGAGG	.	PASS	PRECISE;SVMETHOD=Snifflesv1.0.12;CHR2=chr4;END=87869935;STD_quant_start=0.000000;STD_quant_stop=4.422669;Kurtosis_quant_start=15.010233;Kurtosis_quant_stop=7.601850;SVTYPE=INS;SUPTYPE=AL,SR;SVLEN=472;STRANDS=+-;STRANDS2=20,31,20,31;RE=51;REF_strand=70,74;Strandbias_pval=0.258112;AF=0.261538	GT:DR:DV	0/0:144:51
chr4	87873465	16714	TTTTTTTAATTTTTTAATTTTTATTTATTTATTTTTATTTATGATAGGCACGCAGTGTGAGAGAGAGAGAGAGGCAGAGACACAGGCAGAGGGAGAAGCAGGCTCCATGCACCGGGACCCCGACGCGGGACTCGATCCCGGGTCTCCAGGATCGCGCCCTGGGCCAAAGGCAGGCGCCAAACTGCTGCGCCACCCAGGGATCCCGAGCCATAA	N	.	PASS	PRECISE;SVMETHOD=Snifflesv1.0.12;CHR2=chr4;END=87873680;STD_quant_start=2.756810;STD_quant_stop=1.760682;Kurtosis_quant_start=5.819035;Kurtosis_quant_stop=4.122340;SVTYPE=DEL;SUPTYPE=AL;SVLEN=-215;STRANDS=+-;STRANDS2=11,7,11,7;RE=18;REF_strand=68,57;Strandbias_pval=0.623326;AF=0.125874	GT:DR:DV	0/0:125:18
chr4	87886696	16715	N	TTCGGGGTCTGTGTACCGGTACAATCAAGGTTAACACTAGGCCCATTCTTTTACATCACACCCCCTGGACCTACACGTATTAAA	.	FAIL_NOTPRECISE	IMPRECISE;SVMETHOD=Snifflesv1.0.12;CHR2=chr4;END=87886763;STD_quant_start=53.333854;STD_quant_stop=74.643821;Kurtosis_quant_start=-1.406487;Kurtosis_quant_stop=-1.520288;SVTYPE=INS;SUPTYPE=AL;SVLEN=67;STRANDS=+-;STRANDS2=11,4,11,4;RE=15;REF_strand=351,321;Strandbias_pval=0.122457;AF=0.0218341	GT:DR:DV	0/0:672:15
chr4	87889594	16716	CGATATTCGTCTTTTATTTTTTTTTTTTTTTTCCTTGTTTTTTTTTTTTTTTTTTTTTAATTTATTTTTTTATTGGTGTTCAATTTACTAACATACAGAATAACACCCAGTGCCCGTCACCCATTCACTCCCACCCCCCGCCCTCCTCCCCTTCTACCACCCCTAGTTCGTTTCCCAGAGTTAGCAGTCTTTATGTTCTGTCTCCCTTTCTGATATTTCCCACCCATTTCTTCTCCCTTCCCTTATTTTCCCTTTCACTATTATTTATATTCCCCAAATGAATGAGAACATATAATGTTTGTCCTTCTCCGACTGACTTACTTCACTCAGCATAATACCCTCCAGTTCCATCCACGTTGAAGCAAATGGTGGGTATTTGTCATTTCTAATAGCTGAGTAATATTCCATTGTATACATAAACCACATCTTCTTTATCCATTCATCTTTCGTTGGACACCGAGGCTCCTTCCACAGTTTGGCTATCGTGGCCATTGCTGCTAGAAACATCGGGGTGCAGGTGTCCCGGCGTTTCATTGCATTTGTATCTTTGGGGTAAATCCCCAACAGTGCAATTGCTGGGTCGTAGGGCAGGTATATTTTTAACTGTTTGAGGAACCTCCACACAGTTTTCCAGAGTGGCTGCACCAGTTCACATTCCCACCAACAGTGTAAGAGGGTTCCCTTTTCTCCGCATCCTCTCCAACATTTGTTGTTTCCTGCCTTGTTAATTTTCCCCATTCTCACTGGTGTGAGGTGGTATCTCATTGTAGTTTTCATTTGTATTTCCCTGATGGCAAGTGATGCAGAGCATTTTCTCATATGCATGTTGGCCATGTCTATGTCTTCCTCTGTGAGATTTCTGTTCATGTCTTTTGCCCATTTCATGATTGGATTGTTTGTTTCTTTGGTGTTGAGTTTAATAAGTTCTTTATAGATCTTGGAAACTAGCCCTTTATCTGATATGTCATTTGCAAATATCTTCTCCCATTCTGTAGGTTGTCTTTGAGTTTTGTTGACTGTATCCTTTGCTGTGCAAAAGCTTCTTATCTTGATGAAGTCCCAATAGTTCATTTTTGCTTTTGTTTCTTTTGCCTTCGTGGATGTATCTTGCAAGAAGTTACTATGGCCGAGTTCAAAAAGGGTGTTGCCTGTGTTCTTCTCTAGGATTTTGATGGAATCTTGTCTCACATTTAGATCTTTCATCCATTTTGAGTTTATCTTTGTGTATGGTGAAAGAGAGTGGTCTAGTTTCATTCTTCTGCATGTGGATGTCCAATTTTCCCAGCACCATTTATTGAAGAGACTGTCTTTCTTCCAATGGATAGTCTTTCCTCCTTTATCGAATATTAGTTGCCCATAAAGTTCAGGGTCCACTTCTGGATTCTCTATTCTGTTCCACTGATCTATGTGTCTGTTTTTGTGCCAGTACCACACTGTCTTGATGACCACAGCTTTGTAGTACAACCTGAAATCTGGCATTGTGATGCCCCCAGATATGGTTTTCTTTTTTAAAATTCCCCTGGCTATTCGGGGTCTTTTCTGATTCCACACAAATCTTAAAATAATTTGTTCTAACTCTCTGAAGAAAGTCCATGGTATTTTGATAGGGATTGCATTAAACGTGTATATTGCCCTGGGTAACATTGACATTTTCACAATATTAATTCTGCCAATCCATGAGCATGGAATATTTTTCCATCTCTTTGTGTCTTCCTCAATTTCTTCAGAAGTGTTCTATAGTTTTGAGGGTATAGATCCTTTACATCTTTGGTGAGGTTTATTCCTAGGTATCTTATGCTTTTGGGTGCAATTGTAAATGGGATTGACTCCTTAATTTCTCTTTCTTCAGTCTCATTGTTAGTGTATAGAAATGCCACTGACTTCTGGGCATTGATTTTGTATCCTGCCACGCTAACGAATTGCTGTATGAGTTCTAGCAATCTTGGGGTGGAGACTTTTGGGTTTTCTATGTACAGTATCATGTCATTGGCGAAGAGGGAGAGTTTGACTTCTTCTTTGCCAATTTGAATGCCTTTAATGTCTTTTTGTTGTCTGATTGCTGAGGCTAGGACTTCCAGTACTATGTTGAATAGCAGTGGTGAGAGTGGACATCCCTGTCTTGTTCCTGATCTTAGGGGAAAGGCTCCCAGTGCTTCCCCATTGAGAATGATATTTGCTGTGGGCTTTTCGTAGATGGCTTTTAAGATGTCGAGGAATGTTCCCTCTATCCCTACACTCTGAAGAGTTTTGATCAGGAATGGATGCTGTATTTTGTCAAATGCTTTCTCTGCATCCAATGAGAGGATCATATGGTTCTTGGTTTTTCTCTTGCTGATATGATGAATCACATTGATTGTTTTACGGGTGTTGAACCAGCCTTGTGTCCCAGGGATAAATCCTACTTGGTCAGGGTGAATAATTTTCTTAATGTACTGTTGGATCCTATTGGCCAGTATCTTGTTGAGAATTTTTGCATCCATGTTCATCAGGGATATTGGTCTGTAATTCTCCTTTTTGGCGGGGTCTTTGTCTGGCTTTGGAATTAAGGTGATGCTGGCTTCATAGAACGAATTTGGAAGTACTCCATCTCTTTCTATCTTTCCAAACAGCTTTAGGAGAATAGGTATGATTTCTTCTTTAAACGTTTGATAAAATTCTCCTGGGAAGCCATCTGGCCCTGGACTCTTGTGTCTTGGGAGGTTTTTGATGACTGCTTCAATTTCCTCCCTGGTTATTGGCCTGTTCAGGTTTTCTATTTCTTCCTGTTCCAGTTTTGGTAGTTTGTGGCTTTCCAGGAATGCGTCCATTTCTTCTAGATTGCTTAATTTATTGGCGTATAGCTGTTCATAATATGTTTTTAAAATCGTTTGTATTTCCTTGGTGTTGGTAGTGATCTCTCCTTTCTCATTCATGATTTTATTAATTTGAGTCTTCTCTCTCTTCTTTTTAATAAGGCTGGCTAATGGTTTATCTATCTTATTAATTCTTTCAAAGAACCAACTCCTGGTTCTGTTGATCTGTTCCACAGTTCTTCTGGTCTCGATTTCGTTGAGTTCTGCTCGAATCTTTATTAACTCCCTTCTTCTCTTGGGTGTAGGATCTATTTGCTGTTTTTTCTCTAGCTCCTTTATGTGTAAGGTTAGCTTTTGTATTTGAGTTCTTTCCAGTTTTTGAATGGATGCTTGTATTGCGATGTATTTCCCCCTTAGGACTGCTTTTGCTGCATCCCAAAGATTTTGAACGGTTGTATCTTCATTCTCATTAGTTTCCATGAATCTTTTTAATTCTTCCTTAATTTCCTGGTTGACCCTTTTATCTTTTAGCAGGATGGTCCTTAACCTCCATGTGTTTGAGGTCCTTCCAAACTTCTTGTTGTGATTTAGTTCTAATTTCAAGGCATTATGGTCCGAGAATATGCAGGGGACAATCCCAATCTTTTGGTATCGGTTCAGACCCGATTTGTGACCCAATATGTGGTCTATTCTGGAGAAAGTTCCATGTGCGCTTGAGAAGAATGTGTATTCGGTTGAGTTTGGATGTAAAGTTCTGTAGATATCTGTGAAATCCATCTGGTCCAGTGTATCATTTAAAGCTCTCGTTTCTTTGGAGATGTTTTGCTTAGAAGACCTATCGAGTATAGAAAGAGCTAGATTGAAGTCACCAAGTATAAGTGTATTATTATCTAAGTATTTCTTCACTTTGGTTAATAATTGATTTATATATTTGGCAGCTCCCACATTCGGAGCATATATATTGAGGATTGTTAAGTCCTCTTGTTGAATAGATCCTTTAAGTATGATATAGTGTCCCTCTTCATCTCTCACTACAGTCTTTGGGGTAAATTTTAGTTTATCTGATATAAGGATGGCTACCCCTGCTTTCTTTTGAGGACCATTCGAATGGTAAATGGTTCTCCAACCTTTTATTTTCAGGCTGTAGGTGTCCTTCTGTCTAAAATGAGTCTCTTGTAGACAGCAAATAGATGGGTCCTGCTTTTTTATCCAGTCTGAAACCCTGCGCCTTTTGATGGGGTCATTAAGCCCGTTCACATTCAGAGTTACTATTGAGAGATATGAGTTTAGTGTCATCATGATATCTATTCAGTCTTTGTTTTTGTGGACTGTTCCACTGAACTTCTTCTTAAAGGGGAATTTTAAGAGTCCCCCTTAAAATTTCTTGCAGAGCTGGTTTGGAGGTCACATATTCTTTTAGTTGCTGCCTGTCTTGGAAGCTCTTTATCTCTCCTTCCATTTTGAATGAGAGCCTTGCTGGATAAAGTATTCTTGGTTGCATGTTCTTCTCCTTTAGGACCCTGAATATATCCTGCCAGCCCTTTCTGGCCTGCCAGGTCTCTGTGGAGAGGTCTGCTGTTACCCTAATACTCCTCCCCATAAAAGTCAGGGATTTCTTGTCTCTTGCTGCTTTAAGGATCTTCTCCTTATCTTTGGAATTTGCAAGCTTCACATTAAATGTCGAGGTGTTGAACGGTTTTTATTGATTTTAGGGGGGGATCTCTCTATTTCCTGGATCTGAATGCCTGTTTCCCTTCCCAGATTAGGAAAGTTTTCAGCTAGAATTTGTTCAAATACATATTCTGGCCCTCTGGCCCTTTCGGCGCCCTCGGGAACCCCAATTAAACGTAGGTTTTTCTTCCTCAGGCTGTCGTTTATTTCCCTTAATCTATCTTCATGGTCTTTTAATTGTTTGTCTCTTTTTTCCTCAGTTTCCCTCTTTGCTATCAACTTGTCTTCTAGGTCACTCACTCGTTCTTCCACCTCGTTAACCCTCGTCGTTAGGACTTCTAGTTTGGATTGCATCTCATTCAATTGATTTTTAATTTCTGCCTGATTAGCTCTAAATTCTGCAGTCATGAAGTCTCTTGAGTCCTTTATACTTTTTTCTAGAGCCACCAGTAGCTGTATAATAGTGCTTCTGAATTGGCTTTCTGACATTGAATTGTAATCCAGATTTTGTAACTCTGTGGGAGAGAGGACTGTTTCTGATTCTTTCTTTTGAGGTGAGGTTTTCCTTCTAGTCATTTTGCTCAGTGCAGAGTGGCCAAAAGCAAATTGTATTGGGAAAAAGAGAAAAAGAGAGGAGAGAAAGAAGGAAAGAAAAGAGAAAGAGAAAAAAAAAGGGAAGAAAAGAAAAAAAAACGAGAAAAAAAAAAAAAAGAAGAAAAAGAGAAAGAAAAAGAAAGGAGAAAAAAAGGGGGTGGGGAAGGAAACAAATCAAAAAGCAAAACAAAACAAAAACAAAAACAAAAACAAAACAAAACAAAAAAAAAAAAAAAAAAAAGAACCAAAGGGGAGTATCTTCTGATTCTGTGTTCTTTAAGTCCCTTGGCTTCTCCTGGAAGTTGTCAGTCTAGCTGATCTTCTGGGGGAGGGGCCTGTTGTGCTGATTCTCAGGTGTTAGCAGTTGGGGGAGCCGCTGTGCCCCTGCCTGGTGCAGGGCTCGGTGGGGGTTGTTTACCCCGTGAGGCCGCAGGAGGAACAGCCCCAGTGGCGGGGCAGCTCTGGAAACCTGGATTCAGCTCCGGCAGGAACTCCGTCTGCAGGGCCTGGAGGCTCCGGGCGGGGCCGCTGATCTGCTCAGCTGGGGCAGGAGCGTCCTCGCTGTCCTGGGCCCTCCCGGCTTCTGCCTGTCTCGGAGGAGGCCGGATCCTGGGCTGTGTCCCGGCGCCCTGTGCTCCGGAGCCTGCGCTGGTGGATTCGCGCTCCCGGGCCGCACAGCCCCCTCCACGGAGCCGCCGCCCGAGCCCCTCCGAGCTGCTCCTGGAACCGCGCAGCCCCCTCCGCACGGAGCCTCTTCCTCTGCCCGAGCCCCTCCGAGCTGATCCCGGGGCCGTGCAGCCCCCTCCGCGGAGCCGCCGCCCGAGCCCCTTCAGCTGCTCCTGGTCCCGCCGGGTCCCTCCGTGCGCGCTGCAGCCCTTAGGGAGCTCGGCGCACTCTCCTGGGCGCGCAGTTGCTCTGTTAGTGTCCCCGGGAGCCCGAGGGCATCCCCGCCCTCCTGGGTCCTGCTCCAACTCCCTGCGAGCCCCTTTCCCCCGGGAAGGTCGGTGCAGCTCCTGCTCCTCCGGGACGGGGCTCTCCTGTCCTGGGGACATTCGCCCCGGCCTCAGCCCGGCTCCTCGCGGGGCCCCTCCCCCTCGGAGGCCTTTGTTTCTTTATTTCTTTTTCCCCGTCTTCCTACCTTGATAGAAGCGCGAACTCTTCTCACTGTAGCATTCCAGCTGGTCTCTCTTTAAATCTCAGGCCGAATTCATAGATTTTCAGGATAATTTGAAGGTTTCTAGGTAGTTTGGTGGAGACAGGTGATTTGGGGACCCTACTCCTCCGCCATCTTGCTCCTCCCTC	N	.	PASS	PRECISE;SVMETHOD=Snifflesv1.0.12;CHR2=chr4;END=87895939;STD_quant_start=0.753523;STD_quant_stop=0.637793;Kurtosis_quant_start=41.382672;Kurtosis_quant_stop=15.338261;SVTYPE=DEL;SUPTYPE=AL,SR;SVLEN=-6345;STRANDS=+-;STRANDS2=126,110,126,110;RE=236;REF_strand=137,131;Strandbias_pval=0.655211;AF=0.468254	GT:DR:DV	0/1:268:236
chr4	87896192	16717	N	TTGGTTTGTTTTTTGTTTTTTGGTTTGTTTTGTT	.	PASS	PRECISE;SVMETHOD=Snifflesv1.0.12;CHR2=chr4;END=87896203;STD_quant_start=6.393041;STD_quant_stop=6.557439;Kurtosis_quant_start=-0.754000;Kurtosis_quant_stop=-0.755599;SVTYPE=INS;SUPTYPE=AL;SVLEN=34;STRANDS=+-;STRANDS2=39,23,39,23;RE=62;REF_strand=360,314;Strandbias_pval=0.182761;AF=0.0842391	GT:DR:DV	0/0:674:62
chr4	87898676	16718	N	CGGGATCCCTGGGTGGGCATCAAAGCAAGTTGGCGCCTGCCTTTGGCCCAGGGCGCGATCCGGAGACCCGGGATCGAATCACCAACGTCAGGCTCCCGGTGGCATGGAGCACGGCTTCTCCCTCTGCCTGTGTCTCTGCCCTCTCTCTCTCGCCCTCTGTGACTGTCAAAATAATAAAAAAAAAAGGACAAAGG	.	PASS	PRECISE;SVMETHOD=Snifflesv1.0.12;CHR2=chr4;END=87898679;STD_quant_start=5.906936;STD_quant_stop=7.162213;Kurtosis_quant_start=1.481923;Kurtosis_quant_stop=3.808756;SVTYPE=INS;SUPTYPE=AL;SVLEN=191;STRANDS=+-;STRANDS2=39,35,39,35;RE=74;REF_strand=365,355;Strandbias_pval=0.807395;AF=0.093199	GT:DR:DV	0/0:720:74
chr4	87899923	16719	N	AAAACGACGTCTTGTGCTCCCTGGGTGGCACAGCGGTTTTGGCGCCTCCTTTGGGCCAGGGGCGTGATCCTGGAGACCCATGATCGAATCCCACACGGGCTCCCGGTGCATGGCGCCTGACTCTCCCCTTCTGCCTGTGTCTCTGCCTCTTCTCTCTCGTAACTATCATCACTAACTAAAATTAAAAAA	.	PASS	PRECISE;SVMETHOD=Snifflesv1.0.12;CHR2=chr4;END=87899927;STD_quant_start=1.361678;STD_quant_stop=4.479118;Kurtosis_quant_start=37.975506;Kurtosis_quant_stop=46.870642;SVTYPE=INS;SUPTYPE=AL;SVLEN=190;STRANDS=+-;STRANDS2=92,100,92,100;RE=192;REF_strand=342,347;Strandbias_pval=0.683987;AF=0.217934	GT:DR:DV	0/0:689:192
chr14	2227571	16720	N	<INV>	.	STRANDBIAS	PRECISE;SVMETHOD=Snifflesv1.0.12;CHR2=chr14;END=2231500;STD_quant_start=0.000000;STD_quant_stop=0.169031;Kurtosis_quant_start=11.288716;Kurtosis_quant_stop=27.449862;SVTYPE=INV;SUPTYPE=SR;SVLEN=3929;STRANDS=++;STRANDS2=71,0,0,71;RE=71;REF_strand=85,93;Strandbias_pval=2.34337e-18;AF=0.285141	GT:DR:DV	0/0:178:71
chr5	17656	16721	N	TTTTCATTTTTATTTATTATGCATAGCCACCGAGCAGCGGGAGAGCAGCGCACATGCAGGGAGGAAGCCGGCTCCATGCACCGGGGAGCCCGACGTGGGCTTCGATCCCGGGTCTCCAGGATCGCGCCCTGGGCCCAACGGCAGGCGCCCAAATACCGCTGCCGCCACCCCAGGGATCCCCGATTCGATTATTTTTCTATTGATTCTATTTCCTC	.	FAIL_NOTPRECISE	IMPRECISE;SVMETHOD=Snifflesv1.0.12;CHR2=chr5;END=17655;STD_quant_start=15.491933;STD_quant_stop=15.987495;Kurtosis_quant_start=0.940155;Kurtosis_quant_stop=0.151583;SVTYPE=INS;SUPTYPE=AL;SVLEN=214;STRANDS=+-;STRANDS2=9,8,9,8;RE=17;REF_strand=34,27;Strandbias_pval=1;AF=0.217949	GT:DR:DV	0/0:61:17
chr5	18338	16722	ATTCTTTTTTTTTTTTTTATTAAATTTTTTCATTATTTATTAGTCACAGATGAGAGAGATGTTGATTCACGGGCAGGGGATAGAAGCAGGTCCATGCACCGGGACCCGATTGTGGTTTTTCGATCCCGGGTCTCCAGATATCGCGCCCTGGCCAATGCAGGCGCTAATCCGCTTGCGCCACCCAGGGACCCCC	N	.	PASS	PRECISE;SVMETHOD=Snifflesv1.0.12;CHR2=chr5;END=18528;STD_quant_start=3.605551;STD_quant_stop=4.949747;Kurtosis_quant_start=3.280862;Kurtosis_quant_stop=4.576363;SVTYPE=DEL;SUPTYPE=AL;SVLEN=-190;STRANDS=+-;STRANDS2=6,5,6,5;RE=11;REF_strand=38,27;Strandbias_pval=1;AF=0.144737	GT:DR:DV	0/0:65:11
chr5	44300	16723	N	ATCGAATTCGATTTTTTTCGATTCGATTCGATTTAATTCGATTCTTTTCGATTAG	.	PASS	PRECISE;SVMETHOD=Snifflesv1.0.12;CHR2=chr5;END=44304;STD_quant_start=2.750000;STD_quant_stop=3.072051;Kurtosis_quant_start=0.762509;Kurtosis_quant_stop=1.359576;SVTYPE=INS;SUPTYPE=AL;SVLEN=50;STRANDS=+-;STRANDS2=19,13,19,13;RE=32;REF_strand=45,41;Strandbias_pval=0.538242;AF=0.271186	GT:DR:DV	0/0:86:32
chr5	70811	16724	AGCCGCCCCCGAGCCCCCCCTCCAGCTGCCCCCGCCCCGCAGCCCCCTCC	N	.	PASS	PRECISE;SVMETHOD=Snifflesv1.0.12;CHR2=chr5;END=70863;STD_quant_start=9.544908;STD_quant_stop=8.905941;Kurtosis_quant_start=0.959912;Kurtosis_quant_stop=0.934344;SVTYPE=DEL;SUPTYPE=AL;SVLEN=-52;STRANDS=+-;STRANDS2=14,25,14,25;RE=39;REF_strand=55,68;Strandbias_pval=0.35865;AF=0.240741	GT:DR:DV	0/0:123:39
chr5	130178	16725	N	TGTCTTGCAGGAAAGCGCCTGCATCTTCACTCCTGCGG	.	PASS	PRECISE;SVMETHOD=Snifflesv1.0.12;CHR2=chr5;END=130177;STD_quant_start=1.549193;STD_quant_stop=3.542598;Kurtosis_quant_start=5.797596;Kurtosis_quant_stop=4.131040;SVTYPE=INS;SUPTYPE=AL;SVLEN=41;STRANDS=+-;STRANDS2=23,18,23,18;RE=41;REF_strand=38,43;Strandbias_pval=0.34676;AF=0.336066	GT:DR:DV	0/1:81:41
chr5	136488	16726	GTTGTATACCTAAAAGGTCTAAAATTAGCACCTTAAATATCGTCCCTTTTTAACAGTTTCAGGACTATCTGGCCTGCCTTTCCAATG	N	.	PASS	PRECISE;SVMETHOD=Snifflesv1.0.12;CHR2=chr5;END=136578;STD_quant_start=2.884572;STD_quant_stop=2.510356;Kurtosis_quant_start=3.096800;Kurtosis_quant_stop=2.962048;SVTYPE=DEL;SUPTYPE=AL;SVLEN=-90;STRANDS=+-;STRANDS2=58,49,58,49;RE=107;REF_strand=62,53;Strandbias_pval=1;AF=0.481982	GT:DR:DV	0/1:115:107
chr5	147051	16727	GCTCCGCCCCGCAGCCCCTCCGCGGAGCCGCCCCCGAGCCCCCGGCT	N	.	PASS	PRECISE;SVMETHOD=Snifflesv1.0.12;CHR2=chr5;END=147096;STD_quant_start=2.196253;STD_quant_stop=2.485251;Kurtosis_quant_start=-0.488568;Kurtosis_quant_stop=-0.591010;SVTYPE=DEL;SUPTYPE=AL;SVLEN=-45;STRANDS=+-;STRANDS2=17,17,17,17;RE=34;REF_strand=50,42;Strandbias_pval=0.691786;AF=0.269841	GT:DR:DV	0/0:92:34
chr5	153278	16728	N	TTTGTTTTTTTTTTATTTCTGATAGTCACAGAGAGAGCGAGAGACGAGAGAGGCAGAGACACAGGCAGAGGGCGAAGCAGGGCTCCATGCACCCGGTAGCACGATGTGGGATTCCGATCCTGGGTCTTCCCGGATCGCGCCCTGGGCCAACGGCAGGCGCCCCAAACCACTGCGCACCCTGGGATCCCTTTTTTTTTTTTTATTTATGATCAGGAAT	.	PASS	PRECISE;SVMETHOD=Snifflesv1.0.12;CHR2=chr5;END=153282;STD_quant_start=3.346640;STD_quant_stop=5.770615;Kurtosis_quant_start=1.640887;Kurtosis_quant_stop=2.915876;SVTYPE=INS;SUPTYPE=AL;SVLEN=217;STRANDS=+-;STRANDS2=10,10,10,10;RE=20;REF_strand=53,54;Strandbias_pval=1;AF=0.15748	GT:DR:DV	0/0:107:20
chr5	154600	16729	AGAACCGGGATCCCTGGGTGGCGCAGCGGTTTGGTGCCTGCCTTTGGCCCAGGGCACGATCCTGGAGACCCGGGATCGAATCCCATATCAGGCTCCCGGTGCATGGAGCCTGCTTCTCCCTCTGCCTGTGTCTCTGCCTCTCTCTCTCTCTGTGACTATCATAAGTAAATAAATAAAAATTTAAAAAAAAAGAAAGGG	N	.	PASS	PRECISE;SVMETHOD=Snifflesv1.0.12;CHR2=chr5;END=154798;STD_quant_start=0.447214;STD_quant_stop=0.000000;Kurtosis_quant_start=0.441329;Kurtosis_quant_stop=4.213003;SVTYPE=DEL;SUPTYPE=AL;SVLEN=-198;STRANDS=+-;STRANDS2=8,9,8,9;RE=17;REF_strand=56,57;Strandbias_pval=1;AF=0.130769	GT:DR:DV	0/0:113:17
chr5	167701	16730	TTTTCTTTTTATTTATTTACTTTTTAAATAAATTTATTTTTTATTGGTGTTCATTTTACCAACATACATTGT	N	.	PASS	PRECISE;SVMETHOD=Snifflesv1.0.12;CHR2=chr5;END=167771;STD_quant_start=0.547723;STD_quant_stop=0.447214;Kurtosis_quant_start=-0.738960;Kurtosis_quant_stop=-0.271920;SVTYPE=DEL;SUPTYPE=AL;SVLEN=-70;STRANDS=+-;STRANDS2=12,9,12,9;RE=21;REF_strand=55,55;Strandbias_pval=0.636917;AF=0.160305	GT:DR:DV	0/0:110:21
chr5	167403	16731	N	GTGACCTACTTTTTTTCCTAGATTAGCTTAATTAGCTACTTAGATGGTCTGTCCGAATGAAAGCCATTGCCACATTGCTGGATAATGCCTTTACATTTAAAGTGCATACATATTAAAATTTTAATTAAATATTTAGTTCCTACGTCTTGGGGTCATTGGGACGGGGGACTGCTACTGTGCTAAGCATCTAAACTCACCTAAACTTACAGTTAATTTAATCTTTCAGCCTTCTCTGGGGTTACATGCCTTCATTAGCCTCTAAAGTTTAAACTGATGCCATCTAGAAAGAGTATCCCAATGCAAACGATGCCCAGGTCGGAGCAAGCTTCTGTGTGCTTCTATTTCACCATCTTCTTAAAGGTCCTCAAGGATTCCACTTCATTCATGGACATTGAAAATGACATGTATTTCATGGACAAGGTTGTGAACTCCAAGTAAATAACATACTGCTTGTAACAGATTCATATTAAAGTCAATAATATTTCCTCTTTTTCGACATTGATCCGTGTCATCAGTTATCAGGTATTTTTACTACTCATTCTTAATATTTTGAGTTACAATACTATGCTGTCCTGTATTC	.	FAIL_NOTPRECISE	IMPRECISE;SVMETHOD=Snifflesv1.0.12;CHR2=chr5;END=167413;STD_quant_start=256.346250;STD_quant_stop=41.042661;Kurtosis_quant_start=-0.251229;Kurtosis_quant_stop=-0.236933;SVTYPE=INS;SUPTYPE=AL;SVLEN=571;STRANDS=+-;STRANDS2=6,5,6,5;RE=11;REF_strand=54,54;Strandbias_pval=1;AF=0.092437	GT:DR:DV	0/0:108:11
chr5	170928	16732	AGGGATCCCTGGGTGGCACAGCGGTTTGGCGCCTGCCTTTGGCCCGGGGCGCGATCCTGGAGACCCGGGATCGAATCCCACGTCGGGCTCCCTGCATGGAGCCTGCTTCTCCCTCTGCCTGTGTCTCTGCCTCTCTGTCTCTCTCTGTGTGGCTATCATGAATAAATAAATAAAATCTTAAAAAAAAA	N	.	PASS	PRECISE;SVMETHOD=Snifflesv1.0.12;CHR2=chr5;END=171116;STD_quant_start=0.000000;STD_quant_stop=1.760682;Kurtosis_quant_start=1.823140;Kurtosis_quant_stop=-1.482397;SVTYPE=DEL;SUPTYPE=AL;SVLEN=-188;STRANDS=+-;STRANDS2=9,8,9,8;RE=17;REF_strand=51,56;Strandbias_pval=0.795894;AF=0.137097	GT:DR:DV	0/0:107:17
chr5	183826	16733	CTCCCCGAGCCTCCCCGCGGGTCCTGAGGAGCCGGGCCCTGTCAGCGTGGACGCCCCCCCCGCGG	N	.	PASS	PRECISE;SVMETHOD=Snifflesv1.0.12;CHR2=chr5;END=183889;STD_quant_start=7.681146;STD_quant_stop=7.726578;Kurtosis_quant_start=-0.750743;Kurtosis_quant_stop=-1.275753;SVTYPE=DEL;SUPTYPE=AL;SVLEN=-63;STRANDS=+-;STRANDS2=10,8,10,8;RE=18;REF_strand=66,74;Strandbias_pval=0.618238;AF=0.113924	GT:DR:DV	0/0:140:18
chr5	185847	16734	GACAAAATAATTGATAACACAATAATTGATAG	N	.	PASS	PRECISE;SVMETHOD=Snifflesv1.0.12;CHR2=chr5;END=185879;STD_quant_start=4.266146;STD_quant_stop=3.872983;Kurtosis_quant_start=0.315421;Kurtosis_quant_stop=0.032000;SVTYPE=DEL;SUPTYPE=AL;SVLEN=-32;STRANDS=+-;STRANDS2=2,8,2,8;RE=10;REF_strand=79,91;Strandbias_pval=0.188721;AF=0.0555556	GT:DR:DV	0/0:170:10
chr5	187181	16735	N	TACCCCAGTTACTACCCCCCTCTTCCCCAAGTACCCCACTCTCCCACCTCTCCCCAGTACCCCCACTCTCCCACCTCTCCCCATCGT	.	FAIL_NOTPRECISE	IMPRECISE;SVMETHOD=Snifflesv1.0.12;CHR2=chr5;END=187217;STD_quant_start=17.254399;STD_quant_stop=11.549067;Kurtosis_quant_start=2.189864;Kurtosis_quant_stop=5.225374;SVTYPE=INS;SUPTYPE=AL;SVLEN=45;STRANDS=+-;STRANDS2=16,26,16,26;RE=42;REF_strand=73,94;Strandbias_pval=0.601397;AF=0.200957	GT:DR:DV	0/0:167:42
chr5	245667	16736	N	ATACCATCTCGCAGCTAAGACAAAGATAGTGGGGTAAGGGAAGTTATGGGAGATTATCGACAAAGGTAAACAAAGTATGGTAAGGTTATTGTACGAGATTTAAGTCCAGTTGTTGTCTTTGTTGAATAGAGGAGTATCTAAAAGATTTTAGTTATCGGTTTCTTCTTGTTACAGGGAGAGGAGAAGAAACCGTTAACAAATGGAAAAACGGAACTGTCCTCTAACAAAAAAGTAACTTCTACGCAGTGTCCTGCTCAGATAAGCCTCTTCTGTGTCGGCTGTTTCTTAAAATAATCAGTTCAAGATAATCCTTAGAGCAAAGAGGCATGGTGCCAGGTATAGGCAAATGTGACTCTAATCTTTGTTTTCCCCTGAGTTCAAGAAGCCTCATGCATGGGTATGAAGCCATACTTGAAAGAAAAGGGAAAGAAAGAAGGAGAGAAAGAACGAAAGAAAAAAGAAAGAGAAGAAAAAAAAA	.	FAIL_NOTPRECISE	IMPRECISE;SVMETHOD=Snifflesv1.0.12;CHR2=chr5;END=245671;STD_quant_start=0.921954;STD_quant_stop=61.451200;Kurtosis_quant_start=10.554375;Kurtosis_quant_stop=-0.800580;SVTYPE=INS;SUPTYPE=AL,SR;SVLEN=495;STRANDS=+-;STRANDS2=25,15,25,15;RE=40;REF_strand=26,18;Strandbias_pval=0.824687;AF=0.47619	GT:DR:DV	0/1:44:40
chr5	253862	16737	TTTCTTTCTTTCTTTTTCTTTCTTTCTTTCTTTCTTTCT	N	.	FAIL_NOTPRECISE	IMPRECISE;SVMETHOD=Snifflesv1.0.12;CHR2=chr5;END=254016;STD_quant_start=43.030222;STD_quant_stop=59.257911;Kurtosis_quant_start=1.128588;Kurtosis_quant_stop=-1.401649;SVTYPE=DEL;SUPTYPE=AL,SR,NR;SVLEN=-154;STRANDS=+-;STRANDS2=2,12,2,12;RE=12;REF_strand=42,35;Strandbias_pval=0.00761236;AF=0.134831	GT:DR:DV	0/0:77:12
chr5	330269	16738	N	<DEL>	.	PASS	PRECISE;SVMETHOD=Snifflesv1.0.12;CHR2=chr5;END=366259;STD_quant_start=0.622171;STD_quant_stop=0.762001;Kurtosis_quant_start=27.200449;Kurtosis_quant_stop=16.789680;SVTYPE=DEL;SUPTYPE=SR;SVLEN=-35990;STRANDS=+-;STRANDS2=32,31,32,31;RE=63;REF_strand=3,3;Strandbias_pval=1;AF=0.913043	GT:DR:DV	1/1:6:63
chr5	330269	16739	N	<INV>	.	PASS	PRECISE;SVMETHOD=Snifflesv1.0.12;CHR2=chr5;END=43189084;STD_quant_start=0.000000;STD_quant_stop=0.000000;Kurtosis_quant_start=7.872743;Kurtosis_quant_stop=2.016415;SVTYPE=INV;SUPTYPE=SR;SVLEN=42858815;STRANDS=++;STRANDS2=30,0,0,30;RE=30;REF_strand=0,0;Strandbias_pval=1;AF=1	GT:DR:DV	1/1:0:30
chr5	374644	16740	N	GGGGGAGATCCAGCAAGGGGGAGATCCTGCA	.	FAIL_NOTPRECISE	IMPRECISE;SVMETHOD=Snifflesv1.0.12;CHR2=chr5;END=374651;STD_quant_start=9.989995;STD_quant_stop=11.580155;Kurtosis_quant_start=0.829085;Kurtosis_quant_stop=1.369230;SVTYPE=INS;SUPTYPE=AL;SVLEN=31;STRANDS=+-;STRANDS2=9,8,9,8;RE=17;REF_strand=45,43;Strandbias_pval=1;AF=0.161905	GT:DR:DV	0/0:88:17
chr5	384008	16741	CCCGGACCCCCCCGAGCTGCTCCCGCCCCGCAGCCCCCTCCGCGGAGCTG	N	.	PASS	PRECISE;SVMETHOD=Snifflesv1.0.12;CHR2=chr5;END=384058;STD_quant_start=1.243163;STD_quant_stop=0.852803;Kurtosis_quant_start=0.326529;Kurtosis_quant_stop=0.382661;SVTYPE=DEL;SUPTYPE=AL;SVLEN=-50;STRANDS=+-;STRANDS2=14,9,14,9;RE=23;REF_strand=47,48;Strandbias_pval=0.360685;AF=0.194915	GT:DR:DV	0/0:95:23
chr5	408535	16742	TGCCTGCAGGTGCCTCCGTGTGCTTGCAGGCGCGTAC	N	.	PASS	PRECISE;SVMETHOD=Snifflesv1.0.12;CHR2=chr5;END=408573;STD_quant_start=4.041452;STD_quant_stop=3.829708;Kurtosis_quant_start=-1.488963;Kurtosis_quant_stop=-1.783444;SVTYPE=DEL;SUPTYPE=AL;SVLEN=-38;STRANDS=+-;STRANDS2=21,15,21,15;RE=36;REF_strand=58,50;Strandbias_pval=0.700882;AF=0.25	GT:DR:DV	0/0:108:36
chr5	427292	16743	TGTAGATTCCTTGGGACTTCCACATAGACAATTGGGTCATCTAAAAATAAGGAATATCAGTGCACTTGGCCCACTCAAGTTAAGCATCTGACTCTTCTTTTCGGTTCAAGTCACGTTCTCAGGATTGTGGATTGAGCCCTGTGTAGGGCTCCCTGCTCAGCAGGGACTCTGCTTGGGATTCTCTCCCTCTCCCTCTGCCCTTACCCTGCTCATGCTCCTTCTTCTCTCTCTCTCTCAAATAAAAAACCTTTTTTAAAAATAAATCAAGATAAGGACATTTTTTCTTTCTCATTTGTATTTTTTTTATTTCCTTTGCTTGCCTTAGCTGTGATAAAGTGGAAGAGCTAGCACTATGTTTAATAAAAGGGTAAAAGTGAACATCCTTGCCTTGTTCCTTATTTTAGTTGGGAAACGTTATCTTTTACTGCTAAGAATAATGTTAGCTGTAGGTTTTTTTTTGTAGATGCTCTTTATCAAGTTGGGGAGTTCCCCTTAAATTTTTATTTTCCTGAGAGTCTTTTCTAACATAAAAAGTATTGCATTTAAGTGCTTATTTTGCATATTAATATAAACATGTACTTTTTAATCTTTAGCATATTAATATAATAAGTTATAATCATTAATTTTAAAATATTTAACCAACTTTGCATCCTAGAATAGAGCTCATTTGGTCATGGCATATAATTATTTTTATATATTACTAAATTACATGTGTAATATTTTGTGCTTATATTCATGAGAGATATTGGTATGTGATTTTATTTTTTTGTATTGTGTTATCTACTTCTGGTATCAGAGTAATAGTGCTTATGGACTATGCCACCAGGCACTCTTGTTTTCTTTCATTTTTAAATCTTTTGTTTCCCTTTCATTCCTGAAGGGTATTTTTTGCTGGATATAGAAATTTGGGTTGAGGGTTCTTATTTCTGACCTCCATAATTTTGTAGGAGAAATTTGCTGACATTCAAATTATTTTCCCTTTATAGATAACACATCATTTCTTTTTGGTCACTTTCAAGTTTGTTTGTTTTCCCCCTTCATCATCAGTTTCCAGAACATTAACTATGATGTGTCTTGACATGAACTTTATTGGATTTGTCCTATTTGAGATTTGCTGAGCTTCTTCAATCTGTAAACTTTTATGTTTTGGTACATTTGGAGTTGTCAGCCATTATTTATTTGAATACTTTCCAGCATCAGTTTCTCTTCTCCTTCTGGGATTGCAATGACACAAATGTTAGATCTTTTATTATAAGTCACAAGTCACTGAGGTTTGTTTGTTTGTTTTCCATTTTTTAAGGGATTTTTGCTGTTGTTATTGTTTTTTGTTCAGATTGGATAATTTATATTGTTCTAGTTTTAAACTCTATGATTATTTCCTCTGTTACATCCACTCATGTTTCGCCCATCCATTGAGATTTTTTGTTTTTTTGAGTTTTTTTATTGTATTTTTCAATTCTATAATTTCCTTTGGGTTCTTTCTTATAGTATTTTGTCTTCTATTTCTTTGCTGATACTTTCTATTCATTGAGAAAAATCTTAAAAAAATATTTTTTTAAAATTTATTTATTCATGATAGTCACACACACACACACACAGAGAGGCAGAGACACAGGCAGAGGGAGAAGCAGGTTCCATGAACCGGGAGCCCAACATGGGACTCGATCCTGGGTCTCCAGGGCCAAAGGCAGGCATCAAACCGCTGCGCCACCCAGGGATCCCGTGTTGAGAAAAATCTAAGCCTATTGTTTTTGCTTGTTTTAGTCATGTACATAATCATCTATTACAATAATTTTATGAAGATTATTTTTAAACACTTGTCAGATTATTATAATGTCTCTTATTTCTGTGTTGTCATCTTTCATTTATTTATTTATTTCATTTTTCATTCACTTAGAATGGTTCTTGGTATAAAGAAGAATCCAAAGAAAATTATAGAGCTGAAAAATATAGTAAAAATATTTCAAACCTGCCTCTGATAATTACCATCCATAAAGGGGAGTGTTAATATTCTGTGTTAAGAATACAGTGATGAACACAGCCTTAGTCCTTGATCTCATGAAGATATACACAATTAGTAAATAACTGTACAAATAACTAAAGTAGATTTTTGATTGTGCAGTTAGATTTAGTTAAAAATAAAAATCTAGTTAAAGTAGATTTTTATTTTCACCCTTATAACACTATAAGGGTGAAATAAACTAGAAGTGAGACAAGAAGAGGAATTTTACATAGAAGATTCAAAAAGAAGTTATGCCTACCTGTGCTGAGACTAAAGAAGGAGAAAA	N	.	PASS	PRECISE;SVMETHOD=Snifflesv1.0.12;CHR2=chr5;END=429578;STD_quant_start=0.392232;STD_quant_stop=0.919866;Kurtosis_quant_start=2.218893;Kurtosis_quant_stop=3.738473;SVTYPE=DEL;SUPTYPE=AL,SR;SVLEN=-2286;STRANDS=+-;STRANDS2=11,16,11,16;RE=27;REF_strand=54,59;Strandbias_pval=0.528756;AF=0.192857	GT:DR:DV	0/0:113:27
chr5	450293	16744	N	TATTGTTTTCTCTCCTCACTAACTTTAGTATCCTTCCCATTAATTACAG	.	PASS	PRECISE;SVMETHOD=Snifflesv1.0.12;CHR2=chr5;END=450292;STD_quant_start=0.825723;STD_quant_stop=3.261344;Kurtosis_quant_start=8.089414;Kurtosis_quant_stop=8.754640;SVTYPE=INS;SUPTYPE=AL;SVLEN=40;STRANDS=+-;STRANDS2=16,29,16,29;RE=45;REF_strand=38,46;Strandbias_pval=0.350358;AF=0.348837	GT:DR:DV	0/1:84:45
chr5	463666	16745	N	GGGGTTTGGAAGGATTGAGGGCCTGGGGCTTGGGGGGTGGAGGTTGAGGGTTCCTGGTAGGGTGGGGGCAGGAGGTGGAGGGTCTTTGGGTGGGGGGAAGGGGTTTCGAGTGGCTCGGGGTGGGGGCAGGGGTGCGGGTCAT	.	FAIL_NOTPRECISE	IMPRECISE;SVMETHOD=Snifflesv1.0.12;CHR2=chr5;END=463665;STD_quant_start=15.358536;STD_quant_stop=12.500769;Kurtosis_quant_start=5.302350;Kurtosis_quant_stop=5.123198;SVTYPE=INS;SUPTYPE=AL;SVLEN=144;STRANDS=+-;STRANDS2=23,29,23,29;RE=52;REF_strand=45,40;Strandbias_pval=0.379866;AF=0.379562	GT:DR:DV	0/1:85:52
chr5	470498	16746	N	GCCGGTCTCTGCCACAGCGGCGTCATGTTACAGTTGGGGTCACCTTGCCGCAGTGGGGTCACTGCCAAAGCGGGGTCACTGACACTAGCGGTGGTCAATGCCGCAGGGGGTCTCTGCGAGC	.	FAIL_NOTPRECISE	IMPRECISE;SVMETHOD=Snifflesv1.0.12;CHR2=chr5;END=470538;STD_quant_start=24.667793;STD_quant_stop=39.825961;Kurtosis_quant_start=-1.455000;Kurtosis_quant_stop=-1.290705;SVTYPE=INS;SUPTYPE=AL;SVLEN=271;STRANDS=+-;STRANDS2=30,27,30,27;RE=57;REF_strand=44,40;Strandbias_pval=1;AF=0.404255	GT:DR:DV	0/1:84:57
chr5	509166	16747	CCCAAACATAACTGAACAAATCTTGTGCTAAAACAATACTTCCAGTCACTTCCACTTTTTTTTTTTTTTTTATAATTGCCTCTGGTTATAGGGCCTCTTCCAGAGGCTATCCAAACTGTGTGGTATCTGATAAATATTGTGTTAACAGAATTAAAAACCTTTGTCTCTTTCAATAGCCAATATATTTATAACATACCAAATTTTATGTAATGGATAAATTCTTAGGAATATATAAACCTATCAAGATTGAATGAAATAGAAAATCCGAATAAACCAATTACTTAAAGGTAATTAAATCAGTAATAAAAAAAAATCTTCCAACAAAACAGTCCAGAACCAGACTGATTCACTGGTGAACTCTACCAAAAATTCAAAGAAGACTTAATATCAATCCTTTTTAAACACTTCTGAAGAAATAGAAGAGGGGGATTCCTTCCAAACTTATTTTATTAAGCCAGCATTACCCTGATACCCAAACCAGACAAGGATGCTACAAGAAAAGAAAACTACAGACCAATATCCGTGATGAACATAGATGCAAAAATTCTCAATAAAGTATTAGTAGACCAAATTCAACAACATATTAAAAAGATGGTACAACATGTTCAAGTGGGATACATTCCAAGGTTCAACATCCACAGATCAGTCAATATGATAAACTACATTAACAAAATGAAGAATAAAAATCACGGGTCATCTCAGTAGATGCAGAGAAAACATTTAACAAAATTAAAAATTCATTTATTATAAAAACTCCCAATAAAGCAGAATGTAGAGGGTACATACCTCAACATAATATAGGCCTCACAGCTAATATCATACTCAATGTTGAAAAGTTGAAAATTTTTTCTTTAAGATCAGGAATAAAATAACTATTCCCACTTTTATTCTATACAGTATGGGAAGCCTTAGAGAAAATACACAAGAAAAAGAAATAGAAGTCAACCAATTCAAAGGAAGAAGTAAAACTGTCACTATTTGCAGATGATATGATATTATCAAGTTGCCCCTTGAGCAATATAGGGATTAGAGGCACTGACACCCTGTGCAGTCAAATATCCACATATAATTTTTGCTCCCCTAAAATATAACTATTAATGACCTACTTTTGACCAGAAGTCTTACTTATAATGTAGTCAGTTAATACATATTTTGTATGTTATATGTAGTATATACTGTATTTTTACAGTACAGTAAGCTAGAGAAAAGAAAATCATTTTAAAAATCACAAGGAAAATATATTTTATAATACTGTACTGTATTGATCTTTAAACATCCATGTATAACTGCACCCACACAGTTCAAACCTATGTTGTTCAAGGGTCAACTATTACATAGAAAACTCTAAAGACTCCACTAAAAGATTGTTAGAACTAATAATAAATTTGGTAAAGTTGCAGGATGCAGAATCAACATGCAAAAATTTGTTGCATTTCTCTACACTAATAACAAGTTATAA	N	.	PASS	PRECISE;SVMETHOD=Snifflesv1.0.12;CHR2=chr5;END=510625;STD_quant_start=0.547723;STD_quant_stop=0.000000;Kurtosis_quant_start=2.791651;Kurtosis_quant_stop=1.336574;SVTYPE=DEL;SUPTYPE=AL,SR;SVLEN=-1459;STRANDS=+-;STRANDS2=9,7,9,7;RE=16;REF_strand=42,32;Strandbias_pval=1;AF=0.177778	GT:DR:DV	0/0:74:16
chr5	517029	16748	N	GCCCAGATAGATAGTAGATAGATTAGATCGATAGAAGATAGATAGCTTAA	.	PASS	PRECISE;SVMETHOD=Snifflesv1.0.12;CHR2=chr5;END=517029;STD_quant_start=0.447214;STD_quant_stop=2.966479;Kurtosis_quant_start=18.886264;Kurtosis_quant_stop=15.016731;SVTYPE=INS;SUPTYPE=AL;SVLEN=50;STRANDS=+-;STRANDS2=28,23,28,23;RE=51;REF_strand=47,35;Strandbias_pval=0.85788;AF=0.383459	GT:DR:DV	0/1:82:51
chr5	527032	16749	N	AACCCCTCTCCCAACTTCCCTGATCCCCCCTCTCACCTCCCTCCTGCCCCTTGCTCCCCCCTCTTCCTCCTTCCTGCTCCCACCTTCCACCCCCTCTGCCCTGCTCCCCCCCTTTCCCTCCTTTCCTGCTCCCCCTCTCCCTCCTTCACTGATCCCCCCTTCCCCCCTCCTTGCCTCTGCTGCTCCCCCCCCTCTCCACTCCTGTACCTGCTTTCCCCCTCTCCCTTCCTGCACCTGCCCCCCATCCCTCCTTCTCCTCCTGGCCTGCTCCTCCCTCTCCCCCCCTCCCCTCCTACTGCTCCCCCTCTCCCCAACTCCTGCTTCCGGTCCCTATCCCTCCTGTCCTGATCCCCTCTCCCTCCCTTCCCTGGC	.	FAIL_NOTPRECISE	IMPRECISE;SVMETHOD=Snifflesv1.0.12;CHR2=chr5;END=527241;STD_quant_start=113.948706;STD_quant_stop=114.573792;Kurtosis_quant_start=-1.872929;Kurtosis_quant_stop=-1.955719;SVTYPE=INS;SUPTYPE=AL;SVLEN=225;STRANDS=+-;STRANDS2=18,8,18,8;RE=26;REF_strand=33,19;Strandbias_pval=0.80114;AF=0.333333	GT:DR:DV	0/1:52:26
chr5	558497	16750	N	ATAGCACGAACGAAAGCAAAAGAAAATAAGAGCACAGAAAGAAAGGATTAACGAAGCAGTAG	.	FAIL_NOTPRECISE	IMPRECISE;SVMETHOD=Snifflesv1.0.12;CHR2=chr5;END=558519;STD_quant_start=37.649701;STD_quant_stop=39.345902;Kurtosis_quant_start=0.097053;Kurtosis_quant_stop=4.833997;SVTYPE=INS;SUPTYPE=AL;SVLEN=65;STRANDS=+-;STRANDS2=2,12,2,12;RE=14;REF_strand=37,34;Strandbias_pval=0.01656;AF=0.164706	GT:DR:DV	0/0:71:14
chr5	566281	16751	CCGCTGGATCCTCCCCGCTGGATCCTCCCCGCTGGATCCT	N	.	PASS	PRECISE;SVMETHOD=Snifflesv1.0.12;CHR2=chr5;END=566321;STD_quant_start=0.632456;STD_quant_stop=1.264911;Kurtosis_quant_start=-1.066198;Kurtosis_quant_stop=-1.037539;SVTYPE=DEL;SUPTYPE=AL;SVLEN=-40;STRANDS=+-;STRANDS2=6,14,6,14;RE=20;REF_strand=44,51;Strandbias_pval=0.220024;AF=0.173913	GT:DR:DV	0/0:95:20
chr5	567731	16752	N	TGGAGGAGGGGCGTTGCTCCAGTCCCCGGTGAGACCTCCCTCCTGGTCCTGAAGGAGCGGGTTGCTCCCAGTCTCGTGAGCGCCCCCCGCTCGGTCCTGCAGGAGGAGGAGGGGGTGCTCTCCAGTCAATGTGCAGGCCTTCCCTCTGGTCCTGCAGCGAGGGGGTGCTCCAGTCTCGGTGAGGCTCCCGCTGGTGGTCCTGCCGGA	.	FAIL_NOTPRECISE	IMPRECISE;SVMETHOD=Snifflesv1.0.12;CHR2=chr5;END=567730;STD_quant_start=67.942849;STD_quant_stop=94.295362;Kurtosis_quant_start=1.571901;Kurtosis_quant_stop=-0.809499;SVTYPE=INS;SUPTYPE=AL;SVLEN=204;STRANDS=+-;STRANDS2=12,14,12,14;RE=26;REF_strand=44,59;Strandbias_pval=0.826148;AF=0.20155	GT:DR:DV	0/0:103:26
chr5	567741	16753	TCGGTGAGGCCTCCCTCTGGTCCTGCAGGAGGGGGTGCTCCCAGT	N	.	PASS	PRECISE;SVMETHOD=Snifflesv1.0.12;CHR2=chr5;END=567785;STD_quant_start=5.859465;STD_quant_stop=5.066228;Kurtosis_quant_start=1.168688;Kurtosis_quant_stop=1.301130;SVTYPE=DEL;SUPTYPE=AL;SVLEN=-44;STRANDS=+-;STRANDS2=11,14,11,14;RE=25;REF_strand=44,59;Strandbias_pval=1;AF=0.195312	GT:DR:DV	0/0:103:25
chr5	567772	16754	N	TGCTCCCATTCACGGTGGGACCTCCCTCTGGTCCTGCATGAGGGGGTGCTCCCAGTCTCGGTAGAGGCCTGCCCGCTGGTCCGGCAGGAGGAGGAGGGGGTCTCCCAGTGACCAAGAGTGAGGCCGCCTCGGTCACTGCAGGAAGGGGGGCTCCCAGTCTGCGGTGAGGCCTCCCGCGGGGCCTGCAGAGGGAAGGAGGAGTGGGGG	.	FAIL_NOTPRECISE	IMPRECISE;SVMETHOD=Snifflesv1.0.12;CHR2=chr5;END=567816;STD_quant_start=53.025466;STD_quant_stop=45.730734;Kurtosis_quant_start=1.167343;Kurtosis_quant_stop=2.921902;SVTYPE=INS;SUPTYPE=AL;SVLEN=111;STRANDS=+-;STRANDS2=8,8,8,8;RE=16;REF_strand=44,58;Strandbias_pval=0.787356;AF=0.135593	GT:DR:DV	0/0:102:16
chr5	655172	16755	AATTAAAAACTTTGGGATCCCTGGGTGGTGCAGCAGTTTGGCGCCTGCCTTTGGCCCAGGGCGCGATCCTGGAGACCCCGGATCGAATCCCACGTCGGGCTCCCGGTGCATGGAGCCTGCTTCTCCCTCTGCCTATGTCTCTGCCTCTCTCTCTCTCTCTCTCTCTCTCTGTGACTATCATAAATAAATAAAAAAAAAATTAAAAAAATAAAATAAAATAAAATT	N	.	PASS	PRECISE;SVMETHOD=Snifflesv1.0.12;CHR2=chr5;END=655398;STD_quant_start=1.593255;STD_quant_stop=0.919866;Kurtosis_quant_start=-0.670640;Kurtosis_quant_stop=-1.159796;SVTYPE=DEL;SUPTYPE=AL;SVLEN=-226;STRANDS=+-;STRANDS2=16,11,16,11;RE=27;REF_strand=57,46;Strandbias_pval=0.828488;AF=0.207692	GT:DR:DV	0/0:103:27
chr5	688744	16756	AATTGAAAGTCTTGTTTTTTAATTGAAAGTCTTGTTTTTT	N	.	PASS	PRECISE;SVMETHOD=Snifflesv1.0.12;CHR2=chr5;END=688784;STD_quant_start=0.908893;STD_quant_stop=0.625543;Kurtosis_quant_start=4.155119;Kurtosis_quant_stop=7.056161;SVTYPE=DEL;SUPTYPE=AL;SVLEN=-40;STRANDS=+-;STRANDS2=30,17,30,17;RE=47;REF_strand=46,30;Strandbias_pval=0.848764;AF=0.382114	GT:DR:DV	0/1:76:47
chr5	697361	16757	N	AAAAGAAAAGAAAGAAAGAAAGAAGAAAGAAAGAAAA	.	PASS	PRECISE;SVMETHOD=Snifflesv1.0.12;CHR2=chr5;END=697371;STD_quant_start=7.571878;STD_quant_stop=8.198916;Kurtosis_quant_start=4.584756;Kurtosis_quant_stop=11.998163;SVTYPE=INS;SUPTYPE=AL;SVLEN=33;STRANDS=+-;STRANDS2=13,24,13,24;RE=37;REF_strand=49,48;Strandbias_pval=0.124606;AF=0.276119	GT:DR:DV	0/0:97:37
chr5	756236	16758	N	ATAAAGTGTCAAAAAAAAAAAAAAAAAAAAAAAAGAA	.	PASS	PRECISE;SVMETHOD=Snifflesv1.0.12;CHR2=chr5;END=756244;STD_quant_start=1.486784;STD_quant_stop=2.492093;Kurtosis_quant_start=9.957487;Kurtosis_quant_stop=4.640541;SVTYPE=INS;SUPTYPE=AL;SVLEN=35;STRANDS=+-;STRANDS2=22,17,22,17;RE=39;REF_strand=50,43;Strandbias_pval=0.849181;AF=0.295455	GT:DR:DV	0/0:93:39
chr5	790459	16759	N	AGACGATGGGTCAGCACTGCGCCTGCGCTGGGAGGCCCGCCCCATCGGGTCTGCCTGCACATGCCGCTGGAGCCCGCCCACGGCTAACCGTCGCACTGCCGCAACCGCGCTGGAGCCCCGCCCCTCGGGTCAGCACTGCCCTGGCTGGAGCCCCGCCGCATCGGTTGCACTGCACCTGACGCTGGAGCCGCCCATCGGGTCGCACTGCTGGCCTGCGCTGGAGGCCCGACATCGGAGTCAGCCCTGCGCCTGGCAGCTGGAGCACGCCCATCGCTGTCAGCCCTTGCGCCCTGCGCTGGAGCCCCCCCCCCCCCCCCACGCCCACCCCGCCCCCACA	.	FAIL_NOTPRECISE	IMPRECISE;SVMETHOD=Snifflesv1.0.12;CHR2=chr5;END=790458;STD_quant_start=42.874235;STD_quant_stop=94.794515;Kurtosis_quant_start=5.212359;Kurtosis_quant_stop=1.731466;SVTYPE=INS;SUPTYPE=AL;SVLEN=334;STRANDS=+-;STRANDS2=5,12,5,12;RE=16;REF_strand=31,39;Strandbias_pval=0.289602;AF=0.186047	GT:DR:DV	0/0:70:16
chr5	800900	16760	N	CTCCCTCCCCTGCAGGCTGTGTCTTTGCCTC	.	FAIL_NOTPRECISE	IMPRECISE;SVMETHOD=Snifflesv1.0.12;CHR2=chr5;END=800899;STD_quant_start=16.329331;STD_quant_stop=19.086490;Kurtosis_quant_start=-0.474986;Kurtosis_quant_stop=-0.465621;SVTYPE=INS;SUPTYPE=AL;SVLEN=36;STRANDS=+-;STRANDS2=19,16,19,16;RE=35;REF_strand=34,45;Strandbias_pval=0.311562;AF=0.307018	GT:DR:DV	0/1:79:35
chr5	801165	16761	N	GTGTTTCACCCCCTTCTCCCCTCCCCTGAGGCTGTCTCTGCCCTTCTCCCTCCCCCTTTGCAGGCTTTT	.	PASS	PRECISE;SVMETHOD=Snifflesv1.0.12;CHR2=chr5;END=801164;STD_quant_start=3.464102;STD_quant_stop=4.506939;Kurtosis_quant_start=-0.004082;Kurtosis_quant_stop=-1.028035;SVTYPE=INS;SUPTYPE=AL;SVLEN=74;STRANDS=+-;STRANDS2=15,18,15,18;RE=33;REF_strand=33,46;Strandbias_pval=0.834533;AF=0.294643	GT:DR:DV	0/0:79:33
chr5	826814	16762	N	TCCCAGCGGGGCGGCACCGCATAAGGGGCGGCA	.	PASS	PRECISE;SVMETHOD=Snifflesv1.0.12;CHR2=chr5;END=826817;STD_quant_start=7.937254;STD_quant_stop=6.658328;Kurtosis_quant_start=-1.353617;Kurtosis_quant_stop=1.750974;SVTYPE=INS;SUPTYPE=AL;SVLEN=31;STRANDS=+-;STRANDS2=15,10,15,10;RE=25;REF_strand=49,40;Strandbias_pval=0.820045;AF=0.219298	GT:DR:DV	0/0:89:25
chr5	836635	16763	N	TCATTCATCATTTTTCTTTTTTTATTTTTTTTTAACGATTTATTTATTTAAATTTTTCATGATAGTCACACAGAGAGAGAGAGAGAGGCAGGGGACATCTGCAGAGGGAGAAGGCCTGCTCTCATGCAGGGAGCCCGATGTGGGATTCGATCCCGGGTCTCCAGGATCGCCGCCTGGGCCCAAAGGCAGGCGCCAAACCGCTGCGCACCCAGGGATCCC	.	PASS	PRECISE;SVMETHOD=Snifflesv1.0.12;CHR2=chr5;END=836641;STD_quant_start=2.345208;STD_quant_stop=3.271085;Kurtosis_quant_start=-1.639585;Kurtosis_quant_stop=1.409317;SVTYPE=INS;SUPTYPE=AL;SVLEN=216;STRANDS=+-;STRANDS2=7,12,7,12;RE=19;REF_strand=25,34;Strandbias_pval=0.790958;AF=0.24359	GT:DR:DV	0/0:59:19
chr5	839516	16764	N	GGAGAAAAAAGAAAGAAAAATAACGGAAAGAACGAGAAGAAGAAACGAAGAAAGATAAGAAAAGAAGAAAAGAAGAAC	.	FAIL_NOTPRECISE	IMPRECISE;SVMETHOD=Snifflesv1.0.12;CHR2=chr5;END=839528;STD_quant_start=27.252523;STD_quant_stop=41.701319;Kurtosis_quant_start=0.349946;Kurtosis_quant_stop=0.884495;SVTYPE=INS;SUPTYPE=AL;SVLEN=69;STRANDS=+-;STRANDS2=3,8,3,8;RE=11;REF_strand=25,30;Strandbias_pval=0.330758;AF=0.166667	GT:DR:DV	0/0:55:11
chr5	844586	16765	N	CTCTCTCTCTCTTTGTCTGCTCATGAATGAATACTAACTTC	.	FAIL_NOTPRECISE	IMPRECISE;SVMETHOD=Snifflesv1.0.12;CHR2=chr5;END=844588;STD_quant_start=10.597914;STD_quant_stop=10.590462;Kurtosis_quant_start=-0.215340;Kurtosis_quant_stop=-0.898981;SVTYPE=INS;SUPTYPE=AL;SVLEN=41;STRANDS=+-;STRANDS2=23,15,23,15;RE=38;REF_strand=33,33;Strandbias_pval=0.315955;AF=0.365385	GT:DR:DV	0/1:66:38
chr5	958171	16766	N	GGCCCGGGGGAGAGGAGGGCCAGGGATGGCGGTCCGGTGCGCGTGTGCGC	.	FAIL_NOTPRECISE	IMPRECISE;SVMETHOD=Snifflesv1.0.12;CHR2=chr5;END=958177;STD_quant_start=14.594520;STD_quant_stop=12.760023;Kurtosis_quant_start=14.432298;Kurtosis_quant_stop=-0.925932;SVTYPE=INS;SUPTYPE=AL;SVLEN=44;STRANDS=+-;STRANDS2=25,20,25,20;RE=45;REF_strand=45,34;Strandbias_pval=1;AF=0.362903	GT:DR:DV	0/1:79:45
chr5	965454	16767	N	ATAAGCGAAGAGATATAAGAGAAGAGAAGAGACTATACGATAGAGAAGATAAT	.	FAIL_NOTPRECISE	IMPRECISE;SVMETHOD=Snifflesv1.0.12;CHR2=chr5;END=965461;STD_quant_start=10.788883;STD_quant_stop=6.395311;Kurtosis_quant_start=-2.308630;Kurtosis_quant_stop=-1.873674;SVTYPE=INS;SUPTYPE=AL;SVLEN=48;STRANDS=+-;STRANDS2=11,10,11,10;RE=21;REF_strand=40,38;Strandbias_pval=1;AF=0.212121	GT:DR:DV	0/0:78:21
chr5	966769	16768	N	TGGGGGCTCCCCCCCGGGATGGGAGGGGGCCGGGGAGGGCTCCGGGATGGAGGAGGCCT	.	PASS	PRECISE;SVMETHOD=Snifflesv1.0.12;CHR2=chr5;END=966772;STD_quant_start=8.012490;STD_quant_stop=8.396428;Kurtosis_quant_start=-0.341746;Kurtosis_quant_stop=0.180722;SVTYPE=INS;SUPTYPE=AL;SVLEN=56;STRANDS=+-;STRANDS2=6,13,6,13;RE=19;REF_strand=36,38;Strandbias_pval=0.206754;AF=0.204301	GT:DR:DV	0/0:74:19
chr5	974099	16769	N	GTGAGTGGTATGGGGGACTAGGGAAGGGGCAGAGTGGAAGTGGTTATGGGACTAGGGAAAGGGGCGTGGAGTGTTATGGGACGAGGGAAGGGGCATGGAGTGGTTATGGACTGGGAAAGGGAC	.	FAIL_NOTPRECISE	IMPRECISE;SVMETHOD=Snifflesv1.0.12;CHR2=chr5;END=974098;STD_quant_start=9.016651;STD_quant_stop=25.278449;Kurtosis_quant_start=0.966339;Kurtosis_quant_stop=-1.470982;SVTYPE=INS;SUPTYPE=AL;SVLEN=122;STRANDS=+-;STRANDS2=15,4,15,4;RE=19;REF_strand=45,52;Strandbias_pval=0.0116812;AF=0.163793	GT:DR:DV	0/0:97:19
chr5	983000	16770	N	TTCTCCAGTTTTTTTTTTTTTTTAAATTTTTATTTATTTACTGATAGTTACCGAGGAGAGAGAGAGGCAGAGCCACAGGCAGATGGCGAAGCAGGCTCATGGCACGGGTGAGCCCCGATCGTGGGATTCGATACCGGGTCTCAGGGATCGGCCCTGGGCCAAAGTCGGCGCCAAACCGCTGCGCCACCCAGGATCCCGAT	.	PASS	PRECISE;SVMETHOD=Snifflesv1.0.12;CHR2=chr5;END=983005;STD_quant_start=1.434860;STD_quant_stop=3.429972;Kurtosis_quant_start=3.933601;Kurtosis_quant_stop=5.561381;SVTYPE=INS;SUPTYPE=AL;SVLEN=199;STRANDS=+-;STRANDS2=16,18,16,18;RE=34;REF_strand=48,56;Strandbias_pval=1;AF=0.246377	GT:DR:DV	0/0:104:34
chr5	997936	16771	N	TGTGAACCATCTTTTTTTTTGTTTTTTCTTTTTTTTTTTTTTATTTATGATCGTCACAGAGTAGAGAAAGGAGAGAGATGCAGAGAGACACAGGCAGAGGCGAGAGAAAGCAGGCTCCATGCACCGGGCGCCCGTGGCGGATTTAGCTCCCGGGTCTCCAGAATCTCGCCTGGGCCCAAGCGGCGCCCCAAACTCGCCTTGTTTTACGCCACCTCATGGATCCC	.	PASS	PRECISE;SVMETHOD=Snifflesv1.0.12;CHR2=chr5;END=997947;STD_quant_start=1.485221;STD_quant_stop=4.931889;Kurtosis_quant_start=21.917540;Kurtosis_quant_stop=11.099465;SVTYPE=INS;SUPTYPE=AL;SVLEN=213;STRANDS=+-;STRANDS2=32,36,32,36;RE=68;REF_strand=49,56;Strandbias_pval=1;AF=0.393064	GT:DR:DV	0/1:105:68
chr5	1023438	16772	GGCAGAGACACAGGCAGAGGGAGAAGCAGGCTCCATGCACCGGGAGCCCGATGTGGGATTCGATCCCGGGTCTCCAGGATCGCGCCCTGGGGCAAAGGCAGGCACCAAACCGCTGCGCCACCCAGGGATCCCCCCGTTACAGGTTTCTACGGATTCTCTCCCTCTCTGGCAACTTCCCGTTCCCTCCTTCCCCTGTGACGCTCTGGGCTGTTTCTTATATTCCTCACATGAGTGAAACCACAGGACAACTGTCTTCCTTGGTTGACTTATTTCCCTCAGAATAACACCCTCCAGGTCCACCTACATCGAAGCAAGTGGCAAGTGTTCATCCCTTCCGAAGGCCAGCGTTCCACTGTAGCTGTACACACATCTTCTCTCTCCACCTGTCGCAGGACACCTCAGCTCCTTCCACAGTTTGGCCACTGTTGCTAGAACTCTGGGTGTAGGTGCCCGTTCCAATCGCCGGCATCTGTATCTTTGGGGTAAACACCAACCAGTACAACTGCTGGGTCGTAGGGCAGATCTATCTTTAACTCTTTGAGGAACCCCCAGACTATTTTCCAGAGTGGCTGCACCAGCTCACATTCCCCCCAACAGTGCAGGAGGGTCCCCTGTCTCCACATCCTCGCCAACACCTGTTGTTTCCTGTCTTGTTAAGTTTTGTCATTCTCACTGGGGTGAGGTGGGATCTCACGGTGGTTTGGATGTGTAGCTCCCTGGTGGCCAGTGATGTTCAGCATGTTTTCACGCATCTGCTGACCATTGCTACATCTTCTTTGTAGAAATGTCTGTTCGTGCCTTCTGCCCATTCCTTTTTTTTAATATTTTATTTATTTATTCCTGAGAGACACACACAGAG	N	.	FAIL_NOTPRECISE	IMPRECISE;SVMETHOD=Snifflesv1.0.12;CHR2=chr5;END=1024293;STD_quant_start=12.850539;STD_quant_stop=2.495450;Kurtosis_quant_start=1.370661;Kurtosis_quant_stop=-1.320934;SVTYPE=DEL;SUPTYPE=AL,SR;SVLEN=-855;STRANDS=+-;STRANDS2=19,25,19,25;RE=44;REF_strand=42,48;Strandbias_pval=0.716429;AF=0.328358	GT:DR:DV	0/1:90:44
chr5	1025566	16773	CCTTTTATTTCTTTTTTTTTTTTTAATTTTTTTTAATTTTTATTTATTTATGATAGTCACAGAGAGACAGAGGCAGAGACACAGGCTCCATGCACCGGGATCCCGATGTGGGATTCGATCCCGGGTCTCCAGGATCGCGCCCTGGGCCAAAGGCAGGCGCCAAACCGCTGCGCCACCCAGGGATCCCAA	N	.	PASS	PRECISE;SVMETHOD=Snifflesv1.0.12;CHR2=chr5;END=1025746;STD_quant_start=2.919202;STD_quant_stop=3.270421;Kurtosis_quant_start=15.878100;Kurtosis_quant_stop=-1.300411;SVTYPE=DEL;SUPTYPE=AL;SVLEN=-180;STRANDS=+-;STRANDS2=22,25,22,25;RE=47;REF_strand=45,46;Strandbias_pval=0.857825;AF=0.34058	GT:DR:DV	0/1:91:47
chr5	1049843	16774	TTTTTTTTAATTTTTATTTATTTATGATAGTCACAGAGAGAGAGAGAGAGAGGCAGAGACACAGGCAGAGGGAGAAGCAGCCTCCTGCACCGGGAGCCTGACGTGGGATTCGATCCCGGGTCTCCAGGATCGCGCCCTGGGCAAAGGCAGGCGCCACGCTGCGCCACCCAGGGATCCCTATAAA	N	.	PASS	PRECISE;SVMETHOD=Snifflesv1.0.12;CHR2=chr5;END=1050028;STD_quant_start=0.267261;STD_quant_stop=0.000000;Kurtosis_quant_start=10.111287;Kurtosis_quant_stop=-0.432627;SVTYPE=DEL;SUPTYPE=AL;SVLEN=-185;STRANDS=+-;STRANDS2=13,15,13,15;RE=28;REF_strand=44,37;Strandbias_pval=0.515629;AF=0.256881	GT:DR:DV	0/0:81:28
chr5	1053001	16775	N	GGAGGATAGAGACCGCGGAGCCCCACGTGGAGGAGACCGCGGAGCCCCGGGGATGAGACCGCCGGAAAGCCCCC	.	FAIL_NOTPRECISE	IMPRECISE;SVMETHOD=Snifflesv1.0.12;CHR2=chr5;END=1053052;STD_quant_start=42.403813;STD_quant_stop=68.120604;Kurtosis_quant_start=1.598656;Kurtosis_quant_stop=4.898223;SVTYPE=INS;SUPTYPE=AL;SVLEN=105;STRANDS=+-;STRANDS2=16,9,16,9;RE=24;REF_strand=49,48;Strandbias_pval=0.266108;AF=0.198347	GT:DR:DV	0/0:97:24
chr5	1052667	16776	N	<DUP>	.	PASS	PRECISE;SVMETHOD=Snifflesv1.0.12;CHR2=chr5;END=1053430;STD_quant_start=3.492850;STD_quant_stop=3.146427;Kurtosis_quant_start=1.331885;Kurtosis_quant_stop=4.660361;SVTYPE=DUP;SUPTYPE=SR;SVLEN=763;STRANDS=-+;STRANDS2=14,9,14,9;RE=15;REF_strand=51,51;Strandbias_pval=0.366847;AF=0.128205	GT:DR:DV	0/0:102:15
chr5	1053418	16777	N	CCAAGGGTGGAGACCGGGAGCCACCGGGGAGATGGAGCCCGCGGAGCCCCCGGGATGACGACCTCGGAGCCCCGGGGACTGGAGAACGCGGAGCCCCTCGGGATGGATACCCGCGGAAGAAGCTCGGAGATGGAGACCGCTGGAAGCCCCCCGGGATGGGCCGCGAGCCCCGGGATGGCGAAAGCGAGCCCCCGGGACTTTAGAGATCGCGGGCCACCCCCGGCCGCGCATGCGAGACAGCGGAGCCCGGCGGCCTCCCCTTTCATGGCGGACCCGCGGAGCCCCGGGGATGGAGGACCGCGGTAAGCCCCCGGGAGGAGACCCGCGGAGCCCGTGGAGGAGACGCGGAAGCCCCTGGGCTGGAGACCGCGGAG	.	FAIL_NOTPRECISE	IMPRECISE;SVMETHOD=Snifflesv1.0.12;CHR2=chr5;END=1053531;STD_quant_start=50.688263;STD_quant_stop=137.519090;Kurtosis_quant_start=-0.305910;Kurtosis_quant_stop=-1.701877;SVTYPE=INS;SUPTYPE=AL;SVLEN=170;STRANDS=+-;STRANDS2=10,6,10,6;RE=15;REF_strand=48,46;Strandbias_pval=0.430844;AF=0.137615	GT:DR:DV	0/0:94:15
chr5	1064097	16778	N	TTTGCTGTTTTGGGAACAGTTCTTTTTTTTTTTTTTTTTTTTTTG	.	PASS	PRECISE;SVMETHOD=Snifflesv1.0.12;CHR2=chr5;END=1064102;STD_quant_start=2.628515;STD_quant_stop=2.504541;Kurtosis_quant_start=5.708372;Kurtosis_quant_stop=6.576397;SVTYPE=INS;SUPTYPE=AL;SVLEN=35;STRANDS=+-;STRANDS2=22,23,22,23;RE=45;REF_strand=44,46;Strandbias_pval=1;AF=0.333333	GT:DR:DV	0/1:90:45
chr5	1067295	16779	N	CCGAACCTTCCTCGGGCTCCCTGGGTGGCGCAGTGGTTTAGCGCCTGCCTTCTGGCCCCGGGCGCGATTGGAGACCCTGGATCGAATCCCACGTTCAGGCTCCCGGGCATGGCGCTTGCTTCTCCTCTGCCTGTGTCTCTGTCCTCTCCTCTCTCTCTCTTCTGTGATATCATAAATAATAAAAATTAAAAAAAA	.	PASS	PRECISE;SVMETHOD=Snifflesv1.0.12;CHR2=chr5;END=1067309;STD_quant_start=2.449490;STD_quant_stop=4.858878;Kurtosis_quant_start=7.333793;Kurtosis_quant_stop=3.575287;SVTYPE=INS;SUPTYPE=AL;SVLEN=201;STRANDS=+-;STRANDS2=20,26,20,26;RE=46;REF_strand=44,48;Strandbias_pval=0.718058;AF=0.333333	GT:DR:DV	0/1:92:46
chr5	1070719	16780	AAGAATTTTTTGCCTAGGGGATCCCTGGGTGGCGCAGCGGTTTGGCGCCTGCCTTTGGCCCAGGGCGCGATCCTGGAGACCCGGGATCGAATCCCACGTCGGGCTCCCGGTGCATGGAGCCTGCTTCTCCCTCTGCCTGTGTCTCTGCCTCTCTCTCTCTCACTGTGTGCCTATCATAAATAAATTAAAAAAAAAAAAA	N	.	PASS	PRECISE;SVMETHOD=Snifflesv1.0.12;CHR2=chr5;END=1070917;STD_quant_start=3.911521;STD_quant_stop=3.714835;Kurtosis_quant_start=-2.083196;Kurtosis_quant_stop=-2.053647;SVTYPE=DEL;SUPTYPE=AL;SVLEN=-198;STRANDS=+-;STRANDS2=20,21,20,21;RE=41;REF_strand=43,41;Strandbias_pval=0.850257;AF=0.328	GT:DR:DV	0/1:84:41
chr5	1071417	16781	N	CCAAACAAGGTGATCCCTGGGTGGCGCAGCGGGTTAGCGCCTGCCTTTGCCGACCAGGGCGCGATCCTGGCGACACGGGCTCGAGTCCCGCTCGGGCTACCTGCATTGAGCCTGCTTCTCACTTCTGCCTCTCTCTCTCTCCTCTCTCTGTGGACTATCATTAAATAAAAAAAAAAATTCATTTGAC	.	PASS	PRECISE;SVMETHOD=Snifflesv1.0.12;CHR2=chr5;END=1071428;STD_quant_start=3.674235;STD_quant_stop=7.757694;Kurtosis_quant_start=4.983199;Kurtosis_quant_stop=11.584655;SVTYPE=INS;SUPTYPE=AL;SVLEN=186;STRANDS=+-;STRANDS2=21,23,21,23;RE=44;REF_strand=41,45;Strandbias_pval=1;AF=0.338462	GT:DR:DV	0/1:86:44
chr5	1095265	16782	N	AAAAACGCCTCCTCTGCAAAAAAATAAACAAAATAAAAAAAAATAAAAACAATAAAA	.	PASS	PRECISE;SVMETHOD=Snifflesv1.0.12;CHR2=chr5;END=1095265;STD_quant_start=0.000000;STD_quant_stop=2.287087;Kurtosis_quant_start=8.611360;Kurtosis_quant_stop=7.546592;SVTYPE=INS;SUPTYPE=AL;SVLEN=58;STRANDS=+-;STRANDS2=12,15,12,15;RE=27;REF_strand=48,41;Strandbias_pval=0.510094;AF=0.232759	GT:DR:DV	0/0:89:27
chr5	1098373	16783	N	ATGTTTTATTTTATTTTATTTAGTTAGGTATTTATTATGAGTTTTATTTAT	.	FAIL_NOTPRECISE	IMPRECISE;SVMETHOD=Snifflesv1.0.12;CHR2=chr5;END=1098380;STD_quant_start=9.961464;STD_quant_stop=13.969748;Kurtosis_quant_start=1.873861;Kurtosis_quant_stop=0.938193;SVTYPE=INS;SUPTYPE=AL;SVLEN=44;STRANDS=+-;STRANDS2=12,14,12,14;RE=26;REF_strand=45,36;Strandbias_pval=0.499277;AF=0.242991	GT:DR:DV	0/0:81:26
chr5	1101172	16784	N	ATTCATGAGATTGTATTTATTATTCTTAAAAAGATGTATTTATTATTCATGCGCGATTTCAAAC	.	PASS	PRECISE;SVMETHOD=Snifflesv1.0.12;CHR2=chr5;END=1101172;STD_quant_start=0.960769;STD_quant_stop=3.464102;Kurtosis_quant_start=9.516049;Kurtosis_quant_stop=6.572799;SVTYPE=INS;SUPTYPE=AL;SVLEN=58;STRANDS=+-;STRANDS2=25,27,25,27;RE=52;REF_strand=40,36;Strandbias_pval=0.719196;AF=0.40625	GT:DR:DV	0/1:76:52
chr5	1101993	16785	N	AAAAAGAACAAAAAAGGGATTCCTGGGTGGCGCATTTGTTTTGGCGCCTGCCGTTGGCCCAGGGCATAATCCGGAGACCCGGGATAGAATCCCCCACGTCGGGCGCCCTGTGCATGAGCCTGCTTCCCCTCTGCCTACGTCCTGCCTCTCGCTCTTCTCTCTCTGTGTGACTAGCATAAATAAATAAAAAAAAATTAAAAAAAAAAATTAAAAATAAAAAAA	.	PASS	PRECISE;SVMETHOD=Snifflesv1.0.12;CHR2=chr5;END=1101998;STD_quant_start=1.982062;STD_quant_stop=5.641049;Kurtosis_quant_start=22.506634;Kurtosis_quant_stop=4.645641;SVTYPE=INS;SUPTYPE=AL;SVLEN=217;STRANDS=+-;STRANDS2=31,25,31,25;RE=56;REF_strand=46,37;Strandbias_pval=1;AF=0.402878	GT:DR:DV	0/1:83:56
chr5	1102937	16786	TGATTTCGTTTACTGAAAAATCCAGCCCATATG	N	.	PASS	PRECISE;SVMETHOD=Snifflesv1.0.12;CHR2=chr5;END=1102969;STD_quant_start=4.242641;STD_quant_stop=4.379705;Kurtosis_quant_start=-1.548910;Kurtosis_quant_stop=-1.657485;SVTYPE=DEL;SUPTYPE=AL;SVLEN=-32;STRANDS=+-;STRANDS2=12,10,12,10;RE=22;REF_strand=48,41;Strandbias_pval=1;AF=0.198198	GT:DR:DV	0/0:89:22
chr5	1106439	16787	N	TGTTATTTATTTTATTTATAGTTATTTCTTTATTTTATTTATGATTTATTTATATTTTTTAAATTTTATTATTTATGATAGTGACACAGAAGAGAGGAGAGCGAGAGAGAGGCCAGAGACACAGGGCAGAAGGAGAAAGCAGGCTCCATGCACCGGGAGCCTGACGTGGGAATCGATCCCGGGTATCCAGGATCTCGCCCTGGGCCAAAGGCAGGCGCTAAACCGCTGCGCCACCCAGGGATCCCCTCTTATT	.	PASS	PRECISE;SVMETHOD=Snifflesv1.0.12;CHR2=chr5;END=1106439;STD_quant_start=2.449490;STD_quant_stop=5.363696;Kurtosis_quant_start=3.312582;Kurtosis_quant_stop=7.094380;SVTYPE=INS;SUPTYPE=AL;SVLEN=252;STRANDS=+-;STRANDS2=13,13,13,13;RE=26;REF_strand=44,42;Strandbias_pval=1;AF=0.232143	GT:DR:DV	0/0:86:26
chr5	1107981	16788	GCATCCCCTGCTAGGTCTTACCGGCAGGGTG	N	.	PASS	PRECISE;SVMETHOD=Snifflesv1.0.12;CHR2=chr5;END=1108012;STD_quant_start=0.000000;STD_quant_stop=0.000000;Kurtosis_quant_start=6.268667;Kurtosis_quant_stop=3.985365;SVTYPE=DEL;SUPTYPE=AL;SVLEN=-31;STRANDS=+-;STRANDS2=15,16,15,16;RE=31;REF_strand=44,45;Strandbias_pval=1;AF=0.258333	GT:DR:DV	0/0:89:31
chr5	1112373	16789	N	AGAGGCCCCGGGGCGGAGCAGCGGTCCCACGCGCCAAGGCTTCCCGCACTACCACGGGGGCAGGAGAGGGAGGGGGGCAAAAAAAAAGGGGGGAGGGA	.	FAIL_NOTPRECISE	IMPRECISE;SVMETHOD=Snifflesv1.0.12;CHR2=chr5;END=1112449;STD_quant_start=38.338949;STD_quant_stop=34.705907;Kurtosis_quant_start=-1.961074;Kurtosis_quant_stop=-0.938763;SVTYPE=INS;SUPTYPE=AL;SVLEN=32;STRANDS=+-;STRANDS2=11,22,11,22;RE=33;REF_strand=34,39;Strandbias_pval=0.288637;AF=0.311321	GT:DR:DV	0/1:73:33
chr5	1112568	16790	N	TGGGGGTGGGGAAAAAAACCCCCCCGGGGGGGGGGGGGTGGGG	.	FAIL_NOTPRECISE	IMPRECISE;SVMETHOD=Snifflesv1.0.12;CHR2=chr5;END=1112626;STD_quant_start=82.061461;STD_quant_stop=45.290728;Kurtosis_quant_start=-0.451621;Kurtosis_quant_stop=-0.528771;SVTYPE=INS;SUPTYPE=AL;SVLEN=150;STRANDS=+-;STRANDS2=15,9,15,9;RE=24;REF_strand=26,40;Strandbias_pval=0.0596914;AF=0.266667	GT:DR:DV	0/0:66:24
chr5	1273961	16791	N	AATAAATTCAGGGAATCCCTGGGTGGGGCGGCAGCGGTTTGGCGGCCTGCCTTTGGCGCCAGGGCGCGTACTGGAGGACCGGAGGATGCGAATCCCCCACATCGGGCTCCAGGTGCATGGAGCCGGCTTCTCCCTCTGCCTGTCATCGGCGCCAGCGGTCTCTCTCTCTGTGACTACCATAAATAAATAAAATTTAAAAAAAAAAAAAAAAAAACAAAAAAAAAAAAAAAAC	.	PASS	PRECISE;SVMETHOD=Snifflesv1.0.12;CHR2=chr5;END=1273967;STD_quant_start=1.897367;STD_quant_stop=8.012490;Kurtosis_quant_start=-1.827079;Kurtosis_quant_stop=0.008437;SVTYPE=INS;SUPTYPE=AL;SVLEN=227;STRANDS=+-;STRANDS2=12,8,12,8;RE=20;REF_strand=36,32;Strandbias_pval=0.618664;AF=0.227273	GT:DR:DV	0/0:68:20
chr5	1274785	16792	AAATAATAATAATAAATAATAATAATAATAATAAT	N	.	PASS	PRECISE;SVMETHOD=Snifflesv1.0.12;CHR2=chr5;END=1274817;STD_quant_start=2.408319;STD_quant_stop=1.483240;Kurtosis_quant_start=-1.465467;Kurtosis_quant_stop=-1.452389;SVTYPE=DEL;SUPTYPE=AL;SVLEN=-32;STRANDS=+-;STRANDS2=12,9,12,9;RE=21;REF_strand=31,26;Strandbias_pval=1;AF=0.269231	GT:DR:DV	0/0:57:21
chr5	1274780	16793	N	ACGGGATCCCTGGTTAGCGCAGCGGTTTGGCGCCTGCCTTTTGGCCCCGCGCGCGATCCTGGACCCGGGGATCGAATCCCCCACGTCAGGCTCCGTGGCATGGCAGCCTGCTTCTCCCTCTGGCCTGTGTTCTGCCTCTATCTCTCTCCCTCCTGTGACTGTCATAAATAATAAAAAA	.	PASS	PRECISE;SVMETHOD=Snifflesv1.0.12;CHR2=chr5;END=1274781;STD_quant_start=0.000000;STD_quant_stop=5.167204;Kurtosis_quant_start=2.085886;Kurtosis_quant_stop=3.273972;SVTYPE=INS;SUPTYPE=AL;SVLEN=184;STRANDS=+-;STRANDS2=8,8,8,8;RE=16;REF_strand=31,26;Strandbias_pval=0.783749;AF=0.219178	GT:DR:DV	0/0:57:16
chr5	1284361	16794	N	CCCCACCCCCCCCCCCCCCCCCCCCCCCCCCCCCCCCCCCCCCCCCCCCCCCCCCCCCCCCCCCCCCCCCCCCCCCGCCCCCCCCCCCCCCCCCCCCCCCCCCCCCCCCCCCCCCCCCCCCCCCCCCCCCGCACGACCGTGTCTCCCACGCCCCTT	.	FAIL_NOTPRECISE	IMPRECISE;SVMETHOD=Snifflesv1.0.12;CHR2=chr5;END=1284403;STD_quant_start=55.079942;STD_quant_stop=52.105662;Kurtosis_quant_start=6.272214;Kurtosis_quant_stop=1.506006;SVTYPE=INS;SUPTYPE=AL;SVLEN=75;STRANDS=+-;STRANDS2=7,5,7,5;RE=12;REF_strand=32,31;Strandbias_pval=0.756739;AF=0.16	GT:DR:DV	0/0:63:12
chr5	1284870	16795	CCCGCCCCGCACCGCCCTGCCCCCCCGCACCGACCCGCTGCCCTCCCCCCACCGCCCGCTCCCCCCCCGCACCGCC	N	.	FAIL_NOTPRECISE	IMPRECISE;SVMETHOD=Snifflesv1.0.12;CHR2=chr5;END=1284951;STD_quant_start=25.797287;STD_quant_stop=13.682105;Kurtosis_quant_start=-1.041334;Kurtosis_quant_stop=1.743403;SVTYPE=DEL;SUPTYPE=AL;SVLEN=-81;STRANDS=+-;STRANDS2=10,9,10,9;RE=19;REF_strand=32,35;Strandbias_pval=0.797398;AF=0.22093	GT:DR:DV	0/0:67:19
chr5	1285583	16796	N	AAGCTACGGGATCCCTGGGTGGCTCGAGCGGTTTGTGCCCTGCTTCTTGGCCCCGGGCGCGGATCCTGGCGCCCCGGGATCGAACTCCAACCGTCGGGCTTCCCCGTTTGCATGGAGCCTGCCCTTCTCCCTCTGCCTGTGTCTCTGCCTCTCTCTCACTCTTTCTCTCTCTCTCTGTGACTATCATAAATAAATAAAAACTAAATAAAACATAAACACT	.	PASS	PRECISE;SVMETHOD=Snifflesv1.0.12;CHR2=chr5;END=1285596;STD_quant_start=4.690416;STD_quant_stop=6.466698;Kurtosis_quant_start=2.042998;Kurtosis_quant_stop=2.410832;SVTYPE=INS;SUPTYPE=AL;SVLEN=217;STRANDS=+-;STRANDS2=10,13,10,13;RE=23;REF_strand=0,0;Strandbias_pval=1;AF=1	GT:DR:DV	1/1:0:23
chr5	1289582	16797	N	CTCATCTCTCTCCTCTCCCTCCTCTCGCGCTCTCGACTC	.	PASS	PRECISE;SVMETHOD=Snifflesv1.0.12;CHR2=chr5;END=1289582;STD_quant_start=0.000000;STD_quant_stop=2.326320;Kurtosis_quant_start=13.690034;Kurtosis_quant_stop=4.838091;SVTYPE=INS;SUPTYPE=AL;SVLEN=34;STRANDS=+-;STRANDS2=27,8,27,8;RE=35;REF_strand=0,0;Strandbias_pval=1;AF=1	GT:DR:DV	1/1:0:35
chr5	1293666	16798	N	GCCCGTCGTTTTTTTTTTTTTTGTTCTTTTTCCTCTGTTCTTTTTTTCGCTACTCTTGCCAGCGCTTTTCTTCTCAAATTGCTCGTCGTATCTGCG	.	FAIL_NOTPRECISE	IMPRECISE;SVMETHOD=Snifflesv1.0.12;CHR2=chr5;END=1293665;STD_quant_start=5.576737;STD_quant_stop=17.449928;Kurtosis_quant_start=-1.651549;Kurtosis_quant_stop=-0.432637;SVTYPE=INS;SUPTYPE=AL;SVLEN=101;STRANDS=+-;STRANDS2=21,0,21,0;RE=21;REF_strand=0,0;Strandbias_pval=1;AF=1	GT:DR:DV	1/1:0:21
chr5	1307282	16799	GAGGGGCCTGCAGGGGAGCGCGTGGGGGCTGCAGGGGAGCGCGGGGGGCTGCAGGGGAGCGCGGGGGGGCTGCAGGGGAGGGGGGCGGGGGGGCTGCAGGGGGAGC	N	.	FAIL_NOTPRECISE	IMPRECISE;SVMETHOD=Snifflesv1.0.12;CHR2=chr5;END=1307390;STD_quant_start=34.486229;STD_quant_stop=2.683282;Kurtosis_quant_start=-0.231616;Kurtosis_quant_stop=-0.335436;SVTYPE=DEL;SUPTYPE=AL;SVLEN=-108;STRANDS=+-;STRANDS2=12,8,12,8;RE=20;REF_strand=0,0;Strandbias_pval=1;AF=1	GT:DR:DV	1/1:0:20
chr5	1307368	16800	N	TGAGCCGCTGGGGCGCTGCAGGGGCAGCGCGGGGGGCCTGCAGGTGAGCGCGGGGGCCTGCAGGGAGCGCCGTGGGGGCGCCTC	.	FAIL_NOTPRECISE	IMPRECISE;SVMETHOD=Snifflesv1.0.12;CHR2=chr5;END=1307390;STD_quant_start=16.068603;STD_quant_stop=34.091055;Kurtosis_quant_start=-0.982814;Kurtosis_quant_stop=-1.500612;SVTYPE=INS;SUPTYPE=AL;SVLEN=84;STRANDS=+-;STRANDS2=13,7,13,7;RE=20;REF_strand=0,0;Strandbias_pval=1;AF=1	GT:DR:DV	1/1:0:20
chr5	1364981	16801	CCCTGCCCCTCTGCACCATGCCCCCCTGCACCCCTGCGTCCTGCCCCTCTGCA	N	.	PASS	PRECISE;SVMETHOD=Snifflesv1.0.12;CHR2=chr5;END=1365033;STD_quant_start=4.098780;STD_quant_stop=4.110961;Kurtosis_quant_start=0.693720;Kurtosis_quant_stop=-0.059839;SVTYPE=DEL;SUPTYPE=AL;SVLEN=-52;STRANDS=+-;STRANDS2=7,10,7,10;RE=17;REF_strand=0,0;Strandbias_pval=1;AF=1	GT:DR:DV	1/1:0:17
chr5	1399640	16802	N	TCCCTCCTCCCCTCCTCTCTCCCACTTTCCCATTCCCTCCCCCATTTCCTATCCCC	.	FAIL_NOTPRECISE	IMPRECISE;SVMETHOD=Snifflesv1.0.12;CHR2=chr5;END=1399639;STD_quant_start=11.912560;STD_quant_stop=13.027942;Kurtosis_quant_start=1.014059;Kurtosis_quant_stop=1.362017;SVTYPE=INS;SUPTYPE=AL;SVLEN=60;STRANDS=+-;STRANDS2=18,4,18,4;RE=22;REF_strand=0,0;Strandbias_pval=1;AF=1	GT:DR:DV	1/1:0:22
chr5	1405987	16803	GGACAGGGTGAGGGAGGAGGATGGGGTGAGGGAAGAGGTTGGGGTGAGGGACCAGGATGGGGTGAGGGACC	N	.	FAIL_NOTPRECISE	IMPRECISE;SVMETHOD=Snifflesv1.0.12;CHR2=chr5;END=1406062;STD_quant_start=13.722525;STD_quant_stop=14.665501;Kurtosis_quant_start=0.404490;Kurtosis_quant_stop=-1.090417;SVTYPE=DEL;SUPTYPE=AL;SVLEN=-75;STRANDS=+-;STRANDS2=16,10,16,10;RE=26;REF_strand=0,0;Strandbias_pval=1;AF=1	GT:DR:DV	1/1:0:26
chr5	1486332	16804	N	GGGGGGGGGGGGGGGGGGGGGGGTGGGGGGGGGGGGGGGGGGGGGGGGGGGGGGGGGGGGGGGGGGGGGGGGGGGAGGGGGGGGGGT	.	FAIL_NOTPRECISE	IMPRECISE;SVMETHOD=Snifflesv1.0.12;CHR2=chr5;END=1486357;STD_quant_start=17.090933;STD_quant_stop=32.744465;Kurtosis_quant_start=5.199164;Kurtosis_quant_stop=0.354110;SVTYPE=INS;SUPTYPE=AL;SVLEN=87;STRANDS=+-;STRANDS2=12,3,12,3;RE=15;REF_strand=0,0;Strandbias_pval=1;AF=1	GT:DR:DV	1/1:0:15
chr5	1486895	16805	CCCCTCGCCCCGCTCCCCCTCCGCCCCGCCTCCCCCGCCGTCCCCCGCTCCGCCTCCCCGGGCCGCTCCCCTCGTCCGCTGCACCCCTGCCCCCTCTCCCTCCTCCCGGCCTCCCTCCCCGCCCCCTCCCCCGACCTCCCTCGCCGCTCCCTCGCCCCGCTCCCCTCGCTCGCCTCCCGCCGCCTCCACCCCCCGCCGGCCTCCCCTCGCTCCGCCTCCCCTCGTCCCCCTCCCTCGCCGCCTCCCTCCTCCCCCCTCCCCCCCGCCCGCGCCCCGCTCCCCCCCATCCCCTCGCCCCCTGGCCCTCGCCCCGCCTCCCTGTCCCGCCTTTCCTCTCCCCGCTGCCTCCCCCGCCCCCCTCCCCTCCTCCTGCTTGCCCCTCCCCTAGCCCCCCTCCCCGTCCCCTCCCTCGCCCGCTTCCCCTCGCCCGCCTCCCTGCGTTCCGCCGCCCCCCTCGCCCGCCCCCTCGTCCCGCCTCCCCTCCCCGCCTCCCCCCTCGTCCGCCTGGCCCTCGCCCGCGCTCCCCCTGCCCCCTCCCCTCGTCCCGCCTCCCCCCTCCGCCTCCCCGCCCTCCCCCCTCGCCCCGCCTCCCCCCTAGCCCCGCCTCCCCTCGTCCCGCCTCTCCTCGCCCCCTTCCCCTCGCCCCGCCTCCCCCAGCCTCGCTCTCCTCCACCCCTCGCCCCGCCTCCCCTCCCCCTCGCTTCCCCCCGCCCCGCCCCC	N	.	FAIL_NOTPRECISE	IMPRECISE;SVMETHOD=Snifflesv1.0.12;CHR2=chr5;END=1487610;STD_quant_start=10.920165;STD_quant_stop=8.869423;Kurtosis_quant_start=-1.031894;Kurtosis_quant_stop=7.714513;SVTYPE=DEL;SUPTYPE=AL,SR;SVLEN=-715;STRANDS=+-;STRANDS2=9,16,9,16;RE=25;REF_strand=0,0;Strandbias_pval=1;AF=1	GT:DR:DV	1/1:0:25
chr5	1497321	16806	GGCCAGCTGCTCTTTGGACGCCAAGGCCAGCTGCTCTTAGGACTCCAAG	N	.	PASS	PRECISE;SVMETHOD=Snifflesv1.0.12;CHR2=chr5;END=1497369;STD_quant_start=3.884702;STD_quant_stop=4.045199;Kurtosis_quant_start=-1.680454;Kurtosis_quant_stop=-1.279931;SVTYPE=DEL;SUPTYPE=AL;SVLEN=-48;STRANDS=+-;STRANDS2=13,9,13,9;RE=22;REF_strand=0,0;Strandbias_pval=1;AF=1	GT:DR:DV	1/1:0:22
chr5	1498107	16807	N	CCCAAACTTTCCCTTAGGACACCAGATGGCCGATCCACGCTTTAGGAACACCAAGCTAGCTGCGTGCTCTGAGGACACCAATGCCAGCACTCACTCATTAGGGACAACCAAAGTCCAGGGCCCTCTTAGGACGCCAGGCACCACTGCTTAGATTCCAAGGCCAGGTGCGTCTTAGGAAACGGCAGGCCAGCTGCTCACTCTTGATGCCAAACCAGCCCAGTCCACGTCTATATTACCAAGT	.	FAIL_NOTPRECISE	IMPRECISE;SVMETHOD=Snifflesv1.0.12;CHR2=chr5;END=1498106;STD_quant_start=84.857233;STD_quant_stop=166.719075;Kurtosis_quant_start=-1.584691;Kurtosis_quant_stop=-1.003701;SVTYPE=INS;SUPTYPE=AL;SVLEN=412;STRANDS=+-;STRANDS2=12,13,12,13;RE=25;REF_strand=0,0;Strandbias_pval=1;AF=1	GT:DR:DV	1/1:0:25
chr5	1560197	16808	GCTTCTTCTTTCTTTTTCTTTCTTTGTTCTTCTTACTTTCTTGTTTTTCTTTCTTTTCTTCTTCTTTCTTTC	N	.	PASS	PRECISE;SVMETHOD=Snifflesv1.0.12;CHR2=chr5;END=1560266;STD_quant_start=0.763763;STD_quant_stop=3.403430;Kurtosis_quant_start=-0.938368;Kurtosis_quant_stop=-0.704108;SVTYPE=DEL;SUPTYPE=AL;SVLEN=-69;STRANDS=+-;STRANDS2=15,9,15,9;RE=24;REF_strand=0,0;Strandbias_pval=1;AF=1	GT:DR:DV	1/1:0:24
chr5	1560270	16809	N	CTTTCTTCGTTCTTTTCCTTGCTTTGTCGTTTCTTTTTTATGTCTGTCTTGTCTCGTTCTCGTTT	.	FAIL_NOTPRECISE	IMPRECISE;SVMETHOD=Snifflesv1.0.12;CHR2=chr5;END=1560273;STD_quant_start=14.597945;STD_quant_stop=12.946042;Kurtosis_quant_start=-1.653174;Kurtosis_quant_stop=-1.221413;SVTYPE=INS;SUPTYPE=AL;SVLEN=66;STRANDS=+-;STRANDS2=17,3,17,3;RE=20;REF_strand=0,0;Strandbias_pval=1;AF=1	GT:DR:DV	1/1:0:20
chr5	1594126	16810	N	CATCCCCCCCCCCCCCCCCCCACCCCCCCCCCACCCCCCCCCCCCCCCCCCCCCCCCCCCCCCC	.	FAIL_NOTPRECISE	IMPRECISE;SVMETHOD=Snifflesv1.0.12;CHR2=chr5;END=1594193;STD_quant_start=10.535654;STD_quant_stop=53.551844;Kurtosis_quant_start=-0.574802;Kurtosis_quant_stop=-1.711610;SVTYPE=INS;SUPTYPE=AL;SVLEN=64;STRANDS=+-;STRANDS2=1,16,1,16;RE=17;REF_strand=0,0;Strandbias_pval=1;AF=1	GT:DR:DV	1/1:0:17
chr5	1659414	16811	N	AGAAGACGAGCTGTGTGGAGTAGCTAGCGTGGGGTGAAGAGTTGTGCGGTGTAAAGGGCTGCGGGCAGGACGGTGGCGAGGTGCGGCGGAG	.	FAIL_NOTPRECISE	IMPRECISE;SVMETHOD=Snifflesv1.0.12;CHR2=chr5;END=1659434;STD_quant_start=16.712271;STD_quant_stop=26.724521;Kurtosis_quant_start=0.180781;Kurtosis_quant_stop=4.727475;SVTYPE=INS;SUPTYPE=AL;SVLEN=91;STRANDS=+-;STRANDS2=18,1,18,1;RE=19;REF_strand=0,0;Strandbias_pval=1;AF=1	GT:DR:DV	1/1:0:19
chr5	1664327	16812	N	ACTTGTTTTTTTTTTTTTTTTTTTAGTATTTCGC	.	PASS	PRECISE;SVMETHOD=Snifflesv1.0.12;CHR2=chr5;END=1664337;STD_quant_start=1.506397;STD_quant_stop=3.252218;Kurtosis_quant_start=20.253569;Kurtosis_quant_stop=20.041580;SVTYPE=INS;SUPTYPE=AL;SVLEN=34;STRANDS=+-;STRANDS2=30,22,30,22;RE=52;REF_strand=0,0;Strandbias_pval=1;AF=1	GT:DR:DV	1/1:0:52
chr5	1678030	16813	N	GTTGTTTATTTTTTTATTTTTAAATTTTTTTAATTTAGTTTTTAATATTGGTGGTCAATTTTACTAACATACAGAATACACCCGTGGCCCGTCACCCATTCACGTCCCCACGCCGCGCCCTCCTCCACTTCTACCACCCCTAGTTCGTTTCCCAGAGTTTAGCAGGTCGTAGGTGCTGTCTCCGTTCTGATATTTCCCACACCATTTCTTTTGT	.	PASS	PRECISE;SVMETHOD=Snifflesv1.0.12;CHR2=chr5;END=1678029;STD_quant_start=0.838870;STD_quant_stop=3.366502;Kurtosis_quant_start=12.273240;Kurtosis_quant_stop=5.510344;SVTYPE=INS;SUPTYPE=AL;SVLEN=214;STRANDS=+-;STRANDS2=30,24,30,24;RE=54;REF_strand=0,0;Strandbias_pval=1;AF=1	GT:DR:DV	1/1:0:54
chr5	1694820	16814	N	TGCATCTTTTTTTTTTTTTTTTTTTTTATTATTATTTTTTTATTTTTTA	.	PASS	PRECISE;SVMETHOD=Snifflesv1.0.12;CHR2=chr5;END=1694822;STD_quant_start=0.683130;STD_quant_stop=2.236068;Kurtosis_quant_start=10.753118;Kurtosis_quant_stop=10.033320;SVTYPE=INS;SUPTYPE=AL;SVLEN=55;STRANDS=+-;STRANDS2=16,14,16,14;RE=30;REF_strand=0,0;Strandbias_pval=1;AF=1	GT:DR:DV	1/1:0:30
chr5	1823416	16815	CACCGTCCGCCCTGCACCGTCCACCCCGCACTGTCCGCCCCGCACTGTCCGCCCTGCACTGTCCGCCCCGCACCGTGC	N	.	FAIL_NOTPRECISE	IMPRECISE;SVMETHOD=Snifflesv1.0.12;CHR2=chr5;END=1823497;STD_quant_start=12.161414;STD_quant_stop=10.502381;Kurtosis_quant_start=-1.690390;Kurtosis_quant_stop=-1.658348;SVTYPE=DEL;SUPTYPE=AL;SVLEN=-81;STRANDS=+-;STRANDS2=12,7,12,7;RE=19;REF_strand=0,0;Strandbias_pval=1;AF=1	GT:DR:DV	1/1:0:19
chr5	1826131	16816	N	ATGGGGAGAAAAGAGGGAAGAAGAACGAATAAGGGGGGGGGGAAAGGGTGGGAAAACAAAATTAAGGGAGGAGGGAAAGCGGGGAAAAGAAAGAATTAAAG	.	FAIL_NOTPRECISE	IMPRECISE;SVMETHOD=Snifflesv1.0.12;CHR2=chr5;END=1826151;STD_quant_start=26.147658;STD_quant_stop=32.597546;Kurtosis_quant_start=-0.213310;Kurtosis_quant_stop=0.982860;SVTYPE=INS;SUPTYPE=AL,SR;SVLEN=101;STRANDS=+-;STRANDS2=5,10,5,10;RE=15;REF_strand=0,0;Strandbias_pval=1;AF=1	GT:DR:DV	1/1:0:15
chr5	1919222	16817	N	AAAATCATGTTGCTTCCAAAAAAAAAAAACCA	.	PASS	PRECISE;SVMETHOD=Snifflesv1.0.12;CHR2=chr5;END=1919222;STD_quant_start=0.561951;STD_quant_stop=3.308681;Kurtosis_quant_start=8.500602;Kurtosis_quant_stop=3.138600;SVTYPE=INS;SUPTYPE=AL;SVLEN=32;STRANDS=+-;STRANDS2=20,19,20,19;RE=39;REF_strand=0,0;Strandbias_pval=1;AF=1	GT:DR:DV	1/1:0:39
chr5	1933553	16818	N	GTATGACAAAGGAAGCGGAGGCCGAGCTGGCGGGCGTTTTCTGCCACGCGGTGTCTCAGATTCATTCTTAGGAACCTGAGAACTTAATCTTCCAAAATGTCAAAAAGACAATCTTATGCACCACCTCCCACCACCAGCTCCTGCAACACAAATGCCCAGCAAACCAGGGTTTGTGGATACACCATACATCAGCTCGCCTCAACAACTACAGCTGGGAGGGAACACCGGGCACCAACAGCCGGTCACGGCATCCTCTGGGTGATTACGATTCAAAACCCCAAAGCCACCGAATAAGTAGCCGCTGGATGGCCCGACATGAGGTACAGCAGAAAGGGTCGGGAGCCAAGTAAAAAGCTTCGCAACGCACGTGGACCTAAAGTTGTAGGGAGATGGGCCAGATTAGTGGTGGCATGTGGCGAGAATCTCACTGATGAAAGAAAAACAAGAATAGTGAAACAAGACGAGCAGAAAAGATAGAGTACAATGAATCTATGAAGGCCTATCATAATTTCCCCCGCATACCTGTGCTTACATAATGCGAAGAGTTCGTGCAGGAGCGGCTTTAAGAGGAAGAAAGTCCGAACAGAAGAAACAGTCCTCGCATGGAGAAAGGAGAAACCTTACATGAGCATTCAGCAGTGCTGAAAATCCAGGATGATTATGATGAGGGCTTGTCAATGAAGCCATAAAGCCACTGCCCGTTTCCAGAGAAACGCACCGCCTCAGCAGTAAATCCGTAGTGAGAGTGTGGTGCCAGACGTTCGTCAGGTGTGGTCACAACAGCTAGAATGGCAGGTCCTCAAAAACGACAGGTCCAGTCCGTTAAGGGTTCAATGACAGCAAAACTAGAAGCCTGACGTCTTCAGATAGAGGAGCGACACCAAGGAAAAGAGGGGGAGGAATTCCTAGAAAGCAAGATTCATTTAAACAATGAACTTAAAAGGTTGTGCGGTTTTGAAAGTAGGAAGTGGATAGGGAAAAGATGGCCGCTGAAATGGCACAGGCAGAAGAACAGGCTACGCAAAAGGCAAGAAGGAAGAGGGAGAAAAGAAGCAGGCAGAGCAAGCTGAACGTAGTCAGAGCAGCAGGGAGTTTCCCGAGGAAGAGCCAGCTGCGAGTAAGACCCCAGGAGAAAGAAGGACTACGAAGCATCCCTATGGAGACAGAGAGACACACCGTGAAAAGCAACGGAAAGCCACAAACGGTGAAGAGCACATCTACTCCGAGGACAAGGAGAAAGCGGGCAGGAGGGGGTGGACAGTAAGGGCCGAGGAAGGGAAGCGCAGTGATAGGAACACGGGGCTCAGAGAGCAAAGTCAACAGTGAGGAGCCACCGGAACCAGAAAAAAAAAAAAAAAAAAACCCCACACCAGAAAGAATAAAGCAAGAATAAATTGGTTGCCTTGTTTTATGTGTTCAAAAATAGTTTTTAAATGAAAAAAAAATGTTTTTTGAGTTTTAAAAAGAAAAAAAAAAAAAAAAAGAATGTT	.	FAIL_NOTPRECISE	IMPRECISE;SVMETHOD=Snifflesv1.0.12;CHR2=chr5;END=1933563;STD_quant_start=5.985276;STD_quant_stop=18.590004;Kurtosis_quant_start=2.381590;Kurtosis_quant_stop=0.153950;SVTYPE=INS;SUPTYPE=AL,SR;SVLEN=1490;STRANDS=+-;STRANDS2=18,17,18,17;RE=35;REF_strand=42,33;Strandbias_pval=0.685203;AF=0.318182	GT:DR:DV	0/1:75:35
chr5	1982332	16819	N	AAAAAACGGGGGGGGGGTGGGGTTCCCCGGTCCCACAAGGTCAAAACAAAACCAAAAAACAACCAGGAAAGAAAGGT	.	FAIL_NOTPRECISE	IMPRECISE;SVMETHOD=Snifflesv1.0.12;CHR2=chr5;END=1983056;STD_quant_start=409.683536;STD_quant_stop=360.640957;Kurtosis_quant_start=-1.266927;Kurtosis_quant_stop=-1.091917;SVTYPE=INS;SUPTYPE=AL;SVLEN=49;STRANDS=+-;STRANDS2=8,5,8,5;RE=13;REF_strand=0,0;Strandbias_pval=1;AF=1	GT:DR:DV	1/1:0:13
chr5	1991097	16820	N	TAAATACTCACAGGAGGCGATCCCGGGGTGGCGCAGGGTTCGGCGCCTGCCTTTGCCCAGGGCTCTGATTCCTGGAGAAGAATCCGGATCGCATCCCACCGTCTTGGGGCTCCTTGCATGGAGCTGCTTCTCCCTCTGCCTGGTCATCTTGCCTTTCTCTCTGTGACTATTAGAATATAATAAATAAAAAATCTTAAACAAACCTAAAAAATAAAA	.	PASS	PRECISE;SVMETHOD=Snifflesv1.0.12;CHR2=chr5;END=1991100;STD_quant_start=1.775907;STD_quant_stop=3.843076;Kurtosis_quant_start=4.101148;Kurtosis_quant_stop=6.763188;SVTYPE=INS;SUPTYPE=AL;SVLEN=213;STRANDS=+-;STRANDS2=12,15,12,15;RE=27;REF_strand=0,0;Strandbias_pval=1;AF=1	GT:DR:DV	1/1:0:27
chr5	2011744	16821	AAAACTGAAAATACATGTATAAAATAAGTAAATAAATAAATAAATAAAATAAATAAATAA	N	.	PASS	PRECISE;SVMETHOD=Snifflesv1.0.12;CHR2=chr5;END=2011793;STD_quant_start=3.070598;STD_quant_stop=8.375133;Kurtosis_quant_start=-1.181211;Kurtosis_quant_stop=-0.997996;SVTYPE=DEL;SUPTYPE=AL;SVLEN=-49;STRANDS=+-;STRANDS2=14,14,14,14;RE=28;REF_strand=0,0;Strandbias_pval=1;AF=1	GT:DR:DV	1/1:0:28
chr5	2042325	16822	CCACACCCCCCACCCCCCCCACACCCCCATTCCCACCCCACCCCAGCCCCCACCCCCATTCCCCCCCACA	N	.	FAIL_NOTPRECISE	IMPRECISE;SVMETHOD=Snifflesv1.0.12;CHR2=chr5;END=2042378;STD_quant_start=21.293191;STD_quant_stop=16.562005;Kurtosis_quant_start=-1.103309;Kurtosis_quant_stop=-0.605071;SVTYPE=DEL;SUPTYPE=AL;SVLEN=-53;STRANDS=+-;STRANDS2=10,10,10,10;RE=20;REF_strand=0,0;Strandbias_pval=1;AF=1	GT:DR:DV	1/1:0:20
chr5	2043167	16823	N	GCCGCCTTGATGCTGTACAGGCCGAAGGCCCTGCATCAACCCTCCGGCCCCCATCACTTTAAGCCCAGAGCGTCTCCAGACATGTCAGAT	.	PASS	PRECISE;SVMETHOD=Snifflesv1.0.12;CHR2=chr5;END=2043168;STD_quant_start=0.400000;STD_quant_stop=2.332381;Kurtosis_quant_start=7.919249;Kurtosis_quant_stop=4.212470;SVTYPE=INS;SUPTYPE=AL;SVLEN=85;STRANDS=+-;STRANDS2=21,30,21,30;RE=51;REF_strand=0,0;Strandbias_pval=1;AF=1	GT:DR:DV	1/1:0:51
chr5	2113249	16824	N	GCAGGTGAGCAGTCCTGAGGGCGGGGGTGAGCAGGGGGTGAGCAGAGTGAGCGGGAGTGGCAGGGGTGAGCAGGGGTAAGCAGGGTGAGGCCAGGGGTGAGCAGGGGTGACGGGGTGAGCAGGATGAGCAGGAGTGAGGGGTGGGGGTGAGCCGGGTAGCTGGTGAGCGGGGGTGAGCAGGGTGAGGCAGGCTGAGCGGGGTGAAAGCAGGGGTGAGCAGAGGTGAGCGGGAGTGAGCAGGGTGGAGCAGGGGGAAAGCAGGGTGAGCT	.	FAIL_NOTPRECISE	IMPRECISE;SVMETHOD=Snifflesv1.0.12;CHR2=chr5;END=2113388;STD_quant_start=5.651327;STD_quant_stop=27.354159;Kurtosis_quant_start=-0.715434;Kurtosis_quant_stop=-0.718137;SVTYPE=INS;SUPTYPE=AL;SVLEN=110;STRANDS=+-;STRANDS2=19,14,19,14;RE=33;REF_strand=0,0;Strandbias_pval=1;AF=1	GT:DR:DV	1/1:0:33
chr5	2139215	16825	N	TCCCTCCATCACACACCAGCCCTCGCCGCCGCCGCGCCCTCCCTCTCCGGCCATCCT	.	FAIL_NOTPRECISE	IMPRECISE;SVMETHOD=Snifflesv1.0.12;CHR2=chr5;END=2139247;STD_quant_start=31.738992;STD_quant_stop=19.842562;Kurtosis_quant_start=5.807217;Kurtosis_quant_stop=0.748765;SVTYPE=INS;SUPTYPE=AL;SVLEN=85;STRANDS=+-;STRANDS2=1,21,1,21;RE=22;REF_strand=0,0;Strandbias_pval=1;AF=1	GT:DR:DV	1/1:0:22
chr5	2185069	16826	GCCTTGTGTGACCCTCACCTGTTCCTCCCTGCCCCCCCG	N	.	PASS	PRECISE;SVMETHOD=Snifflesv1.0.12;CHR2=chr5;END=2185106;STD_quant_start=5.560276;STD_quant_stop=5.346338;Kurtosis_quant_start=-1.738421;Kurtosis_quant_stop=-1.421900;SVTYPE=DEL;SUPTYPE=AL;SVLEN=-37;STRANDS=+-;STRANDS2=11,14,11,14;RE=25;REF_strand=0,0;Strandbias_pval=1;AF=1	GT:DR:DV	1/1:0:25
chr5	2188858	16827	N	TCCGGAATGGGTTTTTGTACTTGGACACAGC	.	PASS	PRECISE;SVMETHOD=Snifflesv1.0.12;CHR2=chr5;END=2188862;STD_quant_start=5.926213;STD_quant_stop=5.720140;Kurtosis_quant_start=3.676698;Kurtosis_quant_stop=16.305384;SVTYPE=INS;SUPTYPE=AL;SVLEN=31;STRANDS=+-;STRANDS2=22,28,22,28;RE=50;REF_strand=0,0;Strandbias_pval=1;AF=1	GT:DR:DV	1/1:0:50
chr5	2212065	16828	N	TTGATTTCTTTTCTTTTCCTCCCCTTTTCATTTCGTTCTTTTCT	.	FAIL_NOTPRECISE	IMPRECISE;SVMETHOD=Snifflesv1.0.12;CHR2=chr5;END=2212100;STD_quant_start=20.069878;STD_quant_stop=48.381815;Kurtosis_quant_start=0.276084;Kurtosis_quant_stop=4.560702;SVTYPE=INS;SUPTYPE=AL;SVLEN=77;STRANDS=+-;STRANDS2=17,1,17,1;RE=18;REF_strand=0,0;Strandbias_pval=1;AF=1	GT:DR:DV	1/1:0:18
chr5	2229316	16829	N	TTACATTGTCCCTTGTACAAAAAAAAAACTATTAAA	.	PASS	PRECISE;SVMETHOD=Snifflesv1.0.12;CHR2=chr5;END=2229316;STD_quant_start=0.491304;STD_quant_stop=4.358899;Kurtosis_quant_start=22.344210;Kurtosis_quant_stop=22.072086;SVTYPE=INS;SUPTYPE=AL;SVLEN=33;STRANDS=+-;STRANDS2=24,34,24,34;RE=58;REF_strand=0,0;Strandbias_pval=1;AF=1	GT:DR:DV	1/1:0:58
chr5	2234012	16830	N	AACAATCAGGGATCTTTAAAAAAAAAAAAAAAAAAAAAAAAAAAAAAAAAAAAAACAAACAAACAAAAAAAACAACAAAAAAAACAA	.	PASS	PRECISE;SVMETHOD=Snifflesv1.0.12;CHR2=chr5;END=2234016;STD_quant_start=0.979796;STD_quant_stop=3.736308;Kurtosis_quant_start=8.602728;Kurtosis_quant_stop=0.551780;SVTYPE=INS;SUPTYPE=AL;SVLEN=44;STRANDS=+-;STRANDS2=24,27,24,27;RE=51;REF_strand=0,0;Strandbias_pval=1;AF=1	GT:DR:DV	1/1:0:51
chr5	2247907	16831	N	CCCTCTCCCCTCCTCAAACCCCAGTCCTTCCCCGCCCCATCTGGCGCTCCCTCCTCGGGACACACCCCGCCCTACTCTTCCCTCCACCTCCGTCCTGGTCTGCCAGTCTCTCCTCCCGGCCCAGCCCGCCC	.	FAIL_NOTPRECISE	IMPRECISE;SVMETHOD=Snifflesv1.0.12;CHR2=chr5;END=2247915;STD_quant_start=75.322639;STD_quant_stop=47.888412;Kurtosis_quant_start=1.962756;Kurtosis_quant_stop=4.260901;SVTYPE=INS;SUPTYPE=AL;SVLEN=140;STRANDS=+-;STRANDS2=3,8,3,8;RE=11;REF_strand=0,0;Strandbias_pval=1;AF=1	GT:DR:DV	1/1:0:11
chr5	2248191	16832	N	AGCCCAGCCCAGCCCAGGCCCATCCCCCGCCCCAGCCCAAGCCCCCGCCCCAGCCCAGCCCAGGCCAGCACCAGCCCCAGCCCCAGCCCCAGGCCCAGCCCCAGCCCCAGGCCCAGCCCAGCCCCATCCCCAGGCCCAGCCCAAGGCCCAGCCCCATCCCCAGCCCCGCCCCATGGCCAGCCCCA	.	FAIL_NOTPRECISE	IMPRECISE;SVMETHOD=Snifflesv1.0.12;CHR2=chr5;END=2248190;STD_quant_start=20.275190;STD_quant_stop=20.114257;Kurtosis_quant_start=-0.736560;Kurtosis_quant_stop=-0.425354;SVTYPE=INS;SUPTYPE=AL;SVLEN=189;STRANDS=+-;STRANDS2=11,15,11,15;RE=25;REF_strand=0,0;Strandbias_pval=1;AF=1	GT:DR:DV	1/1:0:25
chr5	2291559	16833	N	ACCCACACCCCGCCCACCCGGCCCCCCCCCCCCCCCCCGCCCCCCCCCCCCCCACCCCCCCCCCCCC	.	FAIL_NOTPRECISE	IMPRECISE;SVMETHOD=Snifflesv1.0.12;CHR2=chr5;END=2291559;STD_quant_start=4.062019;STD_quant_stop=21.095023;Kurtosis_quant_start=5.769815;Kurtosis_quant_stop=-1.106477;SVTYPE=INS;SUPTYPE=AL;SVLEN=64;STRANDS=+-;STRANDS2=8,8,8,8;RE=16;REF_strand=0,0;Strandbias_pval=1;AF=1	GT:DR:DV	1/1:0:16
chr5	2392137	16834	N	GATATGATATATTATAGAATATTATATATATAT	.	PASS	PRECISE;SVMETHOD=Snifflesv1.0.12;CHR2=chr5;END=2392147;STD_quant_start=4.531372;STD_quant_stop=5.304086;Kurtosis_quant_start=2.685128;Kurtosis_quant_stop=2.773537;SVTYPE=INS;SUPTYPE=AL;SVLEN=35;STRANDS=+-;STRANDS2=18,12,18,12;RE=30;REF_strand=0,0;Strandbias_pval=1;AF=1	GT:DR:DV	1/1:0:30
chr5	2463647	16835	N	TTCCTTCCAACCGCTGGCGATCCTTCCTTCCACCAGCTGCGCT	.	PASS	PRECISE;SVMETHOD=Snifflesv1.0.12;CHR2=chr5;END=2463646;STD_quant_start=0.438529;STD_quant_stop=2.183857;Kurtosis_quant_start=10.461629;Kurtosis_quant_stop=16.988664;SVTYPE=INS;SUPTYPE=AL;SVLEN=47;STRANDS=+-;STRANDS2=28,24,28,24;RE=52;REF_strand=0,0;Strandbias_pval=1;AF=1	GT:DR:DV	1/1:0:52
chr5	2491580	16836	N	ATCTTCGTCTTCTCTTGCGTCGTCCTTCTCGTCTTCGTCG	.	PASS	PRECISE;SVMETHOD=Snifflesv1.0.12;CHR2=chr5;END=2491587;STD_quant_start=5.375872;STD_quant_stop=8.955445;Kurtosis_quant_start=-1.336768;Kurtosis_quant_stop=-0.478875;SVTYPE=INS;SUPTYPE=AL;SVLEN=43;STRANDS=+-;STRANDS2=16,0,16,0;RE=16;REF_strand=0,0;Strandbias_pval=1;AF=1	GT:DR:DV	1/1:0:16
chr5	2634861	16837	N	GTCCTTTTTAAAAATTTTTTTTTTTGTGATTTAATTTTTTTTTATGTATGATAGTACACAGAGAGGACAAGAGGAGATGCGAGAAGACAAACAGGCAGAGGGAAAGAAGCAGCCCCAATGCAACAGGGAAGCCCCGACCCCGGGGATTCGTGCCCGGTCCCAGGATCGCGACCCGGGGCCAAAGGGCAGCGCCCAAACCGCTTGCGCCACAGGGATCCC	.	PASS	PRECISE;SVMETHOD=Snifflesv1.0.12;CHR2=chr5;END=2634867;STD_quant_start=1.443376;STD_quant_stop=3.068659;Kurtosis_quant_start=1.318530;Kurtosis_quant_stop=5.264150;SVTYPE=INS;SUPTYPE=AL;SVLEN=209;STRANDS=+-;STRANDS2=12,13,12,13;RE=25;REF_strand=0,0;Strandbias_pval=1;AF=1	GT:DR:DV	1/1:0:25
chr5	2658563	16838	N	CCCCCCCCCCCCCCCCCCCCCCCCCCCCCCCCCCCCGCCCCCCCCCCCCCCCCCC	.	FAIL_NOTPRECISE	IMPRECISE;SVMETHOD=Snifflesv1.0.12;CHR2=chr5;END=2658578;STD_quant_start=8.140806;STD_quant_stop=15.785494;Kurtosis_quant_start=7.613650;Kurtosis_quant_stop=-0.007237;SVTYPE=INS;SUPTYPE=AL;SVLEN=55;STRANDS=+-;STRANDS2=6,16,6,16;RE=22;REF_strand=0,0;Strandbias_pval=1;AF=1	GT:DR:DV	1/1:0:22
chr5	2666755	16839	N	TTATTATGACCAGTGTCATCACCAACACAATCAACGATCATCACATCC	.	PASS	PRECISE;SVMETHOD=Snifflesv1.0.12;CHR2=chr5;END=2666754;STD_quant_start=5.355371;STD_quant_stop=4.252058;Kurtosis_quant_start=-1.835073;Kurtosis_quant_stop=-1.739854;SVTYPE=INS;SUPTYPE=AL;SVLEN=48;STRANDS=+-;STRANDS2=21,29,21,29;RE=50;REF_strand=0,0;Strandbias_pval=1;AF=1	GT:DR:DV	1/1:0:50
chr5	2688222	16840	N	TTGTCGTTCTTTCTTTCTTTTTTCTTTCTTTCTTTCTTTACT	.	FAIL_NOTPRECISE	IMPRECISE;SVMETHOD=Snifflesv1.0.12;CHR2=chr5;END=2688230;STD_quant_start=12.549900;STD_quant_stop=14.986661;Kurtosis_quant_start=-1.948791;Kurtosis_quant_stop=-0.365835;SVTYPE=INS;SUPTYPE=AL;SVLEN=34;STRANDS=+-;STRANDS2=5,12,5,12;RE=17;REF_strand=0,0;Strandbias_pval=1;AF=1	GT:DR:DV	1/1:0:17
chr5	2729034	16841	TTCTCTTTTTTTTTTTTTTTTTTTTTTTTTTTTTTTTTTTTTTTTTTATTGGTGTTCAATTTACTAACATACAGAATAACGCCCAGTGCCCGTCACCCATTCACTCCCACCCCCCGCCCTCCTCCCCTTCTACCACCCCTAGTTCGTTTCCCAGAGTTAGCAGTCTTTACGTTCTGTCTCCCTTTCTGATATTTCCCACACATTTCTTCTCCCTTCCCTTGTTTTCCCTTTCACTATTATTTATATTCCCCAAATGAATGAGAACATATAATGTTTGTCCTTCTCCGACTGACTTACTTCACTCAGCATAATACCCTCCAGTTCCATCCACGTTGAAGCAAATGGTGGGTATTTGTCATTTCTAATAGTTGAGTAATATTCCATTGTATACATAAACCACATCTTCTTTATCCATTCATCTTTCGTTGGACACCGAGGCTCCTTCCACAGTTTGGCTATCGTGGCCATTGCTGCTAGAAACATCGGGGTGCAGGTGTCCCGGCGTTTCATTGCATTTGTATCTTTGGGGTAAATCCCCAACAGTGCAATTGCTGGGTCGTAGGGCAGGTATATTTTTAACTGTTTGAGGAACCTCCACACAGTTTTCCAGAGTGGCTGCACCAGTTCACATTCCCACCAACAGTGTAGGAGGGTTCCCTTTTCTCCGCATCCTCTCCAACATTTGTTGTTTCCTGCCTTGTTAATTTTCCCCATTCTCACTGGTGTGAGGTGGTATCTCATTGTAGTTTTGATTTGTATTTCCCTGATGGCAAGTGATGCAGAGCATTTTCTCATATGCATGTTGGCCATGTCTATGTCTTCCTCTGTGAGATTTCTGTTCATGTCTTTTGCCCATTTCATGATTGGATTGTTTGTTTCTTTGGTGTTGAGTTTAATAAGTTCTTTATAGATCTTGGAAACTAGCCCTTTATCTGATATGTCATTTGCAAATATCTTCTCCCATTCTGTAGGTTGTCTTTGAGTTTTGTTGACTGTATCCTTTGCTGTGCAAAAGCTTCTTATCTTGATGAAGTCCCAATAGTTCATTTTTGCTTTTGTTTCTTTTGCCTTTGTGGATGTATCTTGCAAGAAGTTACTGTGGCCGAGTTCAAAAAGGGTGTTGCCTGTGTTCTTCTCTAGGATTTTGATGGAATCTTGTCTCACATTTAGATCTTTCATCCATTTTGAGTTTATCTTTGTGTATGGTGAAAGGGAGTGGTCTAGTTTCATTCTTCTGCATGTGGATGTCCAATTTTCCCAGCACCATTTATTGAAGAGACTGTCTTTCTTCCAATGGATAGTCTTTCCTCCTTTATCGAATATTAGTTGCCCATAAAGTTCAGGGTCCACTTCTGGATTCTCTATTCTGTTCCACTGATCTATGTGTCTGTTTTTGTGCCAGTACCACACTGTCTTGATGACCACAGCTTTGTAGTACAACCTGAAATCTGGCATTGTGATGCCCCCAGATATGGTTTTCTTTTTTAAAATTCCCCTGGCTATTCGGGGTCTTTTCTGATTCCACACAAATCTTAAAATAATTTGTTCTAACTCTCTGAAGAAAGTCCATGGTATTTTGATAGGGATTGCATTAAACGTGTATATTGCCCTGGGTAACATTGACATTTTCACAATATTAATTCTGCCAATCCATGAGCATGGAATATTTTTCCATCTCTTTGTGTCTTCCTCAATTTCTTTCAGAAGTGTTCTATAGTTTTGAGGGTATAGATCCTTTACATCTTTGGTGAGGTTTATTCCTAGGTATCTTATGCTTTTGGGTGCAATTGTAAATGGGATTGACTCCTTAATTTCTCTTTCTTCTGTCTCATTGTTAGTGTATAGAAATGCCACTGACTTCTGGGCATTGATTTTGTATCCTGCCACGCTACCGAATTGCTGTATGAGTTCTAGCAATCTTGGGGTGGAGACTTTTGGGTTTTCTATGTAGAGTATCATGTCATCGGCGAAGAGAGAGAGTTTGACTTCTTCTTTGCCAATTTGAATGCCTTTAATGTCTTTTTGTTGTCTGATTGCTGAGGCTAGGACTTCCAGTACTATGTTGAATAGCAGTGGTGAGAGTGGACATCCCTGTCTTGTTCCTGATCTTAGGGGAAAGGCTCCCAGTGCTTCCCCATTGAGAATGATATTTGCTGTGGGCTTTTCATAGATGGCTTTTAAGATGTCGAGGAATGTTCCCTCTATCCCTACACTTTGAAGAGTTTTGATCAGGAATGGATGCTGTATTTTGTCAAATGCTTTCTCTGCATCCAATGAGAGGATCATATGGTTCTTGGTTTTTCTCTTGCTGATATGATGAATCACATTGATTGTTTTACGGGTGTTGAACCAGCCTTGTGTCCCAGGGATAAATCCTACTTGGTCATGGTGAATAATTTTCTTAATGTACTGTTGGATCCTATTGGCCAGTATCTTGTTGAGAATTTTTGCATCCATGTTCATCAGGGATATTGGTCTGTAATTCTCCTTTTTGGTGGGGTCTTTGTCTGGTTTTGGAATTAAGGTGATGCTGGCCTCATAGAACGAATTTGGAAGTACTCCATCTCTTTCTATCTTTCCAAACAGCTTTAGGAGAATAGGTATGATTTCTTCTTTAAACGTTTGATAAAATTCTCCTGGGAAGCCATATGGCCCTGGACTCTTGTGTCTTGGGAGGTTTTTGATGACTGCTTCAATTTCCTCCCTGGTTATTGGCCTGTTCAGGTTTTCTATTTCTTCCTGTTCCAGTTTTGGTAGTTTGTGGCTTTCCAGGAATGCGTCCATTTCTTCTAGATTGCCTAATTTATTGGCGTAGAGCTGTTCATAATATGTTTTTAAAATCGTTTGTATTTCCTTGGTGTTGGTAGTGATCTCTCCTTTCTCATTCATGATTTTATTAATTTGAGTCTTCTCTCTCTTCTTTTTAATAAGGCTGGCTAATGGTTTATCTATCTTATTAATTCTTTCAAAGAACCAACTCCTGGTTCTGTTGATCTGTTCCACAGTTCTTCTGGTCTCGATTTCGTTGAGTTCTGCTCGAATCTTTATTATCTCCCTTCTTCTCTTGGGTGTAGGATCTATTTGCTGTTTTTTCTCTAGCTCCTTTATGTGTAAGGTTAGCTTTTGTATTTGAGTTCTTTCCAGTTTTTGAATGGATGCTTGTATTGCGATGTATTTCCCCCTTAGGACTGCTTTTGCTGCATCCCAAAGATTTTGAACGGTTGTATCTTCATTCTCATTAGTTTCCATGAATCTTTTTAATTCTTCCTTAATTTCCTGGTTGACCCTTTTATCTTTTAGCAGGATGGTCCTTAACCTCCATGTGTTTGAGGTCCTTCCAAACTTCTTGTTGTGATTTAGTTCTAATTTCAAGGCATTATGGTCCGAGAATATGCAGGGGACAATCCCAATCTTTTGGTATCGGTTCAGACCCGATTTGTGACCCAATATGTGGTCTATTCTGGAGAAAGTTCCATGTGCGCTTGAGAAGAATGTGTATTCAGTTGAGTTTGGATGTAAAGTTCTGTAGATATCTGTGAAATCCATCTGGTCTAGTGTATCATTTAAAGCTCTCGTTTCTTTGGAGATGTTTTGCTTAGAAGACCTATCAAGTATAGAAAGAGCTAGATTGAAGTCACCAAGTATAAGTGTATTATTATCTAAGTATTTCTTCACTTTGGTTAATAATTGATTTATATATTTGCCAGCTCCCACATTCGGAGCATATATATTGAGGATTGTTAAGTCCTCTTGTTGAATAGATCCTTTAAGTATGATATAGTGTCCCTCTTCATCTCTCACTACAGTCTTTGGGGTAAATTTTAGTTTATCTGATATAAGGATGGCTACCCCTGCTTTCTTTTGAGGACCATTCGAATGGTAAATGGTTCTCCAACCTTTTATTTTCAGGCTGTAGGTGTCCTTCTGTCTAAAATGAGTCTCTTGTAGACAGCAAATAGATGGGTCCTGCTTTTTTATCCAGTCTGAAACCCTGCGCCTTTTGATGGGGTCATTAAGCCCGTTCACATTCAGAGTTACTATTGAGAGATATGAGTTTAGTGTCATCATGATATCTATTCAGTCTTTGTTTTTGTGGACTGTTCCACTGAACTTCTTCTTAAAGGGGAATTTTAAGAGGCCCCCTTAAAATTTCTTGCAGAGCTGGTTTGGAGGTCACATATTCTTTTAGTTGCTGCCTGTCTTGGAAGCTCTTTATCTCTCCTTCCATTTTGAATGAGAGCCTTGCTGGATAAAGTATTCTTGGTTGCATGTTCTTCTCCTTTAGGACCCTGAATATATCCTGCCAGCCCTTTCTGGCCTGCCAGGTCTCTGTGGAGAGGTCTGCTGTTACCCTAATACTCCTCCCCATAAAAGTCAGGGATTTCTTGTCTCTTGCTGCTTTAAGGATCTTCTCCTTATCTTTGGAATTTGCAAGCTTCACAATTAAATGTCGAGGTGTTGAACGGTTTTTATTGATTTTAGGGGGGGATCTCTCTATTTCCTGGATCTGAATGCCTGTTTCCCTTCCCAGATTAGGAAAGTTTTCAGCTAGAATTTGTTCAAATACATATTCTGGCCCTCTGTCCCTTTCGGCGCCCTCGGGAACCCCAATTAAACGTAGGTTTTTCTTCCTCAGGCTATCGTTTATTTCCCTTAATCTATCTTCATGGTCTTTTAATTGTTTGTCTCTTTTTTCCTCAGTTTCCCTCTTTGCTATCAACTTGTCTTCTAGGTCACTCACTCGTTCTTCCACCTCGTTAACCCTCGTCGTTAGGACTTCTAGTTTGGATTGCATCTCATTCAATTGATTTTTAATTTCTGCCTGATTAGCTCTAAATTCTGCAGTCATGAAGTCTCTTGAGTCCTTTATACTTTTTTCTAGAGCCACCAGTAGCTGTATAATAGTGCTTCTGAATTGGCTTTCTGACATTGAATTGTAATCCAGATTTTGTAACTCTGTGGGAGAGAGGACTGTTTCTGATTCTTTCTTTTGAGGTGAGGTTTTCCTTCTAGTCATTTTGCTCAGTGCAGAGTGGCCAAAAGCAAGTTGTATTGGGAAAAAGAGAAAAAGAGAGGAGAGAAAGAAGGAAAGAAAAGAGAAAGAGAAAAAAAAAGAAAAAAAAAAAAGGGAAGAAAAAGAAAAAAAAAAAAAAAAAGAAAAAAGAAAAAAAAAAAAAAAGAAGAAAAAGAGAAAGAAAAAGAAAGGAGAAAAAAAAGGGGGGTGGGGGAAGGAAACAAATCAAAAAGCAAAACAAAACAAAAACAAACAAACAAAAAAAGAACCACCGGGGAGTATCTTCTGATTCTGTGTTCTTTAAGTCCCTTGGCTTCTCCTGGAAGTTGTCCGTCTAGCTGGTGTTCTGGGGGCGGGGCCTGTTGTGCTGATTTTCAGGTGTTAGCAGTTGGGGGAGCTGCTGTGCCCCTGCCTGGTGCAGGGCTCAGTGGGGGTTGTTTACCCCGTGAGGCCGCAGGAGGAACAGCCCCAGTGGCGGGGCAGCTCTGGAAACCTGGATTCAGCTCCGGCAGGAACTCCGTCTGCAGGGCCTGGAGGCTCCGGGGCGGGGCCGCTGATGTGCTCAGCTGGGGCAGGAGCGTCCTCGCTGTCCTGGGCCCTCCCGGCCTCTGCCTGTCCCGGGGGAGGCGGGATCCTGGGCTGTGTCCCGGCGCCCTGTGCTCCGGAGCCTGCGCTGTTGGATTCGCGCTCCCGGCCGAGTAGCCCCCTCCGCGGAGCCGCCGCCCGAGCCCCTCCGAGCTGCTCCTGGAACCGCGCAGCCCCCTCCGCACGGAGCCTCTTCCTCTGCCCGAGCCCCTCCGAGCTGCTCCCGGGGCCGCGCAGCCCCCTCCGCGGAGCCGCCGCCCGAGCCCCTTCAGCTGCTCCGGGTCCCGCCGGGTCCCGCCGTGCGCGCTGCAGCCCTTAGGGAGCTCGGCGCACTCTCCTGGGCGCGCAGTTGCTGTTACTGTCCCCGGGAGCCCGAGGGCATCCCCGCCCTCCTGGGTCCTGCTCCACCTCCCTGGGAGCCCCTTTCCGCCCGGGAAGGTCGGTGCAGCTCCTGCGTCTCCGGGACGGGGCTCTCCTGTCCTGGGGACACTCGCCCCGGCCTCAGCCCGGCTCCTCGCGGGGCCCCTCCCCCTTGGAGGCCTTTGTTTCTTTACTTCTTTTTCCCCGTCTTCCTACCTTGATAGATGCGCGAACTCTTCTCACTGTCGCATTCCAGCTGGTCTCTCTTTAAATCTCAGGCCGAATTCATAGATTTTCAGGATAATTTGAAGGTTTTCTAGGTAGTTTGGTGGAGATAGGTGATTTGGAGACCCTACTCCTCCGCCATCTTGCTCCTCCCCCCTGGAAG	N	.	PASS	PRECISE;SVMETHOD=Snifflesv1.0.12;CHR2=chr5;END=2735370;STD_quant_start=0.745356;STD_quant_stop=0.666667;Kurtosis_quant_start=13.176770;Kurtosis_quant_stop=14.254244;SVTYPE=DEL;SUPTYPE=AL,SR;SVLEN=-6336;STRANDS=+-;STRANDS2=20,16,20,16;RE=36;REF_strand=0,0;Strandbias_pval=1;AF=1	GT:DR:DV	1/1:0:36
chr5	2738049	16842	N	TTTTTTGTTTTTTTTTTTTGTTAAAGCTTTTTATTTAGTTATGATAGGCCAGCACAGTGAGATAAGAGAGAGAGGCAGAGACACTTCGGAGTATAAGCAGGCTCCATGCACAGGGATCCCGACGTGGGTCGTCCCGTGTCTCCAGGACCGCGCCCTGGGCCAAAGGCAGGCGCCAAAACCGCTGCGCCACCCATGTATCC	.	PASS	PRECISE;SVMETHOD=Snifflesv1.0.12;CHR2=chr5;END=2738053;STD_quant_start=0.000000;STD_quant_stop=6.423914;Kurtosis_quant_start=3.860361;Kurtosis_quant_stop=4.091800;SVTYPE=INS;SUPTYPE=AL;SVLEN=206;STRANDS=+-;STRANDS2=13,18,13,18;RE=31;REF_strand=0,0;Strandbias_pval=1;AF=1	GT:DR:DV	1/1:0:31
chr5	2750783	16843	N	ATGCTTGTGAACTTTTCTTTTTTTTTTTTTTTTTTTTTTTTTTTTT	.	PASS	PRECISE;SVMETHOD=Snifflesv1.0.12;CHR2=chr5;END=2750791;STD_quant_start=2.267787;STD_quant_stop=3.453776;Kurtosis_quant_start=3.895592;Kurtosis_quant_stop=6.421487;SVTYPE=INS;SUPTYPE=AL;SVLEN=38;STRANDS=+-;STRANDS2=14,14,14,14;RE=28;REF_strand=0,0;Strandbias_pval=1;AF=1	GT:DR:DV	1/1:0:28
chr5	2774587	16844	N	TAATCTTTTTTTTTTTTTTTTTTTTTTAAATTCTTATTTTTTATGATATGAACACAGAGAGAGAGAGGAGAGAGGCAGCAGAGACACAGGCACAGAGGGAGAAAGAAAAGAGAAAGACGAAGCAGGCTCAGACCGGGAGCTGGACGTGGATTCGCATCCCGGGTCTCCAGGCGAGCCCAGGGCCAAAGGCAGGCGTAAAACCGCGCCCCACCAGGG	.	PASS	PRECISE;SVMETHOD=Snifflesv1.0.12;CHR2=chr5;END=2774590;STD_quant_start=1.000000;STD_quant_stop=4.479118;Kurtosis_quant_start=-1.449938;Kurtosis_quant_stop=2.347702;SVTYPE=INS;SUPTYPE=AL;SVLEN=211;STRANDS=+-;STRANDS2=15,17,15,17;RE=32;REF_strand=0,0;Strandbias_pval=1;AF=1	GT:DR:DV	1/1:0:32
chr5	2846496	16845	N	AACACATCTTATATTTTTTTTTTTTTAACTCTTTCTCCCACTCTTTTTTTTTTTTTTCTTTCTGATAGTCATACAGAGAGAGAAGGAGCCAGAGACATTAGGCCAGCTGCGGAGAAGCAGGCTCCAGCACCGGGAGCCCGACGTGGGATTTCGACCCGGGTTTCCCGGATTGCGCCTGGGCCAAAGGCATGCGCTCAAACCGGCGCACCCAATGGCTCCCCCAGTCA	.	PASS	PRECISE;SVMETHOD=Snifflesv1.0.12;CHR2=chr5;END=2846504;STD_quant_start=2.322253;STD_quant_stop=4.334249;Kurtosis_quant_start=11.485883;Kurtosis_quant_stop=9.398974;SVTYPE=INS;SUPTYPE=AL;SVLEN=224;STRANDS=+-;STRANDS2=33,24,33,24;RE=57;REF_strand=0,0;Strandbias_pval=1;AF=1	GT:DR:DV	1/1:0:57
chr5	2848105	16846	N	AACAACCTGCGGATTTCAGGATCCCCTTTTAAAGGTGCGCAGCGGTTTGGCGCCGCCTTTGGCCAGTGGCGCGATCCTGAGGACCCAGGATAGAATCCCACATCGGGCTCCCGGTGAATGGGAAGACTGCTTCTCCCTCTGCCTGGGCTAGCCTGATATCTCTCTCTCTCTCTCTCCTATGTGACCTATCGCATAACTAATAAAATTAAAAAAAACATAAACGTAACATGAAGTTCTTTAAAAAATATAAAAAA	.	PASS	PRECISE;SVMETHOD=Snifflesv1.0.12;CHR2=chr5;END=2848113;STD_quant_start=3.776660;STD_quant_stop=2.438723;Kurtosis_quant_start=-1.944663;Kurtosis_quant_stop=11.716355;SVTYPE=INS;SUPTYPE=AL;SVLEN=246;STRANDS=+-;STRANDS2=22,17,22,17;RE=39;REF_strand=0,0;Strandbias_pval=1;AF=1	GT:DR:DV	1/1:0:39
chr5	2888872	16847	CTGGTTATTTTTTTTTAATTTTTTTTTTATTTTATTTATGATAGTCGCACAGAGAGAGAGAGAGAAGCAGAGACATAGGCAGAGGGAGAAGCAGGCTCCACGCACCGGGAGCCTGACGTGGGATTCAATCCCGGGTCTCCAGGATCGCGCCCTGGGCCAAAGGCAGGCGCCAAACCGCTGCGCCACCCAGGGATCCCGGTGGTC	N	.	PASS	PRECISE;SVMETHOD=Snifflesv1.0.12;CHR2=chr5;END=2889071;STD_quant_start=3.125577;STD_quant_stop=3.246300;Kurtosis_quant_start=6.527039;Kurtosis_quant_stop=-0.200543;SVTYPE=DEL;SUPTYPE=AL;SVLEN=-199;STRANDS=+-;STRANDS2=13,14,13,14;RE=27;REF_strand=0,0;Strandbias_pval=1;AF=1	GT:DR:DV	1/1:0:27
chr5	2899572	16848	N	CGATGTAGTTAATGATTGCAGCTGAGTCATAAGGGACCAAACGCCACAGGCAGCGTCTGGCGGCCACTCCATTCTGCGGCTTTCCCTATGCTCTTTCCCCCCAT	.	FAIL_NOTPRECISE	IMPRECISE;SVMETHOD=Snifflesv1.0.12;CHR2=chr5;END=2899620;STD_quant_start=20.142910;STD_quant_stop=22.578518;Kurtosis_quant_start=-0.573058;Kurtosis_quant_stop=0.187415;SVTYPE=INS;SUPTYPE=AL;SVLEN=101;STRANDS=+-;STRANDS2=25,14,25,14;RE=39;REF_strand=0,0;Strandbias_pval=1;AF=1	GT:DR:DV	1/1:0:39
chr5	2899634	16849	N	ACAAAAAAAAAGGCCACCCACACCCCCCCCCACCCCCCCCCCCAACTTG	.	FAIL_NOTPRECISE	IMPRECISE;SVMETHOD=Snifflesv1.0.12;CHR2=chr5;END=2899636;STD_quant_start=21.991734;STD_quant_stop=15.664087;Kurtosis_quant_start=0.246504;Kurtosis_quant_stop=-0.434147;SVTYPE=INS;SUPTYPE=AL;SVLEN=100;STRANDS=+-;STRANDS2=13,9,13,9;RE=22;REF_strand=0,0;Strandbias_pval=1;AF=1	GT:DR:DV	1/1:0:22
chr5	2902944	16850	TTTATTTTTATTATTTTTATTTTTATTTTTATTTA	N	.	PASS	PRECISE;SVMETHOD=Snifflesv1.0.12;CHR2=chr5;END=2902980;STD_quant_start=0.707107;STD_quant_stop=0.000000;Kurtosis_quant_start=0.167253;Kurtosis_quant_stop=-0.158613;SVTYPE=DEL;SUPTYPE=AL;SVLEN=-36;STRANDS=+-;STRANDS2=25,15,25,15;RE=40;REF_strand=0,0;Strandbias_pval=1;AF=1	GT:DR:DV	1/1:0:40
chr5	2921978	16851	TAAAAAAAAAAAAAAAAAAAAAAAAAGAAGTAGGTTCAGTCCTGAATTTTTAACAAGGGGTCAAAACAACACTCCTAAAGTGACTGAACAAGTTCTGCTTGTTTTGTTTTGTTGCTCTTATTGTTCTCAGGATTCTTAATGTTCTTCTCTCAGTCTAGTGTAATTTTTATGCAATAAAGGACTGTAGTGATGAGCAAAAAAAAAAAAAAAAAA	N	.	PASS	PRECISE;SVMETHOD=Snifflesv1.0.12;CHR2=chr5;END=2922190;STD_quant_start=0.000000;STD_quant_stop=0.408248;Kurtosis_quant_start=0.105169;Kurtosis_quant_stop=-0.384326;SVTYPE=DEL;SUPTYPE=AL;SVLEN=-212;STRANDS=+-;STRANDS2=14,23,14,23;RE=37;REF_strand=0,0;Strandbias_pval=1;AF=1	GT:DR:DV	1/1:0:37
chr5	2933838	16852	N	TTCTTTTTTTTTTTTTTTTCATTTTATTTATTGATGATAGTCACACACAGCGAGCGCGAGCGCAGAGAATAGGCAGCAGGAGAAAGCAGGCTCCATGCACTGGGAGCCCGACGTGGGATCGCTCCGGGTCTCCGGATCGCGCCCTGGGCCAAAAGCAGCGCGCCTAAAACTGCTGCGCCACCCAGGGATCCCCAGCTGGCA	.	PASS	PRECISE;SVMETHOD=Snifflesv1.0.12;CHR2=chr5;END=2933852;STD_quant_start=2.368778;STD_quant_stop=4.422166;Kurtosis_quant_start=10.819844;Kurtosis_quant_stop=10.750411;SVTYPE=INS;SUPTYPE=AL;SVLEN=199;STRANDS=+-;STRANDS2=16,20,16,20;RE=36;REF_strand=0,0;Strandbias_pval=1;AF=1	GT:DR:DV	1/1:0:36
chr5	2993793	16853	TTTCATGACTTTTTTTTTTTTTAATTTTTATTTATTTATGATAGTCACAGAGAGAGAGAGGCAGAGACACAGGCAGAGGAAGAAGCAGGCTCCATGCACCGGGAGCCCGATGTGGGATTCGATCCCGGGTCTCCAGGATCGCACCCTGGGCCAAAGGCAGGCGCCAAACCGCTGCGCCACCCAGGGATCCCAGT	N	.	PASS	PRECISE;SVMETHOD=Snifflesv1.0.12;CHR2=chr5;END=2993984;STD_quant_start=1.388730;STD_quant_stop=1.832251;Kurtosis_quant_start=2.489730;Kurtosis_quant_stop=-0.197429;SVTYPE=DEL;SUPTYPE=AL;SVLEN=-191;STRANDS=+-;STRANDS2=16,13,16,13;RE=29;REF_strand=0,0;Strandbias_pval=1;AF=1	GT:DR:DV	1/1:0:29
chr5	2995152	16854	ATTCTTTTTTTTTTTTAATTTTTTTTTTCATTTATTTATGATAGTCACACAGAGAGAGAGAGAGGCAGAGACACAGGCAGAGGGAGAAGCAGGCTCCATGCACCGGGAGCCTGATGTGGGATTCGATCCTGGGTCTCCAGGATCGCGCCCTGGGCCAAAGGCAGGCGCTAAACCGCTGCGCCACCCAGGGATCCCTCACAC	N	.	PASS	PRECISE;SVMETHOD=Snifflesv1.0.12;CHR2=chr5;END=2995355;STD_quant_start=2.000000;STD_quant_stop=1.439246;Kurtosis_quant_start=-1.825262;Kurtosis_quant_stop=-1.912320;SVTYPE=DEL;SUPTYPE=AL;SVLEN=-203;STRANDS=+-;STRANDS2=16,12,16,12;RE=28;REF_strand=0,0;Strandbias_pval=1;AF=1	GT:DR:DV	1/1:0:28
chr5	3023734	16855	N	AGGAAGAGGGAAAAGAAACAAAAGAATAAAAAAACAAGAAAAGAAAAAAAATAAGAAAGAACAAACAAGCAAAAAAAAGG	.	FAIL_NOTPRECISE	IMPRECISE;SVMETHOD=Snifflesv1.0.12;CHR2=chr5;END=3023733;STD_quant_start=13.126309;STD_quant_stop=30.727838;Kurtosis_quant_start=1.627026;Kurtosis_quant_stop=-1.396464;SVTYPE=INS;SUPTYPE=AL;SVLEN=83;STRANDS=+-;STRANDS2=0,15,0,15;RE=15;REF_strand=0,0;Strandbias_pval=1;AF=1	GT:DR:DV	1/1:0:15
chr5	3054711	16856	N	AATATAGCGAAGAAAAGAAAAGAAAGAAAGATGAAAAAGAGAACGATAGAAGAAGCCCAGACGAAAGATAATGAACG	.	FAIL_NOTPRECISE	IMPRECISE;SVMETHOD=Snifflesv1.0.12;CHR2=chr5;END=3054720;STD_quant_start=25.744902;STD_quant_stop=33.929338;Kurtosis_quant_start=-1.051039;Kurtosis_quant_stop=2.203849;SVTYPE=INS;SUPTYPE=AL;SVLEN=68;STRANDS=+-;STRANDS2=2,9,2,9;RE=11;REF_strand=0,0;Strandbias_pval=1;AF=1	GT:DR:DV	1/1:0:11
chr5	3091357	16857	N	TCCCGCGCCCTTTGTTTTTTTTTTTTTTTTTTTTTTTTTTTAATTTTTTTTTTTTTTTTTTATTTTTTATTTACTTATGATAGTCACAGAGGAGAGAAGAGAGGCAAGAGACACAGGCAGAGGGAGAAGCAGGCTCCATGCAACCAGGAGCCTGATATGGGATTCGAATCCTGGTCGTCCAGGATCGCGCCAGGGGCCAAAGGCAGGCGCCAAAACCGCTGCGCCCCCACCCCCAGGGATCCC	.	PASS	PRECISE;SVMETHOD=Snifflesv1.0.12;CHR2=chr5;END=3091361;STD_quant_start=2.020726;STD_quant_stop=6.506407;Kurtosis_quant_start=6.937536;Kurtosis_quant_stop=2.955520;SVTYPE=INS;SUPTYPE=AL,SR;SVLEN=234;STRANDS=+-;STRANDS2=10,14,10,14;RE=24;REF_strand=0,0;Strandbias_pval=1;AF=1	GT:DR:DV	1/1:0:24
chr5	3166712	16858	N	AAAGACAGGAACAAATCTCCAGAGGGAAGGCAGAGACATGGCCAAAATGCATATGAGAAATGCGCTGGCATTCACTGTGCCTCAGGGAAATAGACAAATCAAAACTACAAATGAGATAATACACCTCACACCAGTGAGAATGGGGAAAATTAAACAAGGCAGGAAACAAAAATGGTTGGAGAGGAATGCGGAAAAAGGGAACCCTCTTACACGGTTGTGGGATGTGGAACGGGTGCAGCCAATCCGGGAAAACTGTGTGGAGGGTCCTCAACAGTTAAAAATATACCTGCCCTACACCCAGCAATTGCAACTGTTGGGGAGTGTACCCCAAAGATACAAATGCAATGAAACGCCGGGACAAAACCGGCCGCCCGATGTTGTTCTAGCAGCATGGCCACTATAAAGCCAAACGGTGGAAGGAGCCCGGTGTTCCAACGAAAGATGATGGATAAAGAAGATGTGGGTTATGTAATACAATGGAAATATTACGCAGCTATTAGAATGACAAATACCCACCATTTTGCTTCAAACGTGGATGGAACTGGAGGGTATTATGCTGAGTAAGGAAGGTCGTTGGAGAAGGACAAACATATAATGTTCTCATTCATTTGGGGAATATAAATAATAGTGAAAGGGAAAATAAGGGAAGGGAGAAAAATGTGTGGGAAATATCAGAAGGAGACAGAAGTAAAGATGCTACTCTGGGAAACGAACTAGGGGTGGTAGAAGGGGAAGGAGGGCGGGGGGGGGGAGTGGAATGGGTGACGGGGCATGGGTGTTATTCTGTATGTTGTAAATTGAGACACCAAGAAAAAAAATAAATAAATAAAGTAAAATAAAAAAAAAAAAAAAAAAAAAAATAAATGGGC	.	FAIL_NOTPRECISE	IMPRECISE;SVMETHOD=Snifflesv1.0.12;CHR2=chr5;END=3166725;STD_quant_start=7.035624;STD_quant_stop=11.717508;Kurtosis_quant_start=1.587445;Kurtosis_quant_stop=1.406485;SVTYPE=INS;SUPTYPE=AL;SVLEN=873;STRANDS=+-;STRANDS2=16,8,16,8;RE=19;REF_strand=0,0;Strandbias_pval=1;AF=1	GT:DR:DV	1/1:0:19
chr5	3173278	16859	N	AAGAACAAAGCTATTTAAATTTTTTTTTTTAATTTTTTATTTATTTATGATAGTCCACAGAGAGAGAAGGAGAGGCGCAGAAACACAGGCAGAAGGGAGAAGCAGGCTCATGCACCGGGAGCAGATGTGGGATTCGATCCCGGGTCGCCAGATCAAGCCCTGGGCCAAAGGCGGGCGCCAAACCTCTGCGCCAACCCAGGGATCCC	.	PASS	PRECISE;SVMETHOD=Snifflesv1.0.12;CHR2=chr5;END=3173287;STD_quant_start=4.826624;STD_quant_stop=4.678556;Kurtosis_quant_start=10.512668;Kurtosis_quant_stop=18.726800;SVTYPE=INS;SUPTYPE=AL;SVLEN=206;STRANDS=+-;STRANDS2=26,28,26,28;RE=54;REF_strand=0,0;Strandbias_pval=1;AF=1	GT:DR:DV	1/1:0:54
chr5	3223690	16860	N	AGAGGGGGAAAAAGAAACATAAGAAAAATAAAAAAAAGACAGATGAAACAAAAAATAAGAAATGAAAAAGAACGGAAAAGGGGGGAGAGAGATAAGAG	.	FAIL_NOTPRECISE	IMPRECISE;SVMETHOD=Snifflesv1.0.12;CHR2=chr5;END=3223707;STD_quant_start=20.069878;STD_quant_stop=33.375140;Kurtosis_quant_start=3.320998;Kurtosis_quant_stop=-0.392727;SVTYPE=INS;SUPTYPE=AL;SVLEN=57;STRANDS=+-;STRANDS2=1,10,1,10;RE=11;REF_strand=0,0;Strandbias_pval=1;AF=1	GT:DR:DV	1/1:0:11
chr5	3224230	16861	TCTCCATTGACCCCGAGCATCTCCCCTAACCCCGAGC	N	.	PASS	PRECISE;SVMETHOD=Snifflesv1.0.12;CHR2=chr5;END=3224267;STD_quant_start=8.706320;STD_quant_stop=7.930952;Kurtosis_quant_start=5.239491;Kurtosis_quant_stop=-1.600346;SVTYPE=DEL;SUPTYPE=AL;SVLEN=-37;STRANDS=+-;STRANDS2=10,7,10,7;RE=17;REF_strand=0,0;Strandbias_pval=1;AF=1	GT:DR:DV	1/1:0:17
chr5	3236346	16862	N	AGAAGAAAGAAAGGAAAGAAAGAGAACGGAAGGCATGAC	.	PASS	PRECISE;SVMETHOD=Snifflesv1.0.12;CHR2=chr5;END=3236345;STD_quant_start=1.140175;STD_quant_stop=5.486347;Kurtosis_quant_start=6.887817;Kurtosis_quant_stop=0.238304;SVTYPE=INS;SUPTYPE=AL;SVLEN=45;STRANDS=+-;STRANDS2=6,12,6,12;RE=18;REF_strand=0,0;Strandbias_pval=1;AF=1	GT:DR:DV	1/1:0:18
chr5	3249070	16863	N	GACAAGGCACAGGCACCCGGCACCGGCCCAAGGAAACA	.	PASS	PRECISE;SVMETHOD=Snifflesv1.0.12;CHR2=chr5;END=3249075;STD_quant_start=5.263079;STD_quant_stop=5.692100;Kurtosis_quant_start=5.192309;Kurtosis_quant_stop=0.616380;SVTYPE=INS;SUPTYPE=AL;SVLEN=34;STRANDS=+-;STRANDS2=7,8,7,8;RE=15;REF_strand=0,0;Strandbias_pval=1;AF=1	GT:DR:DV	1/1:0:15
chr5	3325719	16864	N	CCCCCCCCCCCCCCCCCCCCCCCCCCCCCCTCCCCCCCCCCCCCCCCCCCCCCCCCCCCCCCCCCCCACCCCCCCCCCCCCCCCCCCCCCCCCCCCCCCCCCCCCCCCCC	.	FAIL_NOTPRECISE	IMPRECISE;SVMETHOD=Snifflesv1.0.12;CHR2=chr5;END=3325733;STD_quant_start=13.978555;STD_quant_stop=97.438699;Kurtosis_quant_start=6.067851;Kurtosis_quant_stop=0.216644;SVTYPE=INS;SUPTYPE=AL;SVLEN=169;STRANDS=+-;STRANDS2=1,10,1,10;RE=11;REF_strand=0,0;Strandbias_pval=1;AF=1	GT:DR:DV	1/1:0:11
chr5	3365904	16865	N	GATTTTTTTTTTTTTTTTTTTTTTTTATTAAGGAGGAGGAAAGGGGAGGGTTTTTTTTTTTTTGTTTTTTTTTTTGTTTTTTTTATTTTTTTTTTTTTTGTTTTTTTTTTTTTTGTTATTTTTTTTTTTTTTTTTTTTTTTTATGTTTTTTTTTTTTTTTTTTTTATTTTTTTTTTTTTTTTTTTTTTTTGGTTTTTTTGTTTTTTTTTTTTTTTTTTTTTTTTTTTTTTTTTGTTTTTGTTTTTTTTTTTTTTTTTTTTTTTTTGTTTTTTTTTATTTTTTTTTTTAAATTGTTTTTTTTGTTTTTTTTTTTTTTT	.	FAIL_NOTPRECISE	IMPRECISE;SVMETHOD=Snifflesv1.0.12;CHR2=chr5;END=3366534;STD_quant_start=378.664759;STD_quant_stop=341.196278;Kurtosis_quant_start=-1.268923;Kurtosis_quant_stop=-1.246671;SVTYPE=INS;SUPTYPE=AL;SVLEN=60;STRANDS=+-;STRANDS2=9,4,9,4;RE=13;REF_strand=0,0;Strandbias_pval=1;AF=1	GT:DR:DV	1/1:0:13
chr5	3382890	16866	N	ATTAACCATCTTTTTTATTTTTTATTTTTTTTTTTTTTTTTTTTTTTTTGAATTTTTTATTTATGAGGTCACATAGAGAGGAGAGAGAGGCAAGACACAGGCTAGGGAAAGCAGGCTCATGCAACCGGGATCCCGATGTGGGATTCGATCCCGGGTTCTCCAGGATCGCGCCCTGGGCCAAAGGCGGCGCCAAACCGCTGCCCACACCCAGGGATACCCCT	.	PASS	PRECISE;SVMETHOD=Snifflesv1.0.12;CHR2=chr5;END=3382900;STD_quant_start=3.033150;STD_quant_stop=8.573214;Kurtosis_quant_start=-1.698463;Kurtosis_quant_stop=-1.281853;SVTYPE=INS;SUPTYPE=AL;SVLEN=221;STRANDS=+-;STRANDS2=11,8,11,8;RE=19;REF_strand=0,0;Strandbias_pval=1;AF=1	GT:DR:DV	1/1:0:19
chr5	3411312	16867	N	AAAAGCAAATCTTTCAAAAAAAAAAAAAAAAAAAAAA	.	PASS	PRECISE;SVMETHOD=Snifflesv1.0.12;CHR2=chr5;END=3411325;STD_quant_start=4.415880;STD_quant_stop=3.685557;Kurtosis_quant_start=4.610129;Kurtosis_quant_stop=4.592387;SVTYPE=INS;SUPTYPE=AL;SVLEN=37;STRANDS=+-;STRANDS2=18,31,18,31;RE=49;REF_strand=0,0;Strandbias_pval=1;AF=1	GT:DR:DV	1/1:0:49
chr5	3443285	16868	N	AGAACACATACACAATCTTCTAGAAACACAGACACGAAATCGCTAA	.	PASS	PRECISE;SVMETHOD=Snifflesv1.0.12;CHR2=chr5;END=3443285;STD_quant_start=0.500000;STD_quant_stop=2.362908;Kurtosis_quant_start=20.974847;Kurtosis_quant_stop=0.852040;SVTYPE=INS;SUPTYPE=AL;SVLEN=46;STRANDS=+-;STRANDS2=22,26,22,26;RE=48;REF_strand=0,0;Strandbias_pval=1;AF=1	GT:DR:DV	1/1:0:48
chr5	3474375	16869	N	CCAACCCGACGCCGAGGGCAGCGCACCTGCGGATCACAGACGGGAGCCATGACCCCGTGCCGAGGGCAAGCGCAAACAATGCGGCCAGCCCGGGCGGCCCTTGCACCAGGCCCGAGGTGCAGCGCACCTGCCGCGCCAGCCCGGGCGGCCCTGCACCCGGCCCCGAGGGCAGCGCACCCTGAGCCCAAGCCCGGGAGGCTCTCTGCACCCCAATCGACTCGAGGGCACGAGATCACCGCTGAGGCCTAGCCCGCGGAGAATATGA	.	FAIL_NOTPRECISE	IMPRECISE;SVMETHOD=Snifflesv1.0.12;CHR2=chr5;END=3474374;STD_quant_start=22.263573;STD_quant_stop=22.895414;Kurtosis_quant_start=1.524291;Kurtosis_quant_stop=2.346122;SVTYPE=INS;SUPTYPE=AL;SVLEN=301;STRANDS=+-;STRANDS2=18,12,18,12;RE=30;REF_strand=0,0;Strandbias_pval=1;AF=1	GT:DR:DV	1/1:0:30
chr5	3479170	16870	N	CCACAAGCACCTCCCGCTTTCCTATCTGTGAAGGCCCGAAGCTGCAGCACCTTCCTCCCGCAGCCCTGGGGGGGGGGTCAAGGGCG	.	FAIL_NOTPRECISE	IMPRECISE;SVMETHOD=Snifflesv1.0.12;CHR2=chr5;END=3479172;STD_quant_start=9.591663;STD_quant_stop=10.887537;Kurtosis_quant_start=1.168563;Kurtosis_quant_stop=1.009405;SVTYPE=INS;SUPTYPE=AL;SVLEN=83;STRANDS=+-;STRANDS2=11,15,11,15;RE=26;REF_strand=0,0;Strandbias_pval=1;AF=1	GT:DR:DV	1/1:0:26
chr5	3505366	16871	GAAGAAAGAAAGAAGAAGAAGAAAGAAAGAAAGAAAGAAGAGAAAGAAAGAGAAGAAGAAGAAAGAAGAAAGAAAAGAAGAAGAAAG	N	.	PASS	PRECISE;SVMETHOD=Snifflesv1.0.12;CHR2=chr5;END=3505451;STD_quant_start=6.957011;STD_quant_stop=8.378544;Kurtosis_quant_start=0.053989;Kurtosis_quant_stop=-0.511350;SVTYPE=DEL;SUPTYPE=AL;SVLEN=-85;STRANDS=+-;STRANDS2=14,2,14,2;RE=16;REF_strand=0,0;Strandbias_pval=1;AF=1	GT:DR:DV	1/1:0:16
chr5	3505465	16872	N	GAAAAGAAAGCAAGAACGAAAGATAACGAAATAAGAAGAAGCATCAGAAGGAAAGAAAGGAAACGGAAAGAATTAAGAAAGAAAAGAAAATCCCTTAAAGCAAGAAAGAGAAATAGAAGAATAAGAATGTAAGACAACAGAGAAAAATAGGAAC	.	FAIL_NOTPRECISE	IMPRECISE;SVMETHOD=Snifflesv1.0.12;CHR2=chr5;END=3505472;STD_quant_start=32.146539;STD_quant_stop=45.029990;Kurtosis_quant_start=-1.606959;Kurtosis_quant_stop=-0.816754;SVTYPE=INS;SUPTYPE=AL;SVLEN=76;STRANDS=+-;STRANDS2=2,12,2,12;RE=14;REF_strand=0,0;Strandbias_pval=1;AF=1	GT:DR:DV	1/1:0:14
chr5	3614552	16873	N	CAAAAAGGAAATAAAAAAGAAAAAAGAAAATTTACAAAAACAAAAAAGAAACAAAAATACACAAAGTAT	.	FAIL_NOTPRECISE	IMPRECISE;SVMETHOD=Snifflesv1.0.12;CHR2=chr5;END=3614576;STD_quant_start=12.755391;STD_quant_stop=31.800943;Kurtosis_quant_start=0.751942;Kurtosis_quant_stop=-0.695940;SVTYPE=INS;SUPTYPE=AL;SVLEN=78;STRANDS=+-;STRANDS2=0,16,0,16;RE=16;REF_strand=0,0;Strandbias_pval=1;AF=1	GT:DR:DV	1/1:0:16
chr5	3616804	16874	N	CTTTGTTTTTTTTTTTTTGTTTTATTTTTTTTTTTTTCTTTCTTTTTCTTGCCTTTTTTTTCTTGTAGCTTTGTTTTCTTTTTTTTTTATCTTCCT	.	FAIL_NOTPRECISE	IMPRECISE;SVMETHOD=Snifflesv1.0.12;CHR2=chr5;END=3616853;STD_quant_start=64.742567;STD_quant_stop=65.440049;Kurtosis_quant_start=0.448262;Kurtosis_quant_stop=-0.242722;SVTYPE=INS;SUPTYPE=AL;SVLEN=67;STRANDS=+-;STRANDS2=8,4,8,4;RE=12;REF_strand=0,0;Strandbias_pval=1;AF=1	GT:DR:DV	1/1:0:12
chr5	3634990	16875	N	TATGTTTTTTGTTTTTTTTTTACGATTATGTTTAATTTTATTATCTTTATTTTTTTTTCGTGATTTGATGGGTAC	.	FAIL_NOTPRECISE	IMPRECISE;SVMETHOD=Snifflesv1.0.12;CHR2=chr5;END=3634992;STD_quant_start=39.604293;STD_quant_stop=41.677332;Kurtosis_quant_start=-1.319033;Kurtosis_quant_stop=0.137419;SVTYPE=INS;SUPTYPE=AL;SVLEN=76;STRANDS=+-;STRANDS2=11,5,11,5;RE=16;REF_strand=0,0;Strandbias_pval=1;AF=1	GT:DR:DV	1/1:0:16
chr5	3658970	16876	N	TAAACTTTGTTTGTTTTTTGTTTTTTTTTTAATTTTTTTTATTTATTGATGATAGTCACAGAGAGAGAGAGAGAGGCAGAGACATAGGCAAGGGAGAAGCAGGTCCCTGGCACGGACCCGAGGTGGGATTCGATCCCGGTCCCAGATCGCGCCTGGGCCAAAGGCGGGCGAGCAAACCGCTGCGCCACACAGGGACCC	.	PASS	PRECISE;SVMETHOD=Snifflesv1.0.12;CHR2=chr5;END=3658978;STD_quant_start=0.462910;STD_quant_stop=2.577374;Kurtosis_quant_start=3.673105;Kurtosis_quant_stop=5.901935;SVTYPE=INS;SUPTYPE=AL;SVLEN=210;STRANDS=+-;STRANDS2=15,14,15,14;RE=29;REF_strand=0,0;Strandbias_pval=1;AF=1	GT:DR:DV	1/1:0:29
chr5	3775692	16877	N	GAAAGTTCCTCTGGGGGATCCCTGGTGGCCGCAGCGGTTCGGCCGCCTGCTTTGGCCCAGGGCCGGTGATCCTTGGAGAACCCGGGATCGAGGCGCGACACGTTCGGGCTCCACCGGTGCATGGGAAGCATTGGGCCTGCTTCCTCCCTCTGCCTGTGTCCCCTCTGCCTCTCGCTCTCTCTCTCTCGCATCTCCTCGCTCTTCTCTCTCGCTCTCTGTGTGACCTATCATAAATAAAATTAAAAAGAAAAAAAAAAAAAAAAAAAAAAA	.	PASS	PRECISE;SVMETHOD=Snifflesv1.0.12;CHR2=chr5;END=3775711;STD_quant_start=3.674235;STD_quant_stop=9.937303;Kurtosis_quant_start=3.917728;Kurtosis_quant_stop=2.621080;SVTYPE=INS;SUPTYPE=AL;SVLEN=248;STRANDS=+-;STRANDS2=16,9,16,9;RE=25;REF_strand=0,0;Strandbias_pval=1;AF=1	GT:DR:DV	1/1:0:25
chr5	3812779	16878	N	AAATGGGAAAGCAAGAAAGGAACGACAAGAAAAGAT	.	FAIL_NOTPRECISE	IMPRECISE;SVMETHOD=Snifflesv1.0.12;CHR2=chr5;END=3812790;STD_quant_start=4.538722;STD_quant_stop=14.487926;Kurtosis_quant_start=0.607382;Kurtosis_quant_stop=0.996414;SVTYPE=INS;SUPTYPE=AL;SVLEN=36;STRANDS=+-;STRANDS2=3,18,3,18;RE=21;REF_strand=0,0;Strandbias_pval=1;AF=1	GT:DR:DV	1/1:0:21
chr5	3929301	16879	N	TTTTTCTTTTCTTTTTCTTTTCCTCTCTTTTCTTTTCTTTTCTGTTCTTTT	.	PASS	PRECISE;SVMETHOD=Snifflesv1.0.12;CHR2=chr5;END=3929314;STD_quant_start=6.597682;STD_quant_stop=6.310589;Kurtosis_quant_start=-0.013184;Kurtosis_quant_stop=9.480608;SVTYPE=INS;SUPTYPE=AL;SVLEN=50;STRANDS=+-;STRANDS2=12,23,12,23;RE=35;REF_strand=0,0;Strandbias_pval=1;AF=1	GT:DR:DV	1/1:0:35
chr5	3945651	16880	TTTAATTTTTTTAATTAATTTAAATTAATTTTTTAATTTAAAAATTAAAA	N	.	PASS	PRECISE;SVMETHOD=Snifflesv1.0.12;CHR2=chr5;END=3945699;STD_quant_start=1.923538;STD_quant_stop=1.000000;Kurtosis_quant_start=0.768764;Kurtosis_quant_stop=-1.792203;SVTYPE=DEL;SUPTYPE=AL;SVLEN=-48;STRANDS=+-;STRANDS2=10,11,10,11;RE=21;REF_strand=0,0;Strandbias_pval=1;AF=1	GT:DR:DV	1/1:0:21
chr5	3949147	16881	N	AGAACGGATTGTGGGGGGATCCCGGGTGGCGCAGCGTTTGGCGCCTGCCTTTTGGCCCAGGGCGCGATCCGGAGACCCGATCGCATCCACATCGGGCTCCCGTGCATGGAGCCTTGCTTCTCCTCGCCTGTGTCGCGGCCTCTCTCTCGCCTCTCCTCGTAACTATCATAATAAATTTAAAAAAAAAAAAATTAAAAAAAAAAAAAAAAAAAAAAAAAAAAAAAAACAAAAAAA	.	PASS	PRECISE;SVMETHOD=Snifflesv1.0.12;CHR2=chr5;END=3949148;STD_quant_start=5.000000;STD_quant_stop=7.321202;Kurtosis_quant_start=3.784551;Kurtosis_quant_stop=0.366561;SVTYPE=INS;SUPTYPE=AL;SVLEN=247;STRANDS=+-;STRANDS2=6,12,6,12;RE=18;REF_strand=0,0;Strandbias_pval=1;AF=1	GT:DR:DV	1/1:0:18
chr5	3955284	16882	N	GTATATATATATAGATATATATAGATATATATTATTACAGTC	.	PASS	PRECISE;SVMETHOD=Snifflesv1.0.12;CHR2=chr5;END=3955291;STD_quant_start=0.707107;STD_quant_stop=3.049590;Kurtosis_quant_start=6.783123;Kurtosis_quant_stop=4.157672;SVTYPE=INS;SUPTYPE=AL;SVLEN=35;STRANDS=+-;STRANDS2=11,6,11,6;RE=17;REF_strand=0,0;Strandbias_pval=1;AF=1	GT:DR:DV	1/1:0:17
chr5	4157526	16883	N	TAGAGGGGCGCGCCCTCAGTGGAAAGGACTAAGAGCAAAAACATTGTCCAGTATATAAAATTGGGCTTCCAAGACTTCAGCATTAAATTCCGGCCAGCTTGACAGACAGATTTTGGACGCCGCCCATAAAATGGCATGAGGTGATTCCATGAAAATAAATAGCCCTGAGAGATAGTTATATGATTTGATAATAGAAATACATGGGGGGCAGCCTGGGTGGCTCAGCGTTAGCACCACCCTGAACCAGGGTGTGAGCCTGGAGCCGAGGATGTGAGTCCCACGCCAGGCGGTACTGCATGAGCCTGCTTCTCCCTCGGCCGGTGTCTCTGCCTCTCTGCTCTCGCACCTCTGTGGTTTTCTCATGAATAAATAAATAACATGTAACTAAATAAATAAATAAATAATGAAATATATCTGTACTTACCATATTTGTGAAATACACATTTGTTATGTAGATGTATATGTAAAAAAATATGGGAGAGATGGAGAAACAATGCTACGTTTTTCTGAAACTGGTTGCGGGGTTCTGGATTAAAATTCTACTAATCTTACTGTACTTAAAGTTATTAATATTCCTTATTCCGGTGGTAAGAAGTGATATCTGAAAAAAAAGAAGTGATAGTCCATGTGCACCATGTGGCATGAAAGAAATCCAAAATATCATTATGGGGTTATCGACATCAATACTTACAAAGTCAGGTTCTTGTGGACCATCTATTTGGTATCTTATTTATGAGGACTACAGTATAACAAATTGGCTGTTGCTCCTAAGTGCACTGGAGAAGTAGGAAAAAAAGCAATTGAAACTCAGGGCTTCAGGTTCCTAGCTCAAGCTCAGTATAAATTAACTGAAAATGTCTAGTTTTGCTTGAAAAGAAAATTTATCTCTAAGCAACAGAACTGAGATTTTCTAAAACCAAACTCAAGAGTCTCATCTTCCATTAGCTGATTACAAAGCAAATTGAATTAATCAACTTCAAGGATATTTCGGTTCAACTA	.	UNRESOLVED	PRECISE;SVMETHOD=Snifflesv1.0.12;CHR2=chr5;END=4157526;STD_quant_start=0.000000;STD_quant_stop=0.000000;Kurtosis_quant_start=2.964589;Kurtosis_quant_stop=4.819159;SVTYPE=INS;SUPTYPE=AL,SR;SVLEN=999;STRANDS=+-;STRANDS2=23,26,23,26;RE=49;REF_strand=0,0;Strandbias_pval=1;AF=1	GT:DR:DV	1/1:0:49
chr5	4265329	16884	N	CATGGACCAGGTAATTGTAAAATCCGTAAGCTTTGTTTACATCACCAAATAGAAGCAAACT	.	PASS	PRECISE;SVMETHOD=Snifflesv1.0.12;CHR2=chr5;END=4265330;STD_quant_start=0.258199;STD_quant_stop=2.160247;Kurtosis_quant_start=9.535612;Kurtosis_quant_stop=3.148207;SVTYPE=INS;SUPTYPE=AL;SVLEN=59;STRANDS=+-;STRANDS2=16,14,16,14;RE=30;REF_strand=0,0;Strandbias_pval=1;AF=1	GT:DR:DV	1/1:0:30
chr5	4327043	16885	N	TTTTGTTTTGTTTTTGTTTTTTTTTTTTTTGTTTAGTGTTTTTA	.	PASS	PRECISE;SVMETHOD=Snifflesv1.0.12;CHR2=chr5;END=4327042;STD_quant_start=1.014599;STD_quant_stop=3.842487;Kurtosis_quant_start=5.370328;Kurtosis_quant_stop=5.158981;SVTYPE=INS;SUPTYPE=AL;SVLEN=52;STRANDS=+-;STRANDS2=40,28,40,28;RE=68;REF_strand=0,0;Strandbias_pval=1;AF=1	GT:DR:DV	1/1:0:68
chr5	4404979	16886	ATTTCAAGAAGAAATTGCATTTCAAGTTGCATT	N	.	PASS	PRECISE;SVMETHOD=Snifflesv1.0.12;CHR2=chr5;END=4405012;STD_quant_start=0.000000;STD_quant_stop=0.836660;Kurtosis_quant_start=4.621879;Kurtosis_quant_stop=2.178777;SVTYPE=DEL;SUPTYPE=AL;SVLEN=-33;STRANDS=+-;STRANDS2=5,8,5,8;RE=13;REF_strand=0,0;Strandbias_pval=1;AF=1	GT:DR:DV	1/1:0:13
chr5	4406104	16887	ATAAATAAAATAAAATAAAATAAAATAAAAAATAAAATAAAATAAAATAAAATAAAAT	N	.	PASS	PRECISE;SVMETHOD=Snifflesv1.0.12;CHR2=chr5;END=4406159;STD_quant_start=4.722288;STD_quant_stop=6.511528;Kurtosis_quant_start=-1.636437;Kurtosis_quant_stop=-1.698081;SVTYPE=DEL;SUPTYPE=AL;SVLEN=-55;STRANDS=+-;STRANDS2=9,12,9,12;RE=21;REF_strand=0,0;Strandbias_pval=1;AF=1	GT:DR:DV	1/1:0:21
chr5	4474947	16888	N	GAAAAGAAAAGGAAGCAGAAAAGCAGAAGAAAAGAAAGAAAAGAAAAGAAGAAAAGAAAAG	.	FAIL_NOTPRECISE	IMPRECISE;SVMETHOD=Snifflesv1.0.12;CHR2=chr5;END=4474967;STD_quant_start=17.113348;STD_quant_stop=19.335632;Kurtosis_quant_start=-2.135365;Kurtosis_quant_stop=1.634519;SVTYPE=INS;SUPTYPE=AL;SVLEN=63;STRANDS=+-;STRANDS2=16,16,16,16;RE=31;REF_strand=0,0;Strandbias_pval=1;AF=1	GT:DR:DV	1/1:0:31
chr5	4582816	16889	N	GGCAGGTGTCGCGGGCCTCGCTCGTCTTTTCTCTCTCAGTGACTATCATAATGAAATGAAACATTAAAAAAAATAAACAAAAGAGAGTCGCTTACAGATGAAATCATATTCGTTATCCCGTAGTTGAAAACGTTGAGAAACCTGGGTGGCTCGTTGTTGAACAGCTGCCTTGCCCCCCCGGCCCCTCAGGTCGTGGGCCCGGGGGCCTGGGATAGTGTCGAGATTGGGCTCCACGCAGGGAGCCCTGTTTCTGCTCCCT	.	PASS	PRECISE;SVMETHOD=Snifflesv1.0.12;CHR2=chr5;END=4582815;STD_quant_start=8.812869;STD_quant_stop=6.435578;Kurtosis_quant_start=5.676883;Kurtosis_quant_stop=4.274609;SVTYPE=INS;SUPTYPE=AL;SVLEN=261;STRANDS=+-;STRANDS2=17,8,17,8;RE=25;REF_strand=0,0;Strandbias_pval=1;AF=1	GT:DR:DV	1/1:0:25
chr5	4760211	16890	N	TTGGATGGCTTCTTTTTTTCTTTCTATCTGCTTGATCTTTTCGTTTCCTTG	.	FAIL_NOTPRECISE	IMPRECISE;SVMETHOD=Snifflesv1.0.12;CHR2=chr5;END=4760210;STD_quant_start=14.887457;STD_quant_stop=23.393861;Kurtosis_quant_start=-0.282413;Kurtosis_quant_stop=-1.117955;SVTYPE=INS;SUPTYPE=AL;SVLEN=70;STRANDS=+-;STRANDS2=21,1,21,1;RE=22;REF_strand=0,0;Strandbias_pval=1;AF=1	GT:DR:DV	1/1:0:22
chr5	4864915	16891	N	CTACTATAACTGCATTCTTACACCCTCTCTCTTGCGTCCTGCTATCGCTTCCTTCTACTGCAACTTCTACCCACGTCTTCGCGCTTCATTTCGCCGTCGCTGCCGAAGATTGAGGGCCCGCTTTCTATTGTGTTCTGGACCGCACGCACTATACCGTTCTTAAGTGCACAGCCAGCCAGCTCCCGCACCTTTCCGTCCACCTTGTCTGGCTCGCTGTCATCCTGTTCTTTCCCCCGTTCCAGTCCGCTTGCGCCTTGCTGGCTCGTTTGTTGGCGCTGCGCTTCTGCTTTGGGGTTGCGCGTTCAAGCCCTCTGTTGGGTGTCGCGCTTCCCCCCCATGCCCTTTTTTTCCCCGCTTCCCCGGCCCCCCCCTCCCCCTCCCCTCAACCATCCCTCCTCCCATCCCCCTTCCCCTTCTCTTCCTTCCTTCCTCCTTCCCCGCGTCCCCGGAGTGGCTCCCGGGTGGCTCCGTGTTTGGCGCCTGTTTTCTGCCCCGGGGCATGCTCTGGCGCCCGGGATCGCTTTCCCCTGTCGGGTGCTCCCTGTTGCGTTGCTCCTCTCTCTTCTATTCCCCCTCTTCCGGTCTCTGCCTTCCGTGTGTCTCTCCTCTGCCTTCCATGATACTCCCTTCCCTCTTCCCACCACCCCCCCCAGGCCCCGGACTCCTTCTTTTATTCCTCTCTATTCTGCTTAGTCCTTCCTCTCGATTCCCCCTCTCTTGCCCGTCCCCCCGCCCTCCGTCTTCTTCTTGGTTCTTCCCCCCTGCTTTTTTGGCTTCTCGCTTCGGGGTGGGGGGGGCCCGGCTGGCGGCCGTCCTCTCCTTTTCCCTTCTCCTTTCTCCTTCTTTGCTTTTTCTTTTCTTCCCCCATCGCTTCTTCTCTTTTCTTGGTCCCTCTCTTCACTCCCCTTATTCCTCATTTTCCCTTCTCCTTTTTTGCCGCTTACCTCCCCCCCCTCCGCCCGCCTGCCTCCTTGGGTGCCTCCCCCTTCGTTGCATCTC	.	FAIL_NOTPRECISE	IMPRECISE;SVMETHOD=Snifflesv1.0.12;CHR2=chr5;END=4865546;STD_quant_start=399.803577;STD_quant_stop=246.087789;Kurtosis_quant_start=-1.773026;Kurtosis_quant_stop=0.183676;SVTYPE=INS;SUPTYPE=AL,SR;SVLEN=80;STRANDS=+-;STRANDS2=4,11,4,11;RE=15;REF_strand=0,0;Strandbias_pval=1;AF=1	GT:DR:DV	1/1:0:15
chr5	4873438	16892	N	GGGAACGGTGGGGGGCGGGTTTAAAAGGAGAGGGGGAAAAAGAAGAAGA	.	FAIL_NOTPRECISE	IMPRECISE;SVMETHOD=Snifflesv1.0.12;CHR2=chr5;END=4873449;STD_quant_start=23.581773;STD_quant_stop=30.758739;Kurtosis_quant_start=1.237101;Kurtosis_quant_stop=-0.511255;SVTYPE=INS;SUPTYPE=AL;SVLEN=49;STRANDS=+-;STRANDS2=2,10,2,10;RE=12;REF_strand=0,0;Strandbias_pval=1;AF=1	GT:DR:DV	1/1:0:12
chr5	4923804	16893	N	GGGGGGGGGGGGGAGGGGTTAGGGGGGGTTGGAGGTGTGGGGGGGGGGGGTGGGGGGGGGGGGGGGGTGGGGGGTTGGGG	.	FAIL_NOTPRECISE	IMPRECISE;SVMETHOD=Snifflesv1.0.12;CHR2=chr5;END=4923827;STD_quant_start=2.689009;STD_quant_stop=28.781672;Kurtosis_quant_start=4.844562;Kurtosis_quant_stop=2.543435;SVTYPE=INS;SUPTYPE=AL;SVLEN=89;STRANDS=+-;STRANDS2=25,1,25,1;RE=26;REF_strand=0,0;Strandbias_pval=1;AF=1	GT:DR:DV	1/1:0:26
chr5	5004274	16894	N	GCGCCGCGGCGGGGCCAGCCGGAGGGGCGGGCCTCGGCGGGCGCGGGCGGGGCCACTGGGCGGGCGGGGGCGTGGGTTAGTGGCATCGCGCGGCGGGGGGAGGGGCCGAATC	.	FAIL_NOTPRECISE	IMPRECISE;SVMETHOD=Snifflesv1.0.12;CHR2=chr5;END=5004298;STD_quant_start=32.818480;STD_quant_stop=28.789618;Kurtosis_quant_start=-0.421336;Kurtosis_quant_stop=3.161424;SVTYPE=INS;SUPTYPE=AL;SVLEN=108;STRANDS=+-;STRANDS2=20,19,20,19;RE=39;REF_strand=0,0;Strandbias_pval=1;AF=1	GT:DR:DV	1/1:0:39
chr5	5058490	16895	N	CGTTCTCTTTCTTTTTCTTTTTGTTTTCTTTTCTA	.	FAIL_NOTPRECISE	IMPRECISE;SVMETHOD=Snifflesv1.0.12;CHR2=chr5;END=5058497;STD_quant_start=21.697926;STD_quant_stop=32.405246;Kurtosis_quant_start=-0.777081;Kurtosis_quant_stop=4.229158;SVTYPE=INS;SUPTYPE=AL;SVLEN=63;STRANDS=+-;STRANDS2=15,2,15,2;RE=17;REF_strand=0,0;Strandbias_pval=1;AF=1	GT:DR:DV	1/1:0:17
chr5	5074218	16896	N	CCCCCCTCCCCCCCCCCCCCCCCCCCCCCCCCCCCCCCCCCCCCCCCCCCCCCCCCCCG	.	FAIL_NOTPRECISE	IMPRECISE;SVMETHOD=Snifflesv1.0.12;CHR2=chr5;END=5074222;STD_quant_start=0.000000;STD_quant_stop=38.321013;Kurtosis_quant_start=1.373750;Kurtosis_quant_stop=2.134688;SVTYPE=INS;SUPTYPE=AL;SVLEN=101;STRANDS=+-;STRANDS2=0,18,0,18;RE=18;REF_strand=0,0;Strandbias_pval=1;AF=1	GT:DR:DV	1/1:0:18
chr5	5149994	16897	N	CCTTCCTCCCCCCTTTTTTTTTTTTTATCTCTTCCG	.	FAIL_NOTPRECISE	IMPRECISE;SVMETHOD=Snifflesv1.0.12;CHR2=chr5;END=5150027;STD_quant_start=35.029749;STD_quant_stop=50.414118;Kurtosis_quant_start=3.357980;Kurtosis_quant_stop=1.472557;SVTYPE=INS;SUPTYPE=AL;SVLEN=69;STRANDS=+-;STRANDS2=21,6,21,6;RE=25;REF_strand=0,0;Strandbias_pval=1;AF=1	GT:DR:DV	1/1:0:25
chr5	5151750	16898	GCCTTTGGAATTTTTTTTTTTTTTTAAAGATTTTATTTATTTATTCATGATAGTCACACAGAGGGAGACAGAGAGGCAGAGACACAGGCAGAGGGAGAAGCAGGCTCCATGCATCGGGAGCCCGACGTGGGATTCGATCCCGGGTCTCCAGGATCATGCCCCGGGCCAAAGGCAGGCGCCAAACCGCTGCGCCACCCAGGGATCCC	N	.	PASS	PRECISE;SVMETHOD=Snifflesv1.0.12;CHR2=chr5;END=5151953;STD_quant_start=2.213594;STD_quant_stop=1.581139;Kurtosis_quant_start=-2.026967;Kurtosis_quant_stop=-1.677714;SVTYPE=DEL;SUPTYPE=AL;SVLEN=-203;STRANDS=+-;STRANDS2=8,12,8,12;RE=20;REF_strand=0,0;Strandbias_pval=1;AF=1	GT:DR:DV	1/1:0:20
chr5	5195210	16899	GATCTATTTTTTAAAAAATTTTTTTTTTTAATTTATGATAGTCACAGAGAGAGAGAGAGAGAGAGAGGCAGAGACACAGGCAGAGGGAGAAGCAGGCTCCATGCACCGGGAGCCCGACGTGGGATTCGATCCCGGGTCTCCAGGATCACGCCCTGGGCCAAAGGCAGGCGCCAAACCGCTGCGCCACCCAGGGATCCCAGTAGTA	N	.	PASS	PRECISE;SVMETHOD=Snifflesv1.0.12;CHR2=chr5;END=5195415;STD_quant_start=2.658320;STD_quant_stop=2.886751;Kurtosis_quant_start=-0.920410;Kurtosis_quant_stop=-0.880904;SVTYPE=DEL;SUPTYPE=AL;SVLEN=-205;STRANDS=+-;STRANDS2=18,13,18,13;RE=31;REF_strand=0,0;Strandbias_pval=1;AF=1	GT:DR:DV	1/1:0:31
chr5	5201792	16900	N	CTAACATTAAATCCTCAGGATCCCTGTGGGTCGGGCAGCGGTTGGCGCTGCCTTGGCCCAGGGCCGGACCCTGGATGACCCGGGATCGAATCCCCGTCGGGCCCAGGTGCATGGAGCCTGCTTCTCCCTCTGCCTGTGTCTCTGCCTCTCTCTCTCTCACTGTGCTGCCCGCTCCTACATAAATAAAAACATTAAAGAAAATAAAAAATACATAAAAAAAAATAAAATAATCC	.	PASS	PRECISE;SVMETHOD=Snifflesv1.0.12;CHR2=chr5;END=5201791;STD_quant_start=0.622171;STD_quant_stop=5.285403;Kurtosis_quant_start=11.278273;Kurtosis_quant_stop=17.787189;SVTYPE=INS;SUPTYPE=AL;SVLEN=228;STRANDS=+-;STRANDS2=35,28,35,28;RE=63;REF_strand=0,0;Strandbias_pval=1;AF=1	GT:DR:DV	1/1:0:63
chr5	5211679	16901	N	GGGAGGGCCCAGGACGGGGAAAGGAGAGGCGGGCA	.	FAIL_NOTPRECISE	IMPRECISE;SVMETHOD=Snifflesv1.0.12;CHR2=chr5;END=5211694;STD_quant_start=2.581989;STD_quant_stop=11.374313;Kurtosis_quant_start=2.566483;Kurtosis_quant_stop=15.086328;SVTYPE=INS;SUPTYPE=AL;SVLEN=33;STRANDS=+-;STRANDS2=28,21,28,21;RE=49;REF_strand=0,0;Strandbias_pval=1;AF=1	GT:DR:DV	1/1:0:49
chr5	5260475	16902	N	TAAGGGTCAGATATTTTCGTTTTTTTTTTTAAGTTTATTTATTTATGAATAGTCCACACACAGAGAGAGAGAGAGGGCGAGAGACATAGGCAAAGGAGAAGCAGGCTCCATGCACGGGAACCCTGACGTGGGATTCGAGCCCAAGGTCTAGCAGGATCGGCGCCCTGGGCCAAAGGCAGGCGAGCCAAACCGATGCCAGCCACCCAGGGATCCC	.	PASS	PRECISE;SVMETHOD=Snifflesv1.0.12;CHR2=chr5;END=5260474;STD_quant_start=2.307072;STD_quant_stop=3.947233;Kurtosis_quant_start=11.607771;Kurtosis_quant_stop=8.828106;SVTYPE=INS;SUPTYPE=AL;SVLEN=212;STRANDS=+-;STRANDS2=29,34,29,34;RE=63;REF_strand=0,0;Strandbias_pval=1;AF=1	GT:DR:DV	1/1:0:63
chr5	5341804	16903	N	AAAAAAGGAATAAATAAAAAAAAGGGGACGGTAAAAAACAAAAAGGAAAAGGAACATAAAGAACCGATAAAGAAAATAAACGAAG	.	FAIL_NOTPRECISE	IMPRECISE;SVMETHOD=Snifflesv1.0.12;CHR2=chr5;END=5341863;STD_quant_start=61.148181;STD_quant_stop=45.934736;Kurtosis_quant_start=5.710285;Kurtosis_quant_stop=0.241282;SVTYPE=INS;SUPTYPE=AL;SVLEN=64;STRANDS=+-;STRANDS2=4,11,4,11;RE=15;REF_strand=0,0;Strandbias_pval=1;AF=1	GT:DR:DV	1/1:0:15
chr5	5372904	16904	N	CCTGCCGCGCCCGGCGCTCGTTGTTAGGGGCCGCGGTACTCGTACTTGG	.	PASS	PRECISE;SVMETHOD=Snifflesv1.0.12;CHR2=chr5;END=5372904;STD_quant_start=0.000000;STD_quant_stop=1.854050;Kurtosis_quant_start=5.542394;Kurtosis_quant_stop=5.688592;SVTYPE=INS;SUPTYPE=AL;SVLEN=54;STRANDS=+-;STRANDS2=16,17,16,17;RE=33;REF_strand=0,0;Strandbias_pval=1;AF=1	GT:DR:DV	1/1:0:33
chr5	5373895	16905	N	CCCCACCCCCCACCCCCCCCCCACCCCCCCCCCACCCCCCCCCCCCCCCCCCCCACCCCCCCCTCACCCAACCCACACCCCCCCCCCCCCCCCCCCCCCCCCCACCCCCCCCCCCCCCCCAACCACCCCCCCCCCACCCCCCCCCCCCCCCCCCCCCCCCCCCCCCACCCCACCCCCCCCCCCCCCCCCCCCCCCCCCCCCCCCCCCCCCCCCCCCCCCCCCCCCCCTCCCTCCCACCCCCCCCCCCC	.	FAIL_NOTPRECISE	IMPRECISE;SVMETHOD=Snifflesv1.0.12;CHR2=chr5;END=5373901;STD_quant_start=0.288675;STD_quant_stop=42.216703;Kurtosis_quant_start=1.143965;Kurtosis_quant_stop=1.477667;SVTYPE=INS;SUPTYPE=AL;SVLEN=123;STRANDS=+-;STRANDS2=4,20,4,20;RE=24;REF_strand=0,0;Strandbias_pval=1;AF=1	GT:DR:DV	1/1:0:24
chr5	5383464	16906	N	TCGGAGCATCGCCGGACCCGCGCCACCCGACCCG	.	FAIL_NOTPRECISE	IMPRECISE;SVMETHOD=Snifflesv1.0.12;CHR2=chr5;END=5383479;STD_quant_start=18.181378;STD_quant_stop=17.385339;Kurtosis_quant_start=-1.491176;Kurtosis_quant_stop=-2.064809;SVTYPE=INS;SUPTYPE=AL;SVLEN=34;STRANDS=+-;STRANDS2=17,16,17,16;RE=33;REF_strand=0,0;Strandbias_pval=1;AF=1	GT:DR:DV	1/1:0:33
chr5	5383517	16907	N	CCGCCCCCCGACCCGCCGGAGCATCTCCGCGGACCCGCGCCCCCCGACCCGCGGCGCATCCCTCCGGGACCCGCGCCCCCCCGGCACCCTACGGAGATCCTCCCGGCCCCGAGACCCCCGACCCGCGGAGCATTCCTCCCGGCCCCCGC	.	FAIL_NOTPRECISE	IMPRECISE;SVMETHOD=Snifflesv1.0.12;CHR2=chr5;END=5383578;STD_quant_start=8.493134;STD_quant_stop=44.491947;Kurtosis_quant_start=0.002053;Kurtosis_quant_stop=-2.176594;SVTYPE=INS;SUPTYPE=AL;SVLEN=144;STRANDS=+-;STRANDS2=12,19,12,19;RE=31;REF_strand=0,0;Strandbias_pval=1;AF=1	GT:DR:DV	1/1:0:31
chr5	5407351	16908	AAAGAGTAGCAGGGGGATCCCTGGGTGGCGCAGCAGTTTGGCGTCTGCCTTTGGCCCAGGGCGCGATCCTGGAGACCCGGGATCGAATCCCACGTCAGGCTCCCGGTGCATGGAGCCTGCCTCTCTCTCTCTCTCTCTCTCTCTCTCTCTCTGTGTGTGACTATCATAAATAAATAAATAAAAATTTAAAAAAAAAAAAAAAAAAAA	N	.	PASS	PRECISE;SVMETHOD=Snifflesv1.0.12;CHR2=chr5;END=5407563;STD_quant_start=1.264911;STD_quant_stop=1.923538;Kurtosis_quant_start=-1.838207;Kurtosis_quant_stop=-1.794759;SVTYPE=DEL;SUPTYPE=AL;SVLEN=-212;STRANDS=+-;STRANDS2=9,12,9,12;RE=21;REF_strand=0,0;Strandbias_pval=1;AF=1	GT:DR:DV	1/1:0:21
chr5	5441699	16909	TTGCAGCGGCTAACGCCCTGGCCTGGGACGTCCTGAGAACTAGATCAGTCCCACTCCTGGTGCACTGACCTGTTCTACATCTCTGTTCCTGCTCCTCGACTACATAAATAAATAAAAATTAAACAATAACGCATTTACAAAAAAAAAAAAAAACAGAGAATGTCATT	N	.	FAIL_NOTPRECISE	IMPRECISE;SVMETHOD=Snifflesv1.0.12;CHR2=chr5;END=5441842;STD_quant_start=15.165751;STD_quant_stop=4.133199;Kurtosis_quant_start=-1.529780;Kurtosis_quant_stop=-0.748636;SVTYPE=DEL;SUPTYPE=AL;SVLEN=-143;STRANDS=+-;STRANDS2=12,12,12,12;RE=24;REF_strand=0,0;Strandbias_pval=1;AF=1	GT:DR:DV	1/1:0:24
chr5	5451750	16910	N	TACGTCCGTTTTTTTTTTTTTCAGATAATTTG	.	PASS	PRECISE;SVMETHOD=Snifflesv1.0.12;CHR2=chr5;END=5451751;STD_quant_start=4.774935;STD_quant_stop=7.469940;Kurtosis_quant_start=0.222794;Kurtosis_quant_stop=-0.124007;SVTYPE=INS;SUPTYPE=AL;SVLEN=32;STRANDS=+-;STRANDS2=9,6,9,6;RE=15;REF_strand=0,0;Strandbias_pval=1;AF=1	GT:DR:DV	1/1:0:15
chr5	5456933	16911	N	TCGGGGATCCCGTGGGTGGCGCAGCGGTTTGTCGCCTGCCTGCCCAGGGCGCGATTCCTGGAGACACGGGATCGATCCCCCATTCAGGCTCCCGGCCTTGGAGGCTGCTTCTCCCCTGCCTCTGTCTCTGCTCCTCTCTCTCTCTGTGACTATCATCTAATAACAACAAATTAACAAAAAACAAGATTAAAATGAGAGTACCAAC	.	PASS	PRECISE;SVMETHOD=Snifflesv1.0.12;CHR2=chr5;END=5456937;STD_quant_start=3.420526;STD_quant_stop=6.066300;Kurtosis_quant_start=6.262067;Kurtosis_quant_stop=4.824283;SVTYPE=INS;SUPTYPE=AL;SVLEN=204;STRANDS=+-;STRANDS2=11,9,11,9;RE=20;REF_strand=0,0;Strandbias_pval=1;AF=1	GT:DR:DV	1/1:0:20
chr5	5478514	16912	AAGACTGTCCTTTCCTTTTTTTTTTTTTTTTTTTTTTAAATTTTTTTTAATTTTTATTTATTTATGATAGTCACAGAGAGAGAGAGAGAGAGAGAGAGAGGCAGAGACACAGGCAGAGGGAGAAGCAGGCTCCATGCACCGGGAGCCCGACGTGGGATTCGATCCCGGGTCTCCAGGATAGCGCCCTGGGCCAAAGGCAGGCGCCAAACCGCTGCGCCACCCAGGGATCCCC	N	.	PASS	PRECISE;SVMETHOD=Snifflesv1.0.12;CHR2=chr5;END=5478746;STD_quant_start=1.932184;STD_quant_stop=0.966092;Kurtosis_quant_start=10.775591;Kurtosis_quant_stop=6.033374;SVTYPE=DEL;SUPTYPE=AL;SVLEN=-232;STRANDS=+-;STRANDS2=12,18,12,18;RE=30;REF_strand=0,0;Strandbias_pval=1;AF=1	GT:DR:DV	1/1:0:30
chr5	5498831	16913	N	GGGGAGGGGGGGGAGGGGGGGGGGGGAGTGGGGTGTGATGTCGGTGTGAGTGGGGGAGGAGGAGGGGGCGGGGA	.	FAIL_NOTPRECISE	IMPRECISE;SVMETHOD=Snifflesv1.0.12;CHR2=chr5;END=5498834;STD_quant_start=12.353137;STD_quant_stop=7.197222;Kurtosis_quant_start=-0.764048;Kurtosis_quant_stop=2.119982;SVTYPE=INS;SUPTYPE=AL;SVLEN=33;STRANDS=+-;STRANDS2=10,9,10,9;RE=19;REF_strand=0,0;Strandbias_pval=1;AF=1	GT:DR:DV	1/1:0:19
chr5	5500857	16914	N	TACTGAAAGGTCCTGTCCTTTCCCCCCTATGAGACGGCTGTCCCTTTCCCCAC	.	PASS	PRECISE;SVMETHOD=Snifflesv1.0.12;CHR2=chr5;END=5500866;STD_quant_start=1.712698;STD_quant_stop=5.434458;Kurtosis_quant_start=10.377068;Kurtosis_quant_stop=1.609439;SVTYPE=INS;SUPTYPE=AL;SVLEN=47;STRANDS=+-;STRANDS2=8,23,8,23;RE=31;REF_strand=0,0;Strandbias_pval=1;AF=1	GT:DR:DV	1/1:0:31
chr5	5522517	16915	N	CCTATTTATAGCTATTGTTTTTTTTTTTTTTTCTTCTTTTTATGATATGCCCCACAGTGAGAGAGAGAGGGCCAGTTTAGGACACAGTGGAGGCAGGAGAAGCGCGCATGGTCAGGGGAGTCTCGATTGGGATTCGATCCCGGGTCTCATGGATGCGGCCCTGGCCAAAGCAGGGCCAGACCGCTGTGCTACCACCAGAGGGATCC	.	PASS	PRECISE;SVMETHOD=Snifflesv1.0.12;CHR2=chr5;END=5522527;STD_quant_start=2.592725;STD_quant_stop=4.960959;Kurtosis_quant_start=6.079378;Kurtosis_quant_stop=4.167818;SVTYPE=INS;SUPTYPE=AL;SVLEN=201;STRANDS=+-;STRANDS2=15,21,15,21;RE=36;REF_strand=0,0;Strandbias_pval=1;AF=1	GT:DR:DV	1/1:0:36
chr5	5523218	16916	N	GATGACCCTTTTTTTTTTTTTTTTTTTTTTTTTTTTTTTTTTTTTTTTTTTTTT	.	PASS	PRECISE;SVMETHOD=Snifflesv1.0.12;CHR2=chr5;END=5523227;STD_quant_start=3.093773;STD_quant_stop=3.670993;Kurtosis_quant_start=15.196085;Kurtosis_quant_stop=14.074869;SVTYPE=INS;SUPTYPE=AL;SVLEN=45;STRANDS=+-;STRANDS2=20,23,20,23;RE=43;REF_strand=0,0;Strandbias_pval=1;AF=1	GT:DR:DV	1/1:0:43
chr5	5538153	16917	N	AAAAAAAACAAAAAAATTAGACGACTTTCGTACATTTT	.	PASS	PRECISE;SVMETHOD=Snifflesv1.0.12;CHR2=chr5;END=5538152;STD_quant_start=4.884377;STD_quant_stop=3.927922;Kurtosis_quant_start=0.892406;Kurtosis_quant_stop=1.212026;SVTYPE=INS;SUPTYPE=AL;SVLEN=34;STRANDS=+-;STRANDS2=15,13,15,13;RE=28;REF_strand=0,0;Strandbias_pval=1;AF=1	GT:DR:DV	1/1:0:28
chr5	5547767	16918	N	CCACCCCCCTACCCCCCCCCTCCCCCCCCCCCCCCCTCCCCCCCCCCCCCCCCCCCCCCCTCT	.	FAIL_NOTPRECISE	IMPRECISE;SVMETHOD=Snifflesv1.0.12;CHR2=chr5;END=5547792;STD_quant_start=12.872451;STD_quant_stop=22.616366;Kurtosis_quant_start=6.016298;Kurtosis_quant_stop=1.789273;SVTYPE=INS;SUPTYPE=AL;SVLEN=34;STRANDS=+-;STRANDS2=2,10,2,10;RE=12;REF_strand=0,0;Strandbias_pval=1;AF=1	GT:DR:DV	1/1:0:12
chr5	5571206	16919	TTTTTTTATTTTTTATTTTTTATTTATTTTTTTTTTTTTTAAAGATTTTATTTATTTATTCATGATAGTCACAGAGAGAGAGAGAGGCAGAGAGACACAGGCAGAGGGAGAAGCAGGCTCCATGCACTGGGAGCCCGATGTGGGATTCGATCCCGGGTCTCCAGGATCGCGCCCTGGGCCAAAGGCAGGCGCCAAACCGCTGCGCCACCCAGGGATCCCCCCTATTTTT	N	.	PASS	PRECISE;SVMETHOD=Snifflesv1.0.12;CHR2=chr5;END=5571430;STD_quant_start=3.542598;STD_quant_stop=1.717556;Kurtosis_quant_start=6.463145;Kurtosis_quant_stop=7.114124;SVTYPE=DEL;SUPTYPE=AL;SVLEN=-224;STRANDS=+-;STRANDS2=23,17,23,17;RE=40;REF_strand=0,0;Strandbias_pval=1;AF=1	GT:DR:DV	1/1:0:40
chr5	5581579	16920	N	TTTTCCCCTAAATTATTTTTAGTTTAATGTTTTTTTTTTTTTTG	.	PASS	PRECISE;SVMETHOD=Snifflesv1.0.12;CHR2=chr5;END=5581593;STD_quant_start=1.921538;STD_quant_stop=4.930283;Kurtosis_quant_start=5.269688;Kurtosis_quant_stop=4.785283;SVTYPE=INS;SUPTYPE=AL;SVLEN=36;STRANDS=+-;STRANDS2=16,10,16,10;RE=26;REF_strand=0,0;Strandbias_pval=1;AF=1	GT:DR:DV	1/1:0:26
chr5	5591602	16921	N	CCCTCCTCACCTTTTATTTTTTATTTTTATTTTATTTTTTTTATTTTTTTTATTTTTATTATTTATGATAGTTCCCACAGAGAGGGGGAGAGCGAGGCAGAGACACAGGCAGAGGGGGAGAAGCAGGGCTCATGCACCGGTGAGCCCGATGTGGGATTCGATCCCGGGTCCTCCGGATCGCTCCCCTGCGCCAAAAAGACAGGCGGCTAAACCCACTGCGCACCCAGGGGTCC	.	PASS	PRECISE;SVMETHOD=Snifflesv1.0.12;CHR2=chr5;END=5591620;STD_quant_start=3.050851;STD_quant_stop=5.547002;Kurtosis_quant_start=6.833231;Kurtosis_quant_stop=3.188434;SVTYPE=INS;SUPTYPE=AL;SVLEN=224;STRANDS=+-;STRANDS2=13,14,13,14;RE=27;REF_strand=0,0;Strandbias_pval=1;AF=1	GT:DR:DV	1/1:0:27
chr5	5619548	16922	N	ATGGGCAAGACCTTTTTTTTTTTTTTTTTTCTTTTTTTTCATTTTTTTATCTTTTTTTTATTGGGTGTTCAGTTTACTAACACACAGAATAACACCCACGT	.	PASS	PRECISE;SVMETHOD=Snifflesv1.0.12;CHR2=chr5;END=5619553;STD_quant_start=1.751190;STD_quant_stop=2.932576;Kurtosis_quant_start=3.798250;Kurtosis_quant_stop=4.244621;SVTYPE=INS;SUPTYPE=AL;SVLEN=86;STRANDS=+-;STRANDS2=12,18,12,18;RE=30;REF_strand=0,0;Strandbias_pval=1;AF=1	GT:DR:DV	1/1:0:30
chr5	5665219	16923	N	AACTTTTCATTTTTTAGGGATCCCGCGGTGGCGCAGTGTTTAGCGCTGCCTTTGCGCCAGGGCCGTGATTCCTGGCGACCCGGGATCGATCCCACGTCCGGGCTCCCAGTGCTGGAGGCCTGCTTCTCCCTCTGCCTGTGTTCTCTCTGCCCTCTCTCTCTCTCTGTGATCTTCATGAATAAATAAATAAAATCTTTAAAAACAAAATC	.	PASS	PRECISE;SVMETHOD=Snifflesv1.0.12;CHR2=chr5;END=5665218;STD_quant_start=4.024922;STD_quant_stop=6.442049;Kurtosis_quant_start=6.712561;Kurtosis_quant_stop=1.709036;SVTYPE=INS;SUPTYPE=AL;SVLEN=206;STRANDS=+-;STRANDS2=11,10,11,10;RE=21;REF_strand=0,0;Strandbias_pval=1;AF=1	GT:DR:DV	1/1:0:21
chr5	5668448	16924	N	TATGGGGTTCAGCATGCTCACCAACAGTGAGATTTTCTCCATGTTTTTTTTTTTTTTTTGTTTTTGATGGGGGGGATTTAAGAGTTTAAAGGCCTTTTTTTTATTGTTTTTTTTTTTTTTTGAAACCAGAACACAAATACTTTTTTATTTTAAGTGGGATTGGATCATTTTTACAATCCATTCCATTAAAAACCTAAAACCAGTTTGCTGTACTCAAGTTATGGTGGCATAACCAGTTTTTTAGTAAGCTGGAGTCCCAGGTTTATGGACCAGTAAGCAGATAACCGACGACGACAAAAAGCGGTTTCACAGTTCCAGGTTTGGCTGCATGTCCCGGTTAACAGTACACCCCATGGGGAAAGGTTTTTTTATTGATAAGAAACAACCCGACTTTTTTGTCTCTTTACAGACAACCCAGACATGTTATTTTGGTCAATGGATTCTTATACATTTTATTAATACAGACATATGAAAGGAATAAAAGATAAGGCTTACGATGGCTG	.	FAIL_NOTPRECISE	IMPRECISE;SVMETHOD=Snifflesv1.0.12;CHR2=chr5;END=5668493;STD_quant_start=15.885003;STD_quant_stop=12.536613;Kurtosis_quant_start=4.919197;Kurtosis_quant_stop=9.268432;SVTYPE=INS;SUPTYPE=AL,SR;SVLEN=447;STRANDS=+-;STRANDS2=38,35,38,35;RE=73;REF_strand=0,0;Strandbias_pval=1;AF=1	GT:DR:DV	1/1:0:73
chr5	5694993	16925	AAATATATAACTGCTGTATTCCTACTTTAAAAATGAGAAGTATTTCCTAGGGAGACAGTAAGGGTTTTGAGTTTTGAGGACAAATATGATAGAAATAAGTTTTCAGAACCTACAGATAATATTTACATTTTTTCTATCATTGCAGTAAATTCTGGACACCTAATTCAAAAATTAATCTTTATAAAATATATCTTAATAAAATATATAAAATCTAT	N	.	PASS	PRECISE;SVMETHOD=Snifflesv1.0.12;CHR2=chr5;END=5695207;STD_quant_start=2.594867;STD_quant_stop=2.033060;Kurtosis_quant_start=0.679603;Kurtosis_quant_stop=3.705588;SVTYPE=DEL;SUPTYPE=AL,SR;SVLEN=-214;STRANDS=+-;STRANDS2=15,15,15,15;RE=30;REF_strand=0,0;Strandbias_pval=1;AF=1	GT:DR:DV	1/1:0:30
chr5	5704305	16926	N	GATATATAGAGTAATATATTTTTTTTTTTTTTGTTGTT	.	FAIL_NOTPRECISE	IMPRECISE;SVMETHOD=Snifflesv1.0.12;CHR2=chr5;END=5704307;STD_quant_start=7.943551;STD_quant_stop=12.477981;Kurtosis_quant_start=0.642651;Kurtosis_quant_stop=2.158156;SVTYPE=INS;SUPTYPE=AL;SVLEN=32;STRANDS=+-;STRANDS2=8,5,8,5;RE=13;REF_strand=0,0;Strandbias_pval=1;AF=1	GT:DR:DV	1/1:0:13
chr5	5759287	16927	N	GATTTTAATTTGCTTGTCTTTTTTTTTTTTTTTTTTAAATTTTTATTTATTTATGATAGGTCACCGAGAGAGAGAGAGAGAGAGAGAGAGGCGAGAGAGAAGCAGGCTCCAATGCCGGGAGCCCGACGTGGGATGCAGATCCCGGGTCCGCAGGTCGCGCCCTGGGCCAAAGGCGAGGCGCCAAACCGCTGACGCCACCAGGGATCCC	.	PASS	PRECISE;SVMETHOD=Snifflesv1.0.12;CHR2=chr5;END=5759286;STD_quant_start=1.643168;STD_quant_stop=6.212890;Kurtosis_quant_start=3.224363;Kurtosis_quant_stop=0.033052;SVTYPE=INS;SUPTYPE=AL;SVLEN=217;STRANDS=+-;STRANDS2=9,8,9,8;RE=17;REF_strand=0,0;Strandbias_pval=1;AF=1	GT:DR:DV	1/1:0:17
chr5	5771480	16928	N	GACCCCCTCCGACGTATCCCTGGGCAGTGCAGCCCACTCCGCCGGAGCCCGCCGCCCCG	.	PASS	PRECISE;SVMETHOD=Snifflesv1.0.12;CHR2=chr5;END=5771485;STD_quant_start=2.815772;STD_quant_stop=3.047247;Kurtosis_quant_start=1.070721;Kurtosis_quant_stop=2.382580;SVTYPE=INS;SUPTYPE=AL;SVLEN=57;STRANDS=+-;STRANDS2=18,10,18,10;RE=28;REF_strand=0,0;Strandbias_pval=1;AF=1	GT:DR:DV	1/1:0:28
chr5	5874029	16929	N	CCGTGAAGTCTCTTTTCTTTTTTTTTTTTTTTTTTTTTTTAATTTTTATTTATTTTGTGATAGGCCCACACACACAGAGAGAGAGAGAGAGAGAGAGAGAGAGGTAGAGGAGACACGGCATAGGGAGAAGCAGGCTACATGCACCGGAGCCCGACGTGGGATTCGATCCCGGGTCCTCCAGGAGCACGCCCCACGGGCCAAAGGCAGGCGGCTAAACCGCTGCGCCACCCAGGGATC	.	PASS	PRECISE;SVMETHOD=Snifflesv1.0.12;CHR2=chr5;END=5874029;STD_quant_start=1.568929;STD_quant_stop=4.113767;Kurtosis_quant_start=1.696546;Kurtosis_quant_stop=5.271659;SVTYPE=INS;SUPTYPE=AL;SVLEN=237;STRANDS=+-;STRANDS2=9,18,9,18;RE=27;REF_strand=0,0;Strandbias_pval=1;AF=1	GT:DR:DV	1/1:0:27
chr5	5881550	16930	GTTATTTATTTATTTATTTATTTATTTATTTATTTATTTATTTA	N	.	PASS	PRECISE;SVMETHOD=Snifflesv1.0.12;CHR2=chr5;END=5881601;STD_quant_start=2.908117;STD_quant_stop=4.741910;Kurtosis_quant_start=-0.409091;Kurtosis_quant_stop=-0.971739;SVTYPE=DEL;SUPTYPE=AL;SVLEN=-51;STRANDS=+-;STRANDS2=37,34,37,34;RE=71;REF_strand=0,0;Strandbias_pval=1;AF=1	GT:DR:DV	1/1:0:71
chr5	5886333	16931	AGTGCCCCTCTTGCTCCCCACAGCACCCCTGCTCAGCCCTGCCTG	N	.	PASS	PRECISE;SVMETHOD=Snifflesv1.0.12;CHR2=chr5;END=5886377;STD_quant_start=3.210560;STD_quant_stop=4.489304;Kurtosis_quant_start=-1.456664;Kurtosis_quant_stop=-1.440016;SVTYPE=DEL;SUPTYPE=AL;SVLEN=-44;STRANDS=+-;STRANDS2=11,15,11,15;RE=26;REF_strand=0,0;Strandbias_pval=1;AF=1	GT:DR:DV	1/1:0:26
chr5	5904841	16932	N	GATAATTTAGACGTTTTTCTTTTTTGTTTTTTTTTTTTTTTTTTTTTTTTTAGTATTATAGTCACACACAGAGAGAGAGAGAGAGAGGAGAGAGGAGAGAGAGCGGCAGCGACCATGAGACATAGGCAGAGGCAGAGAGAAGAAGGCTCCATGCACCGGGGAGCCCGATGTGGATTCGATCCCGGGGTCTCCAGGATCGCGCCTGGGCCAGGCCAAAGGGCAGCGCGCCAAACCGCTGGCCACCCAGGGGGATCCC	.	PASS	PRECISE;SVMETHOD=Snifflesv1.0.12;CHR2=chr5;END=5904840;STD_quant_start=2.841993;STD_quant_stop=7.322253;Kurtosis_quant_start=7.918504;Kurtosis_quant_stop=4.707894;SVTYPE=INS;SUPTYPE=AL;SVLEN=253;STRANDS=+-;STRANDS2=9,17,9,17;RE=26;REF_strand=0,0;Strandbias_pval=1;AF=1	GT:DR:DV	1/1:0:26
chr5	5906319	16933	GAACTTTCTCCAGAATAGACCACATATTGGGTCACAAATCGGGTCTGAACCGATACCAAAAGATTGGGATTGTCCCCTGCATATTCTCGGACCATAATGCCTTGAAATTAGAACTAAATCACAACAAGAAGTTTGGAAGGACCTCAAACACATGGAGGTTAAGGACCATCCTGCTAAAAGATAAAAGGGTCAACCAGGAAATTAAGGAAGAATTAAAAAGATTCATGGAAACTAATGAGAATGAAGATACAACCGTTCAAAATCTTTGGGATGCAGCAAAAGCAGTCCTAAGGGGGAAATACATCGCAATACAAGCATCCATTCAAAAACTGGAAAGAACTCAAATACAAAAGCTAACCTTACACATAAAGGAGCTAGAGAAAAAGCAGCAAATAGATCCTACACCCAAGAGAAGAAGGGAGATAATAAAGATTCGAGCAGAACTCAACGAAATCGAGACCAGAAGAACTGTGGAACAGATCAACAAAACCAGGAGTTGGTTCTTTGAAAGAATTAATAAGATAGATAAACCATTAGCCAGCCTTATTAAAAAGAAGAGAGAGAAGACTCAAATTAATAAAATCATGAATGAGAAAGGAGAGATCACTACCAACACCAAGGAAATACAAACGATTTTAAAAACATATTATGAACAGCTCTACGCCAATAAATTAGGCAATCTAGAAGAAATGGACGCATTCCTGGAAAGCCACAAACTACCAAACTGGAACAGGAAGAAATAGAAAACCTGAACAGGCCAATAACCAGGGAGGAAATTGAAGCAGTCATCAAAAACCTCCCAAGACACAAGAGTCCAGGGCCAGATGGCTTCCCAGGAGAATTTTATCAAACGTTTAAAGAAGAAATCATACCTATTCTCCTAAAGCTGTTTGGAAAGATAGAAAGAGATGGAGTACTTCCAAATTCGTTCTATGAAGCCAGCATCACCTTAATTCCAAAGCCAGACAAAGACCCCGCCAAAAAGGAGAATTACAGACCAATATCCCTGATGAACATGGATGCAAAAATTCTCAACAAGATACTGGCCAATAGGATCCAACAGTACATTAAGAAAATTATTCACCATGACCAAGTAGGATTTATCCCTGGGACACAAGGCTGGTTCAACACCCGTAAAACAATCAATGTGATTCATCATATCAGCAAGAGAAAAACCAAGAACCATATGATCCTCTCATTGGATGCAGAGAAAGCATTTGACAAAATACAGCATCCATTCCTGATCAAAACTCTTCAAAGTGTAGGGATAGAGGGAACATTCCTCGACATCTTAAAAGCCATCTATGAAAAGCCCACAGCAAATATCATTCTCAATGGGGAAGCACTGGGAGCCTTTCCCCTAAGATCAGGAACAAGACAGGGATGTCCACTCTCACCACTGCTATTCAACATAGTACTGGAAGTCCTAGCCTCAGCAATCAGACAACAAAAAGACATTAAAGGCATTCAAATTGGCAAAGAAGAAGTCAAACTCTCTCTCTTCGCCGATGACATGATACTCTACATAGAAAACCCAAAAGTCTCCACCCCAAGATTGCTAGAACTCATACAGCAATTTGGTAGCGTGGCAGGATACAAAATCAATGCCCAGAAGTCAGTGGCATTTCTATACACTAACAATGAGACAGAAGAAAGAGAAATTAAGGAGTCAATCCCATTTACAATTGCACCCAAAAGCATAAGATACCTAGGAATAAACCTCACCAAAGATGTAAAGGATCTATACCCTCAAAACTATAGAACACTTCTGAAAGAAATTGAGGAAGACACAAAGAGATGGAAAAATATTCCATGCTCATGGATTGGCAGAATTAATATTGTGAAAATGTCAATGTTACCCAGGGCAATATACACGTTTAATGCAATCCCTATCAAAATACCATGGACTTTCTTCAGAGAGTTAGAACAAATTATTTTAAGATTTGTGTGGAATCAGAAAAGACCCCGAATAGCCAGGGGAATTTTAAAAAAGAAAACCATATCTGGGGGCATCACAATGCCAGATTTCAGGTTGTACTACAAAGCTGTGGTCATCAAGACAGTGTGGTACTGGCACAAAAACAGACACATAGATCAGTGGAACAGAATAGAGAATCCAGAAGTGGACCCTGAACTTTATGGGCAACTAATATTCGATAAAGGAGGAAAGACTATCCATTGGAAGAAAGACAGTCTCTTCAATAAATGGTGCTGGGAAAATTGGACATCCACATGCAGAAGAATGAAACTAGACCACTCCCTTTCACCATACACAAAGATAAACTCAAAATGGATGAAAGATCTAAATGTGAGACAAGATTCCATCAAAATCCTAGAGAAGAACACAGGCAACACCCTTTTTGAACTCGGCCATAGTAACTTCTTGCAAGATACATCCACAAAGGCAAAAGAAACAAAAGCAAAAATGAACTATTGGGACTTCATCAAGATAAGAAGCTTTTGCACAGCAAAGGATACAGTCAACAAAACTCAAAGACAACCTACAGAATGGGAGAAGATATTTGCAAATGACATATCAGATAAAGGGCTAGTTTCCAAGATCTATAAAGAACTTATTAAACTCAACACCAAAGAAACAAACAATCCAATCATGAAATGGGCAAAAGACATGAACAGAAATCTCACAGAGGAAGACATAGACATGGCCAACATGCATATGAGAAAATGCTCTGCATCACTTGCCATCAGGGAAATACAAATCAAAACTACAATGAGATACCACCTCACACCAGTGAGAATGGGGAAAATTAACAAGGCAGGAAACAACAAATGTTGGAGAGGATGCGGAGAAAAGGGAACCCTCCTACACTGTTGGTGGGAATGTGAACTGGTGCAGCCACTCTGGAAAACTGTGTGGAGGTTCCTCAAACAGTTAAAAATATACCTGCCCTACGACCCAGCAATTGCACTGTTGGGGATTTACCCCAAAGATACAAATGCAATGAAACGCCGGGACACCTGCACCCCGATGTTTCTAGCAGCAATGGCCACGATAGCCAAACTGTGGAAGGAGCCTCGGTGTCCAACGAAAGATGAATGGATAAAGAAGATGTGGTCTATGTATACAATGGAATATTACTCAGCTATTAGAAATGACAAATACCCACCATTTGCTTCAACGTGGATGGAACTGGAGGGTATTATGCTGAGTGAAGTAAGTCAGTCGGAGAAGGACAAACATTATATGTTCTCATTCATTTGGGGAATATAAATAATAGTGAAAGGGAAAACAAGGGAAGGGAGAAGAAATGTGTGGGAAATATCAGAAAGGGAGACAGAACGTAAAGACTGCTAACTCTGGGAAACGAACTAGGGGTGGTAGAAGGGGAGGAGGGCGGGGGGTGGGAGTGAATGGGTGACGGGCACTGGGTGTTATTCTGTATGTTAGTAAATTGAACACCAATAAAAAAAAAAAAAAAAAAATCAGC	N	.	PASS	PRECISE;SVMETHOD=Snifflesv1.0.12;CHR2=chr5;END=5909761;STD_quant_start=2.213594;STD_quant_stop=0.875595;Kurtosis_quant_start=21.699224;Kurtosis_quant_stop=18.992321;SVTYPE=DEL;SUPTYPE=AL,SR;SVLEN=-3442;STRANDS=+-;STRANDS2=30,30,30,30;RE=60;REF_strand=0,0;Strandbias_pval=1;AF=1	GT:DR:DV	1/1:0:60
chr5	5953476	16934	N	TGGCTCGGAAAAAAAAAAAAACAAAACAAAAAAACCAAAAAAAAAAAAACAAAAAAAAAAAAAACAAAAAAGAAAGC	.	PASS	PRECISE;SVMETHOD=Snifflesv1.0.12;CHR2=chr5;END=5953475;STD_quant_start=2.221111;STD_quant_stop=3.596294;Kurtosis_quant_start=4.727683;Kurtosis_quant_stop=3.889656;SVTYPE=INS;SUPTYPE=AL;SVLEN=85;STRANDS=+-;STRANDS2=19,12,19,12;RE=31;REF_strand=0,0;Strandbias_pval=1;AF=1	GT:DR:DV	1/1:0:31
chr5	6003807	16935	AAAGAAAGAAAGAAAGAAAGAAAGAAAGAAGGAAGAAA	N	.	FAIL_NOTPRECISE	IMPRECISE;SVMETHOD=Snifflesv1.0.12;CHR2=chr5;END=6003846;STD_quant_start=9.386160;STD_quant_stop=10.019980;Kurtosis_quant_start=-1.456429;Kurtosis_quant_stop=-1.368697;SVTYPE=DEL;SUPTYPE=AL;SVLEN=-39;STRANDS=+-;STRANDS2=9,10,9,10;RE=19;REF_strand=0,0;Strandbias_pval=1;AF=1	GT:DR:DV	1/1:0:19
chr5	6060519	16936	N	GAAAAGAACGGCAAGACGAAGAAAGAAAGAAGAAAGAAAAGAAAGAAAGAGAAAGAGATAAAGACAGAAGAAGAACGT	.	FAIL_NOTPRECISE	IMPRECISE;SVMETHOD=Snifflesv1.0.12;CHR2=chr5;END=6060518;STD_quant_start=16.093477;STD_quant_stop=32.866396;Kurtosis_quant_start=1.052958;Kurtosis_quant_stop=-0.390287;SVTYPE=INS;SUPTYPE=AL;SVLEN=76;STRANDS=+-;STRANDS2=2,12,2,12;RE=14;REF_strand=0,0;Strandbias_pval=1;AF=1	GT:DR:DV	1/1:0:14
chr5	6137307	16937	N	AGAATAAGAGTACCCACGAAAGAGAAGGAGAATAAGGGAGAGGACCGAAGCAACACAAAGGTATGGCGGGATGGATGCGAAAAAGGCAAAGAAGGCCTAAATAGAAAGGGGAGAAATGAAGGTGTGGAAAGAGAAACAAAAGGTTAAACGGAGTCAAATGCCATGGGGAGGAAGGAGGTTGAGATACATAAGAACGAGGGAAAAACAAAGGCGGGCTGTACAAGTAATGGACTGGAGTTAAGTGGAAAGGGGCAGCATTTGCAGTCAGAATCATAAATACGAAGTAAGAGGGAAAGAGAGGCTGAGGGAGTGCGGGGATACGAAACAAAGTGGACATGGAATGTGTGCGCGGAGAGGGGGAAGGAGAAAAGTAATAGAGGATGAGGGGGGCATGGAAGGGGATACTGCCGACGAGAAGGAGGTGTGATCCGCGTGGAGATGGAAAGTGAGCTCATGCAGATCTCGATGTGGGTGGAAAGGCATATTTAATACAGGGAAGCAAAAAGAAAGAGGGGGAACGGGGAAAGGGGCGTGGAAAAGGTAACGAAAGAGAATGGGGAGAGGAAGGGGAGGGAAGAAAGGAGGACGTAAAAAAAAAAAAAAAAGCAGTATGAGACATTAGGCATGAGAAGAGCGTTGGGACAGCGATGCGTTAAGGAAAAACAGTAGTACTGCAGGAGGCTACACAAAAGGGCTAACTCAGCTAAACCGGCCTAAATGTGTCCTTATGATTCGTTTATTTTCTTTTTTTTAAGCCATCCAGCTGAAGAAAGGAGGGGAAATAGGTACAAACACAGGAAATTAGGGTTGCGGTAAGGGCTAGACAGATTTGAGAAGAAAGGGCACACACTAGTATTACAGCACAGGGGGAAAACCCATAGTCTGTGATTGGTGTGTGAAAATATTCCCAGTTTCAATCTTTCCGAATTTTTTTTGTGCGGGAGAAGTGAGAGCCGGATCAAAACGGCTTGTGGCGCGAGAGTTCGGGTGGCGGGTGTG	.	FAIL_NOTPRECISE	IMPRECISE;SVMETHOD=Snifflesv1.0.12;CHR2=chr5;END=6137980;STD_quant_start=373.424691;STD_quant_stop=376.597265;Kurtosis_quant_start=-0.553787;Kurtosis_quant_stop=-1.432628;SVTYPE=INS;SUPTYPE=AL,SR;SVLEN=93;STRANDS=+-;STRANDS2=8,6,8,6;RE=14;REF_strand=0,0;Strandbias_pval=1;AF=1	GT:DR:DV	1/1:0:14
chr5	6144715	16938	N	ATGTATTATTTATTGATTTATTTTATTTAGTTAATGTATTTAATTG	.	PASS	PRECISE;SVMETHOD=Snifflesv1.0.12;CHR2=chr5;END=6144714;STD_quant_start=5.967505;STD_quant_stop=6.894039;Kurtosis_quant_start=5.684469;Kurtosis_quant_stop=27.730616;SVTYPE=INS;SUPTYPE=AL;SVLEN=46;STRANDS=+-;STRANDS2=39,34,39,34;RE=73;REF_strand=0,0;Strandbias_pval=1;AF=1	GT:DR:DV	1/1:0:73
chr5	6163548	16939	N	TCTGTAGCGTAAGTAATGAAACCCGTGCTGGCCTCGAGGCGGATCTATGAAATAATAGTTACCAGAGGAAAGGCCATCAGAAAGAAGCCACTATGTGTGAAATTATGAAGAATGCAAAATCTAAAAATCTATTTTTTGCTAAGTGGTTAATCAATTTCCTCATCTCTAAATGGAACATAACACGTGTTCCGTACCTCTTGTAATTACAAATTAAACTAAAGCAAAAGAGTAAGTGAATTTTTAAAGTCACTTCAGTGTGTTTCTTTTTGTCCTTCTTGGTGTACGGTTTTTAATCTTGGGGATGTAGAGAGGAGTCCATTAGCAAAGGATCAATAGTCTCCAAGAATTTAACTGCCAAAAAGAAAAAAAAAGTCAGCAGACTTTATCTAAGCAAATTTTATTATTCATTGTTATGAAATGAATTGTATAAACCCATTTAATGCATGTTTGTTTCCCAAGGCGTTAATAGTGATAGTCTTTTTTGGTTTTTTTTTTTGTTTTTTTTTACTTTTTTTCTGTGGGGTTTCAAAAAAAGTCACAGTTGTCCTGGGCAAATATCCTGAATCGATCGAGTTTGCCAGAAATAATAAATGTTGAATATATAGTTAATATGTTCAATTTGGGCATCTTGAAGGA	.	FAIL_NOTPRECISE	IMPRECISE;SVMETHOD=Snifflesv1.0.12;CHR2=chr5;END=6163548;STD_quant_start=0.000000;STD_quant_stop=10.164555;Kurtosis_quant_start=18.966624;Kurtosis_quant_stop=0.556469;SVTYPE=INS;SUPTYPE=AL,SR;SVLEN=635;STRANDS=+-;STRANDS2=25,19,25,19;RE=44;REF_strand=0,0;Strandbias_pval=1;AF=1	GT:DR:DV	1/1:0:44
chr5	6163710	16940	CTTTAGAACAATGAACTTTAGACTTTAGAACAATGAACTTTAG	N	.	PASS	PRECISE;SVMETHOD=Snifflesv1.0.12;CHR2=chr5;END=6163752;STD_quant_start=2.093947;STD_quant_stop=2.166174;Kurtosis_quant_start=-1.680020;Kurtosis_quant_stop=-1.772678;SVTYPE=DEL;SUPTYPE=AL;SVLEN=-42;STRANDS=+-;STRANDS2=29,24,29,24;RE=53;REF_strand=0,0;Strandbias_pval=1;AF=1	GT:DR:DV	1/1:0:53
chr5	6184595	16941	N	TTTATAGATATATAATAGATATATATATATATATATATATTATATA	.	PASS	PRECISE;SVMETHOD=Snifflesv1.0.12;CHR2=chr5;END=6184601;STD_quant_start=0.438529;STD_quant_stop=2.738613;Kurtosis_quant_start=-1.662588;Kurtosis_quant_stop=-1.259042;SVTYPE=INS;SUPTYPE=AL;SVLEN=42;STRANDS=+-;STRANDS2=24,28,24,28;RE=52;REF_strand=0,0;Strandbias_pval=1;AF=1	GT:DR:DV	1/1:0:52
chr5	6206979	16942	N	TATTCCTATTTCTTTTTTTTTTTTTTTTTTAATTTTTCTTTATTATGAAGGCACACAGTGAGCGAGAGAGGGGCAGAGAACAGGCAGAGGGAGAAAGAAGCAGACGCAGGCTCCATTGCACGGGAAGCCGACGTCGGGTTCGATACCCGGCTCCAGGATCGCGGCCTGGCTAACGGCAGGCCGCCAAAAACCGCTGCGCCACCCAGGGCTCC	.	PASS	PRECISE;SVMETHOD=Snifflesv1.0.12;CHR2=chr5;END=6206988;STD_quant_start=1.870829;STD_quant_stop=3.515273;Kurtosis_quant_start=10.061035;Kurtosis_quant_stop=3.217402;SVTYPE=INS;SUPTYPE=AL;SVLEN=202;STRANDS=+-;STRANDS2=12,16,12,16;RE=28;REF_strand=0,0;Strandbias_pval=1;AF=1	GT:DR:DV	1/1:0:28
chr5	6384535	16943	N	GGAACGATAAAGTGAAAGAAAAAGAGGGGTGGGAGAGGGGGGGGGGGGGGAGGGGGGCGGGGCGAGGGAGGAGAGGGGGAGGGGGGAGGGGTGGGGGGGGAGGGGGCGTCGGAATGACGCCAAACTTCACACTTCCGCTGCATATGTGGGGTCTTTTCAACCGAGGAGGATAAAAAAGAAACAAAAAACAAATAGAAAAAATCTACGTACAAT	.	FAIL_NOTPRECISE	IMPRECISE;SVMETHOD=Snifflesv1.0.12;CHR2=chr5;END=6384596;STD_quant_start=23.487585;STD_quant_stop=77.882925;Kurtosis_quant_start=1.976255;Kurtosis_quant_stop=-0.770168;SVTYPE=INS;SUPTYPE=AL;SVLEN=129;STRANDS=+-;STRANDS2=4,20,4,20;RE=24;REF_strand=0,0;Strandbias_pval=1;AF=1	GT:DR:DV	1/1:0:24
chr5	6390253	16944	N	TTAGATTTTTATTTTTGTTTTTTTCTTTCTTTTTTTGTTTGTTTATGTTATTTGTCGTCTTTGTTTTTTTTTTGTACCTTTGTTTTTTTTTTTTATTTTTTTTTCTTTTTCCCTATTTCTTGCTTTCCCATCTTTTTCATTA	.	FAIL_NOTPRECISE	IMPRECISE;SVMETHOD=Snifflesv1.0.12;CHR2=chr5;END=6390301;STD_quant_start=47.925985;STD_quant_stop=60.936853;Kurtosis_quant_start=5.888272;Kurtosis_quant_stop=3.091481;SVTYPE=INS;SUPTYPE=AL;SVLEN=100;STRANDS=+-;STRANDS2=12,3,12,3;RE=15;REF_strand=0,0;Strandbias_pval=1;AF=1	GT:DR:DV	1/1:0:15
chr5	6409359	16945	ATCAACCATTTCTTTTTTTTTTTTTTTTTTTTTTAAATTTTTATTTATTTATGATAGTCACAGAGAGAGAGAGAGAGGCAGAGACACAGGCAGAGGGAGAAGCAGGCTCCATGCACCGGGAGCCCGACGTGGGATTCGATCCTGGGTCTCCAGGATCGCGCCCTGGGCCAAAGGCAGGCGCCAAACCGCGGCGCCACCCAGGGATC	N	.	PASS	PRECISE;SVMETHOD=Snifflesv1.0.12;CHR2=chr5;END=6409562;STD_quant_start=3.820995;STD_quant_stop=3.788139;Kurtosis_quant_start=4.630133;Kurtosis_quant_stop=-1.731939;SVTYPE=DEL;SUPTYPE=AL;SVLEN=-203;STRANDS=+-;STRANDS2=19,21,19,21;RE=40;REF_strand=0,0;Strandbias_pval=1;AF=1	GT:DR:DV	1/1:0:40
chr5	6442314	16946	N	CGTCGTTTTCGTTTTCGTAATCCAGAGACTACTTTTTTGGTCCTTCCCTGTATCGA	.	FAIL_NOTPRECISE	IMPRECISE;SVMETHOD=Snifflesv1.0.12;CHR2=chr5;END=6442330;STD_quant_start=24.464260;STD_quant_stop=35.690335;Kurtosis_quant_start=4.645721;Kurtosis_quant_stop=-0.959778;SVTYPE=INS;SUPTYPE=AL;SVLEN=85;STRANDS=+-;STRANDS2=16,2,16,2;RE=18;REF_strand=0,0;Strandbias_pval=1;AF=1	GT:DR:DV	1/1:0:18
chr5	6500416	16947	N	GGGGTAAGCGCACAACAGAGATAAGAAAGAAGGCGAAAGAGAAAGACGAAAGTTAAAGAAAAAAAAAAAAAAAATAAAAAAACAACAAAAAAAAAAACAAAAAACTAAAAAAACAAAAAAAATAAAAAAAAAAAAAAAAAAAAAAAAAAAAAAAAAAAAACACCACAATAAAAAAAAAAAAAAAAAAAAAAACAC	.	FAIL_NOTPRECISE	IMPRECISE;SVMETHOD=Snifflesv1.0.12;CHR2=chr5;END=6500488;STD_quant_start=107.156428;STD_quant_stop=108.696366;Kurtosis_quant_start=1.111281;Kurtosis_quant_stop=0.791336;SVTYPE=INS;SUPTYPE=AL;SVLEN=158;STRANDS=+-;STRANDS2=2,10,2,10;RE=10;REF_strand=0,0;Strandbias_pval=1;AF=1	GT:DR:DV	1/1:0:10
chr5	6519681	16948	N	CTTTTATCTTCTTTCTTTCGTTCTTTACTTCTTGTCTTGCTCCCTTTTTTCGCTTTTCTGCTTTTCTTCATTTGCGTTCATTGTCTTTTTGTGTT	.	FAIL_NOTPRECISE	IMPRECISE;SVMETHOD=Snifflesv1.0.12;CHR2=chr5;END=6519687;STD_quant_start=32.966650;STD_quant_stop=35.067079;Kurtosis_quant_start=-1.491696;Kurtosis_quant_stop=-0.868482;SVTYPE=INS;SUPTYPE=AL;SVLEN=79;STRANDS=+-;STRANDS2=11,5,11,5;RE=16;REF_strand=0,0;Strandbias_pval=1;AF=1	GT:DR:DV	1/1:0:16
chr5	6546722	16949	N	ATATATTATAGAGATATATATATATATATAT	.	PASS	PRECISE;SVMETHOD=Snifflesv1.0.12;CHR2=chr5;END=6546731;STD_quant_start=2.920516;STD_quant_stop=5.341293;Kurtosis_quant_start=2.177932;Kurtosis_quant_stop=1.599444;SVTYPE=INS;SUPTYPE=AL;SVLEN=31;STRANDS=+-;STRANDS2=17,18,17,18;RE=35;REF_strand=0,0;Strandbias_pval=1;AF=1	GT:DR:DV	1/1:0:35
chr5	6555918	16950	N	GCTACGAAAATTTAAACTTTTATTATTATTTATTTATTTTTTTTTTTTTTTTTTTTTAGGGA	.	PASS	PRECISE;SVMETHOD=Snifflesv1.0.12;CHR2=chr5;END=6555928;STD_quant_start=3.026201;STD_quant_stop=4.242641;Kurtosis_quant_start=9.176447;Kurtosis_quant_stop=7.956967;SVTYPE=INS;SUPTYPE=AL;SVLEN=51;STRANDS=+-;STRANDS2=18,21,18,21;RE=39;REF_strand=0,0;Strandbias_pval=1;AF=1	GT:DR:DV	1/1:0:39
chr5	6593507	16951	GTGTCTCTGTATATTTTTTTTTGTGTGTGTGTCTCTGTATATTTTTTTTTGTGTG	N	.	PASS	PRECISE;SVMETHOD=Snifflesv1.0.12;CHR2=chr5;END=6593555;STD_quant_start=2.738613;STD_quant_stop=2.639839;Kurtosis_quant_start=-1.659167;Kurtosis_quant_stop=-1.277989;SVTYPE=DEL;SUPTYPE=AL;SVLEN=-48;STRANDS=+-;STRANDS2=34,30,34,30;RE=64;REF_strand=0,0;Strandbias_pval=1;AF=1	GT:DR:DV	1/1:0:64
chr5	6595856	16952	N	GTATTTTTTTTACATTTTATGTATTATGATAGTCATACAGAGAGATAGAGAGAGCGAGAGAGGCTAGTAGACACAGGCAGAGGGGAGAAAAGCAGGCTCCTGCCACCGGGAGCCCGATTGGCCTCTCGATCCCGGGTCTCCCAGGATCGCGTCCCTGGGCCAAAGGCAGGCGCCAAAACGCTGCGCCAACGGGATCCCTTTCCAT	.	PASS	PRECISE;SVMETHOD=Snifflesv1.0.12;CHR2=chr5;END=6595863;STD_quant_start=1.535299;STD_quant_stop=4.652188;Kurtosis_quant_start=-1.966248;Kurtosis_quant_stop=-0.793092;SVTYPE=INS;SUPTYPE=AL;SVLEN=205;STRANDS=+-;STRANDS2=14,15,14,15;RE=29;REF_strand=0,0;Strandbias_pval=1;AF=1	GT:DR:DV	1/1:0:29
chr5	6603122	16953	N	CTCCCGTGACAGTATCAGACTGAGCCTACGTAAGGCGGCATAAAAACGAGGCC	.	PASS	PRECISE;SVMETHOD=Snifflesv1.0.12;CHR2=chr5;END=6603134;STD_quant_start=2.883450;STD_quant_stop=3.525418;Kurtosis_quant_start=23.381074;Kurtosis_quant_stop=29.409729;SVTYPE=INS;SUPTYPE=AL;SVLEN=51;STRANDS=+-;STRANDS2=33,37,33,37;RE=70;REF_strand=0,0;Strandbias_pval=1;AF=1	GT:DR:DV	1/1:0:70
chr5	6615106	16954	N	AGTTTTTGTTTTTTTTGGTGTTGTTTTTTTTTTTTAAAGATTTTATTTATGTAATTCATGATGTCACACAGATAGAGAGAGGGCATGAGACAACAACAGACAGAGGGAGAAGCCAGGCTCCAGGCACCGGGAGCCCGACGGGGGGATTCGAGCCGGGTCTCCAGATCGAGCCCTGGGCAAAGCAGGCCCAAACCGATGCGCCACACAAGGAT	.	PASS	PRECISE;SVMETHOD=Snifflesv1.0.12;CHR2=chr5;END=6615108;STD_quant_start=0.542326;STD_quant_stop=4.777398;Kurtosis_quant_start=4.981284;Kurtosis_quant_stop=1.523364;SVTYPE=INS;SUPTYPE=AL;SVLEN=212;STRANDS=+-;STRANDS2=16,18,16,18;RE=34;REF_strand=0,0;Strandbias_pval=1;AF=1	GT:DR:DV	1/1:0:34
chr5	6639446	16955	TAGAGAAAAATCTCAACTATCATCCCAAGCCTGTTTATCAAATGATCACGAATTTTTTTCCCC	N	.	PASS	PRECISE;SVMETHOD=Snifflesv1.0.12;CHR2=chr5;END=6639514;STD_quant_start=0.000000;STD_quant_stop=0.258199;Kurtosis_quant_start=0.703125;Kurtosis_quant_stop=-0.391975;SVTYPE=DEL;SUPTYPE=AL;SVLEN=-68;STRANDS=+-;STRANDS2=15,15,15,15;RE=30;REF_strand=0,0;Strandbias_pval=1;AF=1	GT:DR:DV	1/1:0:30
chr5	6647138	16956	N	GTCGCCCACGCCGTGCAGGTACGGTTCCCCTTCACCCCT	.	PASS	PRECISE;SVMETHOD=Snifflesv1.0.12;CHR2=chr5;END=6647137;STD_quant_start=2.215006;STD_quant_stop=4.650269;Kurtosis_quant_start=-0.702449;Kurtosis_quant_stop=-0.866239;SVTYPE=INS;SUPTYPE=AL;SVLEN=46;STRANDS=+-;STRANDS2=30,35,30,35;RE=65;REF_strand=0,0;Strandbias_pval=1;AF=1	GT:DR:DV	1/1:0:65
chr5	6673969	16957	N	CAAGAAGAACAGAACGAAAGAAAAGAAAGAAAGACAT	.	FAIL_NOTPRECISE	IMPRECISE;SVMETHOD=Snifflesv1.0.12;CHR2=chr5;END=6673976;STD_quant_start=31.443600;STD_quant_stop=30.244008;Kurtosis_quant_start=5.401889;Kurtosis_quant_stop=-1.020092;SVTYPE=INS;SUPTYPE=AL;SVLEN=60;STRANDS=+-;STRANDS2=8,8,8,8;RE=16;REF_strand=0,0;Strandbias_pval=1;AF=1	GT:DR:DV	1/1:0:16
chr5	6681647	16958	N	GGATTTATGGGTGAAATAAAAAGAAAGGGGACAAGTGGGAAAAGAGCAGAAAAGGACTAAAAGGGGGAGCGCAGGGGAAAGAAAGGCAAGAAGTCG	.	FAIL_NOTPRECISE	IMPRECISE;SVMETHOD=Snifflesv1.0.12;CHR2=chr5;END=6681676;STD_quant_start=42.525287;STD_quant_stop=54.775907;Kurtosis_quant_start=-1.040394;Kurtosis_quant_stop=-1.502516;SVTYPE=INS;SUPTYPE=AL;SVLEN=71;STRANDS=+-;STRANDS2=2,13,2,13;RE=15;REF_strand=0,0;Strandbias_pval=1;AF=1	GT:DR:DV	1/1:0:15
chr5	6710319	16959	N	TAAGGGGGACAAATTAACAAGGCGGAAACCAATGTTGGAGAGATGCGGAAGGGAACCTCTACACGGTGTGGTGGGAAGGGAACTGGTGGCACCACTCGGAAAACCTGATTGGAGGTTCCTCAACAGGTTAAAAATAGACCTGCCCTACGCCCAGCAATTGCACTGTTGGGATATTAACCCCAGATCAATGCAATGAAACGCCGGACACCTGCAGCCCGCGATGTTTCTAGCACAATGGCCCTCATAGCCAATCTGTGGAAGGAGCCTCGGGTCCAACGAAAGATGAATGGAGTAAAGAAGATTGGTTTATGTATACAGATGGAATTTACTCCGCTATTAGAATGACTAAGTAACACACCATTGGCTTCACGTGAGGAACTGGAGGGATATTATTCTTAGTGAAGTAAGTCCAGTCGAGAGGAAGCAAACATATAAATGTTCTCATTCATTGGGGAATAGAAAAAAAATTTGTTAGAAATTAAGTGAGGGGGTGGGGGAAAAAAGGTGGGTAAGATAAGGGATGTAGAAGAATGTGTGAGGAATATCAAAAGCGGGAACAAAACTTCAGAGCTGACTACATCTATTGAAACGAACTAGGGGTGGTAAAAGAATGTGGGGGGGGGCAGAGGGCAGGGGTGGGAGTGCAGGGGTGACGGGCATTGGGTGTTAATTCTGGAATGTAGTAATTGCAACACCACTAACAAAAAACAAAAAAATTAAAACATAAAAAAAAAAAAAAAAAAACACAAAACAAAAAAACAAAAAAAAAACAAAAACG	.	FAIL_NOTPRECISE	IMPRECISE;SVMETHOD=Snifflesv1.0.12;CHR2=chr5;END=6710318;STD_quant_start=1.449138;STD_quant_stop=10.774971;Kurtosis_quant_start=6.988438;Kurtosis_quant_stop=6.481822;SVTYPE=INS;SUPTYPE=AL,SR;SVLEN=779;STRANDS=+-;STRANDS2=6,8,6,8;RE=14;REF_strand=0,0;Strandbias_pval=1;AF=1	GT:DR:DV	1/1:0:14
chr5	6735979	16960	N	AGGGGAGGGCGGGATGTAAGGCGTGAGTGGAGGCAGTGAGGGGAGGTAGTTCGTAGGTCGGGAGGCGTGCGGGCGTGGGCGACGTGAGACGGTCGGGAGGGAATGGATGGAGGAGGGGATGGAG	.	FAIL_NOTPRECISE	IMPRECISE;SVMETHOD=Snifflesv1.0.12;CHR2=chr5;END=6736019;STD_quant_start=43.073125;STD_quant_stop=45.521811;Kurtosis_quant_start=2.333572;Kurtosis_quant_stop=-0.301980;SVTYPE=INS;SUPTYPE=AL;SVLEN=104;STRANDS=+-;STRANDS2=17,18,17,18;RE=35;REF_strand=0,0;Strandbias_pval=1;AF=1	GT:DR:DV	1/1:0:35
chr5	6735999	16961	CTTTCTTTCTTCTTTTCTTTCTTTTCTTCTTTCTTCTCTTTCTTTCTTCTTTCTTTCCTTCTC	N	.	FAIL_NOTPRECISE	IMPRECISE;SVMETHOD=Snifflesv1.0.12;CHR2=chr5;END=6736102;STD_quant_start=32.306346;STD_quant_stop=58.232293;Kurtosis_quant_start=-0.544837;Kurtosis_quant_stop=0.655102;SVTYPE=DEL;SUPTYPE=AL;SVLEN=-103;STRANDS=+-;STRANDS2=1,9,1,9;RE=10;REF_strand=0,0;Strandbias_pval=1;AF=1	GT:DR:DV	1/1:0:10
chr5	6768780	16962	N	TAAGTCATTGGAGTCAGGACTCCCTGGGCTGGTGAGTGGTTTGGCGTCCTGCCTTTCGGCCAGGTCACGAATCCTGTGAGACCCCGGATCTAACTCCCACATCAGGCTCCCGGGCCATGGCAAGCCTTGCTTCTCCTCTGCCTATGTCTATGGCCTCTCTCTCTCTCTGTGACTATCATCAATAAATTAAATTAAAAAAACAAATTCTTTAAAAAAAAATAA	.	PASS	PRECISE;SVMETHOD=Snifflesv1.0.12;CHR2=chr5;END=6768786;STD_quant_start=2.318405;STD_quant_stop=5.329751;Kurtosis_quant_start=13.620488;Kurtosis_quant_stop=10.870222;SVTYPE=INS;SUPTYPE=AL;SVLEN=220;STRANDS=+-;STRANDS2=30,34,30,34;RE=64;REF_strand=0,0;Strandbias_pval=1;AF=1	GT:DR:DV	1/1:0:64
chr5	6783737	16963	N	GGGGTCTCCCTGGGTGGTGCAGCGGTTTGGGCACTGCCTTTGCCCCGGCGCGATCCTGAGAGACCGGGATGAATTCCCCGTCGGGCTCCCGAGTTGCATGGGAGCCTGCTTCTCCTCTGCCTGTGTCTCTGCCTCTCTTTCTCTTTTCGCTCTCTCTCTATCGTGCCTATCAAAAAAAAAAACAAAACAAAAAACACAACATTC	.	FAIL_NOTPRECISE	IMPRECISE;SVMETHOD=Snifflesv1.0.12;CHR2=chr5;END=6783736;STD_quant_start=86.605427;STD_quant_stop=50.347790;Kurtosis_quant_start=1.709128;Kurtosis_quant_stop=0.580092;SVTYPE=INS;SUPTYPE=AL;SVLEN=206;STRANDS=+-;STRANDS2=5,5,5,5;RE=10;REF_strand=0,0;Strandbias_pval=1;AF=1	GT:DR:DV	1/1:0:10
chr5	6834967	16964	TTTGTTTTTTTTTTAATTTATTTTTTATTGGTGTTCAATTTACTAACATACAGAATAACCCCCAGTGCCCGTCACCCATTCACTCCCACCCCCCGCCCTCCTCCCCTTCTACCACCCCTAGTTCGTTTCCCAGAGTTAGCAGTCTTTACGTTCTGTCTCCCTTTCTGATATTTCCCACACATTTCTTCCCCCTTCCCTTATATTCCCTTTCACTATTATTTATATTCCCCAAATGAATGAGAACATATAATGTTTGTCCTTCTCCGACTGGCTTACTTCACTCAGCATAATACCCTCCAGTTCCATCCACGTGGAAGCAAATGGTGGGTATTTGTCATTTCTAATAGCTGAGTAATATTCCATTGTATACATAAACCACATCTTCTTTATCCATTCATCTTTCGTTGGACACCGAGGCTCCTTCCACAGTTTGGCTATCGTGGCCATTGCTGCTATAAACATCGGGGTGCAGGTGTCCCGGCGTTTCATTGCATTTGTATCTTTGGGGTAAATCCCCAACAGTGCAATTGCTGGGTCGTAGGGCAGGTCTATTTTTAACTGTTTGAGGAACCTCCACACAGTTTTCCAGAGTGGCTGCACCAGTTCACATTCCCACCAACAGTGTATGAGGGTTCCCTTTTCTCTGCATCCTCTCCAACATTTGTGGTTTCCTGCCTTGTTAATTTTCCCCATTCTCACTGGTGTGAGGTGGTATCTCATTGTGGTTTTGATTTGTATTTCCCTGATGGCAAGTGATGCAGAGCATTTTCTCATGTGCATGTTGGCCATGTCTATGTCTTCCTCTGTGAGATTTCTGTTCATGTCTTTTGCCCATTTCATGATTGGATTGTTTGTTTCTTTGCTGTTGAGTTTCATAAGTTCTTTATAGATCTTGGAAACTAGCCCTTTATCTGATATGTCATTTGCAAATATCTTCTCCCATTCTGTAGGTTGTCTTTGAGTTTTGTTGACTGTATCCTTTGCTGTGCAAAAGCTTCTTATCTTGATGAAGTCCCAATAGTTCATTTTTGCTTTTGTTTCTTTTGCCTTCGTGGATGTAGCTTGCAAGAAGTTACTATGGCCGAGTTCAAAAAGGGTGTTGCCTGTGTTCTTCTCTAGGATTTTGATGGAATCTTGTCTCACATTTAGATCTTTCATCCATTTTGAGTTTATCTTTGTGTATGGTGAAAGAGAGTGGTCTAGTTTCATTCTTCTGCATGTGGATGTCCAATTTTCCCAACACCATTTATTGAAGAGACTGTCTTTCTTCCAATGGATAGTCTTTCCTCCTTTATCGAATATTAGTTGCCCATAAAGTTGAGGGTCCACTACTGGATTCTCTATTCTGTTCCACTGATCTATGTGTCTGTTTTTGTGCCAGTACCACACTGTCTTGATGACCACAGCTTTGTAGTACAACCTGAAATCTGGCATTGTGATGCCCCCAGATATGGTTTTCTTTTTTAAAATTCCCCTGGCTATTCGGGGTCTTTTCTGATTCCACACAAATCTTAAAATAATTTGTTCTAACTCTCTGAAGAAAGTCCATGGTATTTTGATAGGGATTGCATTAAAGGTGTATATTGCCCTGGGTAACATTGACATTTTCACAATATTAATTCTGCCAATCCATGAGCATGGAATATTTTTCCATCTCTTTGTGTCTTCCTCAATTTCTTTCAGAAGTGTTCTATAGTTTTGAGGGTATAGATCCTTTACATCTTTGGTTAGGTTTATTCCTAGGTATCTTATGCTTTTGGGTGCAATTGTAAATGGGATTGACTCCTTAATTTCTCTTTCTTCAGTCTCATTGTTAGTGTATAGAAATGCCACTGACTTCTGGGCATTGATTTTGTATCCTGCCACGCTACCGAATTGCTGTATGAGTTCTAGCAATCTTGGGGTGGAGACTTTTGGGTTTTCTATGTAGAGTATCATGTCATCGGCGAAGAGGGAGAGTTTGACTTCTTCTTTGCCAATTTGAATGCCTTTAATGTCTTTTTGTTGTCTGATTGCTGAGGCTAGGACTTCCAGTACTATGTTGAACAGCAGTGGTGAGAGTGGACATCCCTGTCTTGTTCCTGATCTTAGGGGAAAGGCTCCCAGTGCTTCCCCATTGAGAATGATATTTGCTGTGGGCTTTTCATAGATGGCTTTTAAGATGTCGAGGAATGTTCCCTCTATCCCTACACTCTGAAGAGTTTTGATCAGGAATGGATGCTGTATTTTGTCAAATGCTTTCTCTGCATCCAATGAGAGGATCATATGGTTCTTGGTTTTTCTCTTGATGATATGATGAATCACATTGATTGTTTTACGGGTGTTGAACCAGCCTTGTGTCCCAGGGATAAATCCTACTTGGTCATGGTGAATAATTTTTTTAATGTACTCTTGGATCCTATTGGCGAGTATCTTGTTGAGAATTTTTGCATCCATGTTCATCAGGGATATTGGTCTGTAATTCTCCTTTTTGGTGGGGTCTTTGTCTGGTTTTGGAATTAAGGTGATGCTGGCCTCATAGAACGAATTTGGAAGTACTCCATCTCTTTCTATCTTTCCAAACAGCTTTAGGAGAATAGGTATGGTTTCTTCTTTAAACGTTTGATAGAATTCCCCTGGGAAGCCATCTGGCCCTGGACTCTTGTGTCTTGGGAGGTTTTTGATGACTGCTTCAATTTCCTCCCTGGTTATTGGCCTGTTCAGGTTTTCTATTTCTTCCTGTTCCAGTTTTGGTAGTTTGTGGCTTTCCAGGAATGCGTCCATTTCTTCTAGATTGCCTAATTTATTGGCGTATAGCTGTTCATAATATGTTTTTAAAATCGTTTGTATTTCCTTGGTGTTGGTAGTGATCTCTCCTTTCTCATTCATGATTTTATTAATTTGAGTCTTCTCTCTCTTCTTTTTAATAAGGATGGCTAATGGTTTATCTATCTTATTAATTCTTTCAAAGAACCAACTCCTGGTTTTGTTGATCTGTTCCACAGTTCTTCTGGTCTCGATTTCGTTGAGTTCTGCTCGAATCTTTATTAACTCCCTTCTTCTCTTGGGTGTAGGATCTATTTGCTGTTTTTTCTCTAGCTCCTTTATGTGTAAGGTTAGCTTTTGTATTTGAGTTCTTTCCAGTTTTTGAATGGATGCTTGTATTGCGATGTATTTCCCCCTTAGGACTGCTTTTGCTGCATCCCAAAGATTTTGAATGGTTGTATCTTCATTCTCATTAGTTTCCATGAATCTTTTTAATTCTTCCTTAATTTCCTGGTTGACCCTTTTATCTTTAGCAGGATGGTCCTTAACCTCCACGTGTTTGAGGTCCTTCCAAACTTCTTGTTGTGATTTAGTTCTAATTTCAAGGCATTATGATCTGAGAATATGCAGGGGACAATCCCAATCTTTTGGTATCGGTTCAGACCCGATTTGTGACCCAATATGTGGTCTATTCTGGAGAAAGTTCCATGTGCGCTTGAGAAGAATGTGTATTCAGTTGAGTTTGGATGTAAAGTTCTGTAGATATCTGTGAAATCCATCTGGTCCAGTGTATCATTTAAAGCTCTCGTTTCTTTGGAGATGTTGTGCTTAGAAGACCTATCGAGTATAGAAAGAGCTAGATTGAAGTCACCAAGTATAAGTGTATTATTATCTAAGTATTTCTTCACTTTGGTTGATAATTGATTGATATATTTGGCAGCTCCCACATTCGGGGCATATATATTGAGGATTGTTAAGTCCTCTTGTTGAATAGATCCTTTAAGTATGATATAGTGTCCCTCTTCATCTCTCACTACAGTCTTTGGGGTAAATTTTAGTTTATCTGATATAAGGATGGCTACCCCTGCTTTCTTTTGAGGACCATTCGAATGGTAAATGGTTCTCCAACCTTTTATTTTCAGGCTGTAGGTGTCCTTCTGTCTAAAATGAGTCTCTTGTAGACAGCAAATAGATGGGTCCTGCTTTTTGGTCCAGTCTGAAACCCTGCGCCTTTTGATGGGGTCATTAAGCCCGTTCACATTCAGAGTTACTATTGAGAGATATGAGTTTAGTGTCATCATGATATCTATTCAGTCCTTGTTTTTGTGGACTGTTCCACTGAACTTCTTCTTAAAGGGGAATTTTAAGAGTCCCCCTTAAAATTTCTTGCAGAGCTGGTTTGGAGGTCACATATTCTTTTAGTTGCTGCCTGTCTTGGAAGCTCTTTATCTCTCCTTCCATTTTGAATGAGAGCCTTGCTGGATAAAGTATTCTTGGTTGCATGTTCTTCTCATTTAGGACCCTGAATATATCCTGCTAGCCCTTTCTGGCCTGCCAGGTCTCTGTGGAGAGGTCTGCTGTTACCCTAATACTCCTCCCCATAAAAGTCAGGGATTTCTTGTCTCTTGCTGCTTTAAGGATCTTCTCCTTATCTTTGGAATTTGCAAGCTTCACTATTAAATGTCGAGGTGTTGAACGGTTTTTATTGATTTTAGGGGGGGATCTCTCTATTTCCTGGATCTGAATGCCTGTTTCCCTTCCCAGATTAGGAAAGTTTTCAGCTAGAATTTGTTCAAATACATATTCTGGCCCTCTGTCCCCTTCGGCGCCCTCAGGAACCCCAAATAAACGTAGGTTTTTCTTTCTCAGGCTGTCGTTTATTTCCCTTAATCTATCTTCATGGTATTTTAATTGTTTGTCTCTTTTTTCCTCAGTTTCCCTCTTTGCTATCAACTTGTCTTCTAGGTCACTCACTCGTTCTTCCACCTCGTTAACCCTCGTCGTTAGGACTTCTAGTTTGGATTGCATCTCATTCAATTGATTTTTAATTTCTGCCTGATTAGCTCTAAATTCTGCAGTCATGAAGTCTCTTGAGTCCTTTATACTTTTTTCTAGAGCCACCAGTAGCTGTATAATAGTGCTTCTGAATTGGCTTTCTGACATTGAATTGTAATCCAGATTTTGTAACTCTGTGGGAGAGAGGACTGTTTCTGATTCTTTCTTTTGAGGTGAGGTTTTCCTTCTAGTCATTTTGCTCAGTGCAGAGTGGCCAAAAGCAAGTTGTATTGGGAAAAAGAGAAAAAGAGAGGAGAGAAAGAAGGAAAGAAAAGCGAAAGAGAAAAAAAGGGAAGAGAAAAAAAACGGAAACAAAAAAGAAGAAAAAGAGAAAGAAAAAGAAAGGAGAAAAAAAAGGGGGTGGGGGAAGGAAACAAATCAAAAAGCAAAGCAAAACAAAACAAAACAAAACAAAACAAAACAAAAAAAGAACCACCGGGGAGTATCTTCTGATTCTGTGTACTTTAAGTCCCTTGGCTTCTCCTGGAAGTTGTCAGTCAGTCTAGCTGGTGTTCTGGGGGAGGGGCCTGTTGTGCTGATTTTCAGGTGTTAGCAGTTGCGGGAGCTGCTGTGCCCCTGCCTGGTGCAGGGCTCAGGGGGGGGTTGTTTACCCCGTGAGGCCGCAGGAGGAACAGCCCCAGTGGCGGGGCAGCTCTGGAAACCTGGATTCAGCTCCGGCAGGAACTCCGTCTGCAGGGCCTGGAGGCTCCGGGGCGGGGCCGCTGATCTGCTCAGCTGGGGCAGGAGCGTCCTCGCTGTCCTGGGCCCTCCCGGCCTCTGCCTGTCCCGGGGAGGCCGGATCCTGGGCTGTGTCCCGGCGCCCTGTGCTCCGGAGCCTGCGCTGGTGGATTCGCGCTCCCGGGCCGCGCAGCCCCCTCCGCGGAGCTGCCGCCCGAGCCCCTCCGAGCTGCTCCTGGAACCGCGCAGCCCCCTCCGCACGGAGCCTCTTCCTCTGCCCGAGCCCCTCCGAGCTGCTCCCGGGGCCGCGCAGCCCCCTCCGCGGAGCCGCCGCCCGAGCCCCTCCGAGCTGCTCCTGGAACCGCGCAGGCCCCTCCGCACGGAGCCTCTTCCTCTGCCCGAGCCCCCCGAGCTGCTCCCGCCCCGCAGCCCCCTCCGCGGAGCCGCCCCCGAGCCCCTCCGAGCTGCTCCGGGTCCCCCCGTGCGCGCTGCAGCCCTTAGGGAGCTCGGCGCACTCTCCTGGGCGCGCAGTTGCTGTTACTGTCCCCGGGAGCCCGAGGGCATCCCCGCCCCCCTGGGTCCTGCTCCACCTCCCCGCGAGCCCCTTTCCCCCGGGAAGGTCGGTGCAGCTCCTGCTCCTCCGGGACGGGGCTCTCCTGTCCTGGGGACACTCGCCCCGGCCTCAGCCCGGCTCCTCGTGGGGCCCCTCCCCCTTGGAGGCCTTTGTTTCTTTACTTCTTTTTCCCGTCTTCCTACCTTGATAGATGCGCGAACTCTTCTCACTGTAGCGTTCCAGCTGGTCTCTCTTTAATTCTCAGAATTAATTCTTTGAATTCATAGATTTTCAGGATGATTGGAAGGTTTTCTAGGTAATTTGGTGGAGACAGGTGATTTGGAGACCCTACTCTTCCGCCATCTTGCTCCTCCCTCAAATTCTCTTA	N	.	PASS	PRECISE;SVMETHOD=Snifflesv1.0.12;CHR2=chr5;END=6841372;STD_quant_start=2.251983;STD_quant_stop=0.707107;Kurtosis_quant_start=10.847870;Kurtosis_quant_stop=6.385299;SVTYPE=DEL;SUPTYPE=AL,SR;SVLEN=-6405;STRANDS=+-;STRANDS2=18,10,18,10;RE=28;REF_strand=0,0;Strandbias_pval=1;AF=1	GT:DR:DV	1/1:0:28
chr5	6871954	16965	N	GATGACTAACTGTTTTTTTTTAAGAATGTTATTTAATTTATGATAGTCCGAGAGAGAAAGAGAGAGAGGCAGGACCCCCCACCAGACAGAGGGAGAAGCAAGCTCCATGCAGCCGAAGCCCGACGTGGATTCGATCCTTGGGCCTCCAGGCTCGCGCCCTGGGACAAAGGGCAGGGCGCAAAAAAACGCGCTGCGCCACCCAGGGATCCC	.	PASS	PRECISE;SVMETHOD=Snifflesv1.0.12;CHR2=chr5;END=6871962;STD_quant_start=1.238278;STD_quant_stop=4.494441;Kurtosis_quant_start=8.484156;Kurtosis_quant_stop=9.992142;SVTYPE=INS;SUPTYPE=AL;SVLEN=202;STRANDS=+-;STRANDS2=19,12,19,12;RE=31;REF_strand=0,0;Strandbias_pval=1;AF=1	GT:DR:DV	1/1:0:31
chr5	6875645	16966	N	AAATTATATCAATACTCATCACATATTTATATTTTAGAT	.	PASS	PRECISE;SVMETHOD=Snifflesv1.0.12;CHR2=chr5;END=6875653;STD_quant_start=1.074172;STD_quant_stop=4.187895;Kurtosis_quant_start=4.356665;Kurtosis_quant_stop=2.148888;SVTYPE=INS;SUPTYPE=AL;SVLEN=33;STRANDS=+-;STRANDS2=12,14,12,14;RE=26;REF_strand=0,0;Strandbias_pval=1;AF=1	GT:DR:DV	1/1:0:26
chr5	6877218	16967	AGATGATAGATGATAGATAGATGATAGATAGATAG	N	.	PASS	PRECISE;SVMETHOD=Snifflesv1.0.12;CHR2=chr5;END=6877252;STD_quant_start=8.167007;STD_quant_stop=7.503333;Kurtosis_quant_start=-0.917360;Kurtosis_quant_stop=-0.545773;SVTYPE=DEL;SUPTYPE=AL;SVLEN=-34;STRANDS=+-;STRANDS2=6,5,6,5;RE=11;REF_strand=0,0;Strandbias_pval=1;AF=1	GT:DR:DV	1/1:0:11
chr5	6882516	16968	N	CCGACAACACAAGTCTTTTTTTTTTTAATTTTTATTTATTGATTCATAGACACAGAGAGAAAGTAGGCAGAGACACAGGCAGCGGATGAGGAGAAGCAGGCTCCGTGCAGCGAGCCCGATGGGGGACTCGATCTACCAGGTCCCCAGGATGCTACACCCCAGGCCTGGCAGGCTGGCGCCAAATGCTGCGCCACCGGTCTGC	.	PASS	PRECISE;SVMETHOD=Snifflesv1.0.12;CHR2=chr5;END=6882521;STD_quant_start=6.580274;STD_quant_stop=6.496153;Kurtosis_quant_start=3.695044;Kurtosis_quant_stop=6.940926;SVTYPE=INS;SUPTYPE=AL;SVLEN=202;STRANDS=+-;STRANDS2=8,6,8,6;RE=14;REF_strand=0,0;Strandbias_pval=1;AF=1	GT:DR:DV	1/1:0:14
chr5	6898218	16969	AAATTCAAACAAGAGGGATCCCTGGGTGGCGCAGCGGTTTGGCGCCTGCCTTTGGCCCAGGGCGCGATCCTGGAGACCCGGGATCGAATCCCACGTCGGGCTCCCGGTGCATGGAGCCTGCTTCTCCCTCTGCCTGTGTCTCTGCCCCTCTCTCTCTCTCTCTCTCTGTGACTATCATAAATAAATAAAAATTAAAAAAAAAAA	N	.	PASS	PRECISE;SVMETHOD=Snifflesv1.0.12;CHR2=chr5;END=6898422;STD_quant_start=3.173163;STD_quant_stop=2.840592;Kurtosis_quant_start=16.855520;Kurtosis_quant_stop=-1.490396;SVTYPE=DEL;SUPTYPE=AL;SVLEN=-204;STRANDS=+-;STRANDS2=34,25,34,25;RE=59;REF_strand=0,0;Strandbias_pval=1;AF=1	GT:DR:DV	1/1:0:59
chr5	6917253	16970	N	TTCCTCTGTCTTTTTTTTTTTTGTTTTTTTTTTTTTTTTTTTTAAAGATTTTATTATTTATTCATGAATAGAGCCACAGAGAGAGAGAGGCAGAAGACACAGGCAGAGAGAGAAGCAGGCCCCCTCCAGGCACCGGGGAGCCTGACGTGGGAAATTTCGATACCCGGGTCCCTCCAGATCCCGCGCCCCCGTGGGTTCCCAAAGGCAGGCGCTAAAAAAGAAAAACAATAACCAAAACACCGCTGCGCCAAAAACCCCAGGGGAATCCCGAT	.	FAIL_NOTPRECISE	IMPRECISE;SVMETHOD=Snifflesv1.0.12;CHR2=chr5;END=6917359;STD_quant_start=28.882113;STD_quant_stop=62.165339;Kurtosis_quant_start=-1.724803;Kurtosis_quant_stop=2.569499;SVTYPE=INS;SUPTYPE=AL;SVLEN=198;STRANDS=+-;STRANDS2=15,19,15,19;RE=34;REF_strand=0,0;Strandbias_pval=1;AF=1	GT:DR:DV	1/1:0:34
chr5	6931825	16971	N	TTTTTTTTTTTTGTTTTGTTTTTTTTTTTTGTTTTTTTTTTTTTTTTTTTTTTTTTTTTTTAATTTTGATTTAGTTATTATAGTCCAGCAGAAGAGAGAGAAGAGAGAGGCAGAGACGCGGCAGAGGGAGAAGCAGGCTCCTGCAACGGGAGCCCGATGTGGATTCGATACCGGTCTCCAGAATCCGCAGCCCTGGCCCAAAGGCAGGCGCCAACCGCTGCGGCCACCCAGGGATCCCCAATTTTTTGT	.	PASS	PRECISE;SVMETHOD=Snifflesv1.0.12;CHR2=chr5;END=6931841;STD_quant_start=2.631174;STD_quant_stop=8.700133;Kurtosis_quant_start=3.404852;Kurtosis_quant_stop=0.587351;SVTYPE=INS;SUPTYPE=AL;SVLEN=241;STRANDS=+-;STRANDS2=13,13,13,13;RE=26;REF_strand=0,0;Strandbias_pval=1;AF=1	GT:DR:DV	1/1:0:26
chr5	6955189	16972	N	CCGACTACGCAAAAGAGAAAAAGAAAAGGGAAGACCAGAGC	.	FAIL_NOTPRECISE	IMPRECISE;SVMETHOD=Snifflesv1.0.12;CHR2=chr5;END=6955197;STD_quant_start=9.848858;STD_quant_stop=11.593101;Kurtosis_quant_start=-1.158865;Kurtosis_quant_stop=-1.013942;SVTYPE=INS;SUPTYPE=AL;SVLEN=34;STRANDS=+-;STRANDS2=0,19,0,19;RE=19;REF_strand=0,0;Strandbias_pval=1;AF=1	GT:DR:DV	1/1:0:19
chr5	6962233	16973	AACCAGACCAAAACATAGTCATGTAAAACCAGACCAAAACATAGTCATGT	N	.	PASS	PRECISE;SVMETHOD=Snifflesv1.0.12;CHR2=chr5;END=6962285;STD_quant_start=0.508001;STD_quant_stop=0.179605;Kurtosis_quant_start=1.300695;Kurtosis_quant_stop=0.586686;SVTYPE=DEL;SUPTYPE=AL;SVLEN=-52;STRANDS=+-;STRANDS2=31,31,31,31;RE=62;REF_strand=0,0;Strandbias_pval=1;AF=1	GT:DR:DV	1/1:0:62
chr5	6969106	16974	N	TCTTTTTTTTTTTAATTATTTTTTTATTGTGTTCTAATTTAAACTACCGACTAACACCAGTGCCGTCACCCATTCACCCCACCACCCTCCGCCCCCTTCCCTCCCCTTCTACTCACCCCTAGTTTGTTTTTCCCAGAGTTAGCACGTATTTACGTTCTGTCTCCCTTTCTGATATTCCCACACATT	.	PASS	PRECISE;SVMETHOD=Snifflesv1.0.12;CHR2=chr5;END=6969106;STD_quant_start=0.718421;STD_quant_stop=3.654427;Kurtosis_quant_start=4.885518;Kurtosis_quant_stop=17.550345;SVTYPE=INS;SUPTYPE=AL;SVLEN=186;STRANDS=+-;STRANDS2=31,31,31,31;RE=62;REF_strand=0,0;Strandbias_pval=1;AF=1	GT:DR:DV	1/1:0:62
chr5	6971717	16975	N	GCTTATCAACATGAAACTTGTTGTTTAATATTTCTGTTTTTTAGTGGTATTATTTTATGTCATAGTCCACGAGCGGAGCAGAGGATAAGGCAGAGACAAAGGCCCCAGAGGGACACGAAGCTCCCATGACACCGGGGAGCCGACGTGGATTCGAGCCCGGGTGTCCAGGATCCCGCCTCGGCCAAAGGCAGCGGCGCCAAACCGCGTTCGCCCTACGCCCGTGGATCC	.	PASS	PRECISE;SVMETHOD=Snifflesv1.0.12;CHR2=chr5;END=6971732;STD_quant_start=1.218142;STD_quant_stop=4.150398;Kurtosis_quant_start=5.592020;Kurtosis_quant_stop=10.474052;SVTYPE=INS;SUPTYPE=AL;SVLEN=211;STRANDS=+-;STRANDS2=30,32,30,32;RE=62;REF_strand=0,0;Strandbias_pval=1;AF=1	GT:DR:DV	1/1:0:62
chr5	6973527	16976	N	TAAAAAAGATTCTCGGATCCCTGGGTGGCCGCATGCGGTTTCAGCGCCTGCCTTTGCGCCCAGGGCGCGATCCTGGAGGACGTCCGGGCATCGATCCCACGTCGCTCCCGGTGCATGCGCAGCCTGCTTCTCCTTCTGCCTGTGTCTCTGCGCCTGTCTCTCTCTCTCTCTTCTCTGTGTTGTAACTTCATAACTAAATAAAAATTTAAAAAAAAATAAAAAATAAAAAATT	.	PASS	PRECISE;SVMETHOD=Snifflesv1.0.12;CHR2=chr5;END=6973528;STD_quant_start=1.459120;STD_quant_stop=5.544541;Kurtosis_quant_start=15.655706;Kurtosis_quant_stop=11.543665;SVTYPE=INS;SUPTYPE=AL;SVLEN=232;STRANDS=+-;STRANDS2=31,31,31,31;RE=62;REF_strand=0,0;Strandbias_pval=1;AF=1	GT:DR:DV	1/1:0:62
chr5	6975530	16977	CTCCTATATTATCTTTTTTTTTTTTAATTTTTATTTATTTATAATAGTCACAGAGAGAGAGAGAGGCAGAGACACAGGCAGAGGGAGAAGCAGGCTCCATGCACCAGGAGCCTGACATGGGATTCGATCCCGGGTCTCCAGGATCGCGCCCTGGGCCAAAGGCAGGCACCAAACCGCTGCGCCACCCAGGGATCCC	N	.	PASS	PRECISE;SVMETHOD=Snifflesv1.0.12;CHR2=chr5;END=6975724;STD_quant_start=1.602082;STD_quant_stop=1.016530;Kurtosis_quant_start=8.811131;Kurtosis_quant_stop=-1.219393;SVTYPE=DEL;SUPTYPE=AL;SVLEN=-194;STRANDS=+-;STRANDS2=29,31,29,31;RE=60;REF_strand=0,0;Strandbias_pval=1;AF=1	GT:DR:DV	1/1:0:60
chr5	6994898	16978	N	TTTTTGTTTTTTGTTTTTTTTTTTTTGAGTAAGCAGATTTC	.	PASS	PRECISE;SVMETHOD=Snifflesv1.0.12;CHR2=chr5;END=6994897;STD_quant_start=2.531618;STD_quant_stop=2.504541;Kurtosis_quant_start=18.516929;Kurtosis_quant_stop=9.855708;SVTYPE=INS;SUPTYPE=AL;SVLEN=44;STRANDS=+-;STRANDS2=22,22,22,22;RE=44;REF_strand=0,0;Strandbias_pval=1;AF=1	GT:DR:DV	1/1:0:44
chr5	6998732	16979	N	ACGATCGGTTCTTCTTTTTTTTTTTTTTTCTTTTTTTTT	.	PASS	PRECISE;SVMETHOD=Snifflesv1.0.12;CHR2=chr5;END=6998732;STD_quant_start=1.678744;STD_quant_stop=2.142641;Kurtosis_quant_start=7.249326;Kurtosis_quant_stop=6.918679;SVTYPE=INS;SUPTYPE=AL;SVLEN=39;STRANDS=+-;STRANDS2=18,27,18,27;RE=45;REF_strand=0,0;Strandbias_pval=1;AF=1	GT:DR:DV	1/1:0:45
chr5	7005633	16980	AAATTCTTCTAGATGAGGGATCCCTGGGTGGCGCAGCGGTTTAGTGCCTGCCTTTGGCCCAGGGCGTGATCCTGGAGACCCGGGATTGAATCCCACGTCGGGCTCCCGGTGCATGGAGCCTGCTTCTCCCTCTGCCTGTGTCTCTGCCTCTCTCTCTCTCTCTCTGTCTCTCTGTGTGACTATCATAAATAAATAAAAAAAAAAAAAATTTAAAAAAAAAA	N	.	PASS	PRECISE;SVMETHOD=Snifflesv1.0.12;CHR2=chr5;END=7005854;STD_quant_start=3.659625;STD_quant_stop=3.448602;Kurtosis_quant_start=22.364584;Kurtosis_quant_stop=12.359783;SVTYPE=DEL;SUPTYPE=AL,SR;SVLEN=-221;STRANDS=+-;STRANDS2=33,24,33,24;RE=57;REF_strand=0,0;Strandbias_pval=1;AF=1	GT:DR:DV	1/1:0:57
chr5	7010938	16981	N	ATAACGCAAAAAAAAAAAAAAAGGAGTTCCA	.	PASS	PRECISE;SVMETHOD=Snifflesv1.0.12;CHR2=chr5;END=7010945;STD_quant_start=2.763397;STD_quant_stop=3.261344;Kurtosis_quant_start=6.651268;Kurtosis_quant_stop=1.675706;SVTYPE=INS;SUPTYPE=AL;SVLEN=31;STRANDS=+-;STRANDS2=6,17,6,17;RE=23;REF_strand=0,0;Strandbias_pval=1;AF=1	GT:DR:DV	1/1:0:23
chr5	7074445	16982	GATATAGATATAGATGATATAGATATAGATATAGATGATATA	N	.	PASS	PRECISE;SVMETHOD=Snifflesv1.0.12;CHR2=chr5;END=7074487;STD_quant_start=2.681848;STD_quant_stop=3.019170;Kurtosis_quant_start=-1.507726;Kurtosis_quant_stop=-1.598950;SVTYPE=DEL;SUPTYPE=AL;SVLEN=-42;STRANDS=+-;STRANDS2=21,31,21,31;RE=52;REF_strand=0,0;Strandbias_pval=1;AF=1	GT:DR:DV	1/1:0:52
chr5	7193579	16983	N	ACGCAAGCACAAGAACGATAAAAGAAAGACAATAAAGAAATGCAAACGAAGACTAAGTAATAGCG	.	FAIL_NOTPRECISE	IMPRECISE;SVMETHOD=Snifflesv1.0.12;CHR2=chr5;END=7193612;STD_quant_start=10.292594;STD_quant_stop=18.410255;Kurtosis_quant_start=1.920750;Kurtosis_quant_stop=-1.028036;SVTYPE=INS;SUPTYPE=AL;SVLEN=31;STRANDS=+-;STRANDS2=2,31,2,31;RE=33;REF_strand=0,0;Strandbias_pval=1;AF=1	GT:DR:DV	1/1:0:33
chr5	7201404	16984	N	CACGATGCCAAGGGGATCCCTGGGTGGCGCAGCGGGGTTGGCGCCTGCCTTTTGGCCCAGGGCGGCGATCCCCTGGAGACCCGGGATCGAATCCCAACGTCGGTCTCCGCGGTGCATGGAAGCCCTGCTATCTCCTTCTGCCGATGTCTCCTGCCTCTCTCTCGCTCTCTCTCTTCTGTGTGACGATCATAAATAATAAAAAAACAGAAAAA	.	PASS	PRECISE;SVMETHOD=Snifflesv1.0.12;CHR2=chr5;END=7201429;STD_quant_start=2.282177;STD_quant_stop=8.077747;Kurtosis_quant_start=8.665474;Kurtosis_quant_stop=14.079150;SVTYPE=INS;SUPTYPE=AL;SVLEN=199;STRANDS=+-;STRANDS2=32,17,32,17;RE=49;REF_strand=0,0;Strandbias_pval=1;AF=1	GT:DR:DV	1/1:0:49
chr5	7216636	16985	TCCCGGGATCCCTGGGTGGCGCAGCGGTTTGGCGCCTGCCTTTGGCCCAGGGCGCGATCCTGGAGACCCGGGATCGAATCCCACGTCGGGCTCCCGGTGCATGGAGCCTGCTTCTCCCTCTGCCTGTGTCTCTGCCTCTCTCTCTCTGTGACTATCATAAACAAATAAAAATTAAAAAAAAAAATGAATG	N	.	PASS	PRECISE;SVMETHOD=Snifflesv1.0.12;CHR2=chr5;END=7216828;STD_quant_start=1.568929;STD_quant_stop=1.414214;Kurtosis_quant_start=8.427683;Kurtosis_quant_stop=9.973101;SVTYPE=DEL;SUPTYPE=AL,SR;SVLEN=-192;STRANDS=+-;STRANDS2=14,12,14,12;RE=26;REF_strand=0,0;Strandbias_pval=1;AF=1	GT:DR:DV	1/1:0:26
chr5	7248208	16986	N	GTTCTTCTAACGATCAATTACTGTACAGAAGTTGTTGATGC	.	PASS	PRECISE;SVMETHOD=Snifflesv1.0.12;CHR2=chr5;END=7248212;STD_quant_start=8.673075;STD_quant_stop=7.870479;Kurtosis_quant_start=2.160704;Kurtosis_quant_stop=25.657777;SVTYPE=INS;SUPTYPE=AL;SVLEN=38;STRANDS=+-;STRANDS2=44,29,44,29;RE=73;REF_strand=0,0;Strandbias_pval=1;AF=1	GT:DR:DV	1/1:0:73
chr5	7250253	16987	N	GTTGTTTTTTTTTTTTTTTTTTTTTTTTTTTGTTTTT	.	FAIL_NOTPRECISE	IMPRECISE;SVMETHOD=Snifflesv1.0.12;CHR2=chr5;END=7250256;STD_quant_start=11.554220;STD_quant_stop=19.758542;Kurtosis_quant_start=2.645793;Kurtosis_quant_stop=2.118661;SVTYPE=INS;SUPTYPE=AL;SVLEN=46;STRANDS=+-;STRANDS2=9,4,9,4;RE=13;REF_strand=0,0;Strandbias_pval=1;AF=1	GT:DR:DV	1/1:0:13
chr5	7315080	16988	N	ATAAAGTAATAAGAAGGACATAAAGCCGAAAAGACGAAGGAAAATACTATCAGAGAT	.	FAIL_NOTPRECISE	IMPRECISE;SVMETHOD=Snifflesv1.0.12;CHR2=chr5;END=7315097;STD_quant_start=21.968159;STD_quant_stop=29.044793;Kurtosis_quant_start=5.968694;Kurtosis_quant_stop=0.819524;SVTYPE=INS;SUPTYPE=AL;SVLEN=55;STRANDS=+-;STRANDS2=3,12,3,12;RE=15;REF_strand=0,0;Strandbias_pval=1;AF=1	GT:DR:DV	1/1:0:15
chr5	7326924	16989	N	CTTTAGTCTTTTTTTTTAAGATTTTTTTTTTTATGTGTTGTTGTTCAATTTACTAAACATACAGCAAGAATAACACCCAGTGCCGTCACCCCATTCACTTACCAACCCGCCCTCCTCCCCCTTCTACACCTCCTAGTTTGGTTCTCCAGAGGTTAGCAGTCTTTATGTTCTGTCTCCCTTTCTGATATTTCCCACACAATTTCTGCTCCTCCCTTATTGTCCCTTTGCACTAATTATTGATATTGCCCCAATGAATGAGAACCTATCATGTTGTCCTTTCTCAGACTGATCTTACTTCACTCAG	.	PASS	PRECISE;SVMETHOD=Snifflesv1.0.12;CHR2=chr5;END=7326934;STD_quant_start=1.000000;STD_quant_stop=7.813618;Kurtosis_quant_start=15.932305;Kurtosis_quant_stop=3.179031;SVTYPE=INS;SUPTYPE=AL;SVLEN=294;STRANDS=+-;STRANDS2=16,23,16,23;RE=39;REF_strand=0,0;Strandbias_pval=1;AF=1	GT:DR:DV	1/1:0:39
chr5	7345543	16990	N	TTTATTGTCTTTACCCCTTTCTTTTTGATCTTGTTTTTGTTTTTTCTTTTCTTTGTTTTTTTTTTTTAATTTTTATTATGTTTTTTTTTTTTTTTTTTTTTTTTTGTTATTTTTGTTTTTTTTTTTTTGTTTTTTTGTTGTTTTTGTTTTTTGGGCCTTTCTGTTTTTTTTTTTTTGGGGGTATTTTAAAAACACTG	.	FAIL_NOTPRECISE	IMPRECISE;SVMETHOD=Snifflesv1.0.12;CHR2=chr5;END=7345639;STD_quant_start=13.623509;STD_quant_stop=64.375461;Kurtosis_quant_start=-0.587961;Kurtosis_quant_stop=-1.592232;SVTYPE=INS;SUPTYPE=AL;SVLEN=58;STRANDS=+-;STRANDS2=16,2,16,2;RE=18;REF_strand=0,0;Strandbias_pval=1;AF=1	GT:DR:DV	1/1:0:18
chr5	7370663	16991	N	TATTTCGTCACCTCCTTCCTACCCCCCCCCGTTTCTTTCTCATATCCCTTTTCGTTCTCTTTCCTTTCCTGTCTTTTTTATTTTTTTCCCTTTTTGTT	.	FAIL_NOTPRECISE	IMPRECISE;SVMETHOD=Snifflesv1.0.12;CHR2=chr5;END=7370662;STD_quant_start=39.769335;STD_quant_stop=48.330115;Kurtosis_quant_start=-1.152303;Kurtosis_quant_stop=6.047153;SVTYPE=INS;SUPTYPE=AL;SVLEN=99;STRANDS=+-;STRANDS2=10,2,10,2;RE=12;REF_strand=0,0;Strandbias_pval=1;AF=1	GT:DR:DV	1/1:0:12
chr5	7410221	16992	N	GAGTAGATAGATAGATAGAGAGATAGATAGAT	.	PASS	PRECISE;SVMETHOD=Snifflesv1.0.12;CHR2=chr5;END=7410228;STD_quant_start=7.500000;STD_quant_stop=9.128709;Kurtosis_quant_start=0.610045;Kurtosis_quant_stop=0.050429;SVTYPE=INS;SUPTYPE=AL;SVLEN=32;STRANDS=+-;STRANDS2=13,12,13,12;RE=25;REF_strand=0,0;Strandbias_pval=1;AF=1	GT:DR:DV	1/1:0:25
chr5	7418032	16993	N	CCATCCCATCCCAGGAGTAGCATTTGGGAAGCAGAGCATACATCTATTACACGCATCCCCGCACTGC	.	FAIL_NOTPRECISE	IMPRECISE;SVMETHOD=Snifflesv1.0.12;CHR2=chr5;END=7418055;STD_quant_start=16.428634;STD_quant_stop=28.236501;Kurtosis_quant_start=0.898512;Kurtosis_quant_stop=-0.432937;SVTYPE=INS;SUPTYPE=AL;SVLEN=56;STRANDS=+-;STRANDS2=3,11,3,11;RE=14;REF_strand=0,0;Strandbias_pval=1;AF=1	GT:DR:DV	1/1:0:14
chr5	7456523	16994	N	AAAAGAAGAAAGCAAAGAAGGCAGAAAAAACG	.	FAIL_NOTPRECISE	IMPRECISE;SVMETHOD=Snifflesv1.0.12;CHR2=chr5;END=7456542;STD_quant_start=4.160251;STD_quant_stop=10.695074;Kurtosis_quant_start=5.012880;Kurtosis_quant_stop=2.735425;SVTYPE=INS;SUPTYPE=AL;SVLEN=33;STRANDS=+-;STRANDS2=3,23,3,23;RE=26;REF_strand=0,0;Strandbias_pval=1;AF=1	GT:DR:DV	1/1:0:26
chr5	7487722	16995	CTATTAAAATTTTCTTTTTTTTTTTTTCTATTAAAATTTTCTTTTTTTTTTTTT	N	.	PASS	PRECISE;SVMETHOD=Snifflesv1.0.12;CHR2=chr5;END=7487776;STD_quant_start=2.019901;STD_quant_stop=1.483240;Kurtosis_quant_start=-0.878771;Kurtosis_quant_stop=-0.796368;SVTYPE=DEL;SUPTYPE=AL;SVLEN=-54;STRANDS=+-;STRANDS2=29,21,29,21;RE=50;REF_strand=0,0;Strandbias_pval=1;AF=1	GT:DR:DV	1/1:0:50
chr5	7492291	16996	N	AGGAGGGAGAGAGCCAGAGATATAGCGAGAGTGGGAGAAGCAGCCCGCAGGCACACCGGGAGCCTGATGTGGGATTCGATCCTGGGTCTCCAGGATCACGCCCGGGCGCAAAGCAGGCGCCAAACCGCTGCGCCACCCGGATCCCCAATCTTTTGTAGTTCTATAGTATCACTTGTATGCCTCGGTGTCATTTCTGATTTTAATTATTTGATCTCTC	.	PASS	PRECISE;SVMETHOD=Snifflesv1.0.12;CHR2=chr5;END=7492290;STD_quant_start=0.000000;STD_quant_stop=3.592922;Kurtosis_quant_start=12.858970;Kurtosis_quant_stop=1.876892;SVTYPE=INS;SUPTYPE=AL;SVLEN=221;STRANDS=+-;STRANDS2=24,21,24,21;RE=45;REF_strand=0,0;Strandbias_pval=1;AF=1	GT:DR:DV	1/1:0:45
chr5	7504800	16997	N	TCTCTCATCGCTCTCGGTCCTCTCTCTTCCACTCTCA	.	PASS	PRECISE;SVMETHOD=Snifflesv1.0.12;CHR2=chr5;END=7504799;STD_quant_start=4.438468;STD_quant_stop=7.589466;Kurtosis_quant_start=4.960622;Kurtosis_quant_stop=4.175706;SVTYPE=INS;SUPTYPE=AL;SVLEN=43;STRANDS=+-;STRANDS2=15,4,15,4;RE=19;REF_strand=0,0;Strandbias_pval=1;AF=1	GT:DR:DV	1/1:0:19
chr5	7505406	16998	N	CTTTTGAATTTTTTTTTTATTTTTTATTTTTTTGGTAGTC	.	PASS	PRECISE;SVMETHOD=Snifflesv1.0.12;CHR2=chr5;END=7505416;STD_quant_start=2.770644;STD_quant_stop=2.700762;Kurtosis_quant_start=9.726381;Kurtosis_quant_stop=5.754956;SVTYPE=INS;SUPTYPE=AL;SVLEN=38;STRANDS=+-;STRANDS2=35,33,35,33;RE=68;REF_strand=0,0;Strandbias_pval=1;AF=1	GT:DR:DV	1/1:0:68
chr5	7553710	16999	N	GGGGGGAGGTTTTTTTTTTTTTTTTTTCACC	.	FAIL_NOTPRECISE	IMPRECISE;SVMETHOD=Snifflesv1.0.12;CHR2=chr5;END=7554413;STD_quant_start=405.556654;STD_quant_stop=204.924132;Kurtosis_quant_start=2.994958;Kurtosis_quant_stop=-0.887269;SVTYPE=INS;SUPTYPE=AL,SR;SVLEN=43;STRANDS=+-;STRANDS2=4,10,4,10;RE=14;REF_strand=0,0;Strandbias_pval=1;AF=1	GT:DR:DV	1/1:0:14
chr5	7630161	17000	N	TCGCTCTCTCTCTCTCCATCTCCCTCTATCTCGCCATGCTC	.	PASS	PRECISE;SVMETHOD=Snifflesv1.0.12;CHR2=chr5;END=7630166;STD_quant_start=0.874475;STD_quant_stop=2.497057;Kurtosis_quant_start=8.831394;Kurtosis_quant_stop=6.492666;SVTYPE=INS;SUPTYPE=AL;SVLEN=31;STRANDS=+-;STRANDS2=30,5,30,5;RE=35;REF_strand=0,0;Strandbias_pval=1;AF=1	GT:DR:DV	1/1:0:35
chr5	7642637	17001	CTCCTTCCTCTGCTCCCCTTCCTCCGCTCCCCTCTCCTCCCCTTCCTCCCCTCTCTCCCTCCCCTTCCTCCGCTCCCCTCCTCTCCCCTCCCCTCCCCTCCCCTCCTCCCCCTCCCCTC	N	.	FAIL_NOTPRECISE	IMPRECISE;SVMETHOD=Snifflesv1.0.12;CHR2=chr5;END=7642774;STD_quant_start=38.504545;STD_quant_stop=45.123165;Kurtosis_quant_start=-1.348046;Kurtosis_quant_stop=-1.513088;SVTYPE=DEL;SUPTYPE=AL;SVLEN=-137;STRANDS=+-;STRANDS2=10,4,10,4;RE=14;REF_strand=0,0;Strandbias_pval=1;AF=1	GT:DR:DV	1/1:0:14
chr5	7655125	17002	N	AAAAAAAAAAAAAAAAAAAAAAAATAAAAAAAAAAAAAAAAACAAAAAAAAAAAAAAAAAAAAAAAAAAAAAAAAGGAACG	.	FAIL_NOTPRECISE	IMPRECISE;SVMETHOD=Snifflesv1.0.12;CHR2=chr5;END=7655129;STD_quant_start=4.837355;STD_quant_stop=41.505421;Kurtosis_quant_start=1.417764;Kurtosis_quant_stop=-1.430733;SVTYPE=INS;SUPTYPE=AL;SVLEN=94;STRANDS=+-;STRANDS2=1,16,1,16;RE=15;REF_strand=0,0;Strandbias_pval=1;AF=1	GT:DR:DV	1/1:0:15
chr5	7656133	17003	CCTCCTCCTCCTCCTCCTTCTCCTCCTCTTCCTCCTCCTCCTCCTCCTCTCC	N	.	PASS	PRECISE;SVMETHOD=Snifflesv1.0.12;CHR2=chr5;END=7656185;STD_quant_start=4.582576;STD_quant_stop=2.878492;Kurtosis_quant_start=-1.901443;Kurtosis_quant_stop=-1.455446;SVTYPE=DEL;SUPTYPE=AL;SVLEN=-52;STRANDS=+-;STRANDS2=9,19,9,19;RE=28;REF_strand=0,0;Strandbias_pval=1;AF=1	GT:DR:DV	1/1:0:28
chr5	7706749	17004	N	GTTTTGTTCTTTTTTGCTTTTTTTTTTGTTTTTTTTTTTTTATTGGTGTTCATTACGAACATACAGAATAACACCCCAGTGCCCGTCACCCATTCCTCACACCCCCGCCCTCTCCCCTGCTACACCCCTAGTTCGGTCCCCAGAGGTGCAGTCTGTACGTATCTTTCTCCCTTTTCTTCCG	.	PASS	PRECISE;SVMETHOD=Snifflesv1.0.12;CHR2=chr5;END=7706755;STD_quant_start=1.656157;STD_quant_stop=4.777925;Kurtosis_quant_start=30.766962;Kurtosis_quant_stop=14.937021;SVTYPE=INS;SUPTYPE=AL;SVLEN=176;STRANDS=+-;STRANDS2=43,27,43,27;RE=70;REF_strand=0,0;Strandbias_pval=1;AF=1	GT:DR:DV	1/1:0:70
chr5	7708888	17005	N	TTGTGTTTCTTTTTTTTTTTTTTTTATTGGTTTGTTTCAATTTACTATAACATACAGAATACAAACCCAGTGGGCCCGTCACCCATTACTCCCACCCCCGCCCTCCTCCCCTTCTCCCACCCCTAGTTCGTTCCCCACGGAGTTAGCAGCTCTGTACGTTTCTGTCTTACCTTTTTCTGATTATTTCCCACCCATTTCTCTCCCTTCCCTTATTTCCCTTCCACTATATT	.	PASS	PRECISE;SVMETHOD=Snifflesv1.0.12;CHR2=chr5;END=7708887;STD_quant_start=1.108409;STD_quant_stop=5.474617;Kurtosis_quant_start=21.614744;Kurtosis_quant_stop=11.783235;SVTYPE=INS;SUPTYPE=AL;SVLEN=227;STRANDS=+-;STRANDS2=42,29,42,29;RE=71;REF_strand=0,0;Strandbias_pval=1;AF=1	GT:DR:DV	1/1:0:71
chr5	7709315	17006	N	AAAACACAAATGTTGTTAATTTTTTTTTTCAATATTTGT	.	PASS	PRECISE;SVMETHOD=Snifflesv1.0.12;CHR2=chr5;END=7709315;STD_quant_start=0.000000;STD_quant_stop=0.648886;Kurtosis_quant_start=8.852704;Kurtosis_quant_stop=8.369202;SVTYPE=INS;SUPTYPE=AL;SVLEN=31;STRANDS=+-;STRANDS2=27,12,27,12;RE=39;REF_strand=0,0;Strandbias_pval=1;AF=1	GT:DR:DV	1/1:0:39
chr5	7737633	17007	N	GTGGTTACTGGCACAAAAACAACACATAAATCATTGGACATAATAAGAAGCCTAGTGGACCCTGAACTTTATGGGCAACTAATAAGTCAATAAAGGGAGAAGACGATCCATTGAATAAAGACAGTCCTCCTTCCATAAATGGTGAGGGGAAAAATTGGGACTCCCCTGCAGAATAATGAAACAGACCACTCTGCTTTCACCATGCACAAGATAAACTCAAAATGGATGAAAAGATCTAATGTTTAGCAAGATTCCATCAAATCTAGAGCAGAACGCAGGCAACACCCTTTTTGAACGTTGGCCAGTAGTAACTGCTTGGCAAGGGTTAAATATACGATCCAGCAAGTCAAAAGAAAAAAAGCAAAATGAGACTAGTGTGACTTCATCAAATAAGAAGCTATTTGCACCAAAAAGATACAGTCAAAGCAAACTCAAAGACAACTGACAGAATGGGAGAATATATTTGGCAAATGACA	.	PASS	PRECISE;SVMETHOD=Snifflesv1.0.12;CHR2=chr5;END=7737640;STD_quant_start=0.277350;STD_quant_stop=7.390222;Kurtosis_quant_start=9.998870;Kurtosis_quant_stop=9.514867;SVTYPE=INS;SUPTYPE=AL;SVLEN=466;STRANDS=+-;STRANDS2=14,12,14,12;RE=26;REF_strand=0,0;Strandbias_pval=1;AF=1	GT:DR:DV	1/1:0:26
chr5	7817651	17008	N	CTGCGATCGGGATCCCTGGGGTGGCCAGCGGTGTTGGCGGCCTGCCTTATGGCCCAGGCGCGATCCTGGAACCCAGGATCGAAAGCCACATCGGGCTTCACGTGCATGGGCGCCTGCTTCCCTCTGCCTATGTCTCTGCCTCTCTCTTTCTTCTCTGGTGACTATCATAAATAAATAAAAATTTAAAAAAAAAAAAAAAAACG	.	PASS	PRECISE;SVMETHOD=Snifflesv1.0.12;CHR2=chr5;END=7817658;STD_quant_start=0.000000;STD_quant_stop=4.993746;Kurtosis_quant_start=4.576880;Kurtosis_quant_stop=1.584507;SVTYPE=INS;SUPTYPE=AL;SVLEN=204;STRANDS=+-;STRANDS2=18,14,18,14;RE=32;REF_strand=0,0;Strandbias_pval=1;AF=1	GT:DR:DV	1/1:0:32
chr5	7958570	17009	N	TTTTTCAATCTTTTTTTTTTTTTTTAAATATTTTTTTTTCTTTATTCATGAGAGGCCAGAGACGCGGAGAGAGAGAGGCCAGAGACAAAGGCAGAGGGAAGACGCCTGCTCCATGTACCTGTGGGAGCCCGACGTGGGATTCAATCCCGGGTCTCCCTGATCGCGCCCTGGGCACCAACGGCCGGCGCCCAAAACCGTTGCCGCCCACCCAGGGATCCC	.	PASS	PRECISE;SVMETHOD=Snifflesv1.0.12;CHR2=chr5;END=7958581;STD_quant_start=2.044949;STD_quant_stop=5.770878;Kurtosis_quant_start=8.320465;Kurtosis_quant_stop=13.504639;SVTYPE=INS;SUPTYPE=AL;SVLEN=209;STRANDS=+-;STRANDS2=35,32,35,32;RE=67;REF_strand=0,0;Strandbias_pval=1;AF=1	GT:DR:DV	1/1:0:67
chr5	8068107	17010	N	AGAGGGGCAAGAAGGAAGAAGGGACAGAGGCAACGAAAAAAGAAAGGAAAAGGGGAGAAAAAGAAGAGAGCGAGAACG	.	FAIL_NOTPRECISE	IMPRECISE;SVMETHOD=Snifflesv1.0.12;CHR2=chr5;END=8068106;STD_quant_start=28.548205;STD_quant_stop=56.509291;Kurtosis_quant_start=-1.150814;Kurtosis_quant_stop=-0.807910;SVTYPE=INS;SUPTYPE=AL;SVLEN=140;STRANDS=+-;STRANDS2=0,14,0,14;RE=14;REF_strand=0,0;Strandbias_pval=1;AF=1	GT:DR:DV	1/1:0:14
chr5	8079443	17011	N	GAAGGAAGGAAGAGAAAGAAGAAGAAAGAAGAGACGAAGACGAAGCAGACGC	.	FAIL_NOTPRECISE	IMPRECISE;SVMETHOD=Snifflesv1.0.12;CHR2=chr5;END=8079462;STD_quant_start=13.512957;STD_quant_stop=18.907670;Kurtosis_quant_start=0.266949;Kurtosis_quant_stop=-1.324456;SVTYPE=INS;SUPTYPE=AL;SVLEN=52;STRANDS=+-;STRANDS2=10,9,10,9;RE=19;REF_strand=0,0;Strandbias_pval=1;AF=1	GT:DR:DV	1/1:0:19
chr5	8115940	17012	N	AGTGCTGAGAGGAATGGGAGTGGCTGAGGAAGTTGATAC	.	PASS	PRECISE;SVMETHOD=Snifflesv1.0.12;CHR2=chr5;END=8115943;STD_quant_start=3.006659;STD_quant_stop=4.108528;Kurtosis_quant_start=7.955440;Kurtosis_quant_stop=3.820868;SVTYPE=INS;SUPTYPE=AL;SVLEN=39;STRANDS=+-;STRANDS2=27,23,27,23;RE=50;REF_strand=0,0;Strandbias_pval=1;AF=1	GT:DR:DV	1/1:0:50
chr5	8160562	17013	TTTATTTATTTTTTATTTATTTATTTTTTAT	N	.	PASS	PRECISE;SVMETHOD=Snifflesv1.0.12;CHR2=chr5;END=8160594;STD_quant_start=2.489980;STD_quant_stop=2.756810;Kurtosis_quant_start=0.574780;Kurtosis_quant_stop=0.586403;SVTYPE=DEL;SUPTYPE=AL;SVLEN=-32;STRANDS=+-;STRANDS2=4,9,4,9;RE=13;REF_strand=0,0;Strandbias_pval=1;AF=1	GT:DR:DV	1/1:0:13
chr5	8207802	17014	AGCAAATAACTCTTGATCTCAAGGTTGTTAGTCTGAGCCCCATGCTAGGTGTAGCTGTTTTTTA	N	.	PASS	PRECISE;SVMETHOD=Snifflesv1.0.12;CHR2=chr5;END=8207875;STD_quant_start=0.447214;STD_quant_stop=1.516575;Kurtosis_quant_start=-0.788154;Kurtosis_quant_stop=-1.866844;SVTYPE=DEL;SUPTYPE=AL;SVLEN=-73;STRANDS=+-;STRANDS2=12,9,12,9;RE=21;REF_strand=0,0;Strandbias_pval=1;AF=1	GT:DR:DV	1/1:0:21
chr5	8220836	17015	CGGCACCCTCCCCTCCCGGCCTCGGCACCCTCCCCTCCCGGCCTCG	N	.	PASS	PRECISE;SVMETHOD=Snifflesv1.0.12;CHR2=chr5;END=8220879;STD_quant_start=2.918241;STD_quant_stop=2.805525;Kurtosis_quant_start=-1.671292;Kurtosis_quant_stop=-1.629724;SVTYPE=DEL;SUPTYPE=AL;SVLEN=-43;STRANDS=+-;STRANDS2=39,23,39,23;RE=62;REF_strand=0,0;Strandbias_pval=1;AF=1	GT:DR:DV	1/1:0:62
chr5	8225795	17016	N	TTTTGTGTAATGTTGGATGTGGGGCTGGAGTGTGAGTTTGCAGTGAGCGGTGTCGCATTGCTGGTTTCTTTTGTGCGCCGCTGCCTATTAGTGCATGCCGGTT	.	FAIL_NOTPRECISE	IMPRECISE;SVMETHOD=Snifflesv1.0.12;CHR2=chr5;END=8225813;STD_quant_start=39.061490;STD_quant_stop=38.967936;Kurtosis_quant_start=-0.340214;Kurtosis_quant_stop=0.007848;SVTYPE=INS;SUPTYPE=AL;SVLEN=51;STRANDS=+-;STRANDS2=10,4,10,4;RE=14;REF_strand=0,0;Strandbias_pval=1;AF=1	GT:DR:DV	1/1:0:14
chr5	8297952	17017	GGCGGAGGAGCGCCGGGCCGCCCGCCCCGGATTCCGCGCTCGTCGG	N	.	PASS	PRECISE;SVMETHOD=Snifflesv1.0.12;CHR2=chr5;END=8297998;STD_quant_start=0.554700;STD_quant_stop=0.480384;Kurtosis_quant_start=-0.450680;Kurtosis_quant_stop=-1.534014;SVTYPE=DEL;SUPTYPE=AL;SVLEN=-46;STRANDS=+-;STRANDS2=13,13,13,13;RE=26;REF_strand=0,0;Strandbias_pval=1;AF=1	GT:DR:DV	1/1:0:26
chr5	8386876	17018	TCAGAGGATCCTCTGATCCTCTGTCCTCTGATCCTCT	N	.	PASS	PRECISE;SVMETHOD=Snifflesv1.0.12;CHR2=chr5;END=8386914;STD_quant_start=0.000000;STD_quant_stop=0.000000;Kurtosis_quant_start=-0.778936;Kurtosis_quant_stop=0.567708;SVTYPE=DEL;SUPTYPE=AL;SVLEN=-38;STRANDS=+-;STRANDS2=23,18,23,18;RE=41;REF_strand=0,0;Strandbias_pval=1;AF=1	GT:DR:DV	1/1:0:41
chr5	8402832	17019	N	GGATGGATAGGAAGGAAGGAAGGCAGGAAAGGAAGGAAGGAAGGAAGAAGAAGCGCAAGAAAAGAAAG	.	PASS	PRECISE;SVMETHOD=Snifflesv1.0.12;CHR2=chr5;END=8402842;STD_quant_start=4.785394;STD_quant_stop=8.276473;Kurtosis_quant_start=-0.178680;Kurtosis_quant_stop=-0.137793;SVTYPE=INS;SUPTYPE=AL;SVLEN=57;STRANDS=+-;STRANDS2=12,9,12,9;RE=20;REF_strand=0,0;Strandbias_pval=1;AF=1	GT:DR:DV	1/1:0:20
chr5	8412295	17020	N	TCGGCCGGGGGGATCCCTGGGTGCAAGCGTGTTGCGCCTGCCTGTGGCCCAGGGCGCGATCCTGAGGACCCGAGATCGAATCCCAACTCGGGCCTCCCCGTGCATGGAGCCTGCTTCGCCGCGCCTGTGTCTCTGCCTCTCTCTCTCTCTCACTGTGTGCCTACATAAATAATTAACAAAATTAAAACATTAAAAAAAAAAAAAAAAAAGAACT	.	PASS	PRECISE;SVMETHOD=Snifflesv1.0.12;CHR2=chr5;END=8412294;STD_quant_start=3.892794;STD_quant_stop=5.053559;Kurtosis_quant_start=6.067640;Kurtosis_quant_stop=5.967861;SVTYPE=INS;SUPTYPE=AL;SVLEN=229;STRANDS=+-;STRANDS2=14,13,14,13;RE=27;REF_strand=0,0;Strandbias_pval=1;AF=1	GT:DR:DV	1/1:0:27
chr5	8414717	17021	N	TGTTTTTTTTTTGTTTTTTTTTTTTTTTTTTAAATTTTTTTTTTTTTGTAGTTATTATCACAGAGAGAGAGAGAGAGCAGAGACACAGGCAGAGGGAGAAGCAGGCGCCATGCACCGGGAGCCCATGTGGGATCGATCCCCCGGGTCGCCAGGATCGCGCCCTGGGCCAAAGGCACGCGCTAAACCGCTGCGCCACCCAGGGATCCCCCCCCTAGAAGTC	.	PASS	PRECISE;SVMETHOD=Snifflesv1.0.12;CHR2=chr5;END=8414723;STD_quant_start=4.983305;STD_quant_stop=3.605551;Kurtosis_quant_start=6.861380;Kurtosis_quant_stop=0.075656;SVTYPE=INS;SUPTYPE=AL;SVLEN=227;STRANDS=+-;STRANDS2=15,9,15,9;RE=24;REF_strand=0,0;Strandbias_pval=1;AF=1	GT:DR:DV	1/1:0:24
chr5	8421376	17022	N	ATATTTATTTTGTTTTTAATTTATTTATGATGTCCCAGAGAGAGAGAGAGAGAGAGCAGAGACACAGCAAGGGAGAAGCAGCTCCATTGCACCCGGAGCCCTGATGTGGGATCGATCCCGGTCGCCAGAGATCGCGCCCTGGGCCAAAGCAGGCGCCAAACAGCTGCGGACGCGAGGGATCCCTAGCTAGTGA	.	FAIL_NOTPRECISE	IMPRECISE;SVMETHOD=Snifflesv1.0.12;CHR2=chr5;END=8421401;STD_quant_start=6.048821;STD_quant_stop=19.775207;Kurtosis_quant_start=0.945658;Kurtosis_quant_stop=6.120552;SVTYPE=INS;SUPTYPE=AL;SVLEN=195;STRANDS=+-;STRANDS2=16,20,16,20;RE=34;REF_strand=0,0;Strandbias_pval=1;AF=1	GT:DR:DV	1/1:0:34
chr5	8433973	17023	AAAAAAAAAATTCCTGGGATCCCTGGGTGGCGCAGCGGTTTGGCGCCTGCCTTTGGCCCAGGGCGCGATCCTGGAGACCCGGGATCGAATCCCACGTCGGGCTCCCGGTGCATGGAGCCTGCTTCTCCCTCTGCCTGTGTCTCTGCGCCTCTCTCTCTCTCTCTCTGTGACTATCATAAATAAATAAATAAAAAAAAATTAAA	N	.	PASS	PRECISE;SVMETHOD=Snifflesv1.0.12;CHR2=chr5;END=8434172;STD_quant_start=1.276155;STD_quant_stop=1.444200;Kurtosis_quant_start=17.399798;Kurtosis_quant_stop=4.549879;SVTYPE=DEL;SUPTYPE=AL;SVLEN=-199;STRANDS=+-;STRANDS2=31,40,31,40;RE=71;REF_strand=0,0;Strandbias_pval=1;AF=1	GT:DR:DV	1/1:0:71
chr5	8464023	17024	N	GAAGAAGAAAAGAGGGAAAAATTGATTAAGAAACCAAGGGGGAGGGAAGGAAAAGCAAAGAACAGGAAAT	.	FAIL_NOTPRECISE	IMPRECISE;SVMETHOD=Snifflesv1.0.12;CHR2=chr5;END=8464041;STD_quant_start=11.142434;STD_quant_stop=22.403640;Kurtosis_quant_start=-2.238437;Kurtosis_quant_stop=-0.109171;SVTYPE=INS;SUPTYPE=AL;SVLEN=42;STRANDS=+-;STRANDS2=2,24,2,24;RE=26;REF_strand=0,0;Strandbias_pval=1;AF=1	GT:DR:DV	1/1:0:26
chr5	8474667	17025	N	TCTTTCAAATTTCAAAAACTTCGGGATCCCCTGGGTGGCGCAGGCGGTTTTAGCGCCTGCTGTAGCACGGGCGCGAGTCCTGAGACCCGGAATCGAATCCCACGTCGGGCTTCCCGGTGCATGAGCCCTGTCTTCTCCCTCTGCCTGTGTCTCTGTCTCTGCCTCTCTCTCTCTCTCTCTCTGTGACGATCATAAATAAATAAATATTGAAAAAAAAAAAAAAA	.	PASS	PRECISE;SVMETHOD=Snifflesv1.0.12;CHR2=chr5;END=8474676;STD_quant_start=2.150581;STD_quant_stop=4.451123;Kurtosis_quant_start=9.360255;Kurtosis_quant_stop=12.060525;SVTYPE=INS;SUPTYPE=AL;SVLEN=217;STRANDS=+-;STRANDS2=14,19,14,19;RE=33;REF_strand=0,0;Strandbias_pval=1;AF=1	GT:DR:DV	1/1:0:33
chr5	8505895	17026	ATGCTTTATATATTATTTTATATTATTTATTATTTATTTTTATTTATTTATGATAGTCACAGAGGAAGAGAGAGGCAGAGACACAGGCAGAGGGAGAACAGGCTCCATGCACCGGGAGCCCGACGTGGGATTCGATCCCGGTCTCCAGGATCGTGCCCTGGCCCAAAGGCAGGCGCCAAACCGCTGCGCCACCCAGGGATCCAAG	N	.	PASS	PRECISE;SVMETHOD=Snifflesv1.0.12;CHR2=chr5;END=8506100;STD_quant_start=0.960769;STD_quant_stop=0.554700;Kurtosis_quant_start=-1.333688;Kurtosis_quant_stop=-1.390819;SVTYPE=DEL;SUPTYPE=AL;SVLEN=-205;STRANDS=+-;STRANDS2=15,11,15,11;RE=26;REF_strand=0,0;Strandbias_pval=1;AF=1	GT:DR:DV	1/1:0:26
chr5	8507231	17027	N	GGCGAGGGCCTCGTCTCAGAACATGAGAGAGGACCGGAAGCCAAACTGGAGGTGGA	.	PASS	PRECISE;SVMETHOD=Snifflesv1.0.12;CHR2=chr5;END=8507231;STD_quant_start=0.000000;STD_quant_stop=1.653280;Kurtosis_quant_start=11.385961;Kurtosis_quant_stop=3.159159;SVTYPE=INS;SUPTYPE=AL;SVLEN=56;STRANDS=+-;STRANDS2=18,12,18,12;RE=30;REF_strand=0,0;Strandbias_pval=1;AF=1	GT:DR:DV	1/1:0:30
chr5	8510943	17028	N	ATTGAAATTTTTTCAACCCCTTGCCTCTAACTGTGTGAAAAAATGACTGAACATTGTC	.	PASS	PRECISE;SVMETHOD=Snifflesv1.0.12;CHR2=chr5;END=8510942;STD_quant_start=6.093713;STD_quant_stop=9.215928;Kurtosis_quant_start=-1.240200;Kurtosis_quant_stop=22.594933;SVTYPE=INS;SUPTYPE=AL;SVLEN=69;STRANDS=+-;STRANDS2=22,38,22,38;RE=60;REF_strand=0,0;Strandbias_pval=1;AF=1	GT:DR:DV	1/1:0:60
chr5	8530555	17029	GATGTATAATATATTATATATATATATAATATATATATATTGTTATATATATTACTGTTACTATTATTTATTACTTATAGTAATAAGTTACTTATAGTAAACAGTTACTTATTACTGTTATTATTACTGTTACTTATATATATATATTACTGTTACTTTTTATATGTATATATAATATAATATA	N	.	PASS	PRECISE;SVMETHOD=Snifflesv1.0.12;CHR2=chr5;END=8530739;STD_quant_start=1.224745;STD_quant_stop=1.963961;Kurtosis_quant_start=4.594862;Kurtosis_quant_stop=1.680986;SVTYPE=DEL;SUPTYPE=AL;SVLEN=-184;STRANDS=+-;STRANDS2=17,12,17,12;RE=29;REF_strand=0,0;Strandbias_pval=1;AF=1	GT:DR:DV	1/1:0:29
chr5	8541991	17030	AAAAGGAAGATAGGGATCCCTGGGTGGCGCAGGGGTTTGGCGCCTGCCTTTGGCCCAGGGCGCGATCCTGGAGACCCGGGATCGAATCCCACATCGGGCTTCCGGTGCATGGAGCCTGCTTCTCCCTCTGCCTGTGTCTCTGCCTCTCTCTCTTTCTCTCTCTCTGACTATCATAAATAAATAAACATTAAAAAAAAAAAAAAAAAAAAGA	N	.	PASS	PRECISE;SVMETHOD=Snifflesv1.0.12;CHR2=chr5;END=8542202;STD_quant_start=2.588436;STD_quant_stop=1.702939;Kurtosis_quant_start=-1.950827;Kurtosis_quant_stop=-1.807860;SVTYPE=DEL;SUPTYPE=AL;SVLEN=-211;STRANDS=+-;STRANDS2=10,10,10,10;RE=20;REF_strand=0,0;Strandbias_pval=1;AF=1	GT:DR:DV	1/1:0:20
chr5	8549837	17031	N	AATTCATAATCTGGATCCCTGGGGGGCCGCAGCGTTTGGCGCCTGCCTGTGGCCCAGGCCGATACTGGAGAACCCGAGTGATCGAATCCCACGTAAGCGCCCGGTCATGAACCTGCTGTCTCCCTCTGCCCTGTGTCATCTGCCTCGCTCTCTCTCGGTGACTATCTAAATAATTAAAAA	.	PASS	PRECISE;SVMETHOD=Snifflesv1.0.12;CHR2=chr5;END=8549845;STD_quant_start=3.420526;STD_quant_stop=5.692100;Kurtosis_quant_start=2.171966;Kurtosis_quant_stop=0.578156;SVTYPE=INS;SUPTYPE=AL;SVLEN=189;STRANDS=+-;STRANDS2=12,9,12,9;RE=21;REF_strand=0,0;Strandbias_pval=1;AF=1	GT:DR:DV	1/1:0:21
chr5	8550920	17032	N	TCCTCCATTTTTCTTATTTTTTATTTCTTTTTTCATCCTGC	.	PASS	PRECISE;SVMETHOD=Snifflesv1.0.12;CHR2=chr5;END=8550930;STD_quant_start=2.853569;STD_quant_stop=2.291288;Kurtosis_quant_start=24.501208;Kurtosis_quant_stop=18.538396;SVTYPE=INS;SUPTYPE=AL;SVLEN=36;STRANDS=+-;STRANDS2=35,22,35,22;RE=57;REF_strand=0,0;Strandbias_pval=1;AF=1	GT:DR:DV	1/1:0:57
chr5	8573584	17033	N	GGGAAAAGTTGTTTAAAAAAACAAAAAAAAACAAAAACAAC	.	FAIL_NOTPRECISE	IMPRECISE;SVMETHOD=Snifflesv1.0.12;CHR2=chr5;END=8573586;STD_quant_start=10.329569;STD_quant_stop=10.363397;Kurtosis_quant_start=0.451753;Kurtosis_quant_stop=0.238350;SVTYPE=INS;SUPTYPE=AL;SVLEN=37;STRANDS=+-;STRANDS2=5,9,5,9;RE=14;REF_strand=0,0;Strandbias_pval=1;AF=1	GT:DR:DV	1/1:0:14
chr5	8601475	17034	N	CCTCCTGCCTTCCGGCCGTCCGTCCTTCTTCTTG	.	FAIL_NOTPRECISE	IMPRECISE;SVMETHOD=Snifflesv1.0.12;CHR2=chr5;END=8601484;STD_quant_start=11.269428;STD_quant_stop=11.482428;Kurtosis_quant_start=6.221081;Kurtosis_quant_stop=4.831422;SVTYPE=INS;SUPTYPE=AL;SVLEN=32;STRANDS=+-;STRANDS2=20,6,20,6;RE=26;REF_strand=0,0;Strandbias_pval=1;AF=1	GT:DR:DV	1/1:0:26
chr5	8621916	17035	TATGCAAAGCTAGGGATATATATATGCAAAGCTAGGGATATATA	N	.	PASS	PRECISE;SVMETHOD=Snifflesv1.0.12;CHR2=chr5;END=8621960;STD_quant_start=0.000000;STD_quant_stop=0.000000;Kurtosis_quant_start=3.492662;Kurtosis_quant_stop=17.059086;SVTYPE=DEL;SUPTYPE=AL;SVLEN=-44;STRANDS=+-;STRANDS2=25,41,25,41;RE=66;REF_strand=0,0;Strandbias_pval=1;AF=1	GT:DR:DV	1/1:0:66
chr5	8652736	17036	N	TGAAAAAACAAGCTTTGTGGGGATCCCTGGGTGCGCAGCGCGTTTGGCGCCTGCCTTTTGGCCCAGGGCGTGTATCCTGGAGATCCGGGGGGATCGCGTCCCACGTCGGCCTCCCGGGCATGGAGCCTGCTTCTCCTCTGTCTCTGATTCTTGACTCTCTTTCTTTGTGTGTGACTATCATAAATAAATAAAAAAATCTAAAAAAACAAAAAAAAAAAAAA	.	PASS	PRECISE;SVMETHOD=Snifflesv1.0.12;CHR2=chr5;END=8652739;STD_quant_start=0.480384;STD_quant_stop=5.015361;Kurtosis_quant_start=4.010093;Kurtosis_quant_stop=0.951875;SVTYPE=INS;SUPTYPE=AL;SVLEN=216;STRANDS=+-;STRANDS2=12,14,12,14;RE=26;REF_strand=0,0;Strandbias_pval=1;AF=1	GT:DR:DV	1/1:0:26
chr5	8662535	17037	N	CGGGAGCCGCCAGCGTGGGACTCGATCCCAGGTCCTCCAGGATCGCGCCCTGGGCCAAAGGCAGCGCCAAACCAGCTGCGGGCCAACCCAGGGAATCCCGAGAAGATTTATTAAAATAATAA	.	PASS	PRECISE;SVMETHOD=Snifflesv1.0.12;CHR2=chr5;END=8662536;STD_quant_start=0.000000;STD_quant_stop=2.449490;Kurtosis_quant_start=7.975937;Kurtosis_quant_stop=7.222823;SVTYPE=INS;SUPTYPE=AL;SVLEN=117;STRANDS=+-;STRANDS2=9,13,9,13;RE=22;REF_strand=0,0;Strandbias_pval=1;AF=1	GT:DR:DV	1/1:0:22
chr5	8674214	17038	N	AAAAGTTCCCTCAACGGGATCCCTGGGTGCGCAGCGGTTTGGGCGCCTGCCGTTGGCCCGGGCGCGCGATCCTGGAGACCCGGGTCGAATCCCACGTCGGGCCTTCCCCGGGGCATGGAGCCTGCTTCTCTCCCTCGTGCCTGGTGTCCTCTGCCTCTCTCCTCTCCGTCTCTCTGTGACGATCATAAGTAAAAAAAAAAAAAAAAGA	.	PASS	PRECISE;SVMETHOD=Snifflesv1.0.12;CHR2=chr5;END=8674223;STD_quant_start=4.776838;STD_quant_stop=4.562695;Kurtosis_quant_start=-2.033132;Kurtosis_quant_stop=7.484256;SVTYPE=INS;SUPTYPE=AL;SVLEN=207;STRANDS=+-;STRANDS2=10,12,10,12;RE=22;REF_strand=0,0;Strandbias_pval=1;AF=1	GT:DR:DV	1/1:0:22
chr5	8678657	17039	N	TTGCTTTTCTTTTTTTTTTTTTTTTTTTTTTTTTTGTGTTTTTTTTATTTATTTATGATAGTCACAGAGAGAGAGACGAGAGAGGCAGCGACACAGGCAGGAGGGAGAAGCAGGCTCCATCACGGGAGCCCTGACATGGGATTCGATCCCGGGTCTCCAGGATCGCGCCCTGGGCCAAAGGCAGGCGCCCAAACCGCTGCCGCCACCCAGGGGATCCCTGT	.	PASS	PRECISE;SVMETHOD=Snifflesv1.0.12;CHR2=chr5;END=8678663;STD_quant_start=3.141125;STD_quant_stop=4.335897;Kurtosis_quant_start=10.551185;Kurtosis_quant_stop=2.088597;SVTYPE=INS;SUPTYPE=AL;SVLEN=220;STRANDS=+-;STRANDS2=10,20,10,20;RE=30;REF_strand=0,0;Strandbias_pval=1;AF=1	GT:DR:DV	1/1:0:30
chr5	8696867	17040	ACATACATTTTATTTTTTTATTTTTTTTTTAAATATTTATTTATTTATGATAGTCACAGAGAGAGAAGCAGAGACACAGGCAGAGGGAGAAGCAGGCTCCATGCACTGGGAGCCCGACGTGGGATTCGATCCCGGGTCTCCAGGATCGCGCCCTGGGCCAAAGGCAGGCGCCAAACCCCTGCGCCACCCAGGGATCCC	N	.	PASS	PRECISE;SVMETHOD=Snifflesv1.0.12;CHR2=chr5;END=8697065;STD_quant_start=0.603023;STD_quant_stop=0.000000;Kurtosis_quant_start=-0.594956;Kurtosis_quant_stop=2.257917;SVTYPE=DEL;SUPTYPE=AL;SVLEN=-198;STRANDS=+-;STRANDS2=22,23,22,23;RE=45;REF_strand=0,0;Strandbias_pval=1;AF=1	GT:DR:DV	1/1:0:45
chr5	8701433	17041	N	ATACAGGTTTTTTTTTTTTTTTTTTTTGTTTTTTTTTTTGTTTTTTTTTTTTGTTTTTTTTTTGAAC	.	PASS	PRECISE;SVMETHOD=Snifflesv1.0.12;CHR2=chr5;END=8701442;STD_quant_start=2.110579;STD_quant_stop=4.871065;Kurtosis_quant_start=2.273364;Kurtosis_quant_stop=-0.149987;SVTYPE=INS;SUPTYPE=AL;SVLEN=63;STRANDS=+-;STRANDS2=14,8,14,8;RE=22;REF_strand=0,0;Strandbias_pval=1;AF=1	GT:DR:DV	1/1:0:22
chr5	8709157	17042	N	CAAAAGGTGGTTTTAGGGAGACCCCTTTGGTGGCGCGTGGTTTTAGGGCCTTGCCTTTGGCCCCAGGGCGTGATCCTGGCGACCCGTGGATCCGACTCCCACGCGGGGTCGCTCCCGGTTGATGAGCCTGCTCTCCCTCTGCCTGTGTCTCTGCCCTCTTCTCTCTCTCTTGCTGACTATTCATAAATAAATAAACCATTAAAAAAAAAACAAAAAAAACAAAA	.	PASS	PRECISE;SVMETHOD=Snifflesv1.0.12;CHR2=chr5;END=8709164;STD_quant_start=2.708013;STD_quant_stop=5.046451;Kurtosis_quant_start=11.837810;Kurtosis_quant_stop=10.884882;SVTYPE=INS;SUPTYPE=AL;SVLEN=217;STRANDS=+-;STRANDS2=19,11,19,11;RE=30;REF_strand=0,0;Strandbias_pval=1;AF=1	GT:DR:DV	1/1:0:30
chr5	8714375	17043	N	CAAAAATAACTTTATTTTATTTTATTTTTTTAATTTCTTTATTTTATTTATCGTAGTCACACACAAGGAGAGAGAGGAGAGAGAGAGGCAGAGACACAGGCAGAGGGAAGAGAAGCAGGTTCCATTGCACGGGAGCCCTGATGTTGGATTCGATCTGGGTCTCCCAGGCATGCGCCCTCCCCTCCCCCCTGGGCCAAAGGCAGGGGCCCAACACCGCGCGCCACCCAGGGATCC	.	PASS	PRECISE;SVMETHOD=Snifflesv1.0.12;CHR2=chr5;END=8714377;STD_quant_start=4.272002;STD_quant_stop=4.699291;Kurtosis_quant_start=1.349689;Kurtosis_quant_stop=5.386471;SVTYPE=INS;SUPTYPE=AL;SVLEN=223;STRANDS=+-;STRANDS2=6,18,6,18;RE=24;REF_strand=0,0;Strandbias_pval=1;AF=1	GT:DR:DV	1/1:0:24
chr5	8718362	17044	N	ATTGCCATTTCTTAAGAAATCCATGGGGGGAAACACTTCAGATTAAAGCATTATGGAGATTCCTAA	.	FAIL_NOTPRECISE	IMPRECISE;SVMETHOD=Snifflesv1.0.12;CHR2=chr5;END=8718363;STD_quant_start=14.521867;STD_quant_stop=29.427224;Kurtosis_quant_start=1.837578;Kurtosis_quant_stop=5.879225;SVTYPE=INS;SUPTYPE=AL;SVLEN=65;STRANDS=+-;STRANDS2=22,31,22,31;RE=53;REF_strand=0,0;Strandbias_pval=1;AF=1	GT:DR:DV	1/1:0:53
chr5	8720127	17045	ATTTAATTTTTTTTATTTTATTTTTTTTTTTTAATTTCTATTTATTTATGATAGTCACACAGAGAGAGAGAGAGGCAGAGACACAGGCAGAGGGAGAAGAAGGCTCCATGCACCAGGAGCCCAATGTGGGATTCGATCCTGGGTCTCCAGGATCGCGCCCTGGGCCAAAGGCAGGCGCCTAACCGCTGCGCCACCCAGGGATCCAAGTATCTGTAAT	N	.	PASS	PRECISE;SVMETHOD=Snifflesv1.0.12;CHR2=chr5;END=8720348;STD_quant_start=3.847077;STD_quant_stop=3.872983;Kurtosis_quant_start=5.842663;Kurtosis_quant_stop=-1.916104;SVTYPE=DEL;SUPTYPE=AL;SVLEN=-221;STRANDS=+-;STRANDS2=10,10,10,10;RE=20;REF_strand=0,0;Strandbias_pval=1;AF=1	GT:DR:DV	1/1:0:20
chr5	8722024	17046	N	CGCTCAGTCTGCATTTAAGTTGCAACTATTTTGTAACGGGTTGTTTATGTGTTAGTGGACTGTGCTTACGATTAGTGTTGTTGCAACCATCCGAGACCCCGGATTACAGGAGATTTTTAAAAAGGTAGCCAAACTATGAAATTGGTGTTTATGTTGTATTTTTGAGGACCATATATTGAAGAGGGAGCAGCCGGGTACCAACGGGGGGGGAGGGAGGGAAAGACCAGAGGGGAGAAAAAGAGGAAAAGGGGCGGGTAGGAATACACAAAAATCAACTTTTGACTGTGTATTCCAATTGTGGGTGTGGTGAAATAAGGCGGAGGGTGACGAGGGATGGGGGGATAGTGATAGAAGATGTCACATTAACCAACAAAGAATGAACATAGATAGGCAGTGGGCTGCACGGTAACCATATCGGGGCCGGGCCCAATATTGGAAACTGGGTTTCATTTGTTTCTTTAAATCTTTTATCAGTGAGGCAAAAAGCAACTTCACTTTGAAGGGCAAAACATGCCACGGACGTGTTGGGATCCTAGCTGGACTGAGAAAGAGACTCGTGTTTCCCTCCTTATTATAATTTAAGAATCAGATCTGATTAACATGGTTGCTATGTGAGAATTGGACTGGAAGGACGCAAGAGTGGAATGTTGGAAGCCTCATTATTCATTTGGTTCCACACGTATTTTGGGGGTTTTTCTTATAGCTTGAAGCTCATCATGCGGGGGGATACAATGGTCATAACAAGGTCAGTTGCGTGTTCTAGTTGAGGAACAACAATGCCAAATAGATATGTAAAAGTCAGGTGTGAAAATTGGTATTAAAAAGTAAAGCAGATAAAGCAGATAAAAGGATGGAAAAGATGTTGACAGTTTCTAAAGATTTACCAGGACGAGATGGTGACATTTGGAGTGAGGCAGGGGAATGTGGTAGGAAAAATAAGAGGGAAAGGTGAGCCTTTGCTGAGATTGGGGAAGATTCTGCAGGCGTGGGAGGACTTTGGATTTTTCTTCACAGGGTGAGGAAGGCAGTGGAGGTTTTGTGCAGCGGCTCAATGCTCTATGACTGTAAAGGGCTCTCTGACTCCGCTGATAGAGAATGGGACTGACTAGAGGGCAAGAGTAGAAGGAAGAGCCAAAAACTAAGGTATTGCGTGTGGATGAGACAGAGATGAGATGGGGTTGGACGATAGAGAGGCAGTGGGAAAAGAAGTACCCATGTGAGAAGGTAATAGGTAACATGGAGAAGCTGATCTACTGAGAATTCGCTTTAGGACAGGCATAAGGATATCTTTAAGAGAGGATATCCAGATTTATAGACCTAAACATGATGTGGGCAATTGAGTGATCTAGAGATTAAATTTTCATTTTGAGATGGCTGAAATTGTGGTCTGTAAGCCTTCTGAGAAGGGAAAAAAAAAAAATGTGCTATTTTTAGAGGTGAGTCCTGGAACCTGCAGAATAGGGGTCAGAGATAGAGATGGAAAATTGCATGGTCGATCAAGCAATTGAGCATGACTCCTAGCTATAAGAATGGAGCAATCTCCCAACCATGTCAGTGCATCAGAACTCACGCCTACCTAACTGCTCACCAAGGCCAATGAGACAGCGGTTCTGAATCTGACTTCTGCTCTTCAAGTCCAGTCTAGAAGAGATTTGCGACTAACGTCCCATCCTTGTGAACACCCAAAGCAAATGTGCGCCTACTGAAAGTTCACCCTTGAAAAGACGGCTCTTGGGACTACACTTCACAGCCAGGCTCCTGTCCATTGCCCAAACCACAGCTATAGACACTACCCCAGCTTTTTTCCGAGCAATGGCCCGTTGCCTTTAGATGACTCCTTGTAGAAGGGGAGTTTCTGAGCCTACCTAGCAAAAGGGCCCAGGCCTGCGTCTGAAATGTGCACTGCACAGAGTTTAGTACTTGATAGTTGCCAAGGACTTAACAAATATGGAGCTTTCGTTTTTTTTTTCCCACAACTTTGATGTAAATCCTTTTAATTTAAAAAATTTTTAAAGTGAGGATCCCCCACTTATGTAATCCTGAGTAAGGAAAATTAGTCTCAACATCGTAACTATTCAAGGCCACATAGTGGCAAACAGCAGATCAGGATTCGAGCCATACGTGTGGCAAAACGTAGGTTTGGGATTAGGGGAGTGTCTTTACAGAAGTCAGTACCGGGGCAGAGGAGTGATACTTTCCATATCTTTCCCACGCTGTTAAAAGGGCGGTCCTTACCTGATAGCGTGCAATCGCAGAGTATTGAGCCAAGAGATTCCTCCACTACAGTGTGACACGAAGTTAGTGTCAGCAGAAAAGACCAGTGCAGTCCCTGAGCCCATCCGTTCGACCTTCCTGCCAATCACCTACACCAGGCGGGTGTCTCTACTGTGCTGATTTCGGGGCTCACCTATTACTCTGCCGCACATACCCATCTCTCACAGTGGGAAAAGCGGTTTGATGTCACTGTAAGCTGAAATTACGGGCCTTGGGTCACTGGTCCTATTCACTTTTCCAGCTATCACATTGCTAGCCCTCAAAGTACTGCTCAACCCCCCTTCTGTCACGAACTTTCCGGGTCAGCAGTCAAATTTGGAATGTCCCTCACTTAGATGTATCATCACCAAATGTGCTCAATGTCCTTTGATCTCTTTAACTAGGACTCTAACCTCTGTGAGGTCACTGATTCATGTATGGGCTTAGGTGGCATCTTCTCTTCCTGAATATTGGTCTTTGGTATATGCGTAGAAATTAATTTATAATTAAAGATTAACCATTTAATTAAAACACCTGAGGCAAACGAGAAAAATTGTTACCTTTCTTCACCGTTTTTCCGGAAGGTTAACGTTCCTCGCACGCACAAAGTGGATAACTACCAAGTGCTGCCCCGCGCCACATCAGACTACATCGGGCATTTGAGGTTTTAGTTTCCTGGTGCGTCAATCTATGTGACACAAAGAAAACCGAAATTACATGAGGAGGAGTGACCAGGTTAGTGAAGAGAGATGAAAAAGATAAAAACTATGGTGTCGCAAATCCTGTCGTTGACCTACCGTGAAAGGTTAAACTATAGGAGAGAAATTTGATTCGACTTGGAAGCACGAGGCTTAGAAATT	.	FAIL_NOTPRECISE	IMPRECISE;SVMETHOD=Snifflesv1.0.12;CHR2=chr5;END=8722023;STD_quant_start=0.000000;STD_quant_stop=48.856934;Kurtosis_quant_start=8.541225;Kurtosis_quant_stop=-1.635233;SVTYPE=INS;SUPTYPE=AL,SR;SVLEN=3030;STRANDS=+-;STRANDS2=13,15,13,15;RE=28;REF_strand=0,0;Strandbias_pval=1;AF=1	GT:DR:DV	1/1:0:28
chr5	8759899	17047	N	TTTTTTTTTAAATTTTATTTATTTATGAATAGTCATACAGAGAGAGAGAGAGAGAGAGAGAGAGAGAGGCAGAAGACCATAGGCAGAGGGAGAAGCAGGCTCCATCACGCAGGAAGCCCGACGGGGATTCGATCCCGGGTCTCCAGAGCAACGCCCTGGGCCAAAGGCAGGCGCCAAACCGCTGCGCCAACCCAGGGAATCCCAATAAAAAA	.	PASS	PRECISE;SVMETHOD=Snifflesv1.0.12;CHR2=chr5;END=8759902;STD_quant_start=7.348469;STD_quant_stop=7.918333;Kurtosis_quant_start=0.810471;Kurtosis_quant_stop=0.424050;SVTYPE=INS;SUPTYPE=AL;SVLEN=206;STRANDS=+-;STRANDS2=6,9,6,9;RE=15;REF_strand=0,0;Strandbias_pval=1;AF=1	GT:DR:DV	1/1:0:15
chr5	8766434	17048	N	GAAAAGGAGAAGACGAATAGAGAAAGGAACAAAGAATCATGAAAGAAATTAGACTG	.	FAIL_NOTPRECISE	IMPRECISE;SVMETHOD=Snifflesv1.0.12;CHR2=chr5;END=8766437;STD_quant_start=11.229426;STD_quant_stop=27.914154;Kurtosis_quant_start=5.140429;Kurtosis_quant_stop=0.162888;SVTYPE=INS;SUPTYPE=AL;SVLEN=68;STRANDS=+-;STRANDS2=4,11,4,11;RE=15;REF_strand=0,0;Strandbias_pval=1;AF=1	GT:DR:DV	1/1:0:15
chr5	8770815	17049	N	GCAGAGCTCGCATCTTCTCTTTATGAGAGTCTGAGCGTCAGCATCTATAAAGGGGGATGATCCCTGATGCCAAGACGTGTAAAAGGGATCATGAGATGTGGCAAGGTGCAAGTGCAGTGAGACACAGGGGACTCCCAGAGCCCTCAGCTCCAGGGGGCTAAAACTCCCTGAAGGTGG	.	PASS	PRECISE;SVMETHOD=Snifflesv1.0.12;CHR2=chr5;END=8770814;STD_quant_start=1.471960;STD_quant_stop=3.760699;Kurtosis_quant_start=14.655356;Kurtosis_quant_stop=2.614993;SVTYPE=INS;SUPTYPE=AL,SR;SVLEN=184;STRANDS=+-;STRANDS2=52,33,52,33;RE=85;REF_strand=0,0;Strandbias_pval=1;AF=1	GT:DR:DV	1/1:0:85
chr5	8777200	17050	N	<DEL>	.	PASS	PRECISE;SVMETHOD=Snifflesv1.0.12;CHR2=chr5;END=30002888;STD_quant_start=1.449138;STD_quant_stop=0.547723;Kurtosis_quant_start=-1.914337;Kurtosis_quant_stop=-0.923126;SVTYPE=DEL;SUPTYPE=SR;SVLEN=-21225688;STRANDS=+-;STRANDS2=9,7,9,7;RE=16;REF_strand=0,0;Strandbias_pval=1;AF=1	GT:DR:DV	1/1:0:16
chr5	8782971	17051	N	TTCTAAAAACAACAATAAATAAAAAAAAACATAAAATAAAAATAAAATAAAAAAAATAAAAAATAAAAAAAGAAAACCGCTGT	.	FAIL_NOTPRECISE	IMPRECISE;SVMETHOD=Snifflesv1.0.12;CHR2=chr5;END=8782974;STD_quant_start=26.728262;STD_quant_stop=49.744346;Kurtosis_quant_start=5.193672;Kurtosis_quant_stop=3.179361;SVTYPE=INS;SUPTYPE=AL;SVLEN=88;STRANDS=+-;STRANDS2=7,4,7,4;RE=11;REF_strand=0,0;Strandbias_pval=1;AF=1	GT:DR:DV	1/1:0:11
chr5	8784959	17052	TTTAAAAAAATACCCTCCAGGGATCCCTGGGTGGCACAGCGGTTTGGCGCCTGCCTTTGGCCCAGGGCGCGATTCTGGAGACCCAGGATCGAATCCCACATCGGGCTCCCGGTGCATGGAGCCTGCTTCTCCCTCTGCCTATGTCTCTGCCTCTCTCTCTCTCTCTGTGACTATCATAAAAAAAATAAAAAATAAAAAATA	N	.	PASS	PRECISE;SVMETHOD=Snifflesv1.0.12;CHR2=chr5;END=8785164;STD_quant_start=1.077632;STD_quant_stop=1.218142;Kurtosis_quant_start=5.040731;Kurtosis_quant_stop=7.917578;SVTYPE=DEL;SUPTYPE=AL;SVLEN=-205;STRANDS=+-;STRANDS2=27,35,27,35;RE=62;REF_strand=0,0;Strandbias_pval=1;AF=1	GT:DR:DV	1/1:0:62
chr5	8807265	17053	N	AGGGATCCCTGTGGGCGCAGCGGTTTTTGGCGCCGGCCGTTGGCCACAGGGAGCGGATCTGAGACCCGGGCCGAATCCACGTCGCGCCCAGTGCGTGTGACAGGCAGTCGCCCCGGCCTGTGTCCTCTGCCATCTCTCTCTATCTCGTGACTTAAATAAAAATAAATAATAAAAGAAAAAAAAAAAAAAAAAACAAGACTG	.	PASS	PRECISE;SVMETHOD=Snifflesv1.0.12;CHR2=chr5;END=8807266;STD_quant_start=6.216676;STD_quant_stop=5.775201;Kurtosis_quant_start=1.764715;Kurtosis_quant_stop=11.357169;SVTYPE=INS;SUPTYPE=AL;SVLEN=214;STRANDS=+-;STRANDS2=18,16,18,16;RE=34;REF_strand=0,0;Strandbias_pval=1;AF=1	GT:DR:DV	1/1:0:34
chr5	8886350	17054	N	TGTCAGGCGCCTGCTCTCCCTATTGCCGTTGGCCTCTGCCCTCTCTCTCTCTCTCTGTGACTATCATAAAGTTAAAAAAAAAAACAAAACCAATGATGCGCACGCAAAAATTCCAAATCAGTAGGACTTATGAGTAAGCAGAAGTCACCCAAAGAGGGAACAGAACAAGAGCAGTTAGAAACACAGGCAAGGAAAACTCGAAGAAACTAAGACCTCTTTTTCTTTTTTTTTTTTTTCTTCTTTTTTTCTTTTTTTTTCAGGATTATTGAACTAGAACTGGAGGTACCTGGTCTGGCTTCAGGCAGTTGGCGCATGGAACTCTGTCTCAGGGCTCTAGGTCTAAGCCCCACGTGTTGAATGTAGGCATTACTTAAGCAAACAATAATAATTAAAGTGGGCAGCCCTGGTTGCGTGCCGCAGTTTTAGCGCCGCCCGCAGCCCCAGGGCGGGCATCCTGGAGACCTGGATCGCAGTCCCACGTCAGGCTCTT	.	FAIL_NOTPRECISE	IMPRECISE;SVMETHOD=Snifflesv1.0.12;CHR2=chr5;END=8886374;STD_quant_start=8.451543;STD_quant_stop=12.984423;Kurtosis_quant_start=32.381056;Kurtosis_quant_stop=10.476784;SVTYPE=INS;SUPTYPE=AL,SR;SVLEN=444;STRANDS=+-;STRANDS2=39,46,39,46;RE=84;REF_strand=0,0;Strandbias_pval=1;AF=1	GT:DR:DV	1/1:0:84
chr5	8927993	17055	N	TTTTTTTTTTTTTTTTTTTTTTTTTTTTTTTTTTATTTATGATAGTCACAGAGAGAGAGGCGGAGAGAGAAGGACAGATACACGGCAGAGGGAGAAAGAAGAAGCAGCCCATGCACTGGGGCCGGTGGGCTTCGATCCCGCGGGTCTCAGATCGCCCTGGCCAAAGCATGGCCGCCCAAACCGCTGCGCCACCCAGGGATTCCCGCGTCTCTTGATA	.	PASS	PRECISE;SVMETHOD=Snifflesv1.0.12;CHR2=chr5;END=8927992;STD_quant_start=1.960129;STD_quant_stop=5.160579;Kurtosis_quant_start=11.525291;Kurtosis_quant_stop=2.299947;SVTYPE=INS;SUPTYPE=AL;SVLEN=226;STRANDS=+-;STRANDS2=15,24,15,24;RE=39;REF_strand=0,0;Strandbias_pval=1;AF=1	GT:DR:DV	1/1:0:39
chr5	8949043	17056	AGGAAGAAGGGATCCCTGGGTGGCGCAGCGGTTTGGCGCCTGCCTTTGACCCGGGCGCGATCCTGGAGACCCCGGATCGAATCCCACGTCAGGCTTCCTGCAGTAGCCTGCTCCTCCCTCTACCTGTGTTTCTGCCTCTCTGTCTCTCTCTGTATGACTATCATGAATAAATAAATAAAATCTTTAAAAAAAAAAAAAAAAAAAAAAAAAGAAACA	N	.	PASS	PRECISE;SVMETHOD=Snifflesv1.0.12;CHR2=chr5;END=8949259;STD_quant_start=3.214550;STD_quant_stop=2.533114;Kurtosis_quant_start=1.927131;Kurtosis_quant_stop=4.923738;SVTYPE=DEL;SUPTYPE=AL;SVLEN=-216;STRANDS=+-;STRANDS2=16,9,16,9;RE=25;REF_strand=0,0;Strandbias_pval=1;AF=1	GT:DR:DV	1/1:0:25
chr5	8950639	17057	TTACACTATATGTCGGGATCCCTGGGTGGCGCAGCGGTTTGGCGCCTGCCTTTGGCCCAGGGCGCGATCCTGGAGACCCAGGATCGAATCCCACATCAGGCTCCCGGTGCATGGAGCCTGCTTCTCCCTCTGCCTGTGTCTCTGCCTCTCTCTCTCTCTCTCTGTGACTATCATAAATAAATAAAAATTAAAAAAAAAAAAAAT	N	.	PASS	PRECISE;SVMETHOD=Snifflesv1.0.12;CHR2=chr5;END=8950843;STD_quant_start=3.363895;STD_quant_stop=2.714484;Kurtosis_quant_start=9.148435;Kurtosis_quant_stop=0.872180;SVTYPE=DEL;SUPTYPE=AL;SVLEN=-204;STRANDS=+-;STRANDS2=22,16,22,16;RE=38;REF_strand=0,0;Strandbias_pval=1;AF=1	GT:DR:DV	1/1:0:38
chr5	8951584	17058	N	AACTCATACAATACTTTATGTTTTTTTGTTTATTAATATTTTTTATGTATTTATGAGATCACAAAAACACAAGGAGAGAAGAGAAGAGAGAAGCAGAGACAATAGGCGAGGGTGAAGCAGGCTCCATGCAACCGGGAGCCCGACGGGGTTCGATCCCGGGTATCCCAGGATCACCGCGCCCGGGCAAAAGGCGGCGCCAAACCGCTGCGCCACCCAGTGATCC	.	PASS	PRECISE;SVMETHOD=Snifflesv1.0.12;CHR2=chr5;END=8951589;STD_quant_start=4.676491;STD_quant_stop=4.021680;Kurtosis_quant_start=7.899556;Kurtosis_quant_stop=1.973359;SVTYPE=INS;SUPTYPE=AL;SVLEN=220;STRANDS=+-;STRANDS2=27,19,27,19;RE=46;REF_strand=0,0;Strandbias_pval=1;AF=1	GT:DR:DV	1/1:0:46
chr5	8954500	17059	GGGGACTGGGTGAGGACGGGGTGTGTCTGGGGGAGATGGCGGGGTGACTGGGGGAATGGGGGT	N	.	PASS	PRECISE;SVMETHOD=Snifflesv1.0.12;CHR2=chr5;END=8954560;STD_quant_start=4.509250;STD_quant_stop=5.567764;Kurtosis_quant_start=-1.705505;Kurtosis_quant_stop=-1.856750;SVTYPE=DEL;SUPTYPE=AL;SVLEN=-60;STRANDS=+-;STRANDS2=15,9,15,9;RE=24;REF_strand=0,0;Strandbias_pval=1;AF=1	GT:DR:DV	1/1:0:24
chr5	8955816	17060	N	CGAAGCCCAGCGCCAGAGCACGAGCCCGAGCCCGAGACCGAG	.	PASS	PRECISE;SVMETHOD=Snifflesv1.0.12;CHR2=chr5;END=8955817;STD_quant_start=4.160251;STD_quant_stop=4.350066;Kurtosis_quant_start=4.210458;Kurtosis_quant_stop=4.502104;SVTYPE=INS;SUPTYPE=AL;SVLEN=41;STRANDS=+-;STRANDS2=16,11,16,11;RE=27;REF_strand=0,0;Strandbias_pval=1;AF=1	GT:DR:DV	1/1:0:27
chr5	8956053	17061	N	CCAAGCGTGCGGGTCCCTTCCCGGGGCCCCCCCACGCCCTCCGGCCCGGCCCTCTGACGCCCTG	.	FAIL_NOTPRECISE	IMPRECISE;SVMETHOD=Snifflesv1.0.12;CHR2=chr5;END=8956055;STD_quant_start=15.160678;STD_quant_stop=12.824256;Kurtosis_quant_start=-2.215732;Kurtosis_quant_stop=-2.099461;SVTYPE=INS;SUPTYPE=AL;SVLEN=64;STRANDS=+-;STRANDS2=16,11,16,11;RE=27;REF_strand=0,0;Strandbias_pval=1;AF=1	GT:DR:DV	1/1:0:27
chr5	8956528	17062	N	GGAGGAATGCAAGCTTTTTGTTTTTTTAACTTTTATTTATTTATGCTATTCAATACAAGAGAGAGAGAGAGGCATAGGCAGGGGAGAAGCAGGCTCCATGCACGGGTAGCCTCGACGTGGTATTCAGGTCCCTGTATCCAGATCGGCCCCTGGGCCAAAGGCAGGCGTCTAAACCGCTGCGGCAAACCCAGGGATCCCGAT	.	PASS	PRECISE;SVMETHOD=Snifflesv1.0.12;CHR2=chr5;END=8956537;STD_quant_start=2.163331;STD_quant_stop=4.762352;Kurtosis_quant_start=14.151828;Kurtosis_quant_stop=12.167840;SVTYPE=INS;SUPTYPE=AL;SVLEN=194;STRANDS=+-;STRANDS2=27,23,27,23;RE=50;REF_strand=0,0;Strandbias_pval=1;AF=1	GT:DR:DV	1/1:0:50
chr5	8990848	17063	TTACTTACTTACTTACTTACTTACTTATTTAT	N	.	PASS	PRECISE;SVMETHOD=Snifflesv1.0.12;CHR2=chr5;END=8990884;STD_quant_start=0.000000;STD_quant_stop=0.816497;Kurtosis_quant_start=0.438882;Kurtosis_quant_stop=-0.701321;SVTYPE=DEL;SUPTYPE=AL;SVLEN=-36;STRANDS=+-;STRANDS2=16,14,16,14;RE=30;REF_strand=0,0;Strandbias_pval=1;AF=1	GT:DR:DV	1/1:0:30
chr5	9024238	17064	N	AAAAGATATTTCTATAAAAAACAAAAAAAAA	.	PASS	PRECISE;SVMETHOD=Snifflesv1.0.12;CHR2=chr5;END=9024243;STD_quant_start=1.000000;STD_quant_stop=3.754997;Kurtosis_quant_start=-1.273360;Kurtosis_quant_stop=-1.723786;SVTYPE=INS;SUPTYPE=AL;SVLEN=31;STRANDS=+-;STRANDS2=11,9,11,9;RE=20;REF_strand=0,0;Strandbias_pval=1;AF=1	GT:DR:DV	1/1:0:20
chr5	9041903	17065	N	AAATAGCAGGGTGACCGCGGGATAGAGTCCCGCGGCGGGCTCCCGGTGCGTGGAGCCTAATTTTCTCGCCTCTGCATGTGTCTCTGCCTCTCTCTCATCTCTGTGAATATCATGGGTATACGTAAAAATGAAAAAAAAAAAAAAGGGAATCGCCTGGGTGGCGCGCGGTTTGGGCGCCTGCCCTTTGGCCGCGGGGGCGCGATCCTGGAGACCGCGGGATCGAGTCCCGCGGCGGCCGCCCGGTGGCGTGGAAGGCCTGTATTCCTCAACTCTGCCTGTGTCCTCTGCCTCTCTCTTCGCTGTGACTATCATGGGTAAGTAAAATTAAAAAAAAAAAAAAAAAAAAAAAAAAAAAAAAAAAAAAAAAAAAGAAAAAAA	.	PASS	PRECISE;SVMETHOD=Snifflesv1.0.12;CHR2=chr5;END=9041907;STD_quant_start=1.140175;STD_quant_stop=5.319774;Kurtosis_quant_start=-1.670856;Kurtosis_quant_stop=2.798736;SVTYPE=INS;SUPTYPE=AL;SVLEN=380;STRANDS=+-;STRANDS2=11,10,11,10;RE=21;REF_strand=0,0;Strandbias_pval=1;AF=1	GT:DR:DV	1/1:0:21
chr5	9057044	17066	N	GATGGATGGCTTTTGACCACCCCAAGCGAGACTTAAAGGTGTTGGGGAACTCAAAAGGCGGCAAAAGATGTACTTTATAAACAGAAGAAGCAAATTTTGGGACAAAAGCAGGAAAGACC	.	FAIL_NOTPRECISE	IMPRECISE;SVMETHOD=Snifflesv1.0.12;CHR2=chr5;END=9057053;STD_quant_start=16.291979;STD_quant_stop=14.094916;Kurtosis_quant_start=2.642926;Kurtosis_quant_stop=12.329191;SVTYPE=INS;SUPTYPE=AL;SVLEN=103;STRANDS=+-;STRANDS2=20,22,20,22;RE=42;REF_strand=0,0;Strandbias_pval=1;AF=1	GT:DR:DV	1/1:0:42
chr5	9063523	17067	N	TGGTTCCTTATATTACTTTTTTTTTATTTTTTTATTATGATATTGTCCACCGAGAGAGAGAGCGAGGAGAGGAGGCAGAGACATCGGCAGAGGGGGAAGCAGGCTCCATGCACGGGAGCCCTGACGTGGGATTCTATCTTGGGTTTTCCAGTACGCGCCCTGGGCCAAAGGCCAGGCGCCAAACCGCTGCGCCACCAGGGCTCCC	.	PASS	PRECISE;SVMETHOD=Snifflesv1.0.12;CHR2=chr5;END=9063536;STD_quant_start=2.000000;STD_quant_stop=3.759433;Kurtosis_quant_start=-1.578081;Kurtosis_quant_stop=7.265557;SVTYPE=INS;SUPTYPE=AL;SVLEN=205;STRANDS=+-;STRANDS2=16,14,16,14;RE=30;REF_strand=0,0;Strandbias_pval=1;AF=1	GT:DR:DV	1/1:0:30
chr5	9065503	17068	N	CAAGGAGGCCACTAAACACCGCTGAGCCAACCGGGCTGCCCAATTTTCTTTTCTTGTTTCTTTTTTTTTTTTTTTTTAATATTTATTTATTTTATTATTTATTTTATGATTTATTATTTATTTCATTATAGTCACTACAGAAAGAGCGAGAGAGAGAGGAGAGAGGCAGTAGACACAGTCAGAGTGGAGAAGAGGCTCCAGCACGGGGCCGACGTGGGATTCGAGCACGGTCTCCGGATCGCGCCCTGCGGCCA	.	FAIL_NOTPRECISE	IMPRECISE;SVMETHOD=Snifflesv1.0.12;CHR2=chr5;END=9065503;STD_quant_start=2.412091;STD_quant_stop=10.782983;Kurtosis_quant_start=3.661772;Kurtosis_quant_stop=1.404188;SVTYPE=INS;SUPTYPE=AL;SVLEN=256;STRANDS=+-;STRANDS2=10,13,10,13;RE=23;REF_strand=0,0;Strandbias_pval=1;AF=1	GT:DR:DV	1/1:0:23
chr5	9075204	17069	N	AAGGAAGTCGTATTTATTTATGATAGTCACAGTAGAGAGAGAGAGAGAGAAGGCAGAGCACAGGCAGAGGAGAAAGGCAGGCTCCATGCACCGGGAGCCTGGACGTGGATTCGCTGCCCGGGTCTCCAAGATTCAGAGCCCTGGGCCAAAGGCAGGCGCCAAACGCGTTTTTCTGCGGGCCACCCAGGGATCCCCTA	.	PASS	PRECISE;SVMETHOD=Snifflesv1.0.12;CHR2=chr5;END=9075212;STD_quant_start=2.866058;STD_quant_stop=3.900549;Kurtosis_quant_start=6.670040;Kurtosis_quant_stop=4.764288;SVTYPE=INS;SUPTYPE=AL;SVLEN=188;STRANDS=+-;STRANDS2=17,11,17,11;RE=28;REF_strand=0,0;Strandbias_pval=1;AF=1	GT:DR:DV	1/1:0:28
chr5	9163470	17070	ACACAAGAGCCAAAAAAAAAAAAAAAAAAAAAAAAAAAAAAAAA	N	.	PASS	PRECISE;SVMETHOD=Snifflesv1.0.12;CHR2=chr5;END=9163518;STD_quant_start=3.316625;STD_quant_stop=2.417882;Kurtosis_quant_start=-2.031667;Kurtosis_quant_stop=-1.822418;SVTYPE=DEL;SUPTYPE=AL;SVLEN=-48;STRANDS=+-;STRANDS2=13,14,13,14;RE=27;REF_strand=0,0;Strandbias_pval=1;AF=1	GT:DR:DV	1/1:0:27
chr5	9166064	17071	N	TGTTCTCATAGAGCAGATTAAAAGACATCGAA	.	FAIL_NOTPRECISE	IMPRECISE;SVMETHOD=Snifflesv1.0.12;CHR2=chr5;END=9166071;STD_quant_start=15.205262;STD_quant_stop=16.637307;Kurtosis_quant_start=5.034887;Kurtosis_quant_stop=2.530243;SVTYPE=INS;SUPTYPE=AL;SVLEN=32;STRANDS=+-;STRANDS2=6,6,6,6;RE=12;REF_strand=0,0;Strandbias_pval=1;AF=1	GT:DR:DV	1/1:0:12
chr5	9215191	17072	AAAAAAAAAAAAATGAAATTGCAATTGCGGGATCCCTGGGTGGCGCAGCGGTTTGGTGCCTGCCTTTGGCCCAGGGCGCGATCCTGGAGACCCGGGATCGAATCCCACATCGGGCTCCCGGTGCATGGAGCCTGCTTCTCCCTCTGCCTGTGTCTCTGCCTCTCTCTCTCTCTGTGACTATCATGAATAAATAAATAAAATCTTT	N	.	PASS	PRECISE;SVMETHOD=Snifflesv1.0.12;CHR2=chr5;END=9215394;STD_quant_start=0.674200;STD_quant_stop=0.000000;Kurtosis_quant_start=3.009614;Kurtosis_quant_stop=5.992227;SVTYPE=DEL;SUPTYPE=AL;SVLEN=-203;STRANDS=+-;STRANDS2=11,12,11,12;RE=23;REF_strand=0,0;Strandbias_pval=1;AF=1	GT:DR:DV	1/1:0:23
chr5	9241534	17073	AGAGAGAGAGAGAGAGAGAGAGAGAGAGAGAGAGAG	N	.	PASS	PRECISE;SVMETHOD=Snifflesv1.0.12;CHR2=chr5;END=9241570;STD_quant_start=1.722068;STD_quant_stop=1.564697;Kurtosis_quant_start=-1.107505;Kurtosis_quant_stop=-1.453858;SVTYPE=DEL;SUPTYPE=AL;SVLEN=-36;STRANDS=+-;STRANDS2=28,31,28,31;RE=59;REF_strand=0,0;Strandbias_pval=1;AF=1	GT:DR:DV	1/1:0:59
chr5	9291494	17074	GCCCCATGGACACATGCTGGGGCCCCATGGACACATGCTGGG	N	.	PASS	PRECISE;SVMETHOD=Snifflesv1.0.12;CHR2=chr5;END=9291536;STD_quant_start=0.000000;STD_quant_stop=0.204124;Kurtosis_quant_start=1.520186;Kurtosis_quant_stop=-0.919202;SVTYPE=DEL;SUPTYPE=AL;SVLEN=-42;STRANDS=+-;STRANDS2=23,26,23,26;RE=49;REF_strand=0,0;Strandbias_pval=1;AF=1	GT:DR:DV	1/1:0:49
chr5	9304476	17075	TTGCAGGGATCCCTGGGTGGCGCAGCGGTTTGGCGCCTGCCTTTGGCCCAGGGCGCGATCCTGGAGACCCGGGATCAAATCCCACGTCGGGCTCCCGGTGCATGGAGCCTGCTTCTCCCTCTGCCTGTGTCTCTGTGCCTCTCTCTCTCTCTGTGACTATCATAAATAAATAAAAATTTAAAAAAAAAAAAACAAT	N	.	PASS	PRECISE;SVMETHOD=Snifflesv1.0.12;CHR2=chr5;END=9304669;STD_quant_start=1.623688;STD_quant_stop=1.758098;Kurtosis_quant_start=-1.917038;Kurtosis_quant_stop=-1.599109;SVTYPE=DEL;SUPTYPE=AL;SVLEN=-193;STRANDS=+-;STRANDS2=9,14,9,14;RE=23;REF_strand=0,0;Strandbias_pval=1;AF=1	GT:DR:DV	1/1:0:23
chr5	9410195	17076	N	AAAAAAAAAAAGCCCTGGGGATCCTGGGTGGCGCAGGCCGTTTAGGGCGCCTGCCTTCTTTGGCCCAGGGCGTGATCCTGGAGACCTGGGATCGAGATCCCAAGTCGGGCCCCCGGTGCGTGGAGCCTGCTTTCCCGTCGGCCTTGTCTCTACTGCCTCTGCTCTCTCTCTATGTGACTATCATAAATAAATAGATAGTTTGAAAAAAAAAAAAAAAAAAAAAAAAAAAAAAAA	.	PASS	PRECISE;SVMETHOD=Snifflesv1.0.12;CHR2=chr5;END=9410195;STD_quant_start=5.084992;STD_quant_stop=7.507139;Kurtosis_quant_start=6.830607;Kurtosis_quant_stop=6.040316;SVTYPE=INS;SUPTYPE=AL,SR;SVLEN=227;STRANDS=+-;STRANDS2=11,17,11,17;RE=28;REF_strand=0,0;Strandbias_pval=1;AF=1	GT:DR:DV	1/1:0:28
chr5	9428224	17077	N	AGAGAGAGAAAGAGAGAGCGAGAGAGAGAGAGAGAGAGAGAA	.	PASS	PRECISE;SVMETHOD=Snifflesv1.0.12;CHR2=chr5;END=9428232;STD_quant_start=3.109126;STD_quant_stop=4.377975;Kurtosis_quant_start=-1.542923;Kurtosis_quant_stop=-1.773655;SVTYPE=INS;SUPTYPE=AL;SVLEN=35;STRANDS=+-;STRANDS2=9,16,9,16;RE=25;REF_strand=0,0;Strandbias_pval=1;AF=1	GT:DR:DV	1/1:0:25
chr5	9484637	17078	GACCAGGGATCCTGGGTGGCGTAACGGTTTGGCGCCTGCCTTTGGCCAGGGCGCATCCTGGAGACCCGGGATCGAATCCACATCGGGCTCCCGTGTATGGAGCCTGCTTCTCCCTCTGCCTAGTCTCTGCCCTCTCTCTCTCTCTCTGGACTATCATAAATAATAAATAAAATAAAAAAAAAAAAAGAGGCTG	N	.	PASS	PRECISE;SVMETHOD=Snifflesv1.0.12;CHR2=chr5;END=9484827;STD_quant_start=2.144761;STD_quant_stop=2.213594;Kurtosis_quant_start=-1.992332;Kurtosis_quant_stop=-2.144921;SVTYPE=DEL;SUPTYPE=AL;SVLEN=-190;STRANDS=+-;STRANDS2=11,10,11,10;RE=21;REF_strand=0,0;Strandbias_pval=1;AF=1	GT:DR:DV	1/1:0:21
chr5	9496696	17079	N	CAATGTTTTACTTTTCTTTTTTATTTTTTTTTCTTTTTTTTC	.	PASS	PRECISE;SVMETHOD=Snifflesv1.0.12;CHR2=chr5;END=9496704;STD_quant_start=3.014670;STD_quant_stop=3.321056;Kurtosis_quant_start=18.494495;Kurtosis_quant_stop=15.632332;SVTYPE=INS;SUPTYPE=AL;SVLEN=41;STRANDS=+-;STRANDS2=31,37,31,37;RE=68;REF_strand=0,0;Strandbias_pval=1;AF=1	GT:DR:DV	1/1:0:68
chr5	9541623	17080	N	TTCTTTCTTGTCTTCTTTCTTTCTCTTTCTTCTTTCTTCCTTTTTCTTTCTTTCTTTTTCTTCGTCGTTTTCTTCCTTTCCTGTTCTTTA	.	FAIL_NOTPRECISE	IMPRECISE;SVMETHOD=Snifflesv1.0.12;CHR2=chr5;END=9541643;STD_quant_start=19.413913;STD_quant_stop=55.598561;Kurtosis_quant_start=-0.776049;Kurtosis_quant_stop=-0.807482;SVTYPE=INS;SUPTYPE=AL;SVLEN=84;STRANDS=+-;STRANDS2=14,2,14,2;RE=15;REF_strand=0,0;Strandbias_pval=1;AF=1	GT:DR:DV	1/1:0:15
chr5	9562631	17081	CAGCACATTCTTTTTTTTTTTTTTTTTAATTTTTTTATTTATTTATGATAGTCACAGAGAGAGAAAGAGAGAGAGGCAGAGACATAGGCAGAGGGAGAAGCAGAGGGAGAAGCAGGCTCCATGCACCGGGAGCCCGACGTGGGATTCGATCCCGGGTCTCCAGGATCGCGCCCTGGGCCAAAGGCAGGCGCCAAACCGCTGCGCCACCCAGGGATCC	N	.	PASS	PRECISE;SVMETHOD=Snifflesv1.0.12;CHR2=chr5;END=9562848;STD_quant_start=2.011332;STD_quant_stop=1.834022;Kurtosis_quant_start=14.544043;Kurtosis_quant_stop=0.855337;SVTYPE=DEL;SUPTYPE=AL;SVLEN=-217;STRANDS=+-;STRANDS2=19,25,19,25;RE=44;REF_strand=0,0;Strandbias_pval=1;AF=1	GT:DR:DV	1/1:0:44
chr5	9633306	17082	N	AAAACACTGATTCTAAACAAAAACAAAACAAAAAAAAAAAAAACA	.	PASS	PRECISE;SVMETHOD=Snifflesv1.0.12;CHR2=chr5;END=9633308;STD_quant_start=0.000000;STD_quant_stop=3.162278;Kurtosis_quant_start=4.949055;Kurtosis_quant_stop=6.696464;SVTYPE=INS;SUPTYPE=AL;SVLEN=43;STRANDS=+-;STRANDS2=26,21,26,21;RE=47;REF_strand=0,0;Strandbias_pval=1;AF=1	GT:DR:DV	1/1:0:47
chr5	9643837	17083	N	AAATAGAAGGACGCGATCACGAAAACAAAGAATAAGAAAGAAGAAAGGAAAAGAATGAC	.	FAIL_NOTPRECISE	IMPRECISE;SVMETHOD=Snifflesv1.0.12;CHR2=chr5;END=9643843;STD_quant_start=20.498780;STD_quant_stop=17.927632;Kurtosis_quant_start=2.858201;Kurtosis_quant_stop=2.917903;SVTYPE=INS;SUPTYPE=AL;SVLEN=58;STRANDS=+-;STRANDS2=10,6,10,6;RE=15;REF_strand=0,0;Strandbias_pval=1;AF=1	GT:DR:DV	1/1:0:15
chr5	9648286	17084	N	TAAGATGGGATCCCTGGGTGGCGCAGCGGTTTGGCGCCTGCCTTGGACCAGGGCGCGATCCTGGGAGAGCCGGGATCCGAATCCCACATCGGGACATCCTGGTGCGTGGAGCTGCTTCTCCTCTGCCTGTGTCTCTGCCTCTCTCTCTTTCTCTCTGTGTGATCTATATACATAAATATAAAATCTAAAAAAAAAAAAGCAATTTAAAAAAAAAAAAACAAAAAAAAAAAAAAATCAAAAAAAATAGAAAAAGAAAATCCTA	.	FAIL_NOTPRECISE	IMPRECISE;SVMETHOD=Snifflesv1.0.12;CHR2=chr5;END=9648285;STD_quant_start=5.630275;STD_quant_stop=24.517341;Kurtosis_quant_start=2.153202;Kurtosis_quant_stop=1.757318;SVTYPE=INS;SUPTYPE=AL;SVLEN=270;STRANDS=+-;STRANDS2=5,7,5,7;RE=12;REF_strand=0,0;Strandbias_pval=1;AF=1	GT:DR:DV	1/1:0:12
chr5	9666089	17085	AAAGAAAGAAAGAAAGAAAGAAAGAAAGAAAGAAAGAAAGAAAGAAAGAA	N	.	FAIL_NOTPRECISE	IMPRECISE;SVMETHOD=Snifflesv1.0.12;CHR2=chr5;END=9666128;STD_quant_start=22.376327;STD_quant_stop=22.320394;Kurtosis_quant_start=-1.527128;Kurtosis_quant_stop=-1.517851;SVTYPE=DEL;SUPTYPE=AL;SVLEN=-39;STRANDS=+-;STRANDS2=11,0,11,0;RE=11;REF_strand=0,0;Strandbias_pval=1;AF=1	GT:DR:DV	1/1:0:11
chr5	9675040	17086	N	CCCTGTCTTATTTGCCTTGATTAATAATTAAAGCAGAGTTAGCAGAGATATCCCAAGTAGACGGCAAAGTGCCTTAGAACTATGAGCCGATTTCTTTATTTTTTTAG	.	FAIL_NOTPRECISE	IMPRECISE;SVMETHOD=Snifflesv1.0.12;CHR2=chr5;END=9675044;STD_quant_start=30.276504;STD_quant_stop=21.525179;Kurtosis_quant_start=-1.706429;Kurtosis_quant_stop=-1.320736;SVTYPE=INS;SUPTYPE=AL;SVLEN=91;STRANDS=+-;STRANDS2=9,15,9,15;RE=24;REF_strand=0,0;Strandbias_pval=1;AF=1	GT:DR:DV	1/1:0:24
chr5	9700064	17087	N	CCCTGCCCTGTTCCTCCTCCTGTCTGGGTTCTTATCGCGGTTCGTTTCGTTGGTGTTGTCGGGGGTTTCTTTTTTTTTTTTTTTTCGTGACGTCTTTTTGCTTTGTGTTCCTGTCCATCAGGGGGGAGGGGACGGGCACAGCTCCGGGGGGTGAGGGGGCCGGGGGTGGGGGAG	.	FAIL_NOTPRECISE	IMPRECISE;SVMETHOD=Snifflesv1.0.12;CHR2=chr5;END=9700099;STD_quant_start=41.694124;STD_quant_stop=111.473315;Kurtosis_quant_start=2.949519;Kurtosis_quant_stop=-0.520260;SVTYPE=INS;SUPTYPE=AL,SR;SVLEN=198;STRANDS=+-;STRANDS2=9,3,9,3;RE=12;REF_strand=0,0;Strandbias_pval=1;AF=1	GT:DR:DV	1/1:0:12
chr5	9740696	17088	N	ATGTAAGGTAATATTTTCCAGAAGATTCTTGAGC	.	PASS	PRECISE;SVMETHOD=Snifflesv1.0.12;CHR2=chr5;END=9740696;STD_quant_start=0.000000;STD_quant_stop=1.527525;Kurtosis_quant_start=4.558872;Kurtosis_quant_stop=6.268782;SVTYPE=INS;SUPTYPE=AL;SVLEN=31;STRANDS=+-;STRANDS2=22,20,22,20;RE=42;REF_strand=0,0;Strandbias_pval=1;AF=1	GT:DR:DV	1/1:0:42
chr5	9776438	17089	N	AAACGCCCGCCCAGCCCAGCCCACTGCCCCCGCCA	.	FAIL_NOTPRECISE	IMPRECISE;SVMETHOD=Snifflesv1.0.12;CHR2=chr5;END=9776437;STD_quant_start=18.148956;STD_quant_stop=18.420307;Kurtosis_quant_start=0.318388;Kurtosis_quant_stop=0.669675;SVTYPE=INS;SUPTYPE=AL;SVLEN=36;STRANDS=+-;STRANDS2=13,14,13,14;RE=27;REF_strand=0,0;Strandbias_pval=1;AF=1	GT:DR:DV	1/1:0:27
chr5	9901567	17090	N	TTTCCTTCCTTTTCTCACACTTTTTTTCCTTTTC	.	FAIL_NOTPRECISE	IMPRECISE;SVMETHOD=Snifflesv1.0.12;CHR2=chr5;END=9901588;STD_quant_start=25.266579;STD_quant_stop=51.003921;Kurtosis_quant_start=6.328879;Kurtosis_quant_stop=1.725844;SVTYPE=INS;SUPTYPE=AL;SVLEN=83;STRANDS=+-;STRANDS2=11,3,11,3;RE=14;REF_strand=0,0;Strandbias_pval=1;AF=1	GT:DR:DV	1/1:0:14
chr5	9901459	17091	N	TTTTTTTTTGGTTTATTTTTTTTTTTTTTTGTTTTTTTTTGTTTTTTTGTTTTGTGGTTTTGGCTCC	.	FAIL_NOTPRECISE	IMPRECISE;SVMETHOD=Snifflesv1.0.12;CHR2=chr5;END=9901470;STD_quant_start=17.134760;STD_quant_stop=22.443262;Kurtosis_quant_start=1.256068;Kurtosis_quant_stop=-1.118175;SVTYPE=INS;SUPTYPE=AL;SVLEN=53;STRANDS=+-;STRANDS2=10,1,10,1;RE=11;REF_strand=0,0;Strandbias_pval=1;AF=1	GT:DR:DV	1/1:0:11
chr5	9906664	17092	N	GGAAAGGAGGGACGGGAGGGAAACGGGATGGGGGACCTGGAGGTGAGAGAGAAGGAAAGGGGGGAAGATAGGAATAGAAGAAAGGGAATGGGGTGAAAGAAAAAGGGAAAGAAAACAGGGAAGGAGGAGGAAAGAAAAAGGGGAAAAAGAGGACGGGAAAAAAAAGAAAAAAAAAGGAAACAACCGAAAAAAAGAAGAGGGCAAGTGAAAGAGAAAAGAAAGAAAGCGAGAATAAAGAAAAAGTGATACGAAC	.	FAIL_NOTPRECISE	IMPRECISE;SVMETHOD=Snifflesv1.0.12;CHR2=chr5;END=9906663;STD_quant_start=44.812945;STD_quant_stop=75.679588;Kurtosis_quant_start=-0.511743;Kurtosis_quant_stop=4.754776;SVTYPE=INS;SUPTYPE=AL;SVLEN=216;STRANDS=+-;STRANDS2=1,11,1,11;RE=12;REF_strand=0,0;Strandbias_pval=1;AF=1	GT:DR:DV	1/1:0:12
chr5	10020476	17093	AATTTGCAATTCTTTTTTTTTTTTTTAAATCTTTATTTTTTTTTATTTATTTTTTTTAATTTTTATTTATTTATGATAGTCACAGAGAGAGAGAGAGAGGCAGAGACATAGGCAGAGGGAGAAGCAGGCTCCATGCACCGGGAGCCTGATGTGGGATTCGATCCTGGGTCTCCAGGATCGCGCCCTGGGCCAAAGGCAGGCGCCAAACCGCTGCGCCACCCAGGGATCCCTTA	N	.	PASS	PRECISE;SVMETHOD=Snifflesv1.0.12;CHR2=chr5;END=10020706;STD_quant_start=2.509980;STD_quant_stop=1.673320;Kurtosis_quant_start=-0.240270;Kurtosis_quant_stop=2.728148;SVTYPE=DEL;SUPTYPE=AL;SVLEN=-230;STRANDS=+-;STRANDS2=10,9,10,9;RE=19;REF_strand=0,0;Strandbias_pval=1;AF=1	GT:DR:DV	1/1:0:19
chr5	10063954	17094	TTTTTTATTTTTATTTTTTTTTATTTTTATTTTT	N	.	PASS	PRECISE;SVMETHOD=Snifflesv1.0.12;CHR2=chr5;END=10063990;STD_quant_start=5.019960;STD_quant_stop=5.558777;Kurtosis_quant_start=-0.861510;Kurtosis_quant_stop=-0.325712;SVTYPE=DEL;SUPTYPE=AL;SVLEN=-36;STRANDS=+-;STRANDS2=2,12,2,12;RE=14;REF_strand=0,0;Strandbias_pval=1;AF=1	GT:DR:DV	1/1:0:14
chr5	10078573	17095	CCAAATATTTATTTATTTATTTTTTATTTTTTTTTTAATTTTATTTATTTATGATAGTCACAGAGAGAGAGAGAGAGAGAGAGGCAGAGACACAGGCAGAGGGAGAAGCAGGCTCCATGCACCGGGAGCCTGACGTGGGATTCGATCCCGGGTCTCCAGGATCACGCCCTGGGCCAAAGGCAGGCGCCAAACCACTGCGCCACCCAGGGATCCCAGATTCTAC	N	.	PASS	PRECISE;SVMETHOD=Snifflesv1.0.12;CHR2=chr5;END=10078792;STD_quant_start=1.923538;STD_quant_stop=1.581139;Kurtosis_quant_start=6.667210;Kurtosis_quant_stop=3.155235;SVTYPE=DEL;SUPTYPE=AL;SVLEN=-219;STRANDS=+-;STRANDS2=10,11,10,11;RE=21;REF_strand=0,0;Strandbias_pval=1;AF=1	GT:DR:DV	1/1:0:21
chr5	10084798	17096	TCACACATCTATATATTTTTTTTAATTTTTTTTATTGGTGTTCAATTTACTAACATACAGAATAACCCCCAGTGCCCGTCACCCATTCACTCCCACCCCCCGCCCTCCTCCCCTTCCAACACCCCTAGTTCGTTTCCCAGAGTTAGGAGTCTTTACGTTCTGTCTCCCTTTCTGATATTTCCCTCACACCAGTGAGAATGGGGAAAATTAACAAGGCAGGAAACAACAAATGTTGGAGAGGATGTGGAGAAAAGGGAACCC	N	.	PASS	PRECISE;SVMETHOD=Snifflesv1.0.12;CHR2=chr5;END=10085059;STD_quant_start=0.683130;STD_quant_stop=1.032796;Kurtosis_quant_start=-1.579332;Kurtosis_quant_stop=-1.586834;SVTYPE=DEL;SUPTYPE=AL;SVLEN=-261;STRANDS=+-;STRANDS2=15,15,15,15;RE=30;REF_strand=0,0;Strandbias_pval=1;AF=1	GT:DR:DV	1/1:0:30
chr5	10086334	17097	N	TCTTAAGATACTTTATTTTTTTTTTTCCGTTTGTTTTTTTTTTT	.	PASS	PRECISE;SVMETHOD=Snifflesv1.0.12;CHR2=chr5;END=10086339;STD_quant_start=1.394433;STD_quant_stop=4.624812;Kurtosis_quant_start=6.069183;Kurtosis_quant_stop=7.248312;SVTYPE=INS;SUPTYPE=AL;SVLEN=42;STRANDS=+-;STRANDS2=18,18,18,18;RE=36;REF_strand=0,0;Strandbias_pval=1;AF=1	GT:DR:DV	1/1:0:36
chr5	10097251	17098	N	TAGATAACAAAAAAAAAAAAAAAAAAAAAAAAACTACTTCCTCCTTGTGCCAATAGA	.	PASS	PRECISE;SVMETHOD=Snifflesv1.0.12;CHR2=chr5;END=10097268;STD_quant_start=3.732738;STD_quant_stop=7.176350;Kurtosis_quant_start=5.118786;Kurtosis_quant_stop=5.320367;SVTYPE=INS;SUPTYPE=AL;SVLEN=47;STRANDS=+-;STRANDS2=35,26,35,26;RE=61;REF_strand=0,0;Strandbias_pval=1;AF=1	GT:DR:DV	1/1:0:61
chr5	10099281	17099	N	CCCCCCCCCCCCCCCCTCCCCCCCCCCCCCCCCCTCCCCCTCCCCCCCCCCCCCCCCCCCCCCCCCCCCCCC	.	FAIL_NOTPRECISE	IMPRECISE;SVMETHOD=Snifflesv1.0.12;CHR2=chr5;END=10099302;STD_quant_start=3.391165;STD_quant_stop=36.689235;Kurtosis_quant_start=0.735134;Kurtosis_quant_stop=-1.620865;SVTYPE=INS;SUPTYPE=AL;SVLEN=66;STRANDS=+-;STRANDS2=4,12,4,12;RE=16;REF_strand=0,0;Strandbias_pval=1;AF=1	GT:DR:DV	1/1:0:16
chr5	10102866	17100	TGGTCCTTTAGGTTTATACGATCTGAAGAGAAACCAGAGTA	N	.	PASS	PRECISE;SVMETHOD=Snifflesv1.0.12;CHR2=chr5;END=10102907;STD_quant_start=3.244906;STD_quant_stop=3.004898;Kurtosis_quant_start=-1.621972;Kurtosis_quant_stop=-1.743457;SVTYPE=DEL;SUPTYPE=AL;SVLEN=-41;STRANDS=+-;STRANDS2=36,32,36,32;RE=68;REF_strand=0,0;Strandbias_pval=1;AF=1	GT:DR:DV	1/1:0:68
chr5	10105734	17101	N	TTCTTACTTAGTCCGTTCGCCGAACCCCCTCATTAGGTAATATGTTTACCATCCATTTATGATGAACTGGGTCAATGACATGGCGTCCTTTGCTGCCAACAGCCACCCCACACTTTTCGGAGTCCCAGTTAACAGCCAGCCTCTTTGTTGAGCACCTTGTGCCCATACTAATCACCCTGTTATCTGACCCCTCTCACCATTCATAGTTTGCGGCGATCGTGGTTTTTTGGCAATCGCCCCCCCATCATGTGGCACTTGTTTCAAGCACAACGGTACGCACCACACCATTTCGCAGTACCTTAATTGTTACCAATCTTTTACCTCGCTCATATCCTCCCTTCCCTCCACACCCACAACCCCCTCAATAGCTTCTCCCTTCCTTCACCCTCCACTTCACACGCCCATTAGGACCGGCCGACACAAGTCGCACGTATATAGACATCTTTCGTTTGTTCCACCATTTGCTCTAATCAACGGAATTCACTATTTTCTCCCTCCCCTTCCCTGAAACGCCACTAAACCCGCTCTCTGATAAATGATCAATGTACAAGGCTTCTTAATCATGGCCTTAGAGTGATCTTCTCTTTATCACACCCTCATATTGCTGTTGCCTTTCGCCCTTTCTCTTACGCAATAAGTGAATCTACGCATCATCCCCTATCCGTTCTGTTCATCTGCACTACACCAAAATTACACTTTGGCATCTATAATGTATAACACTAATATCATCCCGGCCATAATCGTCCTGCCTGCATCTCGTACACACACCAATGCCTACACGTTGTGGTAAAGTATAATGGTGGTGGCCTTTGTAATGAAGTTGGGCTTTCTGTGAGGAGGGAGCCGTCGGGGGGGTATACGCGATATTTGTGGATGGGTATGGGGCAAGAACCGGTACGCGCAAATCGGGTATCTCCCTTGATTTCTCGCGCTTTCCTCTTCTAGTCCAACTAACTTAAAAAAAAGAATATGTAACATAAAAACTCTGCTATATCCACA	.	FAIL_NOTPRECISE	IMPRECISE;SVMETHOD=Snifflesv1.0.12;CHR2=chr5;END=10106329;STD_quant_start=334.281319;STD_quant_stop=210.360405;Kurtosis_quant_start=-1.442738;Kurtosis_quant_stop=-1.067878;SVTYPE=INS;SUPTYPE=AL;SVLEN=84;STRANDS=+-;STRANDS2=7,7,7,7;RE=14;REF_strand=0,0;Strandbias_pval=1;AF=1	GT:DR:DV	1/1:0:14
chr5	10144961	17102	N	AAAAAAACAATTCAAAAAGGTAAAAACCATTTAAAAACACAACAAAAGGAAACAGGAGAAATGAAGTATTAAATTTAGCAACCAGGAATTACTTCATTGAACATAGGAAATTAAGAATTATCCAAAACATTGTTGACACTGTGAACAGAATAAAAATAGACAACCTTGGGTAAAATCGAATTATATGAATCAAGAAAAACACAAGAAGAAACGGTCAGAAATTTGAAGGAAATAAAATTATTTTTTAATAAAAAAAAAAAGAAAAAA	.	FAIL_NOTPRECISE	IMPRECISE;SVMETHOD=Snifflesv1.0.12;CHR2=chr5;END=10144968;STD_quant_start=0.000000;STD_quant_stop=13.756816;Kurtosis_quant_start=0.292942;Kurtosis_quant_stop=1.904827;SVTYPE=INS;SUPTYPE=AL;SVLEN=260;STRANDS=+-;STRANDS2=14,11,14,11;RE=25;REF_strand=0,0;Strandbias_pval=1;AF=1	GT:DR:DV	1/1:0:25
chr5	10153483	17103	N	AATAAGTACGTCGTCTGAGAAGGAGCAACAGTATATTTCTCATTCATTTGGGGAATTAAATAATAAGTGACGGGAAAACAAAGGAGGAGAAAAAAATGTGGTGGGAATATCGAAGGGAGACAGAACGTAAAGCTGCTTAACTCATGGGAACGAATAGGGGGTGGTAGAAGGGAAGGAGGGCGGGGGGTGGAGTGAATGTGACGGGCACTGGGTGCTCTTCTGTTGTTGTAATTGAACACAAATAATAAAAAAAGAAAAAAATAAAAAAAAAAAAAAAAAAAAAAAAAAAAA	.	PASS	PRECISE;SVMETHOD=Snifflesv1.0.12;CHR2=chr5;END=10153486;STD_quant_start=0.000000;STD_quant_stop=8.762746;Kurtosis_quant_start=7.235707;Kurtosis_quant_stop=0.528391;SVTYPE=INS;SUPTYPE=AL;SVLEN=316;STRANDS=+-;STRANDS2=12,17,12,17;RE=29;REF_strand=0,0;Strandbias_pval=1;AF=1	GT:DR:DV	1/1:0:29
chr5	10164468	17104	AAAAGCAAAATGCAGGGATCCCTGGGTGGCGCAGCGGTTTGGCGCCTGCTTTTGGCCCGGGGCACGATCCTGGAGACCCGGGATCGAATCCCACGTCGGGCTCCCGGTGCATGGAGCCTGCTTCTCCCTCTGCCTGTGTCTCTGCCTCTCTCTCTCTCTCTGTGACTATCATAAATAAATAAAAATTAAAAAAATTTAAAAAA	N	.	PASS	PRECISE;SVMETHOD=Snifflesv1.0.12;CHR2=chr5;END=10164679;STD_quant_start=3.847915;STD_quant_stop=2.147767;Kurtosis_quant_start=19.424879;Kurtosis_quant_stop=-0.307924;SVTYPE=DEL;SUPTYPE=AL;SVLEN=-211;STRANDS=+-;STRANDS2=29,33,29,33;RE=62;REF_strand=0,0;Strandbias_pval=1;AF=1	GT:DR:DV	1/1:0:62
chr5	10193600	17105	N	AAAAAAATGTCGGGATCCCTGGTGGGCACAGCGGTTTGGCCGCCTGCCTTTGGCCCAGGGCGTGATCACTGGAGACCCCGGGATCGAATCCACAATCGGGCTCCCCCGGTGCAATGGAGGCCGGCTTTCCCGCTGCCTGTGTCTCTGCCCTCTCCTCTCTCATCTCTCTGTAACTATCATGAAAATAAATAAAAAAAATTATAAAAAAAAAAAAAAGGGGA	.	PASS	PRECISE;SVMETHOD=Snifflesv1.0.12;CHR2=chr5;END=10193599;STD_quant_start=2.434866;STD_quant_stop=7.010197;Kurtosis_quant_start=2.060505;Kurtosis_quant_stop=1.216078;SVTYPE=INS;SUPTYPE=AL,SR;SVLEN=217;STRANDS=+-;STRANDS2=11,17,11,17;RE=28;REF_strand=0,0;Strandbias_pval=1;AF=1	GT:DR:DV	1/1:0:28
chr5	10198526	17106	TAAACTAAGCGACAGGGATCCCTGGGTGGCGCAGCGGTTTGGCGCCTGCCTTTGGCCCAGGGCACGATCCTGGAGACCCGGGATCGAATCCCACATCGGGCTCCCAGTGCATGGAGCCTGCTTCTCCCTCTGCCTGAGTCTCTGCCTCTCTCTCTCTCTCTCTCTCTGTGACTATCATAAATAAATAAAAATTTAAAAAAAAAAAATAAA	N	.	PASS	PRECISE;SVMETHOD=Snifflesv1.0.12;CHR2=chr5;END=10198736;STD_quant_start=4.100305;STD_quant_stop=2.106537;Kurtosis_quant_start=10.042633;Kurtosis_quant_stop=-1.218417;SVTYPE=DEL;SUPTYPE=AL;SVLEN=-210;STRANDS=+-;STRANDS2=17,15,17,15;RE=32;REF_strand=0,0;Strandbias_pval=1;AF=1	GT:DR:DV	1/1:0:32
chr5	10221486	17107	N	ACAAAAGCTGCAAAAAAAAAAACAAAAAAAAAC	.	PASS	PRECISE;SVMETHOD=Snifflesv1.0.12;CHR2=chr5;END=10221492;STD_quant_start=7.148426;STD_quant_stop=6.542171;Kurtosis_quant_start=3.242920;Kurtosis_quant_stop=3.760026;SVTYPE=INS;SUPTYPE=AL;SVLEN=32;STRANDS=+-;STRANDS2=5,9,5,9;RE=14;REF_strand=0,0;Strandbias_pval=1;AF=1	GT:DR:DV	1/1:0:14
chr5	10233300	17108	N	TGGTAGTTTTCTTTTTTTTTTTTTTTTTTTTTTTTTTTCG	.	PASS	PRECISE;SVMETHOD=Snifflesv1.0.12;CHR2=chr5;END=10233302;STD_quant_start=2.695676;STD_quant_stop=2.366432;Kurtosis_quant_start=5.847731;Kurtosis_quant_stop=2.282444;SVTYPE=INS;SUPTYPE=AL;SVLEN=40;STRANDS=+-;STRANDS2=12,18,12,18;RE=30;REF_strand=0,0;Strandbias_pval=1;AF=1	GT:DR:DV	1/1:0:30
chr5	10244384	17109	TAGAGGGAACATTCCTCGACATCTTAAAAGCCATCTATGAAAAGCCCACAGCAAA	N	.	PASS	PRECISE;SVMETHOD=Snifflesv1.0.12;CHR2=chr5;END=10244439;STD_quant_start=0.208514;STD_quant_stop=0.000000;Kurtosis_quant_start=2.943472;Kurtosis_quant_stop=9.531656;SVTYPE=DEL;SUPTYPE=AL;SVLEN=-55;STRANDS=+-;STRANDS2=23,24,23,24;RE=47;REF_strand=0,0;Strandbias_pval=1;AF=1	GT:DR:DV	1/1:0:47
chr5	10260705	17110	AAAAAAGAAAACATGGGATCCCTGGGTGGCGCAGCGGTTTGGCGCCTGCCTTTGGCCCAGGGCGCGATCCTGGAGACCCGGGATCAAATCCCACGTCGGGCTCCCGGTGCATGGAGCCTGCTTCTCCCTCTGCCTATGTCTCTGCCTCTCTCTCTCTCTCTCTCTGTGACTATCATAAATAAATAAATAAAAATTTAAAAAAAAA	N	.	PASS	PRECISE;SVMETHOD=Snifflesv1.0.12;CHR2=chr5;END=10260910;STD_quant_start=0.953463;STD_quant_stop=0.797724;Kurtosis_quant_start=8.198711;Kurtosis_quant_stop=0.407743;SVTYPE=DEL;SUPTYPE=AL;SVLEN=-205;STRANDS=+-;STRANDS2=20,24,20,24;RE=44;REF_strand=0,0;Strandbias_pval=1;AF=1	GT:DR:DV	1/1:0:44
chr5	10261033	17111	GGATATAGTTGAAGACATATTTAGAGAACTAGACATTATCACTGAGGAATTAGAGAATCAGGAAAATGAGTCCTGAGGATTCACCTAGAATGCATAAAGAGGAGAGAAAAAAAAATGATTAAAAAAAAACAAAAAAAGGCAGTTAAGAGACAGAGAAGATACACTGAGAGCCTCCACTTCTATTCTTCAGGTAAATACCTAGTAGGGCAATTCTTGGATCATGTGGTAATTCTATTTTTAACTCTCTGAGGAACCTGTTGGCCATCTGTATGTCTTTTGTTGATAAATGTTTAATCATGTCTCATGATTTTTTAGTCTAATAGGTATGCCAGAAGAAGGTGATGGAGGGAGGGACTGATGATACAGGATTTGAAAAGATAGCTAATGATAATTTTCCAAAATTGGAAAAAGACAGGAATCTTCAGGGTAAAAGTGAATTTATATAAATATGTTTTCCTAAGATTTCCGTGTTGGTTCAACTATTTTTTGCACTTTTCCTACTAATTCTTGAATATATTTATTAGATATTTTTGTATCACTTTCTGATAGTTCCAATAGACAGCTTCTCTGTAGATCCATTCCTGGTGATACTTTTCCTTGAATGGAGTATTTTCTTGCTTTTTCCATCACACACACACACACACAATTATATATACTTATTTATTTAGGAAGGAGTTATACCGGAGAGTTATACTCTTTAGAACAGTAGACACTGAGGGATACTCCTGCTGTATTTTCCCCCCCAGTTGTGGGAGCTCTCTCCTACATCTCACAGTCAAAGTGAGAGATGATTACTTAGACTCTGCCAAGTGTTAACCTCATATGTGACTAAGCCGTAAGTTTAAGAAAATTGAACTGACCTCAGGTTAGTTGAACATCCAGTCTTCCACACTACCAGCTAGTGATAGCTATTGACATAGTTACTGGAATTTCTTAGACACTATTTACTAAATAGACAATAAAAAATAGATTTAGTTGACAGTTCTA	N	.	PASS	PRECISE;SVMETHOD=Snifflesv1.0.12;CHR2=chr5;END=10262020;STD_quant_start=0.000000;STD_quant_stop=0.000000;Kurtosis_quant_start=2.564547;Kurtosis_quant_stop=1.426653;SVTYPE=DEL;SUPTYPE=AL,SR;SVLEN=-987;STRANDS=+-;STRANDS2=9,11,9,11;RE=20;REF_strand=0,0;Strandbias_pval=1;AF=1	GT:DR:DV	1/1:0:20
chr5	10295436	17112	N	AATCTGTCCACTGTGTGCTTTGTGTTTTTTTGTTTTGTTTTTAATTTTTTTTTTT	.	PASS	PRECISE;SVMETHOD=Snifflesv1.0.12;CHR2=chr5;END=10295449;STD_quant_start=4.821825;STD_quant_stop=5.307228;Kurtosis_quant_start=1.829357;Kurtosis_quant_stop=-0.577176;SVTYPE=INS;SUPTYPE=AL;SVLEN=41;STRANDS=+-;STRANDS2=13,11,13,11;RE=24;REF_strand=0,0;Strandbias_pval=1;AF=1	GT:DR:DV	1/1:0:24
chr5	10317551	17113	GGGGGGATCCCTGGGTGGCGCAGGGGTTTGGCGCCTCCCTTTGGCCCAGGGCGCGATCCTGGAGACCCGGGATCGAATCCCACATCGGGCTCCCGGTGCATGGAGCCTGCTTCTCCCTCTGCCTGTGTCTCTGCCTCTCTCTCTTTCTCTCTCTGTGACTATCATAAATAAAAAAAAAAAAAAAAAAAGAAAAAGAAGTGTTGAAC	N	.	PASS	PRECISE;SVMETHOD=Snifflesv1.0.12;CHR2=chr5;END=10317757;STD_quant_start=0.229416;STD_quant_stop=0.324443;Kurtosis_quant_start=-0.199244;Kurtosis_quant_stop=-0.822940;SVTYPE=DEL;SUPTYPE=AL;SVLEN=-206;STRANDS=+-;STRANDS2=18,20,18,20;RE=38;REF_strand=0,0;Strandbias_pval=1;AF=1	GT:DR:DV	1/1:0:38
chr5	10351310	17114	N	TTATTTTAGGGATCCCTGGGTGGCCGCAGCGGTTGTTGGCGGCCGCCTTTTGGCCCAGGGCTGCGATCCTGGAGACCCCGGGATCGAATCCCCCCTTGGGCCTCCCAGGTCATGAGGAGCTGTCGCTTCCCTCTGCCTCTGTCTCTGCCCTCTCTCTCTCTCTCTTGACATTCAAAATAAAAACAAATAAAAAATAAAAAATAAAAAAAAAATAAATAAAAG	.	PASS	PRECISE;SVMETHOD=Snifflesv1.0.12;CHR2=chr5;END=10351309;STD_quant_start=2.478479;STD_quant_stop=5.209881;Kurtosis_quant_start=3.551788;Kurtosis_quant_stop=2.137300;SVTYPE=INS;SUPTYPE=AL;SVLEN=215;STRANDS=+-;STRANDS2=12,16,12,16;RE=28;REF_strand=0,0;Strandbias_pval=1;AF=1	GT:DR:DV	1/1:0:28
chr5	10362167	17115	N	AGGAATGGAAGGACTGCAAGAATGGAAGGAAGGGC	.	FAIL_NOTPRECISE	IMPRECISE;SVMETHOD=Snifflesv1.0.12;CHR2=chr5;END=10362168;STD_quant_start=15.306861;STD_quant_stop=17.894133;Kurtosis_quant_start=2.894509;Kurtosis_quant_stop=1.201344;SVTYPE=INS;SUPTYPE=AL;SVLEN=35;STRANDS=+-;STRANDS2=2,10,2,10;RE=12;REF_strand=0,0;Strandbias_pval=1;AF=1	GT:DR:DV	1/1:0:12
chr5	10384575	17116	N	GGACACGAGAGTTTTGTATCTGCTCCTTCCGTGTTGTCAGCCCCTGGAGACTTCTAACCAGCT	.	FAIL_NOTPRECISE	IMPRECISE;SVMETHOD=Snifflesv1.0.12;CHR2=chr5;END=10384584;STD_quant_start=10.069757;STD_quant_stop=21.274398;Kurtosis_quant_start=1.971496;Kurtosis_quant_stop=-0.197386;SVTYPE=INS;SUPTYPE=AL;SVLEN=57;STRANDS=+-;STRANDS2=2,18,2,18;RE=20;REF_strand=0,0;Strandbias_pval=1;AF=1	GT:DR:DV	1/1:0:20
chr5	10451652	17117	GGGGGGAGGAGCAAGATGGCGGAAGAGCAGGGTCTCCAAATCACCCGTCTCCACCAAACTACCTAGAAAACCTTCAAATTATCCTGAAAATCTATGAATTCGGCCTGAGATTTAAAGAGAGACCAGCTGGAATGCTACAGTGAGAAGAGTTCGCGCTTCTATCAAGGTAGGAAGACGGGGAAAAAGACATAAAGGAACAAAGGCCTCCAAGGGGGAGGGGCCCCGCGAGGAGCCGGGCTGAGGCCGGGGCGAGTGTCCCCAGGACAGGAGAGCCCCGTCCCGGAGGAGCAGGAGCTGCACCGACCTTCCCGGGCGGAAAGGGGCTCGCGGGGAGGTGGAGCAGGACCCAGGAGGGCGGGGAGGCCCGAGGGCTCCCGGGGACAGTAACAGCAACTGCGCGCCCAGGAGAGTGCGCCAAGCTCCCTAAGGGCTGCAGCGCGCACGGCGGGACCCGGAGCAGCTCGGGGGGGCTCGGGGGCGGCTCCGCGGAGGGGGCTGCGCGGCCACGGGAGCAGCTCGGAGGGGCTCGGCAGAGGAGGAGGCTCCGTGCGGAGGGGGCTGCGCGGTTCCAGGAGCAGCTCGGAGGGGCTCGGGCGGCGGCTCCGCGGAGGGGGCTGCGCGGCCCGGGAGCGCGAATCCACCAGCGCAGGCCCCGGAGCACAGGGCGCCGGGACACAGCCCAGGATCCGGCCTCCCCGGGACAGGCAGAGGCCGGGAGGGCCCAGGACAGCGAGGACGCTCCTGCCCCAGCTGAGCAGATCAGCGGCCCCGCCCGGAGCCTCCAGGCCCTGAAGACGGAGTTCCGGGCCGGAGCTGAATCCAGGTTTCCAGAGCTGCCCCGCCACTGGGGCTGTTCCTCCTGCGGCCCCACGGGGCAAACAACCCCCACTGAGCCCTGCACAGGAACGGGGCACAGCAGCTCCGCCAACTGCTAACACCTGAAAATCTGCACAGCGGCCCTCCCCCAGAAAGACCCGCTAGACGGACAATTCCAGGAGAAGCAAGGGACTAAAGAACACAGAATCAGAAGATACTCCCCGGTGGTTCTTTTTTTGTTTGTTAGTTTTTGTTTTTGTTTTGTTTTGTTTTGCTTTTTTATTGTTCCTTCCCCCAAACCCTTTTTTTCTCTTTCTTTTTCTTTCTCTTTTTTCTTTTTTTTTTTTTTCTTTCGTTTTTGTTTTTTTCTTTTCTTCCTTTTTTTTTCTCTTTCCTTTTTCTTTCCTTCTTTCTCCTCCCTCTCTTTTTCTCTTTTTCCCAATACAACTTGCTTTTGGCCACTCTGCACTGAGCAAAATGACTAGAAGGAAAACCTCACCTCAAAAGAAAGAATCAGAAACAGTCCTCTCTCCCACAGAGTTACAAAAATCTGGTTTACAATTCAATGTCAGAAAGCCAATTCAGAAGCACTATTATACAGCTACTGGTGGCTCTAGAAAAAGTATAAAGGACTCAAGAGACTTCATGACTGCAGAATTTAGAGCTAATCAGGCAGAAATTAAAAACCCCAATTGAATGAGATGCAATCCAAACTAGAAGTCCTAACGCCGAGGGTTAACGAGGTGGAAGAACCCCATGAGTGACATAGAAGACCAAGTTGATAGCAAAGAGGGAAACTGAGGAAAAAAGAGACAAACAATTAAAAGACCATGAAGAAGATTAAGGGAAATAAACGACAGCCTGAGGAAGAAAAACCTACGTTTAATTGGGGTTCCCGAGGGCGCCGAAAGGGACAGAGGGCCAGAATATGTATTTGAAAAAATTCTAGCTGAAAACTTTCCTAATCTGGGAAGGGAAACAGGCATTCAGATCCAGGAAAATAGAGAGATCCCCCCCTAAAATCAATAAAAACCGTTCAACACCTCGACATTTAATTGTGAAGCTTGCAAATTCCAAAGTTTAAGGAGAAGATCCTTAAAGCAGCAAGAGACAAGAAATCCCTGACTTTTATGGGGAGGAGCATTAGGGTAACAGCAGACCTCTCCACAGAGACCTGGCAGGCCAGAAAGGGCTGGCAGGATATTTCAGGGTCCTAAAGGAGAAGAACATGCAACCAAAAATACTTTATCCAGCAAGGCTCTCATTCAAATGGAAGGAGAGATAAAGAGCTTCCAAGACAGGCAGCAACTAAAAGAATATGTGACCTCCAAACCAGCTCTGCAAGAAATTTTAAGGGGGACTCTTAAAATTCCCCTTTAAGAAGAAGTTCAGTGGAACAGTCCACAAAAACAAAGACTGAATAGATATCATGATGACACTAAACTCATATCTCTCAATAGTAACTCTGAATGTGAACGGGCTTAATGACCCCATCAAAAGGCGCAGGGTTTCAGACTGGATAAAAAAGCAGGACCCATCTATTTGCTGTCTACAAGAGACTCATTTTAGACAGAAGGACACCTACAGCCTGAAATAAAAGGTTGGAGAACCATTTACCATTCGAATGGTCCTCAAAAGAAAGCAGGGGTAGCCATCCCCTTTTATCAGATAAACTAAATTTACCCCAAAGACTGTAGTGAGAGATGAAGAGGGACACTATATCATACTTAAGGATCTATTCAACAAGAGGACTTAACAATCCTCAATATATATGCTCCGAATGTGGGAGCTGCCAAATATATAAATCAATTATTAACCAAAGTGAAGAAATACTTAGATAATAATACACTTATACTTGGTGACTTCAATCTAGCTCTTTCTATACTCGATAGGTCTTCTAAGCACAACATCTCCAAAGAAACGAGAGCTTTAAATGATACACTGGACCAGATGGATTTCACAGATATCTACAGAACTTTACATCCAAAATCAACTGAATACACATTCTTCTCAAGCGCACATGGAACTTTCTCCAGAATAGACCACATATTGGGTCACAAATCGGGTCTGAACCGATACCAAAGATTGGGATTGTCCCCTGCATATTCTCGGACCATAATGCCTTGAAATTAGAACTAAATCACAACAAGAAGTTTGGAAGGACCTCAAACACTGGAGGTTAAGGACCATCCTGCTAAAAGATAAAGGGTCAACCAGGAAATTAAGGAAGAATTAAAAAGATTCATGGAAACTAATGAGAATGAAGATACAACCGTTCAAAATCTTTGGGATGCAGCAAAAGCAGTCCTAAGGGGGAAATACATCGCAATACAAGCATCCATTCAAAAACTGGAAAGAAAATCAAATACAAAAAACTAACCTTACACATAAAGGAGCTAGAGAAAAAACAGCAAATAGATCCTACACCCAAGAGAAGAAGGAGTTAATAAAAATTCGAGCAGAACTCAACGAAATCGAGACCAGAAAAACTGTGGAACAGATCAACAGAACCAGGAGTTGGTTCTTTGAAAGAATTAATAAGATAGATAAAACCCTTAGCCAGCCTTATTAAAAAGAAGAGAGAGAAGACTCAAATTAATAAAATCATGAATGAGAAAGGAGAGATCACTACCAACACCAAGGAAATACAAACGATTTTAAAAACATATTATGAACAGCTATACGCCAATAAATTAGGCAATCTAGAAGAAATGGACGCATTCCTGGAAAGCCACAAACTACCAAAACTGGAACAGGAAGAAATAGAAAACCTGAACAGGCCAATAACCAGGGAGGAAATTGAAGCAGTCATCAAAAACCTCCCAAGACACAAGAGTCCAGGGCCAGATGGCTTCCCAGGAGAATTTTATCAAACGTTTAAAGAAGAAATCATACCTATTCTCCTAAAGCTGTTTAGAAAGATAGAAAGAGATGGAGTACTTCCAAATTCGTTCTATGAAGCCAGCATCACCTTAATTCCAAAGCCAGACAAAGACCCCGCCAAAAGGAGAATTACAGACCAATATCCCTGATGAACATGGATGCAAAAATTCTCAACAAGATACTGGCCAATAGGATCCAACAGTACATTAAGAAAATTATTCACCATGACCAAGTAGGATTTATCCCTGGGACACAAGGCTGGTTCAACACCCGTAAAACAATCAATGTGATTCATCATATCAGCAAGAGAAAAACCAAGAACCATATGATCCTCTCATTGGATGCAGAGAAAGCATTTGACAAAATACAGCATCCATTCCTGATTAAAACTCTTCAGAGTGTAGGGATAGAGGGAACATTCCTCGACATCTTAAAAGCCATCTATGAAAAGCCCACAGCAAATATCATTCTCAATGGGGAAGCACTGGGAGCCTTTCCCCTAAGATCAGGAACAAGACAGGGATGTCCACTCTCACCACTGCTATCAACATAGTACTGGAAGTCCTAGCCTCAGCAATCAGACAACAAAAAGACATTAAAGGCATTCAAATTGGCAAAGAAGAAGTCAAACTCTCTCTCTTCGCCGATGACATGATACTCTACATAGAAAACCCAAAAGTCTCCACCCCAAGATTGCTAGAACTCATACAGCAATTCGGTTAGCGTGGCAGGATACAAAATCAATGCCCAGAAGTCAGTGGCATTTCTATACACTAACAATGAGACTGAAGAAAGAGAAATTAAGGAGTCAATCCCATTTACAATTGCACCCAAAAGCATAAGATACCTAGGAATAAACCTCACCAAAGATGTAAAGGATCTATACCCAAAAACTATAGAACACTTCTGAAAGAAATTGAGGAAGACACAAAGAGATGGAAAAATATTCCATGCTCATGGATTGGCAGAATTAATATTGTGAAAATGTCAATGTTACCCAGGGCAATATACACGTTTAATGCAATCCCTATCAAAATACCATGGACTTTCTTCAGAGAGTTAGAACAAATTATTTTAAGATTTGTGGAATCAGAAAAGACCCCGAATAGCCAGGGGAATTTTAAAAAAGAAAACCATATCTGGGGGCATCACAATGCCAGATTTCAGGTTGTACTACAAAGCTGTGGTCATCAAGACAGTGTGGTACTGGCACAAAAACAGACACATAGATCAGTGGAACAGAATAGAGAATCCAGAAGTGGACCCTGAACTTTATGGGCAACTAATATTCGATAAAGGAGGAAAGACTATCCATTGGAAGAAAGACAGTCTCTTCAATAAATGGTGCTGGGAAAATTGGACATCCACATGCAGAAGAATAAAAACTAGACCACTCTCTTTCACCATACACAAAGATAAACTCAAAATGGATAAAAGATCTAAATGTGAGACAAGATTCCATCAAAATCCTAGAGAAGAACACAGGCAACACCCTTTTGAACTCGGCCATAGTAACTTCTTGCAAGATACATCCACAAAGGCAAAAGAAACAAAAGCAAAAATGAACTATTGGGACTTCATCAAGATAAGAAGCTTTTGCACAGCAAAGGATACAGTCAACAAAACTCAAAGACAACCTACAGAATGGGAGAAGATTTTTTGCAAATGACATTCAGATAAAGGGCTAGTTTCCAAGATCTATAAAGAACTTTTTTAAACTCAACACCAAAGAAAAAAACAATCCAATCATGAAATGGGCAAAAGAAAATGAACAGAAATCTCACAGAGGAAGACATAGACATGGCCAACATGCATATGAGAAAATGCTCTGCATCACTTGCCATCAGGGAATACAAATCAAAACTACAATGAGATACCACCTCACACCCGTGAGAATGGGGAAAATTAACAAGGCAGGAAACAACCAATGTTGGAGAGGATGCGGAGAAAAGGGAACCCTCTTACACTGTTGGTGGGAATGTGAAACTGGTGCAGCCACTCTGGAAAACTGTGTGGAGGTTCCTCAAACAGTTAAAAATATACCCGCCCTACGACCCAGCAATTGCACTGTTGGGGATTTACCCCAAAGATACAAATGCAGTGAAACGCCGGGACACCTGCACCCCGATGTTTCTAGCAGCAATGGCCACTATAGCCAAACTGTGGAAGGAGCCTCGGTGTCCAACGAAAGATGAATGGATAAAGAAGATGTGGTTTATGTATACAATGGAATATTACTCAGCTATTAGAATGACAAATACCCACCATTTGCTTCAACGTGGATGGAACTGGAGGGTATTATGCTGAGTGAAGTAAGTCAGTCGGAGAAGGACAAACTTTATATGTTCTCATTCTTTGGGGAATATAAATAATAGTGAAAGGGAATATAAGGGAAGGGAGAAGAAATGTGTGGGAAATATCAGAAAGGGAGACAGAACGTAAAGACTGCTAACTCTGGGAAACGAACTGGGGGTTGGTAGAAGGGGAGGAGGGCGGGGGGGGGGAGTGAATGGGTGACGGGCACTGGGTATTATTTGTATGTTAGTAAATTGAACACCAATAAAAAAAAAAAAAAAAAAAAAAAAAAAAAAAAAAAAAGAGTC	N	.	PASS	PRECISE;SVMETHOD=Snifflesv1.0.12;CHR2=chr5;END=10457947;STD_quant_start=0.542326;STD_quant_stop=1.057188;Kurtosis_quant_start=1.949787;Kurtosis_quant_stop=-1.224866;SVTYPE=DEL;SUPTYPE=AL,SR;SVLEN=-6295;STRANDS=+-;STRANDS2=17,18,17,18;RE=35;REF_strand=0,0;Strandbias_pval=1;AF=1	GT:DR:DV	1/1:0:35
chr5	10559196	17118	TGACATTTTTTTTAATTTTTTTTATTTATTTATGATAGTCACAGAGAGAGAGAGAGGCAGAGACACAGGCAGAGGGAGAAGCAGGCTCCATGCACCGGGAGCCTGATGTGGGATTCGATCCCGGGTCTCCAGGATCGCGCCCTGGGCCAAAGGCAGGCGCCAAACCGCTGCGCCACCCAGGGATCCCCTTTTAT	N	.	PASS	PRECISE;SVMETHOD=Snifflesv1.0.12;CHR2=chr5;END=10559388;STD_quant_start=1.858641;STD_quant_stop=2.276361;Kurtosis_quant_start=-1.907173;Kurtosis_quant_stop=-1.496880;SVTYPE=DEL;SUPTYPE=AL;SVLEN=-192;STRANDS=+-;STRANDS2=13,9,13,9;RE=22;REF_strand=0,0;Strandbias_pval=1;AF=1	GT:DR:DV	1/1:0:22
chr5	10564451	17119	AAGAAGATTGACAAAGAAAAAAAAAATAAATAAATAAAAATAAAAAAAAATAAAAAAAA	N	.	PASS	PRECISE;SVMETHOD=Snifflesv1.0.12;CHR2=chr5;END=10564509;STD_quant_start=2.675818;STD_quant_stop=2.349468;Kurtosis_quant_start=1.192095;Kurtosis_quant_stop=-0.628090;SVTYPE=DEL;SUPTYPE=AL;SVLEN=-58;STRANDS=+-;STRANDS2=35,15,35,15;RE=50;REF_strand=0,0;Strandbias_pval=1;AF=1	GT:DR:DV	1/1:0:50
chr5	10567615	17120	N	AAAAAAAAGGTGTAGGCGGGGGTGGAGTGAATGGGTTGACAGGGCCCTGGTGTTATTCTGTATTTAGTAATTGAACACACAGTAAAAAAATAAAAATAAAAAAAAATAAAAAAAAATAAAAAAAAAAAAAAACTTGGCTAAAAAGGAAACTTTTCTGGAACTTAAAAATGTTAAGTGTAAAGTTTGCAAATAAAAAAAAGAGGCTGAATAAAAAAAAAAAAAAAAAAAAAAAAAAT	.	PASS	PRECISE;SVMETHOD=Snifflesv1.0.12;CHR2=chr5;END=10567618;STD_quant_start=1.000000;STD_quant_stop=5.205766;Kurtosis_quant_start=2.996166;Kurtosis_quant_stop=5.529404;SVTYPE=INS;SUPTYPE=AL;SVLEN=230;STRANDS=+-;STRANDS2=14,3,14,3;RE=17;REF_strand=0,0;Strandbias_pval=1;AF=1	GT:DR:DV	1/1:0:17
chr5	10573836	17121	N	CTCAGAAATACCTAAAGAGACGCCGCATAACGGTAAATAG	.	FAIL_NOTPRECISE	IMPRECISE;SVMETHOD=Snifflesv1.0.12;CHR2=chr5;END=10573851;STD_quant_start=31.160873;STD_quant_stop=13.132195;Kurtosis_quant_start=-1.020351;Kurtosis_quant_stop=-0.845480;SVTYPE=INS;SUPTYPE=AL;SVLEN=61;STRANDS=+-;STRANDS2=13,9,13,9;RE=22;REF_strand=0,0;Strandbias_pval=1;AF=1	GT:DR:DV	1/1:0:22
chr5	10573894	17122	N	GAAGCAAAACCCACAGGAAAGGACGGAAGAAAAAGAGAAAGAAGGGGAAAGAACAAGAAAGCAGAAAGACCGAAAGAAAGAACGACAGAAAGAAGAAGAACAAAAGCGAAGAGAAGAAGCGAAAGAAGAAGAAGAAAGAACGAAGAAGAAAGAAGAAAGAAAGAAAGGAAAAACGAAGAAGAAAGAAGAAATGAAAAGAAGGAAAGAAAGAAAGACAG	.	FAIL_NOTPRECISE	IMPRECISE;SVMETHOD=Snifflesv1.0.12;CHR2=chr5;END=10573914;STD_quant_start=39.325564;STD_quant_stop=96.515802;Kurtosis_quant_start=-0.806461;Kurtosis_quant_stop=0.977869;SVTYPE=INS;SUPTYPE=AL,SR;SVLEN=274;STRANDS=+-;STRANDS2=15,2,15,2;RE=17;REF_strand=0,0;Strandbias_pval=1;AF=1	GT:DR:DV	1/1:0:17
chr5	10598390	17123	N	AATTAACAAAAACCTGTAAAAAAAAAAGAAAAAAAAAAA	.	PASS	PRECISE;SVMETHOD=Snifflesv1.0.12;CHR2=chr5;END=10598393;STD_quant_start=0.907485;STD_quant_stop=2.508808;Kurtosis_quant_start=12.781809;Kurtosis_quant_stop=3.957150;SVTYPE=INS;SUPTYPE=AL;SVLEN=36;STRANDS=+-;STRANDS2=20,15,20,15;RE=35;REF_strand=0,0;Strandbias_pval=1;AF=1	GT:DR:DV	1/1:0:35
chr5	10598691	17124	N	AAAGAGACGGAACACCAAAAAAATAACAAATAAAAATAAGATAAAAAAAA	.	PASS	PRECISE;SVMETHOD=Snifflesv1.0.12;CHR2=chr5;END=10598698;STD_quant_start=1.581139;STD_quant_stop=3.500000;Kurtosis_quant_start=3.607675;Kurtosis_quant_stop=4.243484;SVTYPE=INS;SUPTYPE=AL;SVLEN=52;STRANDS=+-;STRANDS2=19,13,19,13;RE=32;REF_strand=0,0;Strandbias_pval=1;AF=1	GT:DR:DV	1/1:0:32
chr5	10613168	17125	N	CAAAAAAACCAAAAAAATCAAATAACCATAAACAAAAAAATAAAATAAACCTAAAATAAAATAAAATAAAA	.	PASS	PRECISE;SVMETHOD=Snifflesv1.0.12;CHR2=chr5;END=10613179;STD_quant_start=0.824621;STD_quant_stop=4.132796;Kurtosis_quant_start=4.796201;Kurtosis_quant_stop=6.624059;SVTYPE=INS;SUPTYPE=AL;SVLEN=61;STRANDS=+-;STRANDS2=23,28,23,28;RE=51;REF_strand=0,0;Strandbias_pval=1;AF=1	GT:DR:DV	1/1:0:51
chr5	10631457	17126	N	GAAGACCCAGTTCAAAAAAAAAAAAAAAAAAAA	.	PASS	PRECISE;SVMETHOD=Snifflesv1.0.12;CHR2=chr5;END=10631458;STD_quant_start=3.861229;STD_quant_stop=3.580249;Kurtosis_quant_start=3.034437;Kurtosis_quant_stop=1.615978;SVTYPE=INS;SUPTYPE=AL;SVLEN=37;STRANDS=+-;STRANDS2=20,24,20,24;RE=44;REF_strand=0,0;Strandbias_pval=1;AF=1	GT:DR:DV	1/1:0:44
chr5	10644596	17127	AAAAGTCATTTGAGGGGATCCCTGGGTGGCGCAGCGGTTTGGCGCCTGCCTTTGGCCCAGGGCGGGATCCTGGAGACCCGAGATCGAGTCCCACGTCAGGCTCCCGGTGCATGGAGCCTGCTTCTCCCTCTGCCTGTGTCTCTGCCTCTCTCTCTCTCTCTCTGTATGACTATCATAAATAAATAATAAAAAATTTAAAAAAAAAAATAAAAAATAAAAA	N	.	PASS	PRECISE;SVMETHOD=Snifflesv1.0.12;CHR2=chr5;END=10644816;STD_quant_start=3.651484;STD_quant_stop=4.229526;Kurtosis_quant_start=-1.559696;Kurtosis_quant_stop=-1.954018;SVTYPE=DEL;SUPTYPE=AL;SVLEN=-220;STRANDS=+-;STRANDS2=27,28,27,28;RE=55;REF_strand=0,0;Strandbias_pval=1;AF=1	GT:DR:DV	1/1:0:55
chr5	10651604	17128	TTTATTTATTTATTTATTTATTTATTTATTTAT	N	.	PASS	PRECISE;SVMETHOD=Snifflesv1.0.12;CHR2=chr5;END=10651635;STD_quant_start=2.879525;STD_quant_stop=3.316625;Kurtosis_quant_start=-1.522756;Kurtosis_quant_stop=-1.697807;SVTYPE=DEL;SUPTYPE=AL;SVLEN=-31;STRANDS=+-;STRANDS2=24,25,24,25;RE=49;REF_strand=0,0;Strandbias_pval=1;AF=1	GT:DR:DV	1/1:0:49
chr5	10658272	17129	N	AAAGAGGAACTCTTAAAAAAAAAAAAAAAAAGAAA	.	PASS	PRECISE;SVMETHOD=Snifflesv1.0.12;CHR2=chr5;END=10658273;STD_quant_start=0.267261;STD_quant_stop=1.870829;Kurtosis_quant_start=10.966111;Kurtosis_quant_stop=7.099911;SVTYPE=INS;SUPTYPE=AL;SVLEN=35;STRANDS=+-;STRANDS2=12,17,12,17;RE=29;REF_strand=0,0;Strandbias_pval=1;AF=1	GT:DR:DV	1/1:0:29
chr5	10660864	17130	AAAGAAGAGGAGGTATAGGGATCCCCTGGGTGGCGCAGCGGTTTGGCGCCTGCCTTTGGCCCAGGGCGCGATCCTGGAGACCCGGGATCGAATCCCACATCAGGCTCCCGGTGCATGGAGCCTGCTTCTCCCTCTGCCTGTGTCTCTGCCTCTCTCTGTGACTATCATAAATAAATAAAAATTAAAAAAAAAA	N	.	PASS	PRECISE;SVMETHOD=Snifflesv1.0.12;CHR2=chr5;END=10661058;STD_quant_start=4.677606;STD_quant_stop=3.649658;Kurtosis_quant_start=-1.791278;Kurtosis_quant_stop=-1.974675;SVTYPE=DEL;SUPTYPE=AL;SVLEN=-194;STRANDS=+-;STRANDS2=26,24,26,24;RE=50;REF_strand=0,0;Strandbias_pval=1;AF=1	GT:DR:DV	1/1:0:50
chr5	10661581	17131	N	CAATCAGGTTTCTTTATTCATTTTGTTTTTTGTTTTTTTTTTTTTTTAATTTTTATTTATTTATGATAGTCACACACAGCAGAGAGAGAGAGAGAGCGAGCAGAGGACACAGACCGAGGGCGAAGCAGGGCTCTCTGCGGGAGCCCGACGGGGGAATCGATCCTCGGGCTCCCCGGATCGGCTCCGGGCCCAAGGGCAGGCGCCAAACCGCTGCGCCACACAGGCGATCCC	.	PASS	PRECISE;SVMETHOD=Snifflesv1.0.12;CHR2=chr5;END=10661583;STD_quant_start=1.963961;STD_quant_stop=6.568322;Kurtosis_quant_start=1.364112;Kurtosis_quant_stop=1.841944;SVTYPE=INS;SUPTYPE=AL;SVLEN=228;STRANDS=+-;STRANDS2=14,14,14,14;RE=28;REF_strand=0,0;Strandbias_pval=1;AF=1	GT:DR:DV	1/1:0:28
chr5	10684324	17132	ATATATATATATATATATATACATATATATA	N	.	PASS	PRECISE;SVMETHOD=Snifflesv1.0.12;CHR2=chr5;END=10684355;STD_quant_start=3.741657;STD_quant_stop=3.060006;Kurtosis_quant_start=-2.000209;Kurtosis_quant_stop=-2.141900;SVTYPE=DEL;SUPTYPE=AL;SVLEN=-31;STRANDS=+-;STRANDS2=13,10,13,10;RE=23;REF_strand=0,0;Strandbias_pval=1;AF=1	GT:DR:DV	1/1:0:23
chr5	10710734	17133	N	GACAGAAAGAAACGAACGAAAAAGGAATAAAAGAAACAAAAATAGGAGAAGAAAGCAAAAAACAAAGCAAAAGGGGTAAAGGAAGACAT	.	FAIL_NOTPRECISE	IMPRECISE;SVMETHOD=Snifflesv1.0.12;CHR2=chr5;END=10710758;STD_quant_start=28.089144;STD_quant_stop=37.325594;Kurtosis_quant_start=4.349726;Kurtosis_quant_stop=1.491693;SVTYPE=INS;SUPTYPE=AL,SR;SVLEN=86;STRANDS=+-;STRANDS2=1,14,1,14;RE=15;REF_strand=0,0;Strandbias_pval=1;AF=1	GT:DR:DV	1/1:0:15
chr5	10714776	17134	CAGTTTGAGATCTTTTTTTTTTTTTTTTTTTAATTTTTTTATTTATTTATGATAGTCACAGAGAGAGAGAGAGGCAGAGACACAGGCAGAGGGAGAAGCAGGCTCCATGCACCGGGAGCCTGACGTGGGATTCGATCCCGGGTCTCCAGGATCGCGCCCTGGGCCAAAGGCAGGCGCCAAACCGCTGCGCCACCCAGGGATCCC	N	.	PASS	PRECISE;SVMETHOD=Snifflesv1.0.12;CHR2=chr5;END=10714980;STD_quant_start=2.183857;STD_quant_stop=1.732051;Kurtosis_quant_start=-1.734725;Kurtosis_quant_stop=-1.588811;SVTYPE=DEL;SUPTYPE=AL;SVLEN=-204;STRANDS=+-;STRANDS2=10,16,10,16;RE=26;REF_strand=0,0;Strandbias_pval=1;AF=1	GT:DR:DV	1/1:0:26
chr5	10782658	17135	N	AAAAAAAAAAAAAAACACAAAAAAAAAAAAAATAAAGCATCAGCAATAAGAGCGGGGAAGAAAGAAGAGAAGGGAGCAAGAAAAAGAGGGGGAAACAGATAAAAGAAGAAAGAAGAAAGCACAAATAT	.	FAIL_NOTPRECISE	IMPRECISE;SVMETHOD=Snifflesv1.0.12;CHR2=chr5;END=10782691;STD_quant_start=32.484962;STD_quant_stop=44.735587;Kurtosis_quant_start=-0.461691;Kurtosis_quant_stop=0.974093;SVTYPE=INS;SUPTYPE=AL,SR;SVLEN=58;STRANDS=+-;STRANDS2=8,15,8,15;RE=22;REF_strand=0,0;Strandbias_pval=1;AF=1	GT:DR:DV	1/1:0:22
chr5	10807589	17136	ACTTGATCCAGATCAAGTCCCATGTCAGATC	N	.	PASS	PRECISE;SVMETHOD=Snifflesv1.0.12;CHR2=chr5;END=10807621;STD_quant_start=0.462910;STD_quant_stop=0.000000;Kurtosis_quant_start=-0.678571;Kurtosis_quant_stop=0.834476;SVTYPE=DEL;SUPTYPE=AL;SVLEN=-32;STRANDS=+-;STRANDS2=18,11,18,11;RE=29;REF_strand=0,0;Strandbias_pval=1;AF=1	GT:DR:DV	1/1:0:29
chr5	10824882	17137	N	TTCAACCCCGCTTCTTTATTTTTTTTTTTTTTTTTTTTTTTTTTTTTTTTTT	.	PASS	PRECISE;SVMETHOD=Snifflesv1.0.12;CHR2=chr5;END=10824890;STD_quant_start=3.792223;STD_quant_stop=4.775932;Kurtosis_quant_start=5.372636;Kurtosis_quant_stop=3.956890;SVTYPE=INS;SUPTYPE=AL;SVLEN=45;STRANDS=+-;STRANDS2=20,23,20,23;RE=43;REF_strand=0,0;Strandbias_pval=1;AF=1	GT:DR:DV	1/1:0:43
chr5	10835540	17138	N	CTCTTGGCCACAGTTTATTTTTGTTTATTTCTTTTTTTTTTTACTTTATTATTTATGATAGTTACAGAGAGAGCGACGAGGCAGAGACAAGGCAGAGGGGAAGCCTGCTCCATGCCACCGGGAGCCCGATTGTGGATTCGATCCTGGGTTCCAGGATCACGCCCTGGGCCAAAGGCAGTCGCCACACGCTGCCGCCACCCCAGGGAC	.	PASS	PRECISE;SVMETHOD=Snifflesv1.0.12;CHR2=chr5;END=10835557;STD_quant_start=0.000000;STD_quant_stop=7.166843;Kurtosis_quant_start=0.848611;Kurtosis_quant_stop=-0.780032;SVTYPE=INS;SUPTYPE=AL;SVLEN=200;STRANDS=+-;STRANDS2=22,23,22,23;RE=45;REF_strand=0,0;Strandbias_pval=1;AF=1	GT:DR:DV	1/1:0:45
chr5	10840296	17139	N	CGGGCGGGCGCGGGGGCGCTGTTGGGGCCGGGGGGCGGGCGGTGGT	.	PASS	PRECISE;SVMETHOD=Snifflesv1.0.12;CHR2=chr5;END=10840296;STD_quant_start=5.315073;STD_quant_stop=5.119989;Kurtosis_quant_start=9.315902;Kurtosis_quant_stop=8.021584;SVTYPE=INS;SUPTYPE=AL;SVLEN=35;STRANDS=+-;STRANDS2=22,34,22,34;RE=56;REF_strand=0,0;Strandbias_pval=1;AF=1	GT:DR:DV	1/1:0:56
chr5	10875058	17140	AACAAGATCTTCTTCAACAAGATCTTCTTCA	N	.	PASS	PRECISE;SVMETHOD=Snifflesv1.0.12;CHR2=chr5;END=10875089;STD_quant_start=1.673320;STD_quant_stop=1.414214;Kurtosis_quant_start=-1.479984;Kurtosis_quant_stop=-1.004360;SVTYPE=DEL;SUPTYPE=AL;SVLEN=-31;STRANDS=+-;STRANDS2=14,4,14,4;RE=18;REF_strand=0,0;Strandbias_pval=1;AF=1	GT:DR:DV	1/1:0:18
chr5	10882940	17141	N	CCCTCTCCTTCTGTTTTTTTTTTTTTTTTTTTTTTTTTTTTTTTTTTTTTATTTATTCTGATAGCACCAGTGAGAGATAGAGAGGGCAGAGACACAGGCAGAGGGAGAAGCAGGTCCATGCACAGGGAGCCTGATGTGGGATTTCGATTACGCGGATCTCCGAGGATCGCGACCTGGCCAAATGCAGGCGCCAAAACCGCGGCGGCCACCCAGGGATCC	.	PASS	PRECISE;SVMETHOD=Snifflesv1.0.12;CHR2=chr5;END=10882947;STD_quant_start=3.391165;STD_quant_stop=6.474803;Kurtosis_quant_start=6.950940;Kurtosis_quant_stop=17.583318;SVTYPE=INS;SUPTYPE=AL;SVLEN=213;STRANDS=+-;STRANDS2=24,28,24,28;RE=52;REF_strand=0,0;Strandbias_pval=1;AF=1	GT:DR:DV	1/1:0:52
chr5	10954529	17142	TTCTGCCAGATGTCTAACTCAAATCCTCTCAAG	N	.	PASS	PRECISE;SVMETHOD=Snifflesv1.0.12;CHR2=chr5;END=10954560;STD_quant_start=4.636809;STD_quant_stop=2.626785;Kurtosis_quant_start=-1.778376;Kurtosis_quant_stop=-1.676903;SVTYPE=DEL;SUPTYPE=AL;SVLEN=-31;STRANDS=+-;STRANDS2=10,11,10,11;RE=21;REF_strand=0,0;Strandbias_pval=1;AF=1	GT:DR:DV	1/1:0:21
chr5	11011182	17143	N	AAAACGAAAAGAAAAGCAAAGCGAAAGAAAGAACGAAAGAAGATAGAAAAAAGAAAGAAAGAAAGAGAAAAA	.	FAIL_NOTPRECISE	IMPRECISE;SVMETHOD=Snifflesv1.0.12;CHR2=chr5;END=11011182;STD_quant_start=7.918333;STD_quant_stop=16.745149;Kurtosis_quant_start=3.495806;Kurtosis_quant_stop=2.141971;SVTYPE=INS;SUPTYPE=AL;SVLEN=68;STRANDS=+-;STRANDS2=6,9,6,9;RE=15;REF_strand=0,0;Strandbias_pval=1;AF=1	GT:DR:DV	1/1:0:15
chr5	11020423	17144	N	GAGGAGAGGCAGAGACACAGGCAGAGGGAGAAGCAGGCTCCATGCACCGGGAGCCCAACGTGAGTTCAATCCCGGGTCGCAGGATCGCGCCCTGGGGCCAAAGCGGCGCCAAAACCCGCTGCGCCACCCAGGGATCCC	.	FAIL_NOTPRECISE	IMPRECISE;SVMETHOD=Snifflesv1.0.12;CHR2=chr5;END=11020422;STD_quant_start=0.597614;STD_quant_stop=10.683766;Kurtosis_quant_start=10.569578;Kurtosis_quant_stop=7.012789;SVTYPE=INS;SUPTYPE=AL;SVLEN=157;STRANDS=+-;STRANDS2=16,12,16,12;RE=28;REF_strand=0,0;Strandbias_pval=1;AF=1	GT:DR:DV	1/1:0:28
chr5	11142126	17145	N	GGGGGTGTTAAAAGCCACGTAAAGGAAAAAAAATAAAAAAGTAAAAAAAA	.	PASS	PRECISE;SVMETHOD=Snifflesv1.0.12;CHR2=chr5;END=11142133;STD_quant_start=1.176697;STD_quant_stop=3.356967;Kurtosis_quant_start=-1.612122;Kurtosis_quant_stop=-1.497428;SVTYPE=INS;SUPTYPE=AL;SVLEN=42;STRANDS=+-;STRANDS2=29,24,29,24;RE=53;REF_strand=0,0;Strandbias_pval=1;AF=1	GT:DR:DV	1/1:0:53
chr5	11142398	17146	N	GATAAAAATAAACTAGAAGGCCTTGAAATAAACTAATCATAGGAACTAAAAAAAAGCACTTG	.	PASS	PRECISE;SVMETHOD=Snifflesv1.0.12;CHR2=chr5;END=11142434;STD_quant_start=7.068448;STD_quant_stop=8.619530;Kurtosis_quant_start=3.640749;Kurtosis_quant_stop=2.489845;SVTYPE=INS;SUPTYPE=AL;SVLEN=52;STRANDS=+-;STRANDS2=30,24,30,24;RE=54;REF_strand=0,0;Strandbias_pval=1;AF=1	GT:DR:DV	1/1:0:54
chr5	11155924	17147	N	TGTCTTCTTTCCTTTTTTTTTTTTTTTTTTTTTTTTTTTTTTTTTTTTTTTTTTTTTTTTTTATCAAACATTTTCTCTTTTTTTTTTTCATCTTTTTTTTAATCTTTATTATTCTGATCGTCACAGAGGAGAGAGAGCTGATAGGCGCGCCACAGCCAGCGGGCTAAGCAGGCTCCATGCACGGGAGCCCGATGTGGGGATCGATCTGGGTCCCAGGATAGCGCCCTGGGCCAAAGGCATGTGCCAACCGCCGCCACCCCGGAACTCCTCAT	.	PASS	PRECISE;SVMETHOD=Snifflesv1.0.12;CHR2=chr5;END=11155927;STD_quant_start=4.669047;STD_quant_stop=9.549869;Kurtosis_quant_start=5.140432;Kurtosis_quant_stop=3.846659;SVTYPE=INS;SUPTYPE=AL;SVLEN=273;STRANDS=+-;STRANDS2=5,8,5,8;RE=13;REF_strand=0,0;Strandbias_pval=1;AF=1	GT:DR:DV	1/1:0:13
chr5	11193657	17148	CAGACCAAAGTCTGGTCTGACCAGACCAAAGTCTGGTCTGAC	N	.	PASS	PRECISE;SVMETHOD=Snifflesv1.0.12;CHR2=chr5;END=11193699;STD_quant_start=1.375811;STD_quant_stop=1.546886;Kurtosis_quant_start=-0.122401;Kurtosis_quant_stop=-0.589244;SVTYPE=DEL;SUPTYPE=AL;SVLEN=-42;STRANDS=+-;STRANDS2=24,33,24,33;RE=57;REF_strand=0,0;Strandbias_pval=1;AF=1	GT:DR:DV	1/1:0:57
chr5	11198768	17149	N	CTTCCTCCCCTTTTTTTTTTTTTTTAATTTTTTTTTTTGTTTTTTTTTTTTTCTTTATGATAGTTCACAGAGAGAGAGAGAGAGGCAGACACATAGCAGAGGGCGAGCCGGCTCCATGCACGGGAGCCCGACGTGGGATTCGATCCCGGGCTCCAGGATCGCCTCCCTGGCAAAGGCAGGCGCTAAACAATGCGCCACCCCGGGATCC	.	PASS	PRECISE;SVMETHOD=Snifflesv1.0.12;CHR2=chr5;END=11198776;STD_quant_start=2.067058;STD_quant_stop=5.460603;Kurtosis_quant_start=5.436475;Kurtosis_quant_stop=1.344502;SVTYPE=INS;SUPTYPE=AL;SVLEN=215;STRANDS=+-;STRANDS2=8,14,8,14;RE=22;REF_strand=0,0;Strandbias_pval=1;AF=1	GT:DR:DV	1/1:0:22
chr5	11211537	17150	CTTCTTTTCCTTGTCATTGTCCCGAGCCCCTTAGCCCTTCTGTCCCTACATGCTCCCATTTAGTCCCCTATTTTCATTTCTCTGAAGACATTATTGTCTCTCTTTGATTATATAGTTCGGAAAGAGATATGTTAAATATCAGAAATTGGGAGACGAGCTAAAGACTGCTAACTCTGA	N	.	PASS	PRECISE;SVMETHOD=Snifflesv1.0.12;CHR2=chr5;END=11211713;STD_quant_start=0.000000;STD_quant_stop=0.000000;Kurtosis_quant_start=4.620639;Kurtosis_quant_stop=2.580528;SVTYPE=DEL;SUPTYPE=AL;SVLEN=-176;STRANDS=+-;STRANDS2=15,19,15,19;RE=34;REF_strand=0,0;Strandbias_pval=1;AF=1	GT:DR:DV	1/1:0:34
chr5	11267664	17151	GAATATAAAGAAGGGAATAGAAAGAGAATATAAA	N	.	PASS	PRECISE;SVMETHOD=Snifflesv1.0.12;CHR2=chr5;END=11267698;STD_quant_start=3.696846;STD_quant_stop=2.533114;Kurtosis_quant_start=-1.426013;Kurtosis_quant_stop=-1.495964;SVTYPE=DEL;SUPTYPE=AL;SVLEN=-34;STRANDS=+-;STRANDS2=13,12,13,12;RE=25;REF_strand=0,0;Strandbias_pval=1;AF=1	GT:DR:DV	1/1:0:25
chr5	11320016	17152	CTTTCTTTCTTTTTCTTTCTTTCTTTCTTTCTTTTTTCTTTCTTTCTTTCTTTTTCTTCTTTTC	N	.	PASS	PRECISE;SVMETHOD=Snifflesv1.0.12;CHR2=chr5;END=11320085;STD_quant_start=4.560702;STD_quant_stop=3.000000;Kurtosis_quant_start=0.721884;Kurtosis_quant_stop=-0.505995;SVTYPE=DEL;SUPTYPE=AL;SVLEN=-69;STRANDS=+-;STRANDS2=7,13,7,13;RE=20;REF_strand=0,0;Strandbias_pval=1;AF=1	GT:DR:DV	1/1:0:20
chr5	11438427	17153	N	GATGTTGTGTCTTAGTTTTTTGGTTTTTTTTCTGTTTTTTTTTTTTTTCTTGACTTATGTCTGTCTGTTGTAATGTGGTATGAGAGATTCCTTTAACATTGCGTTAGCTAGCCAATGGAGACCATGGTTTTTTCTGTTGCACGAGGTTTTTGTTTTTAAGATGCTTCAAACGGTTTTATATCGAATAGTGTTCTTTCTGTCTATTGTAAATTTATCCTGACTTTGCGCTTACTTCATTGTGTGTATTCTCTTTTGACTTTAACCAGGGCTTTTTGTAGCTATTAGACCGGTTGTTTATTCATGTTGCCACGAATCTGTCGTTTTAAATTATGTACGATTAAGTATGTAGTTTTCATGCCCCATATCTATCTAATATCACTTGCTACTACAAATCATATGGGACCTCTGTCTTCTTACACTCTACATTAATGGATCTAGTCTTATATGTTGTTTTAATATTTTATGAGACAGCTCCTTTCCCATCACAAGGAAACATGAAAATAGTCTCCTTTCTACAATAATCATTTGCATAGATTTCTGCTTTGTCCGTTGGTGGTTGAAGAGGGCCTGAAGTCGAAGTACATGGCTGAACTCCTTTCTCTCCCATTACTAGGTCAGTAGCGCCGACGTGCATCAACATTCGAGTTCATTTAATCTGACCTATGGGATTGATCTCCTTGCTTATATTTCTGTAATTTAATATTAGTTGTGTTAAATTAGTCCGCTAGCTCTTAGTCCACCTCCCATAGAGTCTGTGAGATTTTTTGACAGGCTCCTCTATTATGTCCACTCATTGCTCAATACTTTAAGAGATGCTCTGTCCGATTTATAGATCTTGGAGTTTTTAGAGGTGTCTCTCCTATTTACTGCCATTATACTCTTCCCCCTCCCACGCACCGTATATCTCCTCGTTAAAATTTACGCGGTTTCCCTTCTCCCCACTGTATCTGGAACCCCACCCTACACACATAACAGGAATTATTCTTATACCCTGTCTTC	.	FAIL_NOTPRECISE	IMPRECISE;SVMETHOD=Snifflesv1.0.12;CHR2=chr5;END=11439268;STD_quant_start=381.332532;STD_quant_stop=302.797952;Kurtosis_quant_start=-1.342580;Kurtosis_quant_stop=5.091016;SVTYPE=INS;SUPTYPE=AL,SR;SVLEN=73;STRANDS=+-;STRANDS2=3,11,3,11;RE=14;REF_strand=0,0;Strandbias_pval=1;AF=1	GT:DR:DV	1/1:0:14
chr5	11441028	17154	GATGAAGTTTTATTTTTTTTATTTATTTATTTATTATTTTTTTTTTTGAAGG	N	.	PASS	PRECISE;SVMETHOD=Snifflesv1.0.12;CHR2=chr5;END=11441080;STD_quant_start=3.812933;STD_quant_stop=2.660249;Kurtosis_quant_start=-2.081720;Kurtosis_quant_stop=-1.924563;SVTYPE=DEL;SUPTYPE=AL;SVLEN=-52;STRANDS=+-;STRANDS2=14,13,14,13;RE=27;REF_strand=0,0;Strandbias_pval=1;AF=1	GT:DR:DV	1/1:0:27
chr5	11499087	17155	GGGCTGCCTCAGGAGGCGGGGCCAGCCCAGGGGATGGGCCGTCTGGGGGCGGGGCTGCCTCAGGAGGCGGGGCCAGCCCAGGGGATGAGCCGTCTGGGGGC	N	.	FAIL_NOTPRECISE	IMPRECISE;SVMETHOD=Snifflesv1.0.12;CHR2=chr5;END=11499186;STD_quant_start=8.743829;STD_quant_stop=10.595883;Kurtosis_quant_start=-1.248120;Kurtosis_quant_stop=-0.858662;SVTYPE=DEL;SUPTYPE=AL;SVLEN=-99;STRANDS=+-;STRANDS2=12,10,12,10;RE=22;REF_strand=0,0;Strandbias_pval=1;AF=1	GT:DR:DV	1/1:0:22
chr5	11499175	17156	N	GCTGGTGAGGGCTGCCTCAGGAGGCCGGGGCCAGACCAGGGGATGGCCGTCTGGGGCGGCCTGCCTCAGAGGCGGGGCCAGCCCAGGCAATACT	.	FAIL_NOTPRECISE	IMPRECISE;SVMETHOD=Snifflesv1.0.12;CHR2=chr5;END=11499174;STD_quant_start=23.941596;STD_quant_stop=18.820202;Kurtosis_quant_start=-1.698695;Kurtosis_quant_stop=-1.709050;SVTYPE=INS;SUPTYPE=AL;SVLEN=101;STRANDS=+-;STRANDS2=13,18,13,18;RE=31;REF_strand=0,0;Strandbias_pval=1;AF=1	GT:DR:DV	1/1:0:31
chr5	11503423	17157	N	ATGTTTCACCGTTTTTTTTATTAAAACTTTTTTTGAG	.	PASS	PRECISE;SVMETHOD=Snifflesv1.0.12;CHR2=chr5;END=11503428;STD_quant_start=0.316228;STD_quant_stop=5.089204;Kurtosis_quant_start=-0.122655;Kurtosis_quant_stop=1.510952;SVTYPE=INS;SUPTYPE=AL;SVLEN=33;STRANDS=+-;STRANDS2=11,5,11,5;RE=16;REF_strand=0,0;Strandbias_pval=1;AF=1	GT:DR:DV	1/1:0:16
chr5	11513895	17158	N	GGTCTTTGTCCCTATCTTTCTGTTGTCTGGTCCTCCCGCCCCTGTTCTTCTG	.	FAIL_NOTPRECISE	IMPRECISE;SVMETHOD=Snifflesv1.0.12;CHR2=chr5;END=11513903;STD_quant_start=31.946831;STD_quant_stop=41.386793;Kurtosis_quant_start=6.033815;Kurtosis_quant_stop=1.531211;SVTYPE=INS;SUPTYPE=AL;SVLEN=88;STRANDS=+-;STRANDS2=22,11,22,11;RE=31;REF_strand=0,0;Strandbias_pval=1;AF=1	GT:DR:DV	1/1:0:31
chr5	11525242	17159	N	TAAGCCCTGATATGGATGCTCACATTTTCCCAGTCCTACCATGCCAGACGTGTGGGACGGCCAGTCGGTCCGAATTCCTTACTTGTAAATGTGTTTTTATTTTTTTTTTTTATTAAGTTTTTTTAACATTTTATTTTTTATTCCTAGAACCACCAGGAGAGGACGGGAGGCAGCAGATCCAGTCGAGGGGGGGGACGCAGGCTCCATGCAG	.	FAIL_NOTPRECISE	IMPRECISE;SVMETHOD=Snifflesv1.0.12;CHR2=chr5;END=11525241;STD_quant_start=8.430896;STD_quant_stop=10.692053;Kurtosis_quant_start=3.707590;Kurtosis_quant_stop=2.809737;SVTYPE=INS;SUPTYPE=AL;SVLEN=211;STRANDS=+-;STRANDS2=18,33,18,33;RE=51;REF_strand=0,0;Strandbias_pval=1;AF=1	GT:DR:DV	1/1:0:51
chr5	11531998	17160	N	TCCCTCCCCTCCCTCCCCTCCCTCCCTCCTTTCCCTTT	.	PASS	PRECISE;SVMETHOD=Snifflesv1.0.12;CHR2=chr5;END=11532005;STD_quant_start=6.805746;STD_quant_stop=8.536020;Kurtosis_quant_start=6.020955;Kurtosis_quant_stop=5.639013;SVTYPE=INS;SUPTYPE=AL;SVLEN=33;STRANDS=+-;STRANDS2=23,22,23,22;RE=45;REF_strand=0,0;Strandbias_pval=1;AF=1	GT:DR:DV	1/1:0:45
chr5	11588855	17161	N	TAGAAGAAGAAGAAGAAGAGAAGAAGAGAACAGATCGAATGGAAACGAAGAAGAAGAAGAAGAAGTAAGACGAAGAAGAAGAAAGACGAAGAAGAAGACGAAGAAGAGAAGAAGAAGAAAGAAGAGGAAGAAGAAGAAGAAGAAAGAAGAAGAAGAATGACGAAGAT	.	FAIL_NOTPRECISE	IMPRECISE;SVMETHOD=Snifflesv1.0.12;CHR2=chr5;END=11588863;STD_quant_start=13.692103;STD_quant_stop=33.883702;Kurtosis_quant_start=5.361793;Kurtosis_quant_stop=1.064242;SVTYPE=INS;SUPTYPE=AL;SVLEN=107;STRANDS=+-;STRANDS2=12,26,12,26;RE=38;REF_strand=0,0;Strandbias_pval=1;AF=1	GT:DR:DV	1/1:0:38
chr5	11590196	17162	N	GGGGGGGGGGGGGGGGGGGGGGGGGGGGGGGGGGGGGGGGGGGGGGGGGGGGAGGGGGGGGGGGGGGGGGGGGTGGGGGGGGTGGTGGGGGGGTGGGGGGTT	.	FAIL_NOTPRECISE	IMPRECISE;SVMETHOD=Snifflesv1.0.12;CHR2=chr5;END=11590223;STD_quant_start=12.942179;STD_quant_stop=52.132523;Kurtosis_quant_start=1.375160;Kurtosis_quant_stop=-0.270320;SVTYPE=INS;SUPTYPE=AL;SVLEN=83;STRANDS=+-;STRANDS2=10,4,10,4;RE=14;REF_strand=0,0;Strandbias_pval=1;AF=1	GT:DR:DV	1/1:0:14
chr5	11604915	17163	AACTTAGAACCTGGGACTTAACGAGTCCTAGTTATACCCC	N	.	PASS	PRECISE;SVMETHOD=Snifflesv1.0.12;CHR2=chr5;END=11604955;STD_quant_start=0.000000;STD_quant_stop=0.000000;Kurtosis_quant_start=-0.610409;Kurtosis_quant_stop=6.481882;SVTYPE=DEL;SUPTYPE=AL;SVLEN=-40;STRANDS=+-;STRANDS2=10,16,10,16;RE=26;REF_strand=0,0;Strandbias_pval=1;AF=1	GT:DR:DV	1/1:0:26
chr5	11635280	17164	N	CGGCGTTCACCCTATTATTGGTGGGGGGGGGTGTCGTTTGACTGTGGCCGTTGTCGGCTGTGGGCC	.	FAIL_NOTPRECISE	IMPRECISE;SVMETHOD=Snifflesv1.0.12;CHR2=chr5;END=11635281;STD_quant_start=8.130191;STD_quant_stop=21.637930;Kurtosis_quant_start=2.352436;Kurtosis_quant_stop=0.581591;SVTYPE=INS;SUPTYPE=AL;SVLEN=58;STRANDS=+-;STRANDS2=9,5,9,5;RE=14;REF_strand=0,0;Strandbias_pval=1;AF=1	GT:DR:DV	1/1:0:14
chr5	11665221	17165	N	TAAAAGAGAAATAAAAGAAAATAAAATAAGAAAGGAACCGAAGGAAATATAACG	.	PASS	PRECISE;SVMETHOD=Snifflesv1.0.12;CHR2=chr5;END=11665244;STD_quant_start=6.775305;STD_quant_stop=9.294135;Kurtosis_quant_start=4.263871;Kurtosis_quant_stop=0.619555;SVTYPE=INS;SUPTYPE=AL;SVLEN=34;STRANDS=+-;STRANDS2=20,22,20,22;RE=42;REF_strand=0,0;Strandbias_pval=1;AF=1	GT:DR:DV	1/1:0:42
chr5	11668345	17166	N	GAGTCCGGGGGATCCCTGGTTGGCGCGCGGGTTGGCGCCGGCCTTTGGCCAGGGCGCGATCCGGAGACCCGGATCGAGTCCACGTAGGGCTCCCGCTCTCCATCCCCCGGTGCATGGAGCCTGCTTCTCCATCTGGCCTGTGTCTCTGCCTCTCTCTCTCTCTCTCTGTGTGATGACTAGCAATAAAAAAAAAAAAATTTAACTGCCG	.	PASS	PRECISE;SVMETHOD=Snifflesv1.0.12;CHR2=chr5;END=11668356;STD_quant_start=4.520785;STD_quant_stop=5.634714;Kurtosis_quant_start=-0.890696;Kurtosis_quant_stop=10.506687;SVTYPE=INS;SUPTYPE=AL;SVLEN=197;STRANDS=+-;STRANDS2=19,14,19,14;RE=33;REF_strand=0,0;Strandbias_pval=1;AF=1	GT:DR:DV	1/1:0:33
chr5	11682087	17167	AAAAAGGTGTCCCTGAGGGAACCCTGGGTGGCGCAGTGGTTTAGTGCCTGCCTTTGGCCCAGGGCGCGATCCTGGAGACCCAGGATCGAATCCCATGTCGCGCTCCCGGGGAATGGAGCCTGCGTCTCCCTCTGCCTATGTCTCTGCCTCTCTCTCTCTCTCTCTCTCTGTGTGACTATCATAAATTTAAAAAAAAAAATTAAAAAAAAAAAAAA	N	.	PASS	PRECISE;SVMETHOD=Snifflesv1.0.12;CHR2=chr5;END=11682307;STD_quant_start=4.272002;STD_quant_stop=2.423840;Kurtosis_quant_start=9.685126;Kurtosis_quant_stop=-0.433542;SVTYPE=DEL;SUPTYPE=AL;SVLEN=-220;STRANDS=+-;STRANDS2=16,17,16,17;RE=33;REF_strand=0,0;Strandbias_pval=1;AF=1	GT:DR:DV	1/1:0:33
chr5	11707620	17168	N	GGAAAACAACAGCAGCGAGAACGAGAAAGCAAAGGGTGTTGAAAGAACAACAAAGAGCACCG	.	FAIL_NOTPRECISE	IMPRECISE;SVMETHOD=Snifflesv1.0.12;CHR2=chr5;END=11707687;STD_quant_start=41.203155;STD_quant_stop=70.061402;Kurtosis_quant_start=-0.656882;Kurtosis_quant_stop=-1.718748;SVTYPE=INS;SUPTYPE=AL;SVLEN=69;STRANDS=+-;STRANDS2=2,11,2,11;RE=13;REF_strand=0,0;Strandbias_pval=1;AF=1	GT:DR:DV	1/1:0:13
chr5	11760067	17169	N	TATGAATTCTTTTCTTTTTTTTTTTTTTTGATGG	.	PASS	PRECISE;SVMETHOD=Snifflesv1.0.12;CHR2=chr5;END=11760069;STD_quant_start=3.464102;STD_quant_stop=4.278749;Kurtosis_quant_start=2.012643;Kurtosis_quant_stop=2.023743;SVTYPE=INS;SUPTYPE=AL;SVLEN=35;STRANDS=+-;STRANDS2=10,17,10,17;RE=27;REF_strand=0,0;Strandbias_pval=1;AF=1	GT:DR:DV	1/1:0:27
chr5	11794376	17170	N	TTCTTTTTTTTTTTTTTTTTTTGTTTTTTTTATTTTTTTATTTTTTTTTTTTTTTTTTTTTTTTTTTTTTCTGGCTTTTC	.	PASS	PRECISE;SVMETHOD=Snifflesv1.0.12;CHR2=chr5;END=11794385;STD_quant_start=1.923538;STD_quant_stop=5.375872;Kurtosis_quant_start=6.285013;Kurtosis_quant_stop=5.051475;SVTYPE=INS;SUPTYPE=AL;SVLEN=80;STRANDS=+-;STRANDS2=9,9,9,9;RE=18;REF_strand=0,0;Strandbias_pval=1;AF=1	GT:DR:DV	1/1:0:18
chr5	11805565	17171	N	AAGAAATTATGTAGGGATCCCCTGGGTGCGCGCACGGTCCCTTGGCCGCCTGCCTTTGGCCCGGGCTCGATCCTGGAGGACACGGGATCGAATCCCACCTCGGGCTCCCCGGTGCCTTGGAGCCGCTTCTTCTCCTCTGCCTGGCTCTGCCGCCTCTCTCCTCTCTCCTGTGACTACTATCATAAATAACATAAAAATAACCACAAAA	.	PASS	PRECISE;SVMETHOD=Snifflesv1.0.12;CHR2=chr5;END=11805570;STD_quant_start=1.779513;STD_quant_stop=7.742380;Kurtosis_quant_start=7.426124;Kurtosis_quant_stop=7.700679;SVTYPE=INS;SUPTYPE=AL;SVLEN=205;STRANDS=+-;STRANDS2=11,25,11,25;RE=36;REF_strand=0,0;Strandbias_pval=1;AF=1	GT:DR:DV	1/1:0:36
chr5	11815172	17172	N	TTTTCTTTCTTCTATCCTTTTCCTTTCTTTTCTTGTTTCTTTC	.	FAIL_NOTPRECISE	IMPRECISE;SVMETHOD=Snifflesv1.0.12;CHR2=chr5;END=11815176;STD_quant_start=14.449913;STD_quant_stop=19.370080;Kurtosis_quant_start=3.058849;Kurtosis_quant_stop=1.993338;SVTYPE=INS;SUPTYPE=AL;SVLEN=45;STRANDS=+-;STRANDS2=13,0,13,0;RE=13;REF_strand=0,0;Strandbias_pval=1;AF=1	GT:DR:DV	1/1:0:13
chr5	11821977	17173	N	TACCTACTACAATGTCCATACATATGTAGTATGTCTGTTACCTACCGTTAGTACATACAATGTACCCA	.	PASS	PRECISE;SVMETHOD=Snifflesv1.0.12;CHR2=chr5;END=11821979;STD_quant_start=1.669046;STD_quant_stop=1.963961;Kurtosis_quant_start=3.126166;Kurtosis_quant_stop=3.657408;SVTYPE=INS;SUPTYPE=AL;SVLEN=63;STRANDS=+-;STRANDS2=14,15,14,15;RE=29;REF_strand=0,0;Strandbias_pval=1;AF=1	GT:DR:DV	1/1:0:29
chr5	11891631	17174	CTCATGAAAAAAGCCCCCCTCATGAAAAAAGCCCCC	N	.	PASS	PRECISE;SVMETHOD=Snifflesv1.0.12;CHR2=chr5;END=11891667;STD_quant_start=0.213201;STD_quant_stop=0.426401;Kurtosis_quant_start=-1.427081;Kurtosis_quant_stop=-1.716501;SVTYPE=DEL;SUPTYPE=AL;SVLEN=-36;STRANDS=+-;STRANDS2=27,18,27,18;RE=45;REF_strand=0,0;Strandbias_pval=1;AF=1	GT:DR:DV	1/1:0:45
chr5	11894040	17175	N	AGAACAAAACACAACAACAAAAAAAAAAAAAAGAAGAGAAGAC	.	PASS	PRECISE;SVMETHOD=Snifflesv1.0.12;CHR2=chr5;END=11894039;STD_quant_start=1.866513;STD_quant_stop=3.537814;Kurtosis_quant_start=20.293685;Kurtosis_quant_stop=8.939053;SVTYPE=INS;SUPTYPE=AL;SVLEN=45;STRANDS=+-;STRANDS2=35,27,35,27;RE=62;REF_strand=0,0;Strandbias_pval=1;AF=1	GT:DR:DV	1/1:0:62
chr5	11895783	17176	N	TTCTTATTCTCATTTTTTTTTTTTTTTTTTTTTTTTTTTTTTTTTTTTTTTTTGTTT	.	PASS	PRECISE;SVMETHOD=Snifflesv1.0.12;CHR2=chr5;END=11895789;STD_quant_start=3.384456;STD_quant_stop=4.757769;Kurtosis_quant_start=1.779081;Kurtosis_quant_stop=2.099370;SVTYPE=INS;SUPTYPE=AL;SVLEN=65;STRANDS=+-;STRANDS2=14,9,14,9;RE=23;REF_strand=0,0;Strandbias_pval=1;AF=1	GT:DR:DV	1/1:0:23
chr5	11972835	17177	N	TTTTTTGCTTTTCCTTTCTTTCTTTTTCGTTTCGTTC	.	FAIL_NOTPRECISE	IMPRECISE;SVMETHOD=Snifflesv1.0.12;CHR2=chr5;END=11972853;STD_quant_start=49.598387;STD_quant_stop=57.479562;Kurtosis_quant_start=0.174364;Kurtosis_quant_stop=-0.888128;SVTYPE=INS;SUPTYPE=AL;SVLEN=94;STRANDS=+-;STRANDS2=12,0,12,0;RE=12;REF_strand=0,0;Strandbias_pval=1;AF=1	GT:DR:DV	1/1:0:12
chr5	11975399	17178	N	CGACCTGCTATGATTATTTTTTTTTTCTTTTTTTTTTTTTTTTTTATTTTATGATTAGTCACAGAAGATAGAGAGTGAGAGAGAGAGAGAGCGGCCTGAGACACAGGCAAGCGGGAAAAGCAGGCTTCCATGCCACTGGGAGCCCGACGTTGGATTCGATCCGGGGGGTCTCCAGGATCGCGCCCTGGGCCAACGGTCAGGCGCCAAAACCGCTGCGCCACCCAGGGATCCC	.	PASS	PRECISE;SVMETHOD=Snifflesv1.0.12;CHR2=chr5;END=11975407;STD_quant_start=2.549510;STD_quant_stop=8.461678;Kurtosis_quant_start=-1.676841;Kurtosis_quant_stop=1.308184;SVTYPE=INS;SUPTYPE=AL;SVLEN=226;STRANDS=+-;STRANDS2=9,9,9,9;RE=18;REF_strand=0,0;Strandbias_pval=1;AF=1	GT:DR:DV	1/1:0:18
chr5	11999062	17179	N	TTTTTTTTTTTTTTCTTTTTTTTTTTTTTAAAATTAATTTTTTATTTTTTTTTATTATTTGCTTTAATTTTATTTTTATTTCTGCCGTCCACAGAGAGAGAGAGATAGAGGCGGACACACGGGCAAGAGGTGTCGACAAGCC	.	PASS	PRECISE;SVMETHOD=Snifflesv1.0.12;CHR2=chr5;END=11999061;STD_quant_start=2.520504;STD_quant_stop=3.134251;Kurtosis_quant_start=13.733247;Kurtosis_quant_stop=7.925383;SVTYPE=INS;SUPTYPE=AL;SVLEN=136;STRANDS=+-;STRANDS2=14,21,14,21;RE=35;REF_strand=0,0;Strandbias_pval=1;AF=1	GT:DR:DV	1/1:0:35
chr5	12009596	17180	TTATTTTTTTATTTTTTATTTTTTTGCTAGTCTTTTATTTTTTTATTTTTTATTTTTTTGC	N	.	PASS	PRECISE;SVMETHOD=Snifflesv1.0.12;CHR2=chr5;END=12009659;STD_quant_start=1.461210;STD_quant_stop=2.370996;Kurtosis_quant_start=2.196861;Kurtosis_quant_stop=-0.661915;SVTYPE=DEL;SUPTYPE=AL;SVLEN=-63;STRANDS=+-;STRANDS2=35,39,35,39;RE=74;REF_strand=0,0;Strandbias_pval=1;AF=1	GT:DR:DV	1/1:0:74
chr5	12073124	17181	N	TATGCGCTGTACAGTGGACATACAAATCAACAACACACAATGAGATACCATCCTCCCAACCGTGAGAATGGGGCAAATAACAAGGCAGGAACAACAATGTTGGATCGGATGCGGAGAAAAGGGAACCCTCCTTTACACTGTTGGGGCGCATTTGAACTGGTGCAGCCACTCTGGAAAACTGTGTGCGCGGTTCCTCCCAACAGTTCAAAATAACCGCCCTACTCACCCCCCAGCACTTGCCTACTTTGGCGGATTTACCCCAACGATACAAGTGCAATGGAAACGCCGGGGACACCTGCCACCCCGATGTTCTAGCAGCAATGGCACTATAGCCCCAACACTGGGACGGAGCCTCGGTGCGTCCAACGAAAGATGAATGGATAAAGAATATTTGGTTATGTATACAAGGAATATTACTCAGCTATTAGAAAGCCAAATACCCCCCCTTTGCCTTCAACGTGGATTGGAACTGGAGGGTATTCGTGAGTGACGTAAGTCCGTCGCGAGAAGGACAACATTATTATGTTCTCATTTCATTTGCGGGGAATATAAATAATAGTGAAAGGGAAACTAAGGGAAGTGAGAAAGAAATGTGTGGGAAATCTCCGAAAGCGGAGACAGAAGTACAGACTGAAAACTCTGGGAAACGAAAACTAGGGGTTTGTAGAAGTGGAGGAGGGCGGGGGGTGGGCGTGAAGCGGTGACGGGGCAATGCGGTGTATTCTGTATGTTAGTAAATTGACACCACTAAAAAAAAAATAATTTTTAAAAAAAAAAAAAAAACGCTTATTCCAGCCTAACTTGATATGAAAAAAAAAACAAATCCTCAAATAAAAT	.	FAIL_NOTPRECISE	IMPRECISE;SVMETHOD=Snifflesv1.0.12;CHR2=chr5;END=12073146;STD_quant_start=2.710379;STD_quant_stop=16.259908;Kurtosis_quant_start=-1.841718;Kurtosis_quant_stop=1.787612;SVTYPE=INS;SUPTYPE=AL,SR;SVLEN=819;STRANDS=+-;STRANDS2=28,24,28,24;RE=52;REF_strand=0,0;Strandbias_pval=1;AF=1	GT:DR:DV	1/1:0:52
```
