## Supplemental File S4 for "Dog10K_Boxer_Tasha_1.0: A long-read assembly of the dog reference genome": tasha.tasha.gapfilter.vcf (part 11 of 63)

```
chr5	12087420	17182	AATTTATTTTTTTTTTTTTTTTTTGTAATTAAA	N	.	PASS	PRECISE;SVMETHOD=Snifflesv1.0.12;CHR2=chr5;END=12087451;STD_quant_start=2.703274;STD_quant_stop=3.222517;Kurtosis_quant_start=-1.360034;Kurtosis_quant_stop=-1.637438;SVTYPE=DEL;SUPTYPE=AL;SVLEN=-31;STRANDS=+-;STRANDS2=13,14,13,14;RE=27;REF_strand=0,0;Strandbias_pval=1;AF=1	GT:DR:DV	1/1:0:27
chr5	12098522	17183	N	TTCCTTTTTCTTCCTGTTCTTCTTTTTCTTTTCCCCCTCGTTGTTTTCCTCTTTTCTTTAT	.	FAIL_NOTPRECISE	IMPRECISE;SVMETHOD=Snifflesv1.0.12;CHR2=chr5;END=12098524;STD_quant_start=23.725514;STD_quant_stop=16.358484;Kurtosis_quant_start=-0.464824;Kurtosis_quant_stop=-1.287520;SVTYPE=INS;SUPTYPE=AL;SVLEN=60;STRANDS=+-;STRANDS2=17,1,17,1;RE=18;REF_strand=0,0;Strandbias_pval=1;AF=1	GT:DR:DV	1/1:0:18
chr5	12110858	17184	N	GAACGATAAAGAGATGTTGTTTATGTCATACAAATTGGAATTATTACTCAGCTATTAGAACATGACCAAATACCACCATTTGCTTCACGTTGATGGAAATGGAGGGATTATCGGCGAGTGAAGTAAGTCAGTCGGAGAAGGACAAACATTATATGTTCTCATTTCCTTTGGGGGAATTATAACTAATAGTGAAAGGGAAAATACGGGCAAGGGAGAAGAACTGTTGTGGCGAAATATAAGAACTGGGCGACAGAACGTAAAAGGACTGCCTAACTCTGGGAAAATGAACTAGGGCGGTGGTAGAAGGTGGAGTAGGGCCGGGGTGGTGGGTGGAATGGGTGTGACGGGCACCTGGGTGTTATTCTGTATGTTATAGTAAATGAACCCATAAACTAAATACATTACAAAAAAAACTAAGCCCACTAAAAAAAAAAAAAAAAAAAACA	.	PASS	PRECISE;SVMETHOD=Snifflesv1.0.12;CHR2=chr5;END=12110857;STD_quant_start=0.288675;STD_quant_stop=5.330729;Kurtosis_quant_start=8.995549;Kurtosis_quant_stop=7.984991;SVTYPE=INS;SUPTYPE=AL;SVLEN=435;STRANDS=+-;STRANDS2=10,14,10,14;RE=24;REF_strand=0,0;Strandbias_pval=1;AF=1	GT:DR:DV	1/1:0:24
chr5	12151820	17185	N	TAAATGAAGAAAGAATTAAGAAAAGAAAGAAGAAAGATTAAAGAAAGAAAGAAGAACGAACGAAAGAAAACGTAATAGGGTAATGATAGGACATAAGAACTCCTGT	.	FAIL_NOTPRECISE	IMPRECISE;SVMETHOD=Snifflesv1.0.12;CHR2=chr5;END=12151820;STD_quant_start=19.974984;STD_quant_stop=26.946243;Kurtosis_quant_start=-0.225725;Kurtosis_quant_stop=-1.239639;SVTYPE=INS;SUPTYPE=AL;SVLEN=106;STRANDS=+-;STRANDS2=1,14,1,14;RE=15;REF_strand=0,0;Strandbias_pval=1;AF=1	GT:DR:DV	1/1:0:15
chr5	12228939	17186	N	AAGGTCGGCCCACATACAAAAACAAAAAAAAAAAAA	.	PASS	PRECISE;SVMETHOD=Snifflesv1.0.12;CHR2=chr5;END=12228943;STD_quant_start=2.320477;STD_quant_stop=3.980723;Kurtosis_quant_start=4.603039;Kurtosis_quant_stop=3.238409;SVTYPE=INS;SUPTYPE=AL;SVLEN=36;STRANDS=+-;STRANDS2=13,13,13,13;RE=26;REF_strand=0,0;Strandbias_pval=1;AF=1	GT:DR:DV	1/1:0:26
chr5	12240997	17187	N	AGGGAGGAAAAACCAAAAGAGAAGGGAAAAAGAGGGGAAAGGGGAGAGAAAAAGAGAACAAGGGAGGTGCGGATAAAGACGCAAAT	.	FAIL_NOTPRECISE	IMPRECISE;SVMETHOD=Snifflesv1.0.12;CHR2=chr5;END=12241026;STD_quant_start=12.121183;STD_quant_stop=24.174048;Kurtosis_quant_start=-0.868224;Kurtosis_quant_stop=7.512202;SVTYPE=INS;SUPTYPE=AL;SVLEN=38;STRANDS=+-;STRANDS2=12,15,12,15;RE=27;REF_strand=0,0;Strandbias_pval=1;AF=1	GT:DR:DV	1/1:0:27
chr5	12242204	17188	N	CGGAAAAAGGAAGGGAACGGGGGAAGGGAAAGGG	.	FAIL_NOTPRECISE	IMPRECISE;SVMETHOD=Snifflesv1.0.12;CHR2=chr5;END=12242203;STD_quant_start=11.721775;STD_quant_stop=32.554570;Kurtosis_quant_start=6.438403;Kurtosis_quant_stop=-1.505237;SVTYPE=INS;SUPTYPE=AL;SVLEN=107;STRANDS=+-;STRANDS2=1,19,1,19;RE=18;REF_strand=0,0;Strandbias_pval=1;AF=1	GT:DR:DV	1/1:0:18
chr5	12251808	17189	AATATATAAATATATATATTTATTTATATATTATATATAAATATATATTTATATA	N	.	PASS	PRECISE;SVMETHOD=Snifflesv1.0.12;CHR2=chr5;END=12251863;STD_quant_start=5.837544;STD_quant_stop=5.883484;Kurtosis_quant_start=-1.709997;Kurtosis_quant_stop=-0.708926;SVTYPE=DEL;SUPTYPE=AL;SVLEN=-55;STRANDS=+-;STRANDS2=14,13,14,13;RE=27;REF_strand=0,0;Strandbias_pval=1;AF=1	GT:DR:DV	1/1:0:27
chr5	12258642	17190	N	AAGAAAGAAAGAAAGTAAAGGAAACTCAAGAAGAAAGAAAGAAGAAAGAAATAAAT	.	FAIL_NOTPRECISE	IMPRECISE;SVMETHOD=Snifflesv1.0.12;CHR2=chr5;END=12258641;STD_quant_start=13.447429;STD_quant_stop=56.932709;Kurtosis_quant_start=-0.935716;Kurtosis_quant_stop=-1.521893;SVTYPE=INS;SUPTYPE=AL;SVLEN=141;STRANDS=+-;STRANDS2=7,17,7,17;RE=24;REF_strand=0,0;Strandbias_pval=1;AF=1	GT:DR:DV	1/1:0:24
chr5	12312603	17191	AAAGAGAGAGAGAGAGAGAGAAAGAGAGAGAGAGAGAG	N	.	PASS	PRECISE;SVMETHOD=Snifflesv1.0.12;CHR2=chr5;END=12312643;STD_quant_start=0.000000;STD_quant_stop=0.816497;Kurtosis_quant_start=6.096012;Kurtosis_quant_stop=2.533839;SVTYPE=DEL;SUPTYPE=AL;SVLEN=-40;STRANDS=+-;STRANDS2=27,22,27,22;RE=49;REF_strand=0,0;Strandbias_pval=1;AF=1	GT:DR:DV	1/1:0:49
chr5	12406159	17192	TCCTTCCTTCCTTCCTTCCTTCCTTCCTTCC	N	.	PASS	PRECISE;SVMETHOD=Snifflesv1.0.12;CHR2=chr5;END=12406191;STD_quant_start=4.157609;STD_quant_stop=4.200340;Kurtosis_quant_start=-1.638929;Kurtosis_quant_stop=-1.679354;SVTYPE=DEL;SUPTYPE=AL;SVLEN=-32;STRANDS=+-;STRANDS2=31,26,31,26;RE=57;REF_strand=0,0;Strandbias_pval=1;AF=1	GT:DR:DV	1/1:0:57
chr5	12412923	17193	N	TCTCTTTGTAGTTTGGCCTCCTTTTCTTTGTGCTTCAATAGCTTGTATTGGGTCCCCTTCTCCGTTTCCCCGGCC	.	FAIL_NOTPRECISE	IMPRECISE;SVMETHOD=Snifflesv1.0.12;CHR2=chr5;END=12412922;STD_quant_start=20.680909;STD_quant_stop=29.170190;Kurtosis_quant_start=1.414803;Kurtosis_quant_stop=-0.202785;SVTYPE=INS;SUPTYPE=AL;SVLEN=81;STRANDS=+-;STRANDS2=13,3,13,3;RE=16;REF_strand=0,0;Strandbias_pval=1;AF=1	GT:DR:DV	1/1:0:16
chr5	12429740	17194	N	TGCTCATGAATGGATAAAGAAGATGTGGTTTATGTATACAATGGAATATTACTAGCTATTTAGAAATGACAAATACCCACCATTGCTTCCACGTGGATCGGAAACTGGAGGGTATTATGCTTGAGTGAAGTAAGCCAGTCGGCGAGAGAAGGGACTACACATATATTTCTCATTCCTTTGGGGAATATCAATTAATCGTGAAAGGGAATCAAAGGGAATGGGGAAGAAATTTTGTGGGAAAACAGAACGGGCGACAGAACGTTAAAGACTGCTAACTCGGGAACCGAAACTAGGCGGGTTGTAAGGAGAGGGCGGGGGGTGGGAGTGACTGGGTGACGGTCACTGATGGGGTTTTTATTCTGATGTTAGTAAATTGACCACACTAAAAAAATAAAATAAACTTACAATAAAATAAACTATAAACTCAAAATAAAATAAAAATAAAATAAAATGAAAAACAAAAAAAAAAGAAGGAGT	.	PASS	PRECISE;SVMETHOD=Snifflesv1.0.12;CHR2=chr5;END=12429739;STD_quant_start=3.674235;STD_quant_stop=5.375872;Kurtosis_quant_start=4.038259;Kurtosis_quant_stop=5.163850;SVTYPE=INS;SUPTYPE=AL;SVLEN=477;STRANDS=+-;STRANDS2=8,11,8,11;RE=19;REF_strand=0,0;Strandbias_pval=1;AF=1	GT:DR:DV	1/1:0:19
chr5	12457356	17195	N	AAAATTCTTTTTTTATTTTGGGTTTATTTTTGTTTTATTTATTTTGATAGTCACAGAGAGAGAGAGGCGCAGAGACACAGGCAGAGGGAGGAAGCAGGCTCCATGCACCGGGAGCCGCGATGTGGGATTCGATCCCGGTCTCCAGTCGCGCCCGGGCCCAAAGGCAGGCGCCAAACCGCTGGCGCCACCCAGGGATCCCATGGAACAT	.	PASS	PRECISE;SVMETHOD=Snifflesv1.0.12;CHR2=chr5;END=12457355;STD_quant_start=5.263079;STD_quant_stop=4.857983;Kurtosis_quant_start=0.988929;Kurtosis_quant_stop=3.761916;SVTYPE=INS;SUPTYPE=AL;SVLEN=208;STRANDS=+-;STRANDS2=5,16,5,16;RE=21;REF_strand=0,0;Strandbias_pval=1;AF=1	GT:DR:DV	1/1:0:21
chr5	12466789	17196	N	TTTTTTTTTTTTTTTTTTCCCACCCCCCCCCCCCC	.	FAIL_NOTPRECISE	IMPRECISE;SVMETHOD=Snifflesv1.0.12;CHR2=chr5;END=12466804;STD_quant_start=16.679329;STD_quant_stop=26.987034;Kurtosis_quant_start=1.175622;Kurtosis_quant_stop=-1.169550;SVTYPE=INS;SUPTYPE=AL;SVLEN=47;STRANDS=+-;STRANDS2=5,7,5,7;RE=12;REF_strand=0,0;Strandbias_pval=1;AF=1	GT:DR:DV	1/1:0:12
chr5	12480696	17197	AAAACAGAACAGGGATCCCTGGGTGGCGCAGCGGTTTAGCGCCTGCCTTTGGCCCAGGGCACGATCCTGGAGACCCGGGATCGAATCCCACGTCGGGCTCCCGGTGCATGGAGCCTGCTTCTCCCTCTGCCTGTGTCTCTGCCTCTCTCTCCCTCTCTCTGTGACTATCATAAATAAATAAAAAAAAATAAAAAAAAAATAAAAAAAAT	N	.	PASS	PRECISE;SVMETHOD=Snifflesv1.0.12;CHR2=chr5;END=12480904;STD_quant_start=2.753785;STD_quant_stop=1.658312;Kurtosis_quant_start=3.910447;Kurtosis_quant_stop=-1.073578;SVTYPE=DEL;SUPTYPE=AL;SVLEN=-208;STRANDS=+-;STRANDS2=10,15,10,15;RE=25;REF_strand=0,0;Strandbias_pval=1;AF=1	GT:DR:DV	1/1:0:25
chr5	12486944	17198	N	TTGTTTTTGCCTTTCTTCTCTTTTCTTTTCTTATCT	.	PASS	PRECISE;SVMETHOD=Snifflesv1.0.12;CHR2=chr5;END=12486946;STD_quant_start=3.224903;STD_quant_stop=9.964939;Kurtosis_quant_start=2.848627;Kurtosis_quant_stop=1.050416;SVTYPE=INS;SUPTYPE=AL;SVLEN=48;STRANDS=+-;STRANDS2=15,2,15,2;RE=17;REF_strand=0,0;Strandbias_pval=1;AF=1	GT:DR:DV	1/1:0:17
chr5	12491095	17199	TTTATTTATTTATTTATTTATTTATTTATTTATTTATTTAT	N	.	PASS	PRECISE;SVMETHOD=Snifflesv1.0.12;CHR2=chr5;END=12491136;STD_quant_start=2.863564;STD_quant_stop=2.297825;Kurtosis_quant_start=-1.856848;Kurtosis_quant_stop=-1.691425;SVTYPE=DEL;SUPTYPE=AL;SVLEN=-41;STRANDS=+-;STRANDS2=23,27,23,27;RE=50;REF_strand=0,0;Strandbias_pval=1;AF=1	GT:DR:DV	1/1:0:50
chr5	12522094	17200	N	AAGAAGAACGCCAAGGAAAGAACGAAAAAGATAAGGAAAGAAAGAAACGACAAAGAAAAGAAAGAAACGAAAAGAAAAAGACAGAAGAAAGACAAAGAAAGAAGAAAAGGCAAAAGAACAAG	.	FAIL_NOTPRECISE	IMPRECISE;SVMETHOD=Snifflesv1.0.12;CHR2=chr5;END=12522093;STD_quant_start=11.987493;STD_quant_stop=92.618573;Kurtosis_quant_start=4.539590;Kurtosis_quant_stop=0.206900;SVTYPE=INS;SUPTYPE=AL;SVLEN=264;STRANDS=+-;STRANDS2=2,20,2,20;RE=20;REF_strand=0,0;Strandbias_pval=1;AF=1	GT:DR:DV	1/1:0:20
chr5	12540534	17201	N	CAAGAAAAAAACAAAAAACCGGGGGACAAGGGGGGGGGGGGGGGGGAACCCAAAAAACGACAAGGGAACGAAAAGAAAAAAGGAAAAAAAGACAAAGGAAAAAAAG	.	FAIL_NOTPRECISE	IMPRECISE;SVMETHOD=Snifflesv1.0.12;CHR2=chr5;END=12540538;STD_quant_start=22.764007;STD_quant_stop=36.341436;Kurtosis_quant_start=-1.267928;Kurtosis_quant_stop=-1.414082;SVTYPE=INS;SUPTYPE=AL;SVLEN=96;STRANDS=+-;STRANDS2=1,15,1,15;RE=16;REF_strand=0,0;Strandbias_pval=1;AF=1	GT:DR:DV	1/1:0:16
chr5	12554238	17202	N	TGCGAACAAACCAAAAAAAAAAAAAAAAAACGAAGCAAT	.	PASS	PRECISE;SVMETHOD=Snifflesv1.0.12;CHR2=chr5;END=12554249;STD_quant_start=2.754675;STD_quant_stop=2.182821;Kurtosis_quant_start=2.354250;Kurtosis_quant_stop=1.456201;SVTYPE=INS;SUPTYPE=AL;SVLEN=37;STRANDS=+-;STRANDS2=16,19,16,19;RE=35;REF_strand=0,0;Strandbias_pval=1;AF=1	GT:DR:DV	1/1:0:35
chr5	12592201	17203	N	ATCAATGATATATATATATAGTATATATATATAT	.	PASS	PRECISE;SVMETHOD=Snifflesv1.0.12;CHR2=chr5;END=12592203;STD_quant_start=0.707107;STD_quant_stop=1.900292;Kurtosis_quant_start=4.699887;Kurtosis_quant_stop=2.956342;SVTYPE=INS;SUPTYPE=AL;SVLEN=32;STRANDS=+-;STRANDS2=16,21,16,21;RE=37;REF_strand=0,0;Strandbias_pval=1;AF=1	GT:DR:DV	1/1:0:37
chr5	12603574	17204	N	TGGGATCGTGTTGGTGAGTTTTGGGGTGGAGTGG	.	PASS	PRECISE;SVMETHOD=Snifflesv1.0.12;CHR2=chr5;END=12603575;STD_quant_start=0.301511;STD_quant_stop=1.167748;Kurtosis_quant_start=-0.155862;Kurtosis_quant_stop=1.207517;SVTYPE=INS;SUPTYPE=AL;SVLEN=33;STRANDS=+-;STRANDS2=20,25,20,25;RE=45;REF_strand=0,0;Strandbias_pval=1;AF=1	GT:DR:DV	1/1:0:45
chr5	12717409	17205	N	AGACAAAACGAAAAAGAAAGAACGAAAGAAAGAAAGGGATTCAAGAAAGAACAGAAAGAAGAAAGAAAAGGAAAAAAGAAAGAGATAAGAAAGAAAGAAAGAACCGAGAAAGTAAGGGAAAAGAAGAAGAAAGAAGAAAGAAAGAAAGAAGAAGAAAGGGGGGGGGGGGGGCGAGTTAAGACGAAAGATTAG	.	FAIL_NOTPRECISE	IMPRECISE;SVMETHOD=Snifflesv1.0.12;CHR2=chr5;END=12717472;STD_quant_start=55.594064;STD_quant_stop=53.080128;Kurtosis_quant_start=-1.220516;Kurtosis_quant_stop=-0.625675;SVTYPE=INS;SUPTYPE=AL;SVLEN=92;STRANDS=+-;STRANDS2=1,12,1,12;RE=13;REF_strand=0,0;Strandbias_pval=1;AF=1	GT:DR:DV	1/1:0:13
chr5	12738246	17206	N	AAAAGAAAGAAGAAAAAGAAGAAAGAAAAGAAAGAAGAAAGAAATAAAGAAATAAACCACAAATAATGGAGCACCAATGTAAATTTCCAAGGAAAGAAAA	.	PASS	PRECISE;SVMETHOD=Snifflesv1.0.12;CHR2=chr5;END=12738261;STD_quant_start=3.795709;STD_quant_stop=9.518014;Kurtosis_quant_start=8.133179;Kurtosis_quant_stop=9.173683;SVTYPE=INS;SUPTYPE=AL;SVLEN=97;STRANDS=+-;STRANDS2=26,28,26,28;RE=54;REF_strand=0,0;Strandbias_pval=1;AF=1	GT:DR:DV	1/1:0:54
chr5	12790489	17207	TTTTCTTTTTTTTTTTTTTTTTTAAAGATTTATTTATTTATTCATTCAGAGAGAGCAAAGAGAGAGGCAGAGACAGGCAGAGGGAGAAGCAGGCTCCATGCAGGAAGCCTGATGTGGGACTCGATCCTGGGTCTCCAGGATCACACCCCAGGCTGCAGGCAGCACTAAACCGCTGCGCCACCAGGGCTGCCCCACACA	N	.	PASS	PRECISE;SVMETHOD=Snifflesv1.0.12;CHR2=chr5;END=12790690;STD_quant_start=0.942809;STD_quant_stop=1.080123;Kurtosis_quant_start=-1.035952;Kurtosis_quant_stop=-1.102005;SVTYPE=DEL;SUPTYPE=AL;SVLEN=-201;STRANDS=+-;STRANDS2=20,17,20,17;RE=37;REF_strand=0,0;Strandbias_pval=1;AF=1	GT:DR:DV	1/1:0:37
chr5	12791280	17208	N	TTCTTTTCTTTTCTTTCTTTTCTTCTCTTTTCTTTTCTTTTCTTTTCTTTTC	.	PASS	PRECISE;SVMETHOD=Snifflesv1.0.12;CHR2=chr5;END=12791284;STD_quant_start=2.603417;STD_quant_stop=4.333333;Kurtosis_quant_start=-1.972881;Kurtosis_quant_stop=-1.884781;SVTYPE=INS;SUPTYPE=AL;SVLEN=40;STRANDS=+-;STRANDS2=17,38,17,38;RE=55;REF_strand=0,0;Strandbias_pval=1;AF=1	GT:DR:DV	1/1:0:55
chr5	12799549	17209	N	AAAAAAGGGAAACCTTAAAAAAAAAACAAAAACAAAAAAAAAAAAAA	.	PASS	PRECISE;SVMETHOD=Snifflesv1.0.12;CHR2=chr5;END=12799557;STD_quant_start=0.258199;STD_quant_stop=4.912569;Kurtosis_quant_start=10.173395;Kurtosis_quant_stop=3.990712;SVTYPE=INS;SUPTYPE=AL;SVLEN=39;STRANDS=+-;STRANDS2=14,17,14,17;RE=31;REF_strand=0,0;Strandbias_pval=1;AF=1	GT:DR:DV	1/1:0:31
chr5	12829144	17210	CTCCCGGCGCCCCGCCCCGCCCATCACCACCGGTGCGCCGGCGGGTGCCCCGGCC	N	.	PASS	PRECISE;SVMETHOD=Snifflesv1.0.12;CHR2=chr5;END=12829199;STD_quant_start=0.750000;STD_quant_stop=0.935414;Kurtosis_quant_start=0.060811;Kurtosis_quant_stop=-0.556199;SVTYPE=DEL;SUPTYPE=AL;SVLEN=-55;STRANDS=+-;STRANDS2=17,16,17,16;RE=33;REF_strand=0,0;Strandbias_pval=1;AF=1	GT:DR:DV	1/1:0:33
chr5	12831082	17211	N	GTGGGAAAGCTGTAGGAAATAAAAGCCATGGAATACCAGA	.	PASS	PRECISE;SVMETHOD=Snifflesv1.0.12;CHR2=chr5;END=12831083;STD_quant_start=1.176697;STD_quant_stop=2.038099;Kurtosis_quant_start=3.507182;Kurtosis_quant_stop=3.707680;SVTYPE=INS;SUPTYPE=AL;SVLEN=45;STRANDS=+-;STRANDS2=8,19,8,19;RE=27;REF_strand=0,0;Strandbias_pval=1;AF=1	GT:DR:DV	1/1:0:27
chr5	12833466	17212	N	CTTCTCTTCCCTCCTTCCTTCCTTCTTGCCTTTTTT	.	PASS	PRECISE;SVMETHOD=Snifflesv1.0.12;CHR2=chr5;END=12833467;STD_quant_start=7.893035;STD_quant_stop=6.760178;Kurtosis_quant_start=0.607329;Kurtosis_quant_stop=-0.235909;SVTYPE=INS;SUPTYPE=AL;SVLEN=40;STRANDS=+-;STRANDS2=9,12,9,12;RE=21;REF_strand=0,0;Strandbias_pval=1;AF=1	GT:DR:DV	1/1:0:21
chr5	12850435	17213	TTTTATTTTTTATTATTTTTTTTTTTATTATTTTTTTTTGTTTTTTGTTTTTTTGTTTTTTTTTATTGGTGTTCAATTTACTAACATACAGAATAATACCCAGTGCCCGTCACCGATTCACTCCCACCCCCCGCCCTCCTCCCCTTCTACCACCCCTAGTTCGTTTCCCAGAGTTAGCAGTCTTTACGTTCTGTCTCCCTTTCTGATATTTCCCACACATTTCTTCTCCCTTCCCTTATTTTCCCTTTCACTATTATTTTATATTCCCCACATGAATGAGAACATATAATGTTTGTCCTTCTCCGACTGACTTACTTCACTCAGCATAATACCCTCCAGTTCCATCCACGTTGAAGCAAATGGTGGGTATTTGTCATTTCTAATAGCTGAGTAATATTCCATTGTATACATAAACCACATCTTCTTTATCCATTCATCTTTCGTTGGACACCGAGGCTCCTTCCACAGTTTGGCTATAGTGGCCATTGCTGCTAGAAACATCGGGGTGCAGGTGTCCCGGCGTTTCATTGCATTTGTATCTTTGGGGTAAATCCCCAACAGTGCAATTGCTGGGTCGTAGGGCAGGTATATTTTTAACTGTTTGAGGAACCTCCACACAGTTTTCCAGAGTGGCTGCACCAGTTCACATTCCCACCAACAGTGTAAGAGGGTTCCCTTTTCTCCGCATCCTCTCCAACATTTGTTGTTTCCTGCCTTGTTAATTTGCCCCATTCTCACTGGTGTGAGGTGGTATCTCATTGTAGTTTTCATTTGTATTTCCCTGATGGCAAGTGATGCAGAGCATTTTCTCATATGCATGTTGGCCATGTCTATGTCTTCCTCTGTGAGATTTCTGTTCATGTCTTTTGCCCATTTCATGATTGGATTGTTTGTTTCTTTGGTGTTGAGTTTAATAAGTTCTTTATAGATCTTGGAAACTAGCCCTTTATCTGATATGTCATTTGCAAATATCTTCTCCCATTCTGTAGGTTGTCTTTGAGTTTTGTTGACTGTATCCTTTGCTGTGCAAAAGCTTCTTATCTTGATGAAGTCCCAATAGTTCATTTTTGCTTTTGTTTCTTTTGCCTTTGTGGATGTATCTTGCAAGAAGTTACTATGGCCGAGTTCAAAAAGGGTGTTGCCTGTGTTCTTCTCTAGGATTTTGATGGAATCTTGTCTCACATTTAGATCTTTCATCCATTTTGAGTTTATCTTTGTGTATGGTGAAAGAGAGTGGTCTAGTTTCATTCTTCTGCATGTGGATGTCCAATTTTCCCAGCACCATTTATTGAAGAGACTTCTTTCTTCCAATGGATAGTCTTTCCTCCTTTATCGAATATTAGTTGCCCATAAAGTTCAGGGTCCACTTCTGGATTCTCTATTCTGTTCCACTGATCTATGTGTCTGTTTTTGTGCCAGTACCACACTGTCTTGATGACCACAGCTTTGTAGTACAACCTGAAATCTGGCATGGTGATGCCCCCAGATATGGTTTTCTTTTTTAAAATTCCCCTGGCTATTCGGGGTCTTTTCTGATTCCACACAAATCTTAAAATAATTTGTTCTAACTCTCTGAAGAAAGTCCATGGTATTTTGATAGGGATTGCATTAAACGTGTATATTGCCCTGGGTAACATTGACATTTTCACAATATTAATTCTGCCAATCCATGAGCATGGAATATTTTTCCATCTCTTTGTGTCTTCCTCAATTTCTTTCAGAAGTGTTCTATAGTTTTGAGGGTATAGATCCTTTACATCTTTGGTGAGGTTTATTCCTAGGTATCTTATGCTTTTGGGTGCAATTGTGAATGGGATTGACTCCTTAATTTCTCTTTCTTCAGTCTCATTGTTAGTGTATAGAAATGCCACTGACTTCTGGGCATTGATTTTGTATCCTGCCACACTACCGAATTGCTGTATGAGTTCTAGCAATCTTGGGGTGGAGACTTTTGGGTTTTCTATGTAGAGTATCATGTCATCGGCGAAGAGAGAGAGTTTGACTTCTTCTTTGCCAATTTGAATGCCTTTAATGTCTTTTTGTTGTCTGATTGCTGAGGCTAGGACTTCCAGTACTATGTTGAATAGCAGTGGTGAGAGTGGACATCCCTGTCTTGTTCCTGATCTTAGGGGAAAGGCTCCCAGTGCTTCCCCATTGAGAATGATATTTGCTGTGGGCTTTTCATAGATGGCTTTTAAGATGTCGAGGAATGTTCCCTCTATCCCTACACTCTGAAGAGTTTTAATCAGGAATCGATGCTGTATTTTGTCAAATGCTTTCTCTGCATCCAATGAGAGGATCATATGGTTCTTGGTTTTTCTCTTGCTGATATGATGAATCACATTGATTGTTTTACGGGTGTTAAACCAGCCTTGTGTCCCAGGGATAAATCCTACTTGGTCATGGTGAATAATTTTCTTAATGTACTGTTGGATCCTATTGGCCAGTATCTTGTTGAGAATTTTTGCATCCATGTTCATCAGGGATATTGGTCTGTAATTCTCCTTTTTGGCGGGGTCTTTGTCTGGCTTTGGAATTAAGGTGATGCTGGCTTCATAGAACGAATTTGGAAGTACTCCATCTCTTTCTATCTTTCCAAACAGCTTTAGGAGAATAGGTATGGTTTCTTCTTTAAACGTTTGATAAAATTCCCCTGGGAAGCCATCTGGCCCTGGACTCTTGTGTCTTGGGAGGTTTTTGATGACTGCTTCAATTTCCTCCCTGGTTATTGGCCTGTTCAGGTTTTCTATTTCTTCCTGTTCCAGTTTTGGTAGTTTGTGGCTTTCCAGGAATGCGTCCATTTCTTCTAGATTGCCTAATTTATTGGCGTATAGCTGTTCATAATATGTTTTTAAAATTGTTTGTATTTCCTTGGTGTTGGTAGTGATCTCTCCTTTCTCATTCATGATTTTATTAATTTGAGTCTTCTCTCTCTTCTTTTAATAAGGCTGGCTAATGGTTTATCTATCTTGTTAATTCTTTCAAAGAACCAACTCCTGGTTCTGTTGATCTGTTCCACAGTTCTTCTGGTCTCGATTTCGTTGAGTTCTGCTCGAATCTTTATTAACTCCCTTCTTCTCTTGGGTGTAGGATCTATTTGCTGTTTTTTCTCTAGCTCCTTTATGTGTAAGGTTAGCTTTTGTATTTGAGTTCTTTCCAGTTTTTGAATGGATGCTTGTATTGCGATGTATTTCCCCCTTAGGACTGCTTTTGCTGCATCCCAAAGATTTTGAACGGTTGTATCTTCATTCTCATTAGTTTCCATGAATCTTTTTAATTCTTCCTTAATTTCCTGGTTGACCCTTTTATCTTTTAGCAGGATGGTCCTTAACCTCCATGTGTTTGAGGTCCTTCCAAACTTCTTGTTGTGATTTAGTTCTAATTTCAAGGCATTATGGTCCGAGAATATGCAGGGGACAATCCCAATCTTTTGGTATCGGTTCAGACCCGATTTGTGACCCAATATGTGGTCTATTCTGGAGAAAGTTCCATGTGCGCTTGAGAAGAATGTGTATTCAGTTGAGTTTGGATGTAAAGTTCTGTAGATATCTGTGAAATCCATCTGGTCCAGTGTATCATTTAAAGCTCTCGTTTCTTTGGAGATGTTTTGCTTAGAAGACCTATCGAGTATAGAAAGAGCTAGATTGAAGTCACCAAGTATAAGTGTATTATTATCTAAGTATTTCTTCACTTTGGTTAATAATTGATTTATATATTTGGCAGCTCCCACATTCGGAGCATATATATTGAGGATTGTTAAGTCCTCTTGTTGAATAGATCCTTTAAGTATGATATAGTGTCCCTCTTCATCTCTCATTACAGTCTTTGGGGTAAATTTTAGTTTATCTGATATAAGGATGGCTACCCCTGCTTTCTTTTGAGGACCATTCGAATGGTAAATGGTTCTCCAACCTTTTATTTTCAGGCTGTAGGTGTCCTTCTGTCTAAAATGAGTCTCTTGTAGACAGCAAATAGATGGGTCCTGCTTTTTTATCCAGTCTGAAACCCTGCGCCTTTTGATGGGGTCATTAAGCCCGTTCACATTCAGAGTTACTATTGAGAGATATGAGTTTAGTGTCATCATGATATCTATTCAGTCTTTGTTTTTGTGGACTGTTCCACTGAACTTCTTCTTAAAGGGGAATTTTAAGAGGCCCCCTTAAAATTTCTTGCAGAGCTGGTTTGGAGGTCACATATTCTTTTAGTTGCTGCCTGTCTTGGAAGCTCTTTATCTCTCCTTCCATTTTGAATGAGAGCCTTGCTGGATAAAGTATTCTTGGTTGCATGTTCTTCTCATTTAGGACCCTGAATATATCCTGCCAGCCCTTTCTGGCCTGCCAGGTCTCTGTGGAGAGGTCTGCTGTTACCCTAATACTCCTCCCATAAAAGTCAGGGATTTCTTGTCTCTTGCTGCTTTAAGGATCTTCTCTTTATCTTTGGAATTTGCAAGCTTCACAATTAAATGTCGAGGTGTTGAACGGTTTTTATTGATTTTAGGGGGGGATCTCTCTATTTCCTGGATCTGAATGCCTGTTTCCCTTCCCAGATTAGGAAAGTTTTCAGCTAGAATTTGTTCAAATACATATTCTGGCCCTCTGTCCCTTTCGGCGCCCTCGGGAACCCCAATTAAACGTAGGTTTTTCTTCCTCAGGCTGTCGTTTATTTCCCTTAATCTATCTTCATGGTCTTTTAATTGTTTGTCTCTTTTTTCCTCAGTTTCCCTCTTTGCTATCAACTTGTCTTCTAGGTCACTCACTCGTTCTTCCACCTCGTTAACCCTCGTCGTTAGGACTTCTAGTTTGGATTGCATCTCATTCAATTGATTTTTAATTTCTGCCTGATTAGCTCTAAATTCTGCAGTCATGAAGTCTCTTGAGTCCTTTACACTTTTTTCTAGAGCCACCAGTAGCTGTATAATAGTGCTTCTGAATTGGCTTTCTGACATTGAATTGTAATCCAGATTTTGTAACTCTGTGGGAGAGAGGACTGTTTCTGATTCTTTCTTTTGAGGTGAGGTTTTCCTTCTAGTCATTTTGCTCAGTGCAGAGTGGCCAAAAGCAAGTTGTATTGGGAAAAAGAGAAAAAGAGAGGAGAGAAAGAAGGAAAGAAAAGAGAAAGAGAAAGAAAAAAGGGAAGAAAAAGAAAAAAAAAAACGAAAAAAAAAAAAAAAGAAGAAAAGAGAAAGAAAAAGAAAGGAGAAAAAAAAGGGGGTGGGGGAAGGAAACAAATCAAAAAGCAAAACAAAACAAAAACAAAAAAAAAACAAAAACAAACAAACAAAAAAAGAACCACCGGGGAGTATCTTCTGATTCTGTGTACTTTAAGTCCCTTGGCTTCTCCTGGAAGTTGTCAGTCTAGCTGGTGTTCTGGGGGAGGGGCCTGTTGTGCTGATTTTCAGGTGTTAGCAGTTGGGGGAGCTGCTGTGCCCCTGCCTGGTGCAGGGCTCGGTGGGGGTTGTTTACCCCGTGAGGCCGCAGGAGGAACAGCCCCAGTGGCGGGGCAGCTCTGGAAACCTGGATTCAGCTCCGGCAGGAACTCCGTCTGCAGGGCCTGGAGGCTCCGGGGCGGGGCCGCTGATCTGCTCAGCTGGGGCAGGAGCGTCCTCGCTGTCCTGGGCCCTCCCGGCCTCTGCCTGTCCCGGGGGAGGCCGGATCCTGGGCTGTGTCCCGCCGCCCTGTGCTCCGGTGCCTGCGCTGTTGGATTCACGCTCCCGGGCCGCGCAGCCCCCTCCGCACGGAGCCTCTTCCTCTGCCCGAGCCCCTCCGAGCTGCTCCCGGGGCCGCGCAGCCCCCTCCGCGGAGCCGCCGCCCGAGCCCCTTCAGCTGCTCCGGGTCCCGCCGGGTCCCGCCGTGCGCGCTGCAGCCCTTAGGGAGCTCGGGGCGAGCTCTCCTGGGTGCGCAGTTGCTGTTACTGTCCCCGGGAGCCCGAGGGCATCCCCGCCCTCCTGGGTCCTGCTCCAACTCCCTGCGAGCCCCTCTCCGCCCGGGAAGGTCGGTGCAGCTCCTGCTCCTCCGGGACGGGGCTCTCCTGTCCTGGGGACACTCGCCCCGGCCTCAGCCCGGCTCCTCGCGGGGCCCCTCCCCCTTGGAGGCCTTTGTTTCTTTATTTCTTTTTCCCCGTCTTCCTACCTTGATAGAAGCGCGAACTCTTCTCACTGTAGCATTCCAGCTGGTCTCTCTTTAAATCTCAGGCCGAATTCATAGATTTTCAGGATAATTTGAAGGTTTTCTAGGTAGTTTGGTGGAGACAGGTGATTTGGAGACCCTACTCTTCCGCCATCTTGCTCCTCCCCCTCCACGGTTTA	N	.	PASS	PRECISE;SVMETHOD=Snifflesv1.0.12;CHR2=chr5;END=12856724;STD_quant_start=0.845154;STD_quant_stop=1.945691;Kurtosis_quant_start=-0.753640;Kurtosis_quant_stop=-1.945193;SVTYPE=DEL;SUPTYPE=AL,SR;SVLEN=-6289;STRANDS=+-;STRANDS2=10,18,10,18;RE=28;REF_strand=0,0;Strandbias_pval=1;AF=1	GT:DR:DV	1/1:0:28
chr5	12878098	17214	GAGCCGCCCCCGAGCCCCCCGAGCTGCTCCCGCCCCGCAGCCCCCTCCGC	N	.	FAIL_NOTPRECISE	IMPRECISE;SVMETHOD=Snifflesv1.0.12;CHR2=chr5;END=12878148;STD_quant_start=18.119051;STD_quant_stop=17.910891;Kurtosis_quant_start=-2.097111;Kurtosis_quant_stop=-2.109775;SVTYPE=DEL;SUPTYPE=AL;SVLEN=-50;STRANDS=+-;STRANDS2=7,12,7,12;RE=19;REF_strand=0,0;Strandbias_pval=1;AF=1	GT:DR:DV	1/1:0:19
chr5	12987194	17215	N	TCCACCACCCACACCCACAACACCCCACCGAACAACACATCCCGCCACCTTACTCCACAACACACACTATGTACTACAACTCCGACCCCACAAAATCAACACCCCT	.	FAIL_NOTPRECISE	IMPRECISE;SVMETHOD=Snifflesv1.0.12;CHR2=chr5;END=12987211;STD_quant_start=10.573552;STD_quant_stop=25.232915;Kurtosis_quant_start=0.078136;Kurtosis_quant_stop=-1.419144;SVTYPE=INS;SUPTYPE=AL;SVLEN=64;STRANDS=+-;STRANDS2=0,18,0,18;RE=18;REF_strand=0,0;Strandbias_pval=1;AF=1	GT:DR:DV	1/1:0:18
chr5	13012421	17216	N	TTTTTTTTTGTTTGTTTTTTTTTTTTTTTTTTTTTTTT	.	FAIL_NOTPRECISE	IMPRECISE;SVMETHOD=Snifflesv1.0.12;CHR2=chr5;END=13012420;STD_quant_start=35.635784;STD_quant_stop=40.573166;Kurtosis_quant_start=-1.862399;Kurtosis_quant_stop=-2.078491;SVTYPE=INS;SUPTYPE=AL;SVLEN=174;STRANDS=+-;STRANDS2=7,15,7,15;RE=22;REF_strand=0,0;Strandbias_pval=1;AF=1	GT:DR:DV	1/1:0:22
chr5	13028742	17217	N	TAAATAATATAACAGGATCCCTGGGTGGCGCAGGCGTGGGCAGGCCTGCCTATTGGCCGCAGGGGTGCGATCCATAGGAGACCCGGGGGGGGGATCAGAATCCCACATCAGGCTCCGGTGGCATGGAGCCTGCTTCTCAAGCTGCCGTCGCTGCCTCTGCTCTCTTCATCTCTTCTCTGTGACTAGCAAAATAAATAAATAAAAATTAAAAAAAAAGAAA	.	PASS	PRECISE;SVMETHOD=Snifflesv1.0.12;CHR2=chr5;END=13028749;STD_quant_start=3.458546;STD_quant_stop=5.494753;Kurtosis_quant_start=-1.897846;Kurtosis_quant_stop=0.437163;SVTYPE=INS;SUPTYPE=AL,SR;SVLEN=215;STRANDS=+-;STRANDS2=27,26,27,26;RE=53;REF_strand=0,0;Strandbias_pval=1;AF=1	GT:DR:DV	1/1:0:53
chr5	13088697	17218	N	TCATAAGGCGATCCAATCAAGAATGGTCCCAATG	.	PASS	PRECISE;SVMETHOD=Snifflesv1.0.12;CHR2=chr5;END=13088712;STD_quant_start=5.204165;STD_quant_stop=7.939878;Kurtosis_quant_start=10.277342;Kurtosis_quant_stop=13.514446;SVTYPE=INS;SUPTYPE=AL;SVLEN=33;STRANDS=+-;STRANDS2=24,24,24,24;RE=48;REF_strand=0,0;Strandbias_pval=1;AF=1	GT:DR:DV	1/1:0:48
chr5	13255793	17219	N	TTTTCCCAAAAAAATAAAAAATAAAAAAAAATAAAAAAATAAAAACCGTT	.	PASS	PRECISE;SVMETHOD=Snifflesv1.0.12;CHR2=chr5;END=13255806;STD_quant_start=3.300287;STD_quant_stop=3.668714;Kurtosis_quant_start=11.881161;Kurtosis_quant_stop=28.018292;SVTYPE=INS;SUPTYPE=AL;SVLEN=46;STRANDS=+-;STRANDS2=32,42,32,42;RE=74;REF_strand=0,0;Strandbias_pval=1;AF=1	GT:DR:DV	1/1:0:74
chr5	13298304	17220	ACGCTCTGCTGTAGCCACGCCCATCTGTCACT	N	.	PASS	PRECISE;SVMETHOD=Snifflesv1.0.12;CHR2=chr5;END=13298336;STD_quant_start=0.000000;STD_quant_stop=0.000000;Kurtosis_quant_start=0.111111;Kurtosis_quant_stop=2.418283;SVTYPE=DEL;SUPTYPE=AL;SVLEN=-32;STRANDS=+-;STRANDS2=12,12,12,12;RE=24;REF_strand=0,0;Strandbias_pval=1;AF=1	GT:DR:DV	1/1:0:24
chr5	13329640	17221	TTTTGTATTGTTGTAAGAGTTCTTTATATTATATATTTTGGATATTTGCTTTGTTTTT	N	.	PASS	PRECISE;SVMETHOD=Snifflesv1.0.12;CHR2=chr5;END=13329684;STD_quant_start=6.976150;STD_quant_stop=6.782330;Kurtosis_quant_start=-1.910201;Kurtosis_quant_stop=-1.651631;SVTYPE=DEL;SUPTYPE=AL;SVLEN=-44;STRANDS=+-;STRANDS2=12,13,12,13;RE=25;REF_strand=0,0;Strandbias_pval=1;AF=1	GT:DR:DV	1/1:0:25
chr5	13485229	17222	N	GAGCGGAGGAAGACGCAGACGAGAGGCGAGAGAGAC	.	FAIL_NOTPRECISE	IMPRECISE;SVMETHOD=Snifflesv1.0.12;CHR2=chr5;END=13485231;STD_quant_start=8.173127;STD_quant_stop=11.653326;Kurtosis_quant_start=0.133800;Kurtosis_quant_stop=-0.260454;SVTYPE=INS;SUPTYPE=AL;SVLEN=36;STRANDS=+-;STRANDS2=3,13,3,13;RE=16;REF_strand=0,0;Strandbias_pval=1;AF=1	GT:DR:DV	1/1:0:16
chr5	13485924	17223	N	GGGGGGGGGGGGGGGGGGGGGGGGGGGGGGGGGGGGGGGGGGGGGGGGGGGGGGGGGGGGGGGGGGGGGGGGGGGGGTAGGGGTGGGGGTGTGGAGGGAGGGGGGGGGGGGGGGGGGGGGGGGGGGGGGGGGGG	.	FAIL_NOTPRECISE	IMPRECISE;SVMETHOD=Snifflesv1.0.12;CHR2=chr5;END=13485944;STD_quant_start=2.932576;STD_quant_stop=17.378147;Kurtosis_quant_start=1.563311;Kurtosis_quant_stop=-0.090116;SVTYPE=INS;SUPTYPE=AL;SVLEN=31;STRANDS=+-;STRANDS2=10,6,10,6;RE=16;REF_strand=0,0;Strandbias_pval=1;AF=1	GT:DR:DV	1/1:0:16
chr5	13550234	17224	N	GGGGTTGAGGACATCCTAGGGGGCTAGGAGGCCATCACGC	.	PASS	PRECISE;SVMETHOD=Snifflesv1.0.12;CHR2=chr5;END=13550234;STD_quant_start=3.907258;STD_quant_stop=3.656045;Kurtosis_quant_start=-1.220216;Kurtosis_quant_stop=14.604776;SVTYPE=INS;SUPTYPE=AL;SVLEN=40;STRANDS=+-;STRANDS2=33,28,33,28;RE=61;REF_strand=0,0;Strandbias_pval=1;AF=1	GT:DR:DV	1/1:0:61
chr5	13550535	17225	N	TGTGGGGGTGGACATCCAGAGGACTGGGGCGGGACATGCAGCGGGTGGGGGGGACATTGCAGCGGGCTGTGGGGGCATCCCGGGGCTGCGGGGACATCACAGAGGGGCTGTGTGGGTGGGTCCTCCAGGGGGGCTGGTTCGGGACCCTGCACGGGCTGGGGGACATGCAGGGGCGTGGGGGCCATTTCCAGGGGTCTGGGGGGGCATCAGTGGGTTGGGGGAAACATTGCAGGGGCTGGGGGGCCATTCCAGGGGC	.	FAIL_NOTPRECISE	IMPRECISE;SVMETHOD=Snifflesv1.0.12;CHR2=chr5;END=13550539;STD_quant_start=4.627504;STD_quant_stop=11.183424;Kurtosis_quant_start=4.974140;Kurtosis_quant_stop=4.719768;SVTYPE=INS;SUPTYPE=AL;SVLEN=233;STRANDS=+-;STRANDS2=31,27,31,27;RE=58;REF_strand=0,0;Strandbias_pval=1;AF=1	GT:DR:DV	1/1:0:58
chr5	13553030	17226	N	GGGGAGCGGGGGATGGGGGGAGCGGGAGGCGGGCA	.	FAIL_NOTPRECISE	IMPRECISE;SVMETHOD=Snifflesv1.0.12;CHR2=chr5;END=13553041;STD_quant_start=7.148426;STD_quant_stop=10.094553;Kurtosis_quant_start=5.610867;Kurtosis_quant_stop=2.670414;SVTYPE=INS;SUPTYPE=AL;SVLEN=31;STRANDS=+-;STRANDS2=3,13,3,13;RE=16;REF_strand=0,0;Strandbias_pval=1;AF=1	GT:DR:DV	1/1:0:16
chr5	13735885	17227	N	GAGAGACGACAAAAGAAGACACGAAAAAAAGAACAAGAAGAAACGGGGAAAGAAGAAGAAAGGAGGGGAAAGAACTCCCCCCCCCCCCCG	.	FAIL_NOTPRECISE	IMPRECISE;SVMETHOD=Snifflesv1.0.12;CHR2=chr5;END=13735893;STD_quant_start=10.894953;STD_quant_stop=22.838564;Kurtosis_quant_start=2.312955;Kurtosis_quant_stop=-0.675863;SVTYPE=INS;SUPTYPE=AL;SVLEN=61;STRANDS=+-;STRANDS2=3,13,3,13;RE=16;REF_strand=0,0;Strandbias_pval=1;AF=1	GT:DR:DV	1/1:0:16
chr5	13757755	17228	TGTGTGTGTGTGTGTGTGTGTGTGTGTGTGTGTGTGTGTGTG	N	.	PASS	PRECISE;SVMETHOD=Snifflesv1.0.12;CHR2=chr5;END=13757797;STD_quant_start=2.758824;STD_quant_stop=2.027588;Kurtosis_quant_start=-1.723432;Kurtosis_quant_stop=-1.614761;SVTYPE=DEL;SUPTYPE=AL;SVLEN=-42;STRANDS=+-;STRANDS2=19,18,19,18;RE=37;REF_strand=0,0;Strandbias_pval=1;AF=1	GT:DR:DV	1/1:0:37
chr5	13774282	17229	AAAGCCTTTTAATATATATATTTTTTTAATTTATTTATGATAGTCACAGAGAGAGAGAGAGAGAGGCAGAGACATAGGCAGAGGGAGAAGCAGGCTCCATGCACCAGGAGCCCGATGTGGGATTCGATCCGGGTCTCCAGGATCACGCCCTGGGCCAAAGGCAGGCGCCAAACCGCTGCGCCACCCAGGGCTCCCCCAATCT	N	.	PASS	PRECISE;SVMETHOD=Snifflesv1.0.12;CHR2=chr5;END=13774485;STD_quant_start=2.930569;STD_quant_stop=2.890146;Kurtosis_quant_start=2.097204;Kurtosis_quant_stop=-0.827515;SVTYPE=DEL;SUPTYPE=AL;SVLEN=-203;STRANDS=+-;STRANDS2=17,18,17,18;RE=35;REF_strand=0,0;Strandbias_pval=1;AF=1	GT:DR:DV	1/1:0:35
chr5	13793986	17230	N	AAAAAAGTTAACACATGAAAAAAAAAAAAGAAA	.	PASS	PRECISE;SVMETHOD=Snifflesv1.0.12;CHR2=chr5;END=13793986;STD_quant_start=3.580996;STD_quant_stop=5.698297;Kurtosis_quant_start=2.253259;Kurtosis_quant_stop=2.371838;SVTYPE=INS;SUPTYPE=AL;SVLEN=32;STRANDS=+-;STRANDS2=18,16,18,16;RE=34;REF_strand=0,0;Strandbias_pval=1;AF=1	GT:DR:DV	1/1:0:34
chr5	13819820	17231	GGACAGAAGAAGGCTCTAGGAGTCTAGCCTCCCCTTTCAGGCACATTGC	N	.	PASS	PRECISE;SVMETHOD=Snifflesv1.0.12;CHR2=chr5;END=13819868;STD_quant_start=0.632456;STD_quant_stop=1.048809;Kurtosis_quant_start=-0.421333;Kurtosis_quant_stop=-0.099044;SVTYPE=DEL;SUPTYPE=AL;SVLEN=-48;STRANDS=+-;STRANDS2=9,10,9,10;RE=19;REF_strand=0,0;Strandbias_pval=1;AF=1	GT:DR:DV	1/1:0:19
chr5	13822364	17232	AGGCGGACACCACCTCCACTGGGGCTGGGAGCT	N	.	PASS	PRECISE;SVMETHOD=Snifflesv1.0.12;CHR2=chr5;END=13822397;STD_quant_start=0.000000;STD_quant_stop=0.000000;Kurtosis_quant_start=-0.529297;Kurtosis_quant_stop=0.771626;SVTYPE=DEL;SUPTYPE=AL;SVLEN=-33;STRANDS=+-;STRANDS2=9,9,9,9;RE=18;REF_strand=0,0;Strandbias_pval=1;AF=1	GT:DR:DV	1/1:0:18
chr5	13915820	17233	TCTTTCTTTCCTTTCTTTTCTTCTTTCTTTCTTTCTTTCTTTCTTTCTTTCTTTCTTTC	N	.	FAIL_NOTPRECISE	IMPRECISE;SVMETHOD=Snifflesv1.0.12;CHR2=chr5;END=13915887;STD_quant_start=20.413231;STD_quant_stop=19.442222;Kurtosis_quant_start=-0.943698;Kurtosis_quant_stop=-0.475302;SVTYPE=DEL;SUPTYPE=AL;SVLEN=-67;STRANDS=+-;STRANDS2=4,13,4,13;RE=17;REF_strand=0,0;Strandbias_pval=1;AF=1	GT:DR:DV	1/1:0:17
chr5	13915820	17234	N	TCTTTCTTTCTTTCATTCCTTCTTCCTTCCTTTCCTTCCCTTCCTTCCTTCCTTC	.	FAIL_NOTPRECISE	IMPRECISE;SVMETHOD=Snifflesv1.0.12;CHR2=chr5;END=13915819;STD_quant_start=28.693205;STD_quant_stop=34.714550;Kurtosis_quant_start=3.745294;Kurtosis_quant_stop=-2.091640;SVTYPE=INS;SUPTYPE=AL;SVLEN=73;STRANDS=+-;STRANDS2=9,12,9,12;RE=21;REF_strand=0,0;Strandbias_pval=1;AF=1	GT:DR:DV	1/1:0:21
chr5	13920843	17235	CTGCCCAGGGCCTGCCCCAGGGCCCTGGGCA	N	.	PASS	PRECISE;SVMETHOD=Snifflesv1.0.12;CHR2=chr5;END=13920874;STD_quant_start=0.000000;STD_quant_stop=0.000000;Kurtosis_quant_start=3.859504;Kurtosis_quant_stop=7.000000;SVTYPE=DEL;SUPTYPE=AL;SVLEN=-31;STRANDS=+-;STRANDS2=3,10,3,10;RE=13;REF_strand=0,0;Strandbias_pval=1;AF=1	GT:DR:DV	1/1:0:13
chr5	13926667	17236	CAGAAACAGGGGATCCCTGGGTGGCGCAGCGGTTTGGCGCCTGCCTTTGGCCCAGGGTGCGATCCTGGCGACCCGGGATCGAGTCCCACATCGGGCTCCCGGTGCATGGAGCCTGCTTCTCCCTCTGCCTGTGTCTCTGCCCCTCTCTCTCTCTCTCTCTCTCTGTGACTATCATAAAAAAAAAAAAAAAAAGACCCA	N	.	PASS	PRECISE;SVMETHOD=Snifflesv1.0.12;CHR2=chr5;END=13926862;STD_quant_start=2.569047;STD_quant_stop=1.816590;Kurtosis_quant_start=-2.009926;Kurtosis_quant_stop=-2.035142;SVTYPE=DEL;SUPTYPE=AL;SVLEN=-195;STRANDS=+-;STRANDS2=10,10,10,10;RE=20;REF_strand=0,0;Strandbias_pval=1;AF=1	GT:DR:DV	1/1:0:20
chr5	13987236	17237	N	AGAAAAAAAAAAAATTAAAACCAGCCCCTATTAAAG	.	PASS	PRECISE;SVMETHOD=Snifflesv1.0.12;CHR2=chr5;END=13987238;STD_quant_start=0.000000;STD_quant_stop=1.946247;Kurtosis_quant_start=-0.200989;Kurtosis_quant_stop=1.939878;SVTYPE=INS;SUPTYPE=AL;SVLEN=36;STRANDS=+-;STRANDS2=35,31,35,31;RE=66;REF_strand=0,0;Strandbias_pval=1;AF=1	GT:DR:DV	1/1:0:66
chr5	14010742	17238	N	GAGGGGTCTCACCGGGCCCGGGCTTCAGGGCC	.	PASS	PRECISE;SVMETHOD=Snifflesv1.0.12;CHR2=chr5;END=14010745;STD_quant_start=0.267261;STD_quant_stop=1.035098;Kurtosis_quant_start=5.591471;Kurtosis_quant_stop=3.599443;SVTYPE=INS;SUPTYPE=AL;SVLEN=31;STRANDS=+-;STRANDS2=16,12,16,12;RE=28;REF_strand=0,0;Strandbias_pval=1;AF=1	GT:DR:DV	1/1:0:28
chr5	14039216	17239	AAATCCAAGGTGTAAAAAAAAAAAAAAAAAAACA	N	.	PASS	PRECISE;SVMETHOD=Snifflesv1.0.12;CHR2=chr5;END=14039248;STD_quant_start=0.645497;STD_quant_stop=0.912871;Kurtosis_quant_start=-1.158083;Kurtosis_quant_stop=-1.206750;SVTYPE=DEL;SUPTYPE=AL;SVLEN=-32;STRANDS=+-;STRANDS2=15,10,15,10;RE=25;REF_strand=0,0;Strandbias_pval=1;AF=1	GT:DR:DV	1/1:0:25
chr5	14134388	17240	N	ATGTGGTTTTTTTTTTGGTGTTTTTGTTTTTTTTTTTGTTAATTTTTATTTATTTATGATAGTCACACAGAGAGAGAGAAGAGAGGCAGGAGACATAGGCAGAGGAGAGAAGCAGGCTCCATGCACGCGAGAGCCCGACGTGGGATTCGATCCCGGGGCTCCAGGATCGCGCCCTGGAGCCCTAAGGCAGGCGATAAACCGCGGCGCCACGCCAGGGATCCCCTGTT	.	PASS	PRECISE;SVMETHOD=Snifflesv1.0.12;CHR2=chr5;END=14134390;STD_quant_start=4.324350;STD_quant_stop=7.609205;Kurtosis_quant_start=-2.038832;Kurtosis_quant_stop=4.619165;SVTYPE=INS;SUPTYPE=AL;SVLEN=226;STRANDS=+-;STRANDS2=7,9,7,9;RE=16;REF_strand=0,0;Strandbias_pval=1;AF=1	GT:DR:DV	1/1:0:16
chr5	14175742	17241	N	CTCTTTCGTCTTCTTCTTCTTTCTTTTCTATCTCTCTTCTTCTTCTCCTTCTTTCTTCTTCTCTTCTTCTCTTTCTTCT	.	FAIL_NOTPRECISE	IMPRECISE;SVMETHOD=Snifflesv1.0.12;CHR2=chr5;END=14175755;STD_quant_start=46.102061;STD_quant_stop=39.249204;Kurtosis_quant_start=4.857139;Kurtosis_quant_stop=-0.975961;SVTYPE=INS;SUPTYPE=AL;SVLEN=90;STRANDS=+-;STRANDS2=9,1,9,1;RE=10;REF_strand=0,0;Strandbias_pval=1;AF=1	GT:DR:DV	1/1:0:10
chr5	14342052	17242	N	ATGGAGCTCTCCAGGGCATCGCCGTCGGCCTATCACTTCCACTACAACAACAAACTGCGCACTGAGCTCACTGGATGGGT	.	PASS	PRECISE;SVMETHOD=Snifflesv1.0.12;CHR2=chr5;END=14342059;STD_quant_start=0.733799;STD_quant_stop=2.868932;Kurtosis_quant_start=7.515061;Kurtosis_quant_stop=1.727862;SVTYPE=INS;SUPTYPE=AL;SVLEN=73;STRANDS=+-;STRANDS2=15,12,15,12;RE=27;REF_strand=0,0;Strandbias_pval=1;AF=1	GT:DR:DV	1/1:0:27
chr5	14342403	17243	N	AGGGGCAGGGGGCTCCTTGGAGGAGGTAAAGGCCTCCTGCGAGGGTCTGAGGGATCCCTAGAGGGGGTGGGGCGGCCCCTTGGAGAGTGTGCGGGGTGCTCCCAT	.	PASS	PRECISE;SVMETHOD=Snifflesv1.0.12;CHR2=chr5;END=14342404;STD_quant_start=6.966955;STD_quant_stop=7.390222;Kurtosis_quant_start=3.860976;Kurtosis_quant_stop=6.655316;SVTYPE=INS;SUPTYPE=AL;SVLEN=91;STRANDS=+-;STRANDS2=15,12,15,12;RE=27;REF_strand=0,0;Strandbias_pval=1;AF=1	GT:DR:DV	1/1:0:27
chr5	14391481	17244	N	CACAGATGCTTCTCCAGATCTTAACAGATTCTTCTCCAGG	.	PASS	PRECISE;SVMETHOD=Snifflesv1.0.12;CHR2=chr5;END=14391481;STD_quant_start=0.000000;STD_quant_stop=1.832251;Kurtosis_quant_start=4.085837;Kurtosis_quant_stop=3.669039;SVTYPE=INS;SUPTYPE=AL;SVLEN=37;STRANDS=+-;STRANDS2=11,18,11,18;RE=29;REF_strand=0,0;Strandbias_pval=1;AF=1	GT:DR:DV	1/1:0:29
chr5	14490148	17245	AAAACTTATAGCATGGAGGGATCCCTGGGTGGCGCAGCGGTTTAGTGCCTGCCTTTGGCCCAGGGCGCGATCCTGGAGACCTGGGATCGAATCCCACGTCGGGCTCCTGGTGCATGGAGCCTGCTTCTCCCTCTGCCTATGTCTCTGCCTCTCTCTCTCTCTCTCTGTGTGACTATCATAAATAAATTTAAAAAAAAA	N	.	PASS	PRECISE;SVMETHOD=Snifflesv1.0.12;CHR2=chr5;END=14490351;STD_quant_start=1.243163;STD_quant_stop=3.104249;Kurtosis_quant_start=-1.281691;Kurtosis_quant_stop=-1.274860;SVTYPE=DEL;SUPTYPE=AL;SVLEN=-203;STRANDS=+-;STRANDS2=10,12,10,12;RE=22;REF_strand=0,0;Strandbias_pval=1;AF=1	GT:DR:DV	1/1:0:22
chr5	14516969	17246	N	CAAGAAAAGCACGGGTGAAAAAAAAAAAAAAG	.	PASS	PRECISE;SVMETHOD=Snifflesv1.0.12;CHR2=chr5;END=14516969;STD_quant_start=2.623855;STD_quant_stop=3.684688;Kurtosis_quant_start=7.139962;Kurtosis_quant_stop=4.031782;SVTYPE=INS;SUPTYPE=AL;SVLEN=35;STRANDS=+-;STRANDS2=24,29,24,29;RE=53;REF_strand=0,0;Strandbias_pval=1;AF=1	GT:DR:DV	1/1:0:53
chr5	14544351	17247	N	AAACAATACGACTATATCGGGTATTCCCCTGGGGCTGGCGCAGCTGTTTCGGCGCCTGCCTTCTGGCCCTAGGGCCGCGATCCCTGGAGACCCGTTCGGCCGAATCTCCAGTCGGGCTCCCGGTGCATGGAGCCTGCCTTCTCCCTGCTGCCTGTGTCTCTGCTCTCTCTTCTCTGTGGCCTATCATGACACATAAACTTAAAATCTTTTAAAAACACAAAAAAAAAAAAAAAAAAAA	.	PASS	PRECISE;SVMETHOD=Snifflesv1.0.12;CHR2=chr5;END=14544366;STD_quant_start=3.783186;STD_quant_stop=7.595229;Kurtosis_quant_start=5.439995;Kurtosis_quant_stop=6.442421;SVTYPE=INS;SUPTYPE=AL;SVLEN=222;STRANDS=+-;STRANDS2=14,19,14,19;RE=33;REF_strand=0,0;Strandbias_pval=1;AF=1	GT:DR:DV	1/1:0:33
chr5	14551144	17248	ATTCAATTCTTTTTTTTTTTTTTTTTTTAAGATTTTATTTATTTATTCATGATAGTCACACAGAGAGAGACAGGGGCAGAGACACCAGGCAGAGGAGAAGCAGGCTCCATGCAGGGAGCCCGACGCGGGACTCGATCCCGGGTCTCCAGGATCGCGCCCTGGGCCAGAGGCAGGCGCCAAACCGCTGCGCCACCCAGGGATCCCTACT	N	.	PASS	PRECISE;SVMETHOD=Snifflesv1.0.12;CHR2=chr5;END=14551343;STD_quant_start=3.535534;STD_quant_stop=2.108185;Kurtosis_quant_start=-0.848944;Kurtosis_quant_stop=-1.842937;SVTYPE=DEL;SUPTYPE=AL;SVLEN=-199;STRANDS=+-;STRANDS2=18,18,18,18;RE=36;REF_strand=0,0;Strandbias_pval=1;AF=1	GT:DR:DV	1/1:0:36
chr5	14552561	17249	N	TTCAGGAGGGATCCCTGGGTGGCGCAGCGGTTTAGCGACTGCCGTGGCCCGGGCGTGATCCCTGGAGACCCGGAGCGATCCACATCGGGCTCCCGGGCAGGGAGGCCGCTTGCTCTCTCCTCTGCCTATGTCCTCTGCCTCTCCTCTCTCTCTCGCTTGTTGACTATCATAAATAATAAAAATTAAAAAAAAAAAAAAATCTAAAG	.	PASS	PRECISE;SVMETHOD=Snifflesv1.0.12;CHR2=chr5;END=14552560;STD_quant_start=3.987480;STD_quant_stop=4.969909;Kurtosis_quant_start=4.845574;Kurtosis_quant_stop=0.888526;SVTYPE=INS;SUPTYPE=AL;SVLEN=214;STRANDS=+-;STRANDS2=12,2,12,2;RE=14;REF_strand=0,0;Strandbias_pval=1;AF=1	GT:DR:DV	1/1:0:14
chr5	14554620	17250	N	CAACTAAGTTCTTAGCCCGAGGCGCCAGCTAAAAAAAGCGAAGAAACGTAGCCCAGTAGCACG	.	FAIL_NOTPRECISE	IMPRECISE;SVMETHOD=Snifflesv1.0.12;CHR2=chr5;END=14554639;STD_quant_start=3.412163;STD_quant_stop=12.139075;Kurtosis_quant_start=-0.018621;Kurtosis_quant_stop=-0.607321;SVTYPE=INS;SUPTYPE=AL;SVLEN=231;STRANDS=+-;STRANDS2=18,11,18,11;RE=29;REF_strand=0,0;Strandbias_pval=1;AF=1	GT:DR:DV	1/1:0:29
chr5	14633385	17251	N	TTGTATCAGGCAGCACTGCGGCGCAAGCGGTT	.	PASS	PRECISE;SVMETHOD=Snifflesv1.0.12;CHR2=chr5;END=14633387;STD_quant_start=0.000000;STD_quant_stop=1.224745;Kurtosis_quant_start=20.012332;Kurtosis_quant_stop=1.612591;SVTYPE=INS;SUPTYPE=AL;SVLEN=34;STRANDS=+-;STRANDS2=25,27,25,27;RE=52;REF_strand=0,0;Strandbias_pval=1;AF=1	GT:DR:DV	1/1:0:52
chr5	14634753	17252	N	TTTTTTTTTGTTTTTTTTTTTGTTTTGTTTTGTTTTTTTTTTTTTCCATTTTTATTTTTTTCTTCATCAGAGCTGCAGAGAGGAGAGAGAGAGGCGCAGAGACACATGCCAAGGGAGAAGCAGGATACATGTAGAGCGCCTGATGTGGGACTCGATCACAGGGTCTCCCGATTCACGCCCGGGCTTCAGGCTGCGCTAAAACCGCTGCGCCACGGGGCTGCCCTAATGTTTCTCTTGA	.	PASS	PRECISE;SVMETHOD=Snifflesv1.0.12;CHR2=chr5;END=14634754;STD_quant_start=2.656230;STD_quant_stop=5.265190;Kurtosis_quant_start=-1.974984;Kurtosis_quant_stop=11.225480;SVTYPE=INS;SUPTYPE=AL,SR;SVLEN=229;STRANDS=+-;STRANDS2=17,19,17,19;RE=36;REF_strand=0,0;Strandbias_pval=1;AF=1	GT:DR:DV	1/1:0:36
chr5	14691460	17253	N	AAAAGAAAGGAAAGAAAGAGAAGAAAGAAGAAAAGAAAAGAAA	.	FAIL_NOTPRECISE	IMPRECISE;SVMETHOD=Snifflesv1.0.12;CHR2=chr5;END=14691460;STD_quant_start=15.208550;STD_quant_stop=23.860008;Kurtosis_quant_start=6.099801;Kurtosis_quant_stop=-1.083337;SVTYPE=INS;SUPTYPE=AL;SVLEN=53;STRANDS=+-;STRANDS2=13,4,13,4;RE=17;REF_strand=0,0;Strandbias_pval=1;AF=1	GT:DR:DV	1/1:0:17
chr5	14780978	17254	N	GTGGTCTGCCTCCTTTTTTTTTTTTTTTTTTGTTTTTG	.	PASS	PRECISE;SVMETHOD=Snifflesv1.0.12;CHR2=chr5;END=14780987;STD_quant_start=2.410913;STD_quant_stop=3.716517;Kurtosis_quant_start=4.587965;Kurtosis_quant_stop=4.775454;SVTYPE=INS;SUPTYPE=AL;SVLEN=35;STRANDS=+-;STRANDS2=15,17,15,17;RE=32;REF_strand=0,0;Strandbias_pval=1;AF=1	GT:DR:DV	1/1:0:32
chr5	14791879	17255	ACAATATTGATGGGGATCCCTGGGTGGCGCAGCGGTTTGGCGCCTGCCTTTGGCCCAGGGCGTGATCCTGGAGACCCGGGATCGAATCCCACGTCAGGCTCCCAGTGCATGGAGCCTGCTTCTCCCTCTGCCTATGTCTCTGCCTCTCTCTCTCACTGTGTGCCTATCATAATAAAAAAAAAAAAAAAAAAAAGACAATA	N	.	PASS	PRECISE;SVMETHOD=Snifflesv1.0.12;CHR2=chr5;END=14792082;STD_quant_start=3.162278;STD_quant_stop=2.318405;Kurtosis_quant_start=4.427637;Kurtosis_quant_stop=2.038970;SVTYPE=DEL;SUPTYPE=AL;SVLEN=-203;STRANDS=+-;STRANDS2=16,17,16,17;RE=33;REF_strand=0,0;Strandbias_pval=1;AF=1	GT:DR:DV	1/1:0:33
chr5	14792969	17256	N	GAAGAAGCGAAGAACGGAAAGAAAGGTTACGTAATATAACATAAGAAGA	.	FAIL_NOTPRECISE	IMPRECISE;SVMETHOD=Snifflesv1.0.12;CHR2=chr5;END=14792977;STD_quant_start=13.114877;STD_quant_stop=9.423375;Kurtosis_quant_start=0.998101;Kurtosis_quant_stop=0.931881;SVTYPE=INS;SUPTYPE=AL;SVLEN=38;STRANDS=+-;STRANDS2=3,10,3,10;RE=13;REF_strand=0,0;Strandbias_pval=1;AF=1	GT:DR:DV	1/1:0:13
chr5	14792899	17257	AAGGAAGAAGGAAGAAGGAAGGAAGGAAGAAAGGAAGGAAGGAAGGAAGGAAGG	N	.	PASS	PRECISE;SVMETHOD=Snifflesv1.0.12;CHR2=chr5;END=14792952;STD_quant_start=2.529822;STD_quant_stop=4.457204;Kurtosis_quant_start=0.521153;Kurtosis_quant_stop=-0.451779;SVTYPE=DEL;SUPTYPE=AL;SVLEN=-53;STRANDS=+-;STRANDS2=15,15,15,15;RE=30;REF_strand=0,0;Strandbias_pval=1;AF=1	GT:DR:DV	1/1:0:30
chr5	14793638	17258	N	AGAATCGAGCGCTCGGAATGCCCTGTGTGGCGCAGCGGTTTGCGCCTTCCTTTCGCGGCAGGGCGCATCCTGGAGACCCGGGATCGAGTCCCACGTGGCTCGACGCCGGTGCTGGAGGCCTGCTATTCCTCGCCTGTGTCTCGCGCCTCTCTCTCTCATCTGTGGCTACATAAAAATACAAAAAATTAAAAAA	.	PASS	PRECISE;SVMETHOD=Snifflesv1.0.12;CHR2=chr5;END=14793657;STD_quant_start=2.214670;STD_quant_stop=6.388233;Kurtosis_quant_start=1.246913;Kurtosis_quant_stop=5.280748;SVTYPE=INS;SUPTYPE=AL;SVLEN=192;STRANDS=+-;STRANDS2=20,22,20,22;RE=42;REF_strand=0,0;Strandbias_pval=1;AF=1	GT:DR:DV	1/1:0:42
chr5	14827523	17259	AGAAAAGGCACACTTAAAAAAAAAAAAAAAAAG	N	.	PASS	PRECISE;SVMETHOD=Snifflesv1.0.12;CHR2=chr5;END=14827555;STD_quant_start=2.509980;STD_quant_stop=2.024846;Kurtosis_quant_start=-0.277822;Kurtosis_quant_stop=0.165848;SVTYPE=DEL;SUPTYPE=AL;SVLEN=-32;STRANDS=+-;STRANDS2=9,4,9,4;RE=13;REF_strand=0,0;Strandbias_pval=1;AF=1	GT:DR:DV	1/1:0:13
chr5	14831687	17260	CAGTGCTTCAAAAAAAAAAAAAAAAAAAAAAAAAAAAAGAAC	N	.	PASS	PRECISE;SVMETHOD=Snifflesv1.0.12;CHR2=chr5;END=14831734;STD_quant_start=2.803060;STD_quant_stop=3.116775;Kurtosis_quant_start=-1.898217;Kurtosis_quant_stop=-2.116091;SVTYPE=DEL;SUPTYPE=AL;SVLEN=-47;STRANDS=+-;STRANDS2=13,16,13,16;RE=29;REF_strand=0,0;Strandbias_pval=1;AF=1	GT:DR:DV	1/1:0:29
chr5	14846312	17261	N	TTTTTGCCCAGTGTCGGGATCACCTAGGGATGGCGAAGGCGGATTTGGCGCCTGCCTGTTGTCCCGAGGCGCATCGATGGAGACGCCCGGAGCGAAGCCCCGTCGGGCTTCCCCGGTGGCATGGAGCCTGCTGCTCCCATGCCTTGTCTCTGCATCTCTCTCGCTCATGCTCTCCCTGGTGGTGACGAGCATAGAAAAAAAAAGAAAAATATTTAAAAAAAAAAAAAAAAAAAAAAAAAAAAAAAAAACAAAG	.	PASS	PRECISE;SVMETHOD=Snifflesv1.0.12;CHR2=chr5;END=14846316;STD_quant_start=3.015113;STD_quant_stop=7.471157;Kurtosis_quant_start=0.723811;Kurtosis_quant_stop=3.589468;SVTYPE=INS;SUPTYPE=AL;SVLEN=248;STRANDS=+-;STRANDS2=11,11,11,11;RE=22;REF_strand=0,0;Strandbias_pval=1;AF=1	GT:DR:DV	1/1:0:22
chr5	14869667	17262	N	TTTTTTTTTTTTTTTTTTTTAATTTTTATTTTATTTATGATAGTACAGAGCGGAGAGAGAGAGAGGCCCGGAGGACACAGGCAGGCGGCAGAAGCAGGCTCCATGCACCGGGGAGCCCGATGGGGATTCTAATCTCGGGTCTCCGGCTCGCGCCCTGGGCCAAAGGCATGCGCCCAACCGCTGTGCCACCCAGGGATCCCCCTAATGTGGGACC	.	PASS	PRECISE;SVMETHOD=Snifflesv1.0.12;CHR2=chr5;END=14869678;STD_quant_start=4.166190;STD_quant_stop=5.311712;Kurtosis_quant_start=1.373262;Kurtosis_quant_stop=3.990308;SVTYPE=INS;SUPTYPE=AL;SVLEN=215;STRANDS=+-;STRANDS2=15,13,15,13;RE=28;REF_strand=0,0;Strandbias_pval=1;AF=1	GT:DR:DV	1/1:0:28
chr5	14873660	17263	N	TTGTTCTTTGTTTTTTTTTTGTTATTTTTTTTTTTTCGCAGT	.	PASS	PRECISE;SVMETHOD=Snifflesv1.0.12;CHR2=chr5;END=14873662;STD_quant_start=2.618615;STD_quant_stop=3.644957;Kurtosis_quant_start=10.377587;Kurtosis_quant_stop=3.609788;SVTYPE=INS;SUPTYPE=AL;SVLEN=39;STRANDS=+-;STRANDS2=18,10,18,10;RE=28;REF_strand=0,0;Strandbias_pval=1;AF=1	GT:DR:DV	1/1:0:28
chr5	14897677	17264	N	GGAAGCCTCCATTCTTTTTTTTTTTTTAAGATTTATTTGTTTATTCATTGATAGTCCGAGTAGAGAGAGCAGAGGCAGAGACACAGGCAGAGGAAGCAACAATGCTCCCTGCACCGGGAGCCCGCTGCGGGATTCGATCCCGGCGTCTCCAGGATCGCGCCTGGGCCAAAGGCACGGCGCCCCAACCCGCTGCGCCACCAGGGATTCCCAG	.	PASS	PRECISE;SVMETHOD=Snifflesv1.0.12;CHR2=chr5;END=14897676;STD_quant_start=2.692582;STD_quant_stop=7.632169;Kurtosis_quant_start=8.354747;Kurtosis_quant_stop=3.900080;SVTYPE=INS;SUPTYPE=AL;SVLEN=224;STRANDS=+-;STRANDS2=15,17,15,17;RE=32;REF_strand=0,0;Strandbias_pval=1;AF=1	GT:DR:DV	1/1:0:32
chr5	14899692	17265	N	TTATTTTATTTATTTTATTTATTTTTCTTTTTTATTTTTTATTTTTATTTATTTATGAAGCCCAGAGAGAGAGAGCGCAGAGACACAGGCAGACGGGAGAGGGAGAAAGCCAGGCTCCATGCACCGGGAGCCCGACATTGCGGACTTCGATCCCGGAGTCTCCAGGATCGCGCCCTGGCCATAAGGCAGTGCGCCACACCGTCTGCGCCACCCAGGGAGCCCCC	.	PASS	PRECISE;SVMETHOD=Snifflesv1.0.12;CHR2=chr5;END=14899696;STD_quant_start=2.046338;STD_quant_stop=4.623311;Kurtosis_quant_start=11.771923;Kurtosis_quant_stop=6.002514;SVTYPE=INS;SUPTYPE=AL;SVLEN=224;STRANDS=+-;STRANDS2=13,20,13,20;RE=33;REF_strand=0,0;Strandbias_pval=1;AF=1	GT:DR:DV	1/1:0:33
chr5	14911117	17266	ATTTCCTTAATTTTTTTTTTTATGATGCTACCTATTCAATTTATTAAAAATTGTAATAAACATAATAATCAAACTAGTGCTCCAAACTTATGCTGTTCAGGTGAAGACACTACAAGAAGACACAATAGAGACTGCCTGTCA	N	.	PASS	PRECISE;SVMETHOD=Snifflesv1.0.12;CHR2=chr5;END=14911257;STD_quant_start=1.483240;STD_quant_stop=1.414214;Kurtosis_quant_start=-1.174914;Kurtosis_quant_stop=-0.744475;SVTYPE=DEL;SUPTYPE=AL;SVLEN=-140;STRANDS=+-;STRANDS2=9,12,9,12;RE=21;REF_strand=0,0;Strandbias_pval=1;AF=1	GT:DR:DV	1/1:0:21
chr5	14920195	17267	TTTTCTTTTCTTTTCTTTTCTTTTCTTTTCTTTTCTTTTCTTTTCTTCT	N	.	FAIL_NOTPRECISE	IMPRECISE;SVMETHOD=Snifflesv1.0.12;CHR2=chr5;END=14920244;STD_quant_start=15.335639;STD_quant_stop=10.488088;Kurtosis_quant_start=-2.275618;Kurtosis_quant_stop=-2.011821;SVTYPE=DEL;SUPTYPE=AL;SVLEN=-49;STRANDS=+-;STRANDS2=5,18,5,18;RE=23;REF_strand=0,0;Strandbias_pval=1;AF=1	GT:DR:DV	1/1:0:23
chr5	14948287	17268	N	TGGGGGGGGGGGGGGGGGGGGGGGGGGGGGGGGGGGGGGGGGGGGGC	.	FAIL_NOTPRECISE	IMPRECISE;SVMETHOD=Snifflesv1.0.12;CHR2=chr5;END=14948300;STD_quant_start=7.536577;STD_quant_stop=12.786712;Kurtosis_quant_start=0.700588;Kurtosis_quant_stop=-0.169449;SVTYPE=INS;SUPTYPE=AL;SVLEN=35;STRANDS=+-;STRANDS2=11,3,11,3;RE=14;REF_strand=0,0;Strandbias_pval=1;AF=1	GT:DR:DV	1/1:0:14
chr5	14948286	17269	N	GGGGGGGTGGGGGGGGGGGGGGGGGGGGGGGGGGGGGGGGGGGGGGGGGGGGGGGGGGGGGGGGGGGGGGGGGGCGGGGGGGGGGGGGGGG	.	FAIL_NOTPRECISE	IMPRECISE;SVMETHOD=Snifflesv1.0.12;CHR2=chr5;END=14948448;STD_quant_start=130.844946;STD_quant_stop=147.401153;Kurtosis_quant_start=0.285684;Kurtosis_quant_stop=-0.878541;SVTYPE=INS;SUPTYPE=AL;SVLEN=147;STRANDS=+-;STRANDS2=6,6,6,6;RE=12;REF_strand=0,0;Strandbias_pval=1;AF=1	GT:DR:DV	1/1:0:12
chr5	14999851	17270	ATAAATAAATAAATAAATAAATAAATAAATAAATAAATAAAT	N	.	PASS	PRECISE;SVMETHOD=Snifflesv1.0.12;CHR2=chr5;END=14999890;STD_quant_start=3.777124;STD_quant_stop=4.151305;Kurtosis_quant_start=-1.807265;Kurtosis_quant_stop=-1.812358;SVTYPE=DEL;SUPTYPE=AL;SVLEN=-39;STRANDS=+-;STRANDS2=27,34,27,34;RE=61;REF_strand=0,0;Strandbias_pval=1;AF=1	GT:DR:DV	1/1:0:61
chr5	15004865	17271	TATATATATATATATATATATATATATATATA	N	.	PASS	PRECISE;SVMETHOD=Snifflesv1.0.12;CHR2=chr5;END=15004897;STD_quant_start=1.799471;STD_quant_stop=2.081666;Kurtosis_quant_start=-1.630527;Kurtosis_quant_stop=-1.720197;SVTYPE=DEL;SUPTYPE=AL;SVLEN=-32;STRANDS=+-;STRANDS2=17,26,17,26;RE=43;REF_strand=0,0;Strandbias_pval=1;AF=1	GT:DR:DV	1/1:0:43
chr5	15007129	17272	N	CAATATTTTATTTTTTTTTATCTTTATTTATGTATTTATCCTATTTATGATAGGCATAACAGTGAGAGAGAGAGAGCGTGCAGAGAACAAAGCAGAGGGAGAAGCAGGCTCCATGCACCGGGAGCCGATGTGGTATTCGCTCCCGGGTATCCCCAGGCTCGCGCCCTGGGGCCCCAAGGCAGGCGCCAAACCGCTATGCGCGCTCACCCAGGGATCCCC	.	PASS	PRECISE;SVMETHOD=Snifflesv1.0.12;CHR2=chr5;END=15007137;STD_quant_start=1.449138;STD_quant_stop=3.354102;Kurtosis_quant_start=-1.384506;Kurtosis_quant_stop=-1.030586;SVTYPE=INS;SUPTYPE=AL;SVLEN=209;STRANDS=+-;STRANDS2=22,19,22,19;RE=41;REF_strand=0,0;Strandbias_pval=1;AF=1	GT:DR:DV	1/1:0:41
chr5	15019018	17273	N	GGGATCCGGGTTGGCGCCGCGCGAGCGGTTTTTTGTGCCGCCTGCCCTTGCCCGAGCGTGTCCTGGAGCCCTTTGGATGAAATCACCACATCCGCCTTCCCGGTGCAATGGATGGCCGTTCTCCTCTGTCCTATGTCTCTGCCTCTCCTCTCTCTCGCTCTCTTGATTGAACTATCCTACTCTAACTAAAAAAAAAAAAAAAAAAAAAAAAAAAAAAAAAAAAAAAAAAAAAAAACATACATGCAGGCGATTTCT	.	FAIL_NOTPRECISE	IMPRECISE;SVMETHOD=Snifflesv1.0.12;CHR2=chr5;END=15019021;STD_quant_start=10.397115;STD_quant_stop=23.799160;Kurtosis_quant_start=5.310927;Kurtosis_quant_stop=1.548939;SVTYPE=INS;SUPTYPE=AL;SVLEN=248;STRANDS=+-;STRANDS2=3,8,3,8;RE=11;REF_strand=0,0;Strandbias_pval=1;AF=1	GT:DR:DV	1/1:0:11
chr5	15088701	17274	N	TTATTTTTTCTTTTTTATTTTTATTTTTTTTTTAAGCCATTTA	.	FAIL_NOTPRECISE	IMPRECISE;SVMETHOD=Snifflesv1.0.12;CHR2=chr5;END=15088703;STD_quant_start=21.496511;STD_quant_stop=9.874209;Kurtosis_quant_start=5.151855;Kurtosis_quant_stop=6.497921;SVTYPE=INS;SUPTYPE=AL;SVLEN=40;STRANDS=+-;STRANDS2=9,2,9,2;RE=11;REF_strand=0,0;Strandbias_pval=1;AF=1	GT:DR:DV	1/1:0:11
chr5	15102139	17275	TTAAGAGTGCAGTATCTTTTTAAAGCTCAAGTATCTCATGCCTTGTTATTTTGGGTAACTTTTATCACTTCCAATCACTCTCAAACCAATATATAACTTTA	N	.	PASS	PRECISE;SVMETHOD=Snifflesv1.0.12;CHR2=chr5;END=15102238;STD_quant_start=0.377964;STD_quant_stop=0.000000;Kurtosis_quant_start=1.121097;Kurtosis_quant_stop=0.363427;SVTYPE=DEL;SUPTYPE=AL;SVLEN=-99;STRANDS=+-;STRANDS2=13,15,13,15;RE=28;REF_strand=0,0;Strandbias_pval=1;AF=1	GT:DR:DV	1/1:0:28
chr5	15102422	17276	N	AGAATTTGGCCTTTTTTTAAGAGTGCCGTATCTTTTTAAACTAACGATCTCAGGCCTTGTATTTTGGGTCACTTTATCACTTCCAATCACTC	.	PASS	PRECISE;SVMETHOD=Snifflesv1.0.12;CHR2=chr5;END=15102422;STD_quant_start=0.000000;STD_quant_stop=2.294922;Kurtosis_quant_start=9.939435;Kurtosis_quant_stop=4.469531;SVTYPE=INS;SUPTYPE=AL;SVLEN=91;STRANDS=+-;STRANDS2=14,17,14,17;RE=31;REF_strand=0,0;Strandbias_pval=1;AF=1	GT:DR:DV	1/1:0:31
chr5	15118721	17277	N	GAAGCAATTATTTCTAGGGATCCCGGGTGGCGCAGCGGTTAGCGCCCTGGCCTTTGGCCCGGGGGACGTGATTCCTGGAGACCCGGATCCGAAATCCCACGTTGGGGCTTCCCCGGTTTGCATGGAGCTGTTCTCCCTCTGCTATTTCTCTGCTCTCCTCTCTCTGTGACTAATCATCTAAATAAATCAAAAATTAACAAAAT	.	PASS	PRECISE;SVMETHOD=Snifflesv1.0.12;CHR2=chr5;END=15118733;STD_quant_start=1.279204;STD_quant_stop=4.400413;Kurtosis_quant_start=6.098249;Kurtosis_quant_stop=3.191454;SVTYPE=INS;SUPTYPE=AL,SR;SVLEN=189;STRANDS=+-;STRANDS2=8,15,8,15;RE=23;REF_strand=0,0;Strandbias_pval=1;AF=1	GT:DR:DV	1/1:0:23
chr5	15127418	17278	N	AAATAATAAAATAATAAATATAACTAAATAAATAAAAAGGAAAATGAAC	.	PASS	PRECISE;SVMETHOD=Snifflesv1.0.12;CHR2=chr5;END=15127418;STD_quant_start=3.130495;STD_quant_stop=3.492850;Kurtosis_quant_start=1.790942;Kurtosis_quant_stop=0.089745;SVTYPE=INS;SUPTYPE=AL;SVLEN=47;STRANDS=+-;STRANDS2=7,12,7,12;RE=19;REF_strand=0,0;Strandbias_pval=1;AF=1	GT:DR:DV	1/1:0:19
chr5	15131318	17279	N	AAAAGAGGCTCAGGGGATACCTGGGGGCGGCAGCGGTGAGCGCCTGCCTGTGGCCCAGGTGCGTGATCCTGGAGACCCCCGGGATCGGAAAAGTCCCCAGTCGGCTCCCGTGCCATGGAGCCTGCTGTCTCCCGCTGGTCCTGTGTCTCTGCCTCTCGCTCTCGCTCCTCAAATGTGTGCTATCATACTAAAAAAAAAAAAAAAAAAAAAAAAAAAA	.	FAIL_NOTPRECISE	IMPRECISE;SVMETHOD=Snifflesv1.0.12;CHR2=chr5;END=15131337;STD_quant_start=10.379175;STD_quant_stop=17.812151;Kurtosis_quant_start=-1.037887;Kurtosis_quant_stop=0.397842;SVTYPE=INS;SUPTYPE=AL;SVLEN=217;STRANDS=+-;STRANDS2=11,11,11,11;RE=22;REF_strand=0,0;Strandbias_pval=1;AF=1	GT:DR:DV	1/1:0:22
chr5	15217294	17280	N	TAGCAATGTTTGAAACATTGTTAAAATAGCAAGATACACTAAAAGGTAAGTTAATTTTTCCAACTGTAATTTGATCTGATTTTCTCTGGGGAAGAATAAAGATAAGATTTCTACTAAGTAAAGTTGTTTTATTTAGTATATGTTTTACTTTTTGGAAAAGAACATTTAGATCTAACGTGTCACTTCAGAGGGCCCTAGATTGTGTTTATAGACGTAAACACAGGCCCAAGAAGTGAGATGATCTCTCAGGATTGTTTATTTAAAAAAAAAGGTCCCCATGTACTGAGCTTTGTCAACA	.	PASS	PRECISE;SVMETHOD=Snifflesv1.0.12;CHR2=chr5;END=15217293;STD_quant_start=0.000000;STD_quant_stop=3.732100;Kurtosis_quant_start=2.805057;Kurtosis_quant_stop=3.938265;SVTYPE=INS;SUPTYPE=AL;SVLEN=299;STRANDS=+-;STRANDS2=12,17,12,17;RE=29;REF_strand=0,0;Strandbias_pval=1;AF=1	GT:DR:DV	1/1:0:29
chr5	15233910	17281	N	CGGGGTCCCAGGATCGCGCCCGGGGCCAAAGGCGGCACTAAACAACTGCGCCACCCAGGGAAGAACTCTGTATAACCACAGGTTTTTTATCCAAGTGTGCTGTTGATGGGTACTTGGTTTTTCTACCCTGGGGGTAGTGTGACTCCTGTGCTGGCTATGAATGAGTATTTTGGAGGTCCTGTTTCAAATCCTTTTTCATAGAGATATATATAAAAGAGAGAGAGAGAGGAGA	.	FAIL_NOTPRECISE	IMPRECISE;SVMETHOD=Snifflesv1.0.12;CHR2=chr5;END=15233909;STD_quant_start=1.566699;STD_quant_stop=12.090567;Kurtosis_quant_start=0.641918;Kurtosis_quant_stop=-1.516303;SVTYPE=INS;SUPTYPE=AL;SVLEN=232;STRANDS=+-;STRANDS2=18,4,18,4;RE=22;REF_strand=0,0;Strandbias_pval=1;AF=1	GT:DR:DV	1/1:0:22
chr5	15235082	17282	N	AAAAAAAAAAGAGAGAGGAGAGAGGAGAGATTGATTCCTT	.	PASS	PRECISE;SVMETHOD=Snifflesv1.0.12;CHR2=chr5;END=15235097;STD_quant_start=7.905694;STD_quant_stop=4.048319;Kurtosis_quant_start=5.250487;Kurtosis_quant_stop=6.100010;SVTYPE=INS;SUPTYPE=AL;SVLEN=41;STRANDS=+-;STRANDS2=19,17,19,17;RE=36;REF_strand=0,0;Strandbias_pval=1;AF=1	GT:DR:DV	1/1:0:36
chr5	15239075	17283	N	ATAAACGCTACTACAAAAAAAAAAATAAAAATAAAAAAAA	.	PASS	PRECISE;SVMETHOD=Snifflesv1.0.12;CHR2=chr5;END=15239083;STD_quant_start=2.000000;STD_quant_stop=2.375470;Kurtosis_quant_start=10.275007;Kurtosis_quant_stop=9.630980;SVTYPE=INS;SUPTYPE=AL;SVLEN=32;STRANDS=+-;STRANDS2=12,16,12,16;RE=28;REF_strand=0,0;Strandbias_pval=1;AF=1	GT:DR:DV	1/1:0:28
chr5	15241400	17284	N	GTTATTTTTTTTTTTTTTTTTTTTTTTTTAAGATTTATTTATTTATTCATGATAGTCACAACAGAGAGAGATGGGAGGGCAGAGACGAGGCAGAGGGAGAAAGCAGGGCTCCAGGCAGGGACCGCGAGGTGGATTCGACCTCCCGGGTCTCCAGGACGCGCCCTGGGCCAGAAGCAGCGGTGCCAAACCGCTTCGCCACCCAGGGAATCCCTGCTTG	.	PASS	PRECISE;SVMETHOD=Snifflesv1.0.12;CHR2=chr5;END=15241406;STD_quant_start=2.720294;STD_quant_stop=4.774935;Kurtosis_quant_start=4.863302;Kurtosis_quant_stop=2.453588;SVTYPE=INS;SUPTYPE=AL;SVLEN=217;STRANDS=+-;STRANDS2=13,17,13,17;RE=30;REF_strand=0,0;Strandbias_pval=1;AF=1	GT:DR:DV	1/1:0:30
chr5	15253255	17285	N	GGGGGGGGGGGGGGGGGGGGGGGGGGGGGGGGGGGGGGGGGGGCGGGGGGGGGGGGGGGGGGGGGGGGGAGGGGGGGGGGGTGGGGGGGGGGGGGGGGGGGGGGGGGGGGGGGGGGGGGGGGGGGGGGGGGGGGGGGGGGGGGGGGGGGGGGGGGGGGGGGGGGGGGGGGGGGGGGGGGGGGGGGGGGGGGGGGGGTGAGGGGGGGGGGGGGGGGGGGGGGGGGGGGGGGGGG	.	FAIL_NOTPRECISE	IMPRECISE;SVMETHOD=Snifflesv1.0.12;CHR2=chr5;END=15253259;STD_quant_start=6.760178;STD_quant_stop=35.169589;Kurtosis_quant_start=6.961228;Kurtosis_quant_stop=4.317829;SVTYPE=INS;SUPTYPE=AL;SVLEN=60;STRANDS=+-;STRANDS2=13,1,13,1;RE=14;REF_strand=0,0;Strandbias_pval=1;AF=1	GT:DR:DV	1/1:0:14
chr5	15325281	17286	N	AGGACGGAAGTAAGGACGGACGGAAGGCGCGAAGGACGGACGGACAGGAGGCG	.	PASS	PRECISE;SVMETHOD=Snifflesv1.0.12;CHR2=chr5;END=15325292;STD_quant_start=8.285352;STD_quant_stop=7.336452;Kurtosis_quant_start=9.717711;Kurtosis_quant_stop=9.820020;SVTYPE=INS;SUPTYPE=AL;SVLEN=44;STRANDS=+-;STRANDS2=12,22,12,22;RE=34;REF_strand=0,0;Strandbias_pval=1;AF=1	GT:DR:DV	1/1:0:34
chr5	15342967	17287	N	CTATAAAGATCTCTCGGGATCCCTGGGCTTTGGCGCATCGCGTTTTTGGCGCCTGCCCTTGGCCCAGGGCGCGATCCTGGAGACCCGGGATCGAATTCCCACCTCAGCGCTCCCGGTTTTGAATGGAGCCTGCTTCTCCCTCTGCCTGTTGTGTCTCTGCCTCTCTCTTCTCTCTGTATGACTATATTAAATAAATAAAAAAATGTTTAAAAAAAAAAAAAAAAAAA	.	PASS	PRECISE;SVMETHOD=Snifflesv1.0.12;CHR2=chr5;END=15342976;STD_quant_start=1.802776;STD_quant_stop=4.183300;Kurtosis_quant_start=-0.917724;Kurtosis_quant_stop=6.401174;SVTYPE=INS;SUPTYPE=AL;SVLEN=216;STRANDS=+-;STRANDS2=15,10,15,10;RE=25;REF_strand=0,0;Strandbias_pval=1;AF=1	GT:DR:DV	1/1:0:25
chr5	15358896	17288	N	AAACGGCCCATCGCTCTGCCAAGCCCTAGTTTCCTTCCGCGATGTTTAATCCCCTCCTATCACTCCCAGGTCAGATTCATTCCCCTTTATACCCCTGAATCGAGTCCCACCCGTTTGTGCTCCCTGCCTTTGAGCCCCTGCTTCCTCCCCCTCTGCCTCCTGTCTGCTCCCTCTGTAATCTCCTCTTCATAAAGAGAAAATTCTTTGTTAAAAAAAACAAAAAAAA	.	PASS	PRECISE;SVMETHOD=Snifflesv1.0.12;CHR2=chr5;END=15358899;STD_quant_start=0.948683;STD_quant_stop=9.170605;Kurtosis_quant_start=1.099759;Kurtosis_quant_stop=-0.279291;SVTYPE=INS;SUPTYPE=AL;SVLEN=198;STRANDS=+-;STRANDS2=9,11,9,11;RE=20;REF_strand=0,0;Strandbias_pval=1;AF=1	GT:DR:DV	1/1:0:20
chr5	15359855	17289	N	AAATTTTATTATCAAAAAAAAAAAAAAAAAAAAAA	.	PASS	PRECISE;SVMETHOD=Snifflesv1.0.12;CHR2=chr5;END=15359861;STD_quant_start=2.761340;STD_quant_stop=2.883141;Kurtosis_quant_start=11.049511;Kurtosis_quant_stop=12.735862;SVTYPE=INS;SUPTYPE=AL;SVLEN=34;STRANDS=+-;STRANDS2=14,18,14,18;RE=32;REF_strand=0,0;Strandbias_pval=1;AF=1	GT:DR:DV	1/1:0:32
chr5	15365194	17290	N	GCCCCCTACGGATGTCCGGGGGGGCTCCCTGGGGTGGACCGCCGCAGTTTCAGTGGCCTGCCTTTGTACCCCGTGCCGCGGACCTGGAGAACCCCGGGAGTCGACTCCCACCGTCGGGCTCCACAGTGCATGTAAGCCTACTTCTCCTACTGCACTATGTCGCATCCATGCCTCTCTCTCTCTCTCTGTGGGAACTATCATGAATAAAATAAAAATGGAAAAAAATGTAAA	.	FAIL_NOTPRECISE	IMPRECISE;SVMETHOD=Snifflesv1.0.12;CHR2=chr5;END=15365217;STD_quant_start=12.110601;STD_quant_stop=10.024969;Kurtosis_quant_start=5.245586;Kurtosis_quant_stop=2.757067;SVTYPE=INS;SUPTYPE=AL;SVLEN=205;STRANDS=+-;STRANDS2=14,10,14,10;RE=24;REF_strand=0,0;Strandbias_pval=1;AF=1	GT:DR:DV	1/1:0:24
chr5	15376883	17291	N	TGCATGGCGATCCCTGGTTGGCGCAGCGGTTTGGCCGCCTGCCTTTGGCCAGGCGCGATCTGGAGACCTGCTGGATCGAGTTCCCACATCGCGGCTCCGCGTGCATGGAGCCTGCCTTCTCCCTCTGCCTGTGTCTCTGGCCTTCTCTCTCTCTCTGTGACTATCATAAAAAAAAAAAAAAAAAAAAAAAAAAACAAAA	.	PASS	PRECISE;SVMETHOD=Snifflesv1.0.12;CHR2=chr5;END=15376882;STD_quant_start=2.810694;STD_quant_stop=5.019960;Kurtosis_quant_start=1.935837;Kurtosis_quant_stop=6.326069;SVTYPE=INS;SUPTYPE=AL;SVLEN=203;STRANDS=+-;STRANDS2=13,7,13,7;RE=20;REF_strand=0,0;Strandbias_pval=1;AF=1	GT:DR:DV	1/1:0:20
chr5	15377775	17292	N	TTTTTTTTTTTTTTTTTTTAATTTTTTTTATTTATTTATGATTAGTCACTCAGAGAGAGAGAGAGAGAGAGATGAGCGAGAGAGAGCAGAGACACAGGCAGGCGGGAGCGAGAAGCAGGCAGGCTCCATGCCCCGGGAGCCCGATGTGTGATTCGATCACAGGTCTCCAGGATCGCGCCTGGGCCAAAGGCAGGTGCTAAAACCGCTGACCAACCAGGGATCCCTAATACGTGG	.	PASS	PRECISE;SVMETHOD=Snifflesv1.0.12;CHR2=chr5;END=15377783;STD_quant_start=0.458831;STD_quant_stop=4.103913;Kurtosis_quant_start=5.187492;Kurtosis_quant_stop=-0.700388;SVTYPE=INS;SUPTYPE=AL;SVLEN=225;STRANDS=+-;STRANDS2=14,24,14,24;RE=38;REF_strand=0,0;Strandbias_pval=1;AF=1	GT:DR:DV	1/1:0:38
chr5	15379625	17293	N	CCAATGATGTTTTTCCCTTTTTTGTTTTTATTTGAGTATTTTTTTTATTTATGGATAGTCATGCAAGAGAGAGAGAGAGAGAGAGAGAGAGGCAAGCACAGAGAGAGGGAGAAGCCAGATCAATGGGCACGCAGGAGCCCGACTGGAATTCGTCCCGTGGTTCCAGGATCGCCCCTGGGCCAAAGGCGGCCGTTAAACCGCTGCGCCACCGCAGGGAATCCC	.	PASS	PRECISE;SVMETHOD=Snifflesv1.0.12;CHR2=chr5;END=15379632;STD_quant_start=1.183216;STD_quant_stop=6.693280;Kurtosis_quant_start=-1.374408;Kurtosis_quant_stop=0.020288;SVTYPE=INS;SUPTYPE=AL;SVLEN=222;STRANDS=+-;STRANDS2=7,11,7,11;RE=18;REF_strand=0,0;Strandbias_pval=1;AF=1	GT:DR:DV	1/1:0:18
chr5	15393753	17294	N	AGTTGACTCCGATCTTTTTTTTTTTTTTTTAAATTTTTATTTATCTTATGATACGTCACAGAGCAGAGAGAGAGCGGCGGCAGCGACCAGGCGCGGGAGAAGAAGCCAGGCCCTCCATGCACCGGGGGCCGATGTGGATTCGATCCCGTGTCTCCAGACTCACGCCCTCGGGCCAAGCAGGCGCCAAACCGCTGCGCCACCAGGGATCC	.	PASS	PRECISE;SVMETHOD=Snifflesv1.0.12;CHR2=chr5;END=15393762;STD_quant_start=3.464102;STD_quant_stop=2.972092;Kurtosis_quant_start=2.836759;Kurtosis_quant_stop=-0.913162;SVTYPE=INS;SUPTYPE=AL;SVLEN=204;STRANDS=+-;STRANDS2=11,13,11,13;RE=24;REF_strand=0,0;Strandbias_pval=1;AF=1	GT:DR:DV	1/1:0:24
chr5	15460468	17295	N	AAAAGGAAATGTAGGGATCCCTGGGTGGCGCATCGTTTGGCGTCCGCCTTTTGCCCAGGGCGCGATCCCTGGAGACCCTGTATCGAGACCCACATCGGCTCCTGCATGGAGCCTGCTTCTCACTCGGCCTATGTCTCGCCTCTTTCTCGCTCTCTGTGGTATTTCATAATAATAAAAAATCTTTAAAAAAAAAA	.	PASS	PRECISE;SVMETHOD=Snifflesv1.0.12;CHR2=chr5;END=15460486;STD_quant_start=4.301163;STD_quant_stop=5.322906;Kurtosis_quant_start=6.281555;Kurtosis_quant_stop=0.131155;SVTYPE=INS;SUPTYPE=AL;SVLEN=194;STRANDS=+-;STRANDS2=16,9,16,9;RE=25;REF_strand=0,0;Strandbias_pval=1;AF=1	GT:DR:DV	1/1:0:25
chr5	15461585	17296	CTCATCCTTTATTTATTTTTTTTTTTAAAGATTTTTTTTATTAATGATAGTCACAGAGAGAGAGAGAGAGAGAGAGAGAGGCAGAGACACAGGCAGAGGGAGAAGCAGGCTCCATGCACCGGGAGCCTGACGTGGGATTCGATCCCGGGTCTCCAGGATCGCGCCCTGGGCCAAAGGCAGGCTCCAAACCGCTGCGCCACCCAGGGATC	N	.	PASS	PRECISE;SVMETHOD=Snifflesv1.0.12;CHR2=chr5;END=15461795;STD_quant_start=1.532971;STD_quant_stop=1.264911;Kurtosis_quant_start=11.236037;Kurtosis_quant_stop=1.083555;SVTYPE=DEL;SUPTYPE=AL;SVLEN=-210;STRANDS=+-;STRANDS2=21,20,21,20;RE=41;REF_strand=0,0;Strandbias_pval=1;AF=1	GT:DR:DV	1/1:0:41
chr5	15495776	17297	N	CCCCCCCCCCCCCCTATAATAACTACATTAACTAACCTACTCCTCCCCACCTCCTCCACACACTATCCACCCCACCCCCCCCCCCTCTCCCCCACCCCCCTCCCCCCCACCCCTTTTTCATACCACAACCCCCCCC	.	FAIL_NOTPRECISE	IMPRECISE;SVMETHOD=Snifflesv1.0.12;CHR2=chr5;END=15495797;STD_quant_start=2.469818;STD_quant_stop=21.389250;Kurtosis_quant_start=1.005380;Kurtosis_quant_stop=-1.097110;SVTYPE=INS;SUPTYPE=AL;SVLEN=76;STRANDS=+-;STRANDS2=0,20,0,20;RE=20;REF_strand=0,0;Strandbias_pval=1;AF=1	GT:DR:DV	1/1:0:20
chr5	15500231	17298	CCAAATTCATGGAGCTGGGGGATCCCTGGGTGGCGCAGCGGTTTGGTGCCTGCCTTTGGCCCAGGGCGTGATCCTGGAGACCCGGGATCGAGTCCCACATCAGGCTCCCGGTGGGTGCATGGAGCCTGCTTCTCCCTCTGCCTGTGTCTCTGCCTCTCTCTCTCTCTCTGTGACTATCATAAATAAATAAATAAAAAAAAAATTAAAAAAAAAAAAAA	N	.	PASS	PRECISE;SVMETHOD=Snifflesv1.0.12;CHR2=chr5;END=15500447;STD_quant_start=1.894264;STD_quant_stop=1.955385;Kurtosis_quant_start=-1.671951;Kurtosis_quant_stop=-1.528489;SVTYPE=DEL;SUPTYPE=AL;SVLEN=-216;STRANDS=+-;STRANDS2=18,17,18,17;RE=35;REF_strand=0,0;Strandbias_pval=1;AF=1	GT:DR:DV	1/1:0:35
chr5	15542138	17299	N	TGAACAGCTTGTTTTTTTTTTTTTTTTTTTTTTTTTTTTTTTTTTTTTTT	.	PASS	PRECISE;SVMETHOD=Snifflesv1.0.12;CHR2=chr5;END=15542143;STD_quant_start=1.354006;STD_quant_stop=5.147815;Kurtosis_quant_start=2.077075;Kurtosis_quant_stop=1.341651;SVTYPE=INS;SUPTYPE=AL;SVLEN=52;STRANDS=+-;STRANDS2=12,12,12,12;RE=24;REF_strand=0,0;Strandbias_pval=1;AF=1	GT:DR:DV	1/1:0:24
chr5	15547279	17300	GATGATGATGGTGGTGATGATGGTGATGATGGTGA	N	.	PASS	PRECISE;SVMETHOD=Snifflesv1.0.12;CHR2=chr5;END=15547314;STD_quant_start=1.140175;STD_quant_stop=1.702939;Kurtosis_quant_start=0.946670;Kurtosis_quant_stop=1.558782;SVTYPE=DEL;SUPTYPE=AL;SVLEN=-35;STRANDS=+-;STRANDS2=10,9,10,9;RE=19;REF_strand=0,0;Strandbias_pval=1;AF=1	GT:DR:DV	1/1:0:19
chr5	15581030	17301	GGTCGGTCATGATTCAAAGAATCGTAGTAGCAGCTCTCATCTGTTGGGCACTTGCTATAGAGA	N	.	PASS	PRECISE;SVMETHOD=Snifflesv1.0.12;CHR2=chr5;END=15581093;STD_quant_start=0.000000;STD_quant_stop=0.000000;Kurtosis_quant_start=2.637562;Kurtosis_quant_stop=1.013333;SVTYPE=DEL;SUPTYPE=AL;SVLEN=-63;STRANDS=+-;STRANDS2=19,15,19,15;RE=34;REF_strand=0,0;Strandbias_pval=1;AF=1	GT:DR:DV	1/1:0:34
chr5	15591235	17302	N	TTCTCGTTATTTTTTTTTTTGTTTATTTGTGATGTTTGATTGTGTGATGGTGATGGGTGGTGTGTTTTGGTGTCTTTGTGTTTTAGTGGGTTTCAATTTCCTAACAGTACAGAATAATACCCAGTGCCTCGTCCACCCCATGCACTCCACCCCCCGCCCTCTCCCCTTCTACCACCCCCTAGTTCGTTGCCAAGAGTTAGCAGGCGTACTGCGGTCTTCCTTTCTGATTATTTCCCACACATTTCTTCTCCCTTCTCCTTAATTCCTTTCACATTATTTATATTCCCCAAATGAATGAGAACATATAATGTTATGTCCTTCTCCCCTCCGAATGATTACTTCACTCAGCATTAATACCACTCTAGT	.	PASS	PRECISE;SVMETHOD=Snifflesv1.0.12;CHR2=chr5;END=15591245;STD_quant_start=0.000000;STD_quant_stop=8.221922;Kurtosis_quant_start=6.942316;Kurtosis_quant_stop=2.006089;SVTYPE=INS;SUPTYPE=AL;SVLEN=366;STRANDS=+-;STRANDS2=14,6,14,6;RE=20;REF_strand=0,0;Strandbias_pval=1;AF=1	GT:DR:DV	1/1:0:20
chr5	15692864	17303	TTTTTTTTTTTTTAATTTTTATTTATTATGATAGTCACAGAGACAACAACAGTCCATGCACGACCGTTTCGATCCAGGGTCTCCCGGATCGTTGGGCAAAGGCACCAATGCGCCACCTCCGG	N	.	PASS	PRECISE;SVMETHOD=Snifflesv1.0.12;CHR2=chr5;END=15692987;STD_quant_start=1.284523;STD_quant_stop=0.223607;Kurtosis_quant_start=4.147850;Kurtosis_quant_stop=1.022253;SVTYPE=DEL;SUPTYPE=AL;SVLEN=-123;STRANDS=+-;STRANDS2=19,22,19,22;RE=41;REF_strand=0,0;Strandbias_pval=1;AF=1	GT:DR:DV	1/1:0:41
chr5	15692910	17304	N	GAGAGGAGAGAGAGAGAGGCCGAGACCCTAGGCAGTAGG	.	PASS	PRECISE;SVMETHOD=Snifflesv1.0.12;CHR2=chr5;END=15692911;STD_quant_start=0.000000;STD_quant_stop=0.886405;Kurtosis_quant_start=3.865397;Kurtosis_quant_stop=5.922965;SVTYPE=INS;SUPTYPE=AL;SVLEN=32;STRANDS=+-;STRANDS2=13,15,13,15;RE=28;REF_strand=0,0;Strandbias_pval=1;AF=1	GT:DR:DV	1/1:0:28
chr5	15694790	17305	N	TGGCCTCTCTCTCTCTGTGCTACTTATTACTAAATAACTAAAATTAAAAAAAAAACAAAAAAAAAACAGTTATTTTGAAGTTTCTCTTGCTAAATCCAACCTCTTATTCCTCTCCCCGATCATTCATGTTAATTCTTCTGGAGTATGT	.	PASS	PRECISE;SVMETHOD=Snifflesv1.0.12;CHR2=chr5;END=15694789;STD_quant_start=0.000000;STD_quant_stop=5.592202;Kurtosis_quant_start=2.823299;Kurtosis_quant_stop=9.202137;SVTYPE=INS;SUPTYPE=AL;SVLEN=148;STRANDS=+-;STRANDS2=21,23,21,23;RE=44;REF_strand=0,0;Strandbias_pval=1;AF=1	GT:DR:DV	1/1:0:44
chr5	15738128	17306	N	TGGGGCCGGGGCGCGGGGCCGAGGGGGAGCGGGGCCGCGGGGGAGCGGGGCCACGGGGGGCCGAGTGCCCCGCGAGGGGCC	.	FAIL_NOTPRECISE	IMPRECISE;SVMETHOD=Snifflesv1.0.12;CHR2=chr5;END=15738127;STD_quant_start=16.957299;STD_quant_stop=13.042239;Kurtosis_quant_start=12.053361;Kurtosis_quant_stop=4.216151;SVTYPE=INS;SUPTYPE=AL;SVLEN=88;STRANDS=+-;STRANDS2=18,23,18,23;RE=41;REF_strand=0,0;Strandbias_pval=1;AF=1	GT:DR:DV	1/1:0:41
chr5	15795998	17307	N	GGGGCGGGGGGGGGGGGGGGGGGGGGGGGGGGGGGGGGGGAGGGGGGGGGGGGGGGGGGGGGGGGGGGGGGGGGGGGGGGGGGGGGTGGGGGGGGGGGGGGGGGGGGGGGGGGGGGGGTGGGGGAGGGGGGGGGGGGGGGGGGGGGGGGGGGGGGGGGGGGGGGGGGGGG	.	FAIL_NOTPRECISE	IMPRECISE;SVMETHOD=Snifflesv1.0.12;CHR2=chr5;END=15796039;STD_quant_start=0.000000;STD_quant_stop=50.003000;Kurtosis_quant_start=4.938405;Kurtosis_quant_stop=1.283535;SVTYPE=INS;SUPTYPE=AL;SVLEN=83;STRANDS=+-;STRANDS2=19,1,19,1;RE=20;REF_strand=0,0;Strandbias_pval=1;AF=1	GT:DR:DV	1/1:0:20
chr5	15826972	17308	GGCGAGCTGGGGCCCCGCGGAGCCCTGGCTGCTGCCCGCAGC	N	.	PASS	PRECISE;SVMETHOD=Snifflesv1.0.12;CHR2=chr5;END=15827016;STD_quant_start=0.707107;STD_quant_stop=0.000000;Kurtosis_quant_start=-0.651180;Kurtosis_quant_stop=0.375715;SVTYPE=DEL;SUPTYPE=AL;SVLEN=-44;STRANDS=+-;STRANDS2=23,13,23,13;RE=36;REF_strand=0,0;Strandbias_pval=1;AF=1	GT:DR:DV	1/1:0:36
chr5	15839155	17309	N	CTATCTAGAAACCTCAACTCATATCCAGCCAATCACCAAAACCAAAAACAATGTCAATCGTTATTCTACGGTAGTAACCGCCAAGTAGATTACCTTATTACGGTTCTTTTTTATAGCCTCGAGGTATTTTTGTGCTTATCTGTGAGAGCAAGTAAGGACCTCACTGACTTTGTCAGAGAGGTCAGAAAAGTCCATATTTTATTCATCACAGCAACGACGAAGAAGGAGAAGAGAAGAAGAAGAAGATGAAGAAGGGAAAGAACCAGAGAAGCAAAATCAGTTCATGGTAAGTGTTAAATCTCTCTTACAACCTGCTCATCACCGAGCAGCGAGATATTGTCAGCATAGGTTTGACAGAAGCATTATATTTCGAGGCATGCTGATTGAACCCTCACTCATGACCAGGCCACTCTGTCACTGCTACGGCATTGAGCAAGATAGAGACATCGTCTTTTGCGGAAAGATAAAATTGTTTATGCTGACATTGTCAAATGGCCGCGGCCAAAGTGATTGATTAGCCTAGCTTTTGGCCACAGTATGGTGTTATCGAATCTAGAATGAAAAACCTATACACTCCTAGATCAAGCGAACATCTTTGTCTTTTTCTCTATCGGGCATTACTTAGAAACCATACTAAAGCAGCGCCACAAACATATTCATATACGCTTTGCGTATAAATTGACGAGCCTCTTACGATTTGTCATATGGGTATACTATCTGAATGTAACTATATATAGTTGAGTTATAGTTAAAGCGTAGACGTTTACGTGCGCACAAGCACGCATTCTCTGGTTTTCGCCTAGACAGATTCACTGGTGATTGCCACTTTCTATGAGTGGGATCTGGGCGGCAGCGCGCCAGCGGGAGGACTCTTTTTAAATTTAAATTCCGTTAATTAATATTTACTGTATTATTCCGTTTCACGAAAGCGTAGTAATTAGCGGACTCACCTGGATGGCTCAGGAAAAAATGGTTAGGCTCTGCACCATTTTGTGTCCC	.	FAIL_NOTPRECISE	IMPRECISE;SVMETHOD=Snifflesv1.0.12;CHR2=chr5;END=15839868;STD_quant_start=444.400270;STD_quant_stop=409.013569;Kurtosis_quant_start=-1.133731;Kurtosis_quant_stop=-1.283566;SVTYPE=INS;SUPTYPE=AL;SVLEN=88;STRANDS=+-;STRANDS2=7,6,7,6;RE=13;REF_strand=0,0;Strandbias_pval=1;AF=1	GT:DR:DV	1/1:0:13
chr5	15863634	17310	N	GGGGACAGACATCTTTTTTTTTTTTTTTTTTTTATTCGTGTGTGCAATTTACTAACATACAGATAACACCCAGTCGGCCCGTCCACCCCTTCACTCCCACCCCGCCCTCCTCCCCTTCTACCCCCCTAGTTCGTTTCCAGAGTCGAGTCTTTATTCTGTCTCCCTGCTGATATTTCCCACACCAAAAATTTTTCTTCTTCTGCACCATAACCTTTTTTCTTTTCTTTCCCCCCTTATTTTCCCTTCACTATTATTTCTATTCCCCCAATGCCTGAGAAACATATATGTT	.	PASS	PRECISE;SVMETHOD=Snifflesv1.0.12;CHR2=chr5;END=15863647;STD_quant_start=1.647509;STD_quant_stop=7.428228;Kurtosis_quant_start=23.053077;Kurtosis_quant_stop=19.526049;SVTYPE=INS;SUPTYPE=AL;SVLEN=268;STRANDS=+-;STRANDS2=29,28,29,28;RE=57;REF_strand=0,0;Strandbias_pval=1;AF=1	GT:DR:DV	1/1:0:57
chr5	15935909	17311	N	TTACGGTCATGGGGATCCTGGTTGGCGCAGGCGGTTGGGCGCCTGCCTTTGGCCCAGGGCGCGATCCCTGGAGACCAGGATCGAATCCCACGTCAGTCTCCTGTGGCATGTAGCCTGCTTCTGCCCTCTACCTGTGTCGCTGCCTCTCGCGCTCTCTGTGTGACTATCATAAATAAAAAGTAAAAAAAAA	.	PASS	PRECISE;SVMETHOD=Snifflesv1.0.12;CHR2=chr5;END=15935919;STD_quant_start=1.821588;STD_quant_stop=3.988620;Kurtosis_quant_start=7.727295;Kurtosis_quant_stop=5.839876;SVTYPE=INS;SUPTYPE=AL;SVLEN=194;STRANDS=+-;STRANDS2=22,22,22,22;RE=44;REF_strand=0,0;Strandbias_pval=1;AF=1	GT:DR:DV	1/1:0:44
chr5	15973837	17312	N	AAGAAAAAGGGGGGAATTGAGAGACGGAAAAGAGAACAGTAAAAGAAAGAAGAAGAAAGAAGAATAAAAAAG	.	FAIL_NOTPRECISE	IMPRECISE;SVMETHOD=Snifflesv1.0.12;CHR2=chr5;END=15973867;STD_quant_start=20.435264;STD_quant_stop=48.993877;Kurtosis_quant_start=-0.102046;Kurtosis_quant_stop=4.281254;SVTYPE=INS;SUPTYPE=AL;SVLEN=72;STRANDS=+-;STRANDS2=0,14,0,14;RE=14;REF_strand=0,0;Strandbias_pval=1;AF=1	GT:DR:DV	1/1:0:14
chr5	15978151	17313	N	TTTTTACTTTTTTTTTCTTTACTTTCCTTTTTTCCACCTTTCGT	.	FAIL_NOTPRECISE	IMPRECISE;SVMETHOD=Snifflesv1.0.12;CHR2=chr5;END=15978181;STD_quant_start=21.241041;STD_quant_stop=17.681526;Kurtosis_quant_start=1.360776;Kurtosis_quant_stop=-0.857599;SVTYPE=INS;SUPTYPE=AL;SVLEN=54;STRANDS=+-;STRANDS2=21,3,21,3;RE=23;REF_strand=0,0;Strandbias_pval=1;AF=1	GT:DR:DV	1/1:0:23
chr5	16049482	17314	N	AGGTGGGGGGGGTGGGGGGGGGGGAGGGGGGGGGGGGGGGGAGGGGGGGGGGGGA	.	FAIL_NOTPRECISE	IMPRECISE;SVMETHOD=Snifflesv1.0.12;CHR2=chr5;END=16049486;STD_quant_start=7.569676;STD_quant_stop=27.980350;Kurtosis_quant_start=4.174463;Kurtosis_quant_stop=0.750455;SVTYPE=INS;SUPTYPE=AL;SVLEN=54;STRANDS=+-;STRANDS2=8,4,8,4;RE=12;REF_strand=0,0;Strandbias_pval=1;AF=1	GT:DR:DV	1/1:0:12
chr5	16058744	17315	N	ACAGAAATGTATGACCATGTCTCAGCGAGAAGGG	.	PASS	PRECISE;SVMETHOD=Snifflesv1.0.12;CHR2=chr5;END=16058743;STD_quant_start=0.000000;STD_quant_stop=1.000000;Kurtosis_quant_start=8.973792;Kurtosis_quant_stop=8.112695;SVTYPE=INS;SUPTYPE=AL;SVLEN=32;STRANDS=+-;STRANDS2=13,12,13,12;RE=25;REF_strand=0,0;Strandbias_pval=1;AF=1	GT:DR:DV	1/1:0:25
chr5	16077581	17316	N	TCTGAGAAGAAAAAAAAAAAAAAAAGAAAAAAAAAAAAATAATAAAT	.	PASS	PRECISE;SVMETHOD=Snifflesv1.0.12;CHR2=chr5;END=16077595;STD_quant_start=2.121320;STD_quant_stop=2.958040;Kurtosis_quant_start=5.642343;Kurtosis_quant_stop=4.389681;SVTYPE=INS;SUPTYPE=AL;SVLEN=40;STRANDS=+-;STRANDS2=11,14,11,14;RE=25;REF_strand=0,0;Strandbias_pval=1;AF=1	GT:DR:DV	1/1:0:25
chr5	16145146	17317	N	CCCTCCTCTGAGCCCCCCCCCCCCCAAAAACAACCCCCCAAAAAAAAAACCACCCCCAG	.	PASS	PRECISE;SVMETHOD=Snifflesv1.0.12;CHR2=chr5;END=16145147;STD_quant_start=0.707107;STD_quant_stop=4.335897;Kurtosis_quant_start=5.595066;Kurtosis_quant_stop=5.833260;SVTYPE=INS;SUPTYPE=AL;SVLEN=36;STRANDS=+-;STRANDS2=11,3,11,3;RE=14;REF_strand=0,0;Strandbias_pval=1;AF=1	GT:DR:DV	1/1:0:14
chr5	16173859	17318	N	CAAGGAAGAAGACGAATAAACGTGGCTGGAACTGGAGGGTATTAGGACTGAGTGCAAGTAAGTCAGTCGGAGGAGAAGGACAAAAATTATCTGGTTCTTCATTCATTTGGGAATAAAACTAAAGTGAAAGGGGAAAATAAGGGAGGGAGAAGAAATGTGTGGGAAAAATATAAGAAGGGAACAGAACATAAAGACTGCTATATATGGGAAACGAAACGCAGGGTGTGGTACGAAGGGAGGGGGCGGGGGGCGGTGGGAGGAATGGTGACGGCCGGGTGTTATTCTGTATGTTAGAAATTGCAACACCAATAAAAAAAAAAAAAAAAAAAAAAAAAAAAAGAAATTACACGAAAAACAAAAAAAAAAAAAAAAAAAAAAAGAAAAAAACAA	.	FAIL_NOTPRECISE	IMPRECISE;SVMETHOD=Snifflesv1.0.12;CHR2=chr5;END=16173869;STD_quant_start=5.272571;STD_quant_stop=13.849188;Kurtosis_quant_start=0.196486;Kurtosis_quant_stop=2.839125;SVTYPE=INS;SUPTYPE=AL;SVLEN=363;STRANDS=+-;STRANDS2=11,7,11,7;RE=18;REF_strand=0,0;Strandbias_pval=1;AF=1	GT:DR:DV	1/1:0:18
chr5	16193567	17319	N	AGGGTAGAAAAAGGAAGGGGGAAAGGACGGGAAAAGGAAGGGAAAGTAAAGGGAAAGGAAGGAACGGCAGGGAAT	.	FAIL_NOTPRECISE	IMPRECISE;SVMETHOD=Snifflesv1.0.12;CHR2=chr5;END=16193586;STD_quant_start=16.714318;STD_quant_stop=21.414457;Kurtosis_quant_start=-0.569955;Kurtosis_quant_stop=-1.186929;SVTYPE=INS;SUPTYPE=AL;SVLEN=57;STRANDS=+-;STRANDS2=14,24,14,24;RE=38;REF_strand=0,0;Strandbias_pval=1;AF=1	GT:DR:DV	1/1:0:38
chr5	16193530	17320	AGAAAGGAAAAGGGGAAAGGAAAGGAAAGGAAAGGAAG	N	.	FAIL_NOTPRECISE	IMPRECISE;SVMETHOD=Snifflesv1.0.12;CHR2=chr5;END=16193572;STD_quant_start=21.168373;STD_quant_stop=20.770171;Kurtosis_quant_start=-1.113115;Kurtosis_quant_stop=-1.070447;SVTYPE=DEL;SUPTYPE=AL;SVLEN=-42;STRANDS=+-;STRANDS2=6,5,6,5;RE=11;REF_strand=0,0;Strandbias_pval=1;AF=1	GT:DR:DV	1/1:0:11
chr5	16201419	17321	N	ACTTCATAGATGGGGGATCCCTGGGTGGAGCGCACGGTTTGGGCGCCTGCCTTTTGGCCCAGGGCGCATCAGCTAGAAGGCCCTGGATCGAATCCGCACGCGGGCTCCGGTGCATGGAGCCTGCTCTTCCTCCTCTGCCTGTGTCCTCTTCCTGCCCTCTCTCTCTCTCTCTCACGTGTGCCCTATCATAATAAATAAAAAAAAATTTAAAAAAAAATAAAAAAAAAAAAAAAAAAAAAAAAAAAAAAAAGAG	.	PASS	PRECISE;SVMETHOD=Snifflesv1.0.12;CHR2=chr5;END=16201423;STD_quant_start=2.577374;STD_quant_stop=4.928054;Kurtosis_quant_start=8.022182;Kurtosis_quant_stop=9.313572;SVTYPE=INS;SUPTYPE=AL;SVLEN=252;STRANDS=+-;STRANDS2=12,17,12,17;RE=29;REF_strand=0,0;Strandbias_pval=1;AF=1	GT:DR:DV	1/1:0:29
chr5	16220904	17322	N	ATTAAAAGTAGCATTAAAAGTAGGAATTCTTAAAG	.	PASS	PRECISE;SVMETHOD=Snifflesv1.0.12;CHR2=chr5;END=16220904;STD_quant_start=0.000000;STD_quant_stop=1.109400;Kurtosis_quant_start=3.816090;Kurtosis_quant_stop=1.316800;SVTYPE=INS;SUPTYPE=AL;SVLEN=31;STRANDS=+-;STRANDS2=16,11,16,11;RE=27;REF_strand=0,0;Strandbias_pval=1;AF=1	GT:DR:DV	1/1:0:27
chr5	16355234	17323	N	CTATCATCTTTTTTTTTTTTTTTTTTTTTTTTTTTTTTTTTTTTTAAATTTATTATTTAGTTTATGATAGTCCACAGAGGGAGAGAGATAGAGATAGAGAGAAAGAGCAAGACGACCACGGCAGAGGGGAGAATCAGGGCTCCTGCACCGGGAGCCTGATGTTGTATTCGAATCCGGTCTACCAGGAATCGCGCCCTGGGACAAGGCAGGCGCCAAACCGCTGCGCCGCCACCCAGGGATCCCGTAG	.	FAIL_NOTPRECISE	IMPRECISE;SVMETHOD=Snifflesv1.0.12;CHR2=chr5;END=16355237;STD_quant_start=4.658326;STD_quant_stop=12.992305;Kurtosis_quant_start=1.998176;Kurtosis_quant_stop=1.982149;SVTYPE=INS;SUPTYPE=AL;SVLEN=245;STRANDS=+-;STRANDS2=6,6,6,6;RE=12;REF_strand=0,0;Strandbias_pval=1;AF=1	GT:DR:DV	1/1:0:12
chr5	16393568	17324	AGCCTGCTTCTCCCTCTGCCTGTGTCTCTGCCTCTCTCTCTCTCACTGTGTGCCTATCATAAATAAATTAAAAAAAAAAATTTATTTAAAAAAAAAAAAAATCTGGGATCCCTGGGTGGCGCAGCGGTTTAGCGCCTGCCTTTGGCCCAGGGCGCGATCCTGGAGACCCGGGATCGAATCC	N	.	FAIL_NOTPRECISE	IMPRECISE;SVMETHOD=Snifflesv1.0.12;CHR2=chr5;END=16393749;STD_quant_start=21.229696;STD_quant_stop=15.678010;Kurtosis_quant_start=-1.519115;Kurtosis_quant_stop=-1.356052;SVTYPE=DEL;SUPTYPE=AL;SVLEN=-181;STRANDS=+-;STRANDS2=9,8,9,8;RE=17;REF_strand=0,0;Strandbias_pval=1;AF=1	GT:DR:DV	1/1:0:17
chr5	16394481	17325	AAAATATAACAAAAATTAGGGATCCCTGGGTGGCGCAGCGGTTTGGCGCCTGCCTTTGGCCCAGGGTGCGATCCTGGAGACCTGGGATCGAATCCCATATCAGGCTCCTGATGCATGGAGCCTGCTTCTCCCTCTGCCTGTGTCTCTGCCTCTCTCTCTCTCTGTGACTATCATAAGTAAATAAATAAAAAAAAAATTAAAAAAAA	N	.	PASS	PRECISE;SVMETHOD=Snifflesv1.0.12;CHR2=chr5;END=16394690;STD_quant_start=3.728270;STD_quant_stop=2.880972;Kurtosis_quant_start=-1.197310;Kurtosis_quant_stop=-1.184950;SVTYPE=DEL;SUPTYPE=AL;SVLEN=-209;STRANDS=+-;STRANDS2=9,8,9,8;RE=17;REF_strand=0,0;Strandbias_pval=1;AF=1	GT:DR:DV	1/1:0:17
chr5	16433651	17326	N	TTTTGTGTAAAGATTTTTTTATTTTTTTTTTTTAATTTTAGTTATTTATGATAGTCACAGAGAGAGAGAGAGAGAGAAGAGAGAGGCAGAGACAACAGGCAGAGGGAGAAGCAGGGCTCCTGCCCGGGAGCCTGATGTTGGATTCGATCCGTGGGTCCTCTAGGATCGCTCCCTGGGCCAAAGGCAGGCGCCAAACCGCTGCGGTCTACCCGGGATCCCTCCCT	.	PASS	PRECISE;SVMETHOD=Snifflesv1.0.12;CHR2=chr5;END=16433659;STD_quant_start=5.178079;STD_quant_stop=4.886205;Kurtosis_quant_start=4.903113;Kurtosis_quant_stop=10.704522;SVTYPE=INS;SUPTYPE=AL;SVLEN=214;STRANDS=+-;STRANDS2=15,18,15,18;RE=33;REF_strand=0,0;Strandbias_pval=1;AF=1	GT:DR:DV	1/1:0:33
chr5	16493989	17327	N	GAGAGAGAGAGAGAGAGAGAGAAAAAGATCCGAAGTCAAAAATGCTTTAAGACATCTAAACCCGACCAATAGCATAACAGCGTACCTGACTGTGCTCGTAAAACACTTACATGAGCCTACAGTGGCAATATCATCTAACACAAAACCAATTTTGACAATAGAGTGCTGAATATCTCATGTAACAGTATTGAATACTATACTGGAACATTATAAACAGAATGGTTGTCTGTGTATCGGAATGTTGACCAGGGCTTACCGGGAGCTTTGGCTCACTGCCAACCGCCCAGCATTACATCTTACCACATATTGCTAGGCCCCCCCCTTGGGTTTTGGGGGGGAGGAAAAAAAAAAAAAACTCCCACTTCAAAACTTGCAAAGTACAATTTCACGTATCACATACGCACATTTATACCATAACTGAAGTGAAATATTTTGTTATTTTATTTGTTAGTTTTATTTTTTTAAAATTTTTATTTATTGATTCATGAAG	.	FAIL_NOTPRECISE	IMPRECISE;SVMETHOD=Snifflesv1.0.12;CHR2=chr5;END=16494054;STD_quant_start=3.803194;STD_quant_stop=53.574381;Kurtosis_quant_start=20.604507;Kurtosis_quant_stop=-1.927070;SVTYPE=INS;SUPTYPE=AL,SR;SVLEN=457;STRANDS=+-;STRANDS2=30,27,30,27;RE=57;REF_strand=0,0;Strandbias_pval=1;AF=1	GT:DR:DV	1/1:0:57
chr5	16501785	17328	N	GGTTTTCTTTCTTTCGTCCTTTTTCTTCTTTCGTTTTCTTTTTTTCCTTTTTCTTTCTTTTCTGTCTTTTCTGCTTTTCTTATCTTTTCTTTATCTTCC	.	FAIL_NOTPRECISE	IMPRECISE;SVMETHOD=Snifflesv1.0.12;CHR2=chr5;END=16501798;STD_quant_start=39.242834;STD_quant_stop=42.500588;Kurtosis_quant_start=-0.584030;Kurtosis_quant_stop=-0.262595;SVTYPE=INS;SUPTYPE=AL;SVLEN=87;STRANDS=+-;STRANDS2=10,4,10,4;RE=14;REF_strand=0,0;Strandbias_pval=1;AF=1	GT:DR:DV	1/1:0:14
chr5	16523469	17329	GAACCCTAGGGATCCCTAGGTGGCGCAGCGGTTTGGCGCCTGCCTTCGGCCTAGGGCGCGATCCTGGAGACCCGGGATCGAACAATTGGGCCGGTGCATGGACCCTCATTCTCCTGCTGTGTCTCGCCTCTCTCTCTCTCTCTCTCTCTGTGACTATCATAAATAAATAAAAAAATTAAAAAATAAAAAAAAGAG	N	.	PASS	PRECISE;SVMETHOD=Snifflesv1.0.12;CHR2=chr5;END=16523664;STD_quant_start=2.611165;STD_quant_stop=2.296242;Kurtosis_quant_start=-2.108967;Kurtosis_quant_stop=-1.672805;SVTYPE=DEL;SUPTYPE=AL;SVLEN=-195;STRANDS=+-;STRANDS2=9,14,9,14;RE=23;REF_strand=0,0;Strandbias_pval=1;AF=1	GT:DR:DV	1/1:0:23
chr5	16564934	17330	N	ATCCTCCTTTTCTTTTCTTTTTTCTTTTTTTTTCTTTTTTATTATTTATGCCTAGTCCCCAGAGAGAGAGAGCAAGAGGTGCAGAGACACAGGCATGCCAGGGAGAAGCAGGCTTCCAAGCACTGGGAGTCATGAAGTGGATTCCGCATCCCGGGTCTCCAGTATCACGCCCGGTCCAAAGGAAGGCCAAACCGCTGCGCCACCCCGGGATCCC	.	PASS	PRECISE;SVMETHOD=Snifflesv1.0.12;CHR2=chr5;END=16564937;STD_quant_start=1.558387;STD_quant_stop=3.854496;Kurtosis_quant_start=0.552714;Kurtosis_quant_stop=8.755781;SVTYPE=INS;SUPTYPE=AL;SVLEN=214;STRANDS=+-;STRANDS2=16,12,16,12;RE=28;REF_strand=0,0;Strandbias_pval=1;AF=1	GT:DR:DV	1/1:0:28
chr5	16582477	17331	N	CACGCCTAACGCAGCGGGATCCCTGGGTGGCGCACGCGGGTTGGCGCCTGCCCTTTGGCCCCGGGCGCGATCCTGGAGACCCGGGGGAGACGGAATCCCACGTCGGGCTCCCGGCCATGGAGCCGAGTCTCCCTCTGCCTATGCGCTGCCGCTCTCTCGCGGCTCTGTGGCTATCAGCCTACATCAAAAAAGCTTTTAAAAAAAAAACAAA	.	PASS	PRECISE;SVMETHOD=Snifflesv1.0.12;CHR2=chr5;END=16582486;STD_quant_start=2.543735;STD_quant_stop=5.825906;Kurtosis_quant_start=5.853926;Kurtosis_quant_stop=11.470032;SVTYPE=INS;SUPTYPE=AL;SVLEN=210;STRANDS=+-;STRANDS2=18,17,18,17;RE=35;REF_strand=0,0;Strandbias_pval=1;AF=1	GT:DR:DV	1/1:0:35
chr5	16614842	17332	N	CTTTCTTTCCTTATCTATATCTTTTTCTTTTCTTTTTTTTTTATCTTTTATGCTTTTTTTTTTTTTTCTTTTGTTTCTTCTTTGT	.	FAIL_NOTPRECISE	IMPRECISE;SVMETHOD=Snifflesv1.0.12;CHR2=chr5;END=16614856;STD_quant_start=13.228757;STD_quant_stop=17.509997;Kurtosis_quant_start=3.244752;Kurtosis_quant_stop=0.564325;SVTYPE=INS;SUPTYPE=AL;SVLEN=45;STRANDS=+-;STRANDS2=6,8,6,8;RE=14;REF_strand=0,0;Strandbias_pval=1;AF=1	GT:DR:DV	1/1:0:14
chr5	16639877	17333	N	AAGAATATTTTTTCAAAAAAAAAAAAAAAAAAAAAAAAAAAAAAAA	.	PASS	PRECISE;SVMETHOD=Snifflesv1.0.12;CHR2=chr5;END=16639881;STD_quant_start=1.664101;STD_quant_stop=3.025532;Kurtosis_quant_start=3.888202;Kurtosis_quant_stop=0.212298;SVTYPE=INS;SUPTYPE=AL;SVLEN=48;STRANDS=+-;STRANDS2=15,12,15,12;RE=27;REF_strand=0,0;Strandbias_pval=1;AF=1	GT:DR:DV	1/1:0:27
chr5	16664555	17334	N	ATTTCTTCTTTCCTTTCTTTCTTTCTTATTTTCTTTCCTTTCTTCTTC	.	FAIL_NOTPRECISE	IMPRECISE;SVMETHOD=Snifflesv1.0.12;CHR2=chr5;END=16664554;STD_quant_start=27.519084;STD_quant_stop=24.000000;Kurtosis_quant_start=-0.617885;Kurtosis_quant_stop=-1.708907;SVTYPE=INS;SUPTYPE=AL;SVLEN=62;STRANDS=+-;STRANDS2=12,9,12,9;RE=21;REF_strand=0,0;Strandbias_pval=1;AF=1	GT:DR:DV	1/1:0:21
chr5	16697052	17335	N	GTTTTTTTTTTTTTTTTTTTTTTTTTTTGTAATTTTTATTATCTTATATAGCTTTAAAGAGGGAGAGAGAGGGCAGAACACAGGCAGATTGGCGATCGCAGGTCCATGCACCAAGAGCCCGACATCCGGGAATTCGATCCGGCCGGTCTCCAAGGATCGCCGCCCTGGGCACGGCAGGGCGAAACCGCAGCCGGCACCCAGGATCCTCCTGTTCTGAGT	.	PASS	PRECISE;SVMETHOD=Snifflesv1.0.12;CHR2=chr5;END=16697051;STD_quant_start=1.870829;STD_quant_stop=2.565801;Kurtosis_quant_start=0.773420;Kurtosis_quant_stop=1.889872;SVTYPE=INS;SUPTYPE=AL;SVLEN=219;STRANDS=+-;STRANDS2=12,13,12,13;RE=25;REF_strand=0,0;Strandbias_pval=1;AF=1	GT:DR:DV	1/1:0:25
chr5	16717529	17336	N	CTGCCTTTCTGGCCCAGGTCGGATCATGGCGAACCGGGATCGAAATCCCATGCGGGTTGATCACGGTCGCATGGAGCCTGCTTCTCTCGCCTGTTTGTCTTCTGCCTCTCTCCTCTCTTTCTGTGTGACTATCATTAAATATAATAATAAATTTAAAAATAACAAAATATAAAAAAAATAAATTCAGTTAGCCTACAACATGTGGTACATCGTTAGTTTCGTTCAGAGGTATGAGGTTCAAGTGATCCCTAGTTGCATCTAACACCATTGCTCATCACATCACGTTGCCTCCTTCATGCCCATTCACCGCGTTCCCCATCCCCGCCCCCAGCAACCTTCAGTTTGTTTCCTCATTAACGAGTTTCTCATGGTTTGTCCTCCCTCTCTGCTTTTTTCCAGTTTCCCTCTTCTATGAGTCTTCTATACTGTTTCTTATTATTCACATATTTGTTGTTTGTTCTTAGGTTCAAAAATGTAAGTTATTTCAAATACCCTCTTCATGAAAATTTTTTGGCTATTTCAGGAATTATAATTACTATCTATTGTGGTCTTCCCAACTAAATATGACATAACAATTTTATATGTAGAGACGGGAGACAAACAATCGATGAGATATTAACAATAGGAAACAAAGGGGTTGCTAGAGAGGAGGGCGTGGGGGTACTGGGTGATGAGCATCAGGAGGTGCAATGTTGATCTGCAAACATGTGTTTTCTTTTGCAACTGATGCCTTACTTGAATCTGCATCTCAAACTAACGATTTGTACTACTAATGTTGGCTAATTGAATTTAACTCCAAATGACAATTCGCCCCTTTAATTTACATACAAATAGTGCGTCACTTAACAAACTGGGAGTGTTTTCTTAGCATGATAACATTAATTTTGTTTTTAAAAAAAAAAAAAACCAGGTATGCTTGACCAATACACACTATCTACGGTTTCAGCATCCCCACTACTGATTCAGTTATTTTTATAT	.	FAIL_NOTPRECISE	IMPRECISE;SVMETHOD=Snifflesv1.0.12;CHR2=chr5;END=16717533;STD_quant_start=0.000000;STD_quant_stop=10.255819;Kurtosis_quant_start=1.603869;Kurtosis_quant_stop=6.623306;SVTYPE=INS;SUPTYPE=AL,SR;SVLEN=966;STRANDS=+-;STRANDS2=14,8,14,8;RE=22;REF_strand=0,0;Strandbias_pval=1;AF=1	GT:DR:DV	1/1:0:22
chr5	16765119	17337	ATATCTTTTTTTTTTTTTTTTCCTTTCACATCTTTATTTTATTTTAATTTTTTTACATTTTTAAAATTGAAATTCGATTTGCCAACATACAGTATAACACCCAGTGCTCATCCCATCAAGTGCCTTCAGAACGAG	N	.	PASS	PRECISE;SVMETHOD=Snifflesv1.0.12;CHR2=chr5;END=16765247;STD_quant_start=2.958040;STD_quant_stop=3.488075;Kurtosis_quant_start=-2.205106;Kurtosis_quant_stop=-2.053330;SVTYPE=DEL;SUPTYPE=AL;SVLEN=-128;STRANDS=+-;STRANDS2=12,13,12,13;RE=25;REF_strand=0,0;Strandbias_pval=1;AF=1	GT:DR:DV	1/1:0:25
chr5	16794831	17338	N	AGCCCCTTCTTTTTTTTTTTTTTTTTTTTCATTTTATTTATTTATGCTAGTCACAGAGCAGAGGGAGAGAGAGGCAGAGCACACTAGGCCAGAGGAGAATGCAAGCCTCCATGCACCGGGAGCCGATTTGGGCATTCGAATCCGGGTTCTCCCGGATCGCTCCCTGGGCACAGGCAGGCGCAAACCACTGTCTCGCCACCCAGGGTC	.	PASS	PRECISE;SVMETHOD=Snifflesv1.0.12;CHR2=chr5;END=16794837;STD_quant_start=3.069703;STD_quant_stop=4.653369;Kurtosis_quant_start=11.008848;Kurtosis_quant_stop=4.859570;SVTYPE=INS;SUPTYPE=AL;SVLEN=201;STRANDS=+-;STRANDS2=26,26,26,26;RE=52;REF_strand=0,0;Strandbias_pval=1;AF=1	GT:DR:DV	1/1:0:52
chr5	16816895	17339	N	AGAATTTGTTCATGTTGGCGACTCCCTGCGGGTGGCGCAAGCTTGGTTTAGCCGCCGCCTTTGGCCCATGGCGCGGATCCTGGGAACCCCCGGGATCGAATCCCACGTAAGGCTCCCGGTTGCATGGAGCCTGCTTCTCCTCTTGCCTTGCTGTCTCTGCCCTTCTCCTCTCTCTCTCTTGTGACTATCATAAATAAATAAAAATTAACAAAAAAAAATCTTAAAAAA	.	PASS	PRECISE;SVMETHOD=Snifflesv1.0.12;CHR2=chr5;END=16816905;STD_quant_start=2.449490;STD_quant_stop=6.500000;Kurtosis_quant_start=2.688080;Kurtosis_quant_stop=3.917095;SVTYPE=INS;SUPTYPE=AL;SVLEN=215;STRANDS=+-;STRANDS2=14,18,14,18;RE=32;REF_strand=0,0;Strandbias_pval=1;AF=1	GT:DR:DV	1/1:0:32
chr5	16821996	17340	CTGAGGGATCCCTGGGTGGCGCAGCGGTTTGGCGCCTGCCTTTGGCCCAGGGCGCGATCCTGGAGACCCGGGATCGAATCCCATGTCAGGCTCCCGGTGCATGGAGCCTGCTTCTCCCTCTGCCTGTGTCTCTGCCTCTCTCTCTCTCTCTCTCTCTCTCTCTCTGTGACTATCCTAAATAAATAAAATATTAAAAAAAAAATA	N	.	PASS	PRECISE;SVMETHOD=Snifflesv1.0.12;CHR2=chr5;END=16822199;STD_quant_start=2.872281;STD_quant_stop=2.893959;Kurtosis_quant_start=5.403820;Kurtosis_quant_stop=0.582010;SVTYPE=DEL;SUPTYPE=AL;SVLEN=-203;STRANDS=+-;STRANDS2=20,13,20,13;RE=33;REF_strand=0,0;Strandbias_pval=1;AF=1	GT:DR:DV	1/1:0:33
chr5	16919113	17341	CTCCCTCCCTCCCCCTCCCCTCCCTCCCCTCCCTCCTCCTCCCTCTCCT	N	.	FAIL_NOTPRECISE	IMPRECISE;SVMETHOD=Snifflesv1.0.12;CHR2=chr5;END=16919170;STD_quant_start=14.798649;STD_quant_stop=22.351734;Kurtosis_quant_start=-0.695090;Kurtosis_quant_stop=0.903749;SVTYPE=DEL;SUPTYPE=AL;SVLEN=-57;STRANDS=+-;STRANDS2=3,7,3,7;RE=10;REF_strand=0,0;Strandbias_pval=1;AF=1	GT:DR:DV	1/1:0:10
chr5	16924259	17342	N	AAAACTAAAGAAAGAACGGAAAGTAAAAAAAAAGGAAAAATGGACAAATGTTAATATAGAAAAAAGGAA	.	FAIL_NOTPRECISE	IMPRECISE;SVMETHOD=Snifflesv1.0.12;CHR2=chr5;END=16924278;STD_quant_start=30.359513;STD_quant_stop=34.502174;Kurtosis_quant_start=2.036820;Kurtosis_quant_stop=0.179983;SVTYPE=INS;SUPTYPE=AL;SVLEN=67;STRANDS=+-;STRANDS2=4,10,4,10;RE=14;REF_strand=0,0;Strandbias_pval=1;AF=1	GT:DR:DV	1/1:0:14
chr5	16985392	17343	N	TAATTCTTTCAAAGAACCAACTCCTGGTTTTGTTGATCTGTTCCACAGTTCTTCTGGTCGTCGATTCGTTGAGTTCGGCTTGAATCTTATTAACGCGCTTCTGTTCTGCGGGGTGTAGGATCATTTGCTGTTTTTCTATAGGCTACGTTTGTGTAAAGGTACTTTGTATGGGAGTCGTTTCCAGTTGTTTTGAATGGATGGCGTGTATTGCAATGTAGTGCTCCCCCTTAGGACTGCTTTTTGCTGCATCCGCAAAAGATTTGAAGGGTTTGTAATCTTCATTCTTAATTAGTTTCCATGATCTTTTTAATTCTTCCTTAATTTCCCTAGTTGAACCCTTTCATTTTTAGCAGGAGGGTCCGTAACCTCACACGTGTTTGAGGTCCTTCCAACTCTTGTTGTGATGTATTAGTAATTTCAAGCAGTATGGTCTGAGAATAGGCAGGGGACGATCCAAGTCTTTTGGTATGCAGTTCAGACCCGAGTTGTGACCCAGTTGTGGATCTATGCTGGAGAAAGTTCCATGTGCACTTGAGAAAATGTATTCAAGTTGAGTTGGATGTAAAGTTCTGTAGGATTCTGTGAAATCGCATCTGGTCCAGGGGTTCATTTAAAGCGCTCGGTTCTTTGGAGAATGTTGTGCTTTAGAAAGACCTAGCGGGGTAGAAAGAAGCTAGATTGAAGTCACCAAGTTAAGTGTATTATTATCTAAGATTGTCTTCAGATTTGGTTTATAATTGGAGGTAAATATTTGGCAGCTCACCACATTCGGGGCATATTGATTGAGATTTGTGTTAAGTCCTCTTGTTGATAGATACTTTAAGTAGGATAGGGTGTCCCGCTATCTCTCACGACAGTCCTTTGGGGTAAATTTTAGTTTATCCTGATATAAGGAATGGGCGTACCCCGGCTTGCTTTTGAGGACCATGTTGAATGGTAAATGTTTTCTCCAGACCTTTGATTGCAGTTTTAGTGTCCTTCTGTCTAATAGGAGTCTCT	.	FAIL_NOTPRECISE	IMPRECISE;SVMETHOD=Snifflesv1.0.12;CHR2=chr5;END=16985780;STD_quant_start=22.667157;STD_quant_stop=3.478505;Kurtosis_quant_start=-1.543978;Kurtosis_quant_stop=2.332886;SVTYPE=INS;SUPTYPE=AL;SVLEN=610;STRANDS=+-;STRANDS2=14,4,14,4;RE=18;REF_strand=0,0;Strandbias_pval=1;AF=1	GT:DR:DV	1/1:0:18
chr5	17005333	17344	GGGTTCCTGTTTTATTTTTTTTTTATTTATTTTTTTTTATTTTATTTTTTTTTATTTACTTATGATAGTAACAGAGAGAGAGAGAGAGAGAGAGGCAGAGACACAGGCAGAGGGAGAAGCAGGCTCCATGCACCGGGAGCCCGATGTGGGATTCAATCCCAGGTCTCCAGGATCACGCCCTGGGCCAAAGGCAGGCGCCAAACCGCTGCGCCACCCAGGGATCCC	N	.	PASS	PRECISE;SVMETHOD=Snifflesv1.0.12;CHR2=chr5;END=17005558;STD_quant_start=2.780426;STD_quant_stop=2.572039;Kurtosis_quant_start=16.385267;Kurtosis_quant_stop=-1.168369;SVTYPE=DEL;SUPTYPE=AL;SVLEN=-225;STRANDS=+-;STRANDS2=34,19,34,19;RE=53;REF_strand=0,0;Strandbias_pval=1;AF=1	GT:DR:DV	1/1:0:53
chr5	17043354	17345	AGACTCGGGATCCCTGGGTGGCGCAGCGGTTTGGCGCCTGTCTTTGGCCCAGGGCGCGATCCTGGAGGCCCTGGATCGAATCCCACGTCGGGCTCCCTGCATGTAGCCTGCTTCTCCCTCTGCCTGTGTCTCTGCCTCTCTCTCTCTCTGTGTGACTATCATGAATGAATAAAAAAAATTAAAAAAAAAAAAAAAACTTTAAAAAAAGAAATGGATA	N	.	PASS	PRECISE;SVMETHOD=Snifflesv1.0.12;CHR2=chr5;END=17043579;STD_quant_start=2.566197;STD_quant_stop=2.849904;Kurtosis_quant_start=25.493577;Kurtosis_quant_stop=0.169615;SVTYPE=DEL;SUPTYPE=AL;SVLEN=-225;STRANDS=+-;STRANDS2=42,40,42,40;RE=82;REF_strand=0,0;Strandbias_pval=1;AF=1	GT:DR:DV	1/1:0:82
chr5	17061643	17346	N	TTCATTGCGGTTTTTTTTTTTTTTTTAATTTTTTTTTTTTTAATTTTTATTTTATTTATGATAGTCCACAGAAGAGAGGAGCGAGAGAGCGGAGAGGCAAGACAAAGGCAGAGGAGAGGCAGGCTTCCATGCACGGGAGAGCCCACGGTGTGATTCGATCCGTGTTCCAGGATCGCGCCGGGCCAACGGCAGGCGCCCCAAAACGCTGCGCCACCCATGGACCCT	.	FAIL_NOTPRECISE	IMPRECISE;SVMETHOD=Snifflesv1.0.12;CHR2=chr5;END=17061642;STD_quant_start=3.640055;STD_quant_stop=10.801234;Kurtosis_quant_start=7.460731;Kurtosis_quant_stop=-0.381593;SVTYPE=INS;SUPTYPE=AL;SVLEN=225;STRANDS=+-;STRANDS2=7,18,7,18;RE=25;REF_strand=0,0;Strandbias_pval=1;AF=1	GT:DR:DV	1/1:0:25
chr5	17069890	17347	N	AAGGAAGCGACTAGCAGAAACAAGAGAGAATAAAAAAAGAGAAAAAAAAAAAAAAA	.	PASS	PRECISE;SVMETHOD=Snifflesv1.0.12;CHR2=chr5;END=17069900;STD_quant_start=1.554563;STD_quant_stop=2.813657;Kurtosis_quant_start=2.265099;Kurtosis_quant_stop=8.955505;SVTYPE=INS;SUPTYPE=AL;SVLEN=49;STRANDS=+-;STRANDS2=10,15,10,15;RE=25;REF_strand=0,0;Strandbias_pval=1;AF=1	GT:DR:DV	1/1:0:25
chr5	17121063	17348	N	AACCCCCCCCCCAAGAAGAATAAGAGAAGCAACCAG	.	FAIL_NOTPRECISE	IMPRECISE;SVMETHOD=Snifflesv1.0.12;CHR2=chr5;END=17121066;STD_quant_start=9.974969;STD_quant_stop=20.238577;Kurtosis_quant_start=-0.691035;Kurtosis_quant_stop=5.396181;SVTYPE=INS;SUPTYPE=AL;SVLEN=47;STRANDS=+-;STRANDS2=2,17,2,17;RE=19;REF_strand=0,0;Strandbias_pval=1;AF=1	GT:DR:DV	1/1:0:19
chr5	17121567	17349	N	GGGACATGGCCGGCGTAAATCGTATGTTTGGGAAGTTGCCTGGG	.	PASS	PRECISE;SVMETHOD=Snifflesv1.0.12;CHR2=chr5;END=17121567;STD_quant_start=0.000000;STD_quant_stop=1.477098;Kurtosis_quant_start=28.829789;Kurtosis_quant_stop=18.649208;SVTYPE=INS;SUPTYPE=AL;SVLEN=44;STRANDS=+-;STRANDS2=31,35,31,35;RE=66;REF_strand=0,0;Strandbias_pval=1;AF=1	GT:DR:DV	1/1:0:66
chr5	17146837	17350	N	TCCTTCTTTAATTTTTTTTTTTTTTTTTATTATTAATATTTTTTTATTTTTATTTTTT	.	PASS	PRECISE;SVMETHOD=Snifflesv1.0.12;CHR2=chr5;END=17146842;STD_quant_start=0.745356;STD_quant_stop=2.592725;Kurtosis_quant_start=4.203306;Kurtosis_quant_stop=3.633292;SVTYPE=INS;SUPTYPE=AL;SVLEN=53;STRANDS=+-;STRANDS2=20,17,20,17;RE=37;REF_strand=0,0;Strandbias_pval=1;AF=1	GT:DR:DV	1/1:0:37
chr5	17159522	17351	N	AACCCATTTATCTATCTATAAAAAAACAAAAAACAAAAAAAAAGGA	.	PASS	PRECISE;SVMETHOD=Snifflesv1.0.12;CHR2=chr5;END=17159536;STD_quant_start=1.806421;STD_quant_stop=2.704772;Kurtosis_quant_start=9.606352;Kurtosis_quant_stop=11.074494;SVTYPE=INS;SUPTYPE=AL;SVLEN=37;STRANDS=+-;STRANDS2=18,21,18,21;RE=39;REF_strand=0,0;Strandbias_pval=1;AF=1	GT:DR:DV	1/1:0:39
chr5	17169511	17352	N	TTTTTTTTTTTTTTTTTTTTTTTTCCTTTTTTTTTTTTTTTTTTTTTTTTTTTTTTTTTTTTTTTTTTTTC	.	FAIL_NOTPRECISE	IMPRECISE;SVMETHOD=Snifflesv1.0.12;CHR2=chr5;END=17170127;STD_quant_start=335.017761;STD_quant_stop=177.579560;Kurtosis_quant_start=-1.752523;Kurtosis_quant_stop=-1.150098;SVTYPE=INS;SUPTYPE=AL,SR;SVLEN=40;STRANDS=+-;STRANDS2=5,10,5,10;RE=15;REF_strand=0,0;Strandbias_pval=1;AF=1	GT:DR:DV	1/1:0:15
chr5	17271974	17353	CCCTATTTTTCTTTTTTTTTTTTTTTTAATTTTTATTTATTTATGATAGTCACAGAGAGAGAAAGAGAGAGGCAGAGACATAGGCAGAGGGAGAAGCAGGCTCCATGCACCGGAAGCCCCATGTGGGATTCGATCCCGGGTCTCCAGGATCGCGCCCTGGGCCAAAGGCAGGCGCCAAACCGCTGCGCCACCCAGGGATCC	N	.	PASS	PRECISE;SVMETHOD=Snifflesv1.0.12;CHR2=chr5;END=17272175;STD_quant_start=1.982062;STD_quant_stop=2.203893;Kurtosis_quant_start=9.207682;Kurtosis_quant_stop=-1.568101;SVTYPE=DEL;SUPTYPE=AL;SVLEN=-201;STRANDS=+-;STRANDS2=12,16,12,16;RE=28;REF_strand=0,0;Strandbias_pval=1;AF=1	GT:DR:DV	1/1:0:28
chr5	17275626	17354	N	ACAAAACGAAAAACGGAAAAAAGAAAAGAAGAAAAGGAAGAGGAAGAGAAAAAAAGACAGGAAAGCGAGAAAAGAAGAAAGAGCAACGAAAGAAAGAAAGAAGAACAGACCGAAAG	.	FAIL_NOTPRECISE	IMPRECISE;SVMETHOD=Snifflesv1.0.12;CHR2=chr5;END=17275638;STD_quant_start=16.183325;STD_quant_stop=39.679970;Kurtosis_quant_start=3.429769;Kurtosis_quant_stop=5.891346;SVTYPE=INS;SUPTYPE=AL;SVLEN=79;STRANDS=+-;STRANDS2=1,12,1,12;RE=13;REF_strand=0,0;Strandbias_pval=1;AF=1	GT:DR:DV	1/1:0:13
chr5	17293424	17355	N	GATCTGAAAAAAGAAAAGAAAAAAAAACAGAAAAGAAAAAAGGAAGAAAAAAAAAAAAGGAATAAGCGATGAGAAGAGAAACTAAAAAAAGAAGAAAAGAAAGAAAGAAAAAAACAAAAAACTAGAAAAAAAGAAAAAAGAAAGAAAAAAAGAGAAGAAAAAAAAAACAGGAAGAAAAAAACGACAAAAGAGGAAGCAAGAAAAAAAAAAAGGAAGACGAGAACAAGAAAAGAAAGAAATCTAAAGGAAAGAAGCTGAAGAAAAGACCACATGAAAGAAAAAGAAAAAGAGAAGGAAAGAAAAATGAGAAAAAAAGAAAAAGAAGAAATAGAAAGAAAGAGGAAAAAGAGAAAAAGGAAGAAAAAGAAGAAAAGACATAAAAAAAAAGTAAAAAAGAAAAATAGAAAAAATAATAAAGCTAAAGAAACAAAATAGAAATGAAGATTAGAAAGAAGAACAAATAAAAAAAAAGAAAAAGTAAAAAAAAACGAAAAGAAAAAAAAAAAGAAGTAGCAAATAAAAAAAAAAAAAGAAAAAAATAAAGAAAGAAGAAAGAAAAATAAAATTAAAAGAGAAATGAAAGAGTATAAAAGAAAAAAAAACAGAAAAACGAGAAAGAAAAAGACAAATAGAAAAGAAAGAGAATAGAGAAAAAAAAAAAAAAAAAGAGGAAAAAAAAAGAAATAATGAATAGAAAGAAGAAGAACGAAGAATAAAGAATAGATGAAAGCAAGAAAAAAAAAAAGAAGAAGAAAAGAAAAAGAAATAATAAAATAGAAAAATAAAATCTAGAAATCGAAGAAAGAAAAGAGAATGAAAAAAAGAATGAAAGAAAGAAAAAGAAGAAAGAAAAATATAGAAAGAAAAAGATAAAGACACACAGAAATCGAAAAATTCTAGAAAGAAAGATAAAATATAGAAAAAAAAAATAAAACAAGAGAGATAATAGTAGATGAAAAAATCTAGAAAATATAATAAATCGAAATAAAAAAGAAAAAG	.	FAIL_NOTPRECISE	IMPRECISE;SVMETHOD=Snifflesv1.0.12;CHR2=chr5;END=17294198;STD_quant_start=294.599898;STD_quant_stop=365.712182;Kurtosis_quant_start=-1.500199;Kurtosis_quant_stop=-1.099483;SVTYPE=INS;SUPTYPE=AL;SVLEN=52;STRANDS=+-;STRANDS2=8,7,8,7;RE=15;REF_strand=0,0;Strandbias_pval=1;AF=1	GT:DR:DV	1/1:0:15
chr5	17374152	17356	N	GAACAAGAAAGAAAGGATAATAATAAGAGACAAAAGCAAAGAAACAAGAAA	.	FAIL_NOTPRECISE	IMPRECISE;SVMETHOD=Snifflesv1.0.12;CHR2=chr5;END=17374151;STD_quant_start=16.887865;STD_quant_stop=27.338617;Kurtosis_quant_start=-1.112862;Kurtosis_quant_stop=1.232258;SVTYPE=INS;SUPTYPE=AL;SVLEN=68;STRANDS=+-;STRANDS2=1,11,1,11;RE=12;REF_strand=0,0;Strandbias_pval=1;AF=1	GT:DR:DV	1/1:0:12
chr5	17419697	17357	N	CGACATCCTCTTTTTTTTTTATTTTTTTTTTCTATTTTTTTTAATTTTTTTTTTAATTTTATTTATTTATGATCGTCTTTACATAGCGAGAGCAGAGAGAGAGTCAGAGACATATGCAGAGGCGAGAAGCCGGCTCCATGCACCGGGAGCCTGACGTGGGATCGATCCTCGGGGTCTCCAGGATCGCGGCCCTGGGCCACAGGCCATGTCTGGAATGCCAACCGCTGCGCCACAGGGCTCCCG	.	PASS	PRECISE;SVMETHOD=Snifflesv1.0.12;CHR2=chr5;END=17419701;STD_quant_start=1.732051;STD_quant_stop=3.807887;Kurtosis_quant_start=5.437499;Kurtosis_quant_stop=3.707118;SVTYPE=INS;SUPTYPE=AL,SR;SVLEN=238;STRANDS=+-;STRANDS2=9,10,9,10;RE=19;REF_strand=0,0;Strandbias_pval=1;AF=1	GT:DR:DV	1/1:0:19
chr5	17433509	17358	N	GGAAGAACAGAAAGAAAGAAAGAAAGAAGAG	.	FAIL_NOTPRECISE	IMPRECISE;SVMETHOD=Snifflesv1.0.12;CHR2=chr5;END=17433523;STD_quant_start=9.911144;STD_quant_stop=17.944358;Kurtosis_quant_start=2.709059;Kurtosis_quant_stop=0.551991;SVTYPE=INS;SUPTYPE=AL;SVLEN=34;STRANDS=+-;STRANDS2=4,22,4,22;RE=26;REF_strand=0,0;Strandbias_pval=1;AF=1	GT:DR:DV	1/1:0:26
chr5	17438211	17359	N	TTTTTTTTTTTTTTTTTTATTTTTTTTTTTCTTTTATTTTCTTTTTTTTTATGGGTGTTGCAATTTACTAAGCATAACAGAATAACCCCCAGTGCCCGGCACCCATTCACGCCACCCCCGCCCTCCTTCCCCTTCTACACCCCTAGTTCGTTTCACCGTCGAGGAGTTAGCAGTCTTACGTCTGTCTCCCTTTCTGATATTTCCCATCATTTCTTCTCCCTTCCTTATAGGGCCGCTTTCAACTATTATTTAGATTCCCCAAATGAAATGGACATATGAGTTTGTCCCTTCTCTCCGACTGGACATTACTTCATCAGCAATACCTACCCTACGAGTTCCATCCACGATTGAAGCAAATGGTGGGTATTTGTCATGTCTAGAAGACTGAGTAATATCCATTTGTAGTACAGAAACCACATCTTCTTTTCCATTCATCTTTCGTTGGACAACCGAGAGCTTCCGTCCGACAGTTTGGCATATCGTGGCCATATGCGCGAGAACTCGGGGTGCAGG	.	PASS	PRECISE;SVMETHOD=Snifflesv1.0.12;CHR2=chr5;END=17438211;STD_quant_start=0.000000;STD_quant_stop=7.810250;Kurtosis_quant_start=4.177504;Kurtosis_quant_stop=1.844463;SVTYPE=INS;SUPTYPE=AL,SR;SVLEN=513;STRANDS=+-;STRANDS2=10,15,10,15;RE=25;REF_strand=0,0;Strandbias_pval=1;AF=1	GT:DR:DV	1/1:0:25
chr5	17532489	17360	N	AGGTGTTAGATACTAGGAGTATAACGATCGAATATTAGTATAAAGTATGCATCACTATTCTATGC	.	PASS	PRECISE;SVMETHOD=Snifflesv1.0.12;CHR2=chr5;END=17532496;STD_quant_start=6.082763;STD_quant_stop=6.473723;Kurtosis_quant_start=1.340497;Kurtosis_quant_stop=2.275667;SVTYPE=INS;SUPTYPE=AL;SVLEN=54;STRANDS=+-;STRANDS2=13,9,13,9;RE=22;REF_strand=0,0;Strandbias_pval=1;AF=1	GT:DR:DV	1/1:0:22
chr5	17694470	17361	N	GGTGCACGTACGCGTGTGTGGGCCAGAAAGCACACGAGGAAGGTGTCCTGCCACAGGACCACCGATTAGCCCGCTGCCTGCAGGCCCTCAACACGGCCTGGCCTCTCCCCGGAGCGCCCACCTGGTGCTATGGTGTTGTTCGCAGATGCATCTCTCCACAAAGTCCTCTCGGTCCAGATGTTGTCATCGCCAACCCCATCAGGCAGGGTGCTGGGGGTCGGCTTCGCCTGTCAGATCTGACATCTTCAGTGGATAATGGAACACAAGGTCTGAGAGGCAGAGCCGGGGCATGCTAAGAGGAGCTCACTTTAATTATGATTTTAATCCAACACCCGATCCCGTACTGAATATGACACGAAGTAGGCTGGGGATGTTGCAAACCTTTGGAGGCGTGTCGGGGGGCAGGGCGAGGAAGGCGCCCTCAGGCCTCCTCAGGATTTAGGAAGACGTAAGGGCACCGCGTTGTGACGATACAGGAAACAAACTGTGCACCTGACCTGGCACCGAGAAAGCCTTTCCCTAACGTGCTCTCAGGCATCACGACTCCGATAAGAGAACATCTAGCAGCTGACGAGGCTTCGGAGGTCAACGGCCCCTGCCCCTCCATTCACATGGGGAAATGAGGCCCGCGCGGGGGCCCACCTTCATCTCCTCTTGTCCCAGGATACACACACATGCCTCCAGCCGCAGTTTACTTCCCACATCACAACATTAACTCTTCACAGCCTCCCTCGTTCGTTCTATCAAGATTATCACAGTCAGAGAGTGGTTTCCAGTGCCAGTCCTTCCACGGGCCGAGGCCACCTCTTCGACAGCGCTCCTTTGCCCAAGGCTCGCAAGTAGACGCCAAAGGGCGATCGCTGATGTTCCTGGGATGGGTGCTCCTCTACAGGCCAAGGAGGGTATATAATAAAGGACTTCCCCCAACTGCACACTCCCACCAATGCTCCGACCGCGTCTGGCACTTAGTGGGCCTCATGACTGGTCTCTACAATGCGT	.	UNRESOLVED	PRECISE;SVMETHOD=Snifflesv1.0.12;CHR2=chr5;END=17694470;STD_quant_start=0.000000;STD_quant_stop=0.000000;Kurtosis_quant_start=13.803444;Kurtosis_quant_stop=8.702621;SVTYPE=INS;SUPTYPE=AL;SVLEN=999;STRANDS=+-;STRANDS2=35,33,35,33;RE=67;REF_strand=0,0;Strandbias_pval=1;AF=1	GT:DR:DV	1/1:0:67
chr5	17724608	17362	N	AAAAACTTGGACAGCGCAAAAAAAAAAAAAAAAAAA	.	PASS	PRECISE;SVMETHOD=Snifflesv1.0.12;CHR2=chr5;END=17724608;STD_quant_start=1.251086;STD_quant_stop=4.736537;Kurtosis_quant_start=9.205037;Kurtosis_quant_stop=8.457647;SVTYPE=INS;SUPTYPE=AL;SVLEN=32;STRANDS=+-;STRANDS2=23,24,23,24;RE=47;REF_strand=0,0;Strandbias_pval=1;AF=1	GT:DR:DV	1/1:0:47
chr5	17778880	17363	N	TCTTTTTTTTTTTTTTTTTCTAGAGGGAGAGCAGCTTCCACTCACCGGAGCTCCGATGTGGGATTCGATCCCAGGGTCGCCAGGATCGCGCCCTGGCGCAAAAGGCAGCGCCAAACCGCTGCCCACCCAGGGATCCACCCGCAATATGTC	.	PASS	PRECISE;SVMETHOD=Snifflesv1.0.12;CHR2=chr5;END=17778885;STD_quant_start=2.948272;STD_quant_stop=5.605629;Kurtosis_quant_start=-1.840558;Kurtosis_quant_stop=0.829432;SVTYPE=INS;SUPTYPE=AL;SVLEN=157;STRANDS=+-;STRANDS2=24,28,24,28;RE=52;REF_strand=0,0;Strandbias_pval=1;AF=1	GT:DR:DV	1/1:0:52
chr5	17811052	17364	TTAAAAAATTTTTTTTAAAGATTTATTTATTTATTCATGATAGACATAGAGAGAGAGAAAGAGGCAGAGACACAGGAGGAGGGAGAAGCAGGCTCCATGCACTGGGAGCCCGACATGGGACTCGATCCTTGGTCCCCAGGATCACGCCCTGGGCCAAAGGCAGGCGCCAAACCGCTGCGCCACCCAGGGATCCCTC	N	.	PASS	PRECISE;SVMETHOD=Snifflesv1.0.12;CHR2=chr5;END=17811245;STD_quant_start=1.690309;STD_quant_stop=2.841026;Kurtosis_quant_start=0.952195;Kurtosis_quant_stop=9.679080;SVTYPE=DEL;SUPTYPE=AL;SVLEN=-193;STRANDS=+-;STRANDS2=15,13,15,13;RE=28;REF_strand=0,0;Strandbias_pval=1;AF=1	GT:DR:DV	1/1:0:28
chr5	17819352	17365	N	TATTGAAGACATTTTTTTTTTTTTTTTTTGTTTTTTTTT	.	PASS	PRECISE;SVMETHOD=Snifflesv1.0.12;CHR2=chr5;END=17819355;STD_quant_start=0.832050;STD_quant_stop=3.293350;Kurtosis_quant_start=-0.062194;Kurtosis_quant_stop=0.724196;SVTYPE=INS;SUPTYPE=AL;SVLEN=42;STRANDS=+-;STRANDS2=17,9,17,9;RE=26;REF_strand=0,0;Strandbias_pval=1;AF=1	GT:DR:DV	1/1:0:26
chr5	17845982	17366	N	TTTAAAAAAATAAAAAACAGCTTCTAAACAAAAAAAAAAA	.	FAIL_NOTPRECISE	IMPRECISE;SVMETHOD=Snifflesv1.0.12;CHR2=chr5;END=17846629;STD_quant_start=404.268846;STD_quant_stop=404.857506;Kurtosis_quant_start=-1.023012;Kurtosis_quant_stop=-1.105637;SVTYPE=INS;SUPTYPE=AL;SVLEN=61;STRANDS=+-;STRANDS2=10,2,10,2;RE=12;REF_strand=0,0;Strandbias_pval=1;AF=1	GT:DR:DV	1/1:0:12
chr5	17865713	17367	CCCACACACTTGTGTGCTCTCACTCTGGTGCGCTCTTGCTTCTCACACTCTTGTGCTCTCCACATGTGCTCTCACACGCACCCTCACACACTTGCGTGCTCTCACTGGTGCGCTCTCGCTCTCACAGTCTTGTGCTCTCTCACACGCACTCTCTCACACGCACCCTCACATGCACCGTCACACACTTGCGTGCTCTCACTCTGGTGCACTCTCAT	N	.	PASS	PRECISE;SVMETHOD=Snifflesv1.0.12;CHR2=chr5;END=17865927;STD_quant_start=3.674235;STD_quant_stop=2.857738;Kurtosis_quant_start=1.336659;Kurtosis_quant_stop=-0.877545;SVTYPE=DEL;SUPTYPE=AL;SVLEN=-214;STRANDS=+-;STRANDS2=18,19,18,19;RE=37;REF_strand=0,0;Strandbias_pval=1;AF=1	GT:DR:DV	1/1:0:37
chr5	17871774	17368	N	AACAAAGTCAAATTTTAAACACAAAACAAAAAAAAAAAAA	.	PASS	PRECISE;SVMETHOD=Snifflesv1.0.12;CHR2=chr5;END=17871784;STD_quant_start=5.605448;STD_quant_stop=2.595543;Kurtosis_quant_start=0.609034;Kurtosis_quant_stop=0.575594;SVTYPE=INS;SUPTYPE=AL;SVLEN=40;STRANDS=+-;STRANDS2=24,14,24,14;RE=38;REF_strand=0,0;Strandbias_pval=1;AF=1	GT:DR:DV	1/1:0:38
chr5	17885337	17369	N	TTCCAAAACACTGGGGAAAAAAAAAGAAAAAATTCCCCCCCCCTTTTTTTTTTTGGTGTTGGGTTTGTGTGTTGGTTGTATTTGTTTGTTT	.	FAIL_NOTPRECISE	IMPRECISE;SVMETHOD=Snifflesv1.0.12;CHR2=chr5;END=17885352;STD_quant_start=9.476286;STD_quant_stop=16.504545;Kurtosis_quant_start=4.338774;Kurtosis_quant_stop=4.161320;SVTYPE=INS;SUPTYPE=AL;SVLEN=31;STRANDS=+-;STRANDS2=8,5,8,5;RE=13;REF_strand=0,0;Strandbias_pval=1;AF=1	GT:DR:DV	1/1:0:13
chr5	18001530	17370	AGAAATGTTTCTGCTTCTTAAGATTTCTCAGTTCTTCCTGAGAACAGTCAGCCTGAAAAGCCATGGTTTGTTGTTTTTTTTTTTTTTTAAGATTTCTTTCTTTTTTTTCTTCTTTCTTTCTTTCTTTCTTTCTTTCTTTCTTTCTTTCCTTCCTTCCTTCCTTTCTTCCTTCCTTCCTTCCATCCTTCCTTCCATCCTTCCTGAGAGGCGAGAGTGAACAAGTATGAGCAGGGAGGGAGCAGAGGGAGAG	N	.	PASS	PRECISE;SVMETHOD=Snifflesv1.0.12;CHR2=chr5;END=18001780;STD_quant_start=0.000000;STD_quant_stop=0.000000;Kurtosis_quant_start=9.468809;Kurtosis_quant_stop=-0.046832;SVTYPE=DEL;SUPTYPE=AL;SVLEN=-250;STRANDS=+-;STRANDS2=18,14,18,14;RE=32;REF_strand=0,0;Strandbias_pval=1;AF=1	GT:DR:DV	1/1:0:32
chr5	18001645	17371	N	TTTTTTTTTTTTCTTCTTCTTCTTCTTTCTTTCTTCTTCTTTTTTCCTTCTTTTCTTTCTTTGTTTCATTTC	.	FAIL_NOTPRECISE	IMPRECISE;SVMETHOD=Snifflesv1.0.12;CHR2=chr5;END=18001647;STD_quant_start=15.626900;STD_quant_stop=16.115210;Kurtosis_quant_start=-0.291342;Kurtosis_quant_stop=-1.048454;SVTYPE=INS;SUPTYPE=AL;SVLEN=64;STRANDS=+-;STRANDS2=12,6,12,6;RE=18;REF_strand=0,0;Strandbias_pval=1;AF=1	GT:DR:DV	1/1:0:18
chr5	18124317	17372	AAATAAAGGGATCCCTGGGTGGCGCAGCGGTTTGGCGCCTGCCTTTGGCCCAGGGCGCGATCCTGGAGACCCAGGATCGAATCCCACATCAGGCTCCCAGTGCATGGAGCCTGCTTCTCCCTCTGCCTGTGTCTCTGCCTCTCTCTCTCTCTCTCTGTGACTATCATAAATAAATAAAAAATTAAAAAAAAAAAAAAAAA	N	.	PASS	PRECISE;SVMETHOD=Snifflesv1.0.12;CHR2=chr5;END=18124519;STD_quant_start=1.500000;STD_quant_stop=0.577350;Kurtosis_quant_start=7.797613;Kurtosis_quant_stop=-0.989773;SVTYPE=DEL;SUPTYPE=AL;SVLEN=-202;STRANDS=+-;STRANDS2=14,10,14,10;RE=24;REF_strand=0,0;Strandbias_pval=1;AF=1	GT:DR:DV	1/1:0:24
chr5	18172820	17373	N	CTTCCTTTGCGTTCTCTTATTTTTCTTTCTTTTGTTCGTTCTTTTTCTTTCTTCTTTCCTGTCTCTTTCTCTCTC	.	FAIL_NOTPRECISE	IMPRECISE;SVMETHOD=Snifflesv1.0.12;CHR2=chr5;END=18172846;STD_quant_start=9.884331;STD_quant_stop=25.333772;Kurtosis_quant_start=3.679489;Kurtosis_quant_stop=0.448194;SVTYPE=INS;SUPTYPE=AL;SVLEN=71;STRANDS=+-;STRANDS2=13,2,13,2;RE=14;REF_strand=0,0;Strandbias_pval=1;AF=1	GT:DR:DV	1/1:0:14
chr5	18351648	17374	N	AAAAGCTTGCTTTCCAAAAATAAAAAAAAAAAAAAAAAAAAAAAAAAAAAAA	.	PASS	PRECISE;SVMETHOD=Snifflesv1.0.12;CHR2=chr5;END=18351654;STD_quant_start=0.641689;STD_quant_stop=2.300895;Kurtosis_quant_start=4.169045;Kurtosis_quant_stop=1.484472;SVTYPE=INS;SUPTYPE=AL;SVLEN=52;STRANDS=+-;STRANDS2=18,17,18,17;RE=35;REF_strand=0,0;Strandbias_pval=1;AF=1	GT:DR:DV	1/1:0:35
chr5	18366821	17375	TCAACCTTTCCTTTCTTTTTTTTTTTTTTTTTTCAACCTTTCCTTTCTTTTTTTTTTTTTTTTT	N	.	PASS	PRECISE;SVMETHOD=Snifflesv1.0.12;CHR2=chr5;END=18366885;STD_quant_start=2.459935;STD_quant_stop=2.081666;Kurtosis_quant_start=0.750827;Kurtosis_quant_stop=-0.726800;SVTYPE=DEL;SUPTYPE=AL;SVLEN=-64;STRANDS=+-;STRANDS2=41,37,41,37;RE=78;REF_strand=0,0;Strandbias_pval=1;AF=1	GT:DR:DV	1/1:0:78
chr5	18499407	17376	ACCTACATTATTTTTTTTTTTAATTTTTATTTATTTATGATAGTCACAGAGAGAGAGAGAGAGAGGCAGAGACACAGGCAGAGGGAGAAGCAGGCTCCATGCACCGGGAGCCTGATGTGGGATTCGATCCTGGGTCTCCAGGATCGCGCCCTGGGCCAAAGGCAGGCGCCAAACCGCTGCGCCACCCAGGGATCCCC	N	.	PASS	PRECISE;SVMETHOD=Snifflesv1.0.12;CHR2=chr5;END=18499604;STD_quant_start=1.195229;STD_quant_stop=0.925820;Kurtosis_quant_start=10.625827;Kurtosis_quant_stop=10.931260;SVTYPE=DEL;SUPTYPE=AL,SR;SVLEN=-197;STRANDS=+-;STRANDS2=16,13,16,13;RE=29;REF_strand=0,0;Strandbias_pval=1;AF=1	GT:DR:DV	1/1:0:29
chr5	18509432	17377	TTTGGGGATCCCTGGGTGGCGCAGCGGTTTGGCGCCTGCCTTTGGCCCAGGACGCGATCCTGGAGACCCGGGATCGAATCCCACATCAGGCTCCCGGTGCATGGAGCCTGCTTCTCCCTCTGCCTGTGTCTCTGCCTCTCTCTCTCTCACTGTGTGCCTATCATAAATAAATAAATAAATAAAATTAAAAAAAAATTTTGTTT	N	.	PASS	PRECISE;SVMETHOD=Snifflesv1.0.12;CHR2=chr5;END=18509637;STD_quant_start=2.043642;STD_quant_stop=1.782266;Kurtosis_quant_start=-1.826784;Kurtosis_quant_stop=-1.823641;SVTYPE=DEL;SUPTYPE=AL;SVLEN=-205;STRANDS=+-;STRANDS2=17,18,17,18;RE=35;REF_strand=0,0;Strandbias_pval=1;AF=1	GT:DR:DV	1/1:0:35
chr5	18572893	17378	N	TTTTTTTTTTTTTTTATTTTTTTTTTGTTTTTTATTTTTTTTATTGTGGTTATTTACTAACAATACGAATAAACCCCAGTGCCCGTCACCCATTCACCCACCCCCGCCCGCCTCCCCTTCTACCAGCCCCCCCCCCCCCCTAGTTTCGTTTCCCCAGAGTTAGCGTCTGTACGTTCTGTCGTGCCTTCGGAATTTCCCCAATTTCTTCTATTCGCCCTTACCGTGTTTTCCGTTAACATTATTTTATATTCCCCAAAGAATGAAACATATAATGTTTTCCTTCGCGCTACTGACTTACTTCACTCAGCAAATACCCTCCAAGTTCCATCCAGGTTGAAGCAAATGGTAGGGTATTTGTCAGTTTCGAAAGCTGACGTAAGTTCCATTGTATACAGAAACCACATCTTCTGTATCCAATTCACATCTTTTCTTGGAACACCGAGGCCCTTCACAGGGTTGGCTATGCCGGGCCATGCTGCTATAGGACACAGAGGGTTGGCAGGTGTCCGGGGCGGCGTTTCGATTGGCATTTGTATCTGGGGGGTAAATCCCCAAGTGGCAATTGCTGGGTCGTAGGGCAGTAGATTTTTAACTGTTTGGGACCTCCACACAGTTGTCCGAGTGGGCTTGCACCAGTTCACATGTCCACCACAGGGTAGGAGGTTGCACGGCTTGCCTTTCTCTCTCCGCATCCTCTCGCGAACATTGTGTTTCCTGCCTTGTTAATAGTCCCCGACATTCTCACTGGTGGGAGTGGTGATCTCATTGTGTTTTGGATGTGTAGTTACCGCCCTGATGGCAAGTGAATCAGACATTTTCTATGTCATAGTTGCCAGTCTAGGTCTTCTCGGGTGAGTGTCTGTTCAGTCTTTTGCAGCATTGCATGTTGATGGTTTGTTTCTTCTTTGGTAGGAGTTTAATAAGTTCTTTATAGATCTTGGAAACTAGCGCCTTTATCTGATATGTCATTTGCAATATTTGTCCATTTCTGTGTTGTCGTTGAGTTTTGTTTCTGTATGCCTTGTGCTGTGCAAAAGCTTCTTATCGGGGGGAGGAAGTCCCAATAGAGACAAGAGGCCCATCAAATCGCGAGAGAAGAACACAGGCAAACCCTTTTTTGAAAGTCGGCATAGTACTTCTTTGCAAGATAACATATCACAGGCAAAGAAACAAAGCAAAATGAACTATTGGGACTTACATCAAGATAGAAGGCGTTTGGCACAGCAATGGAGAGCGATCT	.	FAIL_NOTPRECISE	IMPRECISE;SVMETHOD=Snifflesv1.0.12;CHR2=chr5;END=18572893;STD_quant_start=3.885872;STD_quant_stop=27.166155;Kurtosis_quant_start=0.392424;Kurtosis_quant_stop=0.730189;SVTYPE=INS;SUPTYPE=AL,SR;SVLEN=1244;STRANDS=+-;STRANDS2=7,7,7,7;RE=14;REF_strand=0,0;Strandbias_pval=1;AF=1	GT:DR:DV	1/1:0:14
chr5	18668909	17379	AAGAATTTCTTTCTCGGTGTTCTTCTCAAAACATGAAGGGTTCCAAAAAATCATCAGGTCACATGGTTAGGAAAGACAGACTAGAAAAAGCTGTGAGTGTGATTTTTGTGGATTGAACAAAGCCAGGTGATTAAAATATGATTTATTTATAAAGTAAAAAAAATAAATAAACTGACTTCAAACACCAAAAAAAAAAAAAAAAA	N	.	PASS	PRECISE;SVMETHOD=Snifflesv1.0.12;CHR2=chr5;END=18669112;STD_quant_start=2.360387;STD_quant_stop=1.732051;Kurtosis_quant_start=0.729887;Kurtosis_quant_stop=-1.754420;SVTYPE=DEL;SUPTYPE=AL;SVLEN=-203;STRANDS=+-;STRANDS2=16,13,16,13;RE=29;REF_strand=0,0;Strandbias_pval=1;AF=1	GT:DR:DV	1/1:0:29
chr5	18698533	17380	N	AATTGTGAGAACTCAGGTTTGGTTTGGTTTGGTTTGGCAAGATTGCGTTGGCTATTTGGTGGGTTGTTTGTGGTTTCATACAAATTTTTTAGATTGGAGAAACTAAATTACAGTGCGAGTTAAATAAAATGGAATTTAACTAAAAACGTTAAATTTTTAGAATTTGGTACTAGTTTTTGTGGAAAAAACTGGTGGTATGGTTCATAGGGAATGAACATTAAATCCATAGTTTTTGCTTGATTTTAAAATACTTGTTTCTTACAATTTTATGAGTATGGTATCCTTCCTTTCTTTGTAGCATCTCAATTTCTTTCAGCAAAAGTTTATAGTTGCAGAGTACCAGTCCCCTTTC	.	PASS	PRECISE;SVMETHOD=Snifflesv1.0.12;CHR2=chr5;END=18698535;STD_quant_start=0.000000;STD_quant_stop=2.927700;Kurtosis_quant_start=10.940784;Kurtosis_quant_stop=9.086031;SVTYPE=INS;SUPTYPE=AL;SVLEN=350;STRANDS=+-;STRANDS2=15,13,15,13;RE=28;REF_strand=0,0;Strandbias_pval=1;AF=1	GT:DR:DV	1/1:0:28
chr5	18700657	17381	CCATCTGCTTACTTTCTTTTTTTTTTTTTTTTTAATTTTATTTATTTATGATGATAGGCACACAGTGAGAGAGAGAGGCAGAGACACAGGCAGAGGGAGAAGCAGGCTTCATGCACCGGGAGCCTGACGTGGGATTCGATCCTGGGTCTCCAGGATCGCGCCCTGGGCCAAAGGCAGGCGCTAAACCGCTGCGCCACCCAGGGATCCC	N	.	PASS	PRECISE;SVMETHOD=Snifflesv1.0.12;CHR2=chr5;END=18700865;STD_quant_start=2.115701;STD_quant_stop=2.000000;Kurtosis_quant_start=-1.716322;Kurtosis_quant_stop=3.713951;SVTYPE=DEL;SUPTYPE=AL;SVLEN=-208;STRANDS=+-;STRANDS2=25,17,25,17;RE=42;REF_strand=0,0;Strandbias_pval=1;AF=1	GT:DR:DV	1/1:0:42
chr5	18709533	17382	N	AGGCAGGGGAAGGCTCGGAAGTGAAGGAAGTGAAGGAGGAAGGAAGACGGGCGGGAGGAGGGAGGGAG	.	PASS	PRECISE;SVMETHOD=Snifflesv1.0.12;CHR2=chr5;END=18709543;STD_quant_start=1.745123;STD_quant_stop=4.242641;Kurtosis_quant_start=-0.816067;Kurtosis_quant_stop=-1.472038;SVTYPE=INS;SUPTYPE=AL;SVLEN=56;STRANDS=+-;STRANDS2=24,21,24,21;RE=45;REF_strand=0,0;Strandbias_pval=1;AF=1	GT:DR:DV	1/1:0:45
chr5	18773375	17383	N	AATAAAGAAAGGAAAGGACACGGAAAGAAATAAAGACGCAAAAGACAGAAACGAAGAACGAAAGCAAAGAAAGAAAGAAAAAGAAAGTAAAAGAAGAAAGAAAAAAAGAACCGAAAGAAAGGCAGGAACGGAGGAAAGGGTGAACGAAAGAGAAAAGGGGAGAAAGAAAGAAAGGGGGGAAAGGGAAGAAGACGAAAAAAAGA	.	FAIL_NOTPRECISE	IMPRECISE;SVMETHOD=Snifflesv1.0.12;CHR2=chr5;END=18773459;STD_quant_start=35.534874;STD_quant_stop=41.468498;Kurtosis_quant_start=-1.806792;Kurtosis_quant_stop=-0.120492;SVTYPE=INS;SUPTYPE=AL,SR;SVLEN=111;STRANDS=+-;STRANDS2=5,17,5,17;RE=22;REF_strand=0,0;Strandbias_pval=1;AF=1	GT:DR:DV	1/1:0:22
chr5	18792300	17384	N	GAAACTACCGCAAAAGACAACACGAATAAATAAAATCTT	.	PASS	PRECISE;SVMETHOD=Snifflesv1.0.12;CHR2=chr5;END=18792299;STD_quant_start=1.673320;STD_quant_stop=2.258318;Kurtosis_quant_start=6.415824;Kurtosis_quant_stop=6.681241;SVTYPE=INS;SUPTYPE=AL;SVLEN=41;STRANDS=+-;STRANDS2=9,8,9,8;RE=17;REF_strand=0,0;Strandbias_pval=1;AF=1	GT:DR:DV	1/1:0:17
chr5	18805104	17385	N	AGAAAAGGGAGAAAAGAAAAGAAAAGACCAGAAAGACGTAAAAGAATA	.	PASS	PRECISE;SVMETHOD=Snifflesv1.0.12;CHR2=chr5;END=18805103;STD_quant_start=9.423375;STD_quant_stop=8.831761;Kurtosis_quant_start=-0.152023;Kurtosis_quant_stop=-0.129994;SVTYPE=INS;SUPTYPE=AL;SVLEN=51;STRANDS=+-;STRANDS2=1,16,1,16;RE=17;REF_strand=0,0;Strandbias_pval=1;AF=1	GT:DR:DV	1/1:0:17
chr5	18837751	17386	N	AGACCTAAATGAGGGATCCCTGGGTGGCGCAGCGGTTTGGCGCCTCCTGTGGCCCAGGGCGCGATCCTGGAGACCCGGGAATCGAATCCGCAATATCGGGCTCCGGTGCATAGGAGCATGCTGCTCCCTCTGCCTGTGTCTCGGCCTCTCTCTCTCTGTAACTATCATAAAATAAATAAAAAAAAATTAAAAAAAAAAAAAAA	.	PASS	PRECISE;SVMETHOD=Snifflesv1.0.12;CHR2=chr5;END=18837753;STD_quant_start=3.857460;STD_quant_stop=8.546344;Kurtosis_quant_start=-1.669947;Kurtosis_quant_stop=0.011641;SVTYPE=INS;SUPTYPE=AL;SVLEN=201;STRANDS=+-;STRANDS2=20,31,20,31;RE=51;REF_strand=0,0;Strandbias_pval=1;AF=1	GT:DR:DV	1/1:0:51
chr5	18884705	17387	N	GGGGGGTTGTGCCTGCACCCCTGGTGCGAGGTGCCTGCAT	.	FAIL_NOTPRECISE	IMPRECISE;SVMETHOD=Snifflesv1.0.12;CHR2=chr5;END=18884721;STD_quant_start=6.264184;STD_quant_stop=10.011993;Kurtosis_quant_start=3.782512;Kurtosis_quant_stop=5.063989;SVTYPE=INS;SUPTYPE=AL;SVLEN=40;STRANDS=+-;STRANDS2=22,29,22,29;RE=51;REF_strand=0,0;Strandbias_pval=1;AF=1	GT:DR:DV	1/1:0:51
chr5	18954470	17388	N	TTTAAAAAGGGAAGAACAATCTGTTTCATTCAGTTGGGGGAATTTAAATACTAGGCTGACCAGGGATTATAAGGGAAGGGAAAGATGTAAGCAAGTAATTGTTGTGGGAAAATCATGAAAGGGAGACAGAACGTAAACGACTGTAACTCTGGGGGAAACGAACTAGGGGCTTGGTTTAGAAAGGGGAGGCAGGGCGGGGGGTGGGTCGTGCCGGGTGACGGGCACTGGGGGTTATTATGTCTGTTATGTACATTGCAAACCAATTAAAAAATAAAATTAAAATAAAAAAAGTTTGCACAAAAGATGCTTCGAAGGCAAGGACGGAAGCTTATTTTGAAAAGCTCAGCCTTCCACAAGGCCTAGCAGATGTACAGGACTGAGATTCGAAGCGCGAGGATGGCGAGAAACCAACAACAGGTGGCAACTTCTATGTGTCCTGCAGACAAATTGGCATTTGTCATCGGCTCTCTCGAGGTATCCGCTGGTGTGAGCCCCAAAGGTTTCGAAAGGTTGTTTCGCTAGCTCTTTGCTTTCGCCAGATCTTCCATGGAACCTTTGTTTAAGCTCAACAGGCTCCAGGTACATGCTCAGGAATTGTGGAACATTATATAGCATGGGGGGGGGTGGGGTCCCCAACCTTAAGTCAGCGCATGAATTGATCACAGGCGTCGTTCTGGCACGATCAACACGCAGCGAATTCGCCCTGACCGGTCACACCTTCATTCCCCCCGATCTCTTGGTAAATATAGGATATCTGCATGGGAGGATTTCTGTTCCATGAGATCTATACCATTGGAAAGCGTTTCAACAGCAAGCGGAAATAACTTTGTATGCCCTTCAAATGATCTTCTCCATCGTGGGTGGCATTGATGAAAAAGACCATTCATTTTGTATGTTAGAATGTTGTGAGATGCTGGCGACAGGGAATGAGTATCAATCGGCTTCTAAACGGATGAACTAACCCCCCAGGTATCTACCAATGATTTATTTTTGTAATCTGTGTCAGCTTAATCAATGATGCTTTCAAATGGAACAACAAAAATAAGTCGATCTCCGAAAAGAAAAAAAAACAAAAAAAA	.	FAIL_NOTPRECISE	IMPRECISE;SVMETHOD=Snifflesv1.0.12;CHR2=chr5;END=18954501;STD_quant_start=2.670830;STD_quant_stop=21.050732;Kurtosis_quant_start=1.521907;Kurtosis_quant_stop=1.854732;SVTYPE=INS;SUPTYPE=AL;SVLEN=1031;STRANDS=+-;STRANDS2=17,14,17,14;RE=31;REF_strand=0,0;Strandbias_pval=1;AF=1	GT:DR:DV	1/1:0:31
chr5	18962739	17389	N	AGATGCAAGAAGGGGGATCCTCTGGGTGGCGCAAGCGGGGTGGGCGCCCTGCCTGGGCACGGGCGTGATCTAGAGACCCGGGATCGAAATCCCGGCGGGCTCCCCTGCTGGAGCCGGCTGCATCCCTCTACCTGTGTCTCGCCGCGATGTCCTCGCTCGGTGGTGACTCGCATGAATAATAAATAAAATCTTTAAAGAAAAAAAAAAAAAA	.	PASS	PRECISE;SVMETHOD=Snifflesv1.0.12;CHR2=chr5;END=18962742;STD_quant_start=1.932184;STD_quant_stop=6.855655;Kurtosis_quant_start=6.077202;Kurtosis_quant_stop=1.218647;SVTYPE=INS;SUPTYPE=AL;SVLEN=223;STRANDS=+-;STRANDS2=18,12,18,12;RE=30;REF_strand=0,0;Strandbias_pval=1;AF=1	GT:DR:DV	1/1:0:30
chr5	18971339	17390	ATGTGGGGATCCCTGGGTGGTGCAGCGGTTTGGCGCCTGCCTTTGGCCCAGGGCGCGATCCTGGAGACCCAGGATCGAATCCCACGTCAGGCTCCCGGTGTATGGAGCCTGCTTCTCCCTCTGCCTGTGTCTCTGCCTCTCTCTCTCTCTCTGTGACTATCATAAATAAATAAAAATTAAAAAAAAAAAAAAAAAGAAAAG	N	.	PASS	PRECISE;SVMETHOD=Snifflesv1.0.12;CHR2=chr5;END=18971546;STD_quant_start=2.791356;STD_quant_stop=2.121320;Kurtosis_quant_start=-1.961379;Kurtosis_quant_stop=-0.375720;SVTYPE=DEL;SUPTYPE=AL;SVLEN=-207;STRANDS=+-;STRANDS2=27,21,27,21;RE=48;REF_strand=0,0;Strandbias_pval=1;AF=1	GT:DR:DV	1/1:0:48
chr5	18978510	17391	CCTGCATGTTTATTTTTTTTTGAAGATATTTTTTTTTAATTTTTTTTATTTATTTATGATAGTCACAGAGAGAGAGAGAGAGAGAGAGAGAGAGAGACATAGGCAGAGGGAGAAGCAGGCTCCATGCACCGGGAGCCTGATGTGGGATTCGATCCTGGGTCTCCAGGATCGCGCCCTGGGCCAAAGGCAGGCGCCAAACTGCTGCGCCACCCAGGGATCCCA	N	.	PASS	PRECISE;SVMETHOD=Snifflesv1.0.12;CHR2=chr5;END=18978731;STD_quant_start=2.236068;STD_quant_stop=2.449490;Kurtosis_quant_start=0.584129;Kurtosis_quant_stop=-1.163009;SVTYPE=DEL;SUPTYPE=AL;SVLEN=-221;STRANDS=+-;STRANDS2=12,8,12,8;RE=20;REF_strand=0,0;Strandbias_pval=1;AF=1	GT:DR:DV	1/1:0:20
chr5	19059095	17392	N	TTACTTTTCCCGTCTCGCCATTCACCCTTCTGCGCTTCTGACCTCACTTCTCCATTTAGGCTTAATGAAAATCTTTCTTGCTACTGCTTCCCCCGTTTTAAGCAAGTGGGATGCCAAGATCGTGTTCCACCACTGCTGCCATTTCACTGTTCCCCGACTCTCACC	.	FAIL_NOTPRECISE	IMPRECISE;SVMETHOD=Snifflesv1.0.12;CHR2=chr5;END=19059109;STD_quant_start=29.806319;STD_quant_stop=30.924640;Kurtosis_quant_start=1.328077;Kurtosis_quant_stop=1.356472;SVTYPE=INS;SUPTYPE=AL;SVLEN=171;STRANDS=+-;STRANDS2=14,10,14,10;RE=24;REF_strand=0,0;Strandbias_pval=1;AF=1	GT:DR:DV	1/1:0:24
chr5	19130508	17393	CCTCCTAAGTTCCTAAGGAACTCAGGTTCCTCCTAAGTTCCTAAGGAACTCAGGTTCCTCCTAAGTTCCTAAGGAACTCAGGTT	N	.	PASS	PRECISE;SVMETHOD=Snifflesv1.0.12;CHR2=chr5;END=19130592;STD_quant_start=1.744292;STD_quant_stop=2.352002;Kurtosis_quant_start=-0.188577;Kurtosis_quant_stop=-0.240803;SVTYPE=DEL;SUPTYPE=AL;SVLEN=-84;STRANDS=+-;STRANDS2=47,47,47,47;RE=94;REF_strand=0,0;Strandbias_pval=1;AF=1	GT:DR:DV	1/1:0:94
chr5	19143394	17394	N	AAATAGGATAAAAAAAAAAGAAAAAAAAAAAAAAAAG	.	PASS	PRECISE;SVMETHOD=Snifflesv1.0.12;CHR2=chr5;END=19143396;STD_quant_start=1.705606;STD_quant_stop=2.876235;Kurtosis_quant_start=1.051118;Kurtosis_quant_stop=0.818312;SVTYPE=INS;SUPTYPE=AL;SVLEN=35;STRANDS=+-;STRANDS2=12,11,12,11;RE=23;REF_strand=0,0;Strandbias_pval=1;AF=1	GT:DR:DV	1/1:0:23
chr5	19162450	17395	N	AAGGTTGCAAGCTGCAAAAAAAAAAAAAAGAAAAAAAAAAA	.	PASS	PRECISE;SVMETHOD=Snifflesv1.0.12;CHR2=chr5;END=19162459;STD_quant_start=2.041241;STD_quant_stop=2.972092;Kurtosis_quant_start=2.154440;Kurtosis_quant_stop=1.659510;SVTYPE=INS;SUPTYPE=AL;SVLEN=33;STRANDS=+-;STRANDS2=14,11,14,11;RE=25;REF_strand=0,0;Strandbias_pval=1;AF=1	GT:DR:DV	1/1:0:25
chr5	19189139	17396	N	AGAGAGGCTTGTACAGAAATGTTATTTTTGGATGGAACAAAGGGGCCCCACACCACCCCCCCCTCCCCCGACCCCACCCACCACACACCCCCCAACCCCCCCCCCCCACCCACCACCACAACTCCTCCAACGCTACCGATGGCAAAATGCCGGGCACATGGTCCACAAGAGAGACCAACGTACAAACGCCATAACCATACTTGAGTCCGTCCATATTTACTCCATCTATGATGAGCAATCTCAAACACCCTTGTTCTGTAGACATGATCCTTTCCGTGTCCAAGTTGACGCAAGATGCGGCAAGTACAAGGGGGACTACATCTCACTAGTGAATTCCAACCCTGCTCTTCTCGGTTCTATAGGTCCGACCCCCAGGGACAAAGGTTTGCATCTTCCTACCTGTAAGGAAAACATACCAGCTCAAGGACTGTTGTCACAAAAAAACGTTACTCATATAAAAGCAGTCAGTTT	.	PASS	PRECISE;SVMETHOD=Snifflesv1.0.12;CHR2=chr5;END=19189139;STD_quant_start=0.000000;STD_quant_stop=7.858117;Kurtosis_quant_start=3.976729;Kurtosis_quant_stop=1.165741;SVTYPE=INS;SUPTYPE=AL,SR;SVLEN=422;STRANDS=+-;STRANDS2=26,23,26,23;RE=48;REF_strand=0,0;Strandbias_pval=1;AF=1	GT:DR:DV	1/1:0:48
chr5	19252216	17397	TCCCTGGGTGGCGCAGCGGTTTGGCGCCTGCCTTTGGCCCAGGGCGCGATCCTGGAGATCTGGGATCGAATCCCACGTCAGGCTCCCGGTGCATGGAGCCTGCTTCTCCCTCTGCCTGTGTCTCTGCCTCTCTCTCTCTCTCTCTCTCT	N	.	FAIL_NOTPRECISE	IMPRECISE;SVMETHOD=Snifflesv1.0.12;CHR2=chr5;END=19252363;STD_quant_start=22.059012;STD_quant_stop=2.683282;Kurtosis_quant_start=-1.000654;Kurtosis_quant_stop=1.275728;SVTYPE=DEL;SUPTYPE=AL;SVLEN=-147;STRANDS=+-;STRANDS2=8,6,8,6;RE=14;REF_strand=0,0;Strandbias_pval=1;AF=1	GT:DR:DV	1/1:0:14
chr5	19267108	17398	N	CCCCCCCCCCCCCCCCCCCACCCCCCCCCCCCCCCCCCCCCCCCCCCCCCCCCCCCCCCCCCCCCC	.	FAIL_NOTPRECISE	IMPRECISE;SVMETHOD=Snifflesv1.0.12;CHR2=chr5;END=19267108;STD_quant_start=0.447214;STD_quant_stop=10.737784;Kurtosis_quant_start=6.851394;Kurtosis_quant_stop=0.026613;SVTYPE=INS;SUPTYPE=AL;SVLEN=56;STRANDS=+-;STRANDS2=2,17,2,17;RE=19;REF_strand=0,0;Strandbias_pval=1;AF=1	GT:DR:DV	1/1:0:19
chr5	19285781	17399	N	AAAAACGAAAAATGCAAAAACAAAAACAAAAAAAAAAAAAGAAGCAAGA	.	PASS	PRECISE;SVMETHOD=Snifflesv1.0.12;CHR2=chr5;END=19285782;STD_quant_start=4.697288;STD_quant_stop=4.751910;Kurtosis_quant_start=-1.688660;Kurtosis_quant_stop=7.599057;SVTYPE=INS;SUPTYPE=AL;SVLEN=49;STRANDS=+-;STRANDS2=34,29,34,29;RE=63;REF_strand=0,0;Strandbias_pval=1;AF=1	GT:DR:DV	1/1:0:63
chr5	19335440	17400	N	GCGAGACAAGAAAAAAAAAAAAAAAAAAAATAAT	.	PASS	PRECISE;SVMETHOD=Snifflesv1.0.12;CHR2=chr5;END=19335447;STD_quant_start=2.972092;STD_quant_stop=3.840573;Kurtosis_quant_start=3.195749;Kurtosis_quant_stop=0.810478;SVTYPE=INS;SUPTYPE=AL;SVLEN=32;STRANDS=+-;STRANDS2=12,12,12,12;RE=24;REF_strand=0,0;Strandbias_pval=1;AF=1	GT:DR:DV	1/1:0:24
chr5	19335953	17401	TTAGGGGATCCCTGGGTGGCGCAGCGGTTTGGCGCCTGCCTTTGACCCAGGGCGCGATCCTGGAGACCCGGGATCGAATCCCACATCGGGCTCCCGGTGCATGGAGCCTGCTTCTCCCTCTGCCTGTGTCTCTGCCTCTCTCTCTCTCACTGTGTGCCTATCATAAATAAATTAAAAAAATTAAAAAAAAAATGTTTAAAAAAAAAAAAAAGAA	N	.	PASS	PRECISE;SVMETHOD=Snifflesv1.0.12;CHR2=chr5;END=19336169;STD_quant_start=2.860388;STD_quant_stop=2.576114;Kurtosis_quant_start=6.284980;Kurtosis_quant_stop=-1.844704;SVTYPE=DEL;SUPTYPE=AL;SVLEN=-216;STRANDS=+-;STRANDS2=13,10,13,10;RE=23;REF_strand=0,0;Strandbias_pval=1;AF=1	GT:DR:DV	1/1:0:23
chr5	19338793	17402	GGGGGGGGGGTGCTCACCTGCGGACTCGGAAGCCCCGGCGCGGGGGCCGGTGCTCACCTGCGGACTCGGAAGCCCGGC	N	.	PASS	PRECISE;SVMETHOD=Snifflesv1.0.12;CHR2=chr5;END=19338868;STD_quant_start=8.994443;STD_quant_stop=8.390471;Kurtosis_quant_start=-0.096697;Kurtosis_quant_stop=0.632880;SVTYPE=DEL;SUPTYPE=AL;SVLEN=-75;STRANDS=+-;STRANDS2=8,9,8,9;RE=17;REF_strand=0,0;Strandbias_pval=1;AF=1	GT:DR:DV	1/1:0:17
chr5	19339169	17403	GCTCACCTGCGGACTCGGAAGCGGGGCGGGGGCCGA	N	.	FAIL_NOTPRECISE	IMPRECISE;SVMETHOD=Snifflesv1.0.12;CHR2=chr5;END=19339409;STD_quant_start=1.834022;STD_quant_stop=35.511842;Kurtosis_quant_start=-1.564390;Kurtosis_quant_stop=-2.021184;SVTYPE=DEL;SUPTYPE=AL;SVLEN=-240;STRANDS=+-;STRANDS2=11,12,11,12;RE=23;REF_strand=0,0;Strandbias_pval=1;AF=1	GT:DR:DV	1/1:0:23
chr5	19339474	17404	CCGGCGGGGGGGGCGGGCTCACCTGGCTGGAAG	N	.	PASS	PRECISE;SVMETHOD=Snifflesv1.0.12;CHR2=chr5;END=19339508;STD_quant_start=2.720294;STD_quant_stop=2.607681;Kurtosis_quant_start=3.222002;Kurtosis_quant_stop=-0.314695;SVTYPE=DEL;SUPTYPE=AL;SVLEN=-34;STRANDS=+-;STRANDS2=10,8,10,8;RE=18;REF_strand=0,0;Strandbias_pval=1;AF=1	GT:DR:DV	1/1:0:18
chr5	19358415	17405	N	GGCTCGACTGCTGTTGGAGGACCTTTGGCTAGCCGGTTGTATCCGCCTCTCTTTGGCCCGGGCGCGATTTCCGGCGACCGGGCACGCAGCCCAGTCGGGGCCCCTGTGCATGGATGCTGCTTCTTCCCCTCGCCTGTCTCTGCCTCCTCTCTCTCTCTCTGTTGCCGACTATCAAACATAAATACAATTTACAAGAAACAAAAAAAAAAAAAAAACAAAAAG	.	PASS	PRECISE;SVMETHOD=Snifflesv1.0.12;CHR2=chr5;END=19358418;STD_quant_start=0.000000;STD_quant_stop=5.067723;Kurtosis_quant_start=2.880603;Kurtosis_quant_stop=4.502958;SVTYPE=INS;SUPTYPE=AL;SVLEN=222;STRANDS=+-;STRANDS2=21,23,21,23;RE=44;REF_strand=0,0;Strandbias_pval=1;AF=1	GT:DR:DV	1/1:0:44
chr5	19366262	17406	N	TGATTTTCTTTTCTTTTTTTCTTTTTTTTTC	.	PASS	PRECISE;SVMETHOD=Snifflesv1.0.12;CHR2=chr5;END=19366262;STD_quant_start=6.172520;STD_quant_stop=7.443118;Kurtosis_quant_start=6.282828;Kurtosis_quant_stop=6.291286;SVTYPE=INS;SUPTYPE=AL;SVLEN=31;STRANDS=+-;STRANDS2=6,5,6,5;RE=11;REF_strand=0,0;Strandbias_pval=1;AF=1	GT:DR:DV	1/1:0:11
chr5	19367186	17407	TTTTTTTTTTTAATTTTTTATTTTTATTTATGATAGTCACACACACAGAGAGAGAGAGAGAGAGAGGCAGAGACATAGGCAGAGGGAGAAGCAGGCTCCATGCACCGGGAGTCCGACGTGAGATTCGATCCCGGGTCTCCAGGATCGCGCCCTGGGCCAAAGGCAGGTGCCAAACCGCTGCGCCACCCAGGGATCCCCATAGGTGAT	N	.	PASS	PRECISE;SVMETHOD=Snifflesv1.0.12;CHR2=chr5;END=19367393;STD_quant_start=1.455214;STD_quant_stop=2.743977;Kurtosis_quant_start=-1.793173;Kurtosis_quant_stop=-1.878853;SVTYPE=DEL;SUPTYPE=AL;SVLEN=-207;STRANDS=+-;STRANDS2=13,21,13,21;RE=34;REF_strand=0,0;Strandbias_pval=1;AF=1	GT:DR:DV	1/1:0:34
chr5	19368137	17408	AGGGATCCCTGGGTGGCGCAGCGGTTTGGCGCCTGCCTTTGGCCCAGGGCGCGATCCTGGAGACCCGGGATCGAATCCCACGTCGGGCTCCCGGTGCATGGGGCCTGCTTCTCCCTCTGCCTGTGTCTCTGCGCCTCTCTCTCTCTCTGTGACTATCATAAATAAATAAAAAAAAATTAAAAAAAAAAAAATAACTCAGT	N	.	PASS	PRECISE;SVMETHOD=Snifflesv1.0.12;CHR2=chr5;END=19368337;STD_quant_start=0.000000;STD_quant_stop=0.000000;Kurtosis_quant_start=4.402129;Kurtosis_quant_stop=2.818029;SVTYPE=DEL;SUPTYPE=AL;SVLEN=-200;STRANDS=+-;STRANDS2=13,18,13,18;RE=31;REF_strand=0,0;Strandbias_pval=1;AF=1	GT:DR:DV	1/1:0:31
chr5	19371540	17409	AAGAAGACAGAGGGATCCCTGGGTGGCGCAGCGGTTTGGCGCCTGCCTTTGGCCCAGGGCGTGATCCTGGAGACCCGGGATCGAATCCCACATCGGGCTCTCGGTGCATGGAGCCTGCTTCTCCCTCTGCCTGTGTCTCTGCCTCTCTCTCTCTCTCTGTGTGTGACTATCATAAATAAATAAAAAAAAAAAAAAAAAAAAAGA	N	.	PASS	PRECISE;SVMETHOD=Snifflesv1.0.12;CHR2=chr5;END=19371744;STD_quant_start=1.270978;STD_quant_stop=1.617215;Kurtosis_quant_start=-1.850641;Kurtosis_quant_stop=-1.921598;SVTYPE=DEL;SUPTYPE=AL;SVLEN=-204;STRANDS=+-;STRANDS2=12,15,12,15;RE=27;REF_strand=0,0;Strandbias_pval=1;AF=1	GT:DR:DV	1/1:0:27
chr5	19377479	17410	N	TTAAGGTGGAGAAAACAATAAAATAAAGCTG	.	FAIL_NOTPRECISE	IMPRECISE;SVMETHOD=Snifflesv1.0.12;CHR2=chr5;END=19377479;STD_quant_start=17.643696;STD_quant_stop=15.620499;Kurtosis_quant_start=4.589081;Kurtosis_quant_stop=-0.108946;SVTYPE=INS;SUPTYPE=AL;SVLEN=36;STRANDS=+-;STRANDS2=4,10,4,10;RE=14;REF_strand=0,0;Strandbias_pval=1;AF=1	GT:DR:DV	1/1:0:14
chr5	19431142	17411	N	CAATAGTCAGACACCTTTTTTTTATTTTTTTTTTGTATTTTTTATTTAAATTTTTATTATTTAGGATAGTCAGCAGAAGATAGAGATTAAATGATAGAGAGAGTCAGAGACAACAGGCAGAGGGAGAAGCAGGCTGCCATGCACCGGGAAGCCGACGTGGGATTCGATCCGCGAGGTCTCCAGGATCTCACCCGGGCCAAGGCAGGCACCAAACCGCTGCGCCACCCAGGGATCCC	.	PASS	PRECISE;SVMETHOD=Snifflesv1.0.12;CHR2=chr5;END=19431153;STD_quant_start=1.253566;STD_quant_stop=4.535574;Kurtosis_quant_start=8.778755;Kurtosis_quant_stop=13.185703;SVTYPE=INS;SUPTYPE=AL;SVLEN=224;STRANDS=+-;STRANDS2=23,20,23,20;RE=43;REF_strand=0,0;Strandbias_pval=1;AF=1	GT:DR:DV	1/1:0:43
chr5	19434190	17412	N	CGACTCTTGCCTCTCTCTCTCTCTCTCTCGCG	.	PASS	PRECISE;SVMETHOD=Snifflesv1.0.12;CHR2=chr5;END=19434199;STD_quant_start=4.492418;STD_quant_stop=7.615773;Kurtosis_quant_start=0.642800;Kurtosis_quant_stop=-0.031978;SVTYPE=INS;SUPTYPE=AL;SVLEN=32;STRANDS=+-;STRANDS2=15,7,15,7;RE=22;REF_strand=0,0;Strandbias_pval=1;AF=1	GT:DR:DV	1/1:0:22
chr5	19437810	17413	N	TGGTTTTTCTTTTTTTTTTTTATTTTTATTTTTTTTTTTTTAAATTTTTTTAAATTTTATTTTCTTGTATTTATTTATGCTAGTACCAGTGAGAGAGATGAGAGCGAGAGGCAGAGACACCGGCAGAGGAGAAGAAGCAGGCTCAGGCACCAGGAGCCTGCGTGGGATTCTATCCCCGCGGGTCTCAGGATCGCGCCCCTGGGCCAACGGCAGCGCAAACCGCTGCGCCCACCAGGGCTCCCTATTAC	.	PASS	PRECISE;SVMETHOD=Snifflesv1.0.12;CHR2=chr5;END=19437823;STD_quant_start=3.994997;STD_quant_stop=6.782330;Kurtosis_quant_start=7.450742;Kurtosis_quant_stop=13.120514;SVTYPE=INS;SUPTYPE=AL;SVLEN=242;STRANDS=+-;STRANDS2=26,24,26,24;RE=50;REF_strand=0,0;Strandbias_pval=1;AF=1	GT:DR:DV	1/1:0:50
chr5	19498226	17414	N	TGCTGCTTTATTTTGTTTTTTTTTTTATTTTTATGTTTATTTTATTTATTTAGATAGTCACAGAGAAGAGAGAGAGAAGAGGCAGAGACCAGGCAAGGGAAAGCAGGCTCCAATCACAGGGAGATCCCGATGCGGGATTCGATCCCGGGTCTGCCCAGGATCGCGCGCGCGGGCCAAAGGCAAGGCGCACCAACCGATGCGGCACCCAGGGATCCCGAGAAT	.	PASS	PRECISE;SVMETHOD=Snifflesv1.0.12;CHR2=chr5;END=19498236;STD_quant_start=2.960525;STD_quant_stop=5.698297;Kurtosis_quant_start=8.582992;Kurtosis_quant_stop=6.942192;SVTYPE=INS;SUPTYPE=AL,SR;SVLEN=216;STRANDS=+-;STRANDS2=15,20,15,20;RE=35;REF_strand=0,0;Strandbias_pval=1;AF=1	GT:DR:DV	1/1:0:35
chr5	19524155	17415	CTTGTTCTCTTTTTTTTTTTTTTTTTTTTTTTTAATTTTTTTTTTATTTATTTATGATAGTCACAGAGAGAGAGAGAGAGAGGCAGAGACACAGGCAGAGGGAGAAGCAGGCTCCATGCACCGGGAGCCCGATGTGGGATTTGATCCCGGGTCTCCAGGATCGCGCCCTGGGCCAAAGGCAGGCGCTAAACCGCTGCGCCACCCAGGGATCCCCCCTGG	N	.	PASS	PRECISE;SVMETHOD=Snifflesv1.0.12;CHR2=chr5;END=19524374;STD_quant_start=1.303840;STD_quant_stop=2.607681;Kurtosis_quant_start=2.758345;Kurtosis_quant_stop=0.819827;SVTYPE=DEL;SUPTYPE=AL;SVLEN=-219;STRANDS=+-;STRANDS2=11,9,11,9;RE=20;REF_strand=0,0;Strandbias_pval=1;AF=1	GT:DR:DV	1/1:0:20
chr5	19543410	17416	N	TAAGAATTAACTTTTTCTTTTTTTTTGTTTTTTTTAATTTTATTTATGTTTATGATAGGTCCAAAGAGAGAGAGAGAGGCGAGAGACACGAGGCAGAGGAGAAGCAATGCTCCATGCGACCGGGAGCCCGACTTGGATTCGATCCCGGGTCTCCAGGTTGCGCCCTGGAGCCAAAGGCAGGCGCCAAACCGCTGCGGCCAGCCAGGGATCC	.	PASS	PRECISE;SVMETHOD=Snifflesv1.0.12;CHR2=chr5;END=19543423;STD_quant_start=3.307745;STD_quant_stop=4.137348;Kurtosis_quant_start=5.364481;Kurtosis_quant_stop=3.245332;SVTYPE=INS;SUPTYPE=AL;SVLEN=199;STRANDS=+-;STRANDS2=19,15,19,15;RE=34;REF_strand=0,0;Strandbias_pval=1;AF=1	GT:DR:DV	1/1:0:34
chr5	19591787	17417	N	CATGTTAAAAAAAAAAAAACAAAAAAAACAAAC	.	PASS	PRECISE;SVMETHOD=Snifflesv1.0.12;CHR2=chr5;END=19591791;STD_quant_start=1.074172;STD_quant_stop=2.961289;Kurtosis_quant_start=6.176844;Kurtosis_quant_stop=4.916950;SVTYPE=INS;SUPTYPE=AL;SVLEN=33;STRANDS=+-;STRANDS2=8,18,8,18;RE=26;REF_strand=0,0;Strandbias_pval=1;AF=1	GT:DR:DV	1/1:0:26
chr5	19600403	17418	N	TTTTCTGCTTCCCTTTTCTCGCCGTATCCTGTCTTGCTTGCCCTTTCCC	.	FAIL_NOTPRECISE	IMPRECISE;SVMETHOD=Snifflesv1.0.12;CHR2=chr5;END=19600426;STD_quant_start=25.392912;STD_quant_stop=37.317556;Kurtosis_quant_start=-0.711890;Kurtosis_quant_stop=-0.720952;SVTYPE=INS;SUPTYPE=AL;SVLEN=47;STRANDS=+-;STRANDS2=11,3,11,3;RE=14;REF_strand=0,0;Strandbias_pval=1;AF=1	GT:DR:DV	1/1:0:14
chr5	19601466	17419	N	TTCTCTCTTGCCTCTTTCTCCGTCTTTTCTTTCCACAGCCATTCTTTCTTTCG	.	FAIL_NOTPRECISE	IMPRECISE;SVMETHOD=Snifflesv1.0.12;CHR2=chr5;END=19601478;STD_quant_start=35.684731;STD_quant_stop=35.104131;Kurtosis_quant_start=1.654910;Kurtosis_quant_stop=5.271254;SVTYPE=INS;SUPTYPE=AL;SVLEN=50;STRANDS=+-;STRANDS2=12,5,12,5;RE=16;REF_strand=0,0;Strandbias_pval=1;AF=1	GT:DR:DV	1/1:0:16
chr5	19609392	17420	N	TTGTAGTTTAGTATTTAGTGTTTTTAGTTGTGTTATTTTTTAATTA	.	PASS	PRECISE;SVMETHOD=Snifflesv1.0.12;CHR2=chr5;END=19609393;STD_quant_start=3.947573;STD_quant_stop=5.049752;Kurtosis_quant_start=4.044574;Kurtosis_quant_stop=1.126580;SVTYPE=INS;SUPTYPE=AL;SVLEN=46;STRANDS=+-;STRANDS2=14,10,14,10;RE=24;REF_strand=0,0;Strandbias_pval=1;AF=1	GT:DR:DV	1/1:0:24
chr5	19609928	17421	N	GTTTTTTTTTTTTTTTTTTTTTTTATTTATTATGATAGTCACACACAGGAGAAGAGAGAGAGAAGCAGAGACACAGGCAAGGTGAAAGCGGCTCCGATGGCACCGAGGAGCCCCGACGTGGGAATTTCGATCCCAGGTCGCCAGATCACGCCCCGGGCCAAATGCACAGGCGCCAAAAAACCGCTGCCGCCCCCAGGATCCATCTTATCAATATACCTTGTCTT	.	PASS	PRECISE;SVMETHOD=Snifflesv1.0.12;CHR2=chr5;END=19609942;STD_quant_start=5.761944;STD_quant_stop=9.018500;Kurtosis_quant_start=1.103845;Kurtosis_quant_stop=-1.780029;SVTYPE=INS;SUPTYPE=AL;SVLEN=207;STRANDS=+-;STRANDS2=16,15,16,15;RE=31;REF_strand=0,0;Strandbias_pval=1;AF=1	GT:DR:DV	1/1:0:31
chr5	19610103	17422	N	CCTATATACTTTGGGTTTATTTTTTTTTTTATTTTTTTTTTTCACTTTCACTTTATGATGTCCCGGAGAGAGCGAGGCGAGGCCCGAACACAGGCAGCGGAGACAGGCTCCATGCCCAATGCACCGGGAGCCCGCCCGACGTGGCTTCCGCCCACCGGGTCTCCAGGATCGCGCCTTAGCCAAAGGCCGGCGCGCCCACCCGCTTGCGCCACCCAGGGATCC	.	PASS	PRECISE;SVMETHOD=Snifflesv1.0.12;CHR2=chr5;END=19610113;STD_quant_start=1.279204;STD_quant_stop=8.495988;Kurtosis_quant_start=-0.188742;Kurtosis_quant_stop=-0.185281;SVTYPE=INS;SUPTYPE=AL,SR;SVLEN=200;STRANDS=+-;STRANDS2=14,9,14,9;RE=23;REF_strand=0,0;Strandbias_pval=1;AF=1	GT:DR:DV	1/1:0:23
chr5	19614922	17423	N	TGTTGGCCATTTCTTTTTTTTTTTGTTTTTTTTTGTTTTTTTTAAAAATTTTTTATTTATTATGATCGGCACACAGTGAGAGAGAGAGGGCAGCGACACAGGGCAGAGGGCGAAGGCCTGGCTCCATGCACGGGAGCCCGACGGGGATTGATCCCGGTCTTCCAGGGTCGCTGCCCGGCAAAGGCAGGCCGCCCCAAACCGGCTGCCGCACCAGGGATTCC	.	PASS	PRECISE;SVMETHOD=Snifflesv1.0.12;CHR2=chr5;END=19614927;STD_quant_start=2.380476;STD_quant_stop=5.118594;Kurtosis_quant_start=5.723575;Kurtosis_quant_stop=5.869078;SVTYPE=INS;SUPTYPE=AL,SR;SVLEN=220;STRANDS=+-;STRANDS2=14,16,14,16;RE=30;REF_strand=0,0;Strandbias_pval=1;AF=1	GT:DR:DV	1/1:0:30
chr5	19634718	17424	N	TCTTCTATGCTTTTCTTTCGTATCCATCTCCCATCTTTCTTTCTTATCTATTTTCTTGAACTCTTATTCCGGCATTTCCTTGACATCTCGTGCTCTGTA	.	FAIL_NOTPRECISE	IMPRECISE;SVMETHOD=Snifflesv1.0.12;CHR2=chr5;END=19634732;STD_quant_start=47.606722;STD_quant_stop=36.727374;Kurtosis_quant_start=-0.291189;Kurtosis_quant_stop=0.722935;SVTYPE=INS;SUPTYPE=AL;SVLEN=72;STRANDS=+-;STRANDS2=11,3,11,3;RE=12;REF_strand=0,0;Strandbias_pval=1;AF=1	GT:DR:DV	1/1:0:12
chr5	19636730	17425	ACAGGTTTAGCTTTTTTTTTTTTTTTAATTTTTTTTTATTTATTTATGATAGTCACATACAGAGAGAGAGAGAGAGAGAAGCAGAGACACAGGCAGAGGGAGAAGCAGGCTCCATGCACCAGGAGCCTGACGTGGGATTCGATCCCGGGTCTCCAGGATCGCGCCCTGGGCCAAAGGCAGGTGCCAAACCGCTGCGCCACCCAGGGATCCCTGCGCCACCCAGGGATCCCTGCGCCACCCAGGGATCCCTGCAACCA	N	.	PASS	PRECISE;SVMETHOD=Snifflesv1.0.12;CHR2=chr5;END=19636985;STD_quant_start=2.132007;STD_quant_stop=2.354879;Kurtosis_quant_start=-1.946296;Kurtosis_quant_stop=-1.894263;SVTYPE=DEL;SUPTYPE=AL;SVLEN=-255;STRANDS=+-;STRANDS2=7,16,7,16;RE=23;REF_strand=0,0;Strandbias_pval=1;AF=1	GT:DR:DV	1/1:0:23
chr5	19677945	17426	N	CTTACTTCTGTCTTAATTTTCTTTTTTTTTAAATTTTTTATTTATTTATGATAGTCACAGAGAGAGAGAGAGAGGCAGAGACAACAGGCAGAGGGAGAAGCAGGCTCCATGTACCGGAGCCCCGACATGGGGATTCGAATCCCGGGTCTCCAGGATCGCGGCCTCTGGGCCATAAGGCAGGCGCTCAACCGCTGCGCCACCAGGGATCCCCTC	.	PASS	PRECISE;SVMETHOD=Snifflesv1.0.12;CHR2=chr5;END=19677945;STD_quant_start=2.750494;STD_quant_stop=4.704300;Kurtosis_quant_start=4.202713;Kurtosis_quant_stop=15.519945;SVTYPE=INS;SUPTYPE=AL;SVLEN=211;STRANDS=+-;STRANDS2=25,22,25,22;RE=47;REF_strand=0,0;Strandbias_pval=1;AF=1	GT:DR:DV	1/1:0:47
chr5	19686488	17427	N	CTTGCCCATTGGTCCGGGGCATGACGCTTGTTCTGCAGTGTGCCGCAGCCTGGGAATTGAATCCAGTACACCCACAACGGCTAGCCAGGCAGCCACAGGAGGAGGGAAGACAGGTCGATGGAGAGGACAACCCGCTGGACCTGGACGTGGTCCGGCTCAACGGGAACTCACGACTCAGTCCCAGAAACGCAACCAGGAGCCGTGGCTGTTGGCTGCAGAGCTGCCGGAGTCCTGCTTCCGCCGCATACGAGCTGGCCTCTCTTTAGCTCTCAGAGAAAATGGGGATGCTGTGAAGAATTAAGGAGGACACCTAAATAAGGATGCCTGTTCCTGGACAGAGGGGGTGTCTAAATGACCAGACAAAACACTAATCAATGCAATGGCCAGATATTAAGACGCCTCTACTCCTCCTGCACCTGCCTGCCTCTTCACCAGAAGCTTAAACACATAACCTGATGCTCTATCTATGACGCTATC	.	PASS	PRECISE;SVMETHOD=Snifflesv1.0.12;CHR2=chr5;END=19686496;STD_quant_start=0.333333;STD_quant_stop=5.916080;Kurtosis_quant_start=4.832267;Kurtosis_quant_stop=11.210232;SVTYPE=INS;SUPTYPE=AL,SR;SVLEN=458;STRANDS=+-;STRANDS2=20,17,20,17;RE=37;REF_strand=0,0;Strandbias_pval=1;AF=1	GT:DR:DV	1/1:0:37
chr5	19690484	17428	N	TTCTATTCTTTGCAGCTTAATCTTTCGTGATCTAATCAAGACTGCACGGTTCCTATCCATC	.	FAIL_NOTPRECISE	IMPRECISE;SVMETHOD=Snifflesv1.0.12;CHR2=chr5;END=19690502;STD_quant_start=29.168476;STD_quant_stop=32.234557;Kurtosis_quant_start=-1.996671;Kurtosis_quant_stop=-2.137011;SVTYPE=INS;SUPTYPE=AL;SVLEN=53;STRANDS=+-;STRANDS2=19,12,19,12;RE=31;REF_strand=0,0;Strandbias_pval=1;AF=1	GT:DR:DV	1/1:0:31
chr5	19714436	17429	N	GGGACTGGGGATCCCTGGGGGCGCAGCGGTTTGGCGCCTGCCTTTGCCCAGGGCGCGATCCTGGAGACCCGGGATCGAATCCCACGTCGGGCTCCCGGTTGCTGGGGCCTTGCTTCTCCCTCCGGCCTGTGTCTCTGCCTCTCTCTCTCTCTCTGTGGACTATCATAAAAAAAAACAAAAAAAAAAAACAAAAAAAAAAAAGAAAGAAAAAATCAG	.	PASS	PRECISE;SVMETHOD=Snifflesv1.0.12;CHR2=chr5;END=19714435;STD_quant_start=3.330302;STD_quant_stop=2.593699;Kurtosis_quant_start=3.294060;Kurtosis_quant_stop=0.376069;SVTYPE=INS;SUPTYPE=AL;SVLEN=215;STRANDS=+-;STRANDS2=13,10,13,10;RE=23;REF_strand=0,0;Strandbias_pval=1;AF=1	GT:DR:DV	1/1:0:23
chr5	19763899	17430	N	TAAAAACAGTACTGGATCGTTGATCCTGGGTGTGCGCAGCGCTTTTGTGGCCTGCCTTTGCGCCCCAGGCTGCGATTCCCTGGAGCCCGCGATCGAATCCACGTCAGCTCCGGTTTGATTGGACGGCCTGCTTCCCTCTGCCTGTTGTCTCCTGCTCTCTCTCTCTCTGTTAACTATCATAAATAAAAAAAAATTAAAAAAAACAAAAAAAACAAA	.	PASS	PRECISE;SVMETHOD=Snifflesv1.0.12;CHR2=chr5;END=19763913;STD_quant_start=2.249579;STD_quant_stop=4.331002;Kurtosis_quant_start=20.654992;Kurtosis_quant_stop=9.461720;SVTYPE=INS;SUPTYPE=AL;SVLEN=201;STRANDS=+-;STRANDS2=32,35,32,35;RE=67;REF_strand=0,0;Strandbias_pval=1;AF=1	GT:DR:DV	1/1:0:67
chr5	19795359	17431	N	ATAAATTAAATCTTTTTTTTGTTTTTTTTTTTTT	.	PASS	PRECISE;SVMETHOD=Snifflesv1.0.12;CHR2=chr5;END=19795360;STD_quant_start=1.160959;STD_quant_stop=2.032347;Kurtosis_quant_start=7.501538;Kurtosis_quant_stop=15.011422;SVTYPE=INS;SUPTYPE=AL;SVLEN=34;STRANDS=+-;STRANDS2=22,25,22,25;RE=47;REF_strand=0,0;Strandbias_pval=1;AF=1	GT:DR:DV	1/1:0:47
chr5	19795912	17432	GATCTATGGCTAGGTTTAGGATCTATGGCTAGGTTTAG	N	.	PASS	PRECISE;SVMETHOD=Snifflesv1.0.12;CHR2=chr5;END=19795950;STD_quant_start=0.845154;STD_quant_stop=0.377964;Kurtosis_quant_start=-1.294924;Kurtosis_quant_stop=-1.170104;SVTYPE=DEL;SUPTYPE=AL;SVLEN=-38;STRANDS=+-;STRANDS2=22,21,22,21;RE=43;REF_strand=0,0;Strandbias_pval=1;AF=1	GT:DR:DV	1/1:0:43
chr5	19840323	17433	N	TTTTTTTTTTTTTAAATTTTTGTTTTTTTTATTGTACTTATATAGTCACACACACAGAGAGAGAGGAGGACGAGAGACACAGGCAGAGGAGAAGCAGGCTCAGGCACTCGGGAGCGCCGATGTGGATTCGATCCTGGGGTCTCCAGGATCGCGCCCGGGCCAAAGGCGCGCTAAAACGAGCTGCGCCACCCGGGGAGCCTTTAAATTTTTTTTTTTGTATTTACTTAACACCACTTGCTCTG	.	PASS	PRECISE;SVMETHOD=Snifflesv1.0.12;CHR2=chr5;END=19840322;STD_quant_start=3.519785;STD_quant_stop=3.064129;Kurtosis_quant_start=5.777394;Kurtosis_quant_stop=5.444650;SVTYPE=INS;SUPTYPE=AL;SVLEN=251;STRANDS=+-;STRANDS2=15,21,15,21;RE=36;REF_strand=0,0;Strandbias_pval=1;AF=1	GT:DR:DV	1/1:0:36
chr5	19883981	17434	N	GGGTAAGGGGGAGGCCCGAGGAGCACCAACTCCGGAGC	.	PASS	PRECISE;SVMETHOD=Snifflesv1.0.12;CHR2=chr5;END=19883981;STD_quant_start=3.898718;STD_quant_stop=3.456877;Kurtosis_quant_start=7.706000;Kurtosis_quant_stop=7.641491;SVTYPE=INS;SUPTYPE=AL;SVLEN=39;STRANDS=+-;STRANDS2=19,21,19,21;RE=40;REF_strand=0,0;Strandbias_pval=1;AF=1	GT:DR:DV	1/1:0:40
chr5	19906588	17435	N	GTGGGGGATCCGCTGGTGGCGCAGCGGTTTGGGCGCCTGCCTTTGACCCAGGGCGCGATCCTGGAGACCCAGGATCGAAATCCCCGGTCAGGCGCCCATGAATGGAGCCGGCTTCTCCACCTGCCGGTGTCGCTGCCTCTCCCTCGCTCTCTCTCTCGGTGACTAGCATAAATATGAAAAATTAAAAAAAAAAAAAAAAAAAAAAAGAAGAGCGCAG	.	PASS	PRECISE;SVMETHOD=Snifflesv1.0.12;CHR2=chr5;END=19906589;STD_quant_start=5.099020;STD_quant_stop=6.115554;Kurtosis_quant_start=6.691227;Kurtosis_quant_stop=5.993546;SVTYPE=INS;SUPTYPE=AL;SVLEN=217;STRANDS=+-;STRANDS2=7,11,7,11;RE=18;REF_strand=0,0;Strandbias_pval=1;AF=1	GT:DR:DV	1/1:0:18
chr5	20015429	17436	N	GAGAGGCAGAGGGCAGAAGGCAGGCTCAGTGAGATGAGAGAGAGACAG	.	PASS	PRECISE;SVMETHOD=Snifflesv1.0.12;CHR2=chr5;END=20015429;STD_quant_start=2.893959;STD_quant_stop=5.634714;Kurtosis_quant_start=6.136963;Kurtosis_quant_stop=1.637105;SVTYPE=INS;SUPTYPE=AL;SVLEN=47;STRANDS=+-;STRANDS2=13,20,13,20;RE=33;REF_strand=0,0;Strandbias_pval=1;AF=1	GT:DR:DV	1/1:0:33
chr5	20022460	17437	TTTTTTTTTTAATTTTTATTTATTTACTTATGATAGTCACAGAGAGAGAGAGAGAGAGAGGCAGAGACACAGGCAGAGGGAGAAGCAGGCTCCATGCATCGGGAGCCTGATATGGGATTCGATCCCGGGTCTCCAGGATCGCGCCCTGGGCCAAAGGCAGGCACCAAACCGCTGTGCCACCCAGGGATCCCTCT	N	.	PASS	PRECISE;SVMETHOD=Snifflesv1.0.12;CHR2=chr5;END=20022653;STD_quant_start=0.447214;STD_quant_stop=1.080123;Kurtosis_quant_start=5.215451;Kurtosis_quant_stop=0.815887;SVTYPE=DEL;SUPTYPE=AL;SVLEN=-193;STRANDS=+-;STRANDS2=26,35,26,35;RE=61;REF_strand=0,0;Strandbias_pval=1;AF=1	GT:DR:DV	1/1:0:61
chr5	20026535	17438	N	AATAAGTCAGCCCTTGGGATCCCCCCCTGGGTGGCGCAGCGGTTTGGCGCCGGCCTTGGCCCGGGCGCGATCCAGGAGACGCGGGATCGATCCCAAAAGCGGTTCCCGTGCATGAGCCTGCTTCTTTGTCTCTTCCCTCTGGCTGGTGTCTCTGCCTCTCTCTCTCTCTCTGTGACTATCATAAATAAATAAAAATTAAAAAAATACACTGAAAAAAAAAAAAA	.	PASS	PRECISE;SVMETHOD=Snifflesv1.0.12;CHR2=chr5;END=20026543;STD_quant_start=6.267832;STD_quant_stop=5.446712;Kurtosis_quant_start=2.908931;Kurtosis_quant_stop=-0.043478;SVTYPE=INS;SUPTYPE=AL;SVLEN=222;STRANDS=+-;STRANDS2=13,29,13,29;RE=42;REF_strand=0,0;Strandbias_pval=1;AF=1	GT:DR:DV	1/1:0:42
chr5	20043644	17439	GGGCCCCAACCCAGGGCGCGATCCTGGAGTCCCGGGATCGAATCCCACGTCGGGCTCCCGGTACATGGAGCCTGCTTCTCCCTCTGCCTGTGTCTCTGCCTCTCTGTCTCTCTCTGTGACTATCATAAATAAATAAAAATTAAAAAAAATTTAAAAAAAAAAAAAAAAAAGAAATG	N	.	PASS	PRECISE;SVMETHOD=Snifflesv1.0.12;CHR2=chr5;END=20043819;STD_quant_start=1.581139;STD_quant_stop=1.607275;Kurtosis_quant_start=1.638858;Kurtosis_quant_stop=-0.583558;SVTYPE=DEL;SUPTYPE=AL;SVLEN=-175;STRANDS=+-;STRANDS2=13,11,13,11;RE=24;REF_strand=0,0;Strandbias_pval=1;AF=1	GT:DR:DV	1/1:0:24
chr5	20066812	17440	N	CGTCTGCATTTCTAACACCCTCACTCCAAGACCTATCACCCCTGCTTGACCAGTGTATGTATGTGTATGT	.	FAIL_NOTPRECISE	IMPRECISE;SVMETHOD=Snifflesv1.0.12;CHR2=chr5;END=20066815;STD_quant_start=15.500896;STD_quant_stop=15.373137;Kurtosis_quant_start=4.753513;Kurtosis_quant_stop=8.429211;SVTYPE=INS;SUPTYPE=AL;SVLEN=66;STRANDS=+-;STRANDS2=17,19,17,19;RE=36;REF_strand=0,0;Strandbias_pval=1;AF=1	GT:DR:DV	1/1:0:36
chr5	20092706	17441	N	ACGTCAAGTTTGGTGTTTGTTTTATTTTTTTTTTTTTTTTTTTTTTTTTGTTTTTTTTTTTTTT	.	PASS	PRECISE;SVMETHOD=Snifflesv1.0.12;CHR2=chr5;END=20092715;STD_quant_start=1.870829;STD_quant_stop=4.818121;Kurtosis_quant_start=2.927218;Kurtosis_quant_stop=2.521966;SVTYPE=INS;SUPTYPE=AL;SVLEN=56;STRANDS=+-;STRANDS2=15,14,15,14;RE=29;REF_strand=0,0;Strandbias_pval=1;AF=1	GT:DR:DV	1/1:0:29
chr5	20128820	17442	N	GAGACCGAGTTAGTCTTTTTTTTTTTTTTTTTTTTT	.	PASS	PRECISE;SVMETHOD=Snifflesv1.0.12;CHR2=chr5;END=20128823;STD_quant_start=3.244906;STD_quant_stop=2.950573;Kurtosis_quant_start=9.107621;Kurtosis_quant_stop=11.503127;SVTYPE=INS;SUPTYPE=AL;SVLEN=33;STRANDS=+-;STRANDS2=19,15,19,15;RE=34;REF_strand=0,0;Strandbias_pval=1;AF=1	GT:DR:DV	1/1:0:34
chr5	20150716	17443	N	GCGAGAGAGAGAGAGAGTGTGAGAGCTTTGAATAACCGGGGGGGTCGGGGGGGGGGGGGG	.	FAIL_NOTPRECISE	IMPRECISE;SVMETHOD=Snifflesv1.0.12;CHR2=chr5;END=20150733;STD_quant_start=15.604487;STD_quant_stop=23.870484;Kurtosis_quant_start=0.871503;Kurtosis_quant_stop=1.338497;SVTYPE=INS;SUPTYPE=AL;SVLEN=43;STRANDS=+-;STRANDS2=1,12,1,12;RE=13;REF_strand=0,0;Strandbias_pval=1;AF=1	GT:DR:DV	1/1:0:13
chr5	20197007	17444	N	CATATATGTAAGGAATTAATCTTACATATATGTCCATT	.	PASS	PRECISE;SVMETHOD=Snifflesv1.0.12;CHR2=chr5;END=20197007;STD_quant_start=0.000000;STD_quant_stop=1.230915;Kurtosis_quant_start=8.359376;Kurtosis_quant_stop=9.368058;SVTYPE=INS;SUPTYPE=AL;SVLEN=37;STRANDS=+-;STRANDS2=26,40,26,40;RE=66;REF_strand=0,0;Strandbias_pval=1;AF=1	GT:DR:DV	1/1:0:66
chr5	20216479	17445	TTTCTTTTTTTTTTTTAATTTTTATTTATTTATGATAGTCACAGAGAGAGAGAGAGAGAGAGAGAGAGAGAGAGGCAGAGACACAGGCAGGCTCCATGCACTGGGAGCCCGATGTGGGATTCGATCACGGGTCTCCGGGATCGCGCCCTGGGCCAAAGGCAGGCGCCAAACCGCTGCGCCACCCAGGGATCCCTAATTTACCTT	N	.	PASS	PRECISE;SVMETHOD=Snifflesv1.0.12;CHR2=chr5;END=20216682;STD_quant_start=0.447214;STD_quant_stop=1.378405;Kurtosis_quant_start=-1.701709;Kurtosis_quant_stop=0.266921;SVTYPE=DEL;SUPTYPE=AL;SVLEN=-203;STRANDS=+-;STRANDS2=6,15,6,15;RE=21;REF_strand=0,0;Strandbias_pval=1;AF=1	GT:DR:DV	1/1:0:21
chr5	20240115	17446	AAATGCTTTCCTTCTTTTTTTATTTTTTTTAAAAATATTTTTTTTAATTTTTATTTATTTGTGATAGTCACAGAGAGAGAGAGAGAGAATGAGGCAGAGACACAGGCAGAGGGAGAAGCAGGCTCCATGCACCGGGAGCCCGACGTGGGATTCGATCCCGGGTCTCCAGGATCGCGCCCTGGGCCAAAGGCAGGCGCCAAACCGCTGCACCACCCAGGGATCCC	N	.	PASS	PRECISE;SVMETHOD=Snifflesv1.0.12;CHR2=chr5;END=20240338;STD_quant_start=1.860521;STD_quant_stop=1.358732;Kurtosis_quant_start=-1.832182;Kurtosis_quant_stop=-1.533880;SVTYPE=DEL;SUPTYPE=AL;SVLEN=-223;STRANDS=+-;STRANDS2=13,13,13,13;RE=26;REF_strand=0,0;Strandbias_pval=1;AF=1	GT:DR:DV	1/1:0:26
chr5	20306964	17447	N	TCTTCTTGCTTTCATTATTCTTCTTTTGCTGTCTTTCTTTCCTTCTTTCTTTTTCTTCC	.	FAIL_NOTPRECISE	IMPRECISE;SVMETHOD=Snifflesv1.0.12;CHR2=chr5;END=20306963;STD_quant_start=14.344501;STD_quant_stop=26.040692;Kurtosis_quant_start=6.065886;Kurtosis_quant_stop=2.461925;SVTYPE=INS;SUPTYPE=AL;SVLEN=76;STRANDS=+-;STRANDS2=23,12,23,12;RE=35;REF_strand=0,0;Strandbias_pval=1;AF=1	GT:DR:DV	1/1:0:35
chr5	20359108	17448	N	AAAGAGGGATCCCTGGGTGGCGCAAGCGTTTGGCGCGCGCCTTTGGCCTCAGGCGGCGAATACATGGAGACCCAGGAGGAGAATCCCACATCAAGGCTCCAGTGGCATGGAGCCTGCTTCTCCCTCGGCCTGTGTCTCTTGCCTCTCTCTCTCTCTCTCTGTGACTATCAGAAATAAATAAAATTAAAAAAAAAAAAAAAAAAAAAACAAAAG	.	PASS	PRECISE;SVMETHOD=Snifflesv1.0.12;CHR2=chr5;END=20359117;STD_quant_start=2.000000;STD_quant_stop=4.456135;Kurtosis_quant_start=-2.096360;Kurtosis_quant_stop=0.687451;SVTYPE=INS;SUPTYPE=AL;SVLEN=206;STRANDS=+-;STRANDS2=13,16,13,16;RE=29;REF_strand=0,0;Strandbias_pval=1;AF=1	GT:DR:DV	1/1:0:29
chr5	20461568	17449	N	TCTTCCTTCAGATTTTATTTTGTTTTTTTTTTTTTTTTTTTTTTTTTATGTTTTTTATTTATGATGTCAACGCAGAAGAGAGCCGAGAGGCAGAATCCCACAGGCAGAGGGAGAACAGGCTCCATGCACCCCGGTAGCCCTCTGTGTTATTCTATCCCAGTGGTCTCCATGATCGCGCCTTGTCCAAGCATTCTCCAAACCGCTGCGCCACCCAGGGGATCC	.	PASS	PRECISE;SVMETHOD=Snifflesv1.0.12;CHR2=chr5;END=20461577;STD_quant_start=2.138090;STD_quant_stop=3.644957;Kurtosis_quant_start=6.004831;Kurtosis_quant_stop=2.305721;SVTYPE=INS;SUPTYPE=AL;SVLEN=213;STRANDS=+-;STRANDS2=21,22,21,22;RE=43;REF_strand=0,0;Strandbias_pval=1;AF=1	GT:DR:DV	1/1:0:43
chr5	20536993	17450	CCCCAACAAACTCAAACAAAAATTTAGATCCAAGAGGCACAGA	N	.	FAIL_NOTPRECISE	IMPRECISE;SVMETHOD=Snifflesv1.0.12;CHR2=chr5;END=20537032;STD_quant_start=13.527749;STD_quant_stop=10.227414;Kurtosis_quant_start=-1.645747;Kurtosis_quant_stop=-1.421763;SVTYPE=DEL;SUPTYPE=AL;SVLEN=-39;STRANDS=+-;STRANDS2=11,3,11,3;RE=14;REF_strand=0,0;Strandbias_pval=1;AF=1	GT:DR:DV	1/1:0:14
chr5	20537800	17451	AAAATGGAATCCCTGGGTGGCGCAGCGGTTTGGCGCCTGCCTCTGGCCCAGGGCGCGATCCTGGAGACCTGGGATCGAGTCCCACATTGGGCTCCCGGTGCATGGAGCCTGCTTCTCCCTCTGCCTGTGTCTCTGCCTCTCTCTCTCTCTCCCTCTCTCTCTGTGACTATCATAAATAAATAAAAATTAAAAAAAACAAGTAACA	N	.	PASS	PRECISE;SVMETHOD=Snifflesv1.0.12;CHR2=chr5;END=20538002;STD_quant_start=3.741657;STD_quant_stop=1.702939;Kurtosis_quant_start=5.030832;Kurtosis_quant_stop=-0.615037;SVTYPE=DEL;SUPTYPE=AL;SVLEN=-202;STRANDS=+-;STRANDS2=14,6,14,6;RE=20;REF_strand=0,0;Strandbias_pval=1;AF=1	GT:DR:DV	1/1:0:20
chr5	20539290	17452	N	GAAATCGAAAATCTATGTCTGTGGTTCCTTCAAACAGTTAAAAAATATTACTTGCCCTAGACCACGCAATTTGCCACTGTGGGGATTTACCCCAAAGATACAAAATGCCCCATGAAATGCCGGGACACCTGCACCCCGATTGTTTGATGTTTATGCAAGCAATGGCCCCCGATAGCCAAACTGTGGAAGGGCCTCCGGTTTTGTCCAAACGTACGAAAGATGAAATGGATAAAGAAGAAGATTGTGGTTTTATGTATACCAAGGAATTATTACTCAGCTATTAGAAATGACAAATACCCACCATTTTGCTTCATGTGGATGGAACTGAGGGTCTTATGCTGAGTGCTAAGTCAGTCGGAGATGGGACAAACATTTATATGTTCTCATTCCTTTGGGGAATATAATAATAGTGAAAGGGAATAAAGGGAAGGGGGAAGAAATCTGTGGGAAATATCAGAAAGGGGGAGACAGAACGTAAAGACTGCTAACTATGGGAAATGAACTTACGGTTGGTGGAAGGGAGGGGCGCGGGGGGTTGGAGTGAATGGGGGGCCGGGCCACTGGGTGTTATTCTGTATGTTAGTAAATTAAACCACCAATAATAAAAAATAAATTAAACAAAAAC	.	FAIL_NOTPRECISE	IMPRECISE;SVMETHOD=Snifflesv1.0.12;CHR2=chr5;END=20539289;STD_quant_start=5.176872;STD_quant_stop=20.741263;Kurtosis_quant_start=6.460457;Kurtosis_quant_stop=1.405506;SVTYPE=INS;SUPTYPE=AL,SR;SVLEN=625;STRANDS=+-;STRANDS2=11,6,11,6;RE=17;REF_strand=0,0;Strandbias_pval=1;AF=1	GT:DR:DV	1/1:0:17
chr5	20546593	17453	N	AAGCAAGACAAGAAAGAGTCACGAAAGTGAAACTCAAGAGATATGAAAGGTACCGACAGAAGACCAGGGGGTGGGAGATAAACTGAAAGGGTGTGTGAAAAACCCCCAATTAAGTATCCAAAGAAAACGGAAAGGGGGGTAATCGAAGGAAAGAAAGGCGGATGTCAAAGAAAAGAGACAAAAAGAAAAGAAAGAAAAGAAAGAGATAAGACAGGAAAAAGGAGAAATCAAGGGGGG	.	FAIL_NOTPRECISE	IMPRECISE;SVMETHOD=Snifflesv1.0.12;CHR2=chr5;END=20546631;STD_quant_start=22.489998;STD_quant_stop=92.824566;Kurtosis_quant_start=2.908502;Kurtosis_quant_stop=-0.268702;SVTYPE=INS;SUPTYPE=AL;SVLEN=320;STRANDS=+-;STRANDS2=4,13,4,13;RE=17;REF_strand=0,0;Strandbias_pval=1;AF=1	GT:DR:DV	1/1:0:17
chr5	20546599	17454	N	CAAGACGGAAGGCAGGAAGTAAGTAGGAGAGGGAATGAAGGAGAGGAATTGAATGACTGAGGGAATAGGAAGTAAGAAAGAAAGGAAGAGAAAGACAGAAAGAAGAAGACAT	.	FAIL_NOTPRECISE	IMPRECISE;SVMETHOD=Snifflesv1.0.12;CHR2=chr5;END=20546600;STD_quant_start=16.990193;STD_quant_stop=17.914147;Kurtosis_quant_start=4.068342;Kurtosis_quant_stop=2.585923;SVTYPE=INS;SUPTYPE=AL;SVLEN=112;STRANDS=+-;STRANDS2=12,15,12,15;RE=24;REF_strand=0,0;Strandbias_pval=1;AF=1	GT:DR:DV	1/1:0:24
chr5	20553902	17455	N	CTAATCTCTTGATTCTTTTTTTTTTTTTTTTTTTTTTTTTTTTTTTTTTTTTTAATTTTTATTTATTTATGATATTTACCAGAGAGAGAGACAGACAGGCTAGACAGAACAAGGGACACAGGCAGAGGGAGAGAGAAGAAGCAGGCTCCATCAACGGGAAGAGCCCGACGTGGATTCGATCCCGGGTCTCAGGATCGACGCCCTGGGCCAAAGGCAGGCGCCCTAAACCGCTGCGCCACCCAGGGATCC	.	PASS	PRECISE;SVMETHOD=Snifflesv1.0.12;CHR2=chr5;END=20553914;STD_quant_start=4.379705;STD_quant_stop=8.284707;Kurtosis_quant_start=0.756123;Kurtosis_quant_stop=0.913124;SVTYPE=INS;SUPTYPE=AL;SVLEN=234;STRANDS=+-;STRANDS2=12,11,12,11;RE=23;REF_strand=0,0;Strandbias_pval=1;AF=1	GT:DR:DV	1/1:0:23
chr5	20632167	17456	GCTGAGGAATTTTATTGATTTTAGGGGGGGATCTCGGGCACTGGGGGTTATTCTGTATGTTAGTAAATTGAACACCAATAAAAAAAAAATA	N	.	PASS	PRECISE;SVMETHOD=Snifflesv1.0.12;CHR2=chr5;END=20632256;STD_quant_start=2.430862;STD_quant_stop=1.732051;Kurtosis_quant_start=-2.044658;Kurtosis_quant_stop=-1.691566;SVTYPE=DEL;SUPTYPE=AL;SVLEN=-89;STRANDS=+-;STRANDS2=13,10,13,10;RE=23;REF_strand=0,0;Strandbias_pval=1;AF=1	GT:DR:DV	1/1:0:23
chr5	20635941	17457	N	CTTTTTTTTTTTTAATTTTTATTTATTTGTGATAGTCACAGAGAAGAGAGCGAGAATGAGGCAGAGGACACAGGCAGGAGGGATAAGGGACGCCATGCCCGGGAGCCTGACTGGGCTGCGATCCCGGTCTCCATGATCGCGGCCCTGGGCCAAAGGCATCGTGCCGCACGCGCTGCGCCACCCAGGGATCCCTGAGTCTAAGG	.	PASS	PRECISE;SVMETHOD=Snifflesv1.0.12;CHR2=chr5;END=20635942;STD_quant_start=1.825742;STD_quant_stop=3.201562;Kurtosis_quant_start=-1.275727;Kurtosis_quant_stop=-1.244906;SVTYPE=INS;SUPTYPE=AL;SVLEN=203;STRANDS=+-;STRANDS2=14,11,14,11;RE=25;REF_strand=0,0;Strandbias_pval=1;AF=1	GT:DR:DV	1/1:0:25
chr5	20640125	17458	N	TATGTATCTTTTTTTTATTTTATTATGATTTATGATAGTAGAGAGAGCATGAGACATAGCCTAGGGAGCGCCAGGACCTCCATGCACCGGGAGCCTAATGTGTGTCCACTCGCTCACGGGGTCTCCAGGATCGCGCCTGGGCAAAGCAGGCACCAAAAACCGCTTGACCGCACCCAGGGATCCC	.	PASS	PRECISE;SVMETHOD=Snifflesv1.0.12;CHR2=chr5;END=20640129;STD_quant_start=1.264911;STD_quant_stop=4.864840;Kurtosis_quant_start=5.728985;Kurtosis_quant_stop=2.450425;SVTYPE=INS;SUPTYPE=AL;SVLEN=185;STRANDS=+-;STRANDS2=14,16,14,16;RE=30;REF_strand=0,0;Strandbias_pval=1;AF=1	GT:DR:DV	1/1:0:30
chr5	20645931	17459	ATGTAGTACTGGAAGTCCTAGCCTCAGCAATCAGACAACAAAAAGACATTAAAGGCATTCAAATTGGCAAAGAAGAAGTCAAACTCTCCCTCTTCGCCGATGACATGATACTCTACATAGAAAACCCAAAAGTCTCCACCCCAAGATTGCTAGAACTCATACAGCAATTCGGCAGCGTGGCAGGATACAAAATCAATGCCCAGAAGTCAGTGGCATTTCTATACACTAACAATGAGACTGAAGAAAGAGAAATTAAGGAGTCAATCCCATTTACAATTGCACCCAAAAGCATAAGATACCTAGGAATAAACCTAACCAAAGATGTAAAGGATCTATACCCTCAAAACTATAGAACACTTCTGAAAGAAATTGAGGAAGACACAAAGAGATGGAAAAATATTCCATGCTCATGGATTGGCAGAATTAATAGTGTGAAAATGTCAATGTTACCCAGGGCAATATACACGTTTAATGCAATCCCTATCAAAATACTGTGGACTTTCTTCAGAGAGTTAGAACAAATTATTTTAAGATTTGTGTGGAATCAGAAAAGACCCCGAATAGCCAGGGGAATTTTAAAAAAGAAAACCATATCTGGGGGCATCACAATGCCAGATTTCAGGTTGTACTACAAAGCTGTGGTCATCAAGACAGTGTGGTACTGGCACAAAAACAGACACATAGATCAGTGGAACAGAATAGAGAATCCAGAAGTGGACCCTGAACTTTATGGGCAACTAATATTCGATAAAGGAGGAAAGACTATCCATTGGAAGAAAGACAGTCTCTTCAACAAATGGTGCTGGGAAAATTGGACATCCACATGCAGAAGAATGAAACTAGACCACTCTCTTTCACCATACACAAAGATAAACTCAAAATGGATGAAAGATCTAAATGTGAGACAAGATTCCATCAAAATCCTACAGAAGAACACAGGCAACACCCTTTTTGAACTCGGCCATAGTAACTTCTTGCAAGATACATCCACGAAGGCAAAAGAAACAAAAGCAAAAATGAACTATTGGGACTTCATCAAGATAAGAAGCTTTTGCACAGCAAAGGATACAGTCAACAAAACTCAAAGACAACCTACAGAATGGGAGAAGATATTTGCAAATGACATATCAGATAAAGGGCTAGTTTCCAAGATCTATAAAGAACTTATTAAACTCAACACCAAAGAAACAAACAATCCAATCATGAAATGGGCAAAAGACATGAACAGAAATCTCACAGAGGAAGACCTAGACATGGCCAACATGCACTTGAGAAAATGCTCTGCATCACTTGCCATCAGGGAAATACAAATCAAAACCACAATGAGATACCACCTCACACCAGTGAGAATGGGGAAAATTAACAAGGCAGGAAACAACAAATGTTGGAGAGGATGTGGAGAAAAGGGAACCCTCATACACTGTTGGTGGGAATGTGAACTGGTGCAGCCACTCTGGAAAACTGTGTGGAGGTTCCTCAAACAGTTAAAAATATACCTGCCCTACGACCCAGCAATTGCACTGCTGGGGATTTACCCCAAAGATACAGATGCAGTGAAACGCCGGGACACCTGCACCCCGATGTTTATAGCAGCAATGGCCACGATAGCCAAACTGTGGAAGGAGCCTCGGTGTCCAACGAAAGATGAATGGATAAAGAAGATGTGGTTTATGTATACAATGGAATATTACTCAGCTATTAGAAATGACAAATACCCACCATTTGCTTCAACATGGATGGAACTGGAGGGTATTATGCTGAGTGAAGTAAGCCAGTCGGAGAAGGACAAACATTATATGTTCTCATTCCTTTGGGGAATATAAATAATAGTGAAAGGGAATATAAGGGAAGGGGGAAGAAATGTGTGGGAAATATCAGAAAGGGAGACAGAACGTAAAGACTGCTAACTCTGGGAAACGAACTAGGGGTGTTGGAAGGGGAGGAGGGCGGGGGGTGGGAGTGAATGGGTGACGGGCACTGGGGGTTATTCTGTATGTTAGTAAATTGAACACCAATAAAAAAAAATAATAAAAAAAATAAAGATACT	N	.	PASS	PRECISE;SVMETHOD=Snifflesv1.0.12;CHR2=chr5;END=20647973;STD_quant_start=1.949359;STD_quant_stop=1.816590;Kurtosis_quant_start=6.486102;Kurtosis_quant_stop=6.676341;SVTYPE=DEL;SUPTYPE=AL,SR;SVLEN=-2042;STRANDS=+-;STRANDS2=9,11,9,11;RE=20;REF_strand=0,0;Strandbias_pval=1;AF=1	GT:DR:DV	1/1:0:20
chr5	20650711	17460	ACACAAATCTTTTTTTTTTTTCTTTTTTTTCC	N	.	PASS	PRECISE;SVMETHOD=Snifflesv1.0.12;CHR2=chr5;END=20650743;STD_quant_start=1.000000;STD_quant_stop=0.948683;Kurtosis_quant_start=-0.423680;Kurtosis_quant_stop=-0.271072;SVTYPE=DEL;SUPTYPE=AL;SVLEN=-32;STRANDS=+-;STRANDS2=7,10,7,10;RE=17;REF_strand=0,0;Strandbias_pval=1;AF=1	GT:DR:DV	1/1:0:17
chr5	20650966	17461	CCAAAGACAGGGTATCCCTGGGTGGCGCAGCGGTTTAGCGCCTGCCTTTGGCCCAGGGTGCGATCCTGGAGACCCGGGATCGAATCCCACGTCAGGCTCCCGGTGCATGGAGCCTTCTTCTCCCTCTGCCTGTGTCTCTGCCTCTCTCTCTCTGTGTGACTGTCATAAACAAATTTTAAAAATTAAAAAAAAAAAAAAC	N	.	PASS	PRECISE;SVMETHOD=Snifflesv1.0.12;CHR2=chr5;END=20651170;STD_quant_start=2.529822;STD_quant_stop=3.405877;Kurtosis_quant_start=-1.579969;Kurtosis_quant_stop=-2.095608;SVTYPE=DEL;SUPTYPE=AL;SVLEN=-204;STRANDS=+-;STRANDS2=9,10,9,10;RE=19;REF_strand=0,0;Strandbias_pval=1;AF=1	GT:DR:DV	1/1:0:19
chr5	20653335	17462	AAAAAAGAAAACCAGGGGATCCCTGGGTGGCGCAGCGGTTTGGCGCCTGCCTTTGGCCCAGGGCGCGATCCTGGAGACCCGGGATTGAATCCCACATCAGGCTCCCAGTGCATGGAGCCTGCTTCTCCCTCTGCCTGTGTCTCTGCCTCTCTCTCTCTCTCTCTGTGACTATCATAAATAAAAAAAAAAAAAAGAA	N	.	PASS	PRECISE;SVMETHOD=Snifflesv1.0.12;CHR2=chr5;END=20653531;STD_quant_start=0.000000;STD_quant_stop=1.167748;Kurtosis_quant_start=-1.368462;Kurtosis_quant_stop=-1.277854;SVTYPE=DEL;SUPTYPE=AL;SVLEN=-196;STRANDS=+-;STRANDS2=11,12,11,12;RE=23;REF_strand=0,0;Strandbias_pval=1;AF=1	GT:DR:DV	1/1:0:23
chr5	20654504	17463	ACAGCAGGGTCCCTGCACCCCAGTGTTTATAGCAGTG	N	.	PASS	PRECISE;SVMETHOD=Snifflesv1.0.12;CHR2=chr5;END=20654541;STD_quant_start=2.393172;STD_quant_stop=1.705606;Kurtosis_quant_start=-0.831465;Kurtosis_quant_stop=-0.469061;SVTYPE=DEL;SUPTYPE=AL;SVLEN=-37;STRANDS=+-;STRANDS2=12,11,12,11;RE=23;REF_strand=0,0;Strandbias_pval=1;AF=1	GT:DR:DV	1/1:0:23
chr5	20674477	17464	N	CGAAGGGAAGGGCGCCATTTTTGAATGACGCTATTTGATTACATGATTGGCCAATGGCACAGAACCCTCCGCTAGCCCCTCCCCACCCACATTTGTCCAGACCGCAACCGGAAGCTATCCTAGCTTGTAAG	.	FAIL_NOTPRECISE	IMPRECISE;SVMETHOD=Snifflesv1.0.12;CHR2=chr5;END=20674487;STD_quant_start=23.803886;STD_quant_stop=21.987212;Kurtosis_quant_start=-0.356834;Kurtosis_quant_stop=0.841519;SVTYPE=INS;SUPTYPE=AL;SVLEN=113;STRANDS=+-;STRANDS2=16,17,16,17;RE=33;REF_strand=0,0;Strandbias_pval=1;AF=1	GT:DR:DV	1/1:0:33
chr5	20752410	17465	TTTTGTTTTTTTTTTTTTTTTTTTTTTTTTTTTAATTTTTTATTTATTTATGATAGGCACACAGTGAGAGAGAGAGAGGCAGAGACACAGGCAGAGGGAGAAGCAGGCTCCATGCACCGGGAGCCTGACGTGGGATTCGATCCCGGGTCTCCAGGATCGCGCCCTGGGCCAAAGGCAGGCGCCAAACCGCTGCGCCACCCAGGGATCCCTGTT	N	.	PASS	PRECISE;SVMETHOD=Snifflesv1.0.12;CHR2=chr5;END=20752625;STD_quant_start=1.702939;STD_quant_stop=2.258318;Kurtosis_quant_start=-1.523110;Kurtosis_quant_stop=-1.858199;SVTYPE=DEL;SUPTYPE=AL;SVLEN=-215;STRANDS=+-;STRANDS2=8,10,8,10;RE=18;REF_strand=0,0;Strandbias_pval=1;AF=1	GT:DR:DV	1/1:0:18
chr5	20793824	17466	CCATTAATAGGGATCCCTGGGTGGCGCAGCGGTTTGGCGCCTGCCTTTGGCCCAGGGCGTGATCCTGGAGACCCGGGATCAAATCCCACATCGGGCTCCCGGTGCATGGAGCCTGCTTCTCCCTCTGCCTGTGTCTCTGCCTCTCTCTCTCTCTCTGTATCTGTCATAAATAAATAAAATATTAAAAAAAAAAAAC	N	.	PASS	PRECISE;SVMETHOD=Snifflesv1.0.12;CHR2=chr5;END=20794024;STD_quant_start=2.187628;STD_quant_stop=2.563480;Kurtosis_quant_start=1.276971;Kurtosis_quant_stop=3.226325;SVTYPE=DEL;SUPTYPE=AL;SVLEN=-200;STRANDS=+-;STRANDS2=12,16,12,16;RE=28;REF_strand=0,0;Strandbias_pval=1;AF=1	GT:DR:DV	1/1:0:28
chr5	20799982	17467	N	TGAATTTTAATTTTTTTTAAATTTTATTTTCTTTATGATATTCCACATAGAGAGAGAGACGATGAGAGGCCAGAGACACAGGCAGAGGGAGAAGCAGTCCCATGCACGGGACGCCCGATTTTGGGACTTCGATCCCGGGTATCCGGATCGCGCCCTGGCCAAAGGCAGTCGCCAAACCGATTGCCGCCACCCAGGGGATCC	.	PASS	PRECISE;SVMETHOD=Snifflesv1.0.12;CHR2=chr5;END=20799984;STD_quant_start=1.256562;STD_quant_stop=5.419264;Kurtosis_quant_start=3.755233;Kurtosis_quant_stop=2.753151;SVTYPE=INS;SUPTYPE=AL;SVLEN=201;STRANDS=+-;STRANDS2=20,18,20,18;RE=38;REF_strand=0,0;Strandbias_pval=1;AF=1	GT:DR:DV	1/1:0:38
chr5	20868742	17468	N	AAAAAAAAAAAGAAAACGAAAAGAAAGGGAGGCAAAGAACCAAGACAGAAGA	.	FAIL_NOTPRECISE	IMPRECISE;SVMETHOD=Snifflesv1.0.12;CHR2=chr5;END=20868741;STD_quant_start=21.897488;STD_quant_stop=20.992856;Kurtosis_quant_start=0.886705;Kurtosis_quant_stop=-0.018666;SVTYPE=INS;SUPTYPE=AL;SVLEN=51;STRANDS=+-;STRANDS2=0,10,0,10;RE=10;REF_strand=0,0;Strandbias_pval=1;AF=1	GT:DR:DV	1/1:0:10
chr5	20925631	17469	N	TTTATTTCATTTTTTTTCTTGCTTTCTGTTCTTTC	.	PASS	PRECISE;SVMETHOD=Snifflesv1.0.12;CHR2=chr5;END=20925630;STD_quant_start=7.791020;STD_quant_stop=7.035624;Kurtosis_quant_start=5.440860;Kurtosis_quant_stop=-0.161780;SVTYPE=INS;SUPTYPE=AL;SVLEN=42;STRANDS=+-;STRANDS2=15,2,15,2;RE=17;REF_strand=0,0;Strandbias_pval=1;AF=1	GT:DR:DV	1/1:0:17
chr5	20927846	17470	N	AAAGCGGGGGGAGAAACAAGAAAGGAAAGGAGGAAGAGCAAAAGAAAAAGAAAGAGAAAGAAGAAGAAGA	.	FAIL_NOTPRECISE	IMPRECISE;SVMETHOD=Snifflesv1.0.12;CHR2=chr5;END=20927874;STD_quant_start=40.164661;STD_quant_stop=44.684449;Kurtosis_quant_start=4.859502;Kurtosis_quant_stop=4.681764;SVTYPE=INS;SUPTYPE=AL;SVLEN=76;STRANDS=+-;STRANDS2=3,15,3,15;RE=17;REF_strand=0,0;Strandbias_pval=1;AF=1	GT:DR:DV	1/1:0:17
chr5	20929274	17471	N	ATGCCAGCACCACAGGGGTAGATGCTGATTTGTTAGGCCAATAATGAACTCTTACGCTCTATATGAGTTCGATTC	.	FAIL_NOTPRECISE	IMPRECISE;SVMETHOD=Snifflesv1.0.12;CHR2=chr5;END=20929275;STD_quant_start=11.193748;STD_quant_stop=6.426508;Kurtosis_quant_start=4.002967;Kurtosis_quant_stop=4.430984;SVTYPE=INS;SUPTYPE=AL;SVLEN=74;STRANDS=+-;STRANDS2=8,9,8,9;RE=17;REF_strand=0,0;Strandbias_pval=1;AF=1	GT:DR:DV	1/1:0:17
chr5	20929320	17472	AAAAAGGATCTGGGTGGCGCAGCGTTGGCCCTGCCTAACGGGCACATCCTGGAGACCAGGATTGAATCCCTACTCGGCTCCCGTATGGACTGCTTCTCCCTCGCCGTGTTCTGCCTCTCTGTCCTCTCTGTGTGACTATCATGAATAAATAAATAAAATCTTTAAAAAAAAAAA	N	.	PASS	PRECISE;SVMETHOD=Snifflesv1.0.12;CHR2=chr5;END=20929499;STD_quant_start=1.673320;STD_quant_stop=1.612452;Kurtosis_quant_start=1.065140;Kurtosis_quant_stop=2.444545;SVTYPE=DEL;SUPTYPE=AL;SVLEN=-179;STRANDS=+-;STRANDS2=13,8,13,8;RE=21;REF_strand=0,0;Strandbias_pval=1;AF=1	GT:DR:DV	1/1:0:21
chr5	20933333	17473	N	GGAACCTCACAGCCTTTTTTTTTTTTTTTTTTTTTTTTTTT	.	PASS	PRECISE;SVMETHOD=Snifflesv1.0.12;CHR2=chr5;END=20933338;STD_quant_start=2.954196;STD_quant_stop=2.593699;Kurtosis_quant_start=2.444232;Kurtosis_quant_stop=6.022809;SVTYPE=INS;SUPTYPE=AL;SVLEN=41;STRANDS=+-;STRANDS2=9,13,9,13;RE=22;REF_strand=0,0;Strandbias_pval=1;AF=1	GT:DR:DV	1/1:0:22
chr5	20941769	17474	N	ACTAACTGACAACCGGGATCCCTGGGGTCGGCGCAGGCGGTTGGCCGCATGCCTTTGGCCCGGGAGCGGATCCTGGAGACCCGGGATCGAATCCCAGTCAGGCTCCGAGTGCCTGGAGCCTGCTTCCCCTCGGCCTGTGTCTCTGCCTCTCTCCGCCTCTCTCTATGTGGGCCTATCATAACTAAATAAAATTGAAAAAAATCTAAAAAAAAAAAAACAAAAAAAAAAAAAAAAAAAAAAA	.	PASS	PRECISE;SVMETHOD=Snifflesv1.0.12;CHR2=chr5;END=20941774;STD_quant_start=2.380476;STD_quant_stop=5.597619;Kurtosis_quant_start=8.355379;Kurtosis_quant_stop=2.850029;SVTYPE=INS;SUPTYPE=AL;SVLEN=240;STRANDS=+-;STRANDS2=12,12,12,12;RE=24;REF_strand=0,0;Strandbias_pval=1;AF=1	GT:DR:DV	1/1:0:24
chr5	20949166	17475	N	AGACTTCTCAAACTCAAAAAAAACAAAAAAAAACAAAAAAAAAAAAAAAAAAAAAAAAAAAAAAATACAA	.	PASS	PRECISE;SVMETHOD=Snifflesv1.0.12;CHR2=chr5;END=20949169;STD_quant_start=1.381699;STD_quant_stop=3.089572;Kurtosis_quant_start=2.931912;Kurtosis_quant_stop=1.319044;SVTYPE=INS;SUPTYPE=AL;SVLEN=66;STRANDS=+-;STRANDS2=14,8,14,8;RE=22;REF_strand=0,0;Strandbias_pval=1;AF=1	GT:DR:DV	1/1:0:22
chr5	20962616	17476	N	AATAAAGAGGATCCCCGGGTTGAGCAGAACGGTTTGGCGCCTGGCCTTTGGCCAAAGGGCGCGAGACGGGAGACCCGGATCTGAATACCCCGTCGACTGCATCCCGTGGCTGGAGCCTGCTTTATCCGCTGCCTGTGTCTCTGTCGGCCTCTCTCGCGTCATCTCTGTGACTATCAGAAGAAAAATAAAAATTAAAAAATAATAAATAAATAAAGAATA	.	PASS	PRECISE;SVMETHOD=Snifflesv1.0.12;CHR2=chr5;END=20962617;STD_quant_start=3.962323;STD_quant_stop=5.549775;Kurtosis_quant_start=6.671790;Kurtosis_quant_stop=5.382967;SVTYPE=INS;SUPTYPE=AL;SVLEN=212;STRANDS=+-;STRANDS2=8,10,8,10;RE=18;REF_strand=0,0;Strandbias_pval=1;AF=1	GT:DR:DV	1/1:0:18
chr5	21018958	17477	N	TTTCTTTTTTGTTTCTTCAATTATTTATTATTTTCATTTATTTATGATATGCACACAGTGAGAGAGAGAGAGGCAGAGACACAGGCAGAGGGAGAGAGAAGCAGGCTTCCCTGCACCGGGAGCCCGATTGTTGGATCGATCTGGGTCTCCAGGATGCGCCAGGGCTAAAGGCAGGCGCCCAAACCGCTGGCGCCACCAAGGGATTCCCCTGTTTCTC	.	PASS	PRECISE;SVMETHOD=Snifflesv1.0.12;CHR2=chr5;END=21018972;STD_quant_start=3.147871;STD_quant_stop=5.406225;Kurtosis_quant_start=2.160978;Kurtosis_quant_stop=1.744093;SVTYPE=INS;SUPTYPE=AL;SVLEN=211;STRANDS=+-;STRANDS2=23,21,23,21;RE=44;REF_strand=0,0;Strandbias_pval=1;AF=1	GT:DR:DV	1/1:0:44
chr5	21109615	17478	N	TTGCATCTCTCTATTACTGTGTGCCTATCATAAATTAATAAAAAAAACATTCCAAAAAAAAAATACCATCAAAAGGGGATCCCTGCGGTGGTTCCAGAGTTTATCACTGCCTTTGCGCCAAGGGGCGTGATCCTGGAGTTCCCAGGCATTGAGACCACGTCGGGCTCCCTTGCATGGAGCCGCTTTCCTCTGCGTTGTCT	.	FAIL_NOTPRECISE	IMPRECISE;SVMETHOD=Snifflesv1.0.12;CHR2=chr5;END=21109614;STD_quant_start=8.934401;STD_quant_stop=10.591339;Kurtosis_quant_start=1.267126;Kurtosis_quant_stop=5.096966;SVTYPE=INS;SUPTYPE=AL;SVLEN=201;STRANDS=+-;STRANDS2=20,14,20,14;RE=34;REF_strand=0,0;Strandbias_pval=1;AF=1	GT:DR:DV	1/1:0:34
chr5	21133060	17479	N	ATAATTTAATTGCATGAAAGTGTACAATAATGGTAGTGGGCATCCAGCATGGAG	.	PASS	PRECISE;SVMETHOD=Snifflesv1.0.12;CHR2=chr5;END=21133060;STD_quant_start=7.874008;STD_quant_stop=9.085068;Kurtosis_quant_start=3.831974;Kurtosis_quant_stop=6.715585;SVTYPE=INS;SUPTYPE=AL;SVLEN=50;STRANDS=+-;STRANDS2=26,26,26,26;RE=52;REF_strand=0,0;Strandbias_pval=1;AF=1	GT:DR:DV	1/1:0:52
chr5	21137384	17480	N	CTTATTTTTCCCTTTTGTCTTTTTCTCCCCCGTTTTTTTTTTTTTTTT	.	FAIL_NOTPRECISE	IMPRECISE;SVMETHOD=Snifflesv1.0.12;CHR2=chr5;END=21137402;STD_quant_start=30.919250;STD_quant_stop=39.852227;Kurtosis_quant_start=-1.483150;Kurtosis_quant_stop=-1.466517;SVTYPE=INS;SUPTYPE=AL;SVLEN=65;STRANDS=+-;STRANDS2=12,3,12,3;RE=15;REF_strand=0,0;Strandbias_pval=1;AF=1	GT:DR:DV	1/1:0:15
chr5	21259818	17481	N	AAAAGAAAGCTGGTTAGTGGGAAATCCCTGGGTGGCGGCAGCGGTGTTAGCGCCTGCCGTTGGCCCAGGGCGCGATCCTGGAGACCCGGGATCGAATCCATGTCGGGCTCTCCCGGTGCATGGAGCCTGCCTTCTCTCCTCCTGCTGTGGGCTCTGCCTCTCTCCCTCTCGCACTGTTGTCCTAGTCGCGAAAGTAAAAAAGATAAAATTAAAAAAAAAAAAATTAACAAATAAAAA	.	PASS	PRECISE;SVMETHOD=Snifflesv1.0.12;CHR2=chr5;END=21259841;STD_quant_start=3.637412;STD_quant_stop=5.076340;Kurtosis_quant_start=8.726696;Kurtosis_quant_stop=-0.852191;SVTYPE=INS;SUPTYPE=AL;SVLEN=212;STRANDS=+-;STRANDS2=18,8,18,8;RE=26;REF_strand=0,0;Strandbias_pval=1;AF=1	GT:DR:DV	1/1:0:26
chr5	21316194	17482	TCAAAAAAGGAGGACAACTTGAGGGCAGCAGATGCTTTTAAGAAGTAAACCAAAAATCCCAGTAAAGTGCACTCCTGAAGAATGGCAAACAGGAGTGAGATGAAGGAGACCAACAG	N	.	FAIL_NOTPRECISE	IMPRECISE;SVMETHOD=Snifflesv1.0.12;CHR2=chr5;END=21316336;STD_quant_start=17.914147;STD_quant_stop=11.269428;Kurtosis_quant_start=-1.598259;Kurtosis_quant_stop=-1.561145;SVTYPE=DEL;SUPTYPE=AL;SVLEN=-142;STRANDS=+-;STRANDS2=12,12,12,12;RE=24;REF_strand=0,0;Strandbias_pval=1;AF=1	GT:DR:DV	1/1:0:24
chr5	21383094	17483	N	TGTTTTTTTTTTTAATTGTTATTTATTTATGAGTAGTCACACGAGAGAGAGCGAGAGAGGGCAGGAGACAAAGGGCAGAGGGAGAACAGGCTCCAATGCCAGGGAGCCCGATGTTGGGATCGATCCCGGGTCTCCAGGATCGCTCCCTGGCCAAAAGGCAGGCGCTAAAAAAACCGCTGCGCCGACCCAGGGATCAGCGCGATTTTTTAAGAG	.	PASS	PRECISE;SVMETHOD=Snifflesv1.0.12;CHR2=chr5;END=21383108;STD_quant_start=4.743416;STD_quant_stop=5.487359;Kurtosis_quant_start=5.277417;Kurtosis_quant_stop=13.462628;SVTYPE=INS;SUPTYPE=AL;SVLEN=211;STRANDS=+-;STRANDS2=22,14,22,14;RE=36;REF_strand=0,0;Strandbias_pval=1;AF=1	GT:DR:DV	1/1:0:36
chr5	21409643	17484	TAAATTTACATATATGGGATCCCTGGGTGGCGCAGCTGTTTGGCGCCTGCCTTTGGCCCAGGGCGCAATCCTGGAGACCCGGGATCGAATCCCACGTCGGGCTCCCGGTGCATGGAGCCTGCTCCTCCCTCTGCCTGTGTCTCTGCCTCTCTCTCTCTCTGTGTGTGTGACTATCGTAAATAAATAAAATTAAAAAAAAAAAAAA	N	.	PASS	PRECISE;SVMETHOD=Snifflesv1.0.12;CHR2=chr5;END=21409847;STD_quant_start=3.172801;STD_quant_stop=2.183270;Kurtosis_quant_start=-1.996102;Kurtosis_quant_stop=-1.875401;SVTYPE=DEL;SUPTYPE=AL;SVLEN=-204;STRANDS=+-;STRANDS2=30,31,30,31;RE=61;REF_strand=0,0;Strandbias_pval=1;AF=1	GT:DR:DV	1/1:0:61
chr5	21411349	17485	CAAAAAAAAAATTCAGGGATCCCTGGGTGGCGCAGCGGTTTAGCGCCTGCCTTTGGCCCAGGGCGCGATCCTGGAGACCCAGGATCAAATCCCACGTCAGGCTCCCAGTGCATGGAGCCTGCTTCTCCCTCTGCCTGTGTCTCTGCCTCTCTCTCTCTCACTGTGTGCCTATCATAAATAAATAAAAATTAAAAAAAAAAAACAAAACAAAAAACAAAA	N	.	PASS	PRECISE;SVMETHOD=Snifflesv1.0.12;CHR2=chr5;END=21411568;STD_quant_start=0.816497;STD_quant_stop=1.032796;Kurtosis_quant_start=-1.527079;Kurtosis_quant_stop=-1.623800;SVTYPE=DEL;SUPTYPE=AL;SVLEN=-219;STRANDS=+-;STRANDS2=13,17,13,17;RE=30;REF_strand=0,0;Strandbias_pval=1;AF=1	GT:DR:DV	1/1:0:30
chr5	21423779	17486	N	CCCCGAGACTATAGGTCGCTATGTTGTTTTCTTTAAAAGTAATCAAGGATGCGGTCATGCCCAACCAGACCCATTTTCAGGAGAAAAGGCCTTATTCCCACCCCAAAGCTGAGACATTGGAGGCGTTGGCTCTTACTGAGGTACTATCGGGGCATTTCCCTAAAACATGATTTCTCAATCTCAGTGATATTGATATTTTGGACTGGATAATTTGTTGTAAATTACAACAATTCAATATGATTAGCATCTAAAGAAACAACTGATTGTAATCTTGCAGGTGTCTCCCTTTTTTGCGCTAAGGGCTTGCTGTGTTCTTTGGACAACGCAATTGTTCTGAATGGTCCCATCTTGCAAAATAGTTAAAGTAAACATTCTTAAGGGTTGCCGGGTCCTCAGTTCTCCTTTCAAAACTGATAACTGTTGAACTAGATGAAGAGGGCCGTTAGGGTCTTTTTTAAGTGCATCACGGGTGTATATACCGCCCAGATTTTGCGATAAGAAAATATGATACACTGGGGGTACACACAGGGTCACAAAGATACTGTTAGGCTTTCAGGCAACAACACATAGTTTAATCCAATTTTAACATAGTTTCCATACTTGAAGGCGACTCTGAGGGGGGGCCTTGTGTTCAATTTTAAAAGCATAGGTCTACTGAAAGATGATAAACCAGCAAAAGAGGGTACTGGAAAGTGGGCTACATTAGAACCAAGGAAAAGTGAATCTTTTATGGTGGTGAAGCGGGGTTGTCTGGCCTCACTAGTGATGGTAGGTTCGCTTAAGGTCAAAACGACAATGAAAGGGAGCCAGAACTTACACATATTTCTAGTAATTCAGTGTGCATTAAAACATAATATGGAATGTGACGTATGATGGCTCACTTCCAATTTTTCTACTTTACGATGTTGTGAAAATGAGCAAAAGTGATACAAGGTCAGTAGAAGTGGTAAGTTCAGATTTTGAATTGTGAGTTTTTTTCCAGGCGAGCCTCAGGCATAACATCCTCTTTTGTGATGGGGTGTAGTTCCCAGTCACCATACAATCATAAGGGTAAAACATGGATACACTAACAACCATGTCTGGCACCCAATACCATTGCTCTTATGTCTTTTCAGTATTCAATTACATAAGGCAGTCAAATATCTTATTTTAGAAGTCCGGGCTTTGAGTTTAAGAAGGAGTTTGCGGCAACTGTAGGCTGGATGTGCATGTAGTCTGAGCAAATCCAAAGATAGGCTAGGCTAAGGGAGGAGGATGTTCAGTAGATGAGGTGTATTAAAATTCATTCCACGTAAAATATTTCACATTTATATGAACTTATCGGAGGTAATCCCATCGTAGGCAAGGAAAGATCGTTGATCAAAAAGCTATGAGCAAATGAAAACTATTTTTTTTAATCAGTGTTTGGGAACAAAAGCTGGTATATTAGCTTAAGGGTTTGGCTTCTTCAGCACTGGATTGGCAGATCCATTCACAATAAAGTCCTACAACACTTGTGTTGTGTTTTAAAATCCCATAGGGACTACTTTGTAAACCGCTTGGCACATGAGCACATTTTTGTTTCCTGGAGGGTGCCTTTGGATTTGTTGCTTTGGGTATCATGATTATTGATTAGAGTTTTCCTTGGAAATACAGAAAGAACGATCACTTGTTTACAAGTGGTCATTAATGCAGTGAACAATATTTATTGATCTGTGTCGCAAGCCGTTGTTCTGGGCAACTCCCGCATCTGGAAAATGTAAAAAGGAATCTGATAAATATTGTGGATCTCAAAATACTTTCAGCCAATAAGAAGACAAGATGATGGGCCAGGCATTGAAATAGGTGCTAAGTAAATACAGAAATTAGAGAAAGGCTTTGCTGGAGAGAATAATCTGGAAAGTATAGTCATAAAGGACAAATTGTGAGTTAGCCAGAAAAAGTGGAGTGGGTAGAAGATGTCCTTGAAGGAGATGGCACACTGAATAAAGAGAAGTGTGAAGGGTGACTTGAATGTATGAGCAGCCTGGGTGTTAGATATAACCGATGAATCACGAATTCCTAAACCCTTACAAACTAATAAGTGTAAAAAAAAAAAAGTGTTGGGATAGACCAAAAAAATAAACAACAGAAAACAATATGTCCTATATTTGGCAGACTAAAAACCTGATCCTTTAGGTCGCATAGTTGACTGGAATCAGTCTGGAGATAGAGCCACAGGAATGAAATCATGGGGGTTTTATATGTAAACATACTAGTATCTTGAGAATCTTAAGGAAATAATATCATGCAGACCAGAATGACCAGACCTGAATATTTCTCTTTCTCCAATAGAGCTAGGTGAGAGGCGTTATTTATGATGATTAAGATTGCTTTGTAATTCACTAGGCATCAGAATTGGGGTTGTAGTCTGTTAAATGCATCTACTGGGTATAGTTCGAGAACTATATATGCATCTCTGTCAAAATGGAATAGATCGGATAATTTTTTGTTTTTTTTTTTAAGAGACAGAGAGTGAGCTCTATGCATTCAGAGGTGGGTAGAGGTTAAAGGGGCGAGGGAAAGAGAGAATCTAATCAGGCGCCAGGCCTAGTGCAGAGCCCGATGGCACAAGGCTGATGTCACAACTGAGATCATGACCTGAGCTGAAATCAAAGAGTCTGGGCTTTTAACTAATTGAGCTACCGAAGGCAACCCATAGATTGACGAAATTTGAGGGCCTTGTCTTCTTTAAGTAGTACTAAGATGTTTACAAAAGTGATCACAGAGTTTTTTTCGTTTGTTTTTAAAGATTTTATTTTTTAACAATCTCTACAACCGCACCTGAAACTCAACAAACCCCAAGGATCAAGAGTTTGCATGCTCTACTGATGGAGCCAGCCAGGTGCCCTGTCATCATCATGTTTTTCTGTGACCATTGGTCTTTTTGTTTATATATCTGCATTGACCAGCTGGTTTTTAATTGTCCATGTTCTTAATTTTACATGTTCCAATTGCCCAAATCGTATTAATTTGGCTTCCTAATGTCTGCTTGATGTATATACTTCTGTTGATCACCACTGTCTTCATAATCTCTTGTCGGTATTCTTATTTGACATAACCTTGTGAAGTGTCATGATCCCCCGCCCACCCCACCCCCCACTCCCCATTTTGTCCTCTTCTAGTTTCTTTTTCAACACTCTG	.	FAIL_NOTPRECISE	IMPRECISE;SVMETHOD=Snifflesv1.0.12;CHR2=chr5;END=21423780;STD_quant_start=1.048809;STD_quant_stop=23.987497;Kurtosis_quant_start=-1.590450;Kurtosis_quant_stop=5.039753;SVTYPE=INS;SUPTYPE=AL,SR;SVLEN=3183;STRANDS=+-;STRANDS2=22,19,22,19;RE=41;REF_strand=0,0;Strandbias_pval=1;AF=1	GT:DR:DV	1/1:0:41
chr5	21430740	17487	GTTCCTTTTTTTTTTATTTTAATTTTTATTTATTTATGATAGTCACACAGAGAGAGAGAGGCAGAGACACAGGCAGAGGGAGAAGCAGGCTCCATGCACTGGGAGCCTGATGTGGGATTCGATCCCGGGTCTCCAGGATCGCACCCTGGGCCAAAGGCAGGCGCCAAACCGCTGCGCCACCCAGGGATCCCCTAA	N	.	PASS	PRECISE;SVMETHOD=Snifflesv1.0.12;CHR2=chr5;END=21430936;STD_quant_start=1.224745;STD_quant_stop=1.378405;Kurtosis_quant_start=6.805076;Kurtosis_quant_stop=-0.700807;SVTYPE=DEL;SUPTYPE=AL;SVLEN=-196;STRANDS=+-;STRANDS2=14,7,14,7;RE=21;REF_strand=0,0;Strandbias_pval=1;AF=1	GT:DR:DV	1/1:0:21
chr5	21434840	17488	N	GATCCCTGGTGGCGCAGCGGTTTAGCGCCTGGCCTTTGGCCCGGGCGTGATCCTGGAGAACCCGGGATTATCGAATCCACGTCGGGCTCCCGGTGCATGGAGCCGCTTCTTTCCTCTGCCCTATTGTCTCTGCTTCTCTCTCTCTCTGGTGACTATAATAAATAAATAAAAATTTATAAAAAAAAAAAAAAAAAAAAAAAAAAAAAAAG	.	PASS	PRECISE;SVMETHOD=Snifflesv1.0.12;CHR2=chr5;END=21434855;STD_quant_start=1.897367;STD_quant_stop=7.103989;Kurtosis_quant_start=-0.999441;Kurtosis_quant_stop=0.107526;SVTYPE=INS;SUPTYPE=AL;SVLEN=204;STRANDS=+-;STRANDS2=14,17,14,17;RE=31;REF_strand=0,0;Strandbias_pval=1;AF=1	GT:DR:DV	1/1:0:31
chr5	21435852	17489	TCTTTCTTGAAAATGTTTTTTTTTATTTTTTTTATTTTATTTTTTTTATTTATTTTTTTATTTTTTT	N	.	PASS	PRECISE;SVMETHOD=Snifflesv1.0.12;CHR2=chr5;END=21435919;STD_quant_start=2.708013;STD_quant_stop=2.352304;Kurtosis_quant_start=-1.023048;Kurtosis_quant_stop=-1.583194;SVTYPE=DEL;SUPTYPE=AL;SVLEN=-67;STRANDS=+-;STRANDS2=16,14,16,14;RE=30;REF_strand=0,0;Strandbias_pval=1;AF=1	GT:DR:DV	1/1:0:30
chr5	21482947	17490	N	CGTTGCTGTCGTTTTGCTTTCTTTGTCTTTTTAGGTTCTTTCTTCGTTATTCGTGCATCTTATTTCCGTTATTTTG	.	FAIL_NOTPRECISE	IMPRECISE;SVMETHOD=Snifflesv1.0.12;CHR2=chr5;END=21482966;STD_quant_start=27.232334;STD_quant_stop=28.535942;Kurtosis_quant_start=0.207803;Kurtosis_quant_stop=-0.810830;SVTYPE=INS;SUPTYPE=AL;SVLEN=71;STRANDS=+-;STRANDS2=16,1,16,1;RE=17;REF_strand=0,0;Strandbias_pval=1;AF=1	GT:DR:DV	1/1:0:17
chr5	21575973	17491	N	TGTATAAAATTCTTTCTTGCTTGTTCTTTTCTTTCTCTTTTTTTTTCGTGAATCTTAATCA	.	FAIL_NOTPRECISE	IMPRECISE;SVMETHOD=Snifflesv1.0.12;CHR2=chr5;END=21575972;STD_quant_start=20.386270;STD_quant_stop=38.843275;Kurtosis_quant_start=0.416027;Kurtosis_quant_stop=0.380536;SVTYPE=INS;SUPTYPE=AL;SVLEN=108;STRANDS=+-;STRANDS2=13,2,13,2;RE=14;REF_strand=0,0;Strandbias_pval=1;AF=1	GT:DR:DV	1/1:0:14
chr5	21741564	17492	CTCCTCTCCTCTCCTCTCCCCTCTCCCCTCTCC	N	.	FAIL_NOTPRECISE	IMPRECISE;SVMETHOD=Snifflesv1.0.12;CHR2=chr5;END=21741598;STD_quant_start=15.205262;STD_quant_stop=15.000000;Kurtosis_quant_start=0.713602;Kurtosis_quant_stop=-0.013132;SVTYPE=DEL;SUPTYPE=AL;SVLEN=-34;STRANDS=+-;STRANDS2=4,6,4,6;RE=10;REF_strand=0,0;Strandbias_pval=1;AF=1	GT:DR:DV	1/1:0:10
chr5	21756545	17493	N	GTCATAAATGGCCTAGACTATGGTCCTGAATGTTATGTTCGCCCAGAATGGCATATACGTAATCTGTGAAATCGGATGTGCCACGCTGATGATACAGGAAGTTGGAGGGAAGGTTGATGAGGCATGAGGCCATGCAAGCCTGTTTAATACATGGGCCCTGGAGATTCAGGTGACCCTTCTCTTACC	.	FAIL_NOTPRECISE	IMPRECISE;SVMETHOD=Snifflesv1.0.12;CHR2=chr5;END=21756556;STD_quant_start=28.189833;STD_quant_stop=29.695679;Kurtosis_quant_start=-2.020385;Kurtosis_quant_stop=-2.108420;SVTYPE=INS;SUPTYPE=AL;SVLEN=175;STRANDS=+-;STRANDS2=14,11,14,11;RE=25;REF_strand=0,0;Strandbias_pval=1;AF=1	GT:DR:DV	1/1:0:25
chr5	21787489	17494	N	GGAAGCATAGTTAGTACAGGGAGGAGGAAAGAGGGTCAGGTGAAGTAGATAGATAGGGAGGGGGAAGGGGGGCGGGAGGAGTGCGGAAAAAAGGTGGAAAAAACAACAAAGTGAATTAGCGAACGTCTTCGAAATGGTAACTATTGGCGAGAGGCTCGAGG	.	FAIL_NOTPRECISE	IMPRECISE;SVMETHOD=Snifflesv1.0.12;CHR2=chr5;END=21787531;STD_quant_start=38.449101;STD_quant_stop=39.067250;Kurtosis_quant_start=8.134766;Kurtosis_quant_stop=2.880667;SVTYPE=INS;SUPTYPE=AL;SVLEN=75;STRANDS=+-;STRANDS2=16,8,16,8;RE=24;REF_strand=0,0;Strandbias_pval=1;AF=1	GT:DR:DV	1/1:0:24
chr5	21799836	17495	TTTTGGGACCTGAAAGTTCTTTTTTTTTTTT	N	.	PASS	PRECISE;SVMETHOD=Snifflesv1.0.12;CHR2=chr5;END=21799867;STD_quant_start=3.605551;STD_quant_stop=3.660601;Kurtosis_quant_start=-1.204098;Kurtosis_quant_stop=-1.215911;SVTYPE=DEL;SUPTYPE=AL;SVLEN=-31;STRANDS=+-;STRANDS2=5,11,5,11;RE=16;REF_strand=0,0;Strandbias_pval=1;AF=1	GT:DR:DV	1/1:0:16
chr5	21806904	17496	N	AAAAAAAAAAAAAAAAGAAAAGAAAAGAAAGAAAGAAGACAG	.	FAIL_NOTPRECISE	IMPRECISE;SVMETHOD=Snifflesv1.0.12;CHR2=chr5;END=21806923;STD_quant_start=15.946787;STD_quant_stop=15.033296;Kurtosis_quant_start=3.219663;Kurtosis_quant_stop=1.804569;SVTYPE=INS;SUPTYPE=AL;SVLEN=35;STRANDS=+-;STRANDS2=0,16,0,16;RE=16;REF_strand=0,0;Strandbias_pval=1;AF=1	GT:DR:DV	1/1:0:16
chr5	21821282	17497	TTTGTATTTCCCTGATGGCAAGTGATGCAGAGCATTTTCTCATATGCATGTTGGCCATGTCTATGTCTTCCTCTGTGAGATTTCTGTTCATGTCTTTTGCCCATTTCATGATTGGATTGTTTGTTTCTTTGGTATTGAGTTTAATAAGTTCTTTATAGATCTTGGAAACTAGCCCTTTATCTGATATGTCATTTGCAAATATCTTCTCCCATTCTGTAGGTTGTCTTTGAGTTTTGTTGACTGTATCCTTTGCTGTGCAAAAGCTTCTTATCTTGATGAAGTCCCAATAGTTCATTTTTGCTTTTGTTTCTTTTGCCTTTGTGGATGTATCTTGCAAGAAGTTACTATGGCCGAGTTCAAAAAGGGTGTTGCCTGTGTTCTTCTCTAGGATTTTGATGGAATCTTGTCTCACATTTAGATCTTTCATCCATTTTGAGTTTATCTTTGTGTATGGTGAAAGAGAGTGGTCTAGTTTCATTCTTCTGCATGTGGATGTCCAATTTTCCCAGCACCATTTATTGAAGAGACTGTCTTTCTTCCAATGGATAGTCTTTCCTCCTTTATCGAATATTAGTTGCCCATAAAGTTCAGGGTCCACTTC	N	.	PASS	PRECISE;SVMETHOD=Snifflesv1.0.12;CHR2=chr5;END=21821883;STD_quant_start=0.258199;STD_quant_stop=0.000000;Kurtosis_quant_start=11.945692;Kurtosis_quant_stop=7.857051;SVTYPE=DEL;SUPTYPE=AL,SR;SVLEN=-601;STRANDS=+-;STRANDS2=13,18,13,18;RE=31;REF_strand=0,0;Strandbias_pval=1;AF=1	GT:DR:DV	1/1:0:31
chr5	21824998	17498	TTTTTTATTTATTTTTTATTGGTGTTCAATTTACTAACATACAGAATAACACCCAGTGCCCGTCACCCATTCACTCCCACCCCCCGCCCTCCTCCCCTTCCACCACCCCTAGTTCGTTTCCCAGAGTTAGCAGTCTTTACGTTCTGTCTCCCTTTCTGATATTCCCCACACATTTCTTCTCCCTTCCCTTATATTCCCTTTCACTATTA	N	.	PASS	PRECISE;SVMETHOD=Snifflesv1.0.12;CHR2=chr5;END=21825207;STD_quant_start=0.727607;STD_quant_stop=0.000000;Kurtosis_quant_start=13.633938;Kurtosis_quant_stop=13.122718;SVTYPE=DEL;SUPTYPE=AL,SR;SVLEN=-209;STRANDS=+-;STRANDS2=15,19,15,19;RE=34;REF_strand=0,0;Strandbias_pval=1;AF=1	GT:DR:DV	1/1:0:34
chr5	21852463	17499	N	GGTCTTGATTCTTTTTTGTGCTTTTTTTTTTTTCTTTCAATTTTATTTCTCTTATGCGTTCATCACAAAGAGATGAGAGAGAGAGCGCAGAGGAATAGGCAGCGGGAAGAATGCATGCTCCATTGACCGGGCGGAGCCCGACTTGGGATCGATCCCGGGTCTCCAGGATCGCCGCCCTGGGCGCCCCAAAAAGGGCAGGCCGCCAACCACTGCCCGCCCCCCAGGGCTCCC	.	PASS	PRECISE;SVMETHOD=Snifflesv1.0.12;CHR2=chr5;END=21852462;STD_quant_start=2.081666;STD_quant_stop=4.112988;Kurtosis_quant_start=6.406611;Kurtosis_quant_stop=4.096220;SVTYPE=INS;SUPTYPE=AL;SVLEN=239;STRANDS=+-;STRANDS2=8,16,8,16;RE=24;REF_strand=0,0;Strandbias_pval=1;AF=1	GT:DR:DV	1/1:0:24
chr5	21874812	17500	GCTTCTTGGGTTTACTCTTCTCTGTATCGTTCCAATTTTAGTATATGTGCTGCCGAAGCGAGCACA	N	.	PASS	PRECISE;SVMETHOD=Snifflesv1.0.12;CHR2=chr5;END=21874877;STD_quant_start=2.494438;STD_quant_stop=2.121320;Kurtosis_quant_start=-1.780060;Kurtosis_quant_stop=-1.639158;SVTYPE=DEL;SUPTYPE=AL;SVLEN=-65;STRANDS=+-;STRANDS2=38,34,38,34;RE=72;REF_strand=0,0;Strandbias_pval=1;AF=1	GT:DR:DV	1/1:0:72
chr5	21891027	17501	N	CAAATAAATTTTCGTCTCACTTTTATCTTCTTCTCCTTCTAGGGTCCCTTTTAAATGCAAATGTTAGGTATGCTTTAGGGTTTTTGTTGAGTTGCTCTGAATCTGTTTTTGCTTTTGAATTATTCTTTTTTCTTGCCTTTTCGGCTTGGTTCTTTACATTAATCAGTATTAGCAACTCACGGATTCAGTCTTCTGCTTCCGTTAGTCGACTATTTAGTCCTATTTTCGCTCTCCAAATAAAATCTAAAAAGAGAATTTTGAGATAAGAAAGAGAGAGTAGGAAGTGGAGGAGGGCAGAGAGAAAGGGCAGACTCTCACTGAGCAAGGAGCCCAATGCAGGGCTCAATCCCAATAACCTGAGATCATGACCTAAGCTCTGAAATCAGATGCTTAAACTGGACTGAGCTAACCCAGTAACCCTGCCTCTAGTATAGTTTTAATTTCAGTTATAGTGAGCTCCTCTTCCTCGCTGATCAGTTCTTTTTATAGTTCTATCTCTTTTTGTTTAGGGTATTCACTGGAGTTCCCTCCATTCTTTTCTCCAGCTCAGTGAGTATCTTTATGACTATTCCTTTAAATTCTCTATCAATCTTCTTTTTTTTTTAAATAATAAATTGTATTTTTTTTGTGTTCAATGTTTGCCAACATACAGATACACCCCCTGCTCATCCCATCAAGTGCCCCCCCTCATGCCGCCGGCCACCCAGTCACCCCCACCCACCGCCTCCTCCCCTTGGCCACCACCCCTAATCGTTTCCCAGAGGTAGGAGTCTTTATGTTTCCGGTGTCTCCCTTTCATGAGATTTCCCACA	.	FAIL_NOTPRECISE	IMPRECISE;SVMETHOD=Snifflesv1.0.12;CHR2=chr5;END=21891034;STD_quant_start=0.904534;STD_quant_stop=14.038907;Kurtosis_quant_start=4.625335;Kurtosis_quant_stop=0.749356;SVTYPE=INS;SUPTYPE=AL,SR;SVLEN=805;STRANDS=+-;STRANDS2=9,14,9,14;RE=23;REF_strand=0,0;Strandbias_pval=1;AF=1	GT:DR:DV	1/1:0:23
chr5	21924793	17502	N	TAAATAAAATATCTTTTTTTTTTTTTTTTTTTTTTTTAGATAGGCACACCAGATGAGAGAAGACAGTAGAGAGGCAGAAGAGGACCAGGCAGAGGGAGAGGTCAGGCTCCCATGCACCGGGCAGCCCGATGTCGGGATTCGATCCCAGGTCTCCAGGATCGCCCGCCCTGGCCCCAAAAACGGCAGCGCTAAAACGCTGTGTCGCCTAGGGATCCC	.	FAIL_NOTPRECISE	IMPRECISE;SVMETHOD=Snifflesv1.0.12;CHR2=chr5;END=21924801;STD_quant_start=7.092249;STD_quant_stop=11.291590;Kurtosis_quant_start=1.547468;Kurtosis_quant_stop=1.557177;SVTYPE=INS;SUPTYPE=AL;SVLEN=202;STRANDS=+-;STRANDS2=9,6,9,6;RE=15;REF_strand=0,0;Strandbias_pval=1;AF=1	GT:DR:DV	1/1:0:15
chr5	21935958	17503	N	GTTCCCCTCCCTCCCTTTCCTTTTCTTAGTTTTCGTTTTCTCTCTTTTCTTTGTTTTTTCTCTG	.	FAIL_NOTPRECISE	IMPRECISE;SVMETHOD=Snifflesv1.0.12;CHR2=chr5;END=21935981;STD_quant_start=15.864005;STD_quant_stop=35.310055;Kurtosis_quant_start=0.403879;Kurtosis_quant_stop=3.722132;SVTYPE=INS;SUPTYPE=AL;SVLEN=69;STRANDS=+-;STRANDS2=27,3,27,3;RE=30;REF_strand=0,0;Strandbias_pval=1;AF=1	GT:DR:DV	1/1:0:30
chr5	22000262	17504	N	AGGAGGTGCCAGAACTTTTAAAAAAAAAAAAAAAAAAAAAAAAAAAAAAAAAAAAA	.	PASS	PRECISE;SVMETHOD=Snifflesv1.0.12;CHR2=chr5;END=22000268;STD_quant_start=1.414214;STD_quant_stop=3.741657;Kurtosis_quant_start=5.688939;Kurtosis_quant_stop=3.989888;SVTYPE=INS;SUPTYPE=AL;SVLEN=56;STRANDS=+-;STRANDS2=13,14,13,14;RE=27;REF_strand=0,0;Strandbias_pval=1;AF=1	GT:DR:DV	1/1:0:27
chr5	22102879	17505	N	ACTAACTGAAGTTTTCTAATATCCCATATTTTAATAATAACTAAAAAATAATTAATTTTTTAGTATGTTCTAT	.	PASS	PRECISE;SVMETHOD=Snifflesv1.0.12;CHR2=chr5;END=22102878;STD_quant_start=0.566947;STD_quant_stop=2.915476;Kurtosis_quant_start=18.183738;Kurtosis_quant_stop=18.870018;SVTYPE=INS;SUPTYPE=AL;SVLEN=76;STRANDS=+-;STRANDS2=32,25,32,25;RE=57;REF_strand=0,0;Strandbias_pval=1;AF=1	GT:DR:DV	1/1:0:57
chr5	22113755	17506	ACATTTATTTTTTTTTTAATTTTTATTTATTTATGATAGTTACAGAGAGAGAGAGAGAGAGAGGCAGAGACACAGGCAGAGGGAGAAGCAGGCTCCATGCACCGGGAGCCCGATGTGGGATTCGATCCCGGGTCTCCAGGATCACGCCCTGGGCCAAAGGCAGGCGCCAAACCGCTGCGCCACCAGGGATCCC	N	.	PASS	PRECISE;SVMETHOD=Snifflesv1.0.12;CHR2=chr5;END=22113948;STD_quant_start=1.643168;STD_quant_stop=2.121320;Kurtosis_quant_start=4.712246;Kurtosis_quant_stop=0.609075;SVTYPE=DEL;SUPTYPE=AL;SVLEN=-193;STRANDS=+-;STRANDS2=23,18,23,18;RE=41;REF_strand=0,0;Strandbias_pval=1;AF=1	GT:DR:DV	1/1:0:41
chr5	22124425	17507	AAGAAAGAAAGAAAGAAAGAAAGAAAGAAAGAAAGAAAGAAAGAAAGAAA	N	.	FAIL_NOTPRECISE	IMPRECISE;SVMETHOD=Snifflesv1.0.12;CHR2=chr5;END=22124491;STD_quant_start=18.814888;STD_quant_stop=21.166010;Kurtosis_quant_start=-1.762848;Kurtosis_quant_stop=-1.215897;SVTYPE=DEL;SUPTYPE=AL;SVLEN=-66;STRANDS=+-;STRANDS2=9,4,9,4;RE=13;REF_strand=0,0;Strandbias_pval=1;AF=1	GT:DR:DV	1/1:0:13
chr5	22242801	17508	N	AAGCACACAATAAACACGAAAGAAAAAGAAAAAAAAAGAAAACACGCGAATAGAAAAAAAAAGCAAGACACAAAACACCCGAACGAAATAAGAATAAAAAGAAAGATCATAGAGAAGAAAAGAAAAAAAAAACAAAAAAAAAAAAAAATGAGAATCATGAAAAGAAAGTAAGAAAAGAAGAAATGAAAAGAAAGAACC	.	FAIL_NOTPRECISE	IMPRECISE;SVMETHOD=Snifflesv1.0.12;CHR2=chr5;END=22242863;STD_quant_start=14.696938;STD_quant_stop=56.341814;Kurtosis_quant_start=0.307602;Kurtosis_quant_stop=-0.848874;SVTYPE=INS;SUPTYPE=AL;SVLEN=101;STRANDS=+-;STRANDS2=4,15,4,15;RE=19;REF_strand=0,0;Strandbias_pval=1;AF=1	GT:DR:DV	1/1:0:19
chr5	22313111	17509	GCACCTGGGGGATCCCTGGGTGGCGCAGCGGTTTAGCGCCTGTCTTTGGCCCAGGGCGCGATCCCGGAGACCCGGGATCGAATCCCACATCGGGCTCCCGGTGCATGGGGCCTGCTCCTCCCTCTGCCTGTGTCTCTGCCTCTCTCTCTCTCTCTGTGTGACTATCGTAAATAAATAAAAAATTAAAAAAAAAAAAAAA	N	.	PASS	PRECISE;SVMETHOD=Snifflesv1.0.12;CHR2=chr5;END=22313314;STD_quant_start=4.324350;STD_quant_stop=3.341656;Kurtosis_quant_start=0.554396;Kurtosis_quant_stop=0.854671;SVTYPE=DEL;SUPTYPE=AL;SVLEN=-203;STRANDS=+-;STRANDS2=24,37,24,37;RE=61;REF_strand=0,0;Strandbias_pval=1;AF=1	GT:DR:DV	1/1:0:61
chr5	22315218	17510	N	AAATAGGATTGCGTTTCTCTTTTTTTTTTTTTTTTTTTTTTTTTT	.	PASS	PRECISE;SVMETHOD=Snifflesv1.0.12;CHR2=chr5;END=22315218;STD_quant_start=3.719319;STD_quant_stop=5.986095;Kurtosis_quant_start=18.128566;Kurtosis_quant_stop=9.788592;SVTYPE=INS;SUPTYPE=AL;SVLEN=32;STRANDS=+-;STRANDS2=18,30,18,30;RE=48;REF_strand=0,0;Strandbias_pval=1;AF=1	GT:DR:DV	1/1:0:48
chr5	22343693	17511	N	ATGGATGTGGGATCCCTGGGTGGCACGCGAGTTGGCGCTGCCTTTGGGCCCAGGCGTGATCCTGGAGAACCGGATCGAATCCCGCATCGGGCTCCCGGTGCATGGAGCCTGCTTCGCCATCTGCCTGTGTTCCTCTGCTGCCTCTCTCTCTCGCTCGTCTGTGACTATCAGTGAATAAATAAAATCTTTAAAAAAAAAATAACCATTTAAAAAAAAAAAAAAAGAGCA	.	PASS	PRECISE;SVMETHOD=Snifflesv1.0.12;CHR2=chr5;END=22343697;STD_quant_start=1.064581;STD_quant_stop=3.396076;Kurtosis_quant_start=11.974852;Kurtosis_quant_stop=10.561762;SVTYPE=INS;SUPTYPE=AL;SVLEN=231;STRANDS=+-;STRANDS2=12,19,12,19;RE=31;REF_strand=0,0;Strandbias_pval=1;AF=1	GT:DR:DV	1/1:0:31
chr5	22379385	17512	N	TTTTTCTCTTATACTTTTTTTTTTTTTTTTTTT	.	PASS	PRECISE;SVMETHOD=Snifflesv1.0.12;CHR2=chr5;END=22379399;STD_quant_start=1.945691;STD_quant_stop=6.088631;Kurtosis_quant_start=3.071589;Kurtosis_quant_stop=2.288143;SVTYPE=INS;SUPTYPE=AL;SVLEN=36;STRANDS=+-;STRANDS2=16,12,16,12;RE=28;REF_strand=0,0;Strandbias_pval=1;AF=1	GT:DR:DV	1/1:0:28
chr5	22397863	17513	N	TACAAAAACAGGTATGAACAATGCTGGCCGTCCTATTGACTGAAGAGCGAGTTGTTAATTAACCCTGAAACTGACGTTAAATTAGACATTCAGGCAACTATTAGCCACCTCAACTCTGAACAAAATCCGGCCTCTGGAGGTCC	.	FAIL_NOTPRECISE	IMPRECISE;SVMETHOD=Snifflesv1.0.12;CHR2=chr5;END=22397898;STD_quant_start=17.249799;STD_quant_stop=18.665179;Kurtosis_quant_start=-0.273249;Kurtosis_quant_stop=1.030459;SVTYPE=INS;SUPTYPE=AL;SVLEN=151;STRANDS=+-;STRANDS2=18,18,18,18;RE=36;REF_strand=0,0;Strandbias_pval=1;AF=1	GT:DR:DV	1/1:0:36
chr5	22400686	17514	N	AAGGGCCCCGGTGTTTTTTTTTTTTTTTAATTTTTATTTATTTTATGATAGTCACAAAGAGAGAAAGCAGAGAGCGGCAGCGACAGGCAGAGGGACGAAGCCAGGCCCTCCATGCACCGGGAGCCCAGATGTCGGGACATTTCGGATTCCCGGTCTCCACGGATTCAAAGCCCTGGGCCCAATGCAGCGCTCAAAACCGCTGCGCCACCCAGCGGATAC	.	PASS	PRECISE;SVMETHOD=Snifflesv1.0.12;CHR2=chr5;END=22400694;STD_quant_start=3.807887;STD_quant_stop=5.000000;Kurtosis_quant_start=2.082403;Kurtosis_quant_stop=2.593851;SVTYPE=INS;SUPTYPE=AL;SVLEN=211;STRANDS=+-;STRANDS2=15,17,15,17;RE=32;REF_strand=0,0;Strandbias_pval=1;AF=1	GT:DR:DV	1/1:0:32
chr5	22403783	17515	N	ACAACAACAACATACAAAAAAAAAAAAAAAAAAAAAAAAAAAAAAAAAAAAAACAAC	.	PASS	PRECISE;SVMETHOD=Snifflesv1.0.12;CHR2=chr5;END=22403782;STD_quant_start=3.082207;STD_quant_stop=3.329164;Kurtosis_quant_start=5.932208;Kurtosis_quant_stop=5.555416;SVTYPE=INS;SUPTYPE=AL;SVLEN=57;STRANDS=+-;STRANDS2=7,18,7,18;RE=25;REF_strand=0,0;Strandbias_pval=1;AF=1	GT:DR:DV	1/1:0:25
chr5	22412611	17516	N	GGATACCCTGGGGTGGCCAGTGTGTTTAGCGCTGCCCGTTGGCCCAGGGCGCGATTCCTGGAGACCCGGATCGAATCCCACGTCAGGCTCGGTGCATGAGAGCCTGCTTCTTCCTCTGCCTGTTTCTCTGCCCTCTCCTCTCTCCTTCCTCTTCTTCTGTGAACATAAATAAATAAAATAAAAAAAAAACAAAAAAAAGAAATAAGTCCC	.	PASS	PRECISE;SVMETHOD=Snifflesv1.0.12;CHR2=chr5;END=22412611;STD_quant_start=4.723102;STD_quant_stop=9.127305;Kurtosis_quant_start=0.320558;Kurtosis_quant_stop=3.564114;SVTYPE=INS;SUPTYPE=AL;SVLEN=223;STRANDS=+-;STRANDS2=14,13,14,13;RE=27;REF_strand=0,0;Strandbias_pval=1;AF=1	GT:DR:DV	1/1:0:27
chr5	22424165	17517	N	TTTTTGTTTTTTTGTTTTTCTCTTAAGAGCTAGTTTATCAAAAAAAAAAAAAAAAAAAAAAAGAAA	.	PASS	PRECISE;SVMETHOD=Snifflesv1.0.12;CHR2=chr5;END=22424174;STD_quant_start=0.969223;STD_quant_stop=3.781935;Kurtosis_quant_start=25.649932;Kurtosis_quant_stop=20.241978;SVTYPE=INS;SUPTYPE=AL;SVLEN=36;STRANDS=+-;STRANDS2=38,28,38,28;RE=66;REF_strand=0,0;Strandbias_pval=1;AF=1	GT:DR:DV	1/1:0:66
chr5	22446085	17518	N	TTTTTTTTTTTTTTTTTCTTTTTTTATGTGTTTCCATTGACTAACATACAGAAAATAACACACCACGTGCCCTTTCAACCATTCACTCCCATCCCCCCGCCCTCCTCCCTTCTACCACCCTAGTTCGTTTCCCCCAGAGTTTAGCAGTCTTCGTTTGTCTCCCTGAATATTCCCACACATTTCTTCTCCTTCCC	.	PASS	PRECISE;SVMETHOD=Snifflesv1.0.12;CHR2=chr5;END=22446088;STD_quant_start=0.508001;STD_quant_stop=3.464102;Kurtosis_quant_start=15.794131;Kurtosis_quant_stop=2.583107;SVTYPE=INS;SUPTYPE=AL;SVLEN=188;STRANDS=+-;STRANDS2=26,37,26,37;RE=63;REF_strand=0,0;Strandbias_pval=1;AF=1	GT:DR:DV	1/1:0:63
chr5	22479264	17519	N	CTAATCACAATGGAGGGATCCCTGGGTGTGGCGCAGCGGTCTTTTGGCGTCCTGCCTTTGGGCCCAGGGCGCGCTCCTGGAGCCTCTTGATCGCATCCACGTCGGGCTCCCGGTTTGCATGGAGCCCGCCTTCTCCTCTGCCTGTGTCTCTGCCTCTCTCTCTCTCTCTTTGACTATCATGAATAACTAAAAATCACATCTTTTACAAAAAACACCAAAAAAAAAACAAAAAAAA	.	PASS	PRECISE;SVMETHOD=Snifflesv1.0.12;CHR2=chr5;END=22479270;STD_quant_start=2.038099;STD_quant_stop=3.125577;Kurtosis_quant_start=9.551771;Kurtosis_quant_stop=5.426728;SVTYPE=INS;SUPTYPE=AL;SVLEN=223;STRANDS=+-;STRANDS2=15,11,15,11;RE=26;REF_strand=0,0;Strandbias_pval=1;AF=1	GT:DR:DV	1/1:0:26
chr5	22513989	17520	GGACTTTTTATTTTATTTTATTTTATTTTTTTTTTAAAACTATCTATTTATTTATGATAGTCACAGAGAGAGAGAGAGGCAGAGACACAGGCAGAGGGAGAAGCAGGCTCCATGCACCGGGAGCCCGACATGGGATTCGATCCCGGGTCTCCAGGATCACGCCCTGGGCCAAAGGCAGGCGCTAAACCGCTGCGCCACCCAGGGATCCC	N	.	PASS	PRECISE;SVMETHOD=Snifflesv1.0.12;CHR2=chr5;END=22514197;STD_quant_start=0.603023;STD_quant_stop=0.301511;Kurtosis_quant_start=-1.097951;Kurtosis_quant_stop=-0.787689;SVTYPE=DEL;SUPTYPE=AL;SVLEN=-208;STRANDS=+-;STRANDS2=9,13,9,13;RE=22;REF_strand=0,0;Strandbias_pval=1;AF=1	GT:DR:DV	1/1:0:22
chr5	22568288	17521	TTTTATGGTTTCAGGGATCCCTGGGTGGCGCAGCGGTTTGGCGCCTGCCTTTGGCCCAGGGCGCGATCCTGGAGACCCAGGATCGAATCCCACATCAGGCTCCCGGTGCATGGAGCCTGCTTCTCCCTCTGCCTGTGTCTCTGCCTCTCTCTCTCTCTCTCTGTGACTATCATAAATAAATAAAAATTAAAAAAAAAATAGAAGT	N	.	PASS	PRECISE;SVMETHOD=Snifflesv1.0.12;CHR2=chr5;END=22568489;STD_quant_start=2.682079;STD_quant_stop=2.651841;Kurtosis_quant_start=19.937215;Kurtosis_quant_stop=-1.583729;SVTYPE=DEL;SUPTYPE=AL;SVLEN=-201;STRANDS=+-;STRANDS2=27,35,27,35;RE=62;REF_strand=0,0;Strandbias_pval=1;AF=1	GT:DR:DV	1/1:0:62
chr5	22574159	17522	AAACCCCATGTATTTGGGATCCCTGGGTGGCGCAGCGGTTTGGCGCCTGCCTTTGGCCCAGGGCGCGATCCTGGAGACCCAGGATCGAATCCCACATCGGGCTCCCGGTGCATGGAGCCTGCCTCTCCCTCTGCCTGTGTCTCTGCCTCTCTCTCTCTCTCTCTCTCTCTATCATAAATAAATAAAAATTTAAAAAAAAAAAAAAA	N	.	PASS	PRECISE;SVMETHOD=Snifflesv1.0.12;CHR2=chr5;END=22574366;STD_quant_start=3.040136;STD_quant_stop=2.510584;Kurtosis_quant_start=-1.692747;Kurtosis_quant_stop=-0.666475;SVTYPE=DEL;SUPTYPE=AL;SVLEN=-207;STRANDS=+-;STRANDS2=34,33,34,33;RE=67;REF_strand=0,0;Strandbias_pval=1;AF=1	GT:DR:DV	1/1:0:67
chr5	22607256	17523	N	TCAGAATTGGTTTTTTTTTTTTTGGTAATCATGGAGAAA	.	PASS	PRECISE;SVMETHOD=Snifflesv1.0.12;CHR2=chr5;END=22607263;STD_quant_start=4.074310;STD_quant_stop=3.674235;Kurtosis_quant_start=6.497261;Kurtosis_quant_stop=5.265898;SVTYPE=INS;SUPTYPE=AL;SVLEN=31;STRANDS=+-;STRANDS2=10,8,10,8;RE=18;REF_strand=0,0;Strandbias_pval=1;AF=1	GT:DR:DV	1/1:0:18
chr5	22623815	17524	N	AGATATAGAAAAGAAAAAGGGAGGAAGGGGGAAGGGGGAGAAAGGGGAAGGGGGGGGGGGGGGGGGGGAGGGGGGGAAGGGGAAAGGGGAAAGGGAGAAGGAGGAAAGAAAAAAAAAAGGGGGGGGGGAGGGGGAGGGGGGAGGGGAGGGGAAGGAGGGGAAAAAAAAAGGGGGGGGGGAAAAGAAAGAAGGCAGGGGGGGAAAAAGGGAAGGGGGAAAAAAAGAAGGAAACTTTGTTAATTGGTTTGAATAAGAGAATAAAAGAAAACGCCGGTGCCTTCCGTGTACTTAAGTTCTATCTAAATCTCTTCTATCAGTTCTAAAATAAGCATGGCATTATTAAAGGTGAAAACTAAAATATTTCATCTATATAGGGTGGTGAGGAGGGTGGAGAGGGGGGGGGGGAAAGAAGGGGGAAAAGGGGGGGGGAAAAAGGAGGAAAAAGGGGAAAAAAGAGTAAAGAAAAGGGGGGCTGGTTCGGCCGTGAAGAGAAATAAAGGAGCAAAATAGTAGAGCTGCTATGGTGAATTTAGGAACTGGCCCACCAAGAAAAATTTAAACGGTGGTTATCTATTTTCAAAACAAATATGATATGGGTGTAACAAAAAAATGTATTTATCTACAGACAGGTTTGGCCTACCTAGACCACCAGTGTGGAAATTCCATTTCACAAAACAGTAAAGGAGCGCATGTTTATGAGACAAAGGAAAATGGGTGAAATCACCTGTCTGCAGTATTTATTATGTTGTGGTTACAGAATTCAGCTTTCGCACTCTGCCGTCGCTATGGTATTTTAAAAATAAATGAAACTAGTTTTTTTTTTTTAAATTAACTTTAATAGTAGACTCTAAACTTAGAGGCACACAAAACTTGGGCACCTATCATAGTAAAGCGCATACTTTTAACTAAGTGGAAGTTTTTCAATGATTTCGGTTCGGGCACTTTCACAAAGTTAGGGACGGGTGATCAGACATTTTATTGTGGACTGAGTAGTATAGG	.	FAIL_NOTPRECISE	IMPRECISE;SVMETHOD=Snifflesv1.0.12;CHR2=chr5;END=22624627;STD_quant_start=505.555932;STD_quant_stop=401.943031;Kurtosis_quant_start=-0.869915;Kurtosis_quant_stop=0.037997;SVTYPE=INS;SUPTYPE=AL;SVLEN=67;STRANDS=+-;STRANDS2=8,3,8,3;RE=11;REF_strand=0,0;Strandbias_pval=1;AF=1	GT:DR:DV	1/1:0:11
chr5	22636347	17525	N	GGGGTGGGGGGGGGGGGGGGGGGGGGGGGGGGGGGGGGGGGGGGACAGAGAGGGGAGGGGGGGGGGGGGGGGGGGGGGGGTGGGGGGGGGGGGGGGGGAGGGGGGGGGGGGGGGGGGGGGGGGGGGGGGGGGGGGGGGGGGGGGTGGGGGGGGGGGGGGGGGGGGGGGGCGGGGGGGGGGGGGGGGGGAGGGGGGGGGGGGGGGGGGGGTGGGGGGGGGGGGGGTGGGGGGGGGGGGAGGGGGGGGGGGGGGGGGGGGGGGGGGGGGCGGGGGGGGGAGGGGGGGGGGGGGGGGGGGGGGGGGGGGAGGGGGGGGGGGGGGGGGGGGTGGGGGGGGGGGGGGGGGGGGGGGGGGGGGGGTGGGGGGGGGGGGGGGGGGGGGGGGGGGGGGGGGGGGGGGGGGGGGGGGGGGGGGGGGGGGGGGGGGGGGGGGTGGGGGGGGGGAA	.	FAIL_NOTPRECISE	IMPRECISE;SVMETHOD=Snifflesv1.0.12;CHR2=chr5;END=22636397;STD_quant_start=12.668859;STD_quant_stop=49.170113;Kurtosis_quant_start=-0.090668;Kurtosis_quant_stop=-1.007846;SVTYPE=INS;SUPTYPE=AL;SVLEN=74;STRANDS=+-;STRANDS2=13,4,13,4;RE=17;REF_strand=0,0;Strandbias_pval=1;AF=1	GT:DR:DV	1/1:0:17
chr5	22637795	17526	AAAAAGGGATCCCTGGGTGGCGCAGCGGTTTGGCGCCTGCCTTTGGCCCGGGGCGTGATCCTGGAGACCCAGGATCGAATCCCACGTCGGGTTCCCGGTGCATGGAGCCTGCTTCTCCCTCTGCCTATGTCTCTGCCTCTCTCTCTCTCTCTGTGTGACTATCATAAAAAAAAATAAAATAAAAT	N	.	PASS	PRECISE;SVMETHOD=Snifflesv1.0.12;CHR2=chr5;END=22637981;STD_quant_start=0.000000;STD_quant_stop=0.588348;Kurtosis_quant_start=18.193515;Kurtosis_quant_stop=2.377732;SVTYPE=DEL;SUPTYPE=AL;SVLEN=-186;STRANDS=+-;STRANDS2=30,22,30,22;RE=52;REF_strand=0,0;Strandbias_pval=1;AF=1	GT:DR:DV	1/1:0:52
chr5	22646191	17527	AAGATTACAAAAACACTAACTCAAGGGGATACATGCACCCTAAAATCTAGCGATTGCACTACTAGATATTTACC	N	.	FAIL_NOTPRECISE	IMPRECISE;SVMETHOD=Snifflesv1.0.12;CHR2=chr5;END=22646261;STD_quant_start=14.739403;STD_quant_stop=16.169029;Kurtosis_quant_start=-2.206354;Kurtosis_quant_stop=-1.970421;SVTYPE=DEL;SUPTYPE=AL;SVLEN=-70;STRANDS=+-;STRANDS2=17,16,17,16;RE=33;REF_strand=0,0;Strandbias_pval=1;AF=1	GT:DR:DV	1/1:0:33
chr5	22660515	17528	TAGATACACAGTTCCTAGATCATTCTGGTATTTAAGGGTACCTTCAAATAGACAGGTTTAGG	N	.	PASS	PRECISE;SVMETHOD=Snifflesv1.0.12;CHR2=chr5;END=22660577;STD_quant_start=0.316228;STD_quant_stop=0.000000;Kurtosis_quant_start=-0.810229;Kurtosis_quant_stop=2.974260;SVTYPE=DEL;SUPTYPE=AL;SVLEN=-62;STRANDS=+-;STRANDS2=10,10,10,10;RE=20;REF_strand=0,0;Strandbias_pval=1;AF=1	GT:DR:DV	1/1:0:20
chr5	22695864	17529	N	CTAATTCAGCTTCCGAAAAAAAAATAAAAAAAAAAAAAAATAAAAAAAAAAATAAAAAAAAAAAAAA	.	PASS	PRECISE;SVMETHOD=Snifflesv1.0.12;CHR2=chr5;END=22695868;STD_quant_start=1.892969;STD_quant_stop=2.362908;Kurtosis_quant_start=3.420101;Kurtosis_quant_stop=2.256952;SVTYPE=INS;SUPTYPE=AL;SVLEN=67;STRANDS=+-;STRANDS2=15,9,15,9;RE=24;REF_strand=0,0;Strandbias_pval=1;AF=1	GT:DR:DV	1/1:0:24
chr5	22702808	17530	TTTTTTTTGTTTTTGTTTTTGTTGTTTTTGTTTTTGTTTTTTTTTTTTTATGAAAGGCACACAGTGAGAGAGAGAGAGAGGGCAGAGACACAGGCAGAGGGAGAAGCAGGCTCCATGCACCGGGAGCCCGACGTGGGATTCGATCCCGGGTCTCCAGGATCGCGCCCTAGGCCAAAGGCAGGCGCCAAACCGCTGTGCCACCCAGGGATCCCTAATTAAGTA	N	.	PASS	PRECISE;SVMETHOD=Snifflesv1.0.12;CHR2=chr5;END=22703030;STD_quant_start=2.810694;STD_quant_stop=1.702939;Kurtosis_quant_start=-2.041733;Kurtosis_quant_stop=-2.079122;SVTYPE=DEL;SUPTYPE=AL;SVLEN=-222;STRANDS=+-;STRANDS2=11,10,11,10;RE=21;REF_strand=0,0;Strandbias_pval=1;AF=1	GT:DR:DV	1/1:0:21
chr5	22705186	17531	N	GAAATGAGCACAAAGGGGAGCCCTGGTGGCGCAGTGGTTTGGCAACGTGCATTTTGGCCGCAGGGCGTGATCCTGAGAACCCGGGATCGAAACCCCACTCGGGCTCCCGGGCATGGAGGCCTGCTTCTCCCTCTGCCTAGGGTCTCTGCCGTATACTCTCTCTCTCGTGGTGACTATCATGAATAAATATAAATCTTTAAAAAAAAAAAAAAA	.	PASS	PRECISE;SVMETHOD=Snifflesv1.0.12;CHR2=chr5;END=22705199;STD_quant_start=2.951997;STD_quant_stop=3.295018;Kurtosis_quant_start=7.410240;Kurtosis_quant_stop=9.983779;SVTYPE=INS;SUPTYPE=AL;SVLEN=205;STRANDS=+-;STRANDS2=15,14,15,14;RE=29;REF_strand=0,0;Strandbias_pval=1;AF=1	GT:DR:DV	1/1:0:29
chr5	22723772	17532	N	AGGAAGGGGACGGAAGGACGGATGAAGGAGCGACGGAAGGAAGGAAGTAAGGAAGAAGGAAATGAAGGGGAGGGAGGGGGAAGTTCGGGAAGTAATAAGGAAGGAAGGAAGGAGGAAGGCAGGAAGGGAATTCGACAGGTAAGGAAGGGAGGGCGGGCGGAATTG	.	FAIL_NOTPRECISE	IMPRECISE;SVMETHOD=Snifflesv1.0.12;CHR2=chr5;END=22723819;STD_quant_start=56.470346;STD_quant_stop=58.970332;Kurtosis_quant_start=-1.430734;Kurtosis_quant_stop=-0.919555;SVTYPE=INS;SUPTYPE=AL;SVLEN=86;STRANDS=+-;STRANDS2=6,11,6,11;RE=17;REF_strand=0,0;Strandbias_pval=1;AF=1	GT:DR:DV	1/1:0:17
chr5	22786923	17533	TTCATTTTATTTTTTTTTTTTTATTTTTTATTATTTTTATTTTTTTATTTTTTTTAATTTTTTTAATTTTTTTTAATTTTTTTTTTTAATTTATTCATGATAGGCACACAGTGAGAGAGGAGAGGCAGAGACACAGGGAGAGGGAGAAACGGCTCCATGCACTGGAGCCTGATGGGAATTCGATCCCGGGTCTCCAGGATCGCGCCCTGGGCCAAGGCAGGCGCAAGGACAGGGATCCCTGGAAT	N	.	PASS	PRECISE;SVMETHOD=Snifflesv1.0.12;CHR2=chr5;END=22787168;STD_quant_start=1.527525;STD_quant_stop=1.554563;Kurtosis_quant_start=-1.909597;Kurtosis_quant_stop=-1.600820;SVTYPE=DEL;SUPTYPE=AL;SVLEN=-245;STRANDS=+-;STRANDS2=13,12,13,12;RE=25;REF_strand=0,0;Strandbias_pval=1;AF=1	GT:DR:DV	1/1:0:25
chr5	22802688	17534	N	CTCCCCCCTCTTACATGCGCTTTCCCACTCCATTTCCTCGCTTGCCAAATCTAGCCCTCCCTTCCAAACTATGCACACTCTGGATCAGCCTCTTAAGTCATCACTATGTTCTGTCTTGACCAAATTTACACTCGTTCTGCCACCCTTTATTTGTTGTCATGCCCTTTTCCCCCTCACTGGACCCTATTAGTTGCCCTTTTGATTTAGTTCTCTCTCCCGTGGCCCACCTGATAATGCCAAGAGAATCAAGCGCAACATCTCCCCCCCCCTCCGCTTCCACAAAGCTACGCTACTCTTGAGCGTTTTACATTTACTACACTAAACCTACCTCTGCAATTACGATATAATACACATTGATACGATAGCCACATCAGGAGTGCCCTGCAAACCCTGATTTCTTTTCAATACACTTTACCGTTGACACTATTGTCACTAAGCATATCTTCATTCTCTCACAGCCTATTCAGAGCTCCAGCCGCACAACATTCTGTGGAGGCGGTGCGTGGAATCCGTCCTCTCCACAAATCTTTGATCTGTTTCTTAGTCCCCCATTGACTTCCAGACTTGTAACAGTCCCTTCTCCCACATTCATTGCACGCCAGTTTGCCAAGGGCTCGCTCCACTGCCCCCAATTTCACACATTGCCCATCACACGTCGCCGATGTGCCTCCTAGCATCAACTCTTTATTTATTTCTCACCCTGAATTATTAATTCTTGAGCCACCACAAATAAGAGCCTATTGAGGCGGCCTGTTAAATAATTATGACTAGAGCTTTTTGTCCTTGTTTTTTTTTTTTGTTTACCGCTGTTATATCCTTCTATGCCAGCCTTTTTTTTCCTCCCCCCCCTCAACCCTAACCATAGATTTACTCAGCATCTTGCACACTTCTCCTGCCTGCCTATCTACTTCTTTTTCCTCCTTATTTTCACCCAGCGCGAAGAAATCTTATTAGCCTTTTACTATTACTGCCCACATGCAGAGCTCTAATTAATTCCCC	.	FAIL_NOTPRECISE	IMPRECISE;SVMETHOD=Snifflesv1.0.12;CHR2=chr5;END=22803269;STD_quant_start=401.983209;STD_quant_stop=393.384290;Kurtosis_quant_start=-1.192482;Kurtosis_quant_stop=-0.792069;SVTYPE=INS;SUPTYPE=AL;SVLEN=208;STRANDS=+-;STRANDS2=5,8,5,8;RE=13;REF_strand=0,0;Strandbias_pval=1;AF=1	GT:DR:DV	1/1:0:13
chr5	22842820	17535	CTTTCTTTTTTTAATTTTTATTTATTTATGATAGTCACAGAGAGAGAGAGAGAGGCAGAGACACAGGCAGAGGGAGAAGCAGGCTCCATGCACCGGGAGCCCGACGTGGGATTCGATCCCGGGTCTCCAGGATCGCGCCCTGAGCCAAAGGCAGGCGCTAAACCGCTGCGCCACCCAGGGATCC	N	.	PASS	PRECISE;SVMETHOD=Snifflesv1.0.12;CHR2=chr5;END=22843004;STD_quant_start=0.353553;STD_quant_stop=0.250000;Kurtosis_quant_start=5.753574;Kurtosis_quant_stop=6.462982;SVTYPE=DEL;SUPTYPE=AL;SVLEN=-184;STRANDS=+-;STRANDS2=18,14,18,14;RE=32;REF_strand=0,0;Strandbias_pval=1;AF=1	GT:DR:DV	1/1:0:32
chr5	22896433	17536	N	TGGGGCTCTGTATACAAGGGCTCTACACCCGGCACT	.	PASS	PRECISE;SVMETHOD=Snifflesv1.0.12;CHR2=chr5;END=22896434;STD_quant_start=1.069045;STD_quant_stop=2.115701;Kurtosis_quant_start=4.979056;Kurtosis_quant_stop=3.760651;SVTYPE=INS;SUPTYPE=AL;SVLEN=36;STRANDS=+-;STRANDS2=25,17,25,17;RE=42;REF_strand=0,0;Strandbias_pval=1;AF=1	GT:DR:DV	1/1:0:42
chr5	22963914	17537	N	TTTCTTTTCTTTCTTTCTTTCTTTTTTCTTTCTTTCTTTCTTTCTTCTTTCTG	.	FAIL_NOTPRECISE	IMPRECISE;SVMETHOD=Snifflesv1.0.12;CHR2=chr5;END=22963919;STD_quant_start=14.700940;STD_quant_stop=25.872993;Kurtosis_quant_start=0.996764;Kurtosis_quant_stop=8.538347;SVTYPE=INS;SUPTYPE=AL;SVLEN=53;STRANDS=+-;STRANDS2=19,15,19,15;RE=34;REF_strand=0,0;Strandbias_pval=1;AF=1	GT:DR:DV	1/1:0:34
chr5	22995610	17538	AGTTAGAAAAACCTATTTTCCTAAATAGATGGCTAAGTGGGAAAAAAATGAAATACTTGTATTTCAAGTAC	N	.	PASS	PRECISE;SVMETHOD=Snifflesv1.0.12;CHR2=chr5;END=22995681;STD_quant_start=2.768875;STD_quant_stop=1.981395;Kurtosis_quant_start=-1.469862;Kurtosis_quant_stop=0.062653;SVTYPE=DEL;SUPTYPE=AL;SVLEN=-71;STRANDS=+-;STRANDS2=26,29,26,29;RE=55;REF_strand=0,0;Strandbias_pval=1;AF=1	GT:DR:DV	1/1:0:55
chr5	23036349	17539	TAAAAATAGAATTATTAAAAATAAATAAATAAATAAATAAATAAATAAATTAA	N	.	PASS	PRECISE;SVMETHOD=Snifflesv1.0.12;CHR2=chr5;END=23036402;STD_quant_start=1.163160;STD_quant_stop=0.804400;Kurtosis_quant_start=-1.532895;Kurtosis_quant_stop=-1.556669;SVTYPE=DEL;SUPTYPE=AL;SVLEN=-53;STRANDS=+-;STRANDS2=14,21,14,21;RE=35;REF_strand=0,0;Strandbias_pval=1;AF=1	GT:DR:DV	1/1:0:35
chr5	23065291	17540	TAAGTAGAATACATGGGATCCCTGGGTGGCGCAGTGGTTTGGCGCCTGCCTTTGGCCCAGGGCGCGATCCTGGAGACCTGGGATCGAATCCCACGTCGGGCTCCCAGTGCATGGAGCCTGCTTCTCCCTCTGCCTATGTCTCTGCCTCTCTCTCTCTCTCTATGTCTATCATAAATTAAAAAAAAAAAAAGAAAAAGAAAAAAAAAGAA	N	.	PASS	PRECISE;SVMETHOD=Snifflesv1.0.12;CHR2=chr5;END=23065490;STD_quant_start=2.652492;STD_quant_stop=5.209881;Kurtosis_quant_start=-1.811118;Kurtosis_quant_stop=-2.012790;SVTYPE=DEL;SUPTYPE=AL;SVLEN=-199;STRANDS=+-;STRANDS2=26,30,26,30;RE=56;REF_strand=0,0;Strandbias_pval=1;AF=1	GT:DR:DV	1/1:0:56
chr5	23071030	17541	N	GGACTATATTTTAGTCCCAGCTATCACTCTCTCAAAATTGTCAGTTCCCTTTTGGGGATTTGCTATTACTCGACTCCGCTGGAAGCAGCTTGCTGGTTTGGTAAAGATTTAATGGTCTTGGGGTTTGCTTGTGTCTGGAAGGCTATGGTCCCATAGCATGGACTGTCTCC	.	FAIL_NOTPRECISE	IMPRECISE;SVMETHOD=Snifflesv1.0.12;CHR2=chr5;END=23071029;STD_quant_start=28.045293;STD_quant_stop=28.327752;Kurtosis_quant_start=-1.204222;Kurtosis_quant_stop=-1.816855;SVTYPE=INS;SUPTYPE=AL;SVLEN=164;STRANDS=+-;STRANDS2=13,13,13,13;RE=26;REF_strand=0,0;Strandbias_pval=1;AF=1	GT:DR:DV	1/1:0:26
chr5	23075581	17542	N	TGTGTGTAAACAAGAAAAGAACGAAAGGAAAAGAACAGAACAGAGAAAAAAAGAAATGAAAAAAGAAAAAGAAAAGGAAAGAAAAATCCAATAGAGAGGTCAT	.	PASS	PRECISE;SVMETHOD=Snifflesv1.0.12;CHR2=chr5;END=23075582;STD_quant_start=1.238278;STD_quant_stop=3.405877;Kurtosis_quant_start=1.450533;Kurtosis_quant_stop=2.249842;SVTYPE=INS;SUPTYPE=AL;SVLEN=106;STRANDS=+-;STRANDS2=17,14,17,14;RE=31;REF_strand=0,0;Strandbias_pval=1;AF=1	GT:DR:DV	1/1:0:31
chr5	23076991	17543	N	AGAAAAAAAAGAAGAAAGAAAGAAAGAAGAAAGAAAAGAAGGAAAGAAG	.	FAIL_NOTPRECISE	IMPRECISE;SVMETHOD=Snifflesv1.0.12;CHR2=chr5;END=23076994;STD_quant_start=8.520563;STD_quant_stop=11.066466;Kurtosis_quant_start=5.325806;Kurtosis_quant_stop=-0.336598;SVTYPE=INS;SUPTYPE=AL;SVLEN=49;STRANDS=+-;STRANDS2=14,20,14,20;RE=31;REF_strand=0,0;Strandbias_pval=1;AF=1	GT:DR:DV	1/1:0:31
chr5	23077199	17544	CCTAAGAACGGGATCCCTGGGTGGCGCAGCGGTTTGGCGCCTGCCTTTGGCCCAGGGCGCGATCCTGGAGACCCGGGATCGAATCCCACGTCGGGCTCCTGGTGCATGGAGCCTGCTTCTCCCTCTGCCTGTGTCTCTGCCTCTCTCTCTCTATCTGTGTGTGACTATCATAAATAAATAAAAATTTATAAAAAAAAAAAAAAAAAAAC	N	.	PASS	PRECISE;SVMETHOD=Snifflesv1.0.12;CHR2=chr5;END=23077410;STD_quant_start=1.623688;STD_quant_stop=2.593699;Kurtosis_quant_start=-1.450521;Kurtosis_quant_stop=-1.932254;SVTYPE=DEL;SUPTYPE=AL;SVLEN=-211;STRANDS=+-;STRANDS2=12,11,12,11;RE=23;REF_strand=0,0;Strandbias_pval=1;AF=1	GT:DR:DV	1/1:0:23
chr5	23129877	17545	N	CCCCATCCCCATCTTTTTTTTTTTTTTTTTTTTTTTTTTTTTT	.	PASS	PRECISE;SVMETHOD=Snifflesv1.0.12;CHR2=chr5;END=23129887;STD_quant_start=1.623688;STD_quant_stop=3.567530;Kurtosis_quant_start=5.054298;Kurtosis_quant_stop=4.317910;SVTYPE=INS;SUPTYPE=AL;SVLEN=36;STRANDS=+-;STRANDS2=7,16,7,16;RE=23;REF_strand=0,0;Strandbias_pval=1;AF=1	GT:DR:DV	1/1:0:23
chr5	23138332	17546	TAGTAAAACTGAAAAAAAAAAAAAGAAAGAT	N	.	PASS	PRECISE;SVMETHOD=Snifflesv1.0.12;CHR2=chr5;END=23138364;STD_quant_start=4.483302;STD_quant_stop=4.289522;Kurtosis_quant_start=0.973416;Kurtosis_quant_stop=0.488894;SVTYPE=DEL;SUPTYPE=AL;SVLEN=-32;STRANDS=+-;STRANDS2=8,2,8,2;RE=10;REF_strand=0,0;Strandbias_pval=1;AF=1	GT:DR:DV	1/1:0:10
chr5	23163098	17547	N	TGCTTATAGGGATCCCCGGGTGGCGCAGCGGTTTGGCGCCTGCCTTTGTGGCCCAGGGCGCGATCCTGGTACCCGGGATCGAATCCCACTCGGGCCTCCCGTGCATGGAGCCTTGCGTCTCTGCCCTCGGCCTGTGTCTCTGCCTCTCTCTCTATCTCTCCTCTGTGTGACCTATCATACTGAAATAAAAATTAAAAAAAAAAAAAAATAAAAAAATAAAGAAAAAAGAAAAAATAATAAAAAATAAAAAGAAAAATAAAAA	.	PASS	PRECISE;SVMETHOD=Snifflesv1.0.12;CHR2=chr5;END=23163106;STD_quant_start=2.250000;STD_quant_stop=4.175823;Kurtosis_quant_start=11.971841;Kurtosis_quant_stop=10.748923;SVTYPE=INS;SUPTYPE=AL;SVLEN=262;STRANDS=+-;STRANDS2=17,15,17,15;RE=32;REF_strand=0,0;Strandbias_pval=1;AF=1	GT:DR:DV	1/1:0:32
chr5	23168811	17548	GAGAATGTTTTAAATCTTTTTTTTTTTTTTTTTAATTTTTTTTATTTATTTATGATAGTCACAGAGAGAGAGAGAGAGGCAGAGACACAGGCAGAGGGAGAAGCAGGCTCCATGCACCGGGAGCCTGATGTGGGATTCGATCCCGGGTCTCCAGGATCGCGCCCTGGGCCAAAGGCAGGCGCCAAACCGCTGTGCCACCCAGGGATCCC	N	.	PASS	PRECISE;SVMETHOD=Snifflesv1.0.12;CHR2=chr5;END=23169020;STD_quant_start=1.232282;STD_quant_stop=0.509175;Kurtosis_quant_start=5.663942;Kurtosis_quant_stop=-1.087292;SVTYPE=DEL;SUPTYPE=AL;SVLEN=-209;STRANDS=+-;STRANDS2=30,25,30,25;RE=55;REF_strand=0,0;Strandbias_pval=1;AF=1	GT:DR:DV	1/1:0:55
chr5	23208186	17549	N	TCATTTCGCTTTTCTGTCGTTCCTTTTTTTCGTTTTTTTTTTTTAATTTCTTTTTTTGTTTTCAATTTTTGTTTATTTATTGTTTCTTATTTTGTTTTCTTTGTTTATTTTTTTTTTTTTATTTGATATTTGTGTTTTTTTGTATTTTTTTTTATACTTGATACTTGTTGTTTTTATTTTTTTTGTTTTTTTTTTCCTTTAATTTTTTGGTTGTTTTTTTTTGTTTTTTTGTATTTTAGTTTTATTATTTGGATTTTTTTTTAGATTTTTATGTTATTGTTTTTTTTCCTTATTTTTTTGGTTTTTTTTCCTTCTTTCTTTGTTTTTTTTATTTTTGTTTTTTTTCTTTGTTTTCTTATTTGAGTGTTTTTATTGTTTTTTTGTTGTTTTTTGTTTATTTTGTTTTTTTTGGTTTTTTTTTTTTTTTTTTGTTATTAATTTCCTTTTTTTTATCTTTAGGTTTTTTATGTTTTTTTATTTTTTTTTTTCTTTTTAATTTATATGATTTTTTATTGTTTTTTTTTGTTTTTCCTTTATTTTATCCCCCCCTTTCTCTTTTGATTTTTTGCTTTTTTTTGTTGTGTCTTTTCTTTCCTCTTTCTTTCATCCTACTCTTTTTATATCTGTTTCTTCTTCTTTCTTTC	.	FAIL_NOTPRECISE	IMPRECISE;SVMETHOD=Snifflesv1.0.12;CHR2=chr5;END=23208387;STD_quant_start=183.231275;STD_quant_stop=307.576495;Kurtosis_quant_start=2.205429;Kurtosis_quant_stop=-1.285966;SVTYPE=INS;SUPTYPE=AL;SVLEN=443;STRANDS=+-;STRANDS2=8,3,8,3;RE=11;REF_strand=0,0;Strandbias_pval=1;AF=1	GT:DR:DV	1/1:0:11
chr5	23292892	17550	N	TATTTCTATTTATTCGTTCGTTCGAGAGAGACGGAGAGAGAGAAGCGGCAGAGGACCTAGGCAGAGGGAGACGCGGCCTCCACGCAGGGCGCACCAATGCGCGGACGACCCGGTCTCCAGGGGTCCCCCTGGCTTTAAGGCAGGGGCGCTAGCGCTGGGCCGCCCCAGAAAACC	.	PASS	PRECISE;SVMETHOD=Snifflesv1.0.12;CHR2=chr5;END=23292898;STD_quant_start=3.419402;STD_quant_stop=6.257303;Kurtosis_quant_start=1.881509;Kurtosis_quant_stop=5.609841;SVTYPE=INS;SUPTYPE=AL;SVLEN=168;STRANDS=+-;STRANDS2=8,18,8,18;RE=26;REF_strand=0,0;Strandbias_pval=1;AF=1	GT:DR:DV	1/1:0:26
chr5	23295348	17551	N	AAGTGGACGCCAAAAAAGCGCAGGGACTCCCTGGGTGTCGCAGCGGTTTTGGCTGCCTGCCTTTGGTCCCAGGGCGCGATCCTGGAGACCGGGATCGATCCCACACGGGCTCCCGGTGCATGGCGCCCTGCTTCTCCTCTGCCTGTGTCTCTGCTCTTCTCTCTATCTCTGTGGACTATCATGAATAAATAAATAAAACTCTTAAATAAAAAACAAAAAAAAACA	.	PASS	PRECISE;SVMETHOD=Snifflesv1.0.12;CHR2=chr5;END=23295361;STD_quant_start=1.322876;STD_quant_stop=3.273268;Kurtosis_quant_start=23.966760;Kurtosis_quant_stop=17.520307;SVTYPE=INS;SUPTYPE=AL;SVLEN=213;STRANDS=+-;STRANDS2=25,31,25,31;RE=56;REF_strand=0,0;Strandbias_pval=1;AF=1	GT:DR:DV	1/1:0:56
chr5	23302949	17552	TATTTTTTTTTTTTTTTTTAAAGTCAAAACATGTTTTCTTTTTTTTTTTTTATTTATTTATTTTTATTGGTGTTCAATTTACTAACATACAGAATAACACCCAGTGCCCGTCACCCATTCACTCCCACCCCCCACCCTCCTCCCCTTCTACCACCCCTAGTTCATTTCCCAGAGTTAGCAGTCTTTACGTTCTGTCTCCCTTTCTGATATTTCCCACACATTTCTTCTCCCTTCCCTTATTTTCCCTTTCACTATTATTTATATTCCCCAAATGAATGAGAACATATAATGTTTGTCCTTCTCCGACTGACTTACTTCACTCAGCATAATACCCTCCAGTTCCATCCACGTTGAAGCAAATGGTGGGTATTTGTCATTTCTAATAGCTGAGTAATATTCCATTGTATACATAAACCACATCTTCTTTATCCATTCATCTTTCGTTGGACACCGAGGCTCCTTCCACAGTTTGGCTATAGTGGCCATTGCTGCTAGAAACATCGGGGTGCAGGTGTCCCGGCGTTTCATTGCATTTGTATCTTTGGGGTAAATCCCCAACAGTGCAATTGCTGGGTCGTAGGGCAGGTATATTTTTAACTGTTTGAGGAACCTCCACACAGTTTTCCAGAGTGGCTGCACCAGTTCACATTCCCACCAACAGTGTAAGAGGGTTCCCTTTTCTCCGCATCCTCTCCAACATTTGTTGTTTCCTGCCTTGTTAATTTTCCCCATTCTCACTGGTGTGAGGTGGTATCTCATTGTAGTTTTGATTTGTATTTCCCTGATGGCAAGTGATGCAGAGCATTTTCTCATATGCATGTTGGCCATGTCTATGTCTTCCTCTGTGAGATTTCTGTTCATGTCTTTTGCCCATTTCATGATTGGATTGTTTGTTTCTTTGGTGTTGAGTTTAATAAGTTCTTTATAGATCTTGGAAACTAGCCCTTTATCTGATATGTCATTTGCAAATATCTTCTCCCATTCTGTAGGTTGTCTTTGAGTTTTGTTGACTGTATCCTTTGCTGTGCAAAAGCTTCTTATCTTGATGAAGTCCCAATAGTTCATTTTTGCTTTTGTTTCTTTTGCCTTTGTGGATGTATCTTGCAAGAAGTTACTATGGCCGAGTTCAAAAAGGGTGTTGCCTGTGTTCTTCTCTAGGATTTTGATGGAATCTTGTCTCACATTTAGATCTTTCATCCATTTTGAGTTTAGCTTTGTGTATGGTGAAAGAGAGTGGTCTAGTTTCATTCTTCTGCATGTGGATGTCCAATTTTCCCAGCACCATTTATTGAAGAGACTGTCTTTCTTCCAATGGATAGTCTTTCCTCCTTTATCGAATATTAGTTGCCCATAAAGTTCAGGGTCCACTTCTGGATTCTCTATTCTGTTCCACTGATCTATGTGTCTGTTTTTGTGCCAGTACCACACGGGTCTTGATGACCACAGCTTTGTAGTACAACCTGAAATCTGGCATTGTGATGCCCCCAGATATGGTTTTCTTTTTTAAAATTCCCCTGGCTATTCGGGGTCTTTTCTGATTCCACACAAATCTTAAAATAATTTGTTCTAACTCTCTGAAGAAAGTCCATGGTATTTTGATAGGGATTGCATTAAACGTGTATATTGCCCTGGGTAACATTGACATTTTCACAATATTAATTCTGCCAATCCATGAGCATGGAATATTTTTCCATCTCTTTGTGTCTTCCTCAATTTCTTTCAGAAGTGTTCTATAGTTTTGAGGGTATAGATCCTTTACATCTTTGGTGAGGTTTATTCCTAGGTATCTTATGCTTTTGGGTGCAATTGTAAATGGGATTGACTCCTTAATTTCTCTTTCTTCAGTCTCATTGTTAGTGTATAGAAATGCCACTGACTTCTGGGCATTGATTTTGTATCCTGCCACGCTACCGAATTGCTGTATGAGTTCTAGCAATCTTGGGGTGGAGACTTTTGGGTTTTCTATGTAGAGTATCATGTCATCGGCGAAGAGGGAGAGTTTGACTTCTTCTTTGCCAATTTGAATGCCTTTAATGTCTTTTTGTTGTCTGATTGCTGAGGCTAGGACTTCCAGTACTATGTTGAATAGCAGTGGTGAGAGTGGACATCCCTGTCTTGTTCCTGATCTTAGGGGAAAGGCTCCCAGTGCTTCCCCATTGAGAATGATATTTGCTGTAGGCTTTTCATAGATGGCTTTTAAGATGTCGAGGAATGTTCCCTCTATCCCTACACTCTGAAGAGTTTTGATCAGGAATGGATGCTGTATTTTGTCAAATGCTTTCTCTGCATCCAATGAGAGGATCATATGGTTCTTGGTTTTTCTCTTGCTGATATGATGAATCACATTGATTGTTTTATGGGTGTTGAACCAGCCTTGTGTCCCAGGGATAAATCCTACTTGGTCATGGTGAATAATTTTCTTAATGTATTGTTGGATCCTATTGGCCAGTATCTTGTTGAGAATTTTTGCATCCATGTTCATCAGGGATATTGGTCTGTAATTCTCCTTTTTGGCGGGGTCTTTGTCTGGCTTTGGAATTAAGGTGATGCTGGCTTCATAGAACGAATTTGGAAGTACTCCATCTCTTTCTATCTTTCCAAACAGCTTTAGGAGAATAGGTATGATTTCTTCTTTAAACGTTTGATAAAATTCTCCTGGGAAGCCATCTGGCCCTGGACTCTTGTGTCTTGGGAGGTTTTTGATGACTGCTTCAATTTCCTCCCTGGTTATTGGCCTGTTCAGGTTTTCTATTTCTTCCTGTTCCAGTTTTGGTAGTTTGTGGCTTTCCAGGAATGCGTCCATTTCTTCTAGATTGCCTAATTTATTGGCGTATAGCTGTTCATAATATGTTTTTAAAATCGTTTGTATTTCCTTGGTGTTGGTAGTGATCTCTCCTTTCTCATTCATGATTTTATTAATTTGAGTCTTCTCTCTCTTCTTTTTAATAAGGCTGGCTAATGGTTTATCTATCTTATTAATTCTTTCAAAGAACCAACTCCTGGTTCTGTTGATCTGTTCCACAGTTCTTCTGGTCTCGATTTCGTTGAGTTCTGCTCGAATCTTTATTAACTCCCTTCTTCTCTTGGGTGTAGGATCTATTTGCTGTTTTTTCTCTAGCTCCTTTATGTGTAAGGTTAGCTTTTGTATTTGAGTTCTTTCCAGTTTTTGAATGGATGCTTGTATTGCAATGTATTTCCCCTTAGGACTGCTTTTGCTGCATCCCAAAGATTTTGAACGGTTGTATCTTCATTCTCATTAGTTTCCATGAATCTTTTAATTCTTCCTTAATTTCCTGGTTGACCCTTTTATCTTTTAGCAGGATGGTCCTTAACCTCCATGTGTTTGAGGTCCTTCCAAACTTCTTGTTGTGATTTAGTTCTAATTTCAAGGCATTATGGTCCGAGAATATGCAGGGGACAATCCCAATCTTTTGGTATCGGTTCAGACCCGATTTGTGACCCAATATGTGGTCTATTCTGGAGAAAGTTCCATGTGCGCTTGAGAAGAATGTGTATTCAGTTGAGTTTGGATGTAAAGTTCTGTAGATATCTGTGAAATCCATCTGGTCCAGTGTATCATTTAAAGCTCTCGTTTCTTTGGAGATGTTTTGCTTAGAAGACCTATCGAGTATAGAAAGAGCTAGATTGAAGTCACCAAGTATAAGTGTATTATTATCTAAGTATTTCTTCACTTTGGTTAATAATTGATTTATATATTTGGCAGCTCCCACATTCGGAGCATATATATTGAGGATTGTTAAGTCTTCTTGTTGAATAGATCCTTTAAGTATGATATAGTGTCCCTCTTCATCTCTCACTACAGTCTTTGGGGTAAATTTTAGTTTATCTGATATAAGGATGGCTACCCCTGCTTTCTTTTGAGGACCATTCGAATGGTAAATGGTTCTCCAACCTTTTATTTTCAGGCTGTAGGTGTCCTTCTGTCTAAAATGAGTCTCTGTAGACAGCAAATAGATGGGTCCTGCTTTTTTATCCAGTCTGAAACCCTGCGCCTTTTGATGGGGTCATTAAGCCCGTTCACATTCAGAGTTACTATTGAGAGATATGAGTTTAGTGTCATCATGATATCTATTCAGTCTTTGTTTTTGTGGACTGTTCCACTGAACTTCTTCTTAAAGGGGAATTTTAAGAGGCCCCCTTAAAATTTCTTGCAGAGCTGGTTTGGAGGTCACATATTCTTTTAGTTGCTGCCTGTCTTGGAAGCTCTTTATCTCTCCTTCCATTTTGAATGAGAGCCTTGCTGGATAAAGTATTCTTGGTTGCATGTTCTTCTCATTTAGGACCCTGAATATATCCTGCCAGCCCTTTCTGGCCTGCCAGGTCTCTGTGGAGAGGTCTGCTGTTACCCTAATACTCCTCCCCATAAAAGTCAGGGATTTCTTGTCTCTTGCTGCTTTAAGGATCTTCTCTTTATCTTTGGAATTTGCAAGCTTCACTATTAAATGTCGAGGTGTTGAACGGTTTTTATTGATTTTAGGGGGGGATCTCTCTATTTCCTGGATCTGAATGCCTGTTTCCCTTCCCAGATTAGGAAAGTTTTCAGCTAGAATTTGTTCAAATACATATTCTGGCCCTCTGTCCCTTTCGGCGCCCTCGGGAACCCCAATTAAACGTAGGTTTTTCTTCCTCAGGCTGTCGTTTATTTCCCTTAATCTATCTTCATGGTCTTTTAATTGTTTTGTCTCTTTTTTCCTCAGTTTCCCTCTTTGCTATCAACTTGTCTTCTAGGTCACTCACTCGTTCTTCCACCTCGTTAACCCTCGTCGTTAGGACTTCTAGTTTGGATTGCATCTCATTCAATTGATTTTTAATTTCTGCCTGATTAGCTCTAAATTCTGCAGTCATGAAGTCTCTTGAGTCCTTTATACTTTTTTCTAGAGCCACCAGTAGCTGTATAATAGTGCTTCTGAATTGGCTTTCTGACATTGAATTGTAATCCAGATTTTGTAACTCTGTGGGAGAGAGGACTGTTTCTGATTCTTTCTTTTGAGGTGAGGTTTTCCTTCTAGTCATTTTGCTCAGTGCAGAGTGGCCAAAAGCAAGTTGTATTGGGAAAAAGAGAAAAAGAGGGAGGAAAGAAAGAAAGAAAAGAGAAAGAGAAAAAAAAAAGGGAAGAAAAAGAAAAAAAAAAAACGAAAAAAAAAAAAAAAGAAGAAAAAGAAAAGAAAAAAAAGAAAGGAGAAAAAAAGGGGGTGGGGGAAGGAAACAATCAAAAAGCAAAACAAAACAAAAACAAAAACAAAAACAAAAACAAACAAACAAAAAAAGAACCACCGGGGAGTATCTTCTGATTCTGTGTACTTTAAGTCCCTTGGCTTCTCCTGGAAGTTGTCCGTCTAGCTGGTGTTCTGGGGGAGGGGCCTGCTGTGCTGATTTTCAGGTGTTAGCAGTTGGGGAGCTGCTGTGCCCCTGCCTGGTGCAGGGCTCAGTGGGGGTTGTTTGCCCCGTGAGGCCGCAGGAGGAACAGCCCCAGTGGCGGGGCAGCTCTGGAAACCTGGATTCAGCTCCGGCGGGAAACTCCGTCTGCAGGGCCTGGAGGCTCCGGGGCGGGGCCGCTGATGTGCTCAGCTGGGGCAGGAGCGTCCTCGCTGTCCTGGGCCCTCCCGGCCTCTGCCTGTCCCGGGGGAGGCGGGATCCTGGGCTGTGTCCCGGCGCCCTGTGCTCCGGAGCCTGCGCTGGTGGATTCGCGCTCCCGGGCCGCGCAGCCCCCTCCGCGGAGCCGCCGCCCGAGCCCCTCCGAGCTGCTCCTGGAACCGCGCAGCCCCCTCCGCACGGAGCCTCTTCCCCTGCCCGAGCCCCTCCGAGCTGCTCCCGCCCCGCAGCCCCTCCGCGGAGCCGCCGCCCGAGCCCCTTCAGCTGCTCCGGGTCCCGCCGGGTCCCGCCGTGCGCGCTGCAGCCCTTAGGGAGCTCGGCGCACTCTCCTGGGCGCGCAGTTGCTGTTACTGTCCCGGGGAGCCCGAGGGCATCCCCGCCCTCCTGGGTCCTGCTCCAACTCCCTGGAGCCCCTTTCCGCCCGGGAAGGTCGGTGCAGCTCCTGCGTCTCCGGGACGGGGCTCTCCTGTCCTGGGGACACTCCCCCCGCCTCAGCCCGGCTCCTCGCGGGGCCCCTCCCCCTTGGAGGCCTTTTGTTTCTTTATTTCTTTTGTCCCCCGTCTTCTTACCTTGATAGAAGCGTGAACTCTTCTCACTGTTGCATTCCAGCTGTTCTCTCTTCAAATCTCAGGCCGAATTCATAGATTTTAGGATGATTTGAAGGTTATCTAGGTAATTTGGTGGAGACAGGTGATTTGGAGACCCTACTCTTCCGCCATCTTGCTCCTCCCCCC	N	.	PASS	PRECISE;SVMETHOD=Snifflesv1.0.12;CHR2=chr5;END=23309295;STD_quant_start=0.288675;STD_quant_stop=1.000000;Kurtosis_quant_start=0.273188;Kurtosis_quant_stop=-1.563957;SVTYPE=DEL;SUPTYPE=AL,SR;SVLEN=-6346;STRANDS=+-;STRANDS2=11,14,11,14;RE=25;REF_strand=0,0;Strandbias_pval=1;AF=1	GT:DR:DV	1/1:0:25
chr5	23325822	17553	N	TCAACGTTGACCATCAAGCCTAGGCAGCAATGATGTAACATGCATAGCCAGACAGCTCACATCTTTATCCCTTCAGTCCTTATTTAACACTTCAAAG	.	PASS	PRECISE;SVMETHOD=Snifflesv1.0.12;CHR2=chr5;END=23325827;STD_quant_start=0.000000;STD_quant_stop=1.858641;Kurtosis_quant_start=7.931377;Kurtosis_quant_stop=6.708611;SVTYPE=INS;SUPTYPE=AL;SVLEN=101;STRANDS=+-;STRANDS2=13,10,13,10;RE=23;REF_strand=0,0;Strandbias_pval=1;AF=1	GT:DR:DV	1/1:0:23
chr5	23326027	17554	GAAATCCCCCATTCTTATTTCAACTTTTACCATCAAGCCTATGCACATGATGTAACAGTCATAGCCAGACAGCTCACTCTTATCCCTTCAGGTCATGTATT	N	.	PASS	PRECISE;SVMETHOD=Snifflesv1.0.12;CHR2=chr5;END=23326128;STD_quant_start=1.128152;STD_quant_stop=0.000000;Kurtosis_quant_start=7.898018;Kurtosis_quant_stop=7.915244;SVTYPE=DEL;SUPTYPE=AL;SVLEN=-101;STRANDS=+-;STRANDS2=13,10,13,10;RE=23;REF_strand=0,0;Strandbias_pval=1;AF=1	GT:DR:DV	1/1:0:23
chr5	23340438	17555	N	GTTACATTAAACTACGCCTACCCTCACTACC	.	PASS	PRECISE;SVMETHOD=Snifflesv1.0.12;CHR2=chr5;END=23340441;STD_quant_start=6.618157;STD_quant_stop=8.608136;Kurtosis_quant_start=0.400383;Kurtosis_quant_stop=-0.417954;SVTYPE=INS;SUPTYPE=AL;SVLEN=31;STRANDS=+-;STRANDS2=10,11,10,11;RE=21;REF_strand=0,0;Strandbias_pval=1;AF=1	GT:DR:DV	1/1:0:21
chr5	23341277	17556	N	TAGACTAGACTAGTGGTTTGACTAGACTAGACTAGT	.	PASS	PRECISE;SVMETHOD=Snifflesv1.0.12;CHR2=chr5;END=23341280;STD_quant_start=0.288675;STD_quant_stop=2.081666;Kurtosis_quant_start=6.069001;Kurtosis_quant_stop=3.200370;SVTYPE=INS;SUPTYPE=AL;SVLEN=65;STRANDS=+-;STRANDS2=11,14,11,14;RE=25;REF_strand=0,0;Strandbias_pval=1;AF=1	GT:DR:DV	1/1:0:25
chr5	23377027	17557	N	AAAAAAAACAAAAACAAAAAAAAAACAAAAAAAAAAAA	.	PASS	PRECISE;SVMETHOD=Snifflesv1.0.12;CHR2=chr5;END=23377035;STD_quant_start=0.784465;STD_quant_stop=2.557042;Kurtosis_quant_start=1.077062;Kurtosis_quant_stop=1.420882;SVTYPE=INS;SUPTYPE=AL;SVLEN=32;STRANDS=+-;STRANDS2=7,20,7,20;RE=27;REF_strand=0,0;Strandbias_pval=1;AF=1	GT:DR:DV	1/1:0:27
chr5	23421283	17558	N	ATAAGACAGATGCTTTTTTTTTTTTTTTTAAAATATTTAGTATTTATTTGGATAGTCCACATAGAGAGAGAGAGAGAGAGGCAGAGCCACAGGTCAAGAGGGAGAAGCAGGCTCCGGCACCGGACGGCCCGACGTGGGGATTCGATCCCTGTCTCCAGGATAGCGGCCCTGTCCACAGGTCAGGCTCCAAACCCTGCTTCGCCACACAGGGATCCCG	.	PASS	PRECISE;SVMETHOD=Snifflesv1.0.12;CHR2=chr5;END=23421285;STD_quant_start=2.467977;STD_quant_stop=3.861229;Kurtosis_quant_start=6.268688;Kurtosis_quant_stop=-1.675485;SVTYPE=INS;SUPTYPE=AL;SVLEN=214;STRANDS=+-;STRANDS2=12,11,12,11;RE=23;REF_strand=0,0;Strandbias_pval=1;AF=1	GT:DR:DV	1/1:0:23
chr5	23506339	17559	N	CCAAAGGCAAAGATGCCCAATACTGGGACATTGCGCAATGGCGTACCGCACAATAGCACTATTTATTTATACACTTTCCGACATAATAACCATGGGCAAAGTTGCTGTTTCTCCGGATGCGGCAGAAGATGCTGGGGGATTCGCTAAATGCTTGATAGGTACTCGAATGGCAATCAGATAGCCATTAATGTTTAAGATTTTTTATTCATGAGAGACACAATGAGGCAGAGACAGAGAGGGAAAGCAGGCTCAAACACTGGACGCAATGCGGACGAA	.	FAIL_NOTPRECISE	IMPRECISE;SVMETHOD=Snifflesv1.0.12;CHR2=chr5;END=23506348;STD_quant_start=7.648529;STD_quant_stop=12.109350;Kurtosis_quant_start=5.390658;Kurtosis_quant_stop=2.781653;SVTYPE=INS;SUPTYPE=AL,SR;SVLEN=276;STRANDS=+-;STRANDS2=19,26,19,26;RE=45;REF_strand=0,0;Strandbias_pval=1;AF=1	GT:DR:DV	1/1:0:45
chr5	23574654	17560	N	CTAAATGCGGTGATCCCTGGTGGCCAGCGTTTGGCGCGCCTTTGGCCCTAGGCACGATCCTGGAGAGAGGGGGGGGTGGGGGGAGGGGGGCTTCGATCCGGGATCGAATCCAATCGGGCCCTCCGTTGCATGGAGGCCTGCTCTTCTCTCCTCTTATGTCTGCCCCTCTCTCGTTCTCTATTAGGTGACATTCAATAAATAAAAAAATTAAATAAACCAC	.	PASS	PRECISE;SVMETHOD=Snifflesv1.0.12;CHR2=chr5;END=23574664;STD_quant_start=0.845154;STD_quant_stop=4.566962;Kurtosis_quant_start=-1.765305;Kurtosis_quant_stop=3.869630;SVTYPE=INS;SUPTYPE=AL;SVLEN=208;STRANDS=+-;STRANDS2=11,18,11,18;RE=29;REF_strand=0,0;Strandbias_pval=1;AF=1	GT:DR:DV	1/1:0:29
chr5	23581700	17561	N	GTTTGATTTTGCGGTGTCTTCGTATTCTCTTTTTTCTTTTTCTTTCTTCTGTGTTTTCGTTCTTTCTTTTATTTTTCTCTCTTCGCTTTCATTTCCTCTTTCTTGTTATCTTCCTGTGC	.	FAIL_NOTPRECISE	IMPRECISE;SVMETHOD=Snifflesv1.0.12;CHR2=chr5;END=23581760;STD_quant_start=30.272375;STD_quant_stop=39.409178;Kurtosis_quant_start=-1.645743;Kurtosis_quant_stop=0.644260;SVTYPE=INS;SUPTYPE=AL;SVLEN=44;STRANDS=+-;STRANDS2=22,3,22,3;RE=25;REF_strand=0,0;Strandbias_pval=1;AF=1	GT:DR:DV	1/1:0:25
chr5	23611856	17562	AAAATGTGCTAGTAGGGATCCCTGGGTGGCGCAGCGGTTTGGCGCCTGCCTTTGGCCCAGGGCGCGATCCTGGAGACCCGGGATCGAATCCCACGTCGGGCTCCCGGTGCATGGAGCCTGCTTCTCCCTCTGCCTGTGTCTCTGTGCCTCTCTCTCTCTCTGTGACTATCATAAATAAATAAAAATTTAAAAAAAAATTAAAAAAAAAATAAAATA	N	.	PASS	PRECISE;SVMETHOD=Snifflesv1.0.12;CHR2=chr5;END=23612070;STD_quant_start=2.302173;STD_quant_stop=1.549193;Kurtosis_quant_start=0.435157;Kurtosis_quant_stop=6.570030;SVTYPE=DEL;SUPTYPE=AL;SVLEN=-214;STRANDS=+-;STRANDS2=9,11,9,11;RE=20;REF_strand=0,0;Strandbias_pval=1;AF=1	GT:DR:DV	1/1:0:20
chr5	23645421	17563	ACTAGAGTCATTTAGTGGACTAAATTTAGTGACTAGA	N	.	PASS	PRECISE;SVMETHOD=Snifflesv1.0.12;CHR2=chr5;END=23645458;STD_quant_start=2.810694;STD_quant_stop=2.529822;Kurtosis_quant_start=-1.506856;Kurtosis_quant_stop=-1.520958;SVTYPE=DEL;SUPTYPE=AL;SVLEN=-37;STRANDS=+-;STRANDS2=11,3,11,3;RE=14;REF_strand=0,0;Strandbias_pval=1;AF=1	GT:DR:DV	1/1:0:14
chr5	23659443	17564	N	AACAGAGACTGAAAGCGGGTCCCTGGTGGCGCAGGCGGTTTGGCGCTGCCTGTTGGCCCAGGGCACGATCCTGAGACCCGGGATCGAATCCCACGTCGGGCTCCCGGTGCATGAGCCGGCTTATCTCTCGTGGCCTCTCTCTATCTCTCCCCTCTGTCATTCTCATGGATGAATAGAATAAATCTTTAAAAAAAAAAAA	.	PASS	PRECISE;SVMETHOD=Snifflesv1.0.12;CHR2=chr5;END=23659451;STD_quant_start=1.463850;STD_quant_stop=5.418223;Kurtosis_quant_start=2.365737;Kurtosis_quant_stop=3.023697;SVTYPE=INS;SUPTYPE=AL;SVLEN=203;STRANDS=+-;STRANDS2=14,15,14,15;RE=29;REF_strand=0,0;Strandbias_pval=1;AF=1	GT:DR:DV	1/1:0:29
chr5	23664761	17565	N	TATCTCTATATATATTATATCATATATATATC	.	PASS	PRECISE;SVMETHOD=Snifflesv1.0.12;CHR2=chr5;END=23664762;STD_quant_start=7.700649;STD_quant_stop=7.443118;Kurtosis_quant_start=4.776989;Kurtosis_quant_stop=1.566124;SVTYPE=INS;SUPTYPE=AL;SVLEN=31;STRANDS=+-;STRANDS2=10,9,10,9;RE=19;REF_strand=0,0;Strandbias_pval=1;AF=1	GT:DR:DV	1/1:0:19
chr5	23697172	17566	N	AAGAAAGGAACAGGAAAAAAAACAAAAAAAACAAAAAACAAAAAAAACCAAAAAAAAAAACAAAAACAAAAAAAAAAAA	.	PASS	PRECISE;SVMETHOD=Snifflesv1.0.12;CHR2=chr5;END=23697185;STD_quant_start=4.062019;STD_quant_stop=4.749269;Kurtosis_quant_start=3.472724;Kurtosis_quant_stop=2.222205;SVTYPE=INS;SUPTYPE=AL;SVLEN=75;STRANDS=+-;STRANDS2=18,19,18,19;RE=37;REF_strand=0,0;Strandbias_pval=1;AF=1	GT:DR:DV	1/1:0:37
chr5	23727721	17567	N	GTACTGGTTTTTATTTTTAATTTTTTTTTTTTATATTTTTTTTAATGGGGACATTGACCCTTTTTTTTTTTTCATTTTTATTTATTTCGATAGTCACAGAGGAGAAATGAGAGGCAGAGACAAGGCCGAGGGAGAAGCAGGCTCCATGCACCCGGAGACTGAGTTGGGATTCGATCCGGGTCTCCAGGATCACGCCCTGGGAGCCACAGGCCGGCGCCAAACCGCTGCGCCACCCAGGGATACC	.	PASS	PRECISE;SVMETHOD=Snifflesv1.0.12;CHR2=chr5;END=23727738;STD_quant_start=4.250000;STD_quant_stop=6.941722;Kurtosis_quant_start=3.473649;Kurtosis_quant_stop=3.236101;SVTYPE=INS;SUPTYPE=AL;SVLEN=242;STRANDS=+-;STRANDS2=22,10,22,10;RE=32;REF_strand=0,0;Strandbias_pval=1;AF=1	GT:DR:DV	1/1:0:32
chr5	23733244	17568	N	AGAAGTTCTTGCCCACAAAAAAAAAAAAAAAAA	.	PASS	PRECISE;SVMETHOD=Snifflesv1.0.12;CHR2=chr5;END=23733260;STD_quant_start=2.449490;STD_quant_stop=5.854723;Kurtosis_quant_start=14.797153;Kurtosis_quant_stop=9.721181;SVTYPE=INS;SUPTYPE=AL;SVLEN=33;STRANDS=+-;STRANDS2=24,13,24,13;RE=37;REF_strand=0,0;Strandbias_pval=1;AF=1	GT:DR:DV	1/1:0:37
chr5	23735775	17569	N	CATATTTATTCATCGCACACAGAGAGAGAGAGGCCAGAGACTAGCAGGGGAGAGTAGTCTCCATGCAGGGAGCATGACGTGGGACTGATCCCTGGGTGCCTCTATGATGGTCTTTTTTTCTTTAAGTTTG	.	FAIL_NOTPRECISE	IMPRECISE;SVMETHOD=Snifflesv1.0.12;CHR2=chr5;END=23735774;STD_quant_start=28.711931;STD_quant_stop=30.364453;Kurtosis_quant_start=0.154829;Kurtosis_quant_stop=0.636292;SVTYPE=INS;SUPTYPE=AL;SVLEN=132;STRANDS=+-;STRANDS2=17,15,17,15;RE=32;REF_strand=0,0;Strandbias_pval=1;AF=1	GT:DR:DV	1/1:0:32
chr5	23743155	17570	N	AAAAGAAAAGAAGAATAGAAAAGCAAAGAAAAGACAAGAACGAAAAGAAA	.	FAIL_NOTPRECISE	IMPRECISE;SVMETHOD=Snifflesv1.0.12;CHR2=chr5;END=23743180;STD_quant_start=20.600971;STD_quant_stop=23.265855;Kurtosis_quant_start=-0.720300;Kurtosis_quant_stop=1.734284;SVTYPE=INS;SUPTYPE=AL;SVLEN=50;STRANDS=+-;STRANDS2=4,11,4,11;RE=15;REF_strand=0,0;Strandbias_pval=1;AF=1	GT:DR:DV	1/1:0:15
chr5	23768956	17571	N	CTGCTAAAAAAAAAAAAAAAAAAAAAAAAAAAAAAAGAAAACTA	.	PASS	PRECISE;SVMETHOD=Snifflesv1.0.12;CHR2=chr5;END=23768957;STD_quant_start=4.225771;STD_quant_stop=3.973124;Kurtosis_quant_start=9.838847;Kurtosis_quant_stop=1.204465;SVTYPE=INS;SUPTYPE=AL;SVLEN=42;STRANDS=+-;STRANDS2=13,15,13,15;RE=28;REF_strand=0,0;Strandbias_pval=1;AF=1	GT:DR:DV	1/1:0:28
chr5	23797503	17572	N	AATAAGAAATAAATAAATCAATAAATACTAAATAACTACATAAATGATCAATAAATAAATAAATAAATAAATAAATAAATGAAATAAATAAATAAATAAATAAATAAATATAAATAAATAAATAAATAAATAAATATAAAATAAATAAATAAATACAATCACTACATAC	.	PASS	PRECISE;SVMETHOD=Snifflesv1.0.12;CHR2=chr5;END=23797503;STD_quant_start=6.788471;STD_quant_stop=8.361619;Kurtosis_quant_start=-1.490106;Kurtosis_quant_stop=-0.646831;SVTYPE=INS;SUPTYPE=AL;SVLEN=156;STRANDS=+-;STRANDS2=10,14,10,14;RE=24;REF_strand=0,0;Strandbias_pval=1;AF=1	GT:DR:DV	1/1:0:24
chr5	23809674	17573	AAAAAGCAGATCCAGGGATCCCTGGGTGGCGCAGCGGTTTAGCGCCTGCCTTTGGCCCAGGGCGTGATCCTGGAGACCCGGGATCGAATCCCATGTCGGGCTCCCGGTGCATGGAGCCTGCTTCTCCCTCTGCCTGTGTCTCTGCCCCTCTATCTCTCTCTCTCTCTCTCACTGTGTGCCTAACATAAATAAAAAAAAATTAAAAAAAAAAAAAAAA	N	.	PASS	PRECISE;SVMETHOD=Snifflesv1.0.12;CHR2=chr5;END=23809903;STD_quant_start=4.235703;STD_quant_stop=3.842487;Kurtosis_quant_start=-2.043304;Kurtosis_quant_stop=-2.033915;SVTYPE=DEL;SUPTYPE=AL;SVLEN=-229;STRANDS=+-;STRANDS2=15,19,15,19;RE=34;REF_strand=0,0;Strandbias_pval=1;AF=1	GT:DR:DV	1/1:0:34
chr5	23813351	17574	N	CCGGAAGGGGAAAATAGGGACCGGGGGCGCAGCGGTTTGGCGCCTGCCTTGGCCCCCGGGGATAGCTCCGGGGAGGACCCACCGGGATCGATCCCCCGTCGGGCTCCCCGTGTATGGAGCCTGCTCCTCCCCTCCTCGCCTATGTCTCTGCCTCTCTCTCTCTCTGTTGTGACCTCTTCATAATACATAAAAAAAAAAAAAAAACAAACAAAATTAAAAAAAACAA	.	PASS	PRECISE;SVMETHOD=Snifflesv1.0.12;CHR2=chr5;END=23813359;STD_quant_start=1.751190;STD_quant_stop=6.511528;Kurtosis_quant_start=7.469531;Kurtosis_quant_stop=0.734062;SVTYPE=INS;SUPTYPE=AL;SVLEN=225;STRANDS=+-;STRANDS2=14,16,14,16;RE=30;REF_strand=0,0;Strandbias_pval=1;AF=1	GT:DR:DV	1/1:0:30
chr5	23874588	17575	N	CGACGAGAGAGGGGGCACACAAAAACCAAAACCAGCGAAGAGAAAAGAAGAAATGAAAGAATCGAAAAGAACAAATAACACAT	.	FAIL_NOTPRECISE	IMPRECISE;SVMETHOD=Snifflesv1.0.12;CHR2=chr5;END=23874597;STD_quant_start=15.713052;STD_quant_stop=20.799038;Kurtosis_quant_start=-1.112037;Kurtosis_quant_stop=-1.501129;SVTYPE=INS;SUPTYPE=AL;SVLEN=87;STRANDS=+-;STRANDS2=3,18,3,18;RE=20;REF_strand=0,0;Strandbias_pval=1;AF=1	GT:DR:DV	1/1:0:20
chr5	23884216	17576	CTTTATGAAAGCTTTCTTTTTTTTTTTTTTTTTTTTTCCATTCTATTTTTTTTTTATTGGTCTTCAATTTACTAACATACAGAATAACACCCAGTGCCCGTCACCCATTCACTCCCACCCCCCGCCCTCCTCCCCTTCTACCACCCCTAGTTCGTTTCCCAGAGTTAGCAGTCTTTACGTTCTGTCTCCCTTTCTGATATTTCCCACACATTTCTTCCCCCTTCCCTTCTTTTTCCTTTCACTATTATTTATATTCCCCAAATGAATGAGAACATATAATGTTTGTCCTTCTCCGACTGACTTACTTCACTCAGCATAATACCCTCCAGTTCCATCCACGTTGAAGCAAATGGTGGGTATTTGTCATTTCTAATAGCTGAGTAATATTCCATTGTATACATAAACCACATCTTCTTTATCCATTCATCTTTCGTTGGACACCGAGGCTCCTTCCACAGTTTGGCTATCGTGGCCATTGCTGCTAGAAACATCGGGGTGCAGGTGTCCCGGCGTTTCATTGCATTTGTATCTTTGGGGTAAATCCCCAACAGTGCAATTGCTGGGTCGTAGGGCAGGTATATTTTTAACTGTTTGAGGAACCTCCACACAGTTTTCCAGAGTGGCTGCACCAGTTCACATTCCCACCAACAGTGTAAGAGGGTTCCCTTTTCTCCGCATCCTCTCCAACATTTGTTGTTTCCTGCCTTGTTAATTTTCCCCATTCTCACTGGTGTGAGGTGGTATCTCATTGTAGTTTTGATTTGTATTTCCCTGATGGCAAGTGATGCAGAGCATTTTCTCATATGCATGTTGGCCATGTCTATGTCTTCCTCTGTGAGATTTCTGTTCATGTCTTTTGCCCATTTCATGATTGGATTGTTTGTTTCTTTGGTGTTGAGTTTAATAAGTTCTTTATAGATCTTGGAAACTAGCCCTTTATCTGACACTTCATTTGCAAATATCTTCTCCCATTCTGTAGGTTGTCTTTGAGTTTTGTTGACTGTATCCTTTGCTGTGCAAAAGCTTCTTATCTTGATGAAGTCCCAATAGTTCATTTTTGCTTTTGTTTCTTTTGCCTTCGTGGATGTATCTTGCAAGAAGTTACTATGGCCGAGTTCAAAAAGGGTGTTGCCTGTGTTCTTCTCTAGGATTTTGATGGAATCTTGTCTCACATTTAGATCTTTCATCCATTTTGAGTTTATCTTTGTGTATGGTGAAAGAGAGTGGTCTAGTTTCATTCTTCTGCATGTGGATGTCCAATTTTCCCAGCACCATTTATTGAAGAGACTGTCTTTCTTCCAATGGATAGTCTTTCCTCCTTTATCGAATATTAGTTGCCCATAAAGTTCAGGGTCCACTTCTGGATTCTCTATTCTGTTCCACTGATCTATGTGTCTGTTTTTGTGCCAGTACCACACTGTCTTGATGACCACAGCTTTGTAATACAACCTGAAATCTGGCATTGTGATGCCCCCAGATATGGTTTTCTTTTTTAAAATTCCCCTGGCTATTCGGGGTCTTTTCTGATTCCACACAAATCTTAAAATAATTTGTTCTAACTCTCTGAAGAAAGTCCATGGTATTTTGATAGGGATTGCATTAAACGTGTATATTGCCCTGGGTAACATTGACATTTTCACAATATTAATTCTGCCAATCCATGAGCATGGAATATTTTTCCATCTCTTTGTGTCTTCCTCAATTTCTTTCAGAAGTGTTCTATAGTTTTGAGGGTATAGATCCTTTACATCTTTGGTTAGGTTTATTCCTAGGTATCTTATGCTTTTGGGTGCAATTGTAAATGGGATTGACTCCTTAATTTCTCTTTCTTCAGTCTCATTGTTAGTGTATAGAAATGCCACTGACTTCTGGGCATTGATTTTGTATCCTGCCACGCTACCGAATTGCTGTATGAGTTCTAGCAATCTTGGGGTGGAGACTTTTGGGTTTTCTATGTAGAGTATCATGTCATCGGCGAAGAGGGAGAGTTTGACTTCTTCTTTGCCAATTTGAATGCCTTTAATGTCTTTTTGTTGTCTGATTGCTGAGGCTAGGACTTCCAGTACTATGTTGAATAGCAGTGGTGAGAGTGGACATCCCTGTCTTGTTCCTGATCTTAGGGGAAAGGCTCCCAGTGCTTCCCCATTGAGAATGATATTTGCTGTGGGCTTTTCATAGATGGCTTTTAAGATGTCGAGGAATGTTCCCTCTATCCCTACACTCTGAAGAGTTTTGATCAGGAATGGATGCTGTATTTTGTCAAATGCTTTCTCTGCATCTAATGAGAGGATCATATGGTTCTTGGTTTTTCTCTTGCTGATATGATGAATCACATTGATTGTTTTACGGGTGTTGAACCAGCCTTGTGTCCCAGGGATAAATCCTACTTGGTCATGGTGAATAATTTTCTTAATGTACTGTTGGATCCTATTGGCCAGTATCTTGTTGAGAATTTTTGCATCCATGTTCATCAGGGATATTGGTCTGTAATTCTCCTTTTTGGCGGGGTCTTTGTCTGGCTTTGGAATTAAGGTGATGCTGGCTTCATAGAACGAATTTGGAAGTACTCCATCTCTTTCTATCTTTCCAAACAGCTTTAGGAGAATAGGTATGATTTCTTCTTTAAACGTTTGATAAAATTCTCCTGGGAAGCCATCTGGCCCTGGACTCTTGTGTCTTGGGAGGTTTTTGATGACTGCTTCAATTTCCTCCCTGGTTATTGGCCTGTTCAGGTTTTTATTTCTTCCTGTTCCAGTTTTGGTAGTTTGTGGCTTTCCAGGAATGCGTCCATTTCTTCTAGATTGCCTAATTTATTGGCGTATAGCTGTTCATAATATGTTTTTAAAATCGTTTGTATTTCCTTGGTGTTGGTAGTGATCTCTCCTTTCTCATTCATGATTTTATTAATTTGAGTCTTCTCTCTCTTCTTTTTAATAAGGCTGGCTAATGGTTTATCTATCTTATTAATTCTTTCAAAGAACCAACTCCTGGTTCTGTTGATCTGTTCCACAGTTCTTCTGGTCTCGATTTCGTTGAGTTCTGCTCGAATCTTTATTAACTCCCTTCTTCTCTTGGGTGTAGGATCTATTTGCTGTTTTTTCTCTAGCTCCTTTATGTGTAAGGTTAGCTTTTGTATTTGAGTTCTTTCCAGTTTTTGAATGGATGCTTGTATTGCGATGTATTTCCCCTTAGGACTGCTTTTGCTGCATCCCAAAGATTTTGAACGGTTGTATCTTCATTCTCATTAGTTTCCATGAATCTTTTTAATTCTTCCTTAATTTCTTGGTTGACCCTTTTATCTTTTAGCAGGATGGTCCTTAACCTCCATGTGTTTGAGGTCCTTCCAAACTTCTTGTTGTGATTTAGTTCTAATTTCAAGGCATTATGGTCCGAGAATATGCAGGGGACAATCCCAATCTTTTGGTATCGGTTCAGACCCGATTTGTGACCCATATGTGGTCTATTCTGGAGAAAGTTCCATGTGCGCTTGAGAAGAATGTGTATTCAGTTGAATTTGGATGTAAAGTTCTGTAGATATCTGTGAAATCCATCTGGTCCAGTGTATCATTTAAAGCTTTCGTTTTTTTGGAGATGTTTTGCTTAGAAGACCTATCGAGTATAGAAAGAGCTAGATTGAAGTCACCAAGTATAAGTGTATTATTATCTAAGTATTTCTTCACTTTGGTTAATAATTGATTTATATATTTGGCAGCTCCCACATTCGGAGCATATATATTGAGGATTGTTAAGTCCTCTTGTTGAATAGATCCTTTAAGTATGATATAGTGTCCCTCTTCATCTCTCACTACAGTCTTTGGGGTAAATTTTAGTTTATCTGATATAAGGATGGCTACCCCTGCTTTCTTTTGAGGACCATTCGAATGGTAAATGGTTCTCCAACCTTTTATTTTCAGGCTGTAGGTGTCCTTCTGTCTAAAATGAGTCTCTTGTAGACAGCAAATAGATGGGTCCTGCTTTTTTATCCAGTCTGAAACCCTGCGCCTTTTGATGGGGTCATTAAGCCCGTTCACATTCAGAGTTACTATTGAGAGATATGAGTTTAGTGTCATCATGATATCTATTCAGTCTTTGTATTTGTGGACTGTTCCACTGAACTTCTTCTTAAAGGGGAATTTTAAGAGGCCCCCTTAAAATTTCTTGCAGAGCTGGTTTGGAGGTCACATATTCTTTTAGTTGCTGCCTGTCTTGGAAGCTCTTTATCTCTCCTTCCATTTTGAATGAGAGCCTTGCTGGATAAAGTATTCTTGGTTGCATGTTCTTCTCATTTAGGACCCTGAATATATCCTGCCAGCCCTTTCTGGCCTGCCAGGTCTCTGTGGAGAGGTCTGCTGTTACCCTAATACTCCTCCCCATAAAAGTCAGGGATTTCTTGTCTCTTGCTGCTTTAAGGATCTTCTCTTTATCTTTGGAATTTGCAAGCTTCACAATTAAATGTCGAGGTGTTGAACGGTTTTTATTGATTTTAGGGGGGGATCTCTCTATTTCCTGGATCTGAATGCCTGTTTCCCTTCCCAGATTAGGAAAGTTTTCAGCTAGAATTTGTTCAAATACATATTCTGGCCCTCTGTCCCTTTCGGCGCCCTCGGGAACCCCAATTAAACGTAGGTTTTTCTTTCTCAGGCTGTCGTTTATTTCCCTTAATCTATCTTCATGGTCTTTTAATTGTTTGTCTCTTTTTTCCTCAGTTTCCCTCTTTGCTATCAACTTGTCTTCTAGGTCACTCACTCGTTCTTCCACCTCGTTAACCCTCGTCGTTAGGACTTCTAGTTTGGATTGCATCTCATTCAATTGATTTTTAATTTCTGCCTGATTAGCTCTAAATTCTGCTGTCATGAAGTCTCTTGAGTCCTTTATACTTTTTTCTAGAGCCACCAGTAGCTGTATAATAGTGCTTCTGAATTGGCTTTCTGACATTGAATTGTAATCCAGATTTTGTAACTCTGTGGGAGAGAGGACTGTTTCTGATTCTTTCTTTTGAGGTGAGGTTTTCCTTCTAGTCATTTTGCTCAGTGCAGAGTGGCCAAAAGCAAGTTGTATTGGGAAAAAGAGAAAAAGAGAGGAGAGAAAGAAGGAAAGAAAAGAGAAAGAGAAAAAAAAGGGAAGAAAAAGAAAAAAAAAACGAAAAAAAAAAAGGGAAGAAAAAGAGAAAAAGAAAGGAGAAAAAAAGGGGGTGGGGGAAGGATACAAATCAAAAAGCAAAATAAAACAAAAACAAAAACAAAAACAAAAACAAAAACAAAAACAAAAACAAACAAAAAAAGAACCACCGGGGAGTATCTTCTGATTCTGTGTTCTTTAAGTCCCTTGGCTTCTCCTGGAAGTTGTCAGTCAGTCTAGCTGGTGTTCTGGGGGAGGGGCCTGTTGTGCTGATTTTCAGGTGTTAGCACTTGGGGGAGCTGCTGTGCCCCTGCCTGGTGCAGGGCTCAGTGGGGGTTGTTTACCCCGTGAGGCCGCAGGAGGAACAGCCCTAGTGGCGGGGCAGCTCTGGAAACCTGGATTCAGCCCCCGCAGTAGTTCCGCAGCTCTCCGTCTGCAGGGCCTGGAGGCTCCGGGGCGGGGCCGCTGATCTGTTCAGCTGGGGCAGGAGCGTCCTTGCTGTCCTGGGCCCTCCCAGTCTCTGCCTGTCCCGGGGGAGGCCGGATCCTGGGCTGTGTCCCGGCGCCCTGTGCTCCGGAGCCTGCGCTGGTGGATTCGCGCTCCCGGGCCGCGCAGCCCCCTCCGCGGAGCTGCCGCCCGAGCCCCTCCGAGCTGCTCCTGGAACCGCGCAGCCCCCTCCGCACGGAGCCTCTTCCTCTGCCCGAGCCCCTCCGAGCTGCTCCCGGGGCCGCGCAGCCCCCTCCGCGGAGCCGCCGCCCGAGCCCCTTCAGCTGCTCCGGGTCCCGCCGGGTCCCGCCGTGCGCGCTGCAGCCCTTAGGGAGCTCGGCGCACTCTCCTGGGCGCGCAGTTGCTGTTACTGTCCCAGGGAGCCGGAGGGCATCCTCGCCCTTCTGCTTCCTGCTCCCACTCCCCACGAGCCCCTTTCCGCCCGGGAAGGTCGGTGCAGCTCCTGCTCCTCCGGGACGGGGCTCTCCTGCCCTGGGGACACTCGCCCCGGCCTCAGCCCGGCTCCTCGCGGGGCCCCTCCCCCTTGGAGGCCTTTGATTCTTTATTTCTTTTTCCCCGTCTTCCTACCTTGATAGAAGCGCGAATTCTTCTCACTGTAGCATTCCAGCTGGTCTCTCTTTAAATCTCAGGCCGAATTCATAGATTTTCAGGATAATTTGAAGGTTTTCTAGGTAGTTTGGTGGAGACAGGTGATTTGGGGACCCTACTCTTCCGCCATCTTGCTCCTCCCC	N	.	PASS	PRECISE;SVMETHOD=Snifflesv1.0.12;CHR2=chr5;END=23890555;STD_quant_start=1.677051;STD_quant_stop=0.770552;Kurtosis_quant_start=5.288736;Kurtosis_quant_stop=0.588973;SVTYPE=DEL;SUPTYPE=AL,SR;SVLEN=-6339;STRANDS=+-;STRANDS2=28,37,28,37;RE=65;REF_strand=0,0;Strandbias_pval=1;AF=1	GT:DR:DV	1/1:0:65
chr5	23893451	17577	CAAAACAAAACAAAACAAAACAAAACAAACAAAAC	N	.	PASS	PRECISE;SVMETHOD=Snifflesv1.0.12;CHR2=chr5;END=23893488;STD_quant_start=2.129163;STD_quant_stop=1.966384;Kurtosis_quant_start=-1.821405;Kurtosis_quant_stop=-1.673752;SVTYPE=DEL;SUPTYPE=AL;SVLEN=-37;STRANDS=+-;STRANDS2=15,16,15,16;RE=31;REF_strand=0,0;Strandbias_pval=1;AF=1	GT:DR:DV	1/1:0:31
chr5	23894751	17578	N	TAAAAATTTATACCTAAAAAAAAAAAAAAAA	.	PASS	PRECISE;SVMETHOD=Snifflesv1.0.12;CHR2=chr5;END=23894757;STD_quant_start=0.447214;STD_quant_stop=3.391165;Kurtosis_quant_start=6.203430;Kurtosis_quant_stop=6.319381;SVTYPE=INS;SUPTYPE=AL;SVLEN=31;STRANDS=+-;STRANDS2=7,14,7,14;RE=21;REF_strand=0,0;Strandbias_pval=1;AF=1	GT:DR:DV	1/1:0:21
chr5	23903531	17579	N	AATATTTCCCTTTTATGAGCGCCTAGGATTGGCCGCGCGTTTGGCGCATGCCTTTGGACGCAGGCGCGATCCTGGAGACCCGGATCTAATCCCACATCAGAGCTCCCGGTGCATTGAGCCTTGCCCTTCTCCCCTCTCCATGTGTACGCCTGCTACGTCTCATTCTCCGCTCTCTCTCTCTTTGACTAATCGATCACTAAAGTTAAATAAAAAAAATTAAAAAAAAA	.	PASS	PRECISE;SVMETHOD=Snifflesv1.0.12;CHR2=chr5;END=23903530;STD_quant_start=3.759047;STD_quant_stop=4.903415;Kurtosis_quant_start=1.972327;Kurtosis_quant_stop=6.216913;SVTYPE=INS;SUPTYPE=AL;SVLEN=223;STRANDS=+-;STRANDS2=26,20,26,20;RE=46;REF_strand=0,0;Strandbias_pval=1;AF=1	GT:DR:DV	1/1:0:46
chr5	23906426	17580	N	TCAAAGTATTTTCAGGGATCCCTGGGGGCCGCCGGTTTGGCGCCTGCCTTTGCGCCCAGGGCGCGAATTCCGGCGACCCGGATCGACTCCACATCGGGTCTTCCCGTTGAATGGAGCTGCTTCTCCCTCTTGCTGTGTCTCTGCTCTCTCTCTCTCACTGTTTGCCTATCATAAATAAATAACAAAATAATTTAAAGAAAAAAATAAAAAAAA	.	PASS	PRECISE;SVMETHOD=Snifflesv1.0.12;CHR2=chr5;END=23906425;STD_quant_start=1.302678;STD_quant_stop=4.093602;Kurtosis_quant_start=4.631838;Kurtosis_quant_stop=3.107170;SVTYPE=INS;SUPTYPE=AL,SR;SVLEN=222;STRANDS=+-;STRANDS2=35,32,35,32;RE=67;REF_strand=0,0;Strandbias_pval=1;AF=1	GT:DR:DV	1/1:0:67
chr5	23916646	17581	N	GATGGAAAGGAACAAAAAAAAAAAAAAAAAAAAAAAGAAG	.	PASS	PRECISE;SVMETHOD=Snifflesv1.0.12;CHR2=chr5;END=23916648;STD_quant_start=2.575185;STD_quant_stop=2.513123;Kurtosis_quant_start=3.155966;Kurtosis_quant_stop=2.825823;SVTYPE=INS;SUPTYPE=AL;SVLEN=38;STRANDS=+-;STRANDS2=21,18,21,18;RE=39;REF_strand=0,0;Strandbias_pval=1;AF=1	GT:DR:DV	1/1:0:39
chr5	23987808	17582	N	CCTTCTTCATTTCTTTCATATTCTATTCTTGCCTTTTCTTGTTGCTTTCTTCTTTCTGTTCTTTCTTTCTTTTCTTTCTGTTCTCCTTCTTTCGTGC	.	FAIL_NOTPRECISE	IMPRECISE;SVMETHOD=Snifflesv1.0.12;CHR2=chr5;END=23987834;STD_quant_start=16.534812;STD_quant_stop=32.182293;Kurtosis_quant_start=-0.588498;Kurtosis_quant_stop=-1.046313;SVTYPE=INS;SUPTYPE=AL;SVLEN=50;STRANDS=+-;STRANDS2=14,2,14,2;RE=16;REF_strand=0,0;Strandbias_pval=1;AF=1	GT:DR:DV	1/1:0:16
chr5	24010460	17583	CCCTCCCCCTCCCCCTCCCCTCCTCCTCCTCCTCCTCGATTG	N	.	PASS	PRECISE;SVMETHOD=Snifflesv1.0.12;CHR2=chr5;END=24010516;STD_quant_start=0.547723;STD_quant_stop=0.000000;Kurtosis_quant_start=3.576057;Kurtosis_quant_stop=-0.277520;SVTYPE=DEL;SUPTYPE=AL;SVLEN=-56;STRANDS=+-;STRANDS2=16,4,16,4;RE=20;REF_strand=0,0;Strandbias_pval=1;AF=1	GT:DR:DV	1/1:0:20
chr5	24031988	17584	N	CGCAAAGAAGGAGGAACGAGAGAAAGAAAAAGAAGAGAACAGAACAGAAGAAGGAAAGAAAAGAAACGAGAAAGACAGAAGAAAAGAGAAGAAGAAGAAGAAAATGGAAACGGGAGGAAAGAGTAAATACCAGAAACGCCAAAGAAAGAAAGAACGAGAGAAAGAAAAAAAGAAGAAGAAAGAAAAGAAGAAAGAAGAAAGAACGAAG	.	FAIL_NOTPRECISE	IMPRECISE;SVMETHOD=Snifflesv1.0.12;CHR2=chr5;END=24031987;STD_quant_start=71.844972;STD_quant_stop=61.914457;Kurtosis_quant_start=-0.251203;Kurtosis_quant_stop=-0.298143;SVTYPE=INS;SUPTYPE=AL,SR;SVLEN=212;STRANDS=+-;STRANDS2=16,3,16,3;RE=19;REF_strand=0,0;Strandbias_pval=1;AF=1	GT:DR:DV	1/1:0:19
chr5	24034046	17585	N	AAAGAACGAAAAGAAAGAAAGGAAAAAGAAAAGAAAGAAAGAACGAAAAGTAAAGACAGAGAAGAAAGAAAAAGAAAAGAAAGAAAAGA	.	FAIL_NOTPRECISE	IMPRECISE;SVMETHOD=Snifflesv1.0.12;CHR2=chr5;END=24034070;STD_quant_start=18.324847;STD_quant_stop=30.766865;Kurtosis_quant_start=0.143419;Kurtosis_quant_stop=-1.125113;SVTYPE=INS;SUPTYPE=AL;SVLEN=47;STRANDS=+-;STRANDS2=0,22,0,22;RE=21;REF_strand=0,0;Strandbias_pval=1;AF=1	GT:DR:DV	1/1:0:21
chr5	24048661	17586	ATACAAGGTTTAATAATTAATAGACTATGTAAATGAAGATATTATTTACATGTTGGAATGATCTCATTGGTAAAATAATACAGTTATTTACCTGGTTAGAATAATCAAGTAACTAAAATAGACTTTTACCCCCTTACTCTTCTCTCGTATATCAAGGCAACCACTTTTGTTTTTGTTTTGACTTCTGAGGCACCCGTGGCTCATGGTTCTACGCCACTTCAGCCAGGTGTGATACCTGGACCATTGAGTCCCATCAGGCTCCCTGCAGGAGCTAGCTATCCCTCGCTGTTCTCTGTCTTCTTTTGCCTCTGTCTCTAGAATAAATAAAACATAACATCTTTTCAACACTAAACTCTATATTATTTCTATTTTTTAAATTTCTATTTCTTTTATTTCTAACTTAGAAGTACCTTTGACTTCTTGAAGAGATTGAGGCTTATCTTGTTATCCCTCAGTTCATATGTGATTATTTTTAGCTCCTCATTTGGGTAGCCTATTCTTGAAGAACTTTAAACTGTTCTGTGTTCCTTATGTTCAAAGATTGGCCCAAATGAGAAGATTAATATCCACTAGCCCCCTTTTCTTTACCATCTCCCAATGTTCAAACACTAAATCTCATTACATTATGATTACTGCAACCATTACTTGGAGGAGTCTCTCATATTCCTGAACACATCCTTTACGAAGCTCAGAGCAATTTTTCTTGAGGCCTCATTGCATTCTTTTTTAAGATTTTATCATTGGTAATCATGAGAGACTAACGAGAGAGGAGAGATACCAGGCATTTCTAGAAATCAACACAAACCTATCTAGGATAAATTTCCACCAAATCAATTGTAAGGAACATCAATGATAAAAAGCAAGAGACATGCTAAAACTAAAACATGAAAGGAAACTAACTGATCATCAATTAGAAGATCAGTACGTTGAATGTGCTAAGTCAGCTTATTTGGAGTACAATGTACCTTTGAAACAGAAGGTTATGACTGCACATTTGATTTAAAGTTAAACTAAAAGAAATTACTCATGAAGCCATGATAGATATAGAGATAATTAAAAAGTTCTGGAATTTTCAAGAGAATACATTTGACCTTTTTTTTTAATTTATTTAAATAGTCACAAGCGAGATTAAAAGAAACAGAGACAACAGGCAGAGGAATGAAAGCAGGCTCCATGAACGAAAGCCCGATTTAGAATTCAGATCACGGGCTCCAGGATGCGCCCTGGGCCAAAGGCAGCCCCAAACACTGGCCACCAGGGATTTCCTACATGTGATCAATCAGAGATCATTCTGTCAGATGGCTCAGAGAATGCTAATTAGAT	N	.	FAIL_NOTPRECISE	IMPRECISE;SVMETHOD=Snifflesv1.0.12;CHR2=chr5;END=24049986;STD_quant_start=64.166970;STD_quant_stop=159.849304;Kurtosis_quant_start=0.535365;Kurtosis_quant_stop=5.175073;SVTYPE=DEL;SUPTYPE=AL,SR;SVLEN=-1325;STRANDS=+-;STRANDS2=4,6,4,6;RE=10;REF_strand=0,0;Strandbias_pval=1;AF=1	GT:DR:DV	1/1:0:10
chr5	24055407	17587	N	ATCATATGGGTTTTTTTTGTTGTTTGTTTTGTTTTTGTTTTTTGTTTTTTTTTA	.	PASS	PRECISE;SVMETHOD=Snifflesv1.0.12;CHR2=chr5;END=24055408;STD_quant_start=2.000000;STD_quant_stop=2.792848;Kurtosis_quant_start=6.728614;Kurtosis_quant_stop=5.986049;SVTYPE=INS;SUPTYPE=AL;SVLEN=54;STRANDS=+-;STRANDS2=8,10,8,10;RE=18;REF_strand=0,0;Strandbias_pval=1;AF=1	GT:DR:DV	1/1:0:18
chr5	24065581	17588	N	CTAATCCACTTTATTTTTTTTAATTTTTTTTTCATTTATTTATGATAGTCAGAGAGAGAGATGAGGAGGAGAGAAGCAGAGACACAAGGCAGAGGGAGAAGCAGGGCTCCATGCACCAGGAGCCCGACGTTGGGATTTCTGATCCCATGCTCCGGTCGCGGCACTGGGCCAAGGCAGGCGCTAAAAACCGCTTTCGCGCCACCCAGGGAGCC	.	PASS	PRECISE;SVMETHOD=Snifflesv1.0.12;CHR2=chr5;END=24065590;STD_quant_start=1.400549;STD_quant_stop=5.068758;Kurtosis_quant_start=15.113251;Kurtosis_quant_stop=10.076257;SVTYPE=INS;SUPTYPE=AL;SVLEN=203;STRANDS=+-;STRANDS2=26,27,26,27;RE=53;REF_strand=0,0;Strandbias_pval=1;AF=1	GT:DR:DV	1/1:0:53
chr5	24066740	17589	N	AGAGCCATCTAATGTGTTCTCTGAATTTACTTGA	.	FAIL_NOTPRECISE	IMPRECISE;SVMETHOD=Snifflesv1.0.12;CHR2=chr5;END=24066739;STD_quant_start=6.875262;STD_quant_stop=12.560622;Kurtosis_quant_start=-1.158056;Kurtosis_quant_stop=-1.959016;SVTYPE=INS;SUPTYPE=AL;SVLEN=38;STRANDS=+-;STRANDS2=28,25,28,25;RE=53;REF_strand=0,0;Strandbias_pval=1;AF=1	GT:DR:DV	1/1:0:53
chr5	24071833	17590	N	AATTAAACATAAAATTTGGGGATCCCTGGGTGGCGCCGCGGGTTTTAGTCGCCTGCCTTTGCCCAGGGCCGCGGATCCTGGAGGACCGGGGATCGAATGCCACATCGGGTGCTCCCGGTTGCATGGAGCCTGCTTCTCCCTCTTGCCTGTGTCTCTGCCTCCTCTCTCTCAATTCTGTGACTATCATAAATAAATTAAAAATTACAAAAAATAAAAATTAAAAAAAAATAATTAAAAAAACT	.	PASS	PRECISE;SVMETHOD=Snifflesv1.0.12;CHR2=chr5;END=24071841;STD_quant_start=6.161033;STD_quant_stop=5.408327;Kurtosis_quant_start=2.535235;Kurtosis_quant_stop=18.120936;SVTYPE=INS;SUPTYPE=AL;SVLEN=235;STRANDS=+-;STRANDS2=25,24,25,24;RE=49;REF_strand=0,0;Strandbias_pval=1;AF=1	GT:DR:DV	1/1:0:49
chr5	24079664	17591	N	TTTTTTTTTTTTTAATATATTGGAATTATTCATAGATTGTTCGTATTTTAGAAAGGCTGCTTGTTTATCGTAATGTTTTGTCATTTTATTTTATGTGTTATGTAGGTAGTTATCATTCATTATCCCAAAATTCATGAGAGACGAGGGAGAGGAGGGCAGAGACAGCAGGCAGAGGGAAAGCAGGCTCCATGCACAGGGAGCCCGACGTGGGAATTCGATCCCCCGGGGGTCGCCAGGATCGCGCCCTGGGCCAAAGGCAGGCGCCAAACCGGCTGCGCCACCCAGGGATCCCCTACAGTCGCG	.	PASS	PRECISE;SVMETHOD=Snifflesv1.0.12;CHR2=chr5;END=24079684;STD_quant_start=6.251154;STD_quant_stop=9.257014;Kurtosis_quant_start=-0.754467;Kurtosis_quant_stop=-0.987299;SVTYPE=INS;SUPTYPE=AL;SVLEN=294;STRANDS=+-;STRANDS2=16,11,16,11;RE=27;REF_strand=0,0;Strandbias_pval=1;AF=1	GT:DR:DV	1/1:0:27
chr5	24081805	17592	AAAATCCTGTTTTTTTAAAATTTAATTTATTTTTTTTATTTATGATAGTCACAGAGAGAGAGAGAGAGAGGCAGAGACATAGGCAGAGGGAGAAGCAGGCTCCATGCACCGGGAGCCCGACGTGGGATTGGATCCCGGGTCTCCAGGATCGCGCCCTGGGCCAAAGGCAGGTGCTAAACTGCTGCGCCACCCAGGGATCCC	N	.	PASS	PRECISE;SVMETHOD=Snifflesv1.0.12;CHR2=chr5;END=24082001;STD_quant_start=3.754997;STD_quant_stop=0.316228;Kurtosis_quant_start=-1.157792;Kurtosis_quant_stop=-0.722473;SVTYPE=DEL;SUPTYPE=AL;SVLEN=-196;STRANDS=+-;STRANDS2=13,8,13,8;RE=21;REF_strand=0,0;Strandbias_pval=1;AF=1	GT:DR:DV	1/1:0:21
chr5	24087930	17593	N	AAAGCAACTAATATTCGTAAGGAGGAAAGCTATCCATTGTAAGAAAGACGTCTCTTTAAATAAATGGTGCTGGGAAATTGGACATCCCATGCAAAGAAATGAAACTAGACACTCTGCTTTCAACCATAAACAAAGATAAACTCAAAATGATGAAAGATCTAAAGGTTGAGACAAGATTCCACATCAAAGCCTAGAGAAGAACACAGGCAACACCCGTTTTGAACATCGGCCATAGTCACTTCTTGCAAGATACATCCATCCACAAAGGCAAAAGAAAACAAAAGCAAAAATGACCTTTGGGAATCATCAGATAAGAAAGCTTTTGCACAGCAAAAAAAAAAAAAAAGGATACAGTCACAAACTCAAATACACCTTACAGAATGGAGAGATATTTTGCAATGAAATATCAGATAAAGGGCTAGTTTCCCAAGATCTAAAAGAACTTATTAAACTCAACACCAAAGAAACAAAACAATCCAATCAATGAAATGGGAAAAAGCATGAAAAGAGAATCACACGAGGAAGACATAGGACATGGCACATGCATATAGAAAATGCTCTGCTCACTTAGACAGCAGGGAATACAATCAAAACTACAATGAGATACCAGCCTCACACAGGGAGAATGGGGAAAATTAACAAAGGCAGAAACAACAATGTTGGAAGGATGCGGAGAAAGGGAACCCGCCTACACTGTGGTTGGGAATGTGAACGGGGGCAGTACCGACACTGGAGAGAAACTGGTGGAGGTTCCTCAACAGTTAAAAATAGACCGGCCTACCGACCCCGAGACATTGCAACTGGGGGATGTAACCCAAAGATAACAAATGCATGGAAACGCGGACACCGTCACCCCGTGTTTATTCTAGGCAGCAATGCCACTATAGCCAAACTGTGGAAGGAGCCTCGGTGTCCAACGAAAATGAATGGAATAAAAGAAGGATGTGGTGTTAGTAGACAATGGAATATTACCCAGCTAATGAAGAATACAAATACGCCACCATTAGCTTGCAACGTGGATGGAACTGGAGGGTAATTATGAGGAGTGAAGTAAGTCAGTCGGAGGAAGGACAAACATGATATGTTCTCATCATTTGGGGAATATAAATAATAGTTGAAGGGAAATAAGGGAAGGGAGAAGAAGTGTGTGGGGGAAATATCAGAAAGGGAGACAAACGTAAAGACCTGCTAACTCTGGGAGAACGAACTAGGGTGGTAGAAGGGGAGGAGGCGGGGGGTGGGAGGGAATGGGTGCGGGCACGGGGTGTTATTCTGATAAATGTTATTAAATTGAACACCAATAAAAAAAATAAAAAATAAAAAAAAGAAAAATAAAAAAAAAAAAAGAAAATGGAAATAGA	.	FAIL_NOTPRECISE	IMPRECISE;SVMETHOD=Snifflesv1.0.12;CHR2=chr5;END=24087929;STD_quant_start=4.827007;STD_quant_stop=34.413660;Kurtosis_quant_start=6.903297;Kurtosis_quant_stop=4.728631;SVTYPE=INS;SUPTYPE=AL,SR;SVLEN=1365;STRANDS=+-;STRANDS2=6,9,6,9;RE=15;REF_strand=0,0;Strandbias_pval=1;AF=1	GT:DR:DV	1/1:0:15
chr5	24091621	17594	AAGAAATTTGCTGGGATTCCTGGGTGGCGCAGTGGTTTAGCGCCTGCCTTTGGCCCAGGGCGCGATCCTGGAGACCCGGGATCGAATCCCACGTCAGGCTCCCGGTGCATGGAGCCTGCTTCTCCCTCTGCCTGTGTCTCTGCCTCTCTCTCTCTCTCTCTGTGACTATCATAAATAAATAAAAATTAAAAAAAAAA	N	.	PASS	PRECISE;SVMETHOD=Snifflesv1.0.12;CHR2=chr5;END=24091819;STD_quant_start=1.581139;STD_quant_stop=1.140175;Kurtosis_quant_start=3.065449;Kurtosis_quant_stop=0.407749;SVTYPE=DEL;SUPTYPE=AL;SVLEN=-198;STRANDS=+-;STRANDS2=8,11,8,11;RE=19;REF_strand=0,0;Strandbias_pval=1;AF=1	GT:DR:DV	1/1:0:19
chr5	24102436	17595	N	CTTGAGCATAGACTGAACTCTTTTTGGGTTGCGCTGGTGTGGGTGTAGAGGAAGTGATCCATCTTGGGCCTGTCTGGACACTTTGACATTGTATCAAGAATATGTTTGGGAGATTGCCTTTAGCATGTAATCTGTTACTCACTAGTTTCTGACTTTTTTTTTTTTTTTTTTTTTTGTTTTTTTTTTTTTTTTGTTTTTTATTTTTTTTTTTTTTTTTAAACATTGTGTTTTTGTGTTTTTGTT	.	FAIL_NOTPRECISE	IMPRECISE;SVMETHOD=Snifflesv1.0.12;CHR2=chr5;END=24102468;STD_quant_start=15.504838;STD_quant_stop=12.134661;Kurtosis_quant_start=3.300668;Kurtosis_quant_stop=0.863117;SVTYPE=INS;SUPTYPE=AL;SVLEN=213;STRANDS=+-;STRANDS2=22,19,22,19;RE=41;REF_strand=0,0;Strandbias_pval=1;AF=1	GT:DR:DV	1/1:0:41
chr5	24255426	17596	GAAAGAAAGAAAGAAAGAAAGAAAGAAAGAAAGAAAGAAAGAAAG	N	.	PASS	PRECISE;SVMETHOD=Snifflesv1.0.12;CHR2=chr5;END=24255469;STD_quant_start=5.744563;STD_quant_stop=5.576737;Kurtosis_quant_start=-2.016938;Kurtosis_quant_stop=-1.709728;SVTYPE=DEL;SUPTYPE=AL;SVLEN=-43;STRANDS=+-;STRANDS2=9,8,9,8;RE=17;REF_strand=0,0;Strandbias_pval=1;AF=1	GT:DR:DV	1/1:0:17
chr5	24257278	17597	ATTCTGGGATCCCTGGGTGGCGCAGCGGTTTGGCGCCTGCCTTTGGCCCAGGGCGCGATCCTGGAGACCCGGGATCGAATCCCACATCGGGCTCCCGGTGCATGGAGCCTGCTTCTCCCTCTGCCTGTGTCTCTGCCTCTCTCTCTCTCACTGTGTGCCTATCATAAATAAATAAAAAAAAAATGTTTAAAAAAAAAAAAGATATTAAAATCTCTT	N	.	PASS	PRECISE;SVMETHOD=Snifflesv1.0.12;CHR2=chr5;END=24257499;STD_quant_start=2.354879;STD_quant_stop=2.174229;Kurtosis_quant_start=-1.799778;Kurtosis_quant_stop=-1.813752;SVTYPE=DEL;SUPTYPE=AL;SVLEN=-221;STRANDS=+-;STRANDS2=11,12,11,12;RE=23;REF_strand=0,0;Strandbias_pval=1;AF=1	GT:DR:DV	1/1:0:23
chr5	24272294	17598	N	GGTCGTCTGAAAGGGGGAGAAGAAAAGTTTTGAATT	.	FAIL_NOTPRECISE	IMPRECISE;SVMETHOD=Snifflesv1.0.12;CHR2=chr5;END=24272303;STD_quant_start=22.814469;STD_quant_stop=22.306950;Kurtosis_quant_start=5.120107;Kurtosis_quant_stop=5.151749;SVTYPE=INS;SUPTYPE=AL;SVLEN=40;STRANDS=+-;STRANDS2=10,1,10,1;RE=11;REF_strand=0,0;Strandbias_pval=1;AF=1	GT:DR:DV	1/1:0:11
chr5	24288414	17599	N	ACATACCCAAAAACACCCCCAACCACCACAATCCATATCACACACACACCACACACAACAACCCCTAAACAA	.	FAIL_NOTPRECISE	IMPRECISE;SVMETHOD=Snifflesv1.0.12;CHR2=chr5;END=24288424;STD_quant_start=20.354361;STD_quant_stop=19.917329;Kurtosis_quant_start=6.172915;Kurtosis_quant_stop=6.250204;SVTYPE=INS;SUPTYPE=AL;SVLEN=62;STRANDS=+-;STRANDS2=5,8,5,8;RE=13;REF_strand=0,0;Strandbias_pval=1;AF=1	GT:DR:DV	1/1:0:13
chr5	24301449	17600	N	GAGGACATGGGGAGAGGAACGGGACAAGGAGGACACGGGGGGAAGGAGGACAACGGGGAGGAGGACACAGGGGGAGGCAGCGGGGCAAAAGGAGGAACACATGGGAGGAGACCGGGAAAGGAGGACAGGGGGGAGGAGGGAACACGGGGCAAGGAAGACATGGGAGGAGGACCTCGGGGCGAGGAGGACATGGGGAGGAGGACTCGGGGCAAG	.	FAIL_NOTPRECISE	IMPRECISE;SVMETHOD=Snifflesv1.0.12;CHR2=chr5;END=24301448;STD_quant_start=21.974986;STD_quant_stop=61.902342;Kurtosis_quant_start=-0.023207;Kurtosis_quant_stop=-1.050700;SVTYPE=INS;SUPTYPE=AL;SVLEN=182;STRANDS=+-;STRANDS2=13,6,13,6;RE=19;REF_strand=0,0;Strandbias_pval=1;AF=1	GT:DR:DV	1/1:0:19
chr5	24301513	17601	N	TGACACCAGGGGAGGACCCGGGGGCTACGCGCGGACATGCGGAGGAGAATCAGCGCGCAAGGAGGAAATGGGGAGGAGGACACGGTGCAAGGAGGACATGGGAGGAGGACTCGGGGCGCGGATGGACATCTGGGAGGAGGGACTCGGGGCACGGAGGACATGGGGGCGGCAGGCCACGGGACAAGGAGACCCCGGCGGGGGAAGGAGACACCGGGTCGGGGT	.	FAIL_NOTPRECISE	IMPRECISE;SVMETHOD=Snifflesv1.0.12;CHR2=chr5;END=24301540;STD_quant_start=47.820176;STD_quant_stop=52.392013;Kurtosis_quant_start=0.425097;Kurtosis_quant_stop=-0.164628;SVTYPE=INS;SUPTYPE=AL,SR;SVLEN=212;STRANDS=+-;STRANDS2=11,16,11,16;RE=27;REF_strand=0,0;Strandbias_pval=1;AF=1	GT:DR:DV	1/1:0:27
chr5	24344806	17602	N	AAAGGAGTCCCTGGTGGGGCGGCGAGCGGTTTGGCGCTGCCTATTGGCCCAGGGCGCGATCCGGGAGACCCGGGATCGAATTCCCACATCAGGCGTCCCCGGGGCAATGGAGCCGGCTTCTTCTCCTCTGCCGTGTTGTCCTCTGCCTCTACGCTCTCTCTCTGTGTGTTTGACGATCAAAATAAATAAAAATGATAAAAAAAAAAAAATTAAAAGTAAATAATAAATAATT	.	PASS	PRECISE;SVMETHOD=Snifflesv1.0.12;CHR2=chr5;END=24344813;STD_quant_start=0.632456;STD_quant_stop=4.000000;Kurtosis_quant_start=1.825160;Kurtosis_quant_stop=-1.499107;SVTYPE=INS;SUPTYPE=AL;SVLEN=213;STRANDS=+-;STRANDS2=10,11,10,11;RE=21;REF_strand=0,0;Strandbias_pval=1;AF=1	GT:DR:DV	1/1:0:21
chr5	24353521	17603	N	GCGATCCCTGTGGTGTGTCGCAGCAAGATTAGCCGCCTGCTTTGGCCCGGGCCCGCGATCTGGGACCGGCGACGAATCCCACTTGCAGGCTCCTTCTGCGACTATGGAGGCCTGCACTCTCCCTTGCTTGTGTCTCTGCCTCTCTCTCTTCTCTCTTCTTGCGACTATTAATAAAATTAAAATCACAAAAAAAAAAACGC	.	PASS	PRECISE;SVMETHOD=Snifflesv1.0.12;CHR2=chr5;END=24353520;STD_quant_start=3.791438;STD_quant_stop=6.259992;Kurtosis_quant_start=0.882277;Kurtosis_quant_stop=0.747757;SVTYPE=INS;SUPTYPE=AL;SVLEN=205;STRANDS=+-;STRANDS2=18,14,18,14;RE=32;REF_strand=0,0;Strandbias_pval=1;AF=1	GT:DR:DV	1/1:0:32
chr5	24374826	17604	N	CAACGTATACTTTTTTTTTTTTTTTTTTTTTTAAACTTTTATTTATTTATGATATCACCGAGCGAGAGAGAGAGACAGAGAGAGACCAGCGCAGAGGGAGAAGCAGGCTCACGCACGGTGGCCCCGACTGGGACTCGATCCGGGTCTCCAGTATCGCGCCTGGCCAAGGCCGGCGCAAAAACCGCTGCTACACCCAGTGTTCCCCACG	.	PASS	PRECISE;SVMETHOD=Snifflesv1.0.12;CHR2=chr5;END=24374834;STD_quant_start=3.559026;STD_quant_stop=5.796551;Kurtosis_quant_start=2.876719;Kurtosis_quant_stop=8.646563;SVTYPE=INS;SUPTYPE=AL;SVLEN=214;STRANDS=+-;STRANDS2=14,16,14,16;RE=30;REF_strand=0,0;Strandbias_pval=1;AF=1	GT:DR:DV	1/1:0:30
chr5	24396241	17605	N	TAATATAAATAAATAAACAATAAATAAATACATTAAAAT	.	PASS	PRECISE;SVMETHOD=Snifflesv1.0.12;CHR2=chr5;END=24396251;STD_quant_start=4.446653;STD_quant_stop=6.349660;Kurtosis_quant_start=-0.190176;Kurtosis_quant_stop=-0.203462;SVTYPE=INS;SUPTYPE=AL;SVLEN=35;STRANDS=+-;STRANDS2=19,26,19,26;RE=45;REF_strand=0,0;Strandbias_pval=1;AF=1	GT:DR:DV	1/1:0:45
chr5	24399757	17606	GCAGAGACACAGGCAAAGGGAGAAGCAGGCTCCAT	N	.	PASS	PRECISE;SVMETHOD=Snifflesv1.0.12;CHR2=chr5;END=24399792;STD_quant_start=0.554700;STD_quant_stop=0.000000;Kurtosis_quant_start=-1.941860;Kurtosis_quant_stop=-0.805600;SVTYPE=DEL;SUPTYPE=AL;SVLEN=-35;STRANDS=+-;STRANDS2=11,15,11,15;RE=26;REF_strand=0,0;Strandbias_pval=1;AF=1	GT:DR:DV	1/1:0:26
chr5	24400270	17607	N	ATAAGATCTGACTAGCTGGGGATCCCTGGGGGGCGCAGTGGTTTAAGCGCCTGCCTTTGGCCCAGGGCGGGGATCCTGGAGACCAGGATCGAATCCCACGTCAGGGCTCCAGGTGCATGGAGCCGCTTCTCCCTCTGCCCTTTGTCTCTCTGCCTCTTCTCTCTCTCTCTCTCTCTCTGTGAACGAGCAGAAATAAATAAAAATTAAAAAGAAATTTAAAGAAAAAAAAAA	.	PASS	PRECISE;SVMETHOD=Snifflesv1.0.12;CHR2=chr5;END=24400278;STD_quant_start=3.940737;STD_quant_stop=5.213106;Kurtosis_quant_start=2.488642;Kurtosis_quant_stop=1.928790;SVTYPE=INS;SUPTYPE=AL;SVLEN=224;STRANDS=+-;STRANDS2=16,18,16,18;RE=34;REF_strand=0,0;Strandbias_pval=1;AF=1	GT:DR:DV	1/1:0:34
chr5	24402414	17608	GGAATTTTGCTTTATTTTTTTTTTTTTTTGGAATTTTGCTTTATTTTTTTTTTTTTTT	N	.	PASS	PRECISE;SVMETHOD=Snifflesv1.0.12;CHR2=chr5;END=24402472;STD_quant_start=2.419285;STD_quant_stop=2.021938;Kurtosis_quant_start=-0.080086;Kurtosis_quant_stop=-1.717528;SVTYPE=DEL;SUPTYPE=AL;SVLEN=-58;STRANDS=+-;STRANDS2=30,39,30,39;RE=69;REF_strand=0,0;Strandbias_pval=1;AF=1	GT:DR:DV	1/1:0:69
chr5	24409167	17609	AATCATTTTATAGTTATTTTTTTTTTATTTATGATAGTCACAGAGAGAGAGAGAGAGGCAGAGACACAGGCAGAGGGAGAAGCAGGCTCCATGCACCGGGAGCCCGATGTGGGATTCGATCCCGGGTCTCCAGGATCGCGCCCTGAGCCAAAGGCAGGCGCTAAACCGCTGCGCCATCCAGGGATCCCTAATG	N	.	PASS	PRECISE;SVMETHOD=Snifflesv1.0.12;CHR2=chr5;END=24409360;STD_quant_start=2.073644;STD_quant_stop=2.323790;Kurtosis_quant_start=-1.824398;Kurtosis_quant_stop=-1.802867;SVTYPE=DEL;SUPTYPE=AL;SVLEN=-193;STRANDS=+-;STRANDS2=16,25,16,25;RE=41;REF_strand=0,0;Strandbias_pval=1;AF=1	GT:DR:DV	1/1:0:41
chr5	24437751	17610	N	TTTTTTTTATTTTTTTAAAGTTATTATGGTAGTAAGAGAGAGAGAGAGAGGAGAGAGAGGCAGAGACACAGGAAGAGGGAGAGCAGGCTCCATGCACCGGAGCCAGGATGTGGGATTCGATCCCGGCGCTCCAGAATCGCACCTGGGCCAAAGAGGGCGCCAAACCGCTGGCCCACCCCCGGGATCCCTTAAAGATTTTAGTTATTTAG	.	PASS	PRECISE;SVMETHOD=Snifflesv1.0.12;CHR2=chr5;END=24437752;STD_quant_start=6.387488;STD_quant_stop=4.979960;Kurtosis_quant_start=1.677405;Kurtosis_quant_stop=1.134768;SVTYPE=INS;SUPTYPE=AL;SVLEN=214;STRANDS=+-;STRANDS2=9,9,9,9;RE=18;REF_strand=0,0;Strandbias_pval=1;AF=1	GT:DR:DV	1/1:0:18
chr5	24449393	17611	CACTTTGTTTTTTTTTTTTTTAAATCTTTTTAATTTTTTTTTATTTATGATAGGCACACAGTGAGAGAGAGAGAGGCAGAGACACAGGCAGAGGAGAAGCAGGCTCCATGCACCAGGAGCCCGACGTGGGATTCGATCCCGGTCTCCAGGGTCGGGCCCTGGGCCAAAGGCAGGCGCTAAACTGCTGCGCCACCCAGGGATCCCTTCTT	N	.	PASS	PRECISE;SVMETHOD=Snifflesv1.0.12;CHR2=chr5;END=24449596;STD_quant_start=3.104249;STD_quant_stop=2.984810;Kurtosis_quant_start=-1.880933;Kurtosis_quant_stop=1.526480;SVTYPE=DEL;SUPTYPE=AL;SVLEN=-203;STRANDS=+-;STRANDS2=11,11,11,11;RE=22;REF_strand=0,0;Strandbias_pval=1;AF=1	GT:DR:DV	1/1:0:22
chr5	24464621	17612	N	AATTAGCATCATTGTCCTAAACACAAAAAAAACAAC	.	PASS	PRECISE;SVMETHOD=Snifflesv1.0.12;CHR2=chr5;END=24464629;STD_quant_start=2.283481;STD_quant_stop=2.853569;Kurtosis_quant_start=9.363727;Kurtosis_quant_stop=4.391013;SVTYPE=INS;SUPTYPE=AL;SVLEN=31;STRANDS=+-;STRANDS2=10,18,10,18;RE=28;REF_strand=0,0;Strandbias_pval=1;AF=1	GT:DR:DV	1/1:0:28
chr5	24485928	17613	N	TCAAGGCTGCGGGGACGAGGAGTGAACAGGGACAGGGAATGGGAATAACTGTTGCGTGGCAACGCTACAACTTATCCCAAAAAACCCCTCCCCGCATGTGCA	.	FAIL_NOTPRECISE	IMPRECISE;SVMETHOD=Snifflesv1.0.12;CHR2=chr5;END=24485927;STD_quant_start=3.507136;STD_quant_stop=14.173920;Kurtosis_quant_start=2.112387;Kurtosis_quant_stop=1.168187;SVTYPE=INS;SUPTYPE=AL;SVLEN=103;STRANDS=+-;STRANDS2=9,5,9,5;RE=14;REF_strand=0,0;Strandbias_pval=1;AF=1	GT:DR:DV	1/1:0:14
chr5	24486938	17614	N	TATCCCCCCGACGCCCGTCCCCCCCGCATCCTCTCCACACAGCCCCAGCAGACCTGCCCACCGCTAATCCCACACTTCTCCACGATGCCGCCTGCCCCCTCCCCCCTCCAGTCGTCCCCCCCGCT	.	FAIL_NOTPRECISE	IMPRECISE;SVMETHOD=Snifflesv1.0.12;CHR2=chr5;END=24486969;STD_quant_start=30.812335;STD_quant_stop=66.724059;Kurtosis_quant_start=0.254357;Kurtosis_quant_stop=-0.099504;SVTYPE=INS;SUPTYPE=AL,SR;SVLEN=119;STRANDS=+-;STRANDS2=22,18,22,18;RE=40;REF_strand=0,0;Strandbias_pval=1;AF=1	GT:DR:DV	1/1:0:40
chr5	24486917	17615	TTCGTTCTTCTCTTCTCTTCTCTTCTCTTCTCTTCTCCTTCTCCCCTTCCTCTCTCTTCTTCTT	N	.	FAIL_NOTPRECISE	IMPRECISE;SVMETHOD=Snifflesv1.0.12;CHR2=chr5;END=24486985;STD_quant_start=8.173127;STD_quant_stop=36.751871;Kurtosis_quant_start=1.218161;Kurtosis_quant_stop=-0.039393;SVTYPE=DEL;SUPTYPE=AL;SVLEN=-68;STRANDS=+-;STRANDS2=4,9,4,9;RE=13;REF_strand=0,0;Strandbias_pval=1;AF=1	GT:DR:DV	1/1:0:13
chr5	24521655	17616	N	CAAGCGGCCATTCATAATTTTTTTTTTTTTTTTTTTTTTTTTTTTTTTTTTTTTTAAATTTTAATTTATTTATGATAGTCCAAGAGAGAGAGAGAGAGAGAGGCAGAGACACGGCAAGAGGGAAAAGCGGCGCCAAGCACGGAGCCGACTTGGGATATTCGATCCGGGTCTCCGGGATCGCGCCCGG	.	FAIL_NOTPRECISE	IMPRECISE;SVMETHOD=Snifflesv1.0.12;CHR2=chr5;END=24521654;STD_quant_start=7.700649;STD_quant_stop=33.734256;Kurtosis_quant_start=3.548176;Kurtosis_quant_stop=-0.663297;SVTYPE=INS;SUPTYPE=AL;SVLEN=218;STRANDS=+-;STRANDS2=11,7,11,7;RE=18;REF_strand=0,0;Strandbias_pval=1;AF=1	GT:DR:DV	1/1:0:18
chr5	24539113	17617	N	AAGAACTTTTTTTTTTTTTTAAGTTTTTTTATTTATTATGATAGTCACCAGGAGGAGAGAGAGAGGAGAGAGAGAGAAGCAAGGGCACGAGGCAGAGGGAGAAGCAGGCTTCCATGACACTGGGAGCCCGACGTGGGATTCGTCCTTGTCTCCAGGATCGCGCCAATGGGCCAAAGCAAGGCCGCCAAACCGCTGCGCCACCCCCAGGTATCCCGC	.	FAIL_NOTPRECISE	IMPRECISE;SVMETHOD=Snifflesv1.0.12;CHR2=chr5;END=24539112;STD_quant_start=7.752419;STD_quant_stop=18.052701;Kurtosis_quant_start=1.145997;Kurtosis_quant_stop=3.451443;SVTYPE=INS;SUPTYPE=AL;SVLEN=220;STRANDS=+-;STRANDS2=9,7,9,7;RE=16;REF_strand=0,0;Strandbias_pval=1;AF=1	GT:DR:DV	1/1:0:16
chr5	24549910	17618	N	TTTTTATTTATTTTTTTTTTTTTATTTTTAATTTTTTTTTATATTATTATGATAGTCACAGAGAGAGAGAGAGGAACAGAGGAAACCAGGCAGAGGGAGAAGCAGGCTCCATGCACCGGGAGCCCGATGTGGGATTCGATCCGCGTCTCCAGGCTCACGCCCTGGGCCAAGGCAGGCGCACACCGCTGCCGCACCCCGGGATCCCTGTCTTTCA	.	PASS	PRECISE;SVMETHOD=Snifflesv1.0.12;CHR2=chr5;END=24549909;STD_quant_start=3.535534;STD_quant_stop=4.722288;Kurtosis_quant_start=0.883373;Kurtosis_quant_stop=2.711215;SVTYPE=INS;SUPTYPE=AL;SVLEN=220;STRANDS=+-;STRANDS2=10,8,10,8;RE=18;REF_strand=0,0;Strandbias_pval=1;AF=1	GT:DR:DV	1/1:0:18
chr5	24576018	17619	N	TCTCTGTGGTGTGTGTTGTCTGCCTCATGAATAAATACATAACTCGGAGAA	.	PASS	PRECISE;SVMETHOD=Snifflesv1.0.12;CHR2=chr5;END=24576020;STD_quant_start=0.000000;STD_quant_stop=1.384437;Kurtosis_quant_start=8.998683;Kurtosis_quant_stop=3.315030;SVTYPE=INS;SUPTYPE=AL;SVLEN=47;STRANDS=+-;STRANDS2=12,12,12,12;RE=24;REF_strand=0,0;Strandbias_pval=1;AF=1	GT:DR:DV	1/1:0:24
chr5	24581581	17620	N	ACCGAGACAAAGAAGAAAGAAAGAAAAGGAAAAGAAAGCGAAACGAAAGCAAGACGCAAACAGAAAGAAAGAAGAAAGAAGGAAACAAAAAACAAAAA	.	FAIL_NOTPRECISE	IMPRECISE;SVMETHOD=Snifflesv1.0.12;CHR2=chr5;END=24581618;STD_quant_start=35.226411;STD_quant_stop=54.852530;Kurtosis_quant_start=-1.345594;Kurtosis_quant_stop=-1.363005;SVTYPE=INS;SUPTYPE=AL;SVLEN=60;STRANDS=+-;STRANDS2=3,10,3,10;RE=13;REF_strand=0,0;Strandbias_pval=1;AF=1	GT:DR:DV	1/1:0:13
chr5	24596837	17621	N	TTTCTGCCTTTCTTCTTCTTCTTTCTTTTCTTCTTCTTCTTCGGTCTTTCATATTTCCTCTCTCCTTTTCGTTTCATTTTTTC	.	FAIL_NOTPRECISE	IMPRECISE;SVMETHOD=Snifflesv1.0.12;CHR2=chr5;END=24596841;STD_quant_start=17.601136;STD_quant_stop=26.985181;Kurtosis_quant_start=-1.829012;Kurtosis_quant_stop=-1.805202;SVTYPE=INS;SUPTYPE=AL;SVLEN=81;STRANDS=+-;STRANDS2=16,0,16,0;RE=16;REF_strand=0,0;Strandbias_pval=1;AF=1	GT:DR:DV	1/1:0:16
chr5	24658056	17622	N	TGCTACCTTATATTTTTTTTTTTGAATTTTTTTTTTTTATTTCTTCATGCTAGGCACCAGTGAGAGTGGAGGAGGCAGACACACAGGGCAGAGGGAGAGAAGCAGGCTCCAGCACCGGGGATCCTACATGGGATTCGCTCCCGGGTCTCCCGGATCGCGCCCTGGGCCCAAATGCAGGCCAAACCGCTGCGCCCACCCAGGGATCC	.	PASS	PRECISE;SVMETHOD=Snifflesv1.0.12;CHR2=chr5;END=24658065;STD_quant_start=1.398757;STD_quant_stop=4.005431;Kurtosis_quant_start=9.567374;Kurtosis_quant_stop=5.628113;SVTYPE=INS;SUPTYPE=AL;SVLEN=206;STRANDS=+-;STRANDS2=25,21,25,21;RE=46;REF_strand=0,0;Strandbias_pval=1;AF=1	GT:DR:DV	1/1:0:46
chr5	24673978	17623	N	TTTGGTATCCCTGGTGGCGCAGCGGTTTTTAGCGCCTGCCTTTGGCCCAGGGCGCGATCCTGGAGACCCAGGATCAAATCCCGTCCAGGCTTCCGGTGCATGGAGCCTGCTTCTCCTCTCTGCCTGTGTCTCTGGCCTCTCTCTCTCTCCACTGTGTGTGTGGCCTATCATAAATAAATAAAAATTAAAAAAAAAATCCATTACTTTAAAAAAAAAAAAAAAAAGACCTGCA	.	FAIL_NOTPRECISE	IMPRECISE;SVMETHOD=Snifflesv1.0.12;CHR2=chr5;END=24673977;STD_quant_start=13.379088;STD_quant_stop=25.988459;Kurtosis_quant_start=0.285088;Kurtosis_quant_stop=2.620482;SVTYPE=INS;SUPTYPE=AL;SVLEN=235;STRANDS=+-;STRANDS2=5,7,5,7;RE=12;REF_strand=0,0;Strandbias_pval=1;AF=1	GT:DR:DV	1/1:0:12
chr5	24693104	17624	N	AAAAAGAAATCCCGCGGGATCCCTGGTGGCGCAGCGGTTTAGCGCCTGCCTTTGCCCAGGGCGCGAGTCCTGGAGACACCGGGAATCGAGGCCCATGTCGGGCTCTGGTGCATGGAGGCCTTCTTCTTCCCTCTGCCTGGGACTCGGCTCTCTCCTCTCTCTCTCGTCTCTGTGTGTGACTAGAATAAAAGATAAAAAATAAAAAAAATTAAAA	.	PASS	PRECISE;SVMETHOD=Snifflesv1.0.12;CHR2=chr5;END=24693104;STD_quant_start=4.959839;STD_quant_stop=6.496153;Kurtosis_quant_start=-0.001655;Kurtosis_quant_stop=2.590701;SVTYPE=INS;SUPTYPE=AL;SVLEN=212;STRANDS=+-;STRANDS2=4,11,4,11;RE=15;REF_strand=0,0;Strandbias_pval=1;AF=1	GT:DR:DV	1/1:0:15
chr5	24813626	17625	N	CCATACCTACATGAGGCAAACCCCAGCTGTCCCTATATGTGGAAGATTTGAACACCCAATAAAACTAAAATTATTAAAAAATAAATACATAAATAACTAAATAAATAACT	.	FAIL_NOTPRECISE	IMPRECISE;SVMETHOD=Snifflesv1.0.12;CHR2=chr5;END=24813629;STD_quant_start=34.511404;STD_quant_stop=36.522951;Kurtosis_quant_start=-0.943529;Kurtosis_quant_stop=-1.280289;SVTYPE=INS;SUPTYPE=AL;SVLEN=114;STRANDS=+-;STRANDS2=30,24,30,24;RE=54;REF_strand=0,0;Strandbias_pval=1;AF=1	GT:DR:DV	1/1:0:54
chr5	24860060	17626	CTACAAAGAAATCTTTTTTTTTTTTTTTTTTAATTTATTATTATGATAGTCACATAGAGAGAGAGAGAGAGAGGCAGAGAACAGGCAGAGGGAAAGCAGGCTCCATGCACCGGGAGCCCGATGTATTCGATCCTCTCCAGGATCGCGCCCTGAGGCCAAAGGCAGCGCCAAGCTGCACCAGGGATCC	N	.	PASS	PRECISE;SVMETHOD=Snifflesv1.0.12;CHR2=chr5;END=24860247;STD_quant_start=0.000000;STD_quant_stop=0.353553;Kurtosis_quant_start=1.812319;Kurtosis_quant_stop=3.945536;SVTYPE=DEL;SUPTYPE=AL;SVLEN=-187;STRANDS=+-;STRANDS2=18,15,18,15;RE=33;REF_strand=0,0;Strandbias_pval=1;AF=1	GT:DR:DV	1/1:0:33
chr5	24868741	17627	AATGGGGGGAGGAGCAAGATGGCGGAAGAGTAGGGTCTCCAAATCACCTGTCTCCACCAAACTACCTAGAAAACCTTCAAATTATCCTGAAAATCTATGAATTCGGCCTGAGATTTAAAGAGAGACCAGCTGGAATGCTACAGTGAGAAGAGTTCGCGCTTCTATCAAGGTAGGAAGACGGGGAAAAAGAAATAAAGGAACAAAGGCCTCCAAGGGGGAGGGGCCCCGCGAGGAGCCGGGCTGAGGCCGGGGCGAGTGTCCCCAGGACAGGAGAGCCCCGTCCCGGAGGAGCAGGAGCTGCACCGACCTTCCCGGGCGGAAAGGGGCTCGCGGGGAGTTGGAGCAAGACCCAGGAGGGCGAGGATCTCCTCGGGCTCCCGGGGACACTAACAGAGCAACTGCGCCCGGGAGAGTGCGCCGAGCTCCCTAAGGGCTGCAGCGCGCACGGCGGGACCCCGCGGGACCCGGAGCAGCTGAAGGGGCTCGGGCGGCGGCTCCGCGGAGGGGGGCTGCGCGGCCCCGGGAGCAGCTCGGAGGGGCTCGGGCAGAAGAAGAGGCTCCGTGCGGAGGGGCCTGCGCGGTTCCAGGAGCAGCTCGGGGGGCTCGGGCGGCAGCTCCGCGGAGGGGGTTGCGCGGCCCGGGAGCGCGAATCCACCAGCGCAGGCCCCGGAGCACAGGGCGCCGGGACACAGCCCAGGACCCGGCCTCCCCCCGGGACAGGCAGAGGCCGGGAGGGCCCAGGACAGCGAGGACGCTCCTGCCCCAGCTGAGCACATCAGCGGCCCCGCCCCGGAGCCTCCAGGCCCTGCAAGACGGAGAGCTCTGGAGTTACTGCGGGGGCTGAATCCAGGTTTCCAGAGCTGCCCCGCCACTGGGGCTGTTCCTCCTGCGGCCTCACGGGGTAAACAACCCCCACCGAGCCCTGCACCAGGCAGGGGCACAGCAGCTCCCCCAACTGCTAACACCTGAAAATCAGCACAACAGGCCCCTCCCCCAGAACACCAGCTAGACTGACAACTTCCAGGAGAAGCCAAGGGACTTAAAGAACACAGAATCAGAAGATACTCCCTGGGGGTTTCTTTTTTTTGTTTGTTTGTTTTTGTTTTTGTTTTGTTTTGCTTTTTGATTTGTTTCCTTCCCCCACCCCCTTTTTTTCTCCTTTCTTTTCTTTCTCTTTTTCTTCTTTTTTTTTTTTTTTTTTTTTTTTTCGTTTTTTTCTTTTTTCCCTTTTTTTTTTTCTCTTTCTCTTTTCTTTCCTTCTTTCTCTCCTCTCTTTTTCTCTTTTTCCCAATACAACTTGCTTTTGGCCACTCTGCACTGAGCAAAATGACTAGAAGGAAAACCTCACCTCAAAAGAAAGAATCAGAAACAGTCCTCTCTCCCACAGAGTTACCAATCTGGATTACCATTCAATGTCAGAAAGCCAATTCAGAAGCACTATTATACAGCTACTGGTGGCTCTAGAAAAAAGTATAAAGGACTCAAGAGACTTCATGACTGCAGAATTTAGAGCTAATCAGGCAGAAATTAAAAACCAATTGAATGAGATGCAATCCAAACTAGAAGTCCTAACGACGAGGGTTAACGAGGTGGAAGAACGAGTGAGTGACCTAGAAGACAAGTTGACAGCAAAGAGGGAAACTGAGGAAAAAAGAGACAAAACAATTAAAAGACCATGAAGATAGATTAAGGGAAAAAACGACAGCCTGGAGGAAGAAAAACCTACGTTTAATTGGGGTTCCCGAGGGCGCCGAAAGGGACAGAGGGCCAGAATATGTATTTGAACAAATTCTAGCTGAAAACTTTCCTAATCTGGGAAGGGAAACAGGCATTCGGATCCAGGAAATAGAGAGACCCCCCCCTAAAATCAATAAAAACCGTTCAACACCTCGACATTTAATTGTGAAGCTTGAAAATTTCCCAAAAGATAAGGAGAAGATCCTTAAAGCAGCAAGAGACAAGAAATCCCTGACTTTTATGGGGAGGAGTATTAGGGTAACAGCAGACCTCTCCACAGAGACCTGGCAGGCCAGAAAGGGCTGGCAGGATATATTCAGGGTCCTAAATGAAAAGAACATGCAACCAAGAATACTTTATCCAGCAAGGCTCTCATTCAAAATGGAAGGAGAGATAAAGAGCTTCCAAGACAGGCAGCAACTAAAAGAATATGTGACCTCCAAACCAGCTCTGCAAGAAATTTTTAAGGGGGCCTCTTAAAATTCCCCTTTAAGAAGAAGTTCAGTGGAACAGTCCACAAAAACAAAGACTGAATAGATATCATGATGACACTAAACTCATATCTCTCAATAGTAACTCTGAATGTGAACGGGCTTAATGACCCCATCAAAAGGCGCAGGGTTTCAGACTGGATAAAAAAGCAGGACCCATCTATTTGCTGTCTACAAGAGACTCATTTTAGACAGAAGGACACCTACAGCCTGAAAATAAAAGGTTGGAGAACCATTTACCATTCGAATGGTCCTCAAAAGAAAGCAGGGGTAGCCATCCTTATATCAGATAAACTAAAATTTACCCCAAAGACTGTAGTGAGAGATGAAGAGGGACACTATATCATACTTAAAGGATCTATTCAACAAGAGGACTTAACAATCCTCAATATATATGCTCCAAATGTGGGAGCTGCCAAATATATAAATCGATTATTAACCAAAGTGAAGAAATACTTAGATAATAATACATTTATACTTGGTGACTTCAATCTAGCTCTTTCTATACTCGATAGGTCTTCTAAGCAAAACATCTCCAAAGAAACGAGAGCTTTAAATGATACACTGGACCAGATGGATTTCACAGATATCTACAGAACTTTACATCCAAACTCAACTGAATACACATTCTTCTCAAGCGCACATGGAACTTTCTCCAGAATAGACCACATATTGGGTCATAAATCGGGTCTGAACCGATACCAAAAGATTGGGATTGTCCCCTGCATATTCTCGGACCATAATGCCTTGAATTAGAACTAAATCACAACAAGAAGTTTGGAAGGACCTCAAACACATGGAGGTTAAGGACCATCCTGCTAAAAGATAAAAGGGTCAACCAGGAAATTAAGGAAGAATTAAAAAGATTCATGGAAACTAATGAGAATGAAGATACCCAAACCCTTCAAAATCTTTGGGATGCAGCAAAAGCAGTCCTAAGGGGGAAATACATCGCAATACAAGCATCCATTCAAAAACTGGAAAGAACTCAAATACAAAAGCTAACCTTACACATAAAGGAGCTAGAGAAAAAACAGCAAATAGATCCTACACCCAAGAGAAGAAGGGAGCTAATAAAGATTCGAGCAGAACTCAACGAAATCGAGACCAGAAGAAAATGTGGAACAGATCAACAGAACCAGGAGTTGGTTCTTTGAAAGAATTAATAAGATAGATAAACCATTAGCCAGCCTTATTAAAAAGAAGAGAGAGAAGACTCAAATTAATAAAATCATGAATGAGAAAGGAGAGATCACTACCAACACCAAGGAAATACAAACGATTTTAAAAACCTATTATGAACAGCTATACACCAATAAATTAGGCAATCTAGAAGAAATGGACGCATTCCTGGAAAGCCACAAACTACCAAAACTGGAACAGGAAGAAATAGAAAACCTGAACAGGCCAATAACCAGGGAGGAAATTGAAGCAGTCATCAAAAACTCCCAAGACACAAGAGTCCAGGGCCAGATGGCTTCCCAGGAGAATTTATCAAACGTTTAAAGAAGAAATCATACCTATTCTCCTAAAGCTGTTTGGAAAGATAGAAAGAGTGGAGTACTTCCAAATTCGTTCTATGAAGCCAGCATCACCTTAATTCCAAAGCCAGACAAAGGACCCCGCCAAAAAGGAGAATTACAGACCAATATCCCTGATGAACATGGATGCAAAAATTCTCAACAAGATACTGGCCAATAGGATCCAACAGTACATTAAGAAAATTATTCACCATGACCAAGTAGGATTTATCCCTGGGACACAAGGCTGGTTCAACACCCGTAAAACAATCAATGTGATTCATCATATCAGCAAGAAAAAACCAAGAACCATATGATCCCCTCATTGGATGCAGAGAAAGCATTTGACAAAATACAGCATCCATTTCCCGATCAAAACTCTTCAGAGTGTAGGGATAGAGGGAACATTCCTTGACATCTTAAAAGCCATCTATGAAAAGCCCACAGCAAATATCATTCTCAATGGGGAAGCACTGGGAGCCTTTCCCCTAAGATCAGGAACAAGACAGGGATGTCCACTCTCACCACTGCTATTCAACATAGTACTGGAAGTCCTAGCCTCAGCAATCAGACAACAAAAAGACATTAAAGGCATTCAAATTGGCAAAGAAGAAGTCAAACTCTCCCTCTTCGCCGATGACATGATACTCTACATAGAAACCCAAAAGTCTCCACCCCAAGATTGCTAGAACTCATACAGCAATTCGGTAGCGTGGCAGGATACAAAATCAATGCCCAGAAGTCAGTGGCATTTCTATACACTAACAATGAGACTGAAGAAAGAGAAATTAAGGAGTCAATCCCATTTTCAATTGCACCCAAAAGCATAAGATACCTAGGAATAAACCTCACCAAAGATGTAAAGGATCTATACCCTCAAAACTATAGAACACTTCTGAAAGAAATTGAGGAAGACACAAAGAGATGGAAAAAAATTCCATGCTCATGGATTGGCAGAATCAATATTGTGAAAATGTCAATGTTACCCAGGGCAATATACACGTTTAATGCAATCCCTATCAAAATACCATGGACTTTCTTCAGAGAGTTAGAACAAATTATTTTAAGATTTGTGTGGAATCAGAAAAGACCCCGAATAGCCAGGGGAATTTAAAAAAAGAAAACCATATCTGGGGGCATCACAATGCCAGATTTCAGGTTGTACTACAAAGCTGTGGTCATCAAGACAGTGTTTGGGACTGGCACAAAAACAGACACATAGATCAGTGGAACAGAATAGAGAATCCAGAAGTGGACCCTGAACTTTATGGGCAACTAATATTCGATAAAGGAGGAAAGACTATCCATTGGAAGAAAGACAGTCTCTTCAATAAATGGTGCTGGGAAATTGGACATCCACATGCAGAAGAATGAAACTAGACCACTCTCTTTCACCATACACAAAGATAAACTCAAAATGGATGAAAGATCTAAATGTGAGACAAGATTCCATCAAAATCCTAGAGAAGAACACAGGCAACACCCTTTTTGAACTCGGCCATAGTAACTTCTTGCAAGATACATCCACGAAGGCAAAAGAAACAAAAGCAAAAATGAACTATTGGGACTTCATCAAGATAAGAAGCTTTTGCACAGCAAAGGATACAGTCAACAAAACTCAAAGACAACCACAGAATGGGAGAAGATATTTGCAAATGACATATCAGATAAAGGGCTAGTTTCCAAGATCTATAAAGAACTTATTAAACTCAACACCAAAGAAACAAACAATCCAATCATGAAATGGGCAAAAGACATGAACAGAAATCTCACAGAAGAAGACATAGACATGGCCAACATGCACATGAGAAAATGCTCTGCATCACTTGCCATCAGGGAAATACAAATCAAAACCACAATGAGATACCACCTCACACCAGTGAGAATGGGAAAAATTAACAAGGCAGGAAAAACAAATGTTGGAGAGGATGTGGAGAAAAGGGAACCCTCTTACACTGTTGGTGGGAATGTGAACTGGTGCAGCCACTCTGGAAAACTGTGTGGAGGTTCCTCAAACAGTTAAAAATATACCTCCCCCTACGACCCAGCAATTGCACTGTTGGGGATTTACCCCAAAGATACAAATGCAATGAAACGCCGGGACACCTGCACCCCGATGTTTCTAGCAGCAATGGCCACGATAGCCAAACTGTGGAAGGAGCCTCGGTGTCCAACGAAAGATGAATGGATAAAGAAGATGTGGTTTATGTATACAATGGAATATTACTCAGCTATTAGAAATGACAAATACCCACCATTTGCTTCAACGTGGATGGAACTGGAGGGTATTATGCTGAGTGAAGAAAGTCAATTGGAGAAGGACAAACATTATATGTTCTCATTCATTTGGGGAATATAAATAATAGTGAAAGGGAAAAAGGGAAGGGAGAAGAAATGTGTGGGAAATATCAGAAAGGGAGACAGAACATAAAGACTGCTAACTCTGGGAAACGAACTAGGGGTGGTAGAAGGGGGGGGAGGGCAGGGGGTGGGAGTGAATGGGTGACGGGCACTGGGTGTTATTCTGTATGTTAGTAAATTGAACACCATAAAAAAAAAAAAAAAAAAAAAAAAAAAAAAGAACTTTGTGGA	N	.	PASS	PRECISE;SVMETHOD=Snifflesv1.0.12;CHR2=chr5;END=24875064;STD_quant_start=0.794719;STD_quant_stop=0.561951;Kurtosis_quant_start=-0.303014;Kurtosis_quant_stop=14.935419;SVTYPE=DEL;SUPTYPE=AL,SR;SVLEN=-6323;STRANDS=+-;STRANDS2=20,18,20,18;RE=38;REF_strand=0,0;Strandbias_pval=1;AF=1	GT:DR:DV	1/1:0:38
chr5	24905071	17628	ATAATATGTTTTTATTTATTTTTTATTTTTTATTTTTTATTTTATTTTTTTTATTTTTTTTTTAAAATTCTTTTTTTTTTTTTATTGGTGTTCAATTTACTAACATACAGAATAACACCCAGTGCCCGTCACCCATTCACTCCCACCCCCCGCCCTCCTCCCCTTCTACCACCCCTAGTTCGTTTCCCAGAGTTAGCAGTCTTTACGTTCTGTCTCCCTTTCTGATATTTCCCACACATTTCTTCTCCCTTCCCTTATTTTCCCTTTCACTATTATTTATATTCCCCAAATGATTGAGAACATATAATGTTTGTCCTTCTCCGACTGACTTACTTCACTCAGCATAATACCCTCCAGTTCCATCCACGTTGAAGCAAATGGTGGGTATTTGTCATTTCTAATAGCTGAGTAATATTCCATTGTATACATAAACCACATCTTCTTTATCCATTCATCTTTCGTTGGACACCGAGGCTCCTTCCACAGTTTGGCTATAGTGGCCATTGCTGCTAGAAACATCGGGGTGCAGGTGTCCCGGCGTTTCATTGCATTTGTATCTTTGGGGTAAATCCCCAACAGTGCAATTGCTGGGTCGTAGGGCAGGTATATTTTTAACTGTTTGAGGAACCTCCACACAGTTTTCCAGAGTGGCTGCACCAGTTCACATTCCCACCAACAGTGTAAGAGGGTTCCCTTTTCTCCGCATCCTCTCCAACATTTGTTGTTTCCTGCCTTGTTAATTTTCCCCATTCTCACTGGTGTGAGGTGGTATCTCATTGTAGTTTTGATTTGTATTTCCCTGATGGCAAGTGATGCAGAGCATTTTCTCATGTGCATGTTGGCCATGTCTATGTCTTCCTCTGTGAGATTTCTGTTCATGTCTTTTGCCCATTTCATGATTGGATTGTTTGTTTCTTTGGTGTTGAGTTTAGTAAGTTCTTTATAGATCTTGGAAACTAGCCCTTTATCTGATATGTCATTTGCAAATATCTTCTCCCATTCTGTAGGTTGTCTTTGAGTTTTGTTGACTGTATCCTTTGCTGTGCAAAAGCTTCTTATCTTGATGAAGTCCCAATAGTTTATTTTTGCTTTTGTTTCTTTTGCCTTTGTGGATGTATCTTGCAAGAAGTTACTATGGCCGAGTTCAAAAAGGGTGTTGCCTGTGTTCTTCTCTAGGATTTTGATGGAATCTTGTCTCACATTTAGATCTTTCATCCATTTTGAGTTTATCTTTGTGTATGGTGAAAGAGAGTGGTCTAGTTTCATTCTTCTGCATGTGGATGTCCAATTTTCCCAGCACCATTTATTGAAGAGACTGTCTTTCTTCCAATGGATAGTCTTTCCTCCTTTATCGAATATTAGTTGCCCATAAAGTTCAGGGTCCACTTCTGGATTCTCTATTCTGTTCCACTGATCTATGTGTCTGTTTTTGTGCCAGTACCACACTGTCTTGATGACCACAGCTTTGTAGTACAACCTGAAATCTGGCATTGTGATGCCCCCAGATATGGTTTTCTTTTTTAAAATTCCCCTGGCTATTCGGGGTCTTTTCTGATTCCACACAAATCTTAAAATAATTTGTTCTAACTCTCTGAAGAAAGTCCATGGTATTTTGATAGGGATTGCATTAAACGTGTATATTGCCCTGGGTAACATTGACATTTTCACAATATTAATTCTGCCAATCCATGAGCATGGAATATTTTTCCATCTCTTTGTGTCTTCCTCAATTTCTTTCAGAAGTGTTCTATAGTTTTGAGGGTATAGATCCTTTACATCTTTGGTGAGGTTTATTCCTAGGTATCTTATGCTTTTGGGTGCAATTGTAAATGGGATTGACTCCTTAATTTCTCTTTCTTCAGTCTCATTGTTAGTGTATAGAAATGCCACTGACTTCTGGGCATTGATTTTGTATCCTGCCACGCTACCGAATTGCTGTATGAGTTCTAGCAATCTTGGGGTGGAGACTTTTGGGTTTTCTATGTAGAGTATCATGTCATCGGCGAAGAGAGAGAGTTTGACTTCTTCTTTGCCAATTTGAATGCCTTTAATGTCTTTTTGTTGTCTGATTGCTGAGGCTAGGACTTCCAGTACTATGTTGAATAGCAGTGGTGAGAGTGGACATCCCTGTCTTGTTCCTGATCTTAGGGGAAAGGCTCCCAGTGCTTCCCCATTGAGAATGATATTTGCTGTGGTCTTTTCATAGATGGCTTTTAAGATGTCGAGGAATGTTCCCTCTATCCCTACACTCTGAAGAGTTTTAATCAGGAATGGATGCTGTATTTTGTCAAATGCTTTCTCTGCATCCAATGAGAGGATCATATGGTTCTTGGTTTTTCTCTTGCTGATATGATGAATCACATTGATTGTTTTACGGGTGTTGAACCAGCCTTGTGTCCCAGGGATAAATCCTACTTGGTCATGGTGAATAATTTTCTTAATGTACTGTTGGATCCTATTGGCCAGTATCTTGTTGAGAATTTTTGCATCCATGTTCATCAGGGATATTGGTCTGTAATTCTCCTTTTTGGCGGGGTCTTTGTCTGGCTTTGGAATTAAGGTGATGCTGGCTTCATAGAACGAATTTGGAAGTACTCCATCTCTTTCTATCTTTCCAAACAGCTTTAGGAGAATAGGTATGATTTCTTCTTTATTTTTTATTTTATTTTTTTTTTTTTTTAAAGATTTTTATTTATTTATTCATGACAGTCACAGAGAGAGAGAGAGAGAGAGAGAGGCAGAGACACAGGCAGAGGGAGAAGCAGGCTCCATGCACCGGGAGCCCGACGTGGGATTCGATCCCGGGTCTCCAGGATCGCGCCCTGGGCCAAAGGCAGGCGCCAAACCGCTGCGCCACCCAGGGATCCCTGATTTCTTCTTTAAACGTTTGGTAAAATTCTCCTGGGAAGCCATCTGGCCCTGGACTCTTGTGTCTTGGGAGGTTTTGATGACTGCTTCAATTTCCTCCCTGGTTATTGGCCTGTTCAGGTTTTCTATTTCTTCCTGTTCCAGTTTTGGTAGTTTGTGGCTTTCCAGGAATGCGTCCATTTCTTCTAGATTGCCTAATTTATTGGCGTATCGCTGTTCA	N	.	PASS	PRECISE;SVMETHOD=Snifflesv1.0.12;CHR2=chr5;END=24908160;STD_quant_start=4.254409;STD_quant_stop=4.370355;Kurtosis_quant_start=6.282348;Kurtosis_quant_stop=6.945881;SVTYPE=DEL;SUPTYPE=AL,SR;SVLEN=-3089;STRANDS=+-;STRANDS2=9,8,9,8;RE=17;REF_strand=0,0;Strandbias_pval=1;AF=1	GT:DR:DV	1/1:0:17
chr5	24967068	17629	ATAACATGGCAGCCAGGGGGGATCCCTGGTGGCGCAGCGGTTTGGCGCCTGCCTTTGGCCCAGGGCGTGATCCTGGAGACCCGGGATCAAATCCCACATCGGGCTCCCGGTGCGTGGAGCCTGCTTCTCCCTCTGCCTGTGTCTCTGCCTCTCTCTCTCTCTCTCTGTAACTATCATAAATAAATAAAAAAAAAAATTAAAAAAAAAAAAAAAAC	N	.	PASS	PRECISE;SVMETHOD=Snifflesv1.0.12;CHR2=chr5;END=24967281;STD_quant_start=4.398616;STD_quant_stop=3.688997;Kurtosis_quant_start=-0.184229;Kurtosis_quant_stop=-1.901653;SVTYPE=DEL;SUPTYPE=AL;SVLEN=-213;STRANDS=+-;STRANDS2=23,23,23,23;RE=46;REF_strand=0,0;Strandbias_pval=1;AF=1	GT:DR:DV	1/1:0:46
chr5	24979196	17630	N	GCAGGCAGGCAGTACTGAATGTCCGGGAAGGACTTGAAGGGGCCATGGCAGGTGCGTGACGGG	.	FAIL_NOTPRECISE	IMPRECISE;SVMETHOD=Snifflesv1.0.12;CHR2=chr5;END=24979219;STD_quant_start=54.952872;STD_quant_stop=47.487797;Kurtosis_quant_start=-1.636628;Kurtosis_quant_stop=0.283277;SVTYPE=INS;SUPTYPE=AL;SVLEN=88;STRANDS=+-;STRANDS2=7,16,7,16;RE=23;REF_strand=0,0;Strandbias_pval=1;AF=1	GT:DR:DV	1/1:0:23
chr5	24981326	17631	N	CAAATCTGGCAGTTTGGGATCCCTGGGTGGCGCAGCGGGATTTTGCGCCCTGCCCTTGGCCACAGGGCGCGAGCCTGGAGACACCGGGATCGAATCCCCGTCAGAGCCCTACCGCGTGATGGACATGCGTACTTCGCCCTCTGCCTTGTCTCGCCTCTCCTCCGTCTCTCTCTCGCTCTGTGACCATCAGAATGTTAAAAAAAAATAAATAAAACTTAAAAAAACAGAAAACAAAG	.	PASS	PRECISE;SVMETHOD=Snifflesv1.0.12;CHR2=chr5;END=24981329;STD_quant_start=2.768875;STD_quant_stop=5.865151;Kurtosis_quant_start=8.249079;Kurtosis_quant_stop=2.314933;SVTYPE=INS;SUPTYPE=AL;SVLEN=236;STRANDS=+-;STRANDS2=10,21,10,21;RE=31;REF_strand=0,0;Strandbias_pval=1;AF=1	GT:DR:DV	1/1:0:31
chr5	24993625	17632	N	GAAAGGAAAGTGAGGGATCCTGGGTGGCGCAGCGGATTTGGCGCCTGCCTTTGGCCAGGGGCGCGATCCTGGGGACCGGGATCGAAATCCACGGCGGGCTCCCGGTGCATGGATCACCCGCCTGCTTCTCCATCTGCACATGTGTCGCGAGTGACGCTCTCTCGCACCTCTGTGGACTATCAGAAATAAAATAAAAATTAAAAAACAAAAAAAAAAAAAG	.	PASS	PRECISE;SVMETHOD=Snifflesv1.0.12;CHR2=chr5;END=24993644;STD_quant_start=1.885618;STD_quant_stop=4.630815;Kurtosis_quant_start=6.798286;Kurtosis_quant_stop=2.002365;SVTYPE=INS;SUPTYPE=AL;SVLEN=202;STRANDS=+-;STRANDS2=25,30,25,30;RE=55;REF_strand=0,0;Strandbias_pval=1;AF=1	GT:DR:DV	1/1:0:55
chr5	24998253	17633	N	CTAAGAGAGGACTTTTTTTTTTTTTTTTGTTTTTAATTTTTAATTTATTTATGATAGTCCCAGAGAGAGAGCGAGGCGCGAGACACAGGCAGAGGGAGGAAGCGGCTCCGATGCACCGGGAGCCCGCGTGGGGGAGTTCGATCCTCCCCGGTCTGCCAGGATGCACGCCCGGGAGCCAAAGTCAGGGGCGGCCCAAACCTCTGCGCCACCCTGGGATCC	.	PASS	PRECISE;SVMETHOD=Snifflesv1.0.12;CHR2=chr5;END=24998262;STD_quant_start=3.168596;STD_quant_stop=5.207687;Kurtosis_quant_start=21.424022;Kurtosis_quant_stop=8.990472;SVTYPE=INS;SUPTYPE=AL;SVLEN=212;STRANDS=+-;STRANDS2=23,27,23,27;RE=50;REF_strand=0,0;Strandbias_pval=1;AF=1	GT:DR:DV	1/1:0:50
chr5	25017691	17634	N	AAAGAAGATTGAAGAAGGGGATCCCTTTGGGTGGGCGGCGCGTTTGGCGCTGCCTTTGGCTCGCAGGGTGGGATCCTGGAGACCCCGGGATTGAGATGCCCCACTCGGTCTGCCCGGTGCATGGAGCCTGCTGCTTCGCCCTCTTCGGTGTCTCTGCCTCTCTTTCGATCGTCGTGACTATCATAAATTAAAAAAAAAGAAAAAAAAAAAAAAAAAAAATGAAAAAAAAAAAA	.	PASS	PRECISE;SVMETHOD=Snifflesv1.0.12;CHR2=chr5;END=25017704;STD_quant_start=1.378405;STD_quant_stop=6.693280;Kurtosis_quant_start=-1.574746;Kurtosis_quant_stop=2.252550;SVTYPE=INS;SUPTYPE=AL;SVLEN=219;STRANDS=+-;STRANDS2=10,10,10,10;RE=20;REF_strand=0,0;Strandbias_pval=1;AF=1	GT:DR:DV	1/1:0:20
chr5	25043280	17635	TATGTTCTAAGGAGGGTCCCAGGAGTAAGAAT	N	.	PASS	PRECISE;SVMETHOD=Snifflesv1.0.12;CHR2=chr5;END=25043313;STD_quant_start=6.316645;STD_quant_stop=6.549809;Kurtosis_quant_start=-1.839464;Kurtosis_quant_stop=-1.863840;SVTYPE=DEL;SUPTYPE=AL;SVLEN=-33;STRANDS=+-;STRANDS2=9,7,9,7;RE=16;REF_strand=0,0;Strandbias_pval=1;AF=1	GT:DR:DV	1/1:0:16
chr5	25069979	17636	N	ATACTTCAGGTTTTTTTTTTTTTTTTTTTTTTTTTTTTTTTTTTTATTTCCCAACTTTTTCTTTACTCTTTCTGATGGTCACAGAGATAGAGCGCGCGGGGCACGCGCACACAAAACCAGGCACGAGGGAGCCGCCGGCCCATGGCCGGGAGCCCGATGTGGGCTTCGCTCCCGGGTCTCCAGGCTCCGCGCCCTGGGCCAACGGCAGGCGCCCCACACGCTGCGCCACCCGGGGATCCCA	.	PASS	PRECISE;SVMETHOD=Snifflesv1.0.12;CHR2=chr5;END=25069980;STD_quant_start=4.571652;STD_quant_stop=9.534149;Kurtosis_quant_start=-1.027854;Kurtosis_quant_stop=-1.064378;SVTYPE=INS;SUPTYPE=AL;SVLEN=218;STRANDS=+-;STRANDS2=11,8,11,8;RE=19;REF_strand=0,0;Strandbias_pval=1;AF=1	GT:DR:DV	1/1:0:19
chr5	25071535	17637	N	TTGTTTTATTTTCTTTTTTTTGTTATTTTTTGTTTTTTTTGTTTTGTTGTATTATTGTTTGTATTGGTGTTCAATTTACTAAAATATACAGAATAACACCCAGTGCCCGTCACCACATTCACGCCCACCACCCCCGCCCGCCGCCCCGTCTACAACCCACCATAGTTCGTTTACCAAATTAGGCAGTCATTATGTTTCTGGCTCCCTTTCTGATATTTCCCACACATGTCTTCTCCGTCCCTTATGATTGTCCT	.	PASS	PRECISE;SVMETHOD=Snifflesv1.0.12;CHR2=chr5;END=25071540;STD_quant_start=2.318405;STD_quant_stop=7.339959;Kurtosis_quant_start=9.316275;Kurtosis_quant_stop=2.679931;SVTYPE=INS;SUPTYPE=AL;SVLEN=249;STRANDS=+-;STRANDS2=15,18,15,18;RE=33;REF_strand=0,0;Strandbias_pval=1;AF=1	GT:DR:DV	1/1:0:33
chr5	25108954	17638	N	AGGAATGTTATTAATGGTTTTGTTTCTGTAGTGAGTTATGAATAGTCACAAGAGAGAGAGAGAGAGAGGCAAGAGCCACAGGCAGAGGGATAAGCAGGCGCCATGGCCCGGGAGCCCGACGGGGGAGGGCGTCTCGGGTTCCAGGATCGCACCCTGGGCCAGAAGGTCAGGCGGCCAAACCGCTGAGGCCACCAGAAGGGAGCCG	.	PASS	PRECISE;SVMETHOD=Snifflesv1.0.12;CHR2=chr5;END=25108964;STD_quant_start=1.516575;STD_quant_stop=5.422177;Kurtosis_quant_start=6.103609;Kurtosis_quant_stop=-2.029285;SVTYPE=INS;SUPTYPE=AL;SVLEN=201;STRANDS=+-;STRANDS2=13,8,13,8;RE=21;REF_strand=0,0;Strandbias_pval=1;AF=1	GT:DR:DV	1/1:0:21
chr5	25118360	17639	N	GTTTTGGGTGGTTGTGTTTGTTTGTGGGTTTTGG	.	PASS	PRECISE;SVMETHOD=Snifflesv1.0.12;CHR2=chr5;END=25118362;STD_quant_start=1.238278;STD_quant_stop=1.437591;Kurtosis_quant_start=-0.460147;Kurtosis_quant_stop=7.018364;SVTYPE=INS;SUPTYPE=AL;SVLEN=32;STRANDS=+-;STRANDS2=24,6,24,6;RE=30;REF_strand=0,0;Strandbias_pval=1;AF=1	GT:DR:DV	1/1:0:30
chr5	25125740	17640	N	GTCATTATTTTTTATTTATTTATTTATTTTTTATGTTAGTTAGTTATTTATTTAGTTATTTATTTATTTATTTAGTTATTTATGTATGATAGTCACAAGAGAGAAGAGAGAGAGAGAGAGAGAGGCAGAGACATAGCAGAAGGGAGAAGCAGGCTCCATGCAACAGAGCCAACGTGGAATGCGATTCCCGGGTCCCAGGATCCGTAGCCTGGGCCAAGGCAGGTGGCCAAACCACTGCACTGCGCCACCCAGGGATCCC	.	FAIL_NOTPRECISE	IMPRECISE;SVMETHOD=Snifflesv1.0.12;CHR2=chr5;END=25125740;STD_quant_start=7.014271;STD_quant_stop=21.603240;Kurtosis_quant_start=1.502576;Kurtosis_quant_stop=-0.516747;SVTYPE=INS;SUPTYPE=AL;SVLEN=253;STRANDS=+-;STRANDS2=4,10,4,10;RE=14;REF_strand=0,0;Strandbias_pval=1;AF=1	GT:DR:DV	1/1:0:14
chr5	25126632	17641	N	CCCATATTTTCCTTCTCTTTGCTTTTTTTTAAATTTTTATTTATTTATTCATTATTAGGTCACAGAAGAGAGCAAGAGAGAGGTCAGAGACACCGGCAGAGGTGAGAAGCCGGGCTACATGCACACGGGGGCAGCCGATGTGCGGGGCTTCGATCCCGTGCTCCCAAGATCTGCAGCACCGTGGGCCAAAGGCAGGCGCCAACCGCTCGCCCGCCACCCACGGGGCATC	.	FAIL_NOTPRECISE	IMPRECISE;SVMETHOD=Snifflesv1.0.12;CHR2=chr5;END=25126652;STD_quant_start=7.107548;STD_quant_stop=11.424414;Kurtosis_quant_start=-0.115114;Kurtosis_quant_stop=-1.095486;SVTYPE=INS;SUPTYPE=AL,SR;SVLEN=208;STRANDS=+-;STRANDS2=27,31,27,31;RE=58;REF_strand=0,0;Strandbias_pval=1;AF=1	GT:DR:DV	1/1:0:58
chr5	25134328	17642	N	CAGTCCCTGTTTTTTTATAAATTTTTTTTTTTTTTTTTTTTTTTATTTTTTTTATTTATTTATTGCTGTAAACAGAGAGGAGAGAGAGAGGCATAGACCCAGGCAGAAGGAGAAGAAGGCTTCATGCACCGGGGCTTGCCGTTGGATTCGATCCCGGGTCTCAGGATCGCGCCCTGGGCCAACGGCAGGCGTAAAACCACTGCGCCACCCAGGGGATCC	.	PASS	PRECISE;SVMETHOD=Snifflesv1.0.12;CHR2=chr5;END=25134341;STD_quant_start=1.677051;STD_quant_stop=3.391165;Kurtosis_quant_start=11.714084;Kurtosis_quant_stop=4.170445;SVTYPE=INS;SUPTYPE=AL;SVLEN=206;STRANDS=+-;STRANDS2=16,16,16,16;RE=32;REF_strand=0,0;Strandbias_pval=1;AF=1	GT:DR:DV	1/1:0:32
chr5	25139780	17643	N	CAGTTTTGGTTTTAAGATTTATATACTTATTCATTCCAAGAGAGAGCGAGAGGAGGGCAGAGCCAACAGGCAGAAGGGAGAAGCAGGCTCATGCGGGAAAGCCCGAGGTGGGACTCGAGCCCCCAGCGTCGCCAGGATCACACCCCGGGTGCACGCGGCGCTAGAAACCGCTGCGGCCAAGCAGGGCTACCCCC	.	PASS	PRECISE;SVMETHOD=Snifflesv1.0.12;CHR2=chr5;END=25139780;STD_quant_start=0.750000;STD_quant_stop=3.864906;Kurtosis_quant_start=6.468897;Kurtosis_quant_stop=2.952887;SVTYPE=INS;SUPTYPE=AL;SVLEN=194;STRANDS=+-;STRANDS2=14,19,14,19;RE=33;REF_strand=0,0;Strandbias_pval=1;AF=1	GT:DR:DV	1/1:0:33
chr5	25141441	17644	GAGATACACAGAGAGAGGCACAGACATAGGCAGAGGGAGAAGCAGGCTCCCTTGCAGGGAGCCGGATGCAGGACTCGATCCCACGGCCCCGGGATCACAGCCTGAGCCAAAGACAGATGCTCAACCACTGAGCCACCCAGGTGTACCTTATATAGTTTTTCTACTTTATACTTCATTCATTTCCCACTATTACCTGTATTATTTTCTTCTCTGTACTTTGGGTATAATTTACTCTTCTTTTTCTACTTTTTTTATGGTGAAGCAGGGATAATATATATTAATATATATAATAAATATATACATTTAAATATCTTTCATGTCTCTCCTTAATTGTTTAAACATATTGAATAGAGTTATAATAATGGTTTAATATCCTTATCTGATAATTCTAACATTTGTGACAGGGCCTAGTGTGTTTTGATTAATTTTTCTCATTATGGATCATATTTTCCTGCTCTTTTGTATGCCTGGTAATATTCAGTTAGAGTCCAAACACTGTTAATTTTGTTTTGTTGGTTGATAGATATTTTTTATTTTTATAAATATTCTCAGTCTTTATCTTATGATGCGGTTAACTTACTTGGAAACAATTTGATTCTTCTGCATCTTTTTGGAATGATGTGCTTGATAGGTCTGAACAGCACTCAGGCTAGGACTAATTATTCCCTCTTATAGAGGCAAGACCTTCCTGAGGATTTCCTCTAATAATACCTCTTGAATTATGAAGTTTTTTTTCCAATCTTGCTATGGAAAATGGCACTATTCCTGGCACCATGTGAGCAGCAGGCACTGTTCTCTAATAATGTTTAGATATTTTTTCTGGGCTTCTGGGAGTTTCCTGACATGAATGCTCTATCAGCATTCTGCTGAGTATTACAGAAGGACCTACTGCAGTTTTCTGGGGTTCGCTGTCTGTCTCCAACAATTTCTTCTTTCATTCTTTGTCCTGTTTATGCCAGTTGTTTTAATCTCCTGTACTTTCAGTCCCATCTCCTCAACATAGGCCATCTTCTGGCTCTGTGTTCCCTAGCCCTGCACAGTGACGTGGACCTTTTAGGCATTAAGCTGAGACAGTTGTAGGCTTTATCTCTTTGTTGCTTTTTTTTTTCTCAGCCCTGCATTACTTGATGTCCAGTAACTTGAAAATCATTGTTTCATATATTTTGTCCTTTTGCTTTTTTTTTTTCTCCCTGAAAAGGGAGAATAAATCCAGCCTCTCTTATTCTATCACAGGCAGAGGTAGATGTCCCCAACAATCTTTTTACATTTGTTTCTCCATCTATCTTTTGGATGGCTGGATTTCATAATTGAGTAATTTTTTAAGGACTACCTCATCACAACATTTCCCAAGTCCTGAAATGTTATTGCCTTTATATTTAAAAAAGGAAAAGTTTGGCTTATTTTAACAGAAGATTTAAAGATATTCTTTCACAATTTTCTCGCTTGTATGCTGCTAAGAAGTCTCGTGCCAGGTAGAGCTGATTTTTTTTCTTTCTTAATAGTCTAAACATTACATTTTAATGTTGAAGTCCAGTAATTTTCTTGACCCAGAAATATCTTGCTATATATTTTTCTGTGTAATATACCCCCTCCACCATTAGACATGATATGTCCTATCAATCAGCAGATTCGAGTTTTCATTTATTTCAGAAAAGTTTCCTGCTATTGTATCCTTGAATATGCTATTTTCTGTCCCACTTGTTTTATTCTTGTCTTAGGAACACCCATTAGACCTTCGCTGCTTATATATGTATTTTGTATTTATTACATTTAATTCTATTTAACTCTGCTTTTATTTTTTTTTCATTTTTTAAATAAAATTCAGTTAACCAACATATAGTACATCATTAGTTTCAGATATAGAGTTCAATAATTTATTAGTCGCATGTAACACCCAGTGCTGATCACATCACATGCCCCCTTTGATGCCTATCACCCAACTCTAGTCTTTTAAATTTCATTTTCTTCTACTTTACAATGCTATTCACCATGTGCTGGACCCAACTATATCTATTTTCCCTTTTGTGGATTTCAATTTAATTTTATCTTGGTAATTATTTATTTTTCTCTT	N	.	PASS	PRECISE;SVMETHOD=Snifflesv1.0.12;CHR2=chr5;END=25143512;STD_quant_start=2.345208;STD_quant_stop=0.000000;Kurtosis_quant_start=-1.895702;Kurtosis_quant_stop=2.777844;SVTYPE=DEL;SUPTYPE=AL,SR;SVLEN=-2071;STRANDS=+-;STRANDS2=8,10,8,10;RE=18;REF_strand=0,0;Strandbias_pval=1;AF=1	GT:DR:DV	1/1:0:18
chr5	25158525	17645	CTTTTTTTTTTTTTTAATTTTTTTTTTCTTTTTTTTTTTTTTTTTTATTTATGATAGGCACACAGTGAGAGAGAGAGAGGCAGAGACACAGGCAGAGGGAGAAGCAGGCTCCATACACCGGGAGCCTGACGTGGGATTTGATCCTGGGTCTCCAGGATCGCGCCCTGGGCCAAAGGCAGGCGCTAAACCGCTGCGCCACACAGGGATCCCGAATCCACAG	N	.	PASS	PRECISE;SVMETHOD=Snifflesv1.0.12;CHR2=chr5;END=25158746;STD_quant_start=6.033241;STD_quant_stop=4.335897;Kurtosis_quant_start=-1.364703;Kurtosis_quant_stop=-1.182960;SVTYPE=DEL;SUPTYPE=AL;SVLEN=-221;STRANDS=+-;STRANDS2=5,7,5,7;RE=12;REF_strand=0,0;Strandbias_pval=1;AF=1	GT:DR:DV	1/1:0:12
chr5	25164726	17646	N	AATTGATTTCTTTTTTTTTTTTTTTTTTTTTTTTTTTTTTTT	.	PASS	PRECISE;SVMETHOD=Snifflesv1.0.12;CHR2=chr5;END=25164734;STD_quant_start=1.303840;STD_quant_stop=4.795832;Kurtosis_quant_start=0.925438;Kurtosis_quant_stop=1.386637;SVTYPE=INS;SUPTYPE=AL;SVLEN=43;STRANDS=+-;STRANDS2=9,10,9,10;RE=19;REF_strand=0,0;Strandbias_pval=1;AF=1	GT:DR:DV	1/1:0:19
chr5	25199831	17647	N	GAAATATCAATATCCCTTGGGGATCCCGGTGGCGCAGGCGGTTGGCAGGCGCCTCACTTGGCCCAGGGCGAGATCCTGGAGACCTGGGATCGAATCCACGTCGAGCTCCCGGTGCATGGAGCCTGCTTCCGCATCTGCCTGTGGTCTCTGGCCTCTGCTCTCTCGCTCTCTCTCTCTCTCTGTGTAACTATCATAAATAAATAAAATTAAAAAAAAAAA	.	PASS	PRECISE;SVMETHOD=Snifflesv1.0.12;CHR2=chr5;END=25199838;STD_quant_start=4.795832;STD_quant_stop=5.181327;Kurtosis_quant_start=2.943945;Kurtosis_quant_stop=0.666853;SVTYPE=INS;SUPTYPE=AL;SVLEN=218;STRANDS=+-;STRANDS2=15,12,15,12;RE=27;REF_strand=0,0;Strandbias_pval=1;AF=1	GT:DR:DV	1/1:0:27
chr5	25210355	17648	N	GGAGTGGGCGGTACAGTCACGTAATTTAAGTAAGGACGGACGAAGGAATTAAGGAAGGACCAGGCAGTAAGGCGTGGAGGA	.	FAIL_NOTPRECISE	IMPRECISE;SVMETHOD=Snifflesv1.0.12;CHR2=chr5;END=25210354;STD_quant_start=19.224984;STD_quant_stop=35.642671;Kurtosis_quant_start=0.693729;Kurtosis_quant_stop=5.139792;SVTYPE=INS;SUPTYPE=AL;SVLEN=73;STRANDS=+-;STRANDS2=7,8,7,8;RE=14;REF_strand=0,0;Strandbias_pval=1;AF=1	GT:DR:DV	1/1:0:14
chr5	25210500	17649	TTCCCTTCCTTCCTTCCTTCCTTCCTTCCTTCCTTCCTTCC	N	.	PASS	PRECISE;SVMETHOD=Snifflesv1.0.12;CHR2=chr5;END=25210543;STD_quant_start=2.607681;STD_quant_stop=3.492850;Kurtosis_quant_start=-0.499330;Kurtosis_quant_stop=-0.564890;SVTYPE=DEL;SUPTYPE=AL;SVLEN=-43;STRANDS=+-;STRANDS2=5,15,5,15;RE=20;REF_strand=0,0;Strandbias_pval=1;AF=1	GT:DR:DV	1/1:0:20
chr5	25226428	17650	N	AGTTTGTTTATTTTTTTTGTTTTTTTTTTCTTTTTTTTTGTTTAATTTTGTTTTTTTTGGTTTTTTTTTTTTTTTTTTTTTTTTTTTTTTGTTTTTTTTTTTTTTTTTTTTTTTTTTTTTTTTTTGTTTTTCCTTTCTTTTGCGTTTC	.	FAIL_NOTPRECISE	IMPRECISE;SVMETHOD=Snifflesv1.0.12;CHR2=chr5;END=25226478;STD_quant_start=23.052115;STD_quant_stop=36.351066;Kurtosis_quant_start=5.520423;Kurtosis_quant_stop=0.638425;SVTYPE=INS;SUPTYPE=AL;SVLEN=86;STRANDS=+-;STRANDS2=14,1,14,1;RE=14;REF_strand=0,0;Strandbias_pval=1;AF=1	GT:DR:DV	1/1:0:14
chr5	25275657	17651	N	TTTTTTTTTTTTTTTTTTTTTTTTTTTTTCTAGCAGAGGTTTCATCTTATTTAATTTCATTTTCGGAACAGAACTCTCGCTTCTGAGAAGTATGAAGCAAGAAAACAGAAGACGTAGCGCATTTGTCTCACAGCAAGAAAGATTGCGATAGAGGGGACAGTGACAGGAGCGGACAGTATCGATTGATACCTATGATGGTACCAGATAGCGGTTGCTGCTGAAGCAGGATACAGAAAAGGGGACGATTCCTTGCAGCACCAAGACGGGATAGTGATCGCCATTCTACTTAGGCAGAGAAGGACGAGAAGAGCAAACCATGTTGGTTGTAGGGGATAGAATATGCAAAGTTCTGTTTGGTCAAGTTTGGCACTGTTTGATCGATTCAACTTAGTATTGTTACAAGTAAGCAATAGATAAACTCAGGTCTCAAGAGAGGTGGTCTGTGTGGAGATTCTAAATGTGTCTATCTATCAGCAATTTGTTTTTTTGTTTTGTTTTGTTTTCGTTTTTTTTGTTTTTT	.	FAIL_NOTPRECISE	IMPRECISE;SVMETHOD=Snifflesv1.0.12;CHR2=chr5;END=25275656;STD_quant_start=0.000000;STD_quant_stop=11.823705;Kurtosis_quant_start=-0.851668;Kurtosis_quant_stop=-0.216065;SVTYPE=INS;SUPTYPE=AL;SVLEN=530;STRANDS=+-;STRANDS2=6,15,6,15;RE=21;REF_strand=0,0;Strandbias_pval=1;AF=1	GT:DR:DV	1/1:0:21
chr5	25276892	17652	N	CGTCGCAGTTGTGCGGTATCCTTGCGCTTCCGT	.	PASS	PRECISE;SVMETHOD=Snifflesv1.0.12;CHR2=chr5;END=25276893;STD_quant_start=5.456119;STD_quant_stop=6.725382;Kurtosis_quant_start=-0.299221;Kurtosis_quant_stop=8.965207;SVTYPE=INS;SUPTYPE=AL;SVLEN=34;STRANDS=+-;STRANDS2=12,16,12,16;RE=27;REF_strand=0,0;Strandbias_pval=1;AF=1	GT:DR:DV	1/1:0:27
chr5	25320069	17653	AGTTAAAAGAAATAGCTGGAATGCTCTGAGAAGAATTTGAATTCTACAAGGAAAAGATGGGGAAAAAAACAGGAAAGAAAGAAAAATGCACCCAAAGGGAGGGCAAGCAAGGAGCCGGGTAAGGACGGGGTAGGACCCCCCGGAAAGGAAAGTTTTTGGCCCTGAAAAGCAAGGGTTTACCATCTTTGCGAGGAAAGTGGGGGGCAAAAAGCTAAGGCAAACCCCCAGGGGAGGGAACCCAAGGCCGCGAACCATTACAAGAATGGTCCTCAAGGAAGAGCGCGCCATCCCTTATCCCATAAATAAGGGGCCCAAAGACCCCCCTGGCGGAGCCCGGGAAAAGGGGCACTATTCCACGGAGGAGCTGTGGGGCCCGGGAGCCCAATTCCACGGTGCAGACCCCGGACGTGGGAGCTGGGGGAACAGCCCAAAAAGCCCCATTGGGACAGACAGATAGGAATACACTTATAGGGGAGATGTCTGCCCGGGGTTCCAAGCTGCCCCTGGAAAAGATCCAACCACCGGAGCTCTAGGCCCTGCATCTAGGCCCCTCACAGATATTACGAATTACTCCAAGCAACTGACTCTTAAGTTGCAGAATGGAATTGCCAGAATAGATTTTCACTCCTGGGGACACCCAGTCCCGGGTCTGAGCGGGGACTCAAAGGATTAACATTCCCTGAGCCATGCACCTGCAGGGAAATGGCAGAACTCACACACCCGAGAATTTGCAAGCATTCCAAACCTGGAGAAGACCAGATAGAAGGGCAAGGGAACAGGAAATTAACCAAGTAGACTGGAAAGTTCCAGGAAACTAGGGATTTGAAGATACACCCAGAAAATCTCTTTCCAGAAATGTCCTGTTTGTTTCACAATACCCTTCCTTTTTTTCATTCTGTCTTTTTATCCTTTTTTCAGTACAACTTGTTTTTGGCCACTCTGCCCTGAGCAAAATGACTAGAAGGAAAAACTCACCACAAAAGAAAGAAAACAGACCTCTATCCCACAGAGTTACAAAATTTGGATTACAATTCAATGTCAGAAAGCCAGTTCAGAAGCACAATTATAAAGCTACTGGTGGCTCTAGAAAAAAGCATAAAATGTTCAAGAGACTTTATGACTGCAGAATTTAGATCTAATCAGGCAGAAATTAATCAATTAAATGAGATGCAATCCAAACTGGAGATCCTAACAACGAGGGTTAACGAGGTAGAAGAATGAGTGAGTGACATAGAAGACAAGTTAATGGTGAGGAAGGAAACTTAGGAAAAAGAGAAAAACAATTAAAAGATTATGAGGATAGGTTAAGGGAAATAAATGACAGCCCGAGGAAGAAAAACCTACATTTAATTGGGGTTCCCGAGGGCGCCGAAAGGGACAGAGGTCCAGAAAGTGTATTTGAACAAATCATAGCTGAGACCTTCCCTAACTTGGGAAGGGAAACAGGCATTCAGATCAAGGAGATAGAGAGATCCCCCCTTAAAATCAATAAAAACCGCTCAACACCTGGACATTTAATAGTGAAACTTGCAAATTCCAAAGATAGAGAATCCTTAAAGCAGCAAGAGACAAGAAATCCATAACCTTTATGGGGAGAAGTATTAGGTTAACAGCAGACCTCTCCACAGAGACCTGGCAGGCCAGAAAGGGCTGGCAGGATATATTCAGGGTCCTAAATGAGAAGAACATGCAGCCAAGAATACTTTATCCAGCGAGGCTCTCATTCAGAATAGAAGGAGAGATAAAGAGCTTCCAAGATAGGCAGAAACTGAAAGAATAGGTGACCACCAAACCAGCTC	N	.	PASS	PRECISE;SVMETHOD=Snifflesv1.0.12;CHR2=chr5;END=25321868;STD_quant_start=0.433013;STD_quant_stop=0.000000;Kurtosis_quant_start=5.078034;Kurtosis_quant_stop=5.359525;SVTYPE=DEL;SUPTYPE=AL,SR;SVLEN=-1799;STRANDS=+-;STRANDS2=16,16,16,16;RE=32;REF_strand=0,0;Strandbias_pval=1;AF=1	GT:DR:DV	1/1:0:32
chr5	25386795	17654	N	TTTTATTTATTATTTATTTTTCTTTTTTTATTTTTTTTTT	.	PASS	PRECISE;SVMETHOD=Snifflesv1.0.12;CHR2=chr5;END=25386803;STD_quant_start=3.816084;STD_quant_stop=3.691206;Kurtosis_quant_start=0.908257;Kurtosis_quant_stop=1.042506;SVTYPE=INS;SUPTYPE=AL;SVLEN=38;STRANDS=+-;STRANDS2=14,18,14,18;RE=32;REF_strand=0,0;Strandbias_pval=1;AF=1	GT:DR:DV	1/1:0:32
chr5	25392700	17655	TTTCTTGCAGAGCTGGTTTGGAGGTCACATATTCTTTCAGTTGCTGCCTGTCTTGGAAGCTCTTTATCTCTCCTTCCATTTTGAATGAGAGCCTTGCTGGATAAAGTATTCTTGGTTGCATGTTCTTCTCATTTAGGACCCTGAATATATCCTGCCAGCCCTTTCTGGCCTGCCAGGTCCCTGTGGAAAGGTCTGTTCTTACCCTAATACTCCTCCCCATAAAAGTCAGGGATTTCTTGTCTGCTTTAAGGATCTTCTCTTTATCTTTGGAATTTGCAAGCTTAACCTTTTTTTTTTTTTTTGTTTTTTGTGCAAGCTTAACTATTAAATGTCGAGGTGTTGAACGGTTTTTTATTGATTTTAGGGCAGATCTCTCTATTTCCTGGATCTGAATGCCTGTTTCCCTTCCCAGATTAGGAAAGTTTCAGCTATGATTTGTTCAAATACATATTCTGGCCCTGTGTCTCTTTCGGCGCCCTCGGAACCCCAATTAAATGTAGGTTTTTCTTCCTCAGGCTGTCGTTTATTTCCCTTAATCTATCTTCATGGTATTTTAATTGTCTGTCTCTTTTTTCCTCAGTTTCCCTCTTTGCCATCAACTTGTCTTCTATGTCACTCACTCGTTCTTCCACCTCGTTAACCCTCGTCGTTAGGAGTTCTAGTTTGGATTGCATCTCATTCAACTGATTTTTAATTTCTGCCTGATTAGCTCTAAATTCTGCAGTCATCAAATCTCTTGAGTCCTTTATGCTTTTTTCTAGAGCCACCAGTAGCTGTATAATAGTGCTTCTGAATTGGCTTTCTGACATTGAATTGTAATCCAGATTTGTAACTCTGTGGGAGAGAGGACTGTTTCTGATTCTTTCTTTGAGGTGAGGTTTTCTCTCTAGTCATTTTGCTCAGTGCAGAGTGGCCAAAAGCAAGTTGTATTGGGAAAAGGAGAAAAAGAGAGGAGAGAAAGAAGTAAAGAAATGAGAAAGAGAAGAAAAAAAAGAAGAGAAAAAGAAAGAAAGGAAAAAAAGGGGTGGGGGAAGGAAACAAATCAAAAAGCAAAAAAAAAAAAAAAAAAAAAAAAAAAACCAAAACAAAACAAAAAAAAAAGAAATAAAAAAAGAACCACGGGGGAGTATCTTCTGATTCTGTGTAGTTTAAGTCCC	N	.	PASS	PRECISE;SVMETHOD=Snifflesv1.0.12;CHR2=chr5;END=25393857;STD_quant_start=0.277350;STD_quant_stop=0.000000;Kurtosis_quant_start=9.911821;Kurtosis_quant_stop=9.955144;SVTYPE=DEL;SUPTYPE=AL,SR;SVLEN=-1157;STRANDS=+-;STRANDS2=11,15,11,15;RE=26;REF_strand=0,0;Strandbias_pval=1;AF=1	GT:DR:DV	1/1:0:26
chr5	25394252	17656	CCCGCAGCCCCTCTGCGGAGCCGCCGCCGGAGCCCCCCGAGCTGCTCCTGGAACCGCGCAGCCCCCTCCGCAGAGCCTCTTCCTCTGCCCGAGCCCCTCCGAGCTGCTCCC	N	.	FAIL_NOTPRECISE	IMPRECISE;SVMETHOD=Snifflesv1.0.12;CHR2=chr5;END=25394363;STD_quant_start=2.890872;STD_quant_stop=14.317821;Kurtosis_quant_start=-0.221500;Kurtosis_quant_stop=-1.956574;SVTYPE=DEL;SUPTYPE=AL;SVLEN=-111;STRANDS=+-;STRANDS2=15,13,15,13;RE=28;REF_strand=0,0;Strandbias_pval=1;AF=1	GT:DR:DV	1/1:0:28
chr5	25403153	17657	N	ATGGAAATTGGGGCAAATGATATTTGAGATATTTTGTGAGAATGATGA	.	PASS	PRECISE;SVMETHOD=Snifflesv1.0.12;CHR2=chr5;END=25403153;STD_quant_start=3.441824;STD_quant_stop=4.350066;Kurtosis_quant_start=4.270211;Kurtosis_quant_stop=4.150623;SVTYPE=INS;SUPTYPE=AL;SVLEN=48;STRANDS=+-;STRANDS2=15,12,15,12;RE=27;REF_strand=0,0;Strandbias_pval=1;AF=1	GT:DR:DV	1/1:0:27
chr5	25491575	17658	N	TTTTTTTAACTTTGTCCCATGAGCCATGAAATGAAGACTAAATTTAAATAATCCAAAACTCAATTAAAGTTTT	.	PASS	PRECISE;SVMETHOD=Snifflesv1.0.12;CHR2=chr5;END=25491575;STD_quant_start=3.591657;STD_quant_stop=4.516636;Kurtosis_quant_start=4.959449;Kurtosis_quant_stop=5.635539;SVTYPE=INS;SUPTYPE=AL;SVLEN=57;STRANDS=+-;STRANDS2=11,9,11,9;RE=20;REF_strand=0,0;Strandbias_pval=1;AF=1	GT:DR:DV	1/1:0:20
chr5	25503947	17659	N	CGTGGGATAGATGTTTTTATTTAATTTTTTGATTTATTGCATGATAGTGCACAGAGAGAGAAAGAGGAGAGAGAGGCAGAGACACAGGGCAGAGGGAGGAGCAGGCCCCGATGCAACCGGGAAGCCCTGCCGTGGGATTCGCTCCCGGTCGTCCAGGATCGCGCCCTGGGCCAAAGGCCAGGCGCCAAACCGCTGACGCCAACCCGGGATCCC	.	PASS	PRECISE;SVMETHOD=Snifflesv1.0.12;CHR2=chr5;END=25503955;STD_quant_start=1.367320;STD_quant_stop=4.149384;Kurtosis_quant_start=10.233732;Kurtosis_quant_stop=2.691073;SVTYPE=INS;SUPTYPE=AL;SVLEN=206;STRANDS=+-;STRANDS2=24,23,24,23;RE=47;REF_strand=0,0;Strandbias_pval=1;AF=1	GT:DR:DV	1/1:0:47
chr5	25507172	17660	TAATTTTCTTTTTTTTTTTTTAACTTTATTTTTTTTAAATTTTATTTATTTATGATAGTCACACAGAGAGAGAGAGAGGCAGAGACATAGGCAGAGGGAGAAGCAGGCTCCATGCACCGGGAGCCCGACGTGGGATTCGATCCTGGGTCTCCAGGATCACGCCCTAGGCCAAAGGCAGGCGCTAAACTGCTGCGCCACTCAGGGATCTCTGAT	N	.	PASS	PRECISE;SVMETHOD=Snifflesv1.0.12;CHR2=chr5;END=25507385;STD_quant_start=2.000000;STD_quant_stop=1.809068;Kurtosis_quant_start=-1.709932;Kurtosis_quant_stop=-1.608052;SVTYPE=DEL;SUPTYPE=AL;SVLEN=-213;STRANDS=+-;STRANDS2=13,9,13,9;RE=22;REF_strand=0,0;Strandbias_pval=1;AF=1	GT:DR:DV	1/1:0:22
chr5	25513495	17661	N	ATTATTTTCTTGTGGCTGAATAATATTCAAGTTGGATA	.	PASS	PRECISE;SVMETHOD=Snifflesv1.0.12;CHR2=chr5;END=25513495;STD_quant_start=0.229416;STD_quant_stop=1.486784;Kurtosis_quant_start=8.184392;Kurtosis_quant_stop=12.225650;SVTYPE=INS;SUPTYPE=AL;SVLEN=38;STRANDS=+-;STRANDS2=24,15,24,15;RE=39;REF_strand=0,0;Strandbias_pval=1;AF=1	GT:DR:DV	1/1:0:39
chr5	25582601	17662	N	TTTCAGCTTTAGTTTTTTGTTAATGTATTTAAGGGAGTTGTAATGATGCAGTTAGGTTATGTTACCCTCAGGTTGTT	.	PASS	PRECISE;SVMETHOD=Snifflesv1.0.12;CHR2=chr5;END=25582606;STD_quant_start=2.586949;STD_quant_stop=6.944838;Kurtosis_quant_start=1.527578;Kurtosis_quant_stop=5.534223;SVTYPE=INS;SUPTYPE=AL;SVLEN=89;STRANDS=+-;STRANDS2=14,13,14,13;RE=27;REF_strand=0,0;Strandbias_pval=1;AF=1	GT:DR:DV	1/1:0:27
chr5	25593590	17663	CCGGCCCCCCTTTTTTTTTTTTTAATTTTATTTATTTATGATAGTCACACAGAGAGAGAGAGAGGCAGAGACACAGGCAGAGGGAGAAGCAGGCTCCATGCACTGGGAGCCCGACGTGGGATTCGATCCTGGGTCTCCAGGATCACGCCCTGGGCCAAAGGCAGGCGCCAAACTGCTGCGCCACCCAGGGATCCC	N	.	PASS	PRECISE;SVMETHOD=Snifflesv1.0.12;CHR2=chr5;END=25593786;STD_quant_start=1.693123;STD_quant_stop=1.505545;Kurtosis_quant_start=5.830287;Kurtosis_quant_stop=5.777599;SVTYPE=DEL;SUPTYPE=AL;SVLEN=-196;STRANDS=+-;STRANDS2=17,14,17,14;RE=31;REF_strand=0,0;Strandbias_pval=1;AF=1	GT:DR:DV	1/1:0:31
chr5	25609716	17664	N	CAAAAACCTGGCAAAAATAAAAAGAAATAAAAATAAAAAAAATAAAAAATACAAACA	.	PASS	PRECISE;SVMETHOD=Snifflesv1.0.12;CHR2=chr5;END=25609716;STD_quant_start=0.000000;STD_quant_stop=1.314257;Kurtosis_quant_start=14.693798;Kurtosis_quant_stop=1.784699;SVTYPE=INS;SUPTYPE=AL;SVLEN=47;STRANDS=+-;STRANDS2=25,20,25,20;RE=45;REF_strand=0,0;Strandbias_pval=1;AF=1	GT:DR:DV	1/1:0:45
chr5	25637726	17665	AAAGAAGAAAGAAAGAAAGAAAGAAGAAAGAAAAAAGAA	N	.	FAIL_NOTPRECISE	IMPRECISE;SVMETHOD=Snifflesv1.0.12;CHR2=chr5;END=25637765;STD_quant_start=18.915602;STD_quant_stop=18.910315;Kurtosis_quant_start=-1.084080;Kurtosis_quant_stop=-1.135427;SVTYPE=DEL;SUPTYPE=AL;SVLEN=-39;STRANDS=+-;STRANDS2=15,0,15,0;RE=15;REF_strand=0,0;Strandbias_pval=1;AF=1	GT:DR:DV	1/1:0:15
chr5	25637797	17666	N	AGAAAGGACGGAAAGGAAAGGAAGAAGAAGAAAGAAAGAAAAAGGAAAGGAAGGAAGGCGTGAAGGAAGGAAGGAAGGAAGGAAGGCAGGGAAGGAAGGAAGGAAGGAAG	.	FAIL_NOTPRECISE	IMPRECISE;SVMETHOD=Snifflesv1.0.12;CHR2=chr5;END=25637806;STD_quant_start=11.149552;STD_quant_stop=16.828176;Kurtosis_quant_start=-1.443244;Kurtosis_quant_stop=3.711331;SVTYPE=INS;SUPTYPE=AL;SVLEN=100;STRANDS=+-;STRANDS2=21,13,21,13;RE=33;REF_strand=0,0;Strandbias_pval=1;AF=1	GT:DR:DV	1/1:0:33
chr5	25642263	17667	N	AAAAAAATCGCAGATGATAAAAAAAAAAAAAAAAAAACAAAAGAAAAAAAAAGTAAAAAAAAAAA	.	PASS	PRECISE;SVMETHOD=Snifflesv1.0.12;CHR2=chr5;END=25642269;STD_quant_start=1.449138;STD_quant_stop=8.848729;Kurtosis_quant_start=-0.309483;Kurtosis_quant_stop=-0.828813;SVTYPE=INS;SUPTYPE=AL;SVLEN=59;STRANDS=+-;STRANDS2=11,10,11,10;RE=21;REF_strand=0,0;Strandbias_pval=1;AF=1	GT:DR:DV	1/1:0:21
chr5	25653047	17668	N	AAAAAAACAAAAAAAAAAAAAAAAAAAAAAATTATATATATTATC	.	PASS	PRECISE;SVMETHOD=Snifflesv1.0.12;CHR2=chr5;END=25653056;STD_quant_start=0.577350;STD_quant_stop=3.741657;Kurtosis_quant_start=7.874108;Kurtosis_quant_stop=1.280418;SVTYPE=INS;SUPTYPE=AL;SVLEN=32;STRANDS=+-;STRANDS2=15,16,15,16;RE=31;REF_strand=0,0;Strandbias_pval=1;AF=1	GT:DR:DV	1/1:0:31
chr5	25674447	17669	AGCAGCTCGGAGGGGCTCAGGTGCGGCTCCGCGGAGGGGGCTGCGGGGC	N	.	PASS	PRECISE;SVMETHOD=Snifflesv1.0.12;CHR2=chr5;END=25674487;STD_quant_start=3.508917;STD_quant_stop=3.614208;Kurtosis_quant_start=-1.155553;Kurtosis_quant_stop=-1.634115;SVTYPE=DEL;SUPTYPE=AL;SVLEN=-40;STRANDS=+-;STRANDS2=19,13,19,13;RE=32;REF_strand=0,0;Strandbias_pval=1;AF=1	GT:DR:DV	1/1:0:32
chr5	25677797	17670	N	GAAGAATGGGGGGAGCCTTTCCTCTACAGATCAGAGGAACACCACAGGGAGTCCACTCCTCACCACTGCCTATTCAAACCATAGTACTGGAAGTCTTACACGCCATCTTAAAAGCATTCTAACAGCCAATCTATGAAACGCCCACAAACAACATATCATTCTCCAATGCTGAAGCACTGAGAATGGG	.	FAIL_NOTPRECISE	IMPRECISE;SVMETHOD=Snifflesv1.0.12;CHR2=chr5;END=25677809;STD_quant_start=24.933244;STD_quant_stop=24.686028;Kurtosis_quant_start=2.429905;Kurtosis_quant_stop=5.321737;SVTYPE=INS;SUPTYPE=AL;SVLEN=175;STRANDS=+-;STRANDS2=12,18,12,18;RE=30;REF_strand=0,0;Strandbias_pval=1;AF=1	GT:DR:DV	1/1:0:30
chr5	25748818	17671	N	ATCTAGATAGTGTATATATATATATATATATAAT	.	PASS	PRECISE;SVMETHOD=Snifflesv1.0.12;CHR2=chr5;END=25748830;STD_quant_start=3.515273;STD_quant_stop=3.116775;Kurtosis_quant_start=2.836376;Kurtosis_quant_stop=2.687225;SVTYPE=INS;SUPTYPE=AL;SVLEN=33;STRANDS=+-;STRANDS2=14,15,14,15;RE=29;REF_strand=0,0;Strandbias_pval=1;AF=1	GT:DR:DV	1/1:0:29
chr5	25750388	17672	N	GCAATTTATTACCGGGGATCCCGGGGTGAGCGACAGCGGTTTTGGCGGGACCTCCTTTGAGCCGCAGGGCACGAATCCTGGAGACCCGGATCGAATCCCAACGTCGGGCTCCGCGGGGCATGAGCCGGCTTCTCCCTCTGGCCTGTGTCCCTCTGGCCTCTCTCTCTCTCTCTGTATATCATGAAGAAAAATAAATAAAATCTTTAAAAAA	.	PASS	PRECISE;SVMETHOD=Snifflesv1.0.12;CHR2=chr5;END=25750387;STD_quant_start=1.190238;STD_quant_stop=7.610300;Kurtosis_quant_start=7.804965;Kurtosis_quant_stop=3.729865;SVTYPE=INS;SUPTYPE=AL;SVLEN=238;STRANDS=+-;STRANDS2=12,12,12,12;RE=24;REF_strand=0,0;Strandbias_pval=1;AF=1	GT:DR:DV	1/1:0:24
chr5	25763654	17673	N	CAAGAAATCGGCCTAATGGTTTTTTTAAATTTTTTATTCTATCTCCTGCTAGTCACAGAGAGAGAGAGAGAGAGCAGAGACACAGGCAGAGGGAAAGAAGAAGGCTCATGCACGGGAGCCCGATGTGGATCGATCCCGGGTCTCAGGATCGTGCCCTGGGCCAAAAGGCAGGCGCCAAACCGCTGCGGCCCACCCGTGGATCCC	.	PASS	PRECISE;SVMETHOD=Snifflesv1.0.12;CHR2=chr5;END=25763658;STD_quant_start=1.825742;STD_quant_stop=3.253204;Kurtosis_quant_start=1.987722;Kurtosis_quant_stop=2.622690;SVTYPE=INS;SUPTYPE=AL;SVLEN=200;STRANDS=+-;STRANDS2=9,16,9,16;RE=25;REF_strand=0,0;Strandbias_pval=1;AF=1	GT:DR:DV	1/1:0:25
chr5	25801707	17674	N	<DUP>	.	FAIL_NOTPRECISE	IMPRECISE;SVMETHOD=Snifflesv1.0.12;CHR2=chr5;END=25813748;STD_quant_start=11.166915;STD_quant_stop=30.169521;Kurtosis_quant_start=2.577453;Kurtosis_quant_stop=6.052865;SVTYPE=DUP;SUPTYPE=SR;SVLEN=12041;STRANDS=-+;STRANDS2=7,3,7,3;RE=10;REF_strand=0,0;Strandbias_pval=1;AF=1	GT:DR:DV	1/1:0:10
chr5	25811480	17675	N	TTTTATTTATTTATTTTATTTTCTTTTTCACCTCCTA	.	PASS	PRECISE;SVMETHOD=Snifflesv1.0.12;CHR2=chr5;END=25811483;STD_quant_start=2.338090;STD_quant_stop=2.683282;Kurtosis_quant_start=4.207313;Kurtosis_quant_stop=3.986199;SVTYPE=INS;SUPTYPE=AL;SVLEN=36;STRANDS=+-;STRANDS2=16,14,16,14;RE=30;REF_strand=0,0;Strandbias_pval=1;AF=1	GT:DR:DV	1/1:0:30
chr5	25818669	17676	TATTTCAAGGATTCTTTTTTTTTTTTAATTTTTTTAAAATTTTTATTTATTTATGATAGTCACAGAGAGAGAGAGAGAGGCAGAGACACAGGCAGAAGGAGAAGCAGGCTCCATGCACCGGGAGCCCGATGTGGGATTTGATCCCGGGTCTCCGGGATCACGCCCTGGGCCAAAGGCAGGCGCCAAACCACTGCGCCACCCAGGGATCCC	N	.	PASS	PRECISE;SVMETHOD=Snifflesv1.0.12;CHR2=chr5;END=25818879;STD_quant_start=1.358732;STD_quant_stop=1.568929;Kurtosis_quant_start=3.020102;Kurtosis_quant_stop=-1.683355;SVTYPE=DEL;SUPTYPE=AL;SVLEN=-210;STRANDS=+-;STRANDS2=14,12,14,12;RE=26;REF_strand=0,0;Strandbias_pval=1;AF=1	GT:DR:DV	1/1:0:26
chr5	25859545	17677	N	ATAGTAGTAAACTATATTACAAATATATATCAACTCAACACACGTAAATCTTAAACTTTCTCAACACAAAACATATGGTAATCATTTTTCATATGATGGAGTAATTTTAGCTCAAACC	.	FAIL_NOTPRECISE	IMPRECISE;SVMETHOD=Snifflesv1.0.12;CHR2=chr5;END=25859548;STD_quant_start=17.557050;STD_quant_stop=14.508618;Kurtosis_quant_start=-0.269284;Kurtosis_quant_stop=-1.664976;SVTYPE=INS;SUPTYPE=AL;SVLEN=115;STRANDS=+-;STRANDS2=11,14,11,14;RE=25;REF_strand=0,0;Strandbias_pval=1;AF=1	GT:DR:DV	1/1:0:25
chr5	25861403	17678	N	TCTTTTCTGCACAACTGGTTTTTTTTTAAGAGTCTTTTTTTTTTTAATTTTTTTATTTATTTATATAGTCACACAGAAGAGAGAAGAGAGAAGAGGCAGAGACACGGCGATAGGAGAAGCAGGGGCTCCATGCACTCGGGAGCCTGACGTGGAATTCGAGTCCTGGGTCTCCAGATCGCGCCGGGCCAAAGAGCAGGCGCCAAACCGCGGCGCCACCCCAGGGATCCC	.	PASS	PRECISE;SVMETHOD=Snifflesv1.0.12;CHR2=chr5;END=25861404;STD_quant_start=1.625687;STD_quant_stop=2.751623;Kurtosis_quant_start=7.579058;Kurtosis_quant_stop=7.379216;SVTYPE=INS;SUPTYPE=AL;SVLEN=222;STRANDS=+-;STRANDS2=12,16,12,16;RE=28;REF_strand=0,0;Strandbias_pval=1;AF=1	GT:DR:DV	1/1:0:28
chr5	25871912	17679	TTAAGCATGTTGGGGCGCCTGGGTGGCTCAGTTGGTGAAGCGTCTGCCTTCAGCTCAGGTTATGATCTCAGGGTCCTGGGATCAAGCCCCGTATCGGGCTCCCCGTTCAGTGGGGCGTCTGCTTCTCCCTCTCCCTCTGCTTGCTGCTTCACCCGTGTGTGCTCTCTCTCTGTGTCAAATAAATAAATAAAATCTTTAAAAAAAAAAAAAAGT	N	.	PASS	PRECISE;SVMETHOD=Snifflesv1.0.12;CHR2=chr5;END=25872134;STD_quant_start=4.309458;STD_quant_stop=2.093072;Kurtosis_quant_start=-2.079463;Kurtosis_quant_stop=-1.784913;SVTYPE=DEL;SUPTYPE=AL;SVLEN=-222;STRANDS=+-;STRANDS2=19,24,19,24;RE=43;REF_strand=0,0;Strandbias_pval=1;AF=1	GT:DR:DV	1/1:0:43
chr5	25906396	17680	AAAACACTGCATGAGGGATCCCTGGGTGGTGCAGCGGTTTGGCACCTGCCTTTGGCCCAGGGCGTGATCCTGGAGACCCGGGATCGAATCCCACATCGGGTTCCTGGTGCATGGAGCCTGCTTCTCCCTCTGCCTATGTCTCTGCCTCTCTCCCTCTTTCTGTGACTATCATAAATGAATAAAAAAAAA	N	.	PASS	PRECISE;SVMETHOD=Snifflesv1.0.12;CHR2=chr5;END=25906585;STD_quant_start=2.415229;STD_quant_stop=2.211083;Kurtosis_quant_start=7.674404;Kurtosis_quant_stop=-1.591089;SVTYPE=DEL;SUPTYPE=AL;SVLEN=-189;STRANDS=+-;STRANDS2=18,19,18,19;RE=37;REF_strand=0,0;Strandbias_pval=1;AF=1	GT:DR:DV	1/1:0:37
chr5	25911065	17681	N	TTCTTTAGTCTGCCTGTAGTCTGTCTGCCTGTCGGCAGAAACACAATGTGTCAGTAATTTTGTTATA	.	PASS	PRECISE;SVMETHOD=Snifflesv1.0.12;CHR2=chr5;END=25911082;STD_quant_start=6.899275;STD_quant_stop=6.260990;Kurtosis_quant_start=1.917589;Kurtosis_quant_stop=4.113536;SVTYPE=INS;SUPTYPE=AL;SVLEN=63;STRANDS=+-;STRANDS2=9,11,9,11;RE=20;REF_strand=0,0;Strandbias_pval=1;AF=1	GT:DR:DV	1/1:0:20
chr5	25918438	17682	TTTATTTATTTATTTAATTATTTATTTATTTAT	N	.	PASS	PRECISE;SVMETHOD=Snifflesv1.0.12;CHR2=chr5;END=25918471;STD_quant_start=2.449490;STD_quant_stop=2.876235;Kurtosis_quant_start=-1.239902;Kurtosis_quant_stop=-1.340463;SVTYPE=DEL;SUPTYPE=AL;SVLEN=-33;STRANDS=+-;STRANDS2=9,13,9,13;RE=22;REF_strand=0,0;Strandbias_pval=1;AF=1	GT:DR:DV	1/1:0:22
chr5	25930227	17683	N	AACTTTTCCGGATTTATTTATTTTATTTATTTTTTATTATATTTAGTTAGGTATTGATTTATTTTATTTATGATAGGCACACAGTGAGAGAGAAGAGAGGCGAGACGAGGCAAGGGAGACAGGCTCCATGCACCGGAGCCTGACGTGGTTCGATCCCGACATTCTCCAGGATCACGCCCTGGGCCACGGCAGGCCTAAACCGCTGCGCCACCATGATCCC	.	PASS	PRECISE;SVMETHOD=Snifflesv1.0.12;CHR2=chr5;END=25930234;STD_quant_start=2.720294;STD_quant_stop=2.236068;Kurtosis_quant_start=1.869259;Kurtosis_quant_stop=6.718110;SVTYPE=INS;SUPTYPE=AL;SVLEN=227;STRANDS=+-;STRANDS2=7,11,7,11;RE=18;REF_strand=0,0;Strandbias_pval=1;AF=1	GT:DR:DV	1/1:0:18
chr5	25933666	17684	N	CGAATAGTATTAGAAAAGAGTAAAAAAAAATGTAACTATATGGAGAATATAGTATAGAGTAAAAAAAGAATTTAAATCGATTTAAAATAAAAAGATTTAAAACTAATGGAGAATATATGATAAGATTAAAAAAAATATTTAA	.	PASS	PRECISE;SVMETHOD=Snifflesv1.0.12;CHR2=chr5;END=25933667;STD_quant_start=1.687055;STD_quant_stop=6.348834;Kurtosis_quant_start=3.925421;Kurtosis_quant_stop=3.400863;SVTYPE=INS;SUPTYPE=AL;SVLEN=140;STRANDS=+-;STRANDS2=11,15,11,15;RE=26;REF_strand=0,0;Strandbias_pval=1;AF=1	GT:DR:DV	1/1:0:26
chr5	25935337	17685	N	AAAAACTGTGTGGAGGTTCCTCAAACGTAAAATAACCTGCCCGACGACCAGTAATTGCATGTTGGGATTTAACCTCAAAGATACAAATGCACTGCAACAGCGGGACAACATGCGACCCCGAGGTTTTCTAGCAGCAATGGCCCGATATGCCCAAACTGTGGAAAGGAGCCTCGTGTCCAACGAAAGATGAATGGATAAAGAAGAGGTGGTTAAAGGTATACAATGAATATTACTCAGATATTAAAATGACAAATACCCACCATTTGCTCACGGGATGGAACTGGATGGTATTATCTGAGTGAATAAGAGTCAGTCGGAGAAAGGACAACATTATATATGTTCTCATTCAGTTTGGGGAATAGAATAATAGTGAAAAGGGAAAATTACGGGCAGGGAGCAGAACTGTTTGGGAATATCCGCAAGGGTGACAGAACATAAAGAACTTGCTAACTTTGGGTAAACGAACTTAGGGGTGGTAGAAGGGGGGAGGGCGGGGGTGGGAAGGGAATGGGGGTGACGGGGCACTGGGTGTTATTCTGTATTTAGTAAATTGAACACAATAAAAAAAAAATAAAAAATAAAAAAATAAAAAAAAAAAAAAAA	.	FAIL_NOTPRECISE	IMPRECISE;SVMETHOD=Snifflesv1.0.12;CHR2=chr5;END=25935393;STD_quant_start=2.428992;STD_quant_stop=45.426864;Kurtosis_quant_start=-1.487434;Kurtosis_quant_stop=-1.717497;SVTYPE=INS;SUPTYPE=AL,SR;SVLEN=617;STRANDS=+-;STRANDS2=11,10,11,10;RE=21;REF_strand=0,0;Strandbias_pval=1;AF=1	GT:DR:DV	1/1:0:21
chr5	25936161	17686	N	ACAGACATTTCAGGGATCCCCTGGGTGGCGCAGCGGTTTGGCGGCCCTGCCTTTGGCCTAGGGCGCGATCCTGAGACCCCGGATCGAAATCCCACATCGGCTCCCAGTCATGGAGCCTGCTTCTCCCGCTCCTGTGTCTCGGCCTCTCTCTCTCTCGCTCTCTCTGTGACGATCATAATAAAAAAATTAAAAAAAAAT	.	PASS	PRECISE;SVMETHOD=Snifflesv1.0.12;CHR2=chr5;END=25936160;STD_quant_start=6.580274;STD_quant_stop=6.115554;Kurtosis_quant_start=1.952133;Kurtosis_quant_stop=6.678071;SVTYPE=INS;SUPTYPE=AL;SVLEN=199;STRANDS=+-;STRANDS2=6,7,6,7;RE=13;REF_strand=0,0;Strandbias_pval=1;AF=1	GT:DR:DV	1/1:0:13
chr5	25958022	17687	N	GCTCTCTCACGCTCTCCCCCGCGTCCCCCTACCGCGTCTCTCTCACCGCCTG	.	PASS	PRECISE;SVMETHOD=Snifflesv1.0.12;CHR2=chr5;END=25958022;STD_quant_start=3.567530;STD_quant_stop=4.327502;Kurtosis_quant_start=2.511716;Kurtosis_quant_stop=2.375290;SVTYPE=INS;SUPTYPE=AL;SVLEN=38;STRANDS=+-;STRANDS2=19,3,19,3;RE=22;REF_strand=0,0;Strandbias_pval=1;AF=1	GT:DR:DV	1/1:0:22
chr5	25975926	17688	N	TCGAATCTTCTTTCCTTGTTTTTTTTTTTTTTTTTTTTTTTTTTTTTTTTTTTTTTTATTTAAAAG	.	PASS	PRECISE;SVMETHOD=Snifflesv1.0.12;CHR2=chr5;END=25975932;STD_quant_start=3.646917;STD_quant_stop=4.764452;Kurtosis_quant_start=1.379520;Kurtosis_quant_stop=1.464237;SVTYPE=INS;SUPTYPE=AL;SVLEN=59;STRANDS=+-;STRANDS2=4,11,4,11;RE=15;REF_strand=0,0;Strandbias_pval=1;AF=1	GT:DR:DV	1/1:0:15
chr5	25982063	17689	N	TTTGTAGGGTCCCTGGGTGGCGCAGCGGTTGGTGCCTGCCTATGGCCGCGGGCGCGATCCTGGAGACCCGGATCGAATCCACAATCGGAGCCCCGGTGCAGGGAGGCCTCTTCTCCCTCTGCCTGTGTCTCGCATCGCGCGCTGTGTGTGTGTGTCTATCATAATAAATAAAATTAGAAAAAAAAAAATGAGCCT	.	PASS	PRECISE;SVMETHOD=Snifflesv1.0.12;CHR2=chr5;END=25982062;STD_quant_start=3.193744;STD_quant_stop=5.019960;Kurtosis_quant_start=5.641540;Kurtosis_quant_stop=3.790730;SVTYPE=INS;SUPTYPE=AL;SVLEN=196;STRANDS=+-;STRANDS2=7,9,7,9;RE=16;REF_strand=0,0;Strandbias_pval=1;AF=1	GT:DR:DV	1/1:0:16
chr5	25988861	17690	N	CAGCCCCTCCGGGAGCTGCAGCCCGAGCCCCCCAGAGCTGCTACGCCCGCCGCCCCACCCGCGGAGACCCTCCACCGAAGCCCCCCCGAGCTGCAT	.	PASS	PRECISE;SVMETHOD=Snifflesv1.0.12;CHR2=chr5;END=25988860;STD_quant_start=0.894427;STD_quant_stop=3.405877;Kurtosis_quant_start=5.763919;Kurtosis_quant_stop=8.613682;SVTYPE=INS;SUPTYPE=AL;SVLEN=101;STRANDS=+-;STRANDS2=19,11,19,11;RE=30;REF_strand=0,0;Strandbias_pval=1;AF=1	GT:DR:DV	1/1:0:30
chr5	26069449	17691	N	GATAGAGAAGATGCGCCAACATCAATGACCACAGAGGGATATTCAAATCAAAATAATAATAATATGAATATTAATAAAATAATAATAATATAATAATTTATATTTAAATTATATGATAATATTATAATAAGAGAATAATAGAT	.	PASS	PRECISE;SVMETHOD=Snifflesv1.0.12;CHR2=chr5;END=26069463;STD_quant_start=2.332633;STD_quant_stop=7.913131;Kurtosis_quant_start=25.472862;Kurtosis_quant_stop=-0.055435;SVTYPE=INS;SUPTYPE=AL;SVLEN=124;STRANDS=+-;STRANDS2=39,30,39,30;RE=69;REF_strand=0,0;Strandbias_pval=1;AF=1	GT:DR:DV	1/1:0:69
chr5	26088316	17692	N	AAAAAAAAACGGGTGACGGTTATCCCTGGGTGGAGAAGGCGGTTTTAGGCGCCTGCCTTTGGCCCTGCGCGATCCTGGTAATACCCAGAATCAAAATGCCCCCATCGGGCGCCAGTGCATGGTAGCTGGTCTTATGTCGCCTCTGCGCTCTCTGCTCTCGCTCTCTCGCCGTCTCTCTCTCTCTCTCTCTATGTGACTATCGGATAATAAGTAAATAAAAATTAA	.	FAIL_NOTPRECISE	IMPRECISE;SVMETHOD=Snifflesv1.0.12;CHR2=chr5;END=26088366;STD_quant_start=12.159919;STD_quant_stop=32.135367;Kurtosis_quant_start=-2.017130;Kurtosis_quant_stop=-1.985823;SVTYPE=INS;SUPTYPE=AL;SVLEN=204;STRANDS=+-;STRANDS2=19,26,19,26;RE=45;REF_strand=0,0;Strandbias_pval=1;AF=1	GT:DR:DV	1/1:0:45
chr5	26091979	17693	GAAAGGAGGGGAGGGTACGCGAAAGGAGGGGAGGGTACGC	N	.	PASS	PRECISE;SVMETHOD=Snifflesv1.0.12;CHR2=chr5;END=26092020;STD_quant_start=0.000000;STD_quant_stop=0.000000;Kurtosis_quant_start=2.629421;Kurtosis_quant_stop=0.362917;SVTYPE=DEL;SUPTYPE=AL;SVLEN=-41;STRANDS=+-;STRANDS2=25,21,25,21;RE=46;REF_strand=0,0;Strandbias_pval=1;AF=1	GT:DR:DV	1/1:0:46
chr5	26120271	17694	TCTACTTTGTAAATTCTTACTCGTCCTTCAAGGCTTAAGGAAAACCCGACTTTTTCTTAA	N	.	PASS	PRECISE;SVMETHOD=Snifflesv1.0.12;CHR2=chr5;END=26120332;STD_quant_start=0.426401;STD_quant_stop=0.000000;Kurtosis_quant_start=1.263961;Kurtosis_quant_stop=2.538903;SVTYPE=DEL;SUPTYPE=AL;SVLEN=-61;STRANDS=+-;STRANDS2=11,11,11,11;RE=22;REF_strand=0,0;Strandbias_pval=1;AF=1	GT:DR:DV	1/1:0:22
chr5	26128155	17695	N	CTTCTTTTTTTTTTTTTTTTTTTCATTTTTATTTATTATGATCGCTCCCACAGAGGGCGAGAGAGCGAGGCAGAGACCACAGCTAGGCGGGAGAAGAGGCTCCATGCACCCTGAGGCCCGCCGTGGGATTCGATCCCGGGTCTCCAGGATCGGCCCTGGGCCAAAGGCAGGCGCCAACACCGCTGCGCCACCCCGGGACTCCCTTCCTCGTAT	.	PASS	PRECISE;SVMETHOD=Snifflesv1.0.12;CHR2=chr5;END=26128154;STD_quant_start=2.883711;STD_quant_stop=3.670652;Kurtosis_quant_start=11.698894;Kurtosis_quant_stop=9.742119;SVTYPE=INS;SUPTYPE=AL;SVLEN=218;STRANDS=+-;STRANDS2=21,17,21,17;RE=38;REF_strand=0,0;Strandbias_pval=1;AF=1	GT:DR:DV	1/1:0:38
chr5	26185327	17696	N	GTCTTTTTTTTTTTGTTTTTTTTTGGTAAATAC	.	PASS	PRECISE;SVMETHOD=Snifflesv1.0.12;CHR2=chr5;END=26185338;STD_quant_start=4.617162;STD_quant_stop=3.861229;Kurtosis_quant_start=4.142020;Kurtosis_quant_stop=2.952338;SVTYPE=INS;SUPTYPE=AL;SVLEN=35;STRANDS=+-;STRANDS2=25,19,25,19;RE=44;REF_strand=0,0;Strandbias_pval=1;AF=1	GT:DR:DV	1/1:0:44
chr5	26217744	17697	N	CCGATACGAAGTGTTTTTTTGTGTTTTTTTTTTTTTTGTTTTTTTTTTTTTTTT	.	PASS	PRECISE;SVMETHOD=Snifflesv1.0.12;CHR2=chr5;END=26217745;STD_quant_start=1.476309;STD_quant_stop=3.573406;Kurtosis_quant_start=21.491174;Kurtosis_quant_stop=22.499674;SVTYPE=INS;SUPTYPE=AL;SVLEN=37;STRANDS=+-;STRANDS2=38,41,38,41;RE=79;REF_strand=0,0;Strandbias_pval=1;AF=1	GT:DR:DV	1/1:0:79
chr5	26230888	17698	N	GTTGGTTCTTTTCTTTCCCCTTTTTTTTTTTGTTCTCCCCCCCCTCTTCCCCTTTCGTTTTTCTCCTTTTGCTCTTTTCCCTTTGT	.	FAIL_NOTPRECISE	IMPRECISE;SVMETHOD=Snifflesv1.0.12;CHR2=chr5;END=26230931;STD_quant_start=16.459040;STD_quant_stop=41.158231;Kurtosis_quant_start=-0.749199;Kurtosis_quant_stop=-1.180817;SVTYPE=INS;SUPTYPE=AL;SVLEN=99;STRANDS=+-;STRANDS2=12,4,12,4;RE=16;REF_strand=0,0;Strandbias_pval=1;AF=1	GT:DR:DV	1/1:0:16
chr5	26237137	17699	N	TTATTTATTTTATTTATTTTATTTTATGTATTTTATGTCTGTTATTTTATTATTTATTTTATTATTTTTATTTTATTTCTTATTTTA	.	FAIL_NOTPRECISE	IMPRECISE;SVMETHOD=Snifflesv1.0.12;CHR2=chr5;END=26237151;STD_quant_start=23.122205;STD_quant_stop=26.500429;Kurtosis_quant_start=-1.213335;Kurtosis_quant_stop=1.995274;SVTYPE=INS;SUPTYPE=AL;SVLEN=80;STRANDS=+-;STRANDS2=11,12,11,12;RE=23;REF_strand=0,0;Strandbias_pval=1;AF=1	GT:DR:DV	1/1:0:23
chr5	26259584	17700	AAATTAATTTAGGGGGGAGGAGCAAGATGGCGGAGGAGTAGGGTCTCCAAATCACCTGTCCCCACCAAACTACCTAGAAAACCTTCAAATTATCCTGAAAATCTATGAATTCGGCCTGAGATTTAAAGAGAGACCAGCTGGAAGGCTACAGTGAGAAGAGTTCGCGCTTCTATCAAGGTAGGAAGACGGGGAAAAAGAAGTAAAGAAACAAAGGCCTCCAAGGGGGAGGGGCCCCGCGAGGAGCCGGGCTGAGGCCGGGGCGAGTGTCCCCAGGACAGGAGAGCCCCGTCCCGGAGACGCAGGAGCTGCACCGACCTTCCCGGGGGAAAGGGGCTCGCAGGGAGTTGGAGCAGGACCCAGGAGGGCGGGGATGCCCTCGGGCTCCCGGGGACACTAACAGACACCTGCGCCCCGGGAGAGTGCGCCGAGCTCCCTAAGGGCTGCAGCGCGCACGGCGGGACCCGGCGGGACCTGGAGCAGCTCGGGGGGCTCGGGCGGCGGCTCCGCGGAGGGGGCTGCGCGGCCCGGGAGCGCGAATCCACCAGCGCAGGCTCCGGAGCACAGGGCGCCGGGACACAGCCCAGGATCCCGCCTCCCCCGGGACAGGCAGAGGCCGGGAGGGCCCAGGACAGCGAGGACGCTCCTGCCCCAGCTGAGCACATCAGCGGCCCCGCCCCGGAGCCTCCAGGCCCTGCAGACGGAGTTCCTGCCGGAGCTGAATCCAGGTTTCCAGAGCTGCCCCGCCACTGGGGCTGTTCCTCCTGCGGCCTCACGGGGTAAACAACCCCCACCGAGCCCTGCACCAGGCAGGGGCACAGCAGCTCCCCCAAGTGAAAACACCTGAAAATCAGCACAACAGGCCCCTCCCCCAGAAGACCAGCTAGACGGACAACTTCCAGGAGAAGCCAAGGGACTTAAAGAACACAGAATCAGAAGATACTCCCCTGTGGTTCTTTTTTTTTTGTTGTTTTTGTTTTGTTTTGCTTTTTGATTTGTTTCCTTCCCCCACCCCCTTTTTTTCTCCTTTCTTTTTCGTTCTCTTTTTCTTCTTTTATTTTTCTCTTTTTTCTCGTTTTCTTTTCTTTTCTTCCCTTTTTTTTTTCTCTTTCTCTTTTCTTTCCTTCTTTCTCTCCTCTCTTTTTCTCTTTTTCCCAATACAATTTGCTTTTGGCCACTCTGCACTGAACAAAATGACTAGAAGGAAAACCTCACCTCAAAAGAAAGAATCAGAAACAGTCCTCTCTCCCACAGAGTTACAAAATCTGGATTACAATTCAATGTCAGAAAGCCAATTCAGAAGCACTATTATACAGCTACTGGTGGCTCTAGAAAAAAGTATAAAGGACTCAAGAGACTTCATGACTGCAGAATTTAGAGCTAATCAGGCAGAAATTAAAAATCAATTGAATGAGATGCAATCCAAACTAGAAGTCCTAACGACGAGGGTTAACGAGGTGGAAGAACGAGTGAGTGACATAGAAGACAAGTTGATAGCAAAGAGGGAAACTGAGGAAAAAAGAGACAAACAATTAAAAGACCATGAAGATAGATTAAGGGAAATAAACGACAGCCTGAGGAAGAAAAACCTACGTTTAATTGGGGTTCCCGAGGGCGCCGAAAGGGACAGAGGGCCAGAATATGTATTTGAACAAATTCTAGCTGAAAACTTTCCTAATCTGGGAAGGGAAACAGGCATTCAGATCCAGGAAATAGAGAGATCCCCCCCTAAAATCAATAAAAACCGTTCAACACCTCGACATTTAATTGTGAAGCTTGCAAATTCCAAAGATAAGGAGAAGATCCTTAAAGCAGCAAGAGACAAGAAATCCCTGACTTTTATGGGGAGGAGTATTAGGGTAACAGCAGACCTCTCCACAGAGACCTGGCAGGCCAGAAAGGGCTGGCAGGATATATTCAGGGTCCTAAATGAGAAGAACATGCAACCAAGAATACTTTATCCAGCAAGGCTCTCATTCAAAATGGAAGGAGAGATAAAGAGCTTCCAAGACAGGCAGCAACTAAAAGAATATGTGACCTCCAAACCAGCTCTGCAAGAAATTTTAAGGGGGACTCTTAAAATTCCCCTTTAAGAAGAAGTTCAGTGGAACAGTCCACAAAAACAAAGACTGAATAGATATCATGATGACACTAAACTCATATCTCTCAATAGTAACTCTGAATGTGAATGGGCTTAATGACCCCATCAAAAGGCGCAGGGTTTCAGACTGGATAAAAAAGCAGGACCCATCTATTTGCTGTCTACAAGAGACTCATTTTAGACAGAAGGACACCTACAGCCTGAAAATAAAAGGTTGGAGAACCATTTACCATTCGAATGGTCCTCAAAAGAAAGCAGGGGTAGCCATCCTTAGATCAGATAAACTAAAATTTACCCCAAAGACTGTAGTGAGAGATGAAGAGGGACACTATATCATACTTAAAGGATCTATTCAACAAGAGGACTTAACAATCCTCAATATATATGCTCCGAATGTGGAAGCTGCCAAATATATAAATCAATTATTAACCAAAGTGAAGAAATACTTAGATAATAATACACTTATACTTGGTGACTTCAATCTAGCTCTTTCTATACTCGATAGGTCTTCTAAGCAAAACATCTCCAAAGAAACGAGAGCTTTAAATGATACACTGGACCAGATGGATTTCACAGATATCTACAGAACTTTACATCCAAACTCAACTGAATACACATTCTTCTCAAGCGCACATGGAACTTTCTCCAGAATAGACCACATATTGGGTCACAAATCGGGTCTGAACCGATACCAAAAGATTGGGATTGTCCCCTGCATATTCTCGGACCATAATGCCTTGAAATTAGAACTAAATCACAACAAGAAGTTTGGAAGGACCTCAAACACATGGAGGTTAAGGACCATCCTGCTAAAAGATAAAAGGGTCAACCAGGAAATTAAGGAAGAATTAAAAAGATTCATGGAAACTAATGAGAATGAAGATACAACCGTTCAAAATCTTTGGGATGCAGCAAAAGCAGTCCTAAGGGGGAAATACATCGCAATACAAGCATCCATTCAAAAACTGGAAAGAACTCAAATACAAAAGCTAACCTTACACATAAAGGAGCTAGAGAAAAACAGCAAATAGATCCTACACCCAAGAGAAGAAGGGAGTTAATAAAGATTCGAGCAGAACTCAACGAAATCGAGACCAGAAGAACTGTGGAACAGATCAACAGAACCAGGAGTTGGTTCTTTGAAAGAATTAATAAGATAGATAAACCATTAGCCAGCCTTATTAAAAAGAAGAGAGAGAAGACTCAAATTAATAAAATCATGAATGAGAAAGGAGAGATCACTACCAACACCAAGGAAATACAAACGATTTTAAAAACATATTATGAACAGCTATACGCCAATAAATTAAGCAATCTAGAAGAAATGGACGCATTCCTGGAAAGCCACAAACTACCAAAACTGGAACAGGAAGAAATAGAAAACCTGAACAGGCCAATAACCAGGGAGGAAATTGAAGCAGTCATCAAAAACCTCCCAAGACACAAGAGTCCAGGGCCAGATGGCTTCCCAGGAGAATTTTATCAAACGTTTAAAGAAGAAATCATACCTATTCTCCTAAAGCTGTTTGGAAAGATAGAAAGAGATGGAGTACTTCCAAATTCGTTCTATGAAGCCAGCATCACCTTAATTCCAAAGCCAGACAAAGACCCCGCCAAAAAGGAGAATTACAGACCAATATCCCTGATGAACATGGATGCAAAAATTCTCAACAAGATACTGGCCAATAGGATCCAACAGTACATTAAGAAAATTATTCACCATGACCAAGTAGGATTTATCCCTGGGACACAAGGCTGGTTCAACACCCGTAAAACAATCAATGTGATTCATCATATCAGCAAGAGAAAAACCAAGAACCATATGATCCTCTCATTGGATGCAGAGAAAGCATTTGACAAAATACAGCATCCATTCCTGATCAAAACTCTTCAGAGTGTAGGGATAGAGGGAACATTCCTCGACATCTTAAAAGCCATCTACGAAAAGCCCACAGCAAATATCATTCTCAATGGGGAAGCACTGGGAGCCTTTCCCCTAAGATCAGGAACAAGACAGGGATGTCCACTCTCACCACTGCTATTCAACATAGTACTGGAAGTCCTAGCCTCAGCAATCAGACAACAAAAAGACATTAAAGGCATTCAAATTGGCAAAGAAGAAGTCAAACTCTCCCTCTTTGCCGATGACATGATACTCTACATAGAAAACCCAAAAGTCTCCACCCCAAGATTGCTAGAACTCATACAGCAATTCGGTAGCGTGGCAGGATACAAAATCAATGCCCAGAAGTCAGTGGCATTTCTATACACTAACAATGAGACTGAAGAAAGAGAAATTAAGGAGTCAATCCCATTTACAATTGCACCCAAAAGCATAAGATACCTAGGAATAAACCTCACCAAAGATGTAAAGGATCTATACCCTCAAAACTATAGAACACTTCTGAAAGAAATTGAGGAAGACACAAAGAGATGGAAAAATATTCCATGCTCATGGATTGGCAGAATTAATATTGTGAAAATGTCAATGTTACCCAGGGCAATATACACGTTTAATGCAATCCCTATCAAAATACCATGGACTTTCTTCAGAGAGTTAGAACAAATTATTTTAAGATTTGTGTGGAATCAGAAAAGACCCCGAATAGCCAGGGGAATTTTAAAAAAGAAAACCATATCTGGGGGCATCACAATGCCAGATTTCAGGTTGTACTACAAAGCTGTGGTCATCAAGACAGTGTGGTACTGGCACAAAAACAGACACATAGATCAGTGGAACAGAATAGAGAATCCAGAAGTGGACCCTGAACTTTATGGGCAACTAATATTCGATAAAGGAGGAAAGACTATCCATTGGAAGAAAGACAGTCTCTTCAATAAATGGTGCTGGGAAAATTGGACATCCACATGCAGAAGAATGAAACTAGACCACTCTCTTGCACCATACACAAAGATAAACTCAAAATGGATGAAAGATCTAAATGTGAGACAAGAGTCCATCAAAATCCTAGAGAAGAACACAGGCAACACCCTTTTTGAACTCGGCCATAGTAACTTCTTGCAAGATACATCCACGAAGGCAAAAGAAACAAAAGCAAAAATGAACTATTGGGACTTCATCAAGATAAGAAGCTTTTGCACAGCAAAGGATACAGTCAACAAAACTCAAAGACAACCTACAGAATGGGAGAAGATATTTGCAAATGACATATCAGATAAAGGGCTAGTTTCCAAGATCTATAAAGAACTTATTAAACTCAACACCAAAGAAACAAACAATCCAATCATGAAATGGGCAAAAGACATGAACAGAAATCTCACAGAGGAAGACATAGACATGGCCAACATGCATATGAGAAAATGCTCTGCATCACTTGCCATCAGGGAAATACAAATCAAAACTACAATGAGATACCACCTCACACCAGTGAGAATGGGGAAAATTAACAAGGCAGGAAACAACAAATGTTGGAGAGGATGCGGAGAAAAGGGAACCCTCTTACACTGTTGGTGGGAATGTGAACTGGTGCAGCCACTCTGGAAAACTGTGTGGAGGTTCCTCAAACAGTTAAAAATAGACCTGCCCTACGACCCAGCAATTGCACTGTTGGGGATTTACCCCAAAGATACAAATGCAGGGGATCCCTGGGTGGCGCAGCGGTTTGGCGCCTGCCTTTGGCCCAGGGCGCGATCCTGGAGACCCGGGATCGAATCCCACATCAGGCTCCCGGTGCATGGAGCCTGCTTCTCCCTCTGCCTATGTCTCTGCCTCTCTCTCTCTCTCTCTGTGACTATCATAAATAAATAAAAATTAAAAAAAAAAAAAAAAAAAAAAAAAAAAAAAAAAAGATACAAATGCAATGAAACGCCGGGACACCTGCACCCCGATGTTTCTAGCAGCAATGGCCACGATAGCCAAACTGTGGAAGGAGCCTCGGTGTCCAACGAAAGATGAATGGATAAAGAAGATGTGGTTTATTATACAATGGAATATTACTCAGCTATTAGAAATGACAAATACCCACCATTTGCTTCAACGTGGATGGAACTGGAGGGTATTATGCTGAGTGAAGTAAGTCAGTCGGAGAAGGACAAACATTATATGTTCTCATTCATTTGGGGAATATAAATAATAGTGAAAGGGAAAATAAGGGAAGGGAGAAGAAATGTGTGGGAAATATCAGAAAGGGAGACAGAACATAAAGACTGCTAACTCTGGGAAACGAACTAGGGGTGGTAGAAGGGGAGGAGGGCGGGGGGTGGGAGTGAATGGGTGACGGGCACTGGGTGTTATTCTGTATGATAGTAAATTGAACACCAATAAAAAAATAAATTAAAAAAAATAAATAAAAT	N	.	PASS	PRECISE;SVMETHOD=Snifflesv1.0.12;CHR2=chr5;END=26265985;STD_quant_start=1.000000;STD_quant_stop=0.540062;Kurtosis_quant_start=13.820758;Kurtosis_quant_stop=10.265769;SVTYPE=DEL;SUPTYPE=AL,SR;SVLEN=-6401;STRANDS=+-;STRANDS2=22,26,22,26;RE=48;REF_strand=0,0;Strandbias_pval=1;AF=1	GT:DR:DV	1/1:0:48
chr5	26267039	17701	N	TAAAAACGAAGTATGAAAAAAAAAAAGAAAAA	.	PASS	PRECISE;SVMETHOD=Snifflesv1.0.12;CHR2=chr5;END=26267040;STD_quant_start=3.193744;STD_quant_stop=2.863564;Kurtosis_quant_start=1.076796;Kurtosis_quant_stop=1.859342;SVTYPE=INS;SUPTYPE=AL;SVLEN=32;STRANDS=+-;STRANDS2=7,9,7,9;RE=16;REF_strand=0,0;Strandbias_pval=1;AF=1	GT:DR:DV	1/1:0:16
chr5	26311949	17702	N	GCTTCTTTTTTTTTTTTTAAAGATTTTATTTATTATTCATGATCGGTCACAGAGATGAGGAGAGAGAGCAGAGACACAGGCAGAGGGAGGAAGCAGGCTCCATGACCGGGAGCCGATGTGGATTCGATCCCGGGTTCAGGATCGCGCCCTGGGCCCAAAGGCAGGCGCCAAACCGCTGCGCCACACAGGGATCCCCCATCAACAG	.	FAIL_NOTPRECISE	IMPRECISE;SVMETHOD=Snifflesv1.0.12;CHR2=chr5;END=26311948;STD_quant_start=7.028513;STD_quant_stop=10.922454;Kurtosis_quant_start=0.661284;Kurtosis_quant_stop=1.003770;SVTYPE=INS;SUPTYPE=AL;SVLEN=211;STRANDS=+-;STRANDS2=6,9,6,9;RE=15;REF_strand=0,0;Strandbias_pval=1;AF=1	GT:DR:DV	1/1:0:15
chr5	26312290	17703	N	ATCAGATTTCTTTTTTTTTTCTTTTTCTTTTTTA	.	PASS	PRECISE;SVMETHOD=Snifflesv1.0.12;CHR2=chr5;END=26312293;STD_quant_start=0.000000;STD_quant_stop=1.430950;Kurtosis_quant_start=4.711152;Kurtosis_quant_stop=3.836036;SVTYPE=INS;SUPTYPE=AL;SVLEN=31;STRANDS=+-;STRANDS2=19,24,19,24;RE=43;REF_strand=0,0;Strandbias_pval=1;AF=1	GT:DR:DV	1/1:0:43
chr5	26324767	17704	N	TTCCCTGCCCGCTTGCCTTTCTGCACTCGCATGCCCGTGACTCCCCTGCTGGCTTCCGTGGTCGCTCTCCGCTTCCTCTTTTCCCTCTTCTATGGTCTGCGGCGCGGCCGGTCTCTCAGACTCCGGCGGCTGGAATAGAGGGTTATCGGGTCTCGTATCATCCACTAATTGACTCACGTTTATATCGCCATGCGAGAGAGAAATTGTACATGCGGGAGTGTTTAGAAAGTAGATAAAACACGCACGATAACTTTGTACTCCCATCATAGAAGCTGTTAATACGAAAATGTGGGGGCTGGCATTTCATCTGTCGGGCAGCGCCACTGCCCCTGGGTAATGATGTTTGATCAAGGAACTTTTGACGGATCTGATGACGATGATTATTTGCTTGAATTCTTAGGTACAGCGAAGGGGTAGTTTTTAGTTGGAAAACAAGCTTGCATTCTGGCTTGAGGGGGAGAGGCGAGGGGAGGAGAGGGCGAAGGAGAGGGGTAGGCGCAGAGTGGGGGGAGGGAGGAGAGGTCTGGGTCTGGGGTCTATGCTGGTGAACTTCAAGAAAATTGTAGTTTGGTTAGCCGCCACTGTCTTCTTAGAGAAAAATTCTTGTGCTTGCCCTTTCTTTTTATCAGGAGTTAGCTTCTTTTTTTTTTAAGAAGTTTTTTATTTTTAATAAAGATTTACTATTTAATTTATTTTTTTTATTTAATTATTATTTAAATTCAATTTGCCAATCATATATGGTTGTAACACCCAGTGCTCATCATCATAAAAGCTTTTATTTAGATTAATTCTCCACACCCCCCAGCATTGGGGGCTGACTCAAAACAATCTGAGATCAAGCGTCCGCACGTTCCAACGACGATCCAGCCAGGCATCCCCAGAGGTAGCCTCTTAATTAAGACTTAGCAAACCTTTTTTGTTTTTTTTAAGTTTTAAGTAGGCACAACTTCTGATTATTGGTTTCTGGGGGAGCGGTGCGTAATTAATTCCAAATAAATA	.	FAIL_NOTPRECISE	IMPRECISE;SVMETHOD=Snifflesv1.0.12;CHR2=chr5;END=26325371;STD_quant_start=338.509232;STD_quant_stop=210.430036;Kurtosis_quant_start=-1.971835;Kurtosis_quant_stop=-1.610591;SVTYPE=INS;SUPTYPE=AL;SVLEN=52;STRANDS=+-;STRANDS2=10,7,10,7;RE=17;REF_strand=0,0;Strandbias_pval=1;AF=1	GT:DR:DV	1/1:0:17
chr5	26329902	17705	N	AAGGAAGTCTGTGAACGTGCAGGCCACTGCTGGAAAAATGTGTGAGGTTCCTAACAAACAGTTAAAAATAGACTGCCTACGACACAGCAAATTGAACGTTGGGGAGTTAAACCCCAAAGATACGAAATGCAATGAAACTCCGGACGAACCTGCACCCCGATGTTTCTAGGCAGAGCCATGGCCACGATTCCAAACGTGGAAGGAGCCCTCGGTGTCATGCGAAGAGAGGATGGTAAAGAAGATGTGGTTTAATGTATACAAGGGAATATTACTCAGCTAGTAGATTGACAATACCCACCAGTTGCTTCACGTGTGGAATGTAACTGGAGGGTATTATGCTGAGTGAAGTGGAAAGTCAGTCGAGAAAGGACAAACTTAATATGTTCATCATTCATTTGGGGAATATAATAAGAGTGAAAGGGAATGATAAGGGAAAAGGGAGAAGAAATGTGTGGAAATATCAGAAAGGGAGACAGAAGCGTAGAAGACTGCTAACTAACTATGGAACGAACTAGGGGTGGTAGAAGGGGAGAGGGCGGGGGGTGGGAGTGAATGGGTGACGGGCACTGGGGTTAGTTCTGTATGTTAGTAAAATTTTGGAAAAACAACCCCAAAAAAAAACAAATTAAAAAAAAGAAAACAAAAGAAAAAAAAAAAATGTTTAAAAAAAAAAAAAAAAAAAAAAAAAAGTTTTTAAGAAATGGGGGGCAAGAGGAGACGGGAGAGAGAATCGGGCACAGACTCATGTGCTGAGGCGCTAGATCCCCATGCAAGGGCTCAAGCCCGAGAATCCTAGCGACTCGGAGACCGACAACCTGACAGCCAAAACCAAGAAAATGGACGCCTTACCTCTAAGTGACTGTGCCCCCTAGGCACCCCAATTTTGTTATTTCAGTCATAACTATTGTTCATTTTAATGTTTTTTGTTTTTTTTTTTGTGTTCCTTCCCAAAATATAACATTCATAGAGATGCCTGGGTGGCTTAGACAGTTAAGGTGCCCTGCCTTCGCCCAGGGTAGGATCTTATAGTCCTGGGATCCAGTCCACGATCGGCTCCGCTGGCATGGACTCCTGGCTTCTCTCTCTGCCTCTGTCGCTGCCTCTCTCTCTGTATCTTAAGAATAAAGCATAAATCTTTAAAAAAAAAAAAAAAAAAAA	.	PASS	PRECISE;SVMETHOD=Snifflesv1.0.12;CHR2=chr5;END=26329909;STD_quant_start=0.516398;STD_quant_stop=8.445906;Kurtosis_quant_start=6.947155;Kurtosis_quant_stop=8.474336;SVTYPE=INS;SUPTYPE=AL,SR;SVLEN=1061;STRANDS=+-;STRANDS2=21,10,21,10;RE=31;REF_strand=0,0;Strandbias_pval=1;AF=1	GT:DR:DV	1/1:0:31
chr5	26358925	17706	N	TTTTTTCCGTTTGCCCTTTAATTCTTTTCCCCTCCGTTCTCTTCCCTGTTGTGCCCCCTGGTCTTTTTCT	.	FAIL_NOTPRECISE	IMPRECISE;SVMETHOD=Snifflesv1.0.12;CHR2=chr5;END=26358924;STD_quant_start=20.252946;STD_quant_stop=21.273116;Kurtosis_quant_start=-1.407442;Kurtosis_quant_stop=1.780102;SVTYPE=INS;SUPTYPE=AL;SVLEN=71;STRANDS=+-;STRANDS2=16,6,16,6;RE=22;REF_strand=0,0;Strandbias_pval=1;AF=1	GT:DR:DV	1/1:0:22
chr5	26391731	17707	N	AGCTTTAACAACTTAAGTGGTTAACAAGCAAAC	.	PASS	PRECISE;SVMETHOD=Snifflesv1.0.12;CHR2=chr5;END=26391731;STD_quant_start=3.705033;STD_quant_stop=4.369314;Kurtosis_quant_start=0.653011;Kurtosis_quant_stop=0.409090;SVTYPE=INS;SUPTYPE=AL;SVLEN=33;STRANDS=+-;STRANDS2=8,15,8,15;RE=23;REF_strand=0,0;Strandbias_pval=1;AF=1	GT:DR:DV	1/1:0:23
chr5	26408235	17708	N	CCGGATCCCTGCGTCATGTCGCAGCCCAACATGCGGCTCAAT	.	PASS	PRECISE;SVMETHOD=Snifflesv1.0.12;CHR2=chr5;END=26408235;STD_quant_start=7.240758;STD_quant_stop=6.850443;Kurtosis_quant_start=3.989665;Kurtosis_quant_stop=5.933096;SVTYPE=INS;SUPTYPE=AL;SVLEN=37;STRANDS=+-;STRANDS2=12,16,12,16;RE=28;REF_strand=0,0;Strandbias_pval=1;AF=1	GT:DR:DV	1/1:0:28
chr5	26415179	17709	GTTCGGGATCCCTGGGTGGCGCAGCGGTTTGGCGCCTGCCTTTGGCCCAGGGCGCGTTCCTGGAGACCCGGGATCGAATCCCACATCGGGCTCCTGGTGCATGGAGCCTGCTTCTCCCTCTGCCTGTGTCTCTGCCTCTCTCTCTCTCTCTGTGTGAGTGACTATCATAAATAAATAAAAATTATAAAAAAAATAAAAATAAAAAG	N	.	PASS	PRECISE;SVMETHOD=Snifflesv1.0.12;CHR2=chr5;END=26415386;STD_quant_start=6.877500;STD_quant_stop=5.839521;Kurtosis_quant_start=-1.189597;Kurtosis_quant_stop=-1.535879;SVTYPE=DEL;SUPTYPE=AL;SVLEN=-207;STRANDS=+-;STRANDS2=6,6,6,6;RE=12;REF_strand=0,0;Strandbias_pval=1;AF=1	GT:DR:DV	1/1:0:12
chr5	26420597	17710	N	TTTAATTTAATTTATTTTATTTTATTGATTTATTTTTTTGTTAGGTTGTT	.	PASS	PRECISE;SVMETHOD=Snifflesv1.0.12;CHR2=chr5;END=26420606;STD_quant_start=6.164414;STD_quant_stop=4.739361;Kurtosis_quant_start=1.772818;Kurtosis_quant_stop=1.791761;SVTYPE=INS;SUPTYPE=AL;SVLEN=51;STRANDS=+-;STRANDS2=13,13,13,13;RE=26;REF_strand=0,0;Strandbias_pval=1;AF=1	GT:DR:DV	1/1:0:26
chr5	26457833	17711	ACTCTCTCACTGCAGTGAACAGTATACAAAAGATATATATATATATATATATATATATATATATAAGAGAGAGAGAGAGAGAGACAGAGAGAGA	N	.	PASS	PRECISE;SVMETHOD=Snifflesv1.0.12;CHR2=chr5;END=26457929;STD_quant_start=0.000000;STD_quant_stop=1.195229;Kurtosis_quant_start=-0.261593;Kurtosis_quant_stop=2.972053;SVTYPE=DEL;SUPTYPE=AL;SVLEN=-96;STRANDS=+-;STRANDS2=13,16,13,16;RE=29;REF_strand=0,0;Strandbias_pval=1;AF=1	GT:DR:DV	1/1:0:29
chr5	26477669	17712	ATTGCTGTCTTATTTATTTTTTATTTTTATTTTATTTTATTTTATTTTTATTTTTTTTATTGGTGTTCAATTTACTAACATACAGAATAACACCCAGTGCCCGTCACCCATTCACTCCCACCCCCCGCCCTCCTCCCCTTCTACCACCCCTAGTTCGTTTCCCAGAGTTAGGAGTCTTTACGTTCTGTCTCCCTTTCTGATATTTCCCACACATTTCTTCTCCCTTCCCTTATTTTCCCTTTCACTATTATTTAT	N	.	PASS	PRECISE;SVMETHOD=Snifflesv1.0.12;CHR2=chr5;END=26477924;STD_quant_start=2.167948;STD_quant_stop=2.366432;Kurtosis_quant_start=-1.411273;Kurtosis_quant_stop=-1.122750;SVTYPE=DEL;SUPTYPE=AL;SVLEN=-255;STRANDS=+-;STRANDS2=8,12,8,12;RE=20;REF_strand=0,0;Strandbias_pval=1;AF=1	GT:DR:DV	1/1:0:20
chr5	26478958	17713	N	TAAGACATACCTCACATTGTATCTGTATTTTTTATTCATTCCTCAGGGTTAGT	.	PASS	PRECISE;SVMETHOD=Snifflesv1.0.12;CHR2=chr5;END=26478961;STD_quant_start=6.848357;STD_quant_stop=5.205766;Kurtosis_quant_start=-2.102534;Kurtosis_quant_stop=-1.869618;SVTYPE=INS;SUPTYPE=AL;SVLEN=48;STRANDS=+-;STRANDS2=8,13,8,13;RE=21;REF_strand=0,0;Strandbias_pval=1;AF=1	GT:DR:DV	1/1:0:21
chr5	26515092	17714	N	TTGACTGTCCCAGAATCTAATACGTCTGGTTTTCTACTTCAATCGTATAATCTTTCGCACTT	.	PASS	PRECISE;SVMETHOD=Snifflesv1.0.12;CHR2=chr5;END=26515101;STD_quant_start=3.109126;STD_quant_stop=6.390097;Kurtosis_quant_start=2.867077;Kurtosis_quant_stop=7.069763;SVTYPE=INS;SUPTYPE=AL;SVLEN=58;STRANDS=+-;STRANDS2=13,12,13,12;RE=25;REF_strand=0,0;Strandbias_pval=1;AF=1	GT:DR:DV	1/1:0:25
chr5	26540013	17715	N	AGTTATGAAATCTTAGATAAATCTTGTTATATTTAAGA	.	PASS	PRECISE;SVMETHOD=Snifflesv1.0.12;CHR2=chr5;END=26540016;STD_quant_start=0.000000;STD_quant_stop=1.201850;Kurtosis_quant_start=-0.403667;Kurtosis_quant_stop=6.628832;SVTYPE=INS;SUPTYPE=AL;SVLEN=34;STRANDS=+-;STRANDS2=25,30,25,30;RE=55;REF_strand=0,0;Strandbias_pval=1;AF=1	GT:DR:DV	1/1:0:55
chr5	26541608	17716	N	TAGTCTAGAGGTTTCTTTTTTTTTTTTTTTTTTTTTTTTTT	.	PASS	PRECISE;SVMETHOD=Snifflesv1.0.12;CHR2=chr5;END=26541617;STD_quant_start=3.135815;STD_quant_stop=2.415229;Kurtosis_quant_start=3.387970;Kurtosis_quant_stop=5.446206;SVTYPE=INS;SUPTYPE=AL;SVLEN=40;STRANDS=+-;STRANDS2=19,17,19,17;RE=36;REF_strand=0,0;Strandbias_pval=1;AF=1	GT:DR:DV	1/1:0:36
chr5	26594593	17717	N	CTGGCTTCTTCTCTCTCCTCTTCCTCCTGTTCGCCTCTTTTTCGTCTCCCATCCCCTTTCCCTCTCTTCCCTCTGCCCTCGTCTCCGTCCGC	.	FAIL_NOTPRECISE	IMPRECISE;SVMETHOD=Snifflesv1.0.12;CHR2=chr5;END=26594632;STD_quant_start=18.897090;STD_quant_stop=37.380476;Kurtosis_quant_start=-0.896543;Kurtosis_quant_stop=-1.710922;SVTYPE=INS;SUPTYPE=AL;SVLEN=53;STRANDS=+-;STRANDS2=15,3,15,3;RE=17;REF_strand=0,0;Strandbias_pval=1;AF=1	GT:DR:DV	1/1:0:17
chr5	26598857	17718	N	TATCAAGGCGAACAAAAAAAATAAAGTCGACAGGGT	.	PASS	PRECISE;SVMETHOD=Snifflesv1.0.12;CHR2=chr5;END=26598864;STD_quant_start=5.787918;STD_quant_stop=4.615192;Kurtosis_quant_start=1.579005;Kurtosis_quant_stop=1.126331;SVTYPE=INS;SUPTYPE=AL;SVLEN=32;STRANDS=+-;STRANDS2=9,7,9,7;RE=16;REF_strand=0,0;Strandbias_pval=1;AF=1	GT:DR:DV	1/1:0:16
chr5	26623597	17719	N	CTCCCGCTCCTACGATCTCTGCCTTTCTCTTTCCTGTGTGTCTGTTCAGGATAAATAAATAAAAATGTCCCACATGCAGGCTCCTGCATGGAGCCTGAGTCTTTTT	.	FAIL_NOTPRECISE	IMPRECISE;SVMETHOD=Snifflesv1.0.12;CHR2=chr5;END=26623647;STD_quant_start=19.856629;STD_quant_stop=18.585709;Kurtosis_quant_start=-0.374107;Kurtosis_quant_stop=-0.511728;SVTYPE=INS;SUPTYPE=AL;SVLEN=94;STRANDS=+-;STRANDS2=25,31,25,31;RE=56;REF_strand=0,0;Strandbias_pval=1;AF=1	GT:DR:DV	1/1:0:56
chr5	26638833	17720	N	GCGTACTATTCTCTCTCTCCTCTTTTTTTTTTTTTTTCTTTT	.	PASS	PRECISE;SVMETHOD=Snifflesv1.0.12;CHR2=chr5;END=26638833;STD_quant_start=2.645751;STD_quant_stop=4.556831;Kurtosis_quant_start=12.814133;Kurtosis_quant_stop=11.753546;SVTYPE=INS;SUPTYPE=AL;SVLEN=34;STRANDS=+-;STRANDS2=29,39,29,39;RE=68;REF_strand=0,0;Strandbias_pval=1;AF=1	GT:DR:DV	1/1:0:68
chr5	26639168	17721	N	TTTACTTTTATTTTTTTATTTATTTTGTTAAATTTTATTTAGTTATGATAGTCACACAAACAGAGAGAGAGAGAGGAGAGGCAGAGACACAGGCAGAGGGAGAAGCAAGGCTCCCTGCACGGTAGCCCGACTTGGAATTTGATCCCGGGTCTCCCGGAATCGCGCCCGGGCCAAAGGCGGCGCCAAACCGCTGCGCCACCCAGGGATCCAGATC	.	FAIL_NOTPRECISE	IMPRECISE;SVMETHOD=Snifflesv1.0.12;CHR2=chr5;END=26639167;STD_quant_start=14.293355;STD_quant_stop=39.721531;Kurtosis_quant_start=3.339430;Kurtosis_quant_stop=1.119802;SVTYPE=INS;SUPTYPE=AL;SVLEN=216;STRANDS=+-;STRANDS2=5,8,5,8;RE=13;REF_strand=0,0;Strandbias_pval=1;AF=1	GT:DR:DV	1/1:0:13
chr5	26657796	17722	N	AAAAAAAATAAAAAAACAAAAAAGAAAAAACAAAGAACG	.	FAIL_NOTPRECISE	IMPRECISE;SVMETHOD=Snifflesv1.0.12;CHR2=chr5;END=26657804;STD_quant_start=23.979158;STD_quant_stop=23.960384;Kurtosis_quant_start=3.733437;Kurtosis_quant_stop=3.466132;SVTYPE=INS;SUPTYPE=AL;SVLEN=50;STRANDS=+-;STRANDS2=0,12,0,12;RE=12;REF_strand=0,0;Strandbias_pval=1;AF=1	GT:DR:DV	1/1:0:12
chr5	26662142	17723	N	CTCCCCCCAGAATTTCCTGTTGGGGATTACCCCACCGATACAACTGCACTGAACGCCGGGCACTGCACCCCGATGTTTCTAGCAGCAATGGCCACTATAGCCAAACTGTGGGAATGAGCCTCGGTGTCCAACGAACGATGAATGTAAGAAGATGTGGTTATGTCTACAATGGAATATATCAGCTATTAGACCTGACAAATACCCACATTTGCTTCACCGTGGAGGCACTGGCGGGTGGGTATTATGCTGAGTGAAGAAGTCCGTCGGAGAAGGACAAAAATATGTTCTCTTACATTGGGGAAATAAATAATGTGAAAGGTAATATCAGGGAAGGAGAAGAAATGCGTGGGAAAAAACAACAAAACTTTTATCAGAAAGGCGACAGAACCGTTTAAAGACTGCTAACTCTTGAAACGAACAGGGGGTTAGTAGAAGGGGAGGATGGCGGGGGGGGTGTGGCGTGAATGGTGACGGGCATGGGTGTTCTGTATGTTAGTAAAATTGAACACCAATAAAAAAACAAAAAAATATAAAAAAATAAAAAT	.	FAIL_NOTPRECISE	IMPRECISE;SVMETHOD=Snifflesv1.0.12;CHR2=chr5;END=26662141;STD_quant_start=75.047985;STD_quant_stop=217.663042;Kurtosis_quant_start=6.945755;Kurtosis_quant_stop=6.924063;SVTYPE=INS;SUPTYPE=AL,SR;SVLEN=551;STRANDS=+-;STRANDS2=2,8,2,8;RE=10;REF_strand=0,0;Strandbias_pval=1;AF=1	GT:DR:DV	1/1:0:10
chr5	26686164	17724	N	GAAGAGAAATTTCTTTTTTTTTTTTTTTGTTTTTTTTTTTT	.	PASS	PRECISE;SVMETHOD=Snifflesv1.0.12;CHR2=chr5;END=26686164;STD_quant_start=4.195235;STD_quant_stop=3.962323;Kurtosis_quant_start=5.413930;Kurtosis_quant_stop=-0.223823;SVTYPE=INS;SUPTYPE=AL;SVLEN=41;STRANDS=+-;STRANDS2=13,5,13,5;RE=18;REF_strand=0,0;Strandbias_pval=1;AF=1	GT:DR:DV	1/1:0:18
chr5	26757716	17725	N	ACGCATGTCCTGCTTTTATTTTTATTTATTTATTTATTTATTTATTTAATTTCTTTTATTAATACAATCTT	.	PASS	PRECISE;SVMETHOD=Snifflesv1.0.12;CHR2=chr5;END=26757719;STD_quant_start=0.679366;STD_quant_stop=2.526780;Kurtosis_quant_start=5.286797;Kurtosis_quant_stop=3.395340;SVTYPE=INS;SUPTYPE=AL;SVLEN=70;STRANDS=+-;STRANDS2=13,13,13,13;RE=26;REF_strand=0,0;Strandbias_pval=1;AF=1	GT:DR:DV	1/1:0:26
chr5	26759712	17726	N	TATCTCTATTAATACATATATATATTTATTTTT	.	PASS	PRECISE;SVMETHOD=Snifflesv1.0.12;CHR2=chr5;END=26759711;STD_quant_start=0.000000;STD_quant_stop=2.077448;Kurtosis_quant_start=8.020642;Kurtosis_quant_stop=6.657328;SVTYPE=INS;SUPTYPE=AL;SVLEN=34;STRANDS=+-;STRANDS2=19,20,19,20;RE=39;REF_strand=0,0;Strandbias_pval=1;AF=1	GT:DR:DV	1/1:0:39
chr5	26760917	17727	N	TTTTCTTTCTTCTTGTTGCTCCTTTCCCCTTTTTCTCTCCTTTCTCCTCCTTCTGTTCTTCTCTCTTTTCGTCCGTC	.	FAIL_NOTPRECISE	IMPRECISE;SVMETHOD=Snifflesv1.0.12;CHR2=chr5;END=26760923;STD_quant_start=16.312572;STD_quant_stop=26.946243;Kurtosis_quant_start=-0.481073;Kurtosis_quant_stop=0.075295;SVTYPE=INS;SUPTYPE=AL;SVLEN=80;STRANDS=+-;STRANDS2=17,3,17,3;RE=20;REF_strand=0,0;Strandbias_pval=1;AF=1	GT:DR:DV	1/1:0:20
chr5	26778133	17728	N	CCCTTGAAAAAGAGGGATCCCTCAGGGTGGCGCAGGGGTTTGGCGCCTGCTTTTTGGCCCAGGGCTGCGATCCCTGGCGACCCGGGATCGACCCCCCCTCGGGCTTCGGTGTGTGATGAGCATGCTTCGCCCGCTGTGTCGCTGGCCTCTCTCTCCTTTTCTCTCTCTGTGACCCCTAAACAAATCCAAACATTTATTCACCAAC	.	FAIL_NOTPRECISE	IMPRECISE;SVMETHOD=Snifflesv1.0.12;CHR2=chr5;END=26778135;STD_quant_start=3.405877;STD_quant_stop=10.404326;Kurtosis_quant_start=7.408279;Kurtosis_quant_stop=10.002899;SVTYPE=INS;SUPTYPE=AL;SVLEN=205;STRANDS=+-;STRANDS2=17,24,17,24;RE=41;REF_strand=0,0;Strandbias_pval=1;AF=1	GT:DR:DV	1/1:0:41
chr5	26801057	17729	N	AGTTACAATATTCTTTTTTTTTTTTTAACGATTTTATTTATTATTATGCTAGTCACAGCGAGAGAGCGAGAGCAGGCATAGACACGGCCAGCCAGAGTAGAAGCGTGCCCATGCCGGCGCGCCGTCTGTTGGATCTCGATCTCCCTCGTGAGTCTTCAGGATCGCGCCCCCCGGCCAAAGGCATGCGCCCAAACCCTGCACCACCCAGGGATCCCT	.	PASS	PRECISE;SVMETHOD=Snifflesv1.0.12;CHR2=chr5;END=26801068;STD_quant_start=2.165064;STD_quant_stop=6.412878;Kurtosis_quant_start=12.299553;Kurtosis_quant_stop=11.295713;SVTYPE=INS;SUPTYPE=AL;SVLEN=205;STRANDS=+-;STRANDS2=31,33,31,33;RE=64;REF_strand=0,0;Strandbias_pval=1;AF=1	GT:DR:DV	1/1:0:64
chr5	26814701	17730	N	TCGGGGCTTTTTTTGTTCTTTTTTTTTTTTTTAATTTTTTATTTATTTCTTGATAGGTCACCAGAGGAAGAGGGCAACGGAGAGAGAGGCCGAGACATCGGCCGCGGGAGAAGCTAGGCTCCCTGCACCGGAACGGCCCGATGTGGGAATTCGATTCCCGGGTTCTCCAGGTATCGCCCCTGGGCCAAAGGCAGGCGCTCAACGCTGCGACACCAGGGATCTCCC	.	PASS	PRECISE;SVMETHOD=Snifflesv1.0.12;CHR2=chr5;END=26814705;STD_quant_start=1.732051;STD_quant_stop=5.232524;Kurtosis_quant_start=25.526192;Kurtosis_quant_stop=21.580945;SVTYPE=INS;SUPTYPE=AL;SVLEN=217;STRANDS=+-;STRANDS2=39,19,39,19;RE=58;REF_strand=0,0;Strandbias_pval=1;AF=1	GT:DR:DV	1/1:0:58
chr5	26818793	17731	N	CCCCCCCCCGCCCACCCCCCCCCCCCCCCCCCCCCGCCCCCCCCCCCCCCGCCCCCCTCCCCGCACT	.	FAIL_NOTPRECISE	IMPRECISE;SVMETHOD=Snifflesv1.0.12;CHR2=chr5;END=26818856;STD_quant_start=46.534933;STD_quant_stop=68.056594;Kurtosis_quant_start=3.188172;Kurtosis_quant_stop=6.281030;SVTYPE=INS;SUPTYPE=AL;SVLEN=75;STRANDS=+-;STRANDS2=3,10,3,10;RE=13;REF_strand=0,0;Strandbias_pval=1;AF=1	GT:DR:DV	1/1:0:13
chr5	26857418	17732	N	AAAAGCTTTTTTTTTTTTTTTATTTTTTTTATTTTATTTTTTTTTTTTTTTTAGATAGGCCAGCACAGTGGAAGAGGGGGAGGCGAGACAAAGGCAGAGGGAGGAAGCAAGGCCTCCGATGCACCGGAAGCCCGAGCGTGGGATTCAGTCCCGGGGCTCAGGATCGCGCCTGGCAAAGGCAGGCCGCCAAAACCGTCTTGTCGGCCACCCAGGGATCCACAATGAAGATA	.	PASS	PRECISE;SVMETHOD=Snifflesv1.0.12;CHR2=chr5;END=26857417;STD_quant_start=2.469818;STD_quant_stop=8.508819;Kurtosis_quant_start=5.185415;Kurtosis_quant_stop=0.678610;SVTYPE=INS;SUPTYPE=AL,SR;SVLEN=219;STRANDS=+-;STRANDS2=15,6,15,6;RE=21;REF_strand=0,0;Strandbias_pval=1;AF=1	GT:DR:DV	1/1:0:21
chr5	26861965	17733	ATTCTTGGTAGTTTTAAATTTATTTATTTAATTTTTTAATTTTTTTATTTATTTATGATAGTCACAGAGAGAGAGAGAGGCAGAGACACAGGCAGAGGGAGAAGCAGGCTCCATGCCCCGGGAGCCCGATGTGGGATTCGATCCCGGGTCTCCAGGATCGCGCCCTGGGCCAAAGGCAGGCGCCAAACCGCTGCGCCACCCAGGGATCCCA	N	.	PASS	PRECISE;SVMETHOD=Snifflesv1.0.12;CHR2=chr5;END=26862176;STD_quant_start=0.547723;STD_quant_stop=1.483240;Kurtosis_quant_start=-1.743690;Kurtosis_quant_stop=-1.617887;SVTYPE=DEL;SUPTYPE=AL;SVLEN=-211;STRANDS=+-;STRANDS2=13,8,13,8;RE=21;REF_strand=0,0;Strandbias_pval=1;AF=1	GT:DR:DV	1/1:0:21
chr5	26869793	17734	TTAAAATAGTAAAAAAATAAAAAATAAAAAAATAAAAAATAAAA	N	.	PASS	PRECISE;SVMETHOD=Snifflesv1.0.12;CHR2=chr5;END=26869836;STD_quant_start=0.632456;STD_quant_stop=0.258199;Kurtosis_quant_start=-1.070579;Kurtosis_quant_stop=-1.036923;SVTYPE=DEL;SUPTYPE=AL;SVLEN=-43;STRANDS=+-;STRANDS2=17,14,17,14;RE=31;REF_strand=0,0;Strandbias_pval=1;AF=1	GT:DR:DV	1/1:0:31
chr5	26870687	17735	N	AAAAACGATTTACAGGGATCCCCTGGTGGCGCAAGCGGTTTTTGGCCGCCTGCTTTGGCGTCCCCAGGGCGCGAATCGCGGGAGCCCCCGGTCGATCCCCACGTCAGGCTCCCGGTGCATGGAGCCTGCTTCGCTCCCTCTGGCCTATGTCCTCTGCCGCGCTTCTCTCCCTCTCTCCTCTTCTATGTGACTATCATAAAGAAGAAAATAATAAGAAAAATGAAAAAA	.	PASS	PRECISE;SVMETHOD=Snifflesv1.0.12;CHR2=chr5;END=26870701;STD_quant_start=4.618802;STD_quant_stop=7.023769;Kurtosis_quant_start=1.450843;Kurtosis_quant_stop=9.596776;SVTYPE=INS;SUPTYPE=AL;SVLEN=210;STRANDS=+-;STRANDS2=17,20,17,20;RE=37;REF_strand=0,0;Strandbias_pval=1;AF=1	GT:DR:DV	1/1:0:37
chr5	26882225	17736	N	TAAACATGAGCGTCAAAAAAAAAAATAATAAA	.	PASS	PRECISE;SVMETHOD=Snifflesv1.0.12;CHR2=chr5;END=26882235;STD_quant_start=3.962323;STD_quant_stop=3.146427;Kurtosis_quant_start=3.765978;Kurtosis_quant_stop=0.627454;SVTYPE=INS;SUPTYPE=AL;SVLEN=33;STRANDS=+-;STRANDS2=10,11,10,11;RE=21;REF_strand=0,0;Strandbias_pval=1;AF=1	GT:DR:DV	1/1:0:21
chr5	26883669	17737	N	GGGTGGCGAAGGGGAGGCGGGCAGGGGTGGGAGTGAATGGGTGACGTGCACTGGGTGTTCTTCTGTATGTTAGTAAATTGACACACCCAATAAAAAAAAAAAAAAAAAACAAAAAAAAAAAAAAAAAAAAATAAATCTATGTAAGTACCACCAGGATACACGGACTCCTCTGTAGCGCACGTATTCATTAAATCAGCACCGGACACATGCAAAAAAAAAAAAAAAAAAAAAAAAAA	.	PASS	PRECISE;SVMETHOD=Snifflesv1.0.12;CHR2=chr5;END=26883672;STD_quant_start=0.000000;STD_quant_stop=6.549809;Kurtosis_quant_start=1.233283;Kurtosis_quant_stop=0.792762;SVTYPE=INS;SUPTYPE=AL;SVLEN=232;STRANDS=+-;STRANDS2=8,10,8,10;RE=18;REF_strand=0,0;Strandbias_pval=1;AF=1	GT:DR:DV	1/1:0:18
chr5	26888157	17738	N	TTTTTTTTTTTTTTTTTTTTTTTTCTTTTTTCATTTAA	.	PASS	PRECISE;SVMETHOD=Snifflesv1.0.12;CHR2=chr5;END=26888160;STD_quant_start=5.176872;STD_quant_stop=5.594640;Kurtosis_quant_start=0.635023;Kurtosis_quant_stop=0.653230;SVTYPE=INS;SUPTYPE=AL;SVLEN=38;STRANDS=+-;STRANDS2=10,8,10,8;RE=18;REF_strand=0,0;Strandbias_pval=1;AF=1	GT:DR:DV	1/1:0:18
chr5	26927087	17739	N	CGAAGAAAGAACGAAAGAAAGAAAGAGAAGACAAGAAGAAAGAAAGAAAGAAAAAAGGACGGAAGGAAGGAGGAAGGAACAGGAAGGGG	.	FAIL_NOTPRECISE	IMPRECISE;SVMETHOD=Snifflesv1.0.12;CHR2=chr5;END=26927086;STD_quant_start=30.326556;STD_quant_stop=30.525399;Kurtosis_quant_start=5.955152;Kurtosis_quant_stop=-0.272079;SVTYPE=INS;SUPTYPE=AL;SVLEN=100;STRANDS=+-;STRANDS2=9,12,9,12;RE=21;REF_strand=0,0;Strandbias_pval=1;AF=1	GT:DR:DV	1/1:0:21
chr5	26931403	17740	N	GTTTTTTTTGTTTTTTTTTTTTTGTTTTTTTTTTTTTTATTGTTTTTTTTTTTTTGACAACTAA	.	PASS	PRECISE;SVMETHOD=Snifflesv1.0.12;CHR2=chr5;END=26931403;STD_quant_start=5.603570;STD_quant_stop=8.396428;Kurtosis_quant_start=3.339109;Kurtosis_quant_stop=1.371549;SVTYPE=INS;SUPTYPE=AL;SVLEN=63;STRANDS=+-;STRANDS2=7,7,7,7;RE=14;REF_strand=0,0;Strandbias_pval=1;AF=1	GT:DR:DV	1/1:0:14
chr5	26944181	17741	N	CTATTTCGTTCTTTTTTTTTATTCTTTTATACAATTTTTTTTGAAATTTTTATTTATTCATGATAGCACGAAAGAAAGAGAGAGAGAGGGAGGCAGAGTGAGAAGCTAGGCTCCATGGCACGGGAGTCCCGACCTGGATTTGATCCCGGTTCTCCGGCTCGTGCCTGGGCCAAAGGAGGGCCAACCGCTGGCCACCCACCCAGGGCTCC	.	PASS	PRECISE;SVMETHOD=Snifflesv1.0.12;CHR2=chr5;END=26944184;STD_quant_start=3.834058;STD_quant_stop=6.572671;Kurtosis_quant_start=0.407226;Kurtosis_quant_stop=0.242985;SVTYPE=INS;SUPTYPE=AL;SVLEN=209;STRANDS=+-;STRANDS2=12,9,12,9;RE=21;REF_strand=0,0;Strandbias_pval=1;AF=1	GT:DR:DV	1/1:0:21
chr5	26973646	17742	N	GGCGTCTGCCCAGTGTTAGTGTTATTTTTTATTTTGTTTTTAGATGGAGTTATTTATTCATGAGAGATACAGATTGAGAAGAAGGACAGAGACAACAGGCAAGGGAGAAGCAGGCCTCCTCACAGGGAACCCGATGCGGGAATCGATCTTGGATCCGGGGATCACTACCTGAGCAAAGGCAGGGGCGCCCAAACCGCTGAGCGCACCCAGGCGGCCC	.	PASS	PRECISE;SVMETHOD=Snifflesv1.0.12;CHR2=chr5;END=26973652;STD_quant_start=1.822479;STD_quant_stop=3.190387;Kurtosis_quant_start=17.538235;Kurtosis_quant_stop=8.702839;SVTYPE=INS;SUPTYPE=AL;SVLEN=211;STRANDS=+-;STRANDS2=29,28,29,28;RE=57;REF_strand=0,0;Strandbias_pval=1;AF=1	GT:DR:DV	1/1:0:57
chr5	26988087	17743	TTTAGTATAACCCTTCATTTTTTAAAAATATATTTTAGCACAAATGATACATACATAAAAGTGGACATTTTCTAGGTAGGAGGAAATTTTTATAATGAGGGTTGGTTTATACATTTTTTCATTGTTGCCT	N	.	PASS	PRECISE;SVMETHOD=Snifflesv1.0.12;CHR2=chr5;END=26988217;STD_quant_start=0.447214;STD_quant_stop=1.095445;Kurtosis_quant_start=6.618661;Kurtosis_quant_stop=6.966676;SVTYPE=DEL;SUPTYPE=AL;SVLEN=-130;STRANDS=+-;STRANDS2=8,5,8,5;RE=13;REF_strand=0,0;Strandbias_pval=1;AF=1	GT:DR:DV	1/1:0:13
chr5	27005009	17744	N	GACGAAGCGCAATCGTCATTGCTTCGCGAAACTGACACATAAATCTTCCTGGTCCCGGTATGTTAAAAAAACAAAAAAAAAAAAAAAAAAATATAATAA	.	PASS	PRECISE;SVMETHOD=Snifflesv1.0.12;CHR2=chr5;END=27005018;STD_quant_start=2.270738;STD_quant_stop=5.505679;Kurtosis_quant_start=3.274127;Kurtosis_quant_stop=15.152044;SVTYPE=INS;SUPTYPE=AL;SVLEN=90;STRANDS=+-;STRANDS2=24,40,24,40;RE=64;REF_strand=0,0;Strandbias_pval=1;AF=1	GT:DR:DV	1/1:0:64
chr5	27030695	17745	N	GTAGAAAAGATATAGAAAAAGACAAGAAAAGAG	.	FAIL_NOTPRECISE	IMPRECISE;SVMETHOD=Snifflesv1.0.12;CHR2=chr5;END=27030703;STD_quant_start=13.270268;STD_quant_stop=37.035118;Kurtosis_quant_start=5.906480;Kurtosis_quant_stop=0.343866;SVTYPE=INS;SUPTYPE=AL;SVLEN=76;STRANDS=+-;STRANDS2=1,12,1,12;RE=13;REF_strand=0,0;Strandbias_pval=1;AF=1	GT:DR:DV	1/1:0:13
chr5	27036490	17746	TGAATTAACTTTATTTTTTTTTATGAATTTTTTTTATTGGTGTTCAATTTACTAACATACA	N	.	PASS	PRECISE;SVMETHOD=Snifflesv1.0.12;CHR2=chr5;END=27036550;STD_quant_start=5.674504;STD_quant_stop=4.837355;Kurtosis_quant_start=0.506616;Kurtosis_quant_stop=-0.191541;SVTYPE=DEL;SUPTYPE=AL;SVLEN=-60;STRANDS=+-;STRANDS2=6,4,6,4;RE=10;REF_strand=0,0;Strandbias_pval=1;AF=1	GT:DR:DV	1/1:0:10
chr5	27052910	17747	CCAATATTCCAGTCTTTTTTTTTTTTAAGATTTTTTTTTTTATTTATTCATAGAGACACAGCTAGAGAGAGAGACAGAGACACAGGCAGAGGGAGAAGCAGGCTCCATGCAGGGAGCCCGATGTGGGACTCGATCCCGGGGTCTCCAGGATCACACCCTGGGCTGCAGGCGGCGCTAAACCGCTGCGCCACTGGGGCTGCCC	N	.	PASS	PRECISE;SVMETHOD=Snifflesv1.0.12;CHR2=chr5;END=27053113;STD_quant_start=1.825742;STD_quant_stop=2.692582;Kurtosis_quant_start=-1.711544;Kurtosis_quant_stop=-1.753306;SVTYPE=DEL;SUPTYPE=AL;SVLEN=-203;STRANDS=+-;STRANDS2=9,16,9,16;RE=25;REF_strand=0,0;Strandbias_pval=1;AF=1	GT:DR:DV	1/1:0:25
chr5	27055211	17748	TTTCCAGGAATTTGGGATCCCTGGGTGGCGCAGCGGTTTAGCGCCTGCCTTTGGCCCAGGGTGCGATCCTGGAGACCCGGGATCGAATCCCACGTCAGGCTCCCGGTGCATGGAGCCTGCTTCTCCCTCTGCCTGTGTCTCTGCCTCTCTCTCTCTCTCTCTCTCACTGTGTGCCTATCATAAATAAATAAAAAAAAAATTTAAAAAAATGTTTAAAAAAAAACAAAT	N	.	PASS	PRECISE;SVMETHOD=Snifflesv1.0.12;CHR2=chr5;END=27055435;STD_quant_start=3.664502;STD_quant_stop=3.128213;Kurtosis_quant_start=-2.195748;Kurtosis_quant_stop=-1.844624;SVTYPE=DEL;SUPTYPE=AL;SVLEN=-224;STRANDS=+-;STRANDS2=13,16,13,16;RE=29;REF_strand=0,0;Strandbias_pval=1;AF=1	GT:DR:DV	1/1:0:29
chr5	27083587	17749	ACTGGGATCCCTGGGTGGCGCAGCAGGTTGGCGCCTGCCTTTGGCCTAGGGCACGATCCTGGAGACCCAGGATCGATTCCCACATCGGGCTCCCGGTACATGGAGCCTGCTTCTCTCTGCCTGTGTCTCTGCCTCTCTTTCTCTCTCTGTGACTATCATAAATAAATAAAAAAAAATTAAAAAAAAAAAAAGAAGGAAAAG	N	.	PASS	PRECISE;SVMETHOD=Snifflesv1.0.12;CHR2=chr5;END=27083787;STD_quant_start=0.738549;STD_quant_stop=1.348400;Kurtosis_quant_start=-1.883901;Kurtosis_quant_stop=-1.827141;SVTYPE=DEL;SUPTYPE=AL;SVLEN=-200;STRANDS=+-;STRANDS2=14,9,14,9;RE=23;REF_strand=0,0;Strandbias_pval=1;AF=1	GT:DR:DV	1/1:0:23
chr5	27118585	17750	N	CTAGGTGTCGTTATTGTTTTTTTTATTTTTTTTGTCTTGTTTATCTTTATTTTACTTATTTATCTTTTTGTTTGTTTTTTTTTATCTTTTTTTTTTTTGTTTTCGTTTTTCTTTGCTTTCTTTGCTTTCTT	.	FAIL_NOTPRECISE	IMPRECISE;SVMETHOD=Snifflesv1.0.12;CHR2=chr5;END=27118625;STD_quant_start=7.655064;STD_quant_stop=41.456001;Kurtosis_quant_start=-0.004757;Kurtosis_quant_stop=-1.570038;SVTYPE=INS;SUPTYPE=AL;SVLEN=71;STRANDS=+-;STRANDS2=12,5,12,5;RE=17;REF_strand=0,0;Strandbias_pval=1;AF=1	GT:DR:DV	1/1:0:17
chr5	27135676	17751	N	GCCCGCCCTCCCATCCAATGACCGACACGCAATCAATA	.	FAIL_NOTPRECISE	IMPRECISE;SVMETHOD=Snifflesv1.0.12;CHR2=chr5;END=27135724;STD_quant_start=44.555583;STD_quant_stop=59.272253;Kurtosis_quant_start=-0.520289;Kurtosis_quant_stop=0.811950;SVTYPE=INS;SUPTYPE=AL;SVLEN=83;STRANDS=+-;STRANDS2=5,14,5,14;RE=18;REF_strand=0,0;Strandbias_pval=1;AF=1	GT:DR:DV	1/1:0:18
chr5	27155532	17752	N	ACTTTCAGGGATACTGGGCTGGCGTCAGCGGTTTTTTTTTAGCGCCTGCCTTGGGCCCAGGGAGCGATCATGGAAGGACCCGGTAGCGAATCCCAGGCGGGCTCCCGGTGCTATGGCGCTGCTTCTGCCTTGCCGGGGTCCCTGCCTCTCCTCTCTCGGGTGACTCGTTATAAATAAACTAAATATTAAAAAAAATAAATAAATACATAAAACCGGGA	.	PASS	PRECISE;SVMETHOD=Snifflesv1.0.12;CHR2=chr5;END=27155539;STD_quant_start=3.563706;STD_quant_stop=6.276942;Kurtosis_quant_start=6.689023;Kurtosis_quant_stop=2.109161;SVTYPE=INS;SUPTYPE=AL;SVLEN=205;STRANDS=+-;STRANDS2=8,8,8,8;RE=16;REF_strand=0,0;Strandbias_pval=1;AF=1	GT:DR:DV	1/1:0:16
chr5	27192067	17753	N	GGATCAGCTCGGGAGGGCTGGGGGCGGCTTGAGGAGGGGCGGCTGCGGGGCGGGAGCAGCTCGGGGGGGCTCCGGGGGTGGCTCGCGGA	.	PASS	PRECISE;SVMETHOD=Snifflesv1.0.12;CHR2=chr5;END=27192068;STD_quant_start=2.509980;STD_quant_stop=2.617250;Kurtosis_quant_start=-1.426279;Kurtosis_quant_stop=-0.260328;SVTYPE=INS;SUPTYPE=AL;SVLEN=88;STRANDS=+-;STRANDS2=21,20,21,20;RE=41;REF_strand=0,0;Strandbias_pval=1;AF=1	GT:DR:DV	1/1:0:41
chr5	27227514	17754	N	TACATATATTCTATATATACTATATATATAGATATTT	.	PASS	PRECISE;SVMETHOD=Snifflesv1.0.12;CHR2=chr5;END=27227516;STD_quant_start=0.327327;STD_quant_stop=4.149010;Kurtosis_quant_start=19.561399;Kurtosis_quant_stop=10.380612;SVTYPE=INS;SUPTYPE=AL;SVLEN=32;STRANDS=+-;STRANDS2=30,26,30,26;RE=56;REF_strand=0,0;Strandbias_pval=1;AF=1	GT:DR:DV	1/1:0:56
chr5	27241430	17755	N	ACCCAGCACCCTTCCTACTAAGAGCAGCCCCCGAGAACCCCGCGAGC	.	FAIL_NOTPRECISE	IMPRECISE;SVMETHOD=Snifflesv1.0.12;CHR2=chr5;END=27241433;STD_quant_start=24.238399;STD_quant_stop=17.626684;Kurtosis_quant_start=2.801694;Kurtosis_quant_stop=3.921909;SVTYPE=INS;SUPTYPE=AL;SVLEN=46;STRANDS=+-;STRANDS2=4,10,4,10;RE=14;REF_strand=0,0;Strandbias_pval=1;AF=1	GT:DR:DV	1/1:0:14
chr5	27244220	17756	N	TTGGGATCCCTGGGTGGCGCTCGTTGGAGCACTGCCTTGGGCACCAGGCACGAATCCTGGAGACCCGGATCGAATCCCACATCGGGCTCCCGGTGCAGGAGCCGCTTCTACCCTCGGCTGTGTCTCTGCCGCTCTCTGTGTCTCTCTCGTCGGGGACTATCATAATAATAGAAAGAATGTATAAAAAAAAAAAAAAAAAAAAAAAAAATAAATAAAATATCTATG	.	PASS	PRECISE;SVMETHOD=Snifflesv1.0.12;CHR2=chr5;END=27244236;STD_quant_start=2.144761;STD_quant_stop=3.827532;Kurtosis_quant_start=10.392945;Kurtosis_quant_stop=8.756997;SVTYPE=INS;SUPTYPE=AL;SVLEN=225;STRANDS=+-;STRANDS2=21,20,21,20;RE=41;REF_strand=0,0;Strandbias_pval=1;AF=1	GT:DR:DV	1/1:0:41
chr5	27248446	17757	N	AATAGAAGGAGGGGGAGTCCCTGGGTGGCGCAGCGGTTTGGGTTTGGCGCTGCCTTTGGCCCGGTGCAGCGATCCGCTGGGGAACCGGATCGCTCCCCAGAACACGGCTCCTGGTGCATGGGCCGGCTTCTCCTCTGCCTGTGTCCATGACGCTCACTCTTTTCTCGCTGGGGAGAATCAAATAAAATAAAAAAAAAAACTAAAAAAAATAAAAA	.	PASS	PRECISE;SVMETHOD=Snifflesv1.0.12;CHR2=chr5;END=27248445;STD_quant_start=1.596872;STD_quant_stop=5.634714;Kurtosis_quant_start=15.672597;Kurtosis_quant_stop=13.196598;SVTYPE=INS;SUPTYPE=AL;SVLEN=218;STRANDS=+-;STRANDS2=21,20,21,20;RE=41;REF_strand=0,0;Strandbias_pval=1;AF=1	GT:DR:DV	1/1:0:41
chr5	27252031	17758	AAGTTTTAAATTTTTTTTTTTTTTAAATTTTTATTTATTTATGATAGTCACACAGAGAGAGAGAGGCAGAGACACAGGCAGAGGGAGAAGCAGGCTCCATGCACCGGGAGCCCGACATGGGATTCGATCCTGGGTCTCCAGGATCGTGCCCTGGGCCAAAGGCAGGCGCCAAACCGCTGCGCCACCCAGGGATCCCG	N	.	PASS	PRECISE;SVMETHOD=Snifflesv1.0.12;CHR2=chr5;END=27252225;STD_quant_start=1.649916;STD_quant_stop=1.598611;Kurtosis_quant_start=12.785329;Kurtosis_quant_stop=3.648063;SVTYPE=DEL;SUPTYPE=AL;SVLEN=-194;STRANDS=+-;STRANDS2=21,16,21,16;RE=37;REF_strand=0,0;Strandbias_pval=1;AF=1	GT:DR:DV	1/1:0:37
chr5	27263070	17759	TATTTCTAAGGCTTTTTTTTTTTTTTTTTTTTTTAAAGATTTTATTTATTCATGATAGTTACACAGAGAGAGACAGAGAGGCAGAGACACAGGCAGAGGGAGAAGCAGGCTCCATGCAGGGAGCCCGATGTGGGATTCGATCCCAGGCCTCCAGGATCGCGCCCCGGGCCAAAGGCAGGCGCCAAACCGGTGCGCCACCCAGGGATCCCC	N	.	PASS	PRECISE;SVMETHOD=Snifflesv1.0.12;CHR2=chr5;END=27263280;STD_quant_start=0.755929;STD_quant_stop=0.267261;Kurtosis_quant_start=6.386656;Kurtosis_quant_stop=-0.129406;SVTYPE=DEL;SUPTYPE=AL;SVLEN=-210;STRANDS=+-;STRANDS2=16,12,16,12;RE=28;REF_strand=0,0;Strandbias_pval=1;AF=1	GT:DR:DV	1/1:0:28
chr5	27281995	17760	N	CTATTTCCGGGATCCTGGGTGCGCAGCGGTTTTGGCGCCTGCCTTTGGCCCAGGGCGCGATCCTGGAGAACCCGGGATCGAATCCCACGTCGGGCTCCGGTGCATGGGCCTGCTTCTCCTCTGCCTGTGTCTTGCTCTCTCTTCTCTTCTGTGACTATCATAAAATAAAAAACTAAAAAAATTAAAAAAAATAAAAAATAAAAAAAAACT	.	PASS	PRECISE;SVMETHOD=Snifflesv1.0.12;CHR2=chr5;END=27282000;STD_quant_start=4.183300;STD_quant_stop=4.626013;Kurtosis_quant_start=1.306940;Kurtosis_quant_stop=1.283066;SVTYPE=INS;SUPTYPE=AL;SVLEN=211;STRANDS=+-;STRANDS2=8,10,8,10;RE=18;REF_strand=0,0;Strandbias_pval=1;AF=1	GT:DR:DV	1/1:0:18
chr5	27302778	17761	N	TTTTTTATGTTTGTTTTTTTGAATGTGTTTTTTAGCAGCAT	.	PASS	PRECISE;SVMETHOD=Snifflesv1.0.12;CHR2=chr5;END=27302786;STD_quant_start=2.645751;STD_quant_stop=5.250850;Kurtosis_quant_start=1.548218;Kurtosis_quant_stop=1.877036;SVTYPE=INS;SUPTYPE=AL;SVLEN=41;STRANDS=+-;STRANDS2=15,14,15,14;RE=29;REF_strand=0,0;Strandbias_pval=1;AF=1	GT:DR:DV	1/1:0:29
chr5	27330116	17762	N	TAACATATAATATATATTAATATCATATATC	.	PASS	PRECISE;SVMETHOD=Snifflesv1.0.12;CHR2=chr5;END=27330117;STD_quant_start=8.324662;STD_quant_stop=9.192388;Kurtosis_quant_start=-0.082422;Kurtosis_quant_stop=0.386259;SVTYPE=INS;SUPTYPE=AL;SVLEN=32;STRANDS=+-;STRANDS2=5,10,5,10;RE=15;REF_strand=0,0;Strandbias_pval=1;AF=1	GT:DR:DV	1/1:0:15
chr5	27331217	17763	N	AAAAAAGAAGGAAAGACGAACAGAAAAGACAAGAAAAGAAAGAAGAAAAGAAAAGAAAGAAAAAAAGAAAGA	.	FAIL_NOTPRECISE	IMPRECISE;SVMETHOD=Snifflesv1.0.12;CHR2=chr5;END=27331235;STD_quant_start=11.556187;STD_quant_stop=11.409725;Kurtosis_quant_start=-0.468218;Kurtosis_quant_stop=-0.831401;SVTYPE=INS;SUPTYPE=AL;SVLEN=47;STRANDS=+-;STRANDS2=10,12,10,12;RE=22;REF_strand=0,0;Strandbias_pval=1;AF=1	GT:DR:DV	1/1:0:22
chr5	27359237	17764	N	TAAATAATGAATACGGGATCCTTGGGTGGCGCAGCTGTTAGCGCCTGCCGTTTGGCCCAGGGCGGCGATCCGGGAGCCAGGGATCGAATCCCACGTCAGGCTCCCGGTGGCAGGAGCCTGCGTTCGCCCTCTGCCTGTGTCTCGCCTCTCCCTCTGCCTGTGGGCTCTGCCCTCTATCTCTCTCTCTCTGTGACTATCATAAAATAAATAAAAATTAAAAAAAATATTGAAAAAATAAA	.	PASS	PRECISE;SVMETHOD=Snifflesv1.0.12;CHR2=chr5;END=27359239;STD_quant_start=2.746899;STD_quant_stop=6.295742;Kurtosis_quant_start=-0.005343;Kurtosis_quant_stop=1.244225;SVTYPE=INS;SUPTYPE=AL;SVLEN=239;STRANDS=+-;STRANDS2=12,11,12,11;RE=23;REF_strand=0,0;Strandbias_pval=1;AF=1	GT:DR:DV	1/1:0:23
chr5	27372736	17765	TTACAGCAATATCTTATTTTGAGGTCATCTTGGGACAAAATAAGAAATGGTGTTGTTTCCACATTTTGTTTTAAAC	N	.	PASS	PRECISE;SVMETHOD=Snifflesv1.0.12;CHR2=chr5;END=27372812;STD_quant_start=0.000000;STD_quant_stop=0.000000;Kurtosis_quant_start=0.690169;Kurtosis_quant_stop=-0.148368;SVTYPE=DEL;SUPTYPE=AL;SVLEN=-76;STRANDS=+-;STRANDS2=23,21,23,21;RE=44;REF_strand=0,0;Strandbias_pval=1;AF=1	GT:DR:DV	1/1:0:44
chr5	27375473	17766	N	TCTTTATGTTCAACATTATTTTTTTTTTTTTTTTTTTTTTTTTTTTTAATTTTTTTTTTTTAGGTCATTTCTTTATTTATTTATTTATGATAGTCACCGAGAGAGAGAGAGGCAGAGACACAGCATGAGGGAGAAGCAGGCTCCATGCAGGGCGCCTGACGCGGGATTCGATTCCCGGGTCTTCCAGGATCGGGCCCTGTGCAACTGGCAGGCGCCATAACCGCCCTGCGCCATCCAGGGATTCCA	.	PASS	PRECISE;SVMETHOD=Snifflesv1.0.12;CHR2=chr5;END=27375483;STD_quant_start=2.656230;STD_quant_stop=6.032320;Kurtosis_quant_start=9.044510;Kurtosis_quant_stop=1.704650;SVTYPE=INS;SUPTYPE=AL;SVLEN=234;STRANDS=+-;STRANDS2=15,22,15,22;RE=37;REF_strand=0,0;Strandbias_pval=1;AF=1	GT:DR:DV	1/1:0:37
chr5	27456978	17767	N	CCTCCTTTCCCCTTCTCTTTCTTTCCTCTGACTTC	.	PASS	PRECISE;SVMETHOD=Snifflesv1.0.12;CHR2=chr5;END=27456977;STD_quant_start=1.497746;STD_quant_stop=4.756219;Kurtosis_quant_start=20.463269;Kurtosis_quant_stop=31.260118;SVTYPE=INS;SUPTYPE=AL;SVLEN=44;STRANDS=+-;STRANDS2=34,41,34,41;RE=75;REF_strand=0,0;Strandbias_pval=1;AF=1	GT:DR:DV	1/1:0:75
chr5	27469275	17768	GAATCTTAATCTTTATTTTTTTTTTAAGATTTTATTTATTTATTCATAGACACAGAGAGAGAGAGGCAGAGACACAGGCAGAGGGAGAAGCAGGCTCCACGCAGGGAGCCCGATGTGGGACTCGATCCTGGGTCTCCAGGATCACACCCCAGGCTGCAGGCGGCGCCAAACCGCTGCGCCACCGGGGCTGCC	N	.	PASS	PRECISE;SVMETHOD=Snifflesv1.0.12;CHR2=chr5;END=27469469;STD_quant_start=2.919986;STD_quant_stop=2.328315;Kurtosis_quant_start=3.249481;Kurtosis_quant_stop=-1.521941;SVTYPE=DEL;SUPTYPE=AL;SVLEN=-194;STRANDS=+-;STRANDS2=21,17,21,17;RE=38;REF_strand=0,0;Strandbias_pval=1;AF=1	GT:DR:DV	1/1:0:38
chr5	27478040	17769	N	CTTCCTATTCTTTTTTTTTTTCTTTTTCTTT	.	PASS	PRECISE;SVMETHOD=Snifflesv1.0.12;CHR2=chr5;END=27478040;STD_quant_start=1.479020;STD_quant_stop=3.929058;Kurtosis_quant_start=-1.139323;Kurtosis_quant_stop=-1.560167;SVTYPE=INS;SUPTYPE=AL;SVLEN=36;STRANDS=+-;STRANDS2=33,32,33,32;RE=65;REF_strand=0,0;Strandbias_pval=1;AF=1	GT:DR:DV	1/1:0:65
chr5	27490344	17770	N	CAGCTACCAATTGGCTCCAATCACTATGATAGTTCACCTGG	.	PASS	PRECISE;SVMETHOD=Snifflesv1.0.12;CHR2=chr5;END=27490345;STD_quant_start=0.500000;STD_quant_stop=0.912871;Kurtosis_quant_start=0.802767;Kurtosis_quant_stop=-0.025362;SVTYPE=INS;SUPTYPE=AL;SVLEN=42;STRANDS=+-;STRANDS2=11,13,11,13;RE=24;REF_strand=0,0;Strandbias_pval=1;AF=1	GT:DR:DV	1/1:0:24
chr5	27519107	17771	TTTTCAGCTTTATTTTTTTATTTTTTTTTTTTTAAATTTTTATTTATTTATGATAGTCACAGAGAGAGAGAGAGAGAGAGGCAGAGACACAGGCAGAGGGAGAAGCAGGCTCCATGCACCGGGAGCCCGACGTGGGATTCGATCCCGGGTCTCCAGGATCGCGCCCTGGGCCAAAGGCAGGTGCCAAACCGCTGCGCCACCCAGGGATCCCAGT	N	.	PASS	PRECISE;SVMETHOD=Snifflesv1.0.12;CHR2=chr5;END=27519321;STD_quant_start=1.732051;STD_quant_stop=1.755942;Kurtosis_quant_start=-1.655893;Kurtosis_quant_stop=-1.636693;SVTYPE=DEL;SUPTYPE=AL;SVLEN=-214;STRANDS=+-;STRANDS2=11,14,11,14;RE=25;REF_strand=0,0;Strandbias_pval=1;AF=1	GT:DR:DV	1/1:0:25
chr5	27520051	17772	N	CCGTGTCCAGCCCCTGCTCCGGCACAATGACCGACA	.	FAIL_NOTPRECISE	IMPRECISE;SVMETHOD=Snifflesv1.0.12;CHR2=chr5;END=27520051;STD_quant_start=11.862853;STD_quant_stop=14.908814;Kurtosis_quant_start=-1.650079;Kurtosis_quant_stop=-1.741891;SVTYPE=INS;SUPTYPE=AL;SVLEN=37;STRANDS=+-;STRANDS2=10,12,10,12;RE=22;REF_strand=0,0;Strandbias_pval=1;AF=1	GT:DR:DV	1/1:0:22
chr5	27530351	17773	N	CCTGACCAGTCATTTTATTTATTTATTTATTTTTTTTTTTTTTT	.	PASS	PRECISE;SVMETHOD=Snifflesv1.0.12;CHR2=chr5;END=27530362;STD_quant_start=4.277162;STD_quant_stop=3.796283;Kurtosis_quant_start=4.949583;Kurtosis_quant_stop=2.451500;SVTYPE=INS;SUPTYPE=AL;SVLEN=41;STRANDS=+-;STRANDS2=18,17,18,17;RE=35;REF_strand=0,0;Strandbias_pval=1;AF=1	GT:DR:DV	1/1:0:35
chr5	27542725	17774	N	CAATGTTGTTTTTTTTTTTTTTTTTTTTTTTTGTTTTTTTTTTTTTTTTTTTTT	.	PASS	PRECISE;SVMETHOD=Snifflesv1.0.12;CHR2=chr5;END=27542726;STD_quant_start=1.940285;STD_quant_stop=5.218744;Kurtosis_quant_start=9.344210;Kurtosis_quant_stop=3.706867;SVTYPE=INS;SUPTYPE=AL;SVLEN=53;STRANDS=+-;STRANDS2=21,13,21,13;RE=34;REF_strand=0,0;Strandbias_pval=1;AF=1	GT:DR:DV	1/1:0:34
chr5	27545110	17775	N	CATTTTTTTTTTTTTTAATTTTTTTTGTTTATTATGATAGTCACGAGAGAGAGAGAGAGAGAGGCGAGACACAAGGCAGAGGGAGAAGGCAGGCTCCAGCACCGGGGGGGAGCCCGACGGGGGATTCGAATCCCGGGTCTCCAGGATCACGCGCCCGGCCGAAAGGCAGGCGCAAACCGCTAGCAACAAGCCAGGGATCCCCCAATGAATTG	.	PASS	PRECISE;SVMETHOD=Snifflesv1.0.12;CHR2=chr5;END=27545115;STD_quant_start=4.358899;STD_quant_stop=6.318906;Kurtosis_quant_start=6.541617;Kurtosis_quant_stop=9.524886;SVTYPE=INS;SUPTYPE=AL;SVLEN=218;STRANDS=+-;STRANDS2=17,11,17,11;RE=28;REF_strand=0,0;Strandbias_pval=1;AF=1	GT:DR:DV	1/1:0:28
chr5	27553858	17776	TTAACCACAGGGGATCCCTGGGTGGCGCAGCGGTTTGGCGCCTGCCTTTGGCCCAGAGCGCGATCCTGGAGACCCGGGATCGAATCCCACATCGGGCTCCCGGTGCATGGAGCCTGCTTCTCCCTCTTCCTGTGTCTCTGCCTCTCTCTCTCTCACTGTGTGCCTATCATAAATAAAAAAAAAAAAAATTTAAAAAAAAAAAAG	N	.	PASS	PRECISE;SVMETHOD=Snifflesv1.0.12;CHR2=chr5;END=27554061;STD_quant_start=2.713602;STD_quant_stop=1.732051;Kurtosis_quant_start=-2.120000;Kurtosis_quant_stop=-1.683490;SVTYPE=DEL;SUPTYPE=AL;SVLEN=-203;STRANDS=+-;STRANDS2=10,13,10,13;RE=23;REF_strand=0,0;Strandbias_pval=1;AF=1	GT:DR:DV	1/1:0:23
chr5	27573103	17777	N	TTTTAAATCTCTTTTCTTTTTTTTTTTTTTTTT	.	PASS	PRECISE;SVMETHOD=Snifflesv1.0.12;CHR2=chr5;END=27573108;STD_quant_start=1.378405;STD_quant_stop=3.591657;Kurtosis_quant_start=4.151823;Kurtosis_quant_stop=1.192374;SVTYPE=INS;SUPTYPE=AL;SVLEN=40;STRANDS=+-;STRANDS2=9,8,9,8;RE=17;REF_strand=0,0;Strandbias_pval=1;AF=1	GT:DR:DV	1/1:0:17
chr5	27584375	17778	TAAAGACAAAGAAAGTAAAAAGAAAGTAAAAAAAAAAAA	N	.	PASS	PRECISE;SVMETHOD=Snifflesv1.0.12;CHR2=chr5;END=27584413;STD_quant_start=2.363945;STD_quant_stop=1.714986;Kurtosis_quant_start=-1.365681;Kurtosis_quant_stop=-1.374727;SVTYPE=DEL;SUPTYPE=AL;SVLEN=-38;STRANDS=+-;STRANDS2=11,24,11,24;RE=35;REF_strand=0,0;Strandbias_pval=1;AF=1	GT:DR:DV	1/1:0:35
chr5	27638491	17779	N	AAAAAACAGTGCAGTCAAAAAAAAAAAAAAAAAAAAAAAAA	.	PASS	PRECISE;SVMETHOD=Snifflesv1.0.12;CHR2=chr5;END=27638497;STD_quant_start=1.806421;STD_quant_stop=4.328607;Kurtosis_quant_start=6.365217;Kurtosis_quant_stop=7.917180;SVTYPE=INS;SUPTYPE=AL;SVLEN=42;STRANDS=+-;STRANDS2=20,18,20,18;RE=38;REF_strand=0,0;Strandbias_pval=1;AF=1	GT:DR:DV	1/1:0:38
chr5	27639171	17780	N	CAAAATAGATGGTTATGTTTTTGTGAAGCAAGTTTAAAAACAAATCC	.	PASS	PRECISE;SVMETHOD=Snifflesv1.0.12;CHR2=chr5;END=27639172;STD_quant_start=0.000000;STD_quant_stop=1.825742;Kurtosis_quant_start=2.862090;Kurtosis_quant_stop=2.940363;SVTYPE=INS;SUPTYPE=AL;SVLEN=46;STRANDS=+-;STRANDS2=12,13,12,13;RE=25;REF_strand=0,0;Strandbias_pval=1;AF=1	GT:DR:DV	1/1:0:25
chr5	27640129	17781	N	TTTTAAGTGGCTTTTCTTTTTTTTTTTGTTTTTTTTTGTTTTTTTAAAGT	.	PASS	PRECISE;SVMETHOD=Snifflesv1.0.12;CHR2=chr5;END=27640142;STD_quant_start=3.104249;STD_quant_stop=4.000000;Kurtosis_quant_start=2.773266;Kurtosis_quant_stop=1.145832;SVTYPE=INS;SUPTYPE=AL;SVLEN=38;STRANDS=+-;STRANDS2=10,13,10,13;RE=23;REF_strand=0,0;Strandbias_pval=1;AF=1	GT:DR:DV	1/1:0:23
chr5	27650773	17782	N	AATAGATAACATCTCAGACAGGGCGAGACAGAAACGTAACAGACTGTACTCTGGGCGGCGTAACTGGGTGTGGTGGAGTGGAGGCGGGCGGGGGGGTGGGCGTGACTGGGTGATCGGGGTACGGGTGTTATTCTGTAGGTAGTACATGAACACCGCAATTAAAAAATAAATAAAAAAAAAAAGGAACTCGAGACCACACCAACGCATAAAAAA	.	PASS	PRECISE;SVMETHOD=Snifflesv1.0.12;CHR2=chr5;END=27650775;STD_quant_start=1.683251;STD_quant_stop=3.763863;Kurtosis_quant_start=8.957252;Kurtosis_quant_stop=7.271925;SVTYPE=INS;SUPTYPE=AL;SVLEN=213;STRANDS=+-;STRANDS2=19,18,19,18;RE=37;REF_strand=0,0;Strandbias_pval=1;AF=1	GT:DR:DV	1/1:0:37
chr5	27664756	17783	N	GTTGTATAGTTTTTTTTTTTTTTTTTTTTTTTCTTTTTTTGTTAAATTTTATTATTTAGGGATAGTCAGCCGAGAGTAGAGCGAGTAGGCAGAGACACAGGCAGAGGAGAGAGCAGGCTCCATGCACCGGAGGGGGCCCGACGTGGGATTCGATCCCGGGTCTCCAGGATCGCCTCCCTGGGGCCAAAGGCAGGCCGCCAAACCGCTGCGCCACCCAGTTGATTCCC	.	PASS	PRECISE;SVMETHOD=Snifflesv1.0.12;CHR2=chr5;END=27664759;STD_quant_start=2.449490;STD_quant_stop=5.322906;Kurtosis_quant_start=6.118040;Kurtosis_quant_stop=0.888679;SVTYPE=INS;SUPTYPE=AL;SVLEN=227;STRANDS=+-;STRANDS2=10,14,10,14;RE=24;REF_strand=0,0;Strandbias_pval=1;AF=1	GT:DR:DV	1/1:0:24
chr5	27671092	17784	N	ATAAAATTATCAGGAATCCCTGGGTGGCGCAGCGGGTTTGGCGCCTGCCTTGGGCCCGGGCGCGGATCCTGGAGACCTTGGATCGATCCCACGTCGGGCTTCCCGGTGCATGGAGCTTGCTTCTCCCTCTGCCTATTTCTGCCTCTCTCTCTCTCTGTGTGACTCTCTATAATAAATAAGAAAATTAAAAAATAAAAAAAATAAAAAAAAAA	.	PASS	PRECISE;SVMETHOD=Snifflesv1.0.12;CHR2=chr5;END=27671106;STD_quant_start=1.477098;STD_quant_stop=5.946733;Kurtosis_quant_start=2.421370;Kurtosis_quant_stop=7.333221;SVTYPE=INS;SUPTYPE=AL;SVLEN=209;STRANDS=+-;STRANDS2=20,24,20,24;RE=44;REF_strand=0,0;Strandbias_pval=1;AF=1	GT:DR:DV	1/1:0:44
chr5	27708922	17785	N	AAAAATCTGTAAGACGTTAGTAATGAATAACACCAATAAAAAAAAAAGAAGAAAAA	.	PASS	PRECISE;SVMETHOD=Snifflesv1.0.12;CHR2=chr5;END=27708926;STD_quant_start=1.154701;STD_quant_stop=2.345208;Kurtosis_quant_start=4.002609;Kurtosis_quant_stop=4.911428;SVTYPE=INS;SUPTYPE=AL;SVLEN=53;STRANDS=+-;STRANDS2=17,7,17,7;RE=24;REF_strand=0,0;Strandbias_pval=1;AF=1	GT:DR:DV	1/1:0:24
chr5	27722268	17786	N	AAAACCTGTGCATCGGTCTCTTGGGATCACCTGGGTGGGACCAGCGGTTTTGGGCCGCCTGCCCTTTGGCCCGGCTCGATCCTGGAGACCGGGATCGAATCCACGTCGGGCCGCCCGGTGTCAGGAGGCCTGCTCTCCTTCTGCCTATTGCGCTGCCTCTGTCTCTCGTCCTCTCTCTTCTTGTGTTGACTATCATAAAAATAAAAAAAAAAAAAAAAA	.	FAIL_NOTPRECISE	IMPRECISE;SVMETHOD=Snifflesv1.0.12;CHR2=chr5;END=27722268;STD_quant_start=7.516648;STD_quant_stop=14.307341;Kurtosis_quant_start=6.504606;Kurtosis_quant_stop=-0.666405;SVTYPE=INS;SUPTYPE=AL;SVLEN=208;STRANDS=+-;STRANDS2=7,4,7,4;RE=11;REF_strand=0,0;Strandbias_pval=1;AF=1	GT:DR:DV	1/1:0:11
chr5	27738008	17787	N	CGCCGGCATTTAGGGTGGGGGCAGGTGAGGGGGGGGTGAGGTGTAGGTGGTGAAAGGGTGGTGTGGAAATGAGTAACCGACAGATGACCCT	.	PASS	PRECISE;SVMETHOD=Snifflesv1.0.12;CHR2=chr5;END=27738017;STD_quant_start=3.271984;STD_quant_stop=3.880570;Kurtosis_quant_start=3.563422;Kurtosis_quant_stop=4.460110;SVTYPE=INS;SUPTYPE=AL;SVLEN=85;STRANDS=+-;STRANDS2=16,19,16,19;RE=35;REF_strand=0,0;Strandbias_pval=1;AF=1	GT:DR:DV	1/1:0:35
chr5	27857648	17788	AAGGAGGAAGGAAGGATATGCCCCATTGTCTCAAGTTAA	N	.	PASS	PRECISE;SVMETHOD=Snifflesv1.0.12;CHR2=chr5;END=27857687;STD_quant_start=0.000000;STD_quant_stop=0.000000;Kurtosis_quant_start=0.717965;Kurtosis_quant_stop=1.532544;SVTYPE=DEL;SUPTYPE=AL;SVLEN=-39;STRANDS=+-;STRANDS2=11,5,11,5;RE=16;REF_strand=0,0;Strandbias_pval=1;AF=1	GT:DR:DV	1/1:0:16
chr5	27881603	17789	AACTGAAGAGGGGGAGGAGCAAGATGGCGGAGGAGTAGGGTCTCCAAATCACCTGTCTCCACCAAACTACCTAGAAAACCTTCAAATTATCCTGAAAATCTATGAATTCGGCCTGAGATTCAAAGAGAGACCAGCTGGAATGCTACAGTGAGAAGAGTTCGCGCATCTATCAAGGTAGGAAGACGGGGAAAAAGAAATAAAGGAACAAAGGCCTCCAAGGGGGAGGGGCCCCGCGAGGAGCCGGGCTGAGGCCGGGGCGAGTGTCCCCAGGACAGGAGAGCCCCGTCCCGGAGAAGCAGGAGCTGCACCGACCTTCCCGGGCGGAAAGGGGCTCGCGGGGAGTTGGAGCAGGACCCAGGAGGGCGGGGATGCCCTCGGGTTCCCTGGGACAGTAACAGACACCTGCGCCCGGGAGAGTGCGCCGAGCTCCCTAAGGGCTGCAGCGCGCACGGCGGGACCCGGCGGGACCGGAGCAGCTGAAGGGGCTCGGGCAGCGGCTCCGCGGAGGGGGCTGCGGGGCCCCGGGAGCAGCTCGGAGGGGCTCGGTGTAGAGAGAAGAGGCTCCGTGCGGTGGGGGCTGCGCGGTTCCAGGAGCAGCTCGGAGGGGCTCGGGCGGCAGCTCCGCGGAGGGGGTTGCGCGGCCCGGGAGCGCGAATCCACCAGCGCAGGCTCCGGAGCACAGGGCGCCGGGACACAGCCCAGGATCCCGCCCCCCCCGGACAGGCAGAGGCCGGGAGGGCCCAGGACAGCGAGGACGCTCCTGCCCCAGCTGAGCAGATCTGCGGCCCCGCCCCGGAGCCTCCAGGCCCTGCAGACGGAGTTCCTGCCGGAGCTGAATCCAGGTTTCCAGAGCTGCCCCGCCACTGGGGCTGTTCCTCCTGCGGCCTCACGGGGTAAACAACCCCCGCTGAGCCCTGCACCAGGCAGGGGCACAGCAGCTCCCCCAACTGCTAACACCTGAAAATCAGCACAACAGGCCCCTCCCCCAGAACACCAGCTGGACGGACAACTTCCAGGAGAAGCCAAGGGACTTAAAGTACACAGAATCAGAAGATACTCCCCGGTGTTTTTTTTTGTTGTTTTTTTTTTTTTTTTTTTGTTTATTTTGCTTTTTGTTTTGTATCCTTCCCCCCCCCCTTTTTTTTTTTTCTTTTTCTTTCTTTTTTTTCTTCCCTTTTTTTTTTTTGTTTTTTTTTTTTTTTTCTTTTTTTTTCCCTTTTTTTTTTCTTTTTCTCTTTTCTTCCTTCTTTCTCTCCTCTCTTTTTCTCTTTTTCCAAACAACTTCTTTTGGCCATTGCACTGAGCAAATGACTAGAAGGAAAAAACCTCACCTCAAAAGAAAGAATCAGAAACAGTCCCTCCCCACGAGTTACAAAATCGGTTTTCAATTCAATGTCAGAAAAAAAATTCAGAGCATATTTACAGCTACTGGGGGCTCTAAAAAAAGTAAAAAGGATCAAGAGACTTCATGACTGCAGAATTTTAGAGCTAATCAGGCAGAAATTAAAAAAAATTAAATGAGATGAAACCCAAAACAAAGTCCTAACGACGAGGGTTAACGAGGTGGAAGAACGAGTGATGACCTAGAAGACAATTTGACAGCAAAGAGGGAAATGAGGAAAAAGAGAAAACAATTAAAAACCATGAGATAGTTTAAAGGGGAAATAAACGACAGCCTGGGGAAGAAAAACCTACGTTTAATTGGGGTTCCGAGGGGCCAAAAGGGGGACAGAGGGCCAGAATATGTATTTGAACAAATTCTAGCTGAAAACTTCCTAATCTGGGAAGGGAAAACGGCATTCAGATCCAGGAAATAGAGAGATCCCCCCCAAATCAATAAAAACCGTTAAACACCTCGACATTTAATTGTGAAGCTTGCAAATTCCAAAGAAAAGGAGAAGACCCTTTAAAAGCAGCAAAGCAAGAAATCCCTGATTTTTATGGGGAGGAGTATAGGGTAACAGAACCTCTCCACAAAACCTGGCAGGCCAGAAAGGGTGGCAGGATTTTCAGGGCCTAAATGGAAGAACATGCAACCAAGAATACTTTATCCAGCAAGGCTCTCATTCAAAAGGGAAGGGGAGAAAAAGAGCTTCCAAGACAGGCAGCAACTAAAAGATTTTGACCTCCAAACCAGCTCTGCAAGAAATTTTTTGGGGGCCTCTTAAAATTCCCCCTTTTAAAAAGAAGTTTAGTGGAACGTCCACAAAAACAAAGACTGAATAGATATCATGATGACACTAAAAATATATCTGTCAATAGTAACTCTGAATGTGAACGGGGGTTAATGACCCCATCAAAGGGGCGGGTTTTAGCTGGATAAAAAAGCAGGACCCATCATTGTGCTAAAGAGACCCATTTTAGACAGAAAGGGCACCTACAGCCTGAAAATAAAAAGGTTTTGGGGAAACCATTTACCTTCGAATGGTCCTCAAAAGAAAACAGGGGTAGCCCTCCTTATATCAGATAAACTAAAATTTACCCCCAAAAACTGTACTGGAGATGAAAAGGGACACATTCATATTAAAAGGGTCTTTCAACAAGAGGACTTAACAATCCCCAATTTATGCTCCGAATGTGGGGGCTGCCAAAATATAAATCAATTTTTAAACCAAAATGAAGAAATATTGAAATAATACACTTTACTTGGTGATTCAATCAGCTCTTTCTATACTCGATAGGTTTTAAGCAAAACATCTCCAAAAAAACGGAGCTTTAATGAAAACTGGACCAGATGGTTTCACGATTCTACAAACTTTACATCCCCAAAATCAACTGAATACAATTCTTCTCAAGCGAATGGAACTTCTCCAGAAAAGACCAATTTGGGTCACAAATCGGGTCTGAACCGATACCAAAAGTTTGGGGTTGTCCCCTGCATATTCTCGGGCCATAATGCCTTGAAATTAGAACTAAATCACAACAAGAATTTTGGGAAGGACCTCAAACACATGGAGGTTAAGGACCATCCTGCTAAAAGATAAAAGGGTCAACCAGGAAATTAAGGAAGAATTAAAAAATTCATGGAAACTAATGAGAATGAAGATACAACCGTTAAAAATCTTTGGGATGCAGCAAAAGCAGTCCAAAGGGGAAATACATCGCAATACAAGCATCCATTCAAAAACTGGAAAGAACTCAAATACAAAAGCTAACCTTACACATAAAGGAGCTAGAGAAAAACACGCAATAGACCCTACACCCAAGAGAAAGAGGGAGCTAATAAAGATTCGAGCAGAACTAAACGAAATCGAGACCAGAAGAACTGTGGAACAGATCAACAGAACCAGGAGTTGGGTTTCTTGAAAAATTTAATAAGATAGAAAAAACCATTAGCCAGCCTTATTAAAAAGAAGGAGGAGAAGCCTCAAAATTAATAAATCATGAATGAGAAAGGGAAGATCACTCCCAACCCCAAAGGGAAATACAAACGTTTTTAAAAAACATATTATGAACAGCTATACGCCAATAAATTAGGCAATCTAGAAGAAATGGACGCATTTCTGGAAAGCCACAAACTACCAAAACTGGAACAGGAAGAAATAGAAAACCTGAACAGGCCAAAAACCCCAGGGAGGAAATTGAAGCAGTCATCAAAAACCTCCCAAGACACAAGAGTCCAGGGCCAGATGGCTTCCCAGGAGAATTTTATCAAACGTTTAAAGAAAAATCATACCTATTCTCCTAAAGCTGTTTGGAAAGATAGAAAGAGAGGAGTACTTCCAAATTCGTTCTATGAAGCCAGCATCACCTTAATTCCAAAGCCAGACCAAAAAACCCCGCCAAAAAAGGGGAATTACGACCAATATCCCTGATGAACATGGATGCAAAAATTCTCAACAAGATACTGGCCAATAGGATCCAACAGTACATTAAGAAAATTATTCACCATGACCAAGTAGGATTTATCCCTGGGACACAAGGCTGGTTCAACACCCGTAAAACAAACAATGTGATTCATCATATCGCAAGAGAAAACCAAGAACCATATGATCCTCTCATTGGATGCAGAGAAAGCATTTGACAAAATACAGCATCCATTCCTGATCAAAACTCTTCAGAGTGTAGGGATAGAGGGAACATTCCTCGACATCTTAAAAGCCATCTATGAAAAGCCCACAGCAAATATCATTCTCAATGGGGAAGCACTGGGAGCCTTTCCCCCTAAGATCAGGAACAAGACAGGGATGTCCATTTCTCACCACTGCTATTCAACATAGTACTGGAAGTCCTAGCCTCAGCAATCAGACAACAAAAAGACATTAAAGGCATTCAAATTGGCAAAGAAGAAGTCAAACTCTCCCCTCTTCGCCGATGACATGATACTCTACATAGAAAACCCAAAATCTCCCCCCCAAGATTGCTAGAACTCATACAGAAATTTTCGGTTAGCGTGGCAGGATACAAAATCAATGCCCAGAAGTCAGTGGCATTTCTATACACTAACAATGAGACTGAAGAAAAAAAGGAAATTAAGGAGTCAATCCCATTTACAATTGCACCCAAAAGCATAAGATACCTAGGAATAAACCTCACCAAAGATGTAAAGGATCTATACCCTCAAAACTATAGAACACTTCTGAAAGAAATTGAGGAAGACACAAAGAGATGGAAAAATATTCCATGCTCATGGATTGGCAAGAATTAATATTGTGAAAATGTCAATGTTACCCAGGGCAATATACACGTTTAATGCAATCCCTATCAAAATACCATGGACTTTCTTCAGAGAGTTAGAACAAATTATTTTAAGATTTGTGTGGAATCAGAAAAGACCCCGAATAGCCAGGGGAATTTTAAAAAAGAAAACCATATCTGGGGGCATCACAATGCCAGATTTCAGGTTGTTTCTACAAAGCTGTGGTCATCAAGACAGTGTGGTACTGGCACAAAAACAGACGCATAGATCAGTGGAACAGAATAGAGAATCCAGAAGTGGACCCTGAACTTTATGGGCAACTAAAATTCGATAAAGGAGGAAAGACTATCCATTGGAAGAAAGACAGTCTCTTCAATAAATGGTGCTGGGAAAATTGGACATCCACATGCAGAAGAATGAAACTAGACCACTCTCTTTCACCATACACAAAGATAAACTCAAAATGGATGAAAGATCTAAATGTGAGACAAGATTCCATCAAAATCCTAGAGAAGAACACAGGCAACACCCTTTTTGAACTCGGCCATAGTAACTTCTTGCAAGATACATCCACGAAGGCAAAAGAAACAAAAGCAAAAATGAACTATTGGGACTTCATCAAGATAAGAAGCTTTTGCACAGCAAAGGATACAGTCAACAAAACTCAAAGACAACCTACAGAATGGGAGAAGATATTTGCAAATGACATATCAGATAAAGGGCTAGTTTCCAAGATCTATAAAGAACTTTTTAAACTCAACACCAAAGAAACAAACAATCCAATCATGAAATGGGCAAAAGACATGAACAGAAATCTCACAGAAGAAGACATAGACATGGCCAACATGCACATGAGAAAATGCTCTGCATCACTTGCCATCAGGGAAATACAAATCAAAACCACAATGAGATACCACCTCCACACCAGTGAGAATGGGAAAAATTAACAAGGCAGGAAACAACAAATGTTGGAGAGGATGTGGAGAAAAGGGAACCCTCCTACACTGTTGGTGGGAATGTGAACTGGTGCAGCCACTGTGGAAAACTGTGTGGAGGTTCCTCAAACAGTTAAAAATATACCTGCCCTACGACCCAGCAATTGCACTGTTGGGGATTTACCCCAAAGATACAAATGCAATGAAACGCTGGGACACCTGCACCCCGATGTTTCTAGCAGCAATGGCCACGATAGCCAAACTGTGGAAGGAGCCTCGGTGTCCAACGAAAGATGAATGGATAAAGAAGATGTGGTTTATGTATACAATGGAATATTACTCAGCTATTAGAAATGACAAATACCCACCATTTGCTTCAACGTGGATGGAACTGGAGGGTATTATGCTGAGTGAAGTAAGTCAGTCAGAGAAGGACAAACATTATATGTTCTCATTCATTTGGGGAATATAAATAATAGTGAAAGGAAAATAAGGGAAGGGAGAAGAAATGTGTGGGAAATATCAGAAAGGGAGACAGAACATAAAGACTGCTAACTCTGGGAAACGAACTAGGGGTGGTAGAAGGGGAGGAGGGCGGGGGGTGGGAGTGAATGGGTGACGGGCACTGGGTGTTATTCTGTATGTTAGTAAATTGAACACCAATAAAAAAAAAAATAAAATAAAAAAAAAAAAAAAAATAAGCTCCTTGGAAAAAAAAAAAAAAAAAAAAAT	N	.	PASS	PRECISE;SVMETHOD=Snifflesv1.0.12;CHR2=chr5;END=27887893;STD_quant_start=4.312047;STD_quant_stop=0.612372;Kurtosis_quant_start=25.537303;Kurtosis_quant_stop=15.304920;SVTYPE=DEL;SUPTYPE=AL,SR;SVLEN=-6290;STRANDS=+-;STRANDS2=32,32,32,32;RE=64;REF_strand=0,0;Strandbias_pval=1;AF=1	GT:DR:DV	1/1:0:64
chr5	27888352	17790	N	CAGGAGACATTGTTTCTTTTTATGTGGTTTTTTGTTTTTTTTTTTGTATTAATGT	.	PASS	PRECISE;SVMETHOD=Snifflesv1.0.12;CHR2=chr5;END=27888358;STD_quant_start=1.483240;STD_quant_stop=3.033150;Kurtosis_quant_start=2.604968;Kurtosis_quant_stop=1.738506;SVTYPE=INS;SUPTYPE=AL;SVLEN=50;STRANDS=+-;STRANDS2=9,12,9,12;RE=21;REF_strand=0,0;Strandbias_pval=1;AF=1	GT:DR:DV	1/1:0:21
chr5	27893155	17791	N	AAAAATAAAATACTATATATATTATATATATT	.	FAIL_NOTPRECISE	IMPRECISE;SVMETHOD=Snifflesv1.0.12;CHR2=chr5;END=27893161;STD_quant_start=9.899495;STD_quant_stop=12.336936;Kurtosis_quant_start=3.336868;Kurtosis_quant_stop=2.609944;SVTYPE=INS;SUPTYPE=AL;SVLEN=37;STRANDS=+-;STRANDS2=3,8,3,8;RE=11;REF_strand=0,0;Strandbias_pval=1;AF=1	GT:DR:DV	1/1:0:11
chr5	27915546	17792	N	AGGGACACTTAGGACTGAGACTTAGACTGAAACCA	.	PASS	PRECISE;SVMETHOD=Snifflesv1.0.12;CHR2=chr5;END=27915545;STD_quant_start=0.000000;STD_quant_stop=1.378405;Kurtosis_quant_start=0.354418;Kurtosis_quant_stop=0.974811;SVTYPE=INS;SUPTYPE=AL;SVLEN=35;STRANDS=+-;STRANDS2=7,9,7,9;RE=16;REF_strand=0,0;Strandbias_pval=1;AF=1	GT:DR:DV	1/1:0:16
chr5	27980421	17793	N	CTACCCTTTATTTTTATATATATCATATTTTTTCATTTTTTTTATTATTTATGATATTCACAGAGAGAGAGAGAAGAGGCAAGAACACAGGCAAGAGGAAAGTCAAGTACATCCATGCACCCGTGAGCTCTGATGTGGGATTTGAGAGATCCGCGGGTCTCCAGGATCACGCCCTGGGCCAAGGCAAGGCAAAAAAACCGCTGGTGCCACCACCAGGTAGTGCAC	.	PASS	PRECISE;SVMETHOD=Snifflesv1.0.12;CHR2=chr5;END=27980427;STD_quant_start=2.121320;STD_quant_stop=5.966574;Kurtosis_quant_start=5.865748;Kurtosis_quant_stop=-0.618118;SVTYPE=INS;SUPTYPE=AL;SVLEN=218;STRANDS=+-;STRANDS2=7,11,7,11;RE=18;REF_strand=0,0;Strandbias_pval=1;AF=1	GT:DR:DV	1/1:0:18
chr5	27980639	17794	AGGATTTTTTTTTTTTTTTTTTTTTCATGATAGTCACACGGAGAGAGAGAGAGAGGCAGAGACACAGGCAGAGGGAAAAGCAGGCTCCAAGCACCGGGAGCCCGATGTGGGATTCGATCCCGAGTCTCCAGGATCACGCCCTGGGCCAAAGGCAGGCGCCAAACCGCTGCGCCACCCAGGGATCCCTCTCCTC	N	.	PASS	PRECISE;SVMETHOD=Snifflesv1.0.12;CHR2=chr5;END=27980825;STD_quant_start=2.664583;STD_quant_stop=3.674235;Kurtosis_quant_start=4.299060;Kurtosis_quant_stop=1.867829;SVTYPE=DEL;SUPTYPE=AL;SVLEN=-186;STRANDS=+-;STRANDS2=8,11,8,11;RE=19;REF_strand=0,0;Strandbias_pval=1;AF=1	GT:DR:DV	1/1:0:19
chr5	27985426	17795	N	CGGGGCGCCGCCCGGCCCCCCCGAGCTGCTCTGT	.	PASS	PRECISE;SVMETHOD=Snifflesv1.0.12;CHR2=chr5;END=27985425;STD_quant_start=1.164965;STD_quant_stop=4.527693;Kurtosis_quant_start=0.747023;Kurtosis_quant_stop=1.308314;SVTYPE=INS;SUPTYPE=AL;SVLEN=39;STRANDS=+-;STRANDS2=12,16,12,16;RE=28;REF_strand=0,0;Strandbias_pval=1;AF=1	GT:DR:DV	1/1:0:28
chr5	27986238	17796	AGAAACTCTCCCCTCGGGATCCCTGGGTGGCGCAGCGGTTTGGCGCCTGCCTTTGGCCCAGGGTACGATCCTGGAGACCCGGGATCGAATCCCACATCGGGCTCCCAGTGCATGGAGCCTGCTTCTCCCTCTGCCTATGTCTCTGCCTCTCTCTCTCTCTCTCTCTCACTGTGTGCCTATCATAAATTAAAATAAAATAAAATAAAAAAAAAAAAA	N	.	PASS	PRECISE;SVMETHOD=Snifflesv1.0.12;CHR2=chr5;END=27986455;STD_quant_start=1.930615;STD_quant_stop=1.000000;Kurtosis_quant_start=1.363679;Kurtosis_quant_stop=-1.545999;SVTYPE=DEL;SUPTYPE=AL;SVLEN=-217;STRANDS=+-;STRANDS2=11,11,11,11;RE=22;REF_strand=0,0;Strandbias_pval=1;AF=1	GT:DR:DV	1/1:0:22
chr5	28003560	17797	GGTGTTCCTGTCACCTGCCCTCACATAAGGACAGTTTCACATTTTACCTGTGGGTTATTTGGATTTGCCCTTCAGGCCCATGTCAGAAGATGGAGAGCCCCCTCCCTTGGGGATGGAGAGCCCTCCACAGCTTTCTCCTGGAGGGATGTGCAGGTACACACTATGCTCTAGGGACCCTTAGGAGCCCCCCGGGAAAACTTTGCACCA	N	.	PASS	PRECISE;SVMETHOD=Snifflesv1.0.12;CHR2=chr5;END=28003767;STD_quant_start=0.000000;STD_quant_stop=0.000000;Kurtosis_quant_start=2.072820;Kurtosis_quant_stop=-0.942404;SVTYPE=DEL;SUPTYPE=AL;SVLEN=-207;STRANDS=+-;STRANDS2=14,16,14,16;RE=30;REF_strand=0,0;Strandbias_pval=1;AF=1	GT:DR:DV	1/1:0:30
chr5	28049452	17798	N	GAAAGGGGATTTTCGGGATCCCTGGGTTGGGCCCCCCCCCCCGCAGCGGTTTAAGCGCCTGTCTTTGGCCACATGGGCGATCCTGGAGACAAATCCGGGAATCGAGCCACATGGGGCTCTTGGTGCATGGAGCTGCTCCTAACTCTGCTTTGTCTCTGCCTCTCTGCCTCTCTCTCTCTCTGTGTGACGATCTTAAATAATAAAAAAGGTAAAAAAAAAAAAAAAAAAGCC	.	PASS	PRECISE;SVMETHOD=Snifflesv1.0.12;CHR2=chr5;END=28049464;STD_quant_start=1.732051;STD_quant_stop=4.011887;Kurtosis_quant_start=11.300346;Kurtosis_quant_stop=2.987398;SVTYPE=INS;SUPTYPE=AL;SVLEN=218;STRANDS=+-;STRANDS2=22,21,22,21;RE=43;REF_strand=0,0;Strandbias_pval=1;AF=1	GT:DR:DV	1/1:0:43
chr5	28082232	17799	N	TTTTTTTTTAAATTATTATTTTTTTTATTGGTGTTCAATTTCCCTAACATCAGAATTAATACCAACCAGTGCCCGCCACCATTCACCTCCACCCCCCCGCCCTCTCTCCCCTTATTTTAATAACCACCCCAGTTCGTTTACAGAGTTAGCAAGTCTTTCCGTTTCTGTCTCACTTTCTGATATTCCACACATTTATTCTCCCTCCTTATTTTCCCATTTCCACTATTCTTTATATTCCCCAAATGACTGGAACATTATACTGTTTGTCCTTCTCCACTGACTTACTTCACTCAGCATAATACCCTCCAGTTCCATCCACGTTGAAGCAAATGGGTGGGTCTTTGCATTTCTAATAGCTGAGTAATATTCCATTGTATACATAAACCACATCTTCTTTATCCCTGCATCTTCGTTGGACACCCGGAGGATCCTTCCACAGTTGGCTCTCGTGGCCCATGCTGCTAGACAACTCGGGGTGAAGGTGTCCCAGCGTGTCATTGCCTTTGTATCTTTGGGGTAACTCCCCAACAGTGCAATTGCTGGGTCGTAGCGGCAGGTCTATTTTAACTGTTGAGGAACCTCACACAGTTTTCCAGAGTGGCTGCACCAGTTCACATTCCCAAGAATCGTGGAC	.	FAIL_NOTPRECISE	IMPRECISE;SVMETHOD=Snifflesv1.0.12;CHR2=chr5;END=28082232;STD_quant_start=6.332456;STD_quant_stop=19.341665;Kurtosis_quant_start=6.922561;Kurtosis_quant_stop=5.516886;SVTYPE=INS;SUPTYPE=AL,SR;SVLEN=635;STRANDS=+-;STRANDS2=3,9,3,9;RE=12;REF_strand=0,0;Strandbias_pval=1;AF=1	GT:DR:DV	1/1:0:12
chr5	28095999	17800	N	CAATCAGATGTACTTTTACTTTTTTTTTTTTTTTTCTTTTTTTTTTTTTTTTTTTTAATATTTTTTATTGATTTTTATGACTTAGTCACAGAGAGAGGAGAGAGGGCCAAGAGGCACACGAAAGTGTATAATCCTTCTCCTCATTCACCCTGTATCCCTATTTTTGTTATTCTATCCGCTCTTTATACAAGGATCCTGCCCTGTGTCCAAAGTCAGGCGCCAAAAACGCTCTTCGCCACCCAGTGAGCGC	.	PASS	PRECISE;SVMETHOD=Snifflesv1.0.12;CHR2=chr5;END=28096010;STD_quant_start=5.522681;STD_quant_stop=6.589132;Kurtosis_quant_start=6.102737;Kurtosis_quant_stop=8.260032;SVTYPE=INS;SUPTYPE=AL;SVLEN=228;STRANDS=+-;STRANDS2=10,15,10,15;RE=25;REF_strand=0,0;Strandbias_pval=1;AF=1	GT:DR:DV	1/1:0:25
chr5	28102525	17801	N	CTGCCAGCAGCTTGACACCTAGGAAGAAAAGGAGCCTTAGCGGTGCTCAGAAATATAAGGGAAATGGACAAGAGACCTCTGAGGC	.	FAIL_NOTPRECISE	IMPRECISE;SVMETHOD=Snifflesv1.0.12;CHR2=chr5;END=28102525;STD_quant_start=22.367387;STD_quant_stop=21.769244;Kurtosis_quant_start=0.343970;Kurtosis_quant_stop=-0.430341;SVTYPE=INS;SUPTYPE=AL;SVLEN=86;STRANDS=+-;STRANDS2=10,8,10,8;RE=18;REF_strand=0,0;Strandbias_pval=1;AF=1	GT:DR:DV	1/1:0:18
chr5	28106169	17802	N	AGCGGGGGGGGGGGGGTAATGGGTGGGGGGGGGGGGGGCGGGGGAGTGGGGGGGGAGGGGGGGGAGGG	.	FAIL_NOTPRECISE	IMPRECISE;SVMETHOD=Snifflesv1.0.12;CHR2=chr5;END=28106175;STD_quant_start=17.163916;STD_quant_stop=23.291629;Kurtosis_quant_start=0.633732;Kurtosis_quant_stop=-1.183565;SVTYPE=INS;SUPTYPE=AL;SVLEN=80;STRANDS=+-;STRANDS2=17,2,17,2;RE=18;REF_strand=0,0;Strandbias_pval=1;AF=1	GT:DR:DV	1/1:0:18
chr5	28131060	17803	GGTTTTTTTTGTTTTGTTTTGTTTTGTTTTGT	N	.	PASS	PRECISE;SVMETHOD=Snifflesv1.0.12;CHR2=chr5;END=28131092;STD_quant_start=0.447214;STD_quant_stop=1.095445;Kurtosis_quant_start=0.877551;Kurtosis_quant_stop=-0.872000;SVTYPE=DEL;SUPTYPE=AL;SVLEN=-32;STRANDS=+-;STRANDS2=5,7,5,7;RE=12;REF_strand=0,0;Strandbias_pval=1;AF=1	GT:DR:DV	1/1:0:12
chr5	28157277	17804	N	CGTTCTAATCTTTTTCTTTTTTTTTTTTAATTTTATTTATTTATGATAGTCATACAGCGAGAGACGAGAGAGGCAGAGACATCGGCCTGAGGAGAAAACAGGCTCAGCACAGGGAGCCCGACGTGGGATTCGATCCGCGGTCTCCAGGATCGCGCCCTGCGGTCAAAGTGCAGGTAACGCGCTAAACCGCGGCGCCACCCAGGCATCC	.	PASS	PRECISE;SVMETHOD=Snifflesv1.0.12;CHR2=chr5;END=28157291;STD_quant_start=2.077448;STD_quant_stop=4.406932;Kurtosis_quant_start=-0.285497;Kurtosis_quant_stop=2.944703;SVTYPE=INS;SUPTYPE=AL;SVLEN=199;STRANDS=+-;STRANDS2=15,24,15,24;RE=39;REF_strand=0,0;Strandbias_pval=1;AF=1	GT:DR:DV	1/1:0:39
chr5	28159424	17805	N	GGGTATTTGGGGCGGATCCCTGGGTGGCCCGCCGTGGTTGGCGCCTGCCTTTGGCCCCGGGGCGCGCTCCTGGAGACCCGGATCGAATCCCACGTCAGGATCCGGTGCATGGAGCCTGCTTCTCCCTTCTGCTGTCTCTCGCCTCTCTCTCTTCTGTAGACTCTCAGTAAATAAATCAAACAGATATATAAAAAAAAAAAAAAACCAGGGGAGTA	.	PASS	PRECISE;SVMETHOD=Snifflesv1.0.12;CHR2=chr5;END=28159437;STD_quant_start=5.108350;STD_quant_stop=3.994043;Kurtosis_quant_start=-2.104999;Kurtosis_quant_stop=1.805194;SVTYPE=INS;SUPTYPE=AL;SVLEN=208;STRANDS=+-;STRANDS2=15,27,15,27;RE=42;REF_strand=0,0;Strandbias_pval=1;AF=1	GT:DR:DV	1/1:0:42
chr5	28172447	17806	N	GGGGGGGGTGTGTGTGTTAGGGGGGTGGGGTTGGGCCT	.	FAIL_NOTPRECISE	IMPRECISE;SVMETHOD=Snifflesv1.0.12;CHR2=chr5;END=28172482;STD_quant_start=6.935416;STD_quant_stop=52.740876;Kurtosis_quant_start=-0.536074;Kurtosis_quant_stop=-1.095614;SVTYPE=INS;SUPTYPE=AL;SVLEN=68;STRANDS=+-;STRANDS2=11,9,11,9;RE=20;REF_strand=0,0;Strandbias_pval=1;AF=1	GT:DR:DV	1/1:0:20
chr5	28214314	17807	N	AGCAATTAAAATACATTCTCTCATAGATCTTGCGAAATTGAACACCAATAAAAAAATAATTAAAAAACAAGT	.	PASS	PRECISE;SVMETHOD=Snifflesv1.0.12;CHR2=chr5;END=28214324;STD_quant_start=3.439961;STD_quant_stop=5.005552;Kurtosis_quant_start=10.385306;Kurtosis_quant_stop=10.097734;SVTYPE=INS;SUPTYPE=AL;SVLEN=66;STRANDS=+-;STRANDS2=18,18,18,18;RE=36;REF_strand=0,0;Strandbias_pval=1;AF=1	GT:DR:DV	1/1:0:36
chr5	28226969	17808	TAGTCACAGAGAGAGAGAGAGAGGCAGAGACACAGGCAGAGGGAGAAGCAGGCTCCATGCACTGGGAGCCCGATGTGGGATTCGATCCCGGGTCTCCAGGATCGCGCCCTGGGCCAAAGGCAGGC	N	.	FAIL_NOTPRECISE	IMPRECISE;SVMETHOD=Snifflesv1.0.12;CHR2=chr5;END=28227089;STD_quant_start=5.656854;STD_quant_stop=18.720431;Kurtosis_quant_start=-1.106298;Kurtosis_quant_stop=-1.949643;SVTYPE=DEL;SUPTYPE=AL;SVLEN=-120;STRANDS=+-;STRANDS2=12,10,12,10;RE=22;REF_strand=0,0;Strandbias_pval=1;AF=1	GT:DR:DV	1/1:0:22
chr5	28245579	17809	CTGTCAGGAGCTTCTTTTTTTTTTTTTTTAATCTTTTTTTTAAATTTTTATTTATTTATGATAGTCACAGAGAGAGAAAGAGAGAGAGGCAGAGACATAGGCAGAGGGAGAAGCAGGCTCCATGCACCAGAAGCCCGATGTGGGATTCGATCCCAGGTCTCCAGGATCGCGCCCTGGGCCAAAGGCAGGCGCCAAACCGCTGCGCCACCCAGGGATCCCC	N	.	PASS	PRECISE;SVMETHOD=Snifflesv1.0.12;CHR2=chr5;END=28245799;STD_quant_start=3.865382;STD_quant_stop=2.775947;Kurtosis_quant_start=8.694493;Kurtosis_quant_stop=11.146507;SVTYPE=DEL;SUPTYPE=AL;SVLEN=-220;STRANDS=+-;STRANDS2=21,14,21,14;RE=35;REF_strand=0,0;Strandbias_pval=1;AF=1	GT:DR:DV	1/1:0:35
chr5	28264103	17810	ATTGTGCTCTGATAAAGGCATTTGGTTAAGAAAAT	N	.	PASS	PRECISE;SVMETHOD=Snifflesv1.0.12;CHR2=chr5;END=28264137;STD_quant_start=4.598136;STD_quant_stop=5.787918;Kurtosis_quant_start=-1.806716;Kurtosis_quant_stop=-1.905829;SVTYPE=DEL;SUPTYPE=AL;SVLEN=-34;STRANDS=+-;STRANDS2=15,13,15,13;RE=28;REF_strand=0,0;Strandbias_pval=1;AF=1	GT:DR:DV	1/1:0:28
chr5	28368337	17811	N	AAGACTTAAGCAAATAAAAAAAAAAAAAAAAAAAAAAA	.	PASS	PRECISE;SVMETHOD=Snifflesv1.0.12;CHR2=chr5;END=28368337;STD_quant_start=1.495608;STD_quant_stop=2.995611;Kurtosis_quant_start=12.788378;Kurtosis_quant_stop=7.533839;SVTYPE=INS;SUPTYPE=AL;SVLEN=38;STRANDS=+-;STRANDS2=37,39,37,39;RE=76;REF_strand=0,0;Strandbias_pval=1;AF=1	GT:DR:DV	1/1:0:76
chr5	28385302	17812	N	ACATAAGCAGATCGGAACCCAATACGAGGCCAGCCAGGTACTTGAACCATAGTAAGAGAGGGGTCGAGAACATGAAGACAGTGGCAATCTGGGATGAAC	.	FAIL_NOTPRECISE	IMPRECISE;SVMETHOD=Snifflesv1.0.12;CHR2=chr5;END=28385322;STD_quant_start=23.017385;STD_quant_stop=41.540342;Kurtosis_quant_start=-0.762847;Kurtosis_quant_stop=-1.542629;SVTYPE=INS;SUPTYPE=AL;SVLEN=86;STRANDS=+-;STRANDS2=1,18,1,18;RE=18;REF_strand=0,0;Strandbias_pval=1;AF=1	GT:DR:DV	1/1:0:18
chr5	28397742	17813	N	TCTGCCCCACCAGTCCCACCCAACATTCCTTATTATGAGCTAAATGAATTAATGTTTCTTTGTTTTCCGCATTGATCTTCAGGGCTTGGTAGTTACATTTGATAGCAATAAATAAGTGATCTACAGGTTTTCACAT	.	PASS	PRECISE;SVMETHOD=Snifflesv1.0.12;CHR2=chr5;END=28397752;STD_quant_start=2.509980;STD_quant_stop=8.502941;Kurtosis_quant_start=0.775145;Kurtosis_quant_stop=1.653496;SVTYPE=INS;SUPTYPE=AL;SVLEN=126;STRANDS=+-;STRANDS2=6,8,6,8;RE=14;REF_strand=0,0;Strandbias_pval=1;AF=1	GT:DR:DV	1/1:0:14
chr5	28407724	17814	TATATTTTCTTTTCTTTTTTTTTTTTTTAATTTTTATTTATTTATGATAGTCACAGAGAGAGAGAGAGAGGCAGAGACATAGGCAGAGGGAGAAGCAGGCTCCATGCACTGGGAGCCCGACGTGGGACTCGATCCCGGGTCTCCAGGATCGCGCCCTGGGCCAAAGGCAGGCGCTAAACCGCTGCGCCACCCAGGGATCCC	N	.	PASS	PRECISE;SVMETHOD=Snifflesv1.0.12;CHR2=chr5;END=28407925;STD_quant_start=2.258318;STD_quant_stop=2.280351;Kurtosis_quant_start=5.000730;Kurtosis_quant_stop=-0.598183;SVTYPE=DEL;SUPTYPE=AL;SVLEN=-201;STRANDS=+-;STRANDS2=6,8,6,8;RE=14;REF_strand=0,0;Strandbias_pval=1;AF=1	GT:DR:DV	1/1:0:14
chr5	28447567	17815	N	ATATATATATATATAGATATATTATATATATA	.	PASS	PRECISE;SVMETHOD=Snifflesv1.0.12;CHR2=chr5;END=28447566;STD_quant_start=4.642796;STD_quant_stop=5.502525;Kurtosis_quant_start=-1.967347;Kurtosis_quant_stop=0.527880;SVTYPE=INS;SUPTYPE=AL;SVLEN=37;STRANDS=+-;STRANDS2=16,21,16,21;RE=37;REF_strand=0,0;Strandbias_pval=1;AF=1	GT:DR:DV	1/1:0:37
chr5	28459818	17816	N	AGAAAAGGATCCCTGTGGTGGCGCATCGGTTTAGCGCTCTGCCTTTGGCCCGAGGCACGATCCTGGAGACCCGGGATGCGAATCCCACTCAGGCTCCCGGTGGCATGGAAGCCATGCGTCTCCCGCTGCCCTGTGTCTCTGCCTCTGCTCTCTCTTCATTCCTGTGTGACTATCATAAATAAATAATAAAAAAAAAAAAAAACAAGAACAAA	.	FAIL_NOTPRECISE	IMPRECISE;SVMETHOD=Snifflesv1.0.12;CHR2=chr5;END=28459823;STD_quant_start=6.580274;STD_quant_stop=12.016655;Kurtosis_quant_start=6.920973;Kurtosis_quant_stop=6.494212;SVTYPE=INS;SUPTYPE=AL;SVLEN=206;STRANDS=+-;STRANDS2=8,3,8,3;RE=11;REF_strand=0,0;Strandbias_pval=1;AF=1	GT:DR:DV	1/1:0:11
chr5	28507828	17817	AAAGAGAAGCAGCTGTTCATGTCTTTTGCCCATTTCATGATTGGATTGTTTGTTTCTTTGGTGTTGAGTTTAATAAGTTCTTTATAGATCTTGGAAACTAGCCCTTTATCTGATATGTCATTTGCAAATATCTTCTCCCATTCTGTAGGTTGTCTTTGAGTTTTGTTGACTGTATCCTTTGCTGTGCAAAAGCTTCTTATCTTGATGAAGTCCCAATAGTTCATTTTTGCTTTTGTTTCTTTTGCCTTCGTGGATGTATCTTGCAAGAAGTTACTATGGCCGAGTTCAAAAAGGGTGTTGCCTGTGTTCTTCTCTAGGATTTTGATGGAATCTTGTCTCACATTTAGATCTTTCATCCATTTTGAGTTTATCTTTGTGTATGGTGAAAGAGAGTGGTCTAGTTTCATTCTTCTGCATGTGGATGTCCAATTTTCCCAGCACCATTTATTGAAGAGACTGTCTTTCTTCCAATGGATAGTCTTTCCTCCTTTATCGAATATTAGTTGCCCATAAAGTTCAGGGTCCACTTCTGGATTCTCTATTCTGTTCCACTGATCTATGTGTCTGTTTTTGTGCCAGTACCACACTGTCTTGATGACCACAGCTTTGTAGTACAACCTGAAATCTGGCATTGTGATGCCCCCAGATATGGTTTTCTTTTTTAAAATTCCCCTGGCTATTCGGGGTCTTTTCTGATTCCACACAAATCTTAAAATAATTTGTTCTAACTCTCTGAAGAAAGTCCATGGTATTTTGATAGGGATTGCAGAAATCTCACAGAGGAAGACATAGACATGGCCAACATGCATATGAGAAAATGCTCTGCATCACTTGCCATCAGGGAAATACAAATGAAAACTACAATGAGATACCACCTCACACCAGTGAGAATGGGGAAAATTATCAAGGCAGGAAACCACAAATGTTGGAGAGGATGCGGAGAAAAGGGAACCCTCTTACACTGTTGGTGGGAATGTGAACTGGTGCAGCCACTCTGGAAAACTGTGTGGAGGTTCCTCAAACAGTTAAAAATATACCTGCCCTACGACCCAGCAATTGCACTGTTGGGGATTTACCCCAAAGATACAAATGCAATGAAACGCCGGGACACCTGCACCCCGATGTTTCTAGCAGCAATGGCCACGATAGCCAAACTGTGGAAGGAGCCTCGGTGTCCAACGAAAGATGAATGGATAAAGAAGATGTGGTTTATGTATACAATGGAATATTACTCAGCTATTAGAAATGACAAATACCCACCATTTGCTTCAACGTGGATGGAACTGGAGGGTATTATGCTGAGTGAAGTAAGTCAGTCAGAGAAGGACAAACATTATATGTTCTCATTCATTTGGGGAATATAAATAATAGTGAAAGGGAAAATAAGGGAAGGGAGAAGAAATGTGTGGGAAATATCAGAAAGGGAGACAGAACATAAAGACTGCTAACTCTGGGAAACGAACTAGGGGTGGTAGAAGGGGAGGAGGGCGGGGCGTGGGAGTGAATGGGTGACGGGCACTGGGTGTTATCCTGTATGTTAGTAAATTGAACACCAATAAAAAAATAAATTAAAAAAAAAAAAAAAAAAAAAAAAAA	N	.	PASS	PRECISE;SVMETHOD=Snifflesv1.0.12;CHR2=chr5;END=28509423;STD_quant_start=5.932959;STD_quant_stop=1.923538;Kurtosis_quant_start=6.906276;Kurtosis_quant_stop=4.173645;SVTYPE=DEL;SUPTYPE=AL,SR;SVLEN=-1595;STRANDS=+-;STRANDS2=4,7,4,7;RE=11;REF_strand=0,0;Strandbias_pval=1;AF=1	GT:DR:DV	1/1:0:11
chr5	28623391	17818	N	TGGGATCCCTGGGTGGCGCAGCGGTTTGGCGCCTGCCTTGGCCCAGGGCGCGATCCTGGCGACCTGGATCGAATCCCACATCAGGTCCTTGGTGACATTGGAGCTGCTCTCTCTGCCTGCTGTCTTCTGCTCTCTCTCTCTCTCTCCTATGTTGACTATCATAAATAAATTAAAAATAAACAAAAAAAAAGATAAAAAAACAATGTTC	.	PASS	PRECISE;SVMETHOD=Snifflesv1.0.12;CHR2=chr5;END=28623392;STD_quant_start=3.794733;STD_quant_stop=8.348653;Kurtosis_quant_start=1.724385;Kurtosis_quant_stop=1.889817;SVTYPE=INS;SUPTYPE=AL;SVLEN=212;STRANDS=+-;STRANDS2=5,8,5,8;RE=13;REF_strand=0,0;Strandbias_pval=1;AF=1	GT:DR:DV	1/1:0:13
chr5	28666090	17819	N	CATCTTTCTTTTTTTTTTTTTTTTTTTTTTTTCATGT	.	PASS	PRECISE;SVMETHOD=Snifflesv1.0.12;CHR2=chr5;END=28666091;STD_quant_start=3.591657;STD_quant_stop=4.888763;Kurtosis_quant_start=5.918332;Kurtosis_quant_stop=0.967564;SVTYPE=INS;SUPTYPE=AL;SVLEN=37;STRANDS=+-;STRANDS2=8,9,8,9;RE=17;REF_strand=0,0;Strandbias_pval=1;AF=1	GT:DR:DV	1/1:0:17
chr5	28807336	17820	N	CCACCTACTTTTCTTTCTTTTTTTTTTTTTTTTTTT	.	PASS	PRECISE;SVMETHOD=Snifflesv1.0.12;CHR2=chr5;END=28807339;STD_quant_start=1.586984;STD_quant_stop=2.652741;Kurtosis_quant_start=-1.734434;Kurtosis_quant_stop=6.520553;SVTYPE=INS;SUPTYPE=AL;SVLEN=32;STRANDS=+-;STRANDS2=35,20,35,20;RE=55;REF_strand=0,0;Strandbias_pval=1;AF=1	GT:DR:DV	1/1:0:55
chr5	28809250	17821	N	AATTTTGCAACTGTGTAGGGATCCCTGGTGGCGCAGTTGCCTTTGCGGCCTGCCTTTGGCCCAGGCGTGATCCTGGAGACCCCGGGAAGAATCCAACATCAGCGCTCGCCGGCTGCATGGAGCCTGCACGCACTCTGCCTAGCAGTCTCTGTCTATCGTCTCTATCTTGTCTTGTTGATTATCATAAATAAATAAAAACTTAAAAAAAAATCTTTTTAAAAAA	.	PASS	PRECISE;SVMETHOD=Snifflesv1.0.12;CHR2=chr5;END=28809258;STD_quant_start=2.891995;STD_quant_stop=7.728342;Kurtosis_quant_start=1.979691;Kurtosis_quant_stop=2.463357;SVTYPE=INS;SUPTYPE=AL;SVLEN=211;STRANDS=+-;STRANDS2=13,9,13,9;RE=22;REF_strand=0,0;Strandbias_pval=1;AF=1	GT:DR:DV	1/1:0:22
chr5	28818954	17822	AGAGTTTTTGTTTTTTTTTTTTTTTTTTAAAGATTTTATTTATTTATTCATCATAGTTACACAGAGAGAGACAGAGAGGCAGAGACACAGGCAGAGGGAGAAGCAGGCTCCATGCAGGGAGCCCGATGTGGGATTCGATCCCAGGTCTCCAGGATCGTGCCCCGGGCCAAAGGCAGGCGCCAAACCACTGCGCCACCCAGGGATCTCTGTTCCAGACTTTTATGAGTACTCTTTTTTTTTTTTCCCCCAAGATTTTATTTATTTATTCATGAGAGACACAGTGAGAGAGGCAGAGACACAGGCAGAGGGAGAAGCAGGTTCCTCGCAGGGAGCCCGATGTGGGGCTCGATCCTGGACTCCAGGATCACAGCCTGAGCTGAAGGCAGATGCTCAACTCCTAAGCCATGCAGGTGTCCCTCCTTTTTTTTTTTTTTTATTGGTGTTCAATTTACTAACATACAGAATAACACCCAGTGCCCGTCACCCATTCACTCCCACCCCCCGCCCTCCTCCCCTTCTACCACCCCTAGTTCGTTTCCCAGAGTTAGCAGTCTTTACGTTCTGTCTCCCTTTCTGATATTTCCCACACATTTCTTCTCCCTTCCCTTATTTTCCCTTTCACTATTATTTATATTCCCCAAATGAATGAGAACATATAATGTTTGTCCTTCTCCGACTGACTTACTTCACTCAGCATAATACCCTCCAGTTCCATCCACGTTGAAGCAAATGGTGGGTATTTGTCATTTCTAATAGCTGAGTAATATTCCATTGTATACATAAACCACATCTTCTTTATCCATTCATCTTTCGTTGGACACCGAGGCTCCTTCCACAGTTTGGCTATAGTGGCCATTGCTGCTAGAAACATCGGGGTGCAGGTGTCCCGGCGTTTCATTGCATCTGTATCTTTGGGGTAAATCCCCAACAGTGCAATTGCTGGGTCGTAGGGCAGGTCTATTTTTAACTGTTTGAGGAACCTCCACACAGTTTTCCAGAGTGGCTGCACCAGTTCACATTCCCACCAACAGTGTAAGAGGGTTCCCTTTTCTCCGCATCCTCTCCAACATTTGTTGTTTCCTGCCTTGTTAATTTTCCCCATTCTCACTGGTGTGAGGTGGTATCTCATTGTAGTTTTGATTTGTATTTCCCTGATGGCAAGTGATGCAGAGCATTTTCTCATATGCATGTTGGCCATGTCTATGTCTTCCTCTGTGAGATTTCTGTTCATGTCTTTTGCCCATTTCATGATTGGATTGTTTGTTTCTTTGGTGTTGAGTTTAATAAGTTCTTTATAGATCTTGGAAACTAGCCCTTTATCTGATATGTCATTTGCAAATATCTTCTCCCATTCTGTAGGTTGTCTTTGAGTTTTGTTGACTGTATCCTTTGCTGTGCAAAAGCTTCTTATCTTGATGAAGTCCCAATAGTTCATTTTTGCTTTTGTTTCTTTTGCCTTTGTGGATGTATCTTGCAAGAAGTTACTATGGCCGAGTTCAAAAAGGGTGTTGCCTGTGTTCTTCTCTAGGATTTTGATGGAATCTTGTCTCACATTTAGATCTTTCATCCATTTTGACTTTATCTTTGTGTATGGTGAAAGAGAGTGGTCTAGTTTCATTCTTCTGCATGTGGATGTCCAATTTTCCCAGCACCATTTATTGAAGAGACTGTCTTTCTTCCAATGGATAGTCTTTCCTCCTTTATCGAATATTAGTTGCCCATAAAGTTCAGGGTCCACTTCTGGATTCTCTATTCTGTTCCACTGATCTATGTGTCTGTTTTTGTGCCAGTACCACACTGTCTTGATGACCACAGCTTTGTAGTACAACCTGAAATCTGGCATTGTGATGCCCCCAGATATGGTTTTCTTTTTTAAAATTCCCCTGGCTATTCGGGGTCTTTTCTGATTCCACACAAATCTTAAAATAATTTGTTCTAACTCTCTGAAGAAAGTCCATGGTATTTTGATAGGGATTGCATTAAACGTGTATATTGCCCTGGGTAACATTGACATTTTCACAATATTAATTCTGCCAATCCATGAGCATGGAATATTTTTCCATCTCTTTGTGTCTTCCTCAATTTCTTTCAGAAGTGTTCTATAGTTTTGAGGGTATAGATCCTTTACATCTTTGGTGAGGTTTATTCCTAGGTATCTTATGCTTTTGTGTGCAATTGTAAATGGGATTGACTCCTTAATTTCTCTTTCTTCAGTCTCATTGTTAGTGTATAGAAATGCCACTGACTTCTGGGCATTGATTTTGTATCCTGCCACGCTACCGAATTGCTGTATGAGTTCTAGCAATCTTGGGGTGGAGACTTTTGGGTTTTCTATGTAGAGTATCATGTCATCGGCGAAGAGAGAGAGTTTGACTTCTTCTTTGCCAATTTGAATGCCTTTAATGTCTTTTTGTTGTCTGATTGCTGAGGCTAGGACTTCCAGTACTATGTTGAATAGCAGTGGTGAGAGTGGACATCCCTGTCTTGTTCCTGATCTTAGGGGAAAGGCTCCCAGTGCTTCCCCATTGAGAATGATATTTGCTGTGGGCTTTTCATAGATGGCTTTTAAGATGTCGAGGAATGTTCCCTCTATCCCTACACTCTGAAGAGTTTTAATCAGGAATGGATGCTGTATTTTGTCAAATGCTTTCTCTGCATCCAATGAGAGGATCATATGGTTCTTGGTTTTTCTCTTGCTGATATGATGAATCACATTGATTGTTTTACGGGTGTTGAACCAGCCTTGTGTCCCAGGGATAAATCCTACTTGGTCATGGTGAATAATTTTCTTAATGTACTGTTGGATCCTATTGGCCAGGATCTTGTTCCTATTGGCCAGGATCTTGT	N	.	PASS	PRECISE;SVMETHOD=Snifflesv1.0.12;CHR2=chr5;END=28821798;STD_quant_start=2.614065;STD_quant_stop=0.816497;Kurtosis_quant_start=7.951182;Kurtosis_quant_stop=8.802669;SVTYPE=DEL;SUPTYPE=AL,SR;SVLEN=-2844;STRANDS=+-;STRANDS2=15,9,15,9;RE=24;REF_strand=0,0;Strandbias_pval=1;AF=1	GT:DR:DV	1/1:0:24
chr5	28842714	17823	N	GCTTTTTTTGTTTTTTTTCTTCTTTTTTTTTTTAATCTTTTTTTTTTTTTAATTTTTATTTATTTATGATGTCACAAGAGAGAGGAGAGCTGCAGTAGGAAAACAGGCAGAGGGAGAAGCAGGCTCCATGCCACGGGAGCCTGACGTGGGATTCGATCCGGGGTCTCCCGGATGCGCCCTTGGGCCAAAGGCAGGCCGCTAACCCACTGCGGCCACCAGGGATCCCTCCC	.	FAIL_NOTPRECISE	IMPRECISE;SVMETHOD=Snifflesv1.0.12;CHR2=chr5;END=28842714;STD_quant_start=39.048688;STD_quant_stop=28.423582;Kurtosis_quant_start=6.530247;Kurtosis_quant_stop=2.146615;SVTYPE=INS;SUPTYPE=AL;SVLEN=235;STRANDS=+-;STRANDS2=3,7,3,7;RE=10;REF_strand=0,0;Strandbias_pval=1;AF=1	GT:DR:DV	1/1:0:10
chr5	28852436	17824	N	ACATTGGAAGTTGTTTTTTTTTTGTTTTTTTAATTTTTTATTTATTTATGATAGTCACAGAGAGAGAGAGAGGCAGAGACACAGGCAGAGGGAGAAGCAGATCCATGCACCGGAGCCCGACGTGGGAGTCGATCCACGGGTCTCCAGATCGCGCCCTGGGCAAGGCCAGGCGCCAAAACCGGCTGCGCCACCCAGGGATCCCTACAG	.	FAIL_NOTPRECISE	IMPRECISE;SVMETHOD=Snifflesv1.0.12;CHR2=chr5;END=28852436;STD_quant_start=7.733046;STD_quant_stop=12.557866;Kurtosis_quant_start=3.108710;Kurtosis_quant_stop=6.943440;SVTYPE=INS;SUPTYPE=AL;SVLEN=204;STRANDS=+-;STRANDS2=6,5,6,5;RE=11;REF_strand=0,0;Strandbias_pval=1;AF=1	GT:DR:DV	1/1:0:11
chr5	28929158	17825	N	ACAAGGATAAAGCGAGGAAGAGGAGGACGAGAGAGGGGGGGGGGGGGAGGAGGGTGAGAGAAGAAGGAG	.	FAIL_NOTPRECISE	IMPRECISE;SVMETHOD=Snifflesv1.0.12;CHR2=chr5;END=28929157;STD_quant_start=46.070598;STD_quant_stop=89.006741;Kurtosis_quant_start=0.656063;Kurtosis_quant_stop=-0.271583;SVTYPE=INS;SUPTYPE=AL;SVLEN=191;STRANDS=+-;STRANDS2=7,5,7,5;RE=12;REF_strand=0,0;Strandbias_pval=1;AF=1	GT:DR:DV	1/1:0:12
chr5	29025135	17826	N	TAAATCTCGGATATAGATCTCATAATAATATATAGTTATGATGGCTGAGTAATAATTCATTGTGGTTATG	.	PASS	PRECISE;SVMETHOD=Snifflesv1.0.12;CHR2=chr5;END=29025134;STD_quant_start=5.180090;STD_quant_stop=6.885976;Kurtosis_quant_start=0.339280;Kurtosis_quant_stop=1.854048;SVTYPE=INS;SUPTYPE=AL;SVLEN=77;STRANDS=+-;STRANDS2=12,13,12,13;RE=25;REF_strand=0,0;Strandbias_pval=1;AF=1	GT:DR:DV	1/1:0:25
chr5	29038690	17827	N	TAAACTCTCTCTGCCAAAAAAGAAATAAAAATAAAAAAATAAAATAAAATAAAA	.	PASS	PRECISE;SVMETHOD=Snifflesv1.0.12;CHR2=chr5;END=29038690;STD_quant_start=0.679366;STD_quant_stop=2.855494;Kurtosis_quant_start=2.425422;Kurtosis_quant_stop=2.831452;SVTYPE=INS;SUPTYPE=AL;SVLEN=58;STRANDS=+-;STRANDS2=14,12,14,12;RE=26;REF_strand=0,0;Strandbias_pval=1;AF=1	GT:DR:DV	1/1:0:26
chr5	29038831	17828	N	ATTTTTTAATTTTTTTTTTTAATTTTTTTACTTATTTATGATAGGCACACGAGGTGAGAGAGAGAGATAGGCAGAGACACAGGCAAGAGGGAGAAGCAGGCTCCATGACCGGAAGCCCGACGTGGGATCGAGTCCCGGGTCTCCGATCAGGCCGCCCTGGGCCAAAGCAGGCGCCAAACCGCTGCGTCCACCAGGTATCCCAATTTTTCG	.	PASS	PRECISE;SVMETHOD=Snifflesv1.0.12;CHR2=chr5;END=29038837;STD_quant_start=3.932116;STD_quant_stop=8.584422;Kurtosis_quant_start=1.455434;Kurtosis_quant_stop=5.643178;SVTYPE=INS;SUPTYPE=AL;SVLEN=207;STRANDS=+-;STRANDS2=13,13,13,13;RE=26;REF_strand=0,0;Strandbias_pval=1;AF=1	GT:DR:DV	1/1:0:26
chr5	29069486	17829	N	GCATCCGTGCAGCATTCCGTGCAGCCTTCCTGCAGCAATCCGCTGCAG	.	PASS	PRECISE;SVMETHOD=Snifflesv1.0.12;CHR2=chr5;END=29069495;STD_quant_start=3.192874;STD_quant_stop=3.670453;Kurtosis_quant_start=-0.585764;Kurtosis_quant_stop=-0.449341;SVTYPE=INS;SUPTYPE=AL;SVLEN=43;STRANDS=+-;STRANDS2=33,40,33,40;RE=73;REF_strand=0,0;Strandbias_pval=1;AF=1	GT:DR:DV	1/1:0:73
chr5	29073229	17830	N	AGAAGATATGTCCTAGGGATCCCCTGGGTGGGGCGCAGCGGTTTAGCGCCTCGCCGTTGGCCCGGGCGCGATCCCTGGAGACCCGGGATCGAAATCCCATGTCGGGCTCCGGGTGCTTGAGCCGGCTTCTTCCCTCTGCCTATGTCTCTGCATCTCTCTCTCTCTCTGAGGTAACTATCATAAATTAAATAAAAATTTTAAAAAAAAAAAA	.	PASS	PRECISE;SVMETHOD=Snifflesv1.0.12;CHR2=chr5;END=29073243;STD_quant_start=1.685230;STD_quant_stop=5.885576;Kurtosis_quant_start=13.178460;Kurtosis_quant_stop=6.049578;SVTYPE=INS;SUPTYPE=AL;SVLEN=202;STRANDS=+-;STRANDS2=27,23,27,23;RE=50;REF_strand=0,0;Strandbias_pval=1;AF=1	GT:DR:DV	1/1:0:50
chr5	29081821	17831	N	TTGTGTATGTCTTCATGAATAAATACATCACATCTTAAAAAAAAAAAAAAATAGTTGAGGTGAGCCTGGGTTGGCTCAGCCGTTTTTTTTTAGTGATGTTCTTCCGCCAGGGCGTGAGCATGGAGACCGAGAATCGCGGCCACATCGGGTCCTGCATGGAGCCTTGCTTCTCCCTCTGCCTGGGCTCTGCCGCGCTTCTCTCTCTTCG	.	FAIL_NOTPRECISE	IMPRECISE;SVMETHOD=Snifflesv1.0.12;CHR2=chr5;END=29081820;STD_quant_start=13.549088;STD_quant_stop=12.578642;Kurtosis_quant_start=27.029204;Kurtosis_quant_stop=33.296813;SVTYPE=INS;SUPTYPE=AL;SVLEN=217;STRANDS=+-;STRANDS2=48,43,48,43;RE=90;REF_strand=0,0;Strandbias_pval=1;AF=1	GT:DR:DV	1/1:0:90
chr5	29174937	17832	N	TGGGTTGGGTGGGGGGGTTTGGGGGGGGGGGGGGGGGTGGGGGGGGGGGGGGGGGGGGA	.	FAIL_NOTPRECISE	IMPRECISE;SVMETHOD=Snifflesv1.0.12;CHR2=chr5;END=29174943;STD_quant_start=7.536577;STD_quant_stop=16.062378;Kurtosis_quant_start=-0.205320;Kurtosis_quant_stop=-0.470743;SVTYPE=INS;SUPTYPE=AL;SVLEN=47;STRANDS=+-;STRANDS2=13,5,13,5;RE=18;REF_strand=0,0;Strandbias_pval=1;AF=1	GT:DR:DV	1/1:0:18
chr5	29177096	17833	N	GGGGGGGGGGGGGGGGGGGGGGGGGGGGGGGGGGAGGGGGGGGGGGGGGGGGGGGGGGGGGGGGGGGGGGGGGAGGGGGGGGGGGGGGGGGGTGGGTAGGGGAGTGGGGGGGGGGTTGGGAGGGGGGGT	.	FAIL_NOTPRECISE	IMPRECISE;SVMETHOD=Snifflesv1.0.12;CHR2=chr5;END=29177142;STD_quant_start=8.797727;STD_quant_stop=31.979681;Kurtosis_quant_start=6.060024;Kurtosis_quant_stop=1.874400;SVTYPE=INS;SUPTYPE=AL;SVLEN=74;STRANDS=+-;STRANDS2=13,4,13,4;RE=17;REF_strand=0,0;Strandbias_pval=1;AF=1	GT:DR:DV	1/1:0:17
chr5	29193306	17834	TGGCTAAAGGTTTTCTTTTTTTTTTTTTTTTTTTTAATATTTTTATTTAAATTCTTTTTTTTTCTTTTACTAACATACAGAATAACACCCAGTGCCCGTCACCCATTCACTCCCACCCCCGCCCTCCTCCCCTTCTACCACCCCTAGTTCATTTCCCAGAGTTAGCAGTCTTTACGTTCTGTCTCCCTTTCTGATATTTCCACACATTTCTTCCCCCTTCCCTTATTTCCCTTTCACTATTATTTATATTCCCCAATAAAGAGAACATGTAATGTTTGTCCTTCTTCGACTGACTTACTTCACTCAGCATAATACCCTCAGTTCTTCCACGTTGAAGCAAATGGTGGGTATTTGTCATTTCTAATAGCTGAGTAATATTCCATTGTATACATAAACCCATCTTCTTTATCCATTCATTTCGTTGGACACCGAGGCTCCTTCCCAGTTTGGCTATCGTGGTCTTTTGCTGCTAGAAACATCGGGGTGCAGGTGTCCCGGCGTTTCATTGCATTTGTGTCTTTGGGGTAAATCCCAACAGTGCAATTGCTGGTCGTAGGGCAGTATATTTTACTGTTGAGGAACCTCCACACAGTTTCCAGGTGGCTGCACCAGTTCACATTCCCACCAACAGTGTAAGAGGGTTCGGTAAGGCTAGTTTCCAAGATCTATAAAGAACTTGTTAAACTCAACTCAAAGAACAAACAATCCAATCATGAAA	N	.	PASS	PRECISE;SVMETHOD=Snifflesv1.0.12;CHR2=chr5;END=29194024;STD_quant_start=2.417882;STD_quant_stop=2.401922;Kurtosis_quant_start=2.910748;Kurtosis_quant_stop=-1.970733;SVTYPE=DEL;SUPTYPE=AL,SR;SVLEN=-718;STRANDS=+-;STRANDS2=18,9,18,9;RE=27;REF_strand=0,0;Strandbias_pval=1;AF=1	GT:DR:DV	1/1:0:27
chr5	29197986	17835	N	CTAGCTTTGGATTTCTTTTTTTTTTTATTTTTTCTTTTTTTATTATGATTAGGGCACCAACGTGAGGAGGAGGAGAGAGGTGCCGAGACCCAGGCAGAGGGAGAAGCCGGCTCCCAATGCCCACCGGGAGCCCGATTGTGGGATTCGGATTCCCGGGCTCCAGTATCGCGCCCCTTGGCCAAAGGCAGGCGCCAAACAAACCGGCCCCGGCCACAGGGGGGGAATTCCC	.	PASS	PRECISE;SVMETHOD=Snifflesv1.0.12;CHR2=chr5;END=29197993;STD_quant_start=1.957890;STD_quant_stop=4.840799;Kurtosis_quant_start=24.409792;Kurtosis_quant_stop=20.609967;SVTYPE=INS;SUPTYPE=AL;SVLEN=207;STRANDS=+-;STRANDS2=30,30,30,30;RE=60;REF_strand=0,0;Strandbias_pval=1;AF=1	GT:DR:DV	1/1:0:60
chr5	29209400	17836	ATGGTGGGCTCATCATGGGCTTCCATGGTGGGCTCATCATGGGCTTC	N	.	PASS	PRECISE;SVMETHOD=Snifflesv1.0.12;CHR2=chr5;END=29209448;STD_quant_start=0.467707;STD_quant_stop=0.306186;Kurtosis_quant_start=6.991139;Kurtosis_quant_stop=1.845313;SVTYPE=DEL;SUPTYPE=AL;SVLEN=-48;STRANDS=+-;STRANDS2=33,31,33,31;RE=64;REF_strand=0,0;Strandbias_pval=1;AF=1	GT:DR:DV	1/1:0:64
chr5	29210084	17837	N	GTGCGGGGGGTTCTTTTTTTTTTTTTTTTTTTTTTTTTTTACATTTTATTATTATGCGAGTTCCCAGAGCGAGAGAGAGGCGCAGAGACACAGGCAGAAGGAGAAGCAGGCTCCCATGCACACGGGAGCCCGACGTGGGATTCTGCTCCCGGGTCGCCAGGAGCCAACCCCCGGCCAAAGACAGGCGCCACCGCTGCGCCACCCAGGATCCCT	.	PASS	PRECISE;SVMETHOD=Snifflesv1.0.12;CHR2=chr5;END=29210091;STD_quant_start=2.531618;STD_quant_stop=3.729489;Kurtosis_quant_start=4.358360;Kurtosis_quant_stop=1.735776;SVTYPE=INS;SUPTYPE=AL;SVLEN=208;STRANDS=+-;STRANDS2=20,25,20,25;RE=45;REF_strand=0,0;Strandbias_pval=1;AF=1	GT:DR:DV	1/1:0:45
chr5	29223428	17838	N	TCTGTGAGGCTGAGCGTTAGGTGTGTGACGGGTGTGAGCGCGCTTTTCCTCTGGTGGAGGAAGTGTTGGGGGCCCAC	.	FAIL_NOTPRECISE	IMPRECISE;SVMETHOD=Snifflesv1.0.12;CHR2=chr5;END=29223437;STD_quant_start=46.368991;STD_quant_stop=38.542185;Kurtosis_quant_start=-2.167308;Kurtosis_quant_stop=-2.070425;SVTYPE=INS;SUPTYPE=AL;SVLEN=76;STRANDS=+-;STRANDS2=10,14,10,14;RE=24;REF_strand=0,0;Strandbias_pval=1;AF=1	GT:DR:DV	1/1:0:24
chr5	29246127	17839	N	TTTTATTCTTATTTATTTTTTTTTTCAAGGAAA	.	PASS	PRECISE;SVMETHOD=Snifflesv1.0.12;CHR2=chr5;END=29246129;STD_quant_start=6.041523;STD_quant_stop=8.142481;Kurtosis_quant_start=1.014624;Kurtosis_quant_stop=0.635503;SVTYPE=INS;SUPTYPE=AL;SVLEN=32;STRANDS=+-;STRANDS2=6,8,6,8;RE=14;REF_strand=0,0;Strandbias_pval=1;AF=1	GT:DR:DV	1/1:0:14
chr5	29248918	17840	N	CTCAGCCGCCAACACAACCAGCAAAGAGACCCAGGGGGGACA	.	PASS	PRECISE;SVMETHOD=Snifflesv1.0.12;CHR2=chr5;END=29248918;STD_quant_start=0.169031;STD_quant_stop=1.230563;Kurtosis_quant_start=14.218599;Kurtosis_quant_stop=11.984384;SVTYPE=INS;SUPTYPE=AL;SVLEN=42;STRANDS=+-;STRANDS2=39,32,39,32;RE=71;REF_strand=0,0;Strandbias_pval=1;AF=1	GT:DR:DV	1/1:0:71
chr5	29252580	17841	N	CTATCTAAAAAAAAAAAAAAAAAAGCAAGTGGAGTTC	.	PASS	PRECISE;SVMETHOD=Snifflesv1.0.12;CHR2=chr5;END=29252584;STD_quant_start=3.946065;STD_quant_stop=3.545621;Kurtosis_quant_start=4.239124;Kurtosis_quant_stop=3.943055;SVTYPE=INS;SUPTYPE=AL;SVLEN=32;STRANDS=+-;STRANDS2=12,16,12,16;RE=28;REF_strand=0,0;Strandbias_pval=1;AF=1	GT:DR:DV	1/1:0:28
chr5	29256463	17842	N	AACAACACTTTTTTTTTTTTAATTTTTATTTATTTAGGAGTAAGTCCACAGAGAAGAGAGAGAGGAAAGACATAGGCAGAGGGAGAAGCAGGCTCCATGCACCGGAGCCCGATGTGTGCTTCGATACGGGGTCTCCAGGATCCGCCCTGGGCCAAAAGGCAGGCGCTAAACCACTCGGCGCCACCCAGGGATACCTATCACAAT	.	PASS	PRECISE;SVMETHOD=Snifflesv1.0.12;CHR2=chr5;END=29256470;STD_quant_start=3.577709;STD_quant_stop=3.728270;Kurtosis_quant_start=-1.312299;Kurtosis_quant_stop=1.211280;SVTYPE=INS;SUPTYPE=AL;SVLEN=198;STRANDS=+-;STRANDS2=6,13,6,13;RE=19;REF_strand=0,0;Strandbias_pval=1;AF=1	GT:DR:DV	1/1:0:19
chr5	29257214	17843	AAAACCTCAGAGAGGGATCCCTGGGTGGCACAGCGGTTTGGCACCTGCCTTTGGCCCAGCGCGCGATCCTGGAGACCCGGGATCGAATCCCACATCGGGCTCCCGGTGCATGGAGCCTGCTTCTCCCTCTGCCTGTCTCTCTTTCTCTCCCTCTCTCTGTGACTATCATAAAAAAAAAAAAAAAAAAAAAA	N	.	PASS	PRECISE;SVMETHOD=Snifflesv1.0.12;CHR2=chr5;END=29257408;STD_quant_start=3.130495;STD_quant_stop=3.240370;Kurtosis_quant_start=-1.850360;Kurtosis_quant_stop=-1.996512;SVTYPE=DEL;SUPTYPE=AL;SVLEN=-194;STRANDS=+-;STRANDS2=7,11,7,11;RE=18;REF_strand=0,0;Strandbias_pval=1;AF=1	GT:DR:DV	1/1:0:18
chr5	29275997	17844	N	AATCTAGGTTTATTTTATTTGTTTTTTTAAAAAGATTTTTATTTAATTTATTCATGTAGTCACAGAGAGAGAGAGAGAGGCAGAGACAAACAGGCAGAGGAAAGCAGGCTCCATGCACCGGGAGCCTCGATGTGGGATTCGATACCGGGTCTCCAGGATCACGACAGCGCCCGGGACCAAGGCAGCCCAAACCGCTGGCGCCACCCGGGATCCCTT	.	PASS	PRECISE;SVMETHOD=Snifflesv1.0.12;CHR2=chr5;END=29275996;STD_quant_start=6.410928;STD_quant_stop=9.343447;Kurtosis_quant_start=-1.609886;Kurtosis_quant_stop=0.042232;SVTYPE=INS;SUPTYPE=AL;SVLEN=211;STRANDS=+-;STRANDS2=7,4,7,4;RE=11;REF_strand=0,0;Strandbias_pval=1;AF=1	GT:DR:DV	1/1:0:11
chr5	29294445	17845	AAAAGAAAAGAAAAGAAAAGAAAAGAAAAGAAAAGAA	N	.	FAIL_NOTPRECISE	IMPRECISE;SVMETHOD=Snifflesv1.0.12;CHR2=chr5;END=29294482;STD_quant_start=13.224976;STD_quant_stop=13.656500;Kurtosis_quant_start=2.287311;Kurtosis_quant_stop=3.002042;SVTYPE=DEL;SUPTYPE=AL;SVLEN=-37;STRANDS=+-;STRANDS2=8,4,8,4;RE=12;REF_strand=0,0;Strandbias_pval=1;AF=1	GT:DR:DV	1/1:0:12
chr5	29294512	17846	N	TTGTAAGAATTAGTTAAAGATTATACATATGATAAAACCGCCACTGTAAGTGGTGAATGTGTTTATTTATATGTGTATATTTTAAATCTCA	.	FAIL_NOTPRECISE	IMPRECISE;SVMETHOD=Snifflesv1.0.12;CHR2=chr5;END=29294534;STD_quant_start=38.539590;STD_quant_stop=35.859448;Kurtosis_quant_start=2.936902;Kurtosis_quant_stop=-0.470203;SVTYPE=INS;SUPTYPE=AL;SVLEN=75;STRANDS=+-;STRANDS2=4,16,4,16;RE=19;REF_strand=0,0;Strandbias_pval=1;AF=1	GT:DR:DV	1/1:0:19
chr5	29316349	17847	N	TTTAAAAGAAAGAAAGTTAAACAAAAAAACCAGGAAAAAAAAAAAAAAAAA	.	PASS	PRECISE;SVMETHOD=Snifflesv1.0.12;CHR2=chr5;END=29316364;STD_quant_start=4.837355;STD_quant_stop=7.733046;Kurtosis_quant_start=5.885015;Kurtosis_quant_stop=6.961725;SVTYPE=INS;SUPTYPE=AL;SVLEN=32;STRANDS=+-;STRANDS2=8,8,8,8;RE=16;REF_strand=0,0;Strandbias_pval=1;AF=1	GT:DR:DV	1/1:0:16
chr5	29348585	17848	ACCATATCTGCATTGGCCTGAAGCTGGCGGTCCATAAGTGCACCATATCTGCATTGGCCTGAAGCTGGCGGTCCATAAGTG	N	.	PASS	PRECISE;SVMETHOD=Snifflesv1.0.12;CHR2=chr5;END=29348667;STD_quant_start=0.623610;STD_quant_stop=0.527046;Kurtosis_quant_start=0.267379;Kurtosis_quant_stop=-0.971359;SVTYPE=DEL;SUPTYPE=AL;SVLEN=-82;STRANDS=+-;STRANDS2=31,41,31,41;RE=72;REF_strand=0,0;Strandbias_pval=1;AF=1	GT:DR:DV	1/1:0:72
chr5	29380781	17849	N	CAATTCACAGTGCTTTTTTGTTTTTTTTTTTTTTAATCATGTTATTTAGTGATTTATGACAGTCAACACACACAGCCCCACAGAGAGAGGAGGCAGAGACACAGGCCCGGAGGGAGAAGGACAGGCTCCACGCACCGGGAGCCCGATGTGGATCGATCCGCAGAAGTCTCCAGGATCACGCCCCGGCCAAAGGCAGGCACCAAACGTGCGGCGTCCACCCAGGGATACC	.	PASS	PRECISE;SVMETHOD=Snifflesv1.0.12;CHR2=chr5;END=29380788;STD_quant_start=3.208063;STD_quant_stop=4.739022;Kurtosis_quant_start=6.305632;Kurtosis_quant_stop=-1.410524;SVTYPE=INS;SUPTYPE=AL;SVLEN=225;STRANDS=+-;STRANDS2=25,23,25,23;RE=48;REF_strand=0,0;Strandbias_pval=1;AF=1	GT:DR:DV	1/1:0:48
chr5	29383470	17850	N	AAGAAAGCAAATAAGGGGGATCCCTGGGTGGCGCAGAGCGGTGTGGCGCCTGCCTTTGGCCCGGGCGCGATCCTGGGACCCCGGGATCGAGCCCCCATCGGGCTCCCGGTGCAGGGAGCCGGCTCTCCATCTGGCCTGTGGTCTCACTGCGCCGCGCTCGCTATGACTATCATAAAAGATAAAAATTTAAAAAATAATTTAAAAAAAAAAAAAAAAAAAAAAAAAAAAAA	.	PASS	PRECISE;SVMETHOD=Snifflesv1.0.12;CHR2=chr5;END=29383487;STD_quant_start=2.505167;STD_quant_stop=4.909526;Kurtosis_quant_start=18.227416;Kurtosis_quant_stop=19.754166;SVTYPE=INS;SUPTYPE=AL;SVLEN=226;STRANDS=+-;STRANDS2=30,29,30,29;RE=59;REF_strand=0,0;Strandbias_pval=1;AF=1	GT:DR:DV	1/1:0:59
chr5	29385358	17851	TTTGTTTGTTTGTTTGTTTGTTTATTTATTTATTTATTTAT	N	.	PASS	PRECISE;SVMETHOD=Snifflesv1.0.12;CHR2=chr5;END=29385398;STD_quant_start=0.000000;STD_quant_stop=0.267261;Kurtosis_quant_start=4.607972;Kurtosis_quant_stop=1.801343;SVTYPE=DEL;SUPTYPE=AL;SVLEN=-40;STRANDS=+-;STRANDS2=27,29,27,29;RE=56;REF_strand=0,0;Strandbias_pval=1;AF=1	GT:DR:DV	1/1:0:56
chr5	29405228	17852	N	GGGAGAGGGGGGGGAAGGGGGGGGGGGGGGGGGGGGGAGGGGGGGAGGGGA	.	FAIL_NOTPRECISE	IMPRECISE;SVMETHOD=Snifflesv1.0.12;CHR2=chr5;END=29405227;STD_quant_start=11.384200;STD_quant_stop=18.094198;Kurtosis_quant_start=0.459956;Kurtosis_quant_stop=1.539413;SVTYPE=INS;SUPTYPE=AL;SVLEN=62;STRANDS=+-;STRANDS2=9,6,9,6;RE=15;REF_strand=0,0;Strandbias_pval=1;AF=1	GT:DR:DV	1/1:0:15
chr5	29407517	17853	N	TTCCTGAAATTCCACAAATGATGGAGATCAATAAGTGTGTGTCTTTTTCTCTGAGTGACTTATGTCAGCTAGCATTAAATTCTCTAAATCCGATCCACATTGTTTAAATTGCGAGATTTCATGCTTGTCTATGAGTAAGAAGATTCCAGTGTGTCTACACCACATCTTCTTTTACTAACGCCATCAGTTGATGGACCTCAGGGAAAATATGTGAATAGAGTGACGTAACCACTTAGCTAATTCCACTTATTAGTATTAATTAATCATGAGAAGATGAATAAACTACGCATGAAGCACTACATAGACCCTATAACGGTGGTTTGCCAGGCCTATGGATTGTAAATGGCAGCAAAGGGCCACATGGCCAAGAACCACCAACCACCCTCCCTCTACTACCCAGTAAGTTCGCTTTCATGTAGGCCATGCCATCCTGATTTTTATTTTTTTTTCAAGAAAATGAAAAGCTGGACACTCCCCCAAGCCAAGCTGACCTTATGAGTAAGGCTGGCATCCATACAGGGACATGAGAGCAGTCTATCAACACTGATTATAGTCTAGACAACACTGAAATTACAAATACAGAATTAAATGGTGCCATTTGTAAACTTTCCCCGGTTTACCAGAAATGAGAACATGTTGCAGATTGAAAACTAGCATTCACTTGTTTTTTAAAGTTGCAATTGAATATGAATCCTATCACTGAAATAATTTCATCTAACCTTACAAATGAAGTGACGATGAAATTCAGTTTAGATTCGGAAGGATATATTGAACCAACTTCTTGAAGGGGATTTTTTTTTGGGGGGGGGAGATATTGGTAGGAAATATGTTACAAAAAGTCAGGGCTTAAAAGGAAATTAATGAAAAGGTTATTCTGCAAACACCAAGTAACAGATCACCTAGGGACTAGCCCTCCATCGGGGAGAGCCGCTCAAGTG	.	PASS	PRECISE;SVMETHOD=Snifflesv1.0.12;CHR2=chr5;END=29407518;STD_quant_start=0.707107;STD_quant_stop=7.932003;Kurtosis_quant_start=-2.016421;Kurtosis_quant_stop=7.610425;SVTYPE=INS;SUPTYPE=AL,SR;SVLEN=940;STRANDS=+-;STRANDS2=12,13,12,13;RE=25;REF_strand=0,0;Strandbias_pval=1;AF=1	GT:DR:DV	1/1:0:25
chr5	29433890	17854	N	AGACGGGGGGGGGGGGGGGGGTGGGGGGACAAGAAAGGAGAGGTTAAAAAGCAAAAAGAAGACGAGC	.	FAIL_NOTPRECISE	IMPRECISE;SVMETHOD=Snifflesv1.0.12;CHR2=chr5;END=29433889;STD_quant_start=17.291616;STD_quant_stop=29.624314;Kurtosis_quant_start=4.365864;Kurtosis_quant_stop=-0.196226;SVTYPE=INS;SUPTYPE=AL;SVLEN=66;STRANDS=+-;STRANDS2=1,10,1,10;RE=11;REF_strand=0,0;Strandbias_pval=1;AF=1	GT:DR:DV	1/1:0:11
chr5	29446289	17855	N	CCCCCCCCCTCCCCCCCCCCCCCCCCCCCCCCCCCCCCCCCCCCCCCCTCCCCCCCC	.	FAIL_NOTPRECISE	IMPRECISE;SVMETHOD=Snifflesv1.0.12;CHR2=chr5;END=29446290;STD_quant_start=3.162278;STD_quant_stop=13.682105;Kurtosis_quant_start=0.908787;Kurtosis_quant_stop=0.612730;SVTYPE=INS;SUPTYPE=AL;SVLEN=55;STRANDS=+-;STRANDS2=0,13,0,13;RE=13;REF_strand=0,0;Strandbias_pval=1;AF=1	GT:DR:DV	1/1:0:13
chr5	29500341	17856	N	CAAAAGCGTCCTTATCGTTTTTTTTTTTTTAATATTTTATTTATTTAGGATAGGCACAGAGAGAGAAAGAGAGAGAGGGCAGAAGACAACAGGAAGGAGGGAGAAGCAGGCTCCAGGCACTGGGAGCCGACGTGGGATTCGATACGCACAGGGTCTTCCGGATGCGCCCTGGGCCAAGGCAGGCGCCAAACCCTCGCCACCGCAGGGATC	.	PASS	PRECISE;SVMETHOD=Snifflesv1.0.12;CHR2=chr5;END=29500341;STD_quant_start=1.341641;STD_quant_stop=4.449719;Kurtosis_quant_start=-0.816384;Kurtosis_quant_stop=1.956479;SVTYPE=INS;SUPTYPE=AL;SVLEN=208;STRANDS=+-;STRANDS2=22,29,22,29;RE=51;REF_strand=0,0;Strandbias_pval=1;AF=1	GT:DR:DV	1/1:0:51
chr5	29501321	17857	N	TTCAATTTTATTTTTTGATTTTATTTTATTTTTTTTACTTTTCTTTATTTTCTGAAGTCACAGAGAGAGAGGAGAGGAGGGCCGAGACATAGGCAGAGGCGCAGAAGCAGTCTCCATGCACTGGGGAGGCCCGATGTGGGATTCGATCCCGGACGCTTCCAGGTATCGCGCCCGGGCGCCAAAGGCAGGCGCTCCAACAACCGCGCGTCCACCCCCGGGATCCCCTC	.	PASS	PRECISE;SVMETHOD=Snifflesv1.0.12;CHR2=chr5;END=29501332;STD_quant_start=2.209072;STD_quant_stop=4.939636;Kurtosis_quant_start=9.838827;Kurtosis_quant_stop=7.878402;SVTYPE=INS;SUPTYPE=AL,SR;SVLEN=218;STRANDS=+-;STRANDS2=25,25,25,25;RE=50;REF_strand=0,0;Strandbias_pval=1;AF=1	GT:DR:DV	1/1:0:50
chr5	29543410	17858	N	ATGCCCGTGGGCACTCGTTCCAGTTCCGAACGCCCTTCGGGGCAAGGACAGCGCCTTACGTCAGGGGGTCCTGGCCGCT	.	FAIL_NOTPRECISE	IMPRECISE;SVMETHOD=Snifflesv1.0.12;CHR2=chr5;END=29543409;STD_quant_start=16.034685;STD_quant_stop=14.292578;Kurtosis_quant_start=2.309582;Kurtosis_quant_stop=-0.412749;SVTYPE=INS;SUPTYPE=AL,SR;SVLEN=79;STRANDS=+-;STRANDS2=13,25,13,25;RE=37;REF_strand=0,0;Strandbias_pval=1;AF=1	GT:DR:DV	1/1:0:37
chr5	29577097	17859	N	GGGTGTGCATTATCTTATTTCACTAGATAGGCAAACAAAAAATCTTGAATTTAAAACTTGGAG	.	FAIL_NOTPRECISE	IMPRECISE;SVMETHOD=Snifflesv1.0.12;CHR2=chr5;END=29577102;STD_quant_start=15.530615;STD_quant_stop=16.783921;Kurtosis_quant_start=-1.429935;Kurtosis_quant_stop=-1.386446;SVTYPE=INS;SUPTYPE=AL;SVLEN=56;STRANDS=+-;STRANDS2=8,5,8,5;RE=13;REF_strand=0,0;Strandbias_pval=1;AF=1	GT:DR:DV	1/1:0:13
chr5	29577735	17860	N	GGGACCTGGTGTGCGCGCGTTGGCGCCTGCCTCTTTGCGCCCAGGGCGCGATCCTGGAGAACCGGGATCGAATCCCCCGTCGAGGCTCCCGGTGCCTGAGCGCTTCTCCCTCTGCCTGTGTGTCTTTCTGCTCCTCCTTCTCTGTGTTGTGATCTCAGAATAAAAAATAAACATTTTAATAAAAAAAAAAAAAAACAAACGAACTAAAAAGGAT	.	PASS	PRECISE;SVMETHOD=Snifflesv1.0.12;CHR2=chr5;END=29577749;STD_quant_start=2.922420;STD_quant_stop=6.651559;Kurtosis_quant_start=29.640199;Kurtosis_quant_stop=22.865871;SVTYPE=INS;SUPTYPE=AL,SR;SVLEN=218;STRANDS=+-;STRANDS2=39,36,39,36;RE=75;REF_strand=0,0;Strandbias_pval=1;AF=1	GT:DR:DV	1/1:0:75
chr5	29595687	17861	N	GAATAAGGATCTTGTCCTTACAGTTAGATCTG	.	PASS	PRECISE;SVMETHOD=Snifflesv1.0.12;CHR2=chr5;END=29595690;STD_quant_start=1.040833;STD_quant_stop=1.632993;Kurtosis_quant_start=0.459645;Kurtosis_quant_stop=1.820112;SVTYPE=INS;SUPTYPE=AL;SVLEN=31;STRANDS=+-;STRANDS2=16,9,16,9;RE=25;REF_strand=0,0;Strandbias_pval=1;AF=1	GT:DR:DV	1/1:0:25
chr5	29605750	17862	N	TTCATTTTTTTGTTTTTTTTTTTGTTGTTTTTTTTTTTGATAGAAACATG	.	PASS	PRECISE;SVMETHOD=Snifflesv1.0.12;CHR2=chr5;END=29605752;STD_quant_start=4.381780;STD_quant_stop=6.099180;Kurtosis_quant_start=1.601500;Kurtosis_quant_stop=0.932380;SVTYPE=INS;SUPTYPE=AL;SVLEN=50;STRANDS=+-;STRANDS2=9,7,9,7;RE=16;REF_strand=0,0;Strandbias_pval=1;AF=1	GT:DR:DV	1/1:0:16
chr5	29633753	17863	N	TATTTAGTGCTTTTTTTTTTTTTTATAAGTGTTAATTTATGATGATAGTCAACGAAAGGGAGAGCAGAGACAACAGGCAGAGGGGAGAGCAGGCTCCACGCACCGGAGCCCGACGTTGGGGGATTCGATCACCGGGTCTCCAGGATCGCGCCCTGGGCCAAAGGCAGGCGCCAAAAAACCGCGGCGGGCCACCGCAGGGATTCCC	.	FAIL_NOTPRECISE	IMPRECISE;SVMETHOD=Snifflesv1.0.12;CHR2=chr5;END=29633753;STD_quant_start=9.322017;STD_quant_stop=20.832667;Kurtosis_quant_start=5.555775;Kurtosis_quant_stop=1.413817;SVTYPE=INS;SUPTYPE=AL;SVLEN=201;STRANDS=+-;STRANDS2=6,8,6,8;RE=14;REF_strand=0,0;Strandbias_pval=1;AF=1	GT:DR:DV	1/1:0:14
chr5	29652720	17864	N	AAAAACATGAGGCAGATCAGCGGCCCCGCCCCGGGAGCCACCAGGCCCTGCAGGACAGCAAGGATGGCTCCTGCCCC	.	FAIL_NOTPRECISE	IMPRECISE;SVMETHOD=Snifflesv1.0.12;CHR2=chr5;END=29652719;STD_quant_start=21.997727;STD_quant_stop=27.153269;Kurtosis_quant_start=0.273870;Kurtosis_quant_stop=0.959314;SVTYPE=INS;SUPTYPE=AL;SVLEN=72;STRANDS=+-;STRANDS2=7,6,7,6;RE=13;REF_strand=0,0;Strandbias_pval=1;AF=1	GT:DR:DV	1/1:0:13
chr5	29659888	17865	ATATGTTTTTTTTTTATTTTATTGGTGTTCAATTTACTAACATACAGAATAACACCCAGTGCCCGTCACCCATTCACTCCCACCCCCCGCCCTCCTCCCCTTCTACCACCCCTAGTTCGTTTCCCAGAGTTAGCAGTCTTTACGTTCTGTCTCCCTTTCTGATATTTCCCACACATTTCTTCCCCCTTCCCTTATATTCCCTTTCACTATTATTTATATTCCCCAAATGAATGAGAACATATAATGTTTGTCCTTCTCCGACTGACTTACTTCACTCAGCATAATACCCTCCAGTTCCATCCACGTTGAAGCAAATGGTGGGTATTTGTCATTTCTAATAGCTGAGTAATATTCCATTGTATACATAACCACATCTTCTTTATCCATTCATCTTTCGTTGGACACCGAGGCTCCTTCCACAGTTTGGCTATCGTGGCCATTGCTGCTAGAAACATCGGGGTGCAGGTGTCCCGGTGTTTCATTGCATTTGTATCTTTGGGGTAAATCCCCAACAGTGCAATTGCTGGGTCGTAGGGCAGGTATATTTTTAACTGTTTGAGGAACCTCCACACAGTTTTCCAGAGTGGCTGCACCAGTTCACATTCCCACCAACAGTGTAAGAGGGTTCCCTTTTCTCCGCATCCTCTCCAACATTTGTGGTTTCCTGCCTTGTTAATTTTCCCCATTCTCACTGGTGTGAGGTGGTATCTCATTGTAGTTTTGATTTGTATTTCCCTGATGGCAAGTGATGCAGAGCATTTTCTCATATGCATGTTGGCCATGTCTATGTCTTCCTCTGTGAGATTTCTGTTCATGTCTTTTGCCCATTTCATGATTGGATTGTTTGTTTCTTTGGTGTTGAGTTTAATAAGTTCTTTATAGATCTTGGAAACTAGCCCTTTATCTGATATGTCATTTGCAAATATCTTCTCCCATTCTGTAGGTTGTCTTTGAGTTTTGTTGACTGTATCCTTTGCTGTGCAAAAGCTTCTTATCTTGATGAAGTCCCAATAGTTCATTTTTGCTTTTGTTTCTTTTGCCTTCGTGGATGTATCTTGCAAGAAGTTACTATGGCCGAGTTCAAAAAGGGTGTTGCCTGTGTTCTTCTCTAGGATTTTGATGGAATCTTGTCTCACATTTAGATCTTTCATCCATTTTGAGTTTATCTTTGTGTATGGTGAGAGTGGTCTAGTTTCATTCTTCTGCATGTGGATGTCCAATTTTCCCAGCACCATTTATTGAAGAGACTGTCTTTCTTCCAATGGATAGTCTTTCCTCCTTTATCGAATATTAGTTGCCCATAAAGTTCAGGGTCCACTTCTGGATTCTCTATTCTGTTCCACTGATCTATGTGTCTGTTTTTGTGCCAGTACCACACTGTCTTGATGACCACAGCTTTGTAGTACAACCTGAAATCTGGCATTGTGATGCCCCCAGATATGGTTTTCTTTTTTAAAATTCCCCTGGCTATTCGGGGTCTTTTCTGATTCCACACAAATCTTAAAATAATTTGTTCTAACTCTCTGAAGAAAGTCCATGGTATTTTGATAGGGATTGCATTAAACGTGTATATTGCCCTGGGTAACATTGACATTTTCACAATATTAATTCTGCCAATCCATGAGCATGGAATATTTTTCCATCTCTTTGTGTCTTCCTCAATTTCTTTCAGAAGTGTTCTATAGTTTTGAGGGTATAGATCCTTTACATCTTTGGTGAGGTTTATTCCTAGGTATCTTATGCTTTTGGGTGCAATGTAAATGGGATTGACTCCTTAATTTCTCTTTCTTCAGTCTCATTGTTAGTGTATAGAAATGCCACTGACTTCTGGGCATTGATTTTGTATCCTGCCACGCTACCGAATTGCTGTATGAGTTCTAGCAATCTTGGGGTGGAGACTTTTGGGTTTTCTATGTAGAGTATCATGTCATCGGCGAAGAGGGAGAGTTTGACTTCTTCTTTGCCAATTTGAATGCCTTTAATGTCTTTTTGTTGTCTGATTGCTGAGGCTAGGACTTCCAGTACTATGTTGAATAGCAGTGGTGAGAGTGGACATCCCTGTCTTGTTCCTGATCTTAGGGGAAAGGCTCCCACTGCTTCCCCATTGAGAATGATATTTGCTGTGGGCTTTTCATAGATGGCTTTTAAGATGTCGAGGAATGTTCCCTCTATCCCTACACTCAAATACAAAAGCTAACCTTACACATAAAGGAGCTAGAGAAAAAACAGCAAATAGATCCTACACCCAAGAGAAGAAGGGAGCTAATAAAGATTCGAGCAGAACTCAACGAAATCGAGACCAGAAGAACTGTGGAACAGATCAACAGAACCAGGAGTTGGTTCTTTGAAAGAATTAATAAGATAGATAAACCATTAGCCAGCCTTATTAAAAAGAAGAGAGAGAAGACTCAAATTAATAAAATCATGAATGAGAAAGGAGAGATCACTACCAACACCAAGGAAATACAAACGATTTTAAAAACATATTATGAACAGCTATACGCCAATAAATTAGGCAATCTAGAAGAAATGGACGCATTCCTGGAAAGCCACAAACTACCAAAACTGGAACAGGAAGAAATAGAAAACCTGAACAGGCCAATAACCAGGGAGGAAATTGAAGCAGTCATCAAAAACCTCCCAAGACACAAGAGTCCAGGGCCAGATGGCTTCCCAGGAGAATTTTATCAAACGTTTAAAGAAGAAATCATACCTATTCTCCTAAAGCTGTTTGGAAAGATAGAAAGAGATGGAGTACTTCCAAATTCGTTCTATGAAGCCAGCATCACCTTAATTCCAAAGCCAGACAAAGACCCCGCCAAAAAGGAGAATAACAGACCAATATCCCTGATGAACATGGATGCAAAAATTCTCAACAAGATACTGGCCAATAGAATCCAACAGTACATTAAGAAAATTATTCACCATGACCAAGTAGGATTTATCCCTGGGACACAAGGCTGGTTCAACACCCGTAAAACAATCAATGTGATTCATCATATCAGCAAGAGAAAAACCAAGAACCATATGATCCTCTCATTGGATGCAGAGAAAGCATTTGACAAAATACAGCATCCATTCCTGATCAAAACTCTTCAGAGTGTAGGGATAGAGGGATCAT	N	.	PASS	PRECISE;SVMETHOD=Snifflesv1.0.12;CHR2=chr5;END=29663010;STD_quant_start=2.683282;STD_quant_stop=2.626785;Kurtosis_quant_start=1.689518;Kurtosis_quant_stop=1.980733;SVTYPE=DEL;SUPTYPE=AL,SR;SVLEN=-3122;STRANDS=+-;STRANDS2=7,9,7,9;RE=16;REF_strand=0,0;Strandbias_pval=1;AF=1	GT:DR:DV	1/1:0:16
chr5	29706327	17866	N	TCTTCTTCTTTTATTTTTTTTTTTTTTATTTGTTAAAGATTTTATTTTATTTATTCACTCGAGAGACACACCGAGAGGAGAGAGCAGCGCCACAGGCAGATGGAGAAGCAGGCTCATGAACGGAGCCTTCTGTGGGATCGATCCCGGCGTCTCCAGGATCATGTCCTGGACTGAAGCAGTGCAAACCACTGAGCCCACCAGGGCTGCCC	.	PASS	PRECISE;SVMETHOD=Snifflesv1.0.12;CHR2=chr5;END=29706328;STD_quant_start=1.369306;STD_quant_stop=4.143268;Kurtosis_quant_start=17.407656;Kurtosis_quant_stop=13.407429;SVTYPE=INS;SUPTYPE=AL;SVLEN=218;STRANDS=+-;STRANDS2=21,28,21,28;RE=49;REF_strand=0,0;Strandbias_pval=1;AF=1	GT:DR:DV	1/1:0:49
chr5	29714487	17867	N	TTATTTATTTATTATTTTATTCTTTATTCATAATTCATTATTTATTTA	.	PASS	PRECISE;SVMETHOD=Snifflesv1.0.12;CHR2=chr5;END=29714492;STD_quant_start=4.483302;STD_quant_stop=3.178050;Kurtosis_quant_start=1.396737;Kurtosis_quant_stop=3.080605;SVTYPE=INS;SUPTYPE=AL;SVLEN=44;STRANDS=+-;STRANDS2=12,6,12,6;RE=18;REF_strand=0,0;Strandbias_pval=1;AF=1	GT:DR:DV	1/1:0:18
chr5	29741943	17868	N	TTTTGGGATCCCTGGGTTGGCGCGTTGTTTAGCCGGCTGCCTTTGGCCCGGGGCGCCGATCTTGAGACCCGGGATCGCTTCCCACGTTCGGGCTCCCGGGGCATGGAGCCTGCTTCTCTTTCTGCCTGTGTCTCTTGCCTCTTCTCTCTCTCTCTCTCCTGCTGACTATAATAAACAACAAAAAACAAAAAAAAAAGAATCGCCCACTA	.	PASS	PRECISE;SVMETHOD=Snifflesv1.0.12;CHR2=chr5;END=29741944;STD_quant_start=3.102994;STD_quant_stop=4.404543;Kurtosis_quant_start=-0.607464;Kurtosis_quant_stop=7.812945;SVTYPE=INS;SUPTYPE=AL;SVLEN=199;STRANDS=+-;STRANDS2=30,41,30,41;RE=71;REF_strand=0,0;Strandbias_pval=1;AF=1	GT:DR:DV	1/1:0:71
chr5	29742352	17869	N	TAAAGAGTATATACAGATGGCCTCAAAGAAATCTCCAGCTTTGTAAAACTGACTGA	.	FAIL_NOTPRECISE	IMPRECISE;SVMETHOD=Snifflesv1.0.12;CHR2=chr5;END=29742354;STD_quant_start=11.036304;STD_quant_stop=12.377399;Kurtosis_quant_start=1.346814;Kurtosis_quant_stop=1.108511;SVTYPE=INS;SUPTYPE=AL;SVLEN=53;STRANDS=+-;STRANDS2=12,9,12,9;RE=21;REF_strand=0,0;Strandbias_pval=1;AF=1	GT:DR:DV	1/1:0:21
chr5	29741940	17870	N	GGGGATCCCTGGGTGAGCGCGTGGTTTAAGCGCCCTGCTTTTGCCCAGGGCTGCTATCCTGGAGACCGGGATCGAATCCCAAGTCGGGCCCGCCCGGGGCATGAGCCGGCTTCTCCCCTCTGCCTGTTGTCCTCGGGGCCGTCTCATGTCTTCTCTCATCTCTCTGTGACTCATCATAAAAAAAAAAAAAAAAAAAAAGAATAGACCTCAAAAGGAGGCAGGCAACTCCGCAGCCTTTCGACACCAA	.	FAIL_NOTPRECISE	IMPRECISE;SVMETHOD=Snifflesv1.0.12;CHR2=chr5;END=29741951;STD_quant_start=41.877201;STD_quant_stop=144.639206;Kurtosis_quant_start=0.728678;Kurtosis_quant_stop=0.395681;SVTYPE=INS;SUPTYPE=AL;SVLEN=242;STRANDS=+-;STRANDS2=7,6,7,6;RE=13;REF_strand=0,0;Strandbias_pval=1;AF=1	GT:DR:DV	1/1:0:13
chr5	29744566	17871	GTTTATAGGCCGCCTGTGCCGCCACCACCGCTACCGCCGCCAGGTCTGAGCCTCGGGGCTGCAGCCATGGCCTACTGCCGGCAGGAAGGGAAGGATCGAATCATATTTGTGACCAAAGAGGACCATGAAACTGCGAGCAATGCAGAGCTGGTGGCTGATGATCCCAACGATCCGTATGAAGAGCATGGATTGATCCTGCCAAATGGAGACATTAACTGGAACTGCCCGTGCCTTGGGGGAATGGCCAGTGGCCCCTGTGGGGAACAGTTCAAGTCAGCCTTTTCCTGCTTCCACTATAGCACAGAGGATGTCAAGGGGTCAGACTGTGTAGACCAGTTCCGGGCCATGCAGGAATGCATGCAGAAATATCCCGACCTCTATCCCCAGGAGGACGAAGAGGAGGAAGAGGAGAAGAAGCCAGCAGAACGTTTAGAAGAGACAGCTGCCACTGAGGCCACTACAACCAAAGAAGAGGAGGGGTCAAGCTAATAAAGGCCAGAAGGCACTGGGCTCCAGTCCTACTGCTTCAGAGTGATAAGAACCTTTTGCAAAATGCCTTTTGGTCATTCTCCGAGAAAGTGTCTTTCCCTCTGTTGTTCTGTGCACTATATATGTACAAAATAACTTATTTTGATGATCAGGGATCTTGGTCCTTTGACATATACACTGGAAAAAAATGTATGTGTGTCTCACATAAACCTCTCAGCAAATGTAGCTGTCACTTTTGAATTCTCAGATTACCCTGAATTTTTGCCACTTTGAAAATAATGTGCTGACTATACTCAGCAACCAAAAATCATTATCTGAGAGTGTCTTGTGAGTGAGCTGATTTATTCTGATTGATTATATCCCTTTTAGTAGATTTTTATACCCCTTTGGGAAATGAAATAGAAACAAAACCATCTTCCTTTAAAAATGCTGGACTGGGGCCATTCCTAATACAAGAGGCCAGATGCTCAGATACTTATTTCTCAAGAACCATCTTGACCTTGAGTATATGAGGAGGTACTATATTTCATTTCTGATACATTTTGGTTTTAATTTTTACGTTGAGCTCCCATGTTTTCTGTGTTTGGAAATTGGAGCTTTAGACCCTCTGACTCATAATCCCTTTCTGAGTGAAGAGAAAGGCTGGTTTTGCTGTTTGTGTTATTCCAAAAGCCCTGGTTTGGGGCCTGTGTTCACATGGTTCTGTGTCTGTTCAGATGCAATGTTCTTGAGAGGTGGGGACCTAATTGTTACCAAAGTAGCAGCTAAGAGAAGCGGTGTGAATTAAATAGTCAATTAAAGGAAAACATGATTTAAAAAAAACAAAAACAAAAACAAAAAAAAAAC	N	.	PASS	PRECISE;SVMETHOD=Snifflesv1.0.12;CHR2=chr5;END=29745893;STD_quant_start=3.052570;STD_quant_stop=1.870829;Kurtosis_quant_start=9.735411;Kurtosis_quant_stop=26.151170;SVTYPE=DEL;SUPTYPE=AL,SR;SVLEN=-1327;STRANDS=+-;STRANDS2=36,52,36,52;RE=88;REF_strand=0,0;Strandbias_pval=1;AF=1	GT:DR:DV	1/1:0:88
chr5	29761548	17872	N	CGAACCGCCCCCTCCGCGAGCCTCCCCCGGCCCCCAAGAGCTGCT	.	PASS	PRECISE;SVMETHOD=Snifflesv1.0.12;CHR2=chr5;END=29761547;STD_quant_start=0.866025;STD_quant_stop=5.099020;Kurtosis_quant_start=-0.691831;Kurtosis_quant_stop=0.396641;SVTYPE=INS;SUPTYPE=AL;SVLEN=45;STRANDS=+-;STRANDS2=17,15,17,15;RE=32;REF_strand=0,0;Strandbias_pval=1;AF=1	GT:DR:DV	1/1:0:32
chr5	29773728	17873	N	CGGAACAATACTATTATTTTTTTTTTTTTAAATTTTTTTTTTTTTCTACTTTTTTTTACTCTTTTATTACTTATGCATAAGTCACGAGCAGAGAGGGACAGCGCGCCGAGAGAACAGGCGAGGGGAGGAAGCCGGCTCCATGACTACCGGAAGCCTGACTGGGCATTCCGATCCGGGTCTCCAGGATCGCGCCTGCCGGCCAAAGGCAGGCGCCAAACCGCTGCGACACCCAGGGACCC	.	PASS	PRECISE;SVMETHOD=Snifflesv1.0.12;CHR2=chr5;END=29773740;STD_quant_start=5.508516;STD_quant_stop=6.133922;Kurtosis_quant_start=25.263656;Kurtosis_quant_stop=17.830869;SVTYPE=INS;SUPTYPE=AL;SVLEN=235;STRANDS=+-;STRANDS2=32,32,32,32;RE=64;REF_strand=0,0;Strandbias_pval=1;AF=1	GT:DR:DV	1/1:0:64
chr5	29792535	17874	N	TGTCCGTCTTTTTTTTTTTATATATATATATATA	.	PASS	PRECISE;SVMETHOD=Snifflesv1.0.12;CHR2=chr5;END=29792538;STD_quant_start=1.367833;STD_quant_stop=2.436285;Kurtosis_quant_start=-1.423574;Kurtosis_quant_stop=27.586825;SVTYPE=INS;SUPTYPE=AL;SVLEN=36;STRANDS=+-;STRANDS2=27,36,27,36;RE=63;REF_strand=0,0;Strandbias_pval=1;AF=1	GT:DR:DV	1/1:0:63
chr5	29830505	17875	N	CCCCCCCCCCCCCCCCCCCCCCCTCCCCCCCCCCCCCCCCCC	.	PASS	PRECISE;SVMETHOD=Snifflesv1.0.12;CHR2=chr5;END=29830505;STD_quant_start=0.000000;STD_quant_stop=6.099180;Kurtosis_quant_start=0.969881;Kurtosis_quant_stop=0.366806;SVTYPE=INS;SUPTYPE=AL;SVLEN=44;STRANDS=+-;STRANDS2=3,15,3,15;RE=18;REF_strand=0,0;Strandbias_pval=1;AF=1	GT:DR:DV	1/1:0:18
chr5	29837476	17876	N	TAGTTTTATATATGTAGATATTATATATATAGAGTATAGAATA	.	PASS	PRECISE;SVMETHOD=Snifflesv1.0.12;CHR2=chr5;END=29837479;STD_quant_start=0.367607;STD_quant_stop=2.156073;Kurtosis_quant_start=20.599583;Kurtosis_quant_stop=20.848460;SVTYPE=INS;SUPTYPE=AL;SVLEN=40;STRANDS=+-;STRANDS2=41,34,41,34;RE=75;REF_strand=0,0;Strandbias_pval=1;AF=1	GT:DR:DV	1/1:0:75
chr5	29846533	17877	CAGCCCTTTCCCATCCAAGTACTAACCAGGCCCGACCCTGCTTAGCTTCCGAGATCAGACGAGATCGGGCGCGTTCAGGGTGGTATGGCCGTAGACTACCCTC	N	.	PASS	PRECISE;SVMETHOD=Snifflesv1.0.12;CHR2=chr5;END=29846630;STD_quant_start=2.645751;STD_quant_stop=2.966479;Kurtosis_quant_start=1.822892;Kurtosis_quant_stop=-1.204647;SVTYPE=DEL;SUPTYPE=AL;SVLEN=-97;STRANDS=+-;STRANDS2=7,8,7,8;RE=15;REF_strand=0,0;Strandbias_pval=1;AF=1	GT:DR:DV	1/1:0:15
chr5	29898084	17878	N	CATCCTATATATATATATATATATAATATATAGTATAAACCAACATTCTATATAGAGTACACACATCCCA	.	PASS	PRECISE;SVMETHOD=Snifflesv1.0.12;CHR2=chr5;END=29898088;STD_quant_start=0.000000;STD_quant_stop=2.035401;Kurtosis_quant_start=3.988372;Kurtosis_quant_stop=3.850452;SVTYPE=INS;SUPTYPE=AL;SVLEN=56;STRANDS=+-;STRANDS2=16,12,16,12;RE=28;REF_strand=0,0;Strandbias_pval=1;AF=1	GT:DR:DV	1/1:0:28
chr5	29959314	17879	N	AAGCAAGCGGTACCCTTAAGATTAAAACAAAAAAAAAAAAAAA	.	PASS	PRECISE;SVMETHOD=Snifflesv1.0.12;CHR2=chr5;END=29959319;STD_quant_start=4.159327;STD_quant_stop=5.665686;Kurtosis_quant_start=3.275950;Kurtosis_quant_stop=3.836215;SVTYPE=INS;SUPTYPE=AL;SVLEN=34;STRANDS=+-;STRANDS2=6,11,6,11;RE=17;REF_strand=0,0;Strandbias_pval=1;AF=1	GT:DR:DV	1/1:0:17
chr5	29982828	17880	N	TCGAATAGAATAGAATAGAAAAAAATCCATCGC	.	PASS	PRECISE;SVMETHOD=Snifflesv1.0.12;CHR2=chr5;END=29982828;STD_quant_start=4.195235;STD_quant_stop=4.505552;Kurtosis_quant_start=4.841374;Kurtosis_quant_stop=2.356857;SVTYPE=INS;SUPTYPE=AL;SVLEN=35;STRANDS=+-;STRANDS2=8,12,8,12;RE=20;REF_strand=0,0;Strandbias_pval=1;AF=1	GT:DR:DV	1/1:0:20
chr5	29985952	17881	N	AATAGAATAGAAATAGATGAATAGAAATAGAAATAGATAGAATAGAAGAGAAAAAATCGGTTCCGAACCGAATCGAATCGAAAGAAGAGAAAAGAATGGAATCGAATAGATAGAATAGAAAC	.	FAIL_NOTPRECISE	IMPRECISE;SVMETHOD=Snifflesv1.0.12;CHR2=chr5;END=29985951;STD_quant_start=5.958188;STD_quant_stop=12.884099;Kurtosis_quant_start=1.789577;Kurtosis_quant_stop=1.984067;SVTYPE=INS;SUPTYPE=AL;SVLEN=127;STRANDS=+-;STRANDS2=9,11,9,11;RE=20;REF_strand=0,0;Strandbias_pval=1;AF=1	GT:DR:DV	1/1:0:20
chr5	29995192	17882	N	CGAAAGAAGAAATCGGGATCCCTGGGTGCGCAGCGGTTTGGCGCCTGCCTTTGGCCAGGGCGCGTCCTGGAGACCCGGGATCGAATCCCACGTCCGGGCTCCCCCGGTGCAGGGAGCCGGCGTCTCCCTCTGCCTGTTGTCTCTGCCTCTCTCTCATCCTCTCTCTCTCTGTGACTGTCATAATAAATAAATAAAATCTTTAAAAAGAAAAAAACAAAA	.	FAIL_NOTPRECISE	IMPRECISE;SVMETHOD=Snifflesv1.0.12;CHR2=chr5;END=29995191;STD_quant_start=6.426508;STD_quant_stop=17.535678;Kurtosis_quant_start=0.278732;Kurtosis_quant_stop=1.335454;SVTYPE=INS;SUPTYPE=AL;SVLEN=219;STRANDS=+-;STRANDS2=4,6,4,6;RE=10;REF_strand=0,0;Strandbias_pval=1;AF=1	GT:DR:DV	1/1:0:10
chr5	30000241	17883	N	<DEL>	.	PASS	PRECISE;SVMETHOD=Snifflesv1.0.12;CHR2=chr5;END=30190593;STD_quant_start=1.378405;STD_quant_stop=2.167948;Kurtosis_quant_start=-0.365499;Kurtosis_quant_stop=6.757578;SVTYPE=DEL;SUPTYPE=SR;SVLEN=-190352;STRANDS=+-;STRANDS2=7,12,7,12;RE=19;REF_strand=0,0;Strandbias_pval=1;AF=1	GT:DR:DV	1/1:0:19
chr5	30101481	17884	N	TGGCGCAAGCGGTTTGGCGGGCCTGCCTTGGCCAGGTGCGCGATTGGGGAGGGACCCGGGATCGTTCCCCATCAGGCTCCGTGGCATGGGGCGCCCTGCTTCTCTCTCTGCCTGTGGTCTCTGCCTTCTTCTTTCTTTCTCTCTCTGTGGGGGGGA	.	FAIL_NOTPRECISE	IMPRECISE;SVMETHOD=Snifflesv1.0.12;CHR2=chr5;END=30101606;STD_quant_start=32.232415;STD_quant_stop=11.392353;Kurtosis_quant_start=-1.980166;Kurtosis_quant_stop=0.722037;SVTYPE=INS;SUPTYPE=AL;SVLEN=31;STRANDS=+-;STRANDS2=14,14,14,14;RE=28;REF_strand=0,0;Strandbias_pval=1;AF=1	GT:DR:DV	1/1:0:28
chr5	30127340	17885	N	AATTGCAAATACGAAAAAGAATCGAATTCATCAACTGGAAATTCT	.	PASS	PRECISE;SVMETHOD=Snifflesv1.0.12;CHR2=chr5;END=30127351;STD_quant_start=4.312772;STD_quant_stop=4.553387;Kurtosis_quant_start=7.842409;Kurtosis_quant_stop=5.545790;SVTYPE=INS;SUPTYPE=AL;SVLEN=33;STRANDS=+-;STRANDS2=15,16,15,16;RE=31;REF_strand=0,0;Strandbias_pval=1;AF=1	GT:DR:DV	1/1:0:31
chr5	30195810	17886	ATAGAAAAATAGATAGAAAGAATAGAATAGAATAGAATAGAATAGAATAG	N	.	FAIL_NOTPRECISE	IMPRECISE;SVMETHOD=Snifflesv1.0.12;CHR2=chr5;END=30195859;STD_quant_start=8.642916;STD_quant_stop=14.397917;Kurtosis_quant_start=3.937593;Kurtosis_quant_stop=0.647705;SVTYPE=DEL;SUPTYPE=AL;SVLEN=-49;STRANDS=+-;STRANDS2=6,5,6,5;RE=11;REF_strand=0,0;Strandbias_pval=1;AF=1	GT:DR:DV	1/1:0:11
chr5	30205680	17887	N	ATAAGATAGGAACATAAAAACTAGAGATGAAGAATAGGGAAATAAATAA	.	PASS	PRECISE;SVMETHOD=Snifflesv1.0.12;CHR2=chr5;END=30205685;STD_quant_start=7.355270;STD_quant_stop=4.857983;Kurtosis_quant_start=4.041326;Kurtosis_quant_stop=3.506248;SVTYPE=INS;SUPTYPE=AL;SVLEN=37;STRANDS=+-;STRANDS2=9,7,9,7;RE=16;REF_strand=0,0;Strandbias_pval=1;AF=1	GT:DR:DV	1/1:0:16
chr5	30219781	17888	AATAGAATAGAATAGAATACAAAGGATCGTATCGATTCGAATAGAATAGCATAGAATAGAATAGAATAGAATAGAATAGAATAGAATAGAATAGAATAGAAACGATCTATTTGAATCAAATCGAATGGAATAGAATACAATCGAATCGATTCGAATAGAATAGAAAAGAATTGAATCGAATAAATAGAATAGAAAAGAATAGAACAGAATAGGATCGAATCGAATTGAATAGAATAGATTGGAAAAAATACAATAGAATTGAATAGAATAGAAAAGAATCAAATCGTATCCAATAAAATCGAATCGTAGAGAATAGAATAAAAAAGAATAGAATAGAATACAAAATATTCGAATACAATAGAATAGAATAGAATAAAAAAGAATCAAATAGAATAGA	N	.	PASS	PRECISE;SVMETHOD=Snifflesv1.0.12;CHR2=chr5;END=30220178;STD_quant_start=5.899152;STD_quant_stop=5.941380;Kurtosis_quant_start=1.554244;Kurtosis_quant_stop=1.332998;SVTYPE=DEL;SUPTYPE=AL;SVLEN=-397;STRANDS=+-;STRANDS2=8,9,8,9;RE=17;REF_strand=0,0;Strandbias_pval=1;AF=1	GT:DR:DV	1/1:0:17
chr5	30229363	17889	CAAAGCTACTGATGAGGGATCCCTAGGTGGTGCAGCGGTTTGGCGCCTGCCTTTGGCCCAGGGCGCGATCCTGGAGACCCGGGATCGAATCCCATATCGGGCTCCTGGTGCATGGAGCCTGCTTCTCCCTCTGCCTGTGTGTGTGTGTGTGTGTGTGTGTGTGTGTGTGTGTGTGTGTGACTATCATAAATAAATAAAAATTTAAAAAAAGAGGTCTATTCCATATGTTTAAAAAAAAAAC	N	.	PASS	PRECISE;SVMETHOD=Snifflesv1.0.12;CHR2=chr5;END=30229605;STD_quant_start=2.629267;STD_quant_stop=1.974475;Kurtosis_quant_start=16.179980;Kurtosis_quant_stop=5.549351;SVTYPE=DEL;SUPTYPE=AL;SVLEN=-242;STRANDS=+-;STRANDS2=69,69,69,69;RE=138;REF_strand=0,0;Strandbias_pval=1;AF=1	GT:DR:DV	1/1:0:138
chr5	30231724	17890	N	CTACAGACATCTTAGAAAGGAATAGTGTTTTTTTTTTAGATTTTTAGTTATGTGGATAGGAGAGGAGAGGCGAGACACAGGCAAGAGGGAGAAGCAGGCTCCATGCACCGGGAAGCCCAACGTGGGATGCGAGCCCGATCGCAAGATCGCTGCCCTGGCCAAGGCAGGCCGCTGAACCGCTGCGCCGACCCGTGGTCCCTGTTTTAG	.	PASS	PRECISE;SVMETHOD=Snifflesv1.0.12;CHR2=chr5;END=30231723;STD_quant_start=4.679744;STD_quant_stop=5.300943;Kurtosis_quant_start=4.779246;Kurtosis_quant_stop=4.828715;SVTYPE=INS;SUPTYPE=AL;SVLEN=210;STRANDS=+-;STRANDS2=10,7,10,7;RE=17;REF_strand=0,0;Strandbias_pval=1;AF=1	GT:DR:DV	1/1:0:17
chr5	30232577	17891	N	ATTTATCCCTACTTGACTAATCCTACATGATTTA	.	PASS	PRECISE;SVMETHOD=Snifflesv1.0.12;CHR2=chr5;END=30232577;STD_quant_start=0.000000;STD_quant_stop=1.060660;Kurtosis_quant_start=3.030873;Kurtosis_quant_stop=2.644520;SVTYPE=INS;SUPTYPE=AL;SVLEN=33;STRANDS=+-;STRANDS2=52,44,52,44;RE=96;REF_strand=0,0;Strandbias_pval=1;AF=1	GT:DR:DV	1/1:0:96
chr5	30233064	17892	N	ATTCTCCACTTTCTAAATTCATTAGTTCAATTTGCCAAGTATATAATAGCACCCGTGCCTATGCCATCGTGGTCCAGAACCTCAGTGCCCGTCACCCCAGCACCCCCAACCCCTGCACATGTCCCCATTCCACCACCCCCTAATTGCGGATTCCTGGAGTTAGGAGTCTTTCCTTATTCTCCCTTCTGATATTTCCCCTTAGTGTTTCCGCATTTCCCCTTTATATTTCGCCTTCCACTATTTGTTTATAATTCCCCAAAGGAATGGAGACCATATAAGGTTTGTCATTCGCTGATTGACTTATTTTTCAACTTCAGCAAAGACCCGCTGGTTCCAGCCACAGTGAAGCACAATGGTGGGTATTTGTTTTTTTTCTAAGGGCGGAGTACTATCCATTGCATACAATAAACCACATCTTCCTGTTGCAGTTTTGGTAGTTTGTTGGTTTTCAAGACTTTTTTTTTTTTTTTTTTTGATCATAATGTTTAAACATCATTTGTGGGTGTTTGGCATGGTAGCGCT	.	FAIL_NOTPRECISE	IMPRECISE;SVMETHOD=Snifflesv1.0.12;CHR2=chr5;END=30233065;STD_quant_start=10.876580;STD_quant_stop=14.159802;Kurtosis_quant_start=-1.298238;Kurtosis_quant_stop=6.655259;SVTYPE=INS;SUPTYPE=AL,SR;SVLEN=503;STRANDS=+-;STRANDS2=7,10,7,10;RE=17;REF_strand=0,0;Strandbias_pval=1;AF=1	GT:DR:DV	1/1:0:17
chr5	30233674	17893	N	GTAGTACAATTGAGAAGAAATGTGATTCAATGGTG	.	PASS	PRECISE;SVMETHOD=Snifflesv1.0.12;CHR2=chr5;END=30233677;STD_quant_start=1.095445;STD_quant_stop=1.414214;Kurtosis_quant_start=0.099047;Kurtosis_quant_stop=1.452291;SVTYPE=INS;SUPTYPE=AL;SVLEN=31;STRANDS=+-;STRANDS2=11,8,11,8;RE=19;REF_strand=0,0;Strandbias_pval=1;AF=1	GT:DR:DV	1/1:0:19
chr5	30252434	17894	N	AAGAACTTATTTTTTTTTTTTTTAAAAATTTTTATTTATTTAATGATAGGACACACAGAAGAGGGATAGAGGCAGAGACACAGGCAAAGGAGAAGCAGGCTCCATGCAACGGGAGCCTGACTTGGGATGGGACTCGATCCTGGGGTTCTCCCCAGGAGCGTGCCCGGGGCTAAAGGCAAGGCGCCAAAACCGCTGCGTGCCCACCCAGGATCCCT	.	PASS	PRECISE;SVMETHOD=Snifflesv1.0.12;CHR2=chr5;END=30252441;STD_quant_start=3.340659;STD_quant_stop=5.219195;Kurtosis_quant_start=19.541279;Kurtosis_quant_stop=10.370913;SVTYPE=INS;SUPTYPE=AL;SVLEN=211;STRANDS=+-;STRANDS2=33,18,33,18;RE=51;REF_strand=0,0;Strandbias_pval=1;AF=1	GT:DR:DV	1/1:0:51
chr5	30262039	17895	N	GGGAAGTAAAAGAGATATGCCATAGGTTCGCTCAA	.	PASS	PRECISE;SVMETHOD=Snifflesv1.0.12;CHR2=chr5;END=30262054;STD_quant_start=6.071543;STD_quant_stop=5.174237;Kurtosis_quant_start=18.291107;Kurtosis_quant_stop=-0.890711;SVTYPE=INS;SUPTYPE=AL;SVLEN=33;STRANDS=+-;STRANDS2=21,23,21,23;RE=44;REF_strand=0,0;Strandbias_pval=1;AF=1	GT:DR:DV	1/1:0:44
chr5	30277363	17896	ACTTATTTCACTCAGCATAATACCCTCCAGTTCCATCCATGTCGAAGCAAATGGTGGGTATTTGTCATTTCTTTTTTTTTTTTTTGATTTTTAAAAGTTTTTATTAAAAGTCCAGTTAGTTAACATACAGTGTAAAATTAATTTTAGGTATACAGTATAGCGATTCACCACTTCCATACATCACCCAGTGGGTATTTGTCGTTTCTAATGGCTGAGGAATATTCCATTGTATACATAAACCACATCTTCTTTATCCATTCATCTTTCGGTGGACAGCAATGTCCACAATAGCCAAACTGTGGAAGGAGCCTCGGTGTCCATCTATAGTATGGTATTCTTTAACCTCCATGCATTTGTGGTTTTTCCAACTTTTTCCTTGTGATTGACTTTAGTTTTCATAGCATTGTGGTGAGACATTATGCATTATATGATCTCAGTCTTTTTGTATTTGTTGTGGCCCAATATGCGACCCGATGTGTGATCAATTCTGGAGAATATTCCATGTGCGTTCAAGATGAACGTGTATTCTGGTGCTTTCAGACACAATGTTCTGAATATATCTGTTAAGACCACCTGGTCCAGTTTGTTATTTAAACAATTTTTTCCTTGTTGATTTTCAGGTAGATGATCTGCCTGTTGCTCTAAGTGGGGTGTTAAAGTCTCCTAATATTGTTTTATTTCAGTGACTTTAAGTTTGTTATTAGTTGATTTTTAGGTTTGGGTGCACCAGTTTGGGGGGCATAAATATGTACAACTGTTAGATGTTCTTGTTGGATAGATCCCTTTATTATATTATAGTGCCCCTTTTCATCTCTTCTTACAGTCTTTAGTTTAAAATCTAGTTTGTCTGATGTAAGTGTGGCTGCTGACTTTCTCTTGATGTCCATTTGCATGGTACATGGTTTTCCATCCACTCACTTTGAATCTCTAAGTGTCTTTAAGTCTAAAATTAGTTTCTTGTAGGCAGCATAGAGATGGGTCTTGTTTTTTATCCACTCTGATATCCTATGTCTGTTGGTGGGAGCAGTTAGTCTGTTTCCCTTCAGAGTGAGTGTTGATAGATATGAATTTAGTGCCATTGTGTTACTTGTGAGGTTGCTGTTCCTGTAGATTTTCTCTCCTCCTTTGTAGTCTTTGTGGCTTGTGATCTATCCTTCTTTCCCTCTTGAAAAGTTCCCTTTAATATTTCTTGCAGGGGTAATGTAGTGGTCATGAACTCCTATTGTTTTTGTCTGTCTGGGAAACTCTTTTTCTCCCCTTCTATTCTGAATGACAGCCTTGCTGGAAAAGGATCTTTGGCTGCATATTACTCCCATTCAGCACGTTGAGTATATCATGCTTCTCCCTTCTGATCTATTAGGTTTCTGTGGAGAGATCTGCTGCTAACCTTATTTCTCTTCCACTATAATACCCAATCTTTTGGTATTGGTTAAGACCTGATTTGTGACCCAGTAATTTAATTTAAGGATTTCTTTTCCATTGCTGCTCTCAGGATGTTTTCCTCATCTCTATATTTTGCAAATTCTACTTTGATATGCCTTGGTGTTGGCCTCCTTTTGTTGATTCTGGCCAGAGTTCTCTGTGCCCTCTGGATTTGGATGTCGCTTTCCTTCAGCAGATTAGGGAGGTCTTCAGTATAACTTCCTAGGGTAAGCTGTCTGCCCCATTTCCCTGGGACACCTATGCTCTTCCTGTTATTATGCTTTATGAGGTCACCAGTTCTTTAAGTCTATATTTGTGATTTTTTTCTTTCCTTTGACTTTTCAGCTTCATTATTCCCCATAATGTAATTTTTTAAATCACTTATTCATTCTTCTGCTTCTTCTATCATTGTGCTCATTGTATCTGGTGGATTTTGCATCTCGATTACAGGATTTCTTTTCAGACTGACAAGTGTTTAGATCTTTTATCTCTGTGGTAAGGGACTCTCTGGTGTCTCTATGCTTTTCTTAAGCCCATAGAGTATCCTTAGATGCTGTTTTAAATTCTGGGTCAGGCATATTATTTATATCTGTTGGAACAGATCCCTGGCTATGACCTTTTTTTGTTCTTTCTTTTGGGATGAAGTCTTCCCTCTTGGCATTTTGCCCAAGTCTCTGTCTTCTAGGTGTTAGGAAATCCTTTATGTTTCCTTGTCATGGGGGTGATGACTGTATTAAGAAGAGGTTGTATGCTAACCAGGCAGGGCCTGCCTGGGCTACAGGAAGTGTCTGGAGTATGCTGTGTACTCTGCTGCTGTGTTTTGGCACCTCTTTCCCTCAGGTCACCTGTGCAGTGTTTCTGCCTGCCTGCAGTGAGGCCCTTTTCCCATGTGTGGAGAGTTTTACCTAGATGTGCTGTGGTCATCTGGGTAGAAAGGCTAGATCCAGTATCCTCTAGAGCTGGTGTTCTATCACTCCATGGTCTGTAGACTTAGGTGTGGGGAGTGGGTGCTGGTTGTCTGGAGGGGAGAGGCCCAGCTGCTGTTCCGGGTCTCAGGTACACTTGCCCTCATAAGAAAGCACCTGCAGAGCATAAGGGGATGGGAATTGGTGTAAGTTTCTCAAGCTCCCACTTTGTTCTCTATACTGCTGCCTGAAGTCCTCAGTGTTGACTAGGAGTGGAAAAAAATGGCATCATGCATTCAGTGTTCACATTCACAGCTATTCAGGAAACCATCATAGAAGAGGGAACCATGTCCCCTCATTGGCCCCAGGCTTCCCTCAGATTCCTGGCTTCCCCTTGTCTGTGGCTCAGTGCTCCTATTTTATCTCATGCATGCAGGCTGGGTTTCAAAACTCCAAATTTTAGGGACCCAGTGTGGGATGGAGCCACATTAATCCTCTGGGGGAGGGTCTGGCCAATTGTGGCCGGTGCCACTATGCCCCTAAAGGGCAGTTATGTGAACACACTGGGGCTTGCAGTTTATGGTGAAGCATAGCAAAAAAAACAGTGTCCAGGTTAGCTGCCCTCAGCAGCTGCCTCTGCTCCTATGGTAATTCATGGGGCATTTCAATGTTGTCTGCTGCCTGTTTTGTCCCTGAGCGGCAGTGCCACCTCTCCCAGATGCACTACAGTGGGCCCCAGGGTATCCTCAGACATTCTGTCTGCAGCTGGACCTCTGCCCCCACTCCACCAGGAGCACTTCAGAGCTGGCCAGGCTCCACTCATGGGGATGGCATGGAGTTCTGAGACTCCAGACTCTGAGCTCCACTGCTTCCAAGAACTTTCTATAATCAGCCCCTTTCACTTTCTCCCCTCGATGGCTTTGGAAAATGTTTCTCTTGTGGAGTGCCCCATGCATGTCCTCTTCCACACACATTCTCCTATCTCTCCATGATTTTTACTGTTTTTTAATATTTTTGTATATTTAAATTTTTTTCTTTAATGAGAATTTATTTCATTTTAATTAGTGAAAACATTATTAATGATATGAAACTAATGTATTACTTGTGGATGAGGCACTGAGCTCTCTGGAACCCCCATCCTGTATAAGCAAAACTCTCCCTCCATCTTAAGCCTCTTGCAGGCTCACTCCATTTTCTGCTGTCAGTGGAACCTTGAGCTGACCTTGAGCTCCTATGTACAAGGGGACTAAGGCCACTCCAGACCATCACTGTCCCCTCCCTGAGACTCATGGCAGCTGTTGGCATTACTCTCTCCTCCACTGTTTGCTGTCATTAGCAAAGCTGGTCTCTTTCCCTCATGTGTCTCCCCCCTATCCTCGGTCCTCATCATCTTTCTTGACAGCTTCAATATCTACATGGATGACCCGCCGAATGCCCTGGCTCCTCGCTTCCTCGGGTTCCTATGGCCAAAGAATGACCTTTACTTCCACTCCAGTACTGTCATCCTCTCCCATTTTGTATACACCGCACCAAAACTTGTATCACCTTCAAAATATTACACACAGTAACCCCAACTCAACTTCTATGACACTTCCACCATATTTCACATTTATCATGACATAAAATCCATTGACTTCTCCATCTCCATCTGCCTTTTCCTTTGTTCACATTTCTTCTCCTCATTAGGCTCCATGGCCCATCACTGTAATGACCTAGCACCTCTCTCTCTCTCCACCACCCTTGTCTGAACCTGGATGCCCACAGCCCCAAGTCTGCACCCAAATGTTGAACTTTGCCAGATATGCACAACAGGGCAATCAGCTTTACAATTCGTAATCCCACAGCCAAGATGACCCCTCTTTGTAACCTACCACCCCAGTGTTTTTATCGCTCGGTAAGATTACTGTCCCTGTTTCCAGGAGAAACATTTTTTTCTCTCCTCTTATACCTTCTACTCTTCCCAGGTGCTCACTCCAATCTTTCATCACCTTAGCTTATACTTGGTTGAGAAAACAGGAGCTATCAGATGCTTACTTCCTTACTTTCCACCATCAGATTTACAAACTTACTTGCATCCATTCTGTTGTTTATCTTTCCCTTTCCTCATCAACTGAGGGAATGCTTCCTTTCTAATCAAAGTCTAATCCTTCCACGTGTTTTCTGGCTCCCATCCCTTCTCAAGGAATTTGCTCCTTAGTAATCTCTTCTTTTTCCTGCAATAACTATTTTTCCTTAGCTCATTTCCTATGTCATACTAACACAGGATCTTCCATCTTTTAGCATTTCAGCATATGCTAGGCAAGGCTAAGAGTTAAGTCTCTAGTTATGTCATTGGGTAGACATCCCATAAAACCAACACACTCACATGCACATATATGTGAACCCAACATCTAACAAGTAATTTTCTGAGTTTCAACTAACTTGTCTTTTCACCCTTAAAAACCTGTATCCCAGATTTAGATTCAGCATCCTTTCTGAGGTTATTATAAGCTGTGGTAACCTTAACTTATGGAATAAACCTTTTAAATGGATTTTTTTCCTCATTCAATTATTTAGGTTCAATGTTTATGTGACAGTATTTTAAATAAGTTTAAGTGTAATTAATGGCTGCTAACATTGCACAGTTTGTCAAGTTTGCCACATGGGATCCCATGGAAGAAGTATTACATATTCTGGTTTTACGGCATTAAAAATTAAATATTACTTGGTTATGTTTGAATATTTTCTTTTTTTAAGATTTTATTTATTCATTAATGAGAGAGACAGAGATAGAGGCGAAGACACAGGCAGAGAGAGAGAAGCAGGTTCCATGCAGGGAGGCCAACATGGGACTAAATCCCATGTCTCCAGGATCACACCCTGGGCCAAAGGCAGGCGCCAAACTACTGAGCCACCCGGGCATCCCTGTGTTTGAATATTTTCAAACAAATCACTAGTGTACATGGGAGTATGTTGAAATATTTAAATGCTGTGAAGTTTCTTTTTCAAGATTAAATTTTATTATCAGACATGAGCTAGTGTTTATAAATTATAGAGATGTTTTTCAGTAATTTTGACACGGTAACTTTTGAGAGTTGGTCAGTTTTTTCATTGTTCCTAAATTTTAAAATTGTCTCAAAAGTTCTTCTATACAGAGTCAAAACTTTGATGATGATTTCGGTATATGTTTGGGCAGCAATTATAATAAAAGGATGTGAAGTCTTTTGATACTGAAGACATCATTATTTGAGTATATCCTTCTTACCATCAAAAATTATACAGGACAGATTCATTGTGAAACCAGCTGATGTATCATTGTTGCATTTTATTGATTAAAAACCATTAAACACAATTAAAGAATTTTCTGCTTAAAATAGTTTAAACTGATACAAAGAAGAGTTTGATTGCACTTCAATTTTTATCCCTTTTTACTTGAAAAGCAAAAGAAGAAAAATTGTCCCTATGGCTTTCAATCTATAGAAGATGAAAAGAATTTTAATTTTGTGGCAGCAATTGTAAAAAATACCTGAGGTTTCCTCTAATAACATGTACCATTAACACCTTCCTTATGGCTGTATCCTAGGGTCTTTACAGCACGGGGAGGGCACGGAGCAGAGGCCGGGCTCCAGGCCTGGGCTCTGTGACTTCAGGCGTGCAGTGAAGCTGGAGGTGAGCTGGGTGCACAGGCCCTGCTCTGTTTGGGGCACACGCTCCGCGTCCCCCTCCAGGCGGCAGGTGGCAGCACCCTGGGCCTAAGTCCCACTCCCAGCCTGGTGGGGCGACCTGGGAGGCCTCAGCCATGCGGCAGTGCTGCCCCAAGGCCGTGGCATCCCCCTGGGGACCTCAGGGGGCACCAGGCCCTGTCTGTGCTGGGTGCCCGGTCAGGAGGGAGAGGGCGTCCTGCCTCCACCACCGGCGTCTGCGGCCCGGGCCGGGGGTCCTCCAAGCAGGGCGCGGGGCCCAGTGGGCTGCAAATGAGGCCTGGGGCCGCTTCTGTCTGTGCGGGGGTCCTGGCCCAGGGCCCATGGGTGGGCACCGCGACGAGTGCTCTGGAAGGGCCCGCCCTGGGACAGTTGGTCATCCCAGACGCTGGTCCCTTCCTCAGACCGTCAGAGTGTTCCGAAGTGGCTTCCCCGGAGGACCCAGGGTGAGCAGCAGCCATTGGGGAAGCGGGGAGACTGAGAGACAGGGAGGGAAAGACTGAGAGACAGAGAGGCAGAGACCAAGAGACAGGGAGGGAGAGATCCAGAGATAGGGTGGGAGAGACTGAGATACAGGGAAAGACAGAGACAGGGAGGGAGAGACCGAGACAAGGAGGGGAAAACAGGGAGGGAGACACCCAGAGACAGGGAGAATGACACCCTCATGTTTTTCCTCACTATCTCTCTCTCGTTCTCACAAATAAATAAATTCTTTGGATGCCTGGGTGGCTCAGTGGTTGAGCTCTGCCTTCAGCTCAGGGCGTGACTCAGGGTCCTGGGATCAAGTCCTGCATTGGGCTCCCCTCACAGGGAGCCTGCTTCTCCCTCCGCCTGTGTCTCTCCCTCTCTCTGTGTGTCTCTCATGAAGAAATAAATAAAGTCACTCAGCATAATACCTTCCAGTTCCATCCACGTTGAAGCAAATGGTGGGTGAAATAAGTCAATCAGAGAAGGACAAACATTATATGTTCTCATTCATTTGGGGAATATAAATAATAGTGAAGGGGAATGTAAGGGAAGGGAGAAGAGGTGTGTGGGAAATGTCAGAAAGGGAGACAGAACATGAAGACTCCTAACTCTGGGAAACGAAATGGGGGTGGTGGGGGGGAGGGGACGGGGGGGGTGAGGGTGAATTGGTGACGGGCGCTGAAGGGGGCACTTGATGGGATGAGCACTGGGTGTTGTTCTGTATGTTGGCAAATTGAACACCAATAAAAAATAAATTTATTATAAAAAAAGAAATAAAGTCTTTAAAATAAAAATGAATAAAAGAGAGAGAAAGAGAAACCAAGTGCAATCCAGGATGTGTGGTATGCAAACCCCCAGATAATTGCGTGGAGTTGCAGGAATTCACTCATGTGTTTGTTTGAGGAGGTTACAGAAGGTCCATGAGAAACTGACAACAGGGCAGCCTAGGGCCCGGGGTGCTCTGAATATTGTCATGTAATTACACACCCCAAAACTTAGTGGCTTAAAGCAACCACCATTTGGTTTGCTCACAATCCTGTGAGACAGAAATCTGGGCGACTTGTCTGTGCTCCAGTGCTGGCTGCTGGCTGGAGGGTTCACGGCTTTAACTCTCATGTGTCACACCTTGGCCGGGATGGCCCAGGTGGCGGCTGGCTGGCTGGAGCCTTAGTCATCCAGTATAATCCTCGGGCCCTCGGTTCATCATTCTGTAGTCTTTTCCTCCCCGTGCAGTCTTCCCAGCACTGTCACCACACGACTTACACAGCAGCTGGGTGCTCCCAGAGCACCAAAATGAAAGATGCTAGGCCTCCTTTTGGCCTAAATCCAAAACTGGCACCACCATTCCTGTCACATCCTGTTGGTGGGACTACACAGAAGCATGCTTGCACCAGGAGGCAGGTTCAGTGGGAGCTGCTTGCATTAAATCTTCCAGAGGAAGAGGGCTGGGGGCTGAGGTGGGGAGACCTACGTTTTCTTTTACTAACTTTAAAACATTGACAATGGCTATGTGTTACCTTATCATTTGTTTGAGTTTTAGAAATTCATACATTGCATGGGCCTGCCTCCACACTTTTACCTTTGCTGTTCCTTGGCCTCAACGCCCTTCCCTTCCAACTGCAGCTGACACATGCCTGGAGAAACTTTCCCTGCGTGCCCAAGTCAAATGACTCCCTGTTTCCTCTACAACTTCCCACTGTTTGTGTATCTCTGATCTTATTCTTCCCCTACTGGAGTTAGTTAGGCAGTGGGAAGGACAGGGAAGGCTGGCACGAGCCAGGCTCGGCACCTTCCAGCCCCACAGCCACCTGTATCCAGGTCCCGGCCCTCCTCCCTGGGGCCAGGGTTCAGGTCCCCTCATTCCATGTGCAGATTGCCGCCCAGGAGGTGGTGGGCAGGGATGGGCGGCTTGCCAGGCAGACACTGGCACCCTGAAGGTTCAGGCTTCACAAGTGGCGGGGCCGGGTTTCAACTGGGATTTATACCTTGGATGCAAGGAGTTTGAACACTTGTAAAATAATCAAGGTGATCACATCAACAAGAGAAAAAACAAGAACCATAGGATCCTCTCAATAGATGCAGGGAAAGCATTTGACAAAGTACAGCATCCATTCCTGATCAGTACTCTTCAGAGTTATGCACAGGGAACATTCCTCAATATCTGTAAAGCCATCTCTGAAAAGCCCACAGCAAACATCATTGTCAATGGGGAAAATGGGAGAGCCTTTCCCCTAAGATCAGGAACACGACAGGGATGTCCACTCTCACCACTGCTATTCAACACATTATCATAAGTCCTAGCCAAAAGACATTCAAATTGGCAAAGGAGTCAAACTCTCCCTTTTCGCAGATGACAAGATACTGTACTTTGAAAACCCAAAGACTCCACCCCAAGATTGCTAGAACTCATCCAGCAATTCAGCAATGTGGCAGGATACAAAAATCAATGCCCAGAAATCAGTGGCATTTCTCTACACTGACAATGAGTGTGAAGAAAGAGAAATACCCTAAAAACTACAGAACCCTTCTGAAAGAAATTGAGGAAGAATCAAAGAGATGGAAAAACTTTCCATGCTCATGTATTGGAAGAATAAATATTATGAAAATGTCTATGCTACCCAGGGCCTTTTACAGGTTCAATGAAATCCCTATCAAAATACCATGGACTTTCTTCACAGAGATGGAATAAATAATCTTAAGTTTTGTGTGGAATCAGAAAAGACCCTGAATTGCCAAGGGAATTTTAAAAACGAAAACCATAGTAGGGCATCACAATGCCAGATTTCAGGTTGTACTACGAAGCTGTGGTCATCAAGACAGTGTGGTACTGGCACAGAAACAGACACATAGATCAATGGAACAGAATAGAGAACCCAGAAGTGGACCCTGAACTTTATGGGCAACTAATATTCGATAAAGGAGGAAAGACTATCCACTGGAAGAAAAACAGTCTCTTCAATAAATGGTGCTGGGAAAATTGGACATCCACATGCAGAAGAATGAAACTAGACCACTCTCTTGCACCAGACACAAAGATCAACTCAAAATGGATGAAAGATCTAAATGTGAGACAAGATTCCATCAAAATCCTAGAGGAGAACACAGGCAACACCCTTTTTGAACTCGGCCACAGTAACTTCTTGCAAGATACATCCACGAAGGCAAAAGAAACAAAAGCAAAAATGAACTATTGGGACTTCATCAAGATGAGAAGCTTTTGCACAACAAAGGATACAGTCAACAAAACTAAAAGACAACCTACAGAATGGGAGAAGATATTTGCAAATGACGTATCAGATAAAGGTATCGGTTCCAAGATCTATAAAGAACTTCTTAAACTCAACACCAAAGAAACAAACAACCCAATCATGAACTGGGCAAAAGACATGAAGAGAAATCTCACAGAGGAAGACATAGACATGGCCAACACGCACATGAGAAAATGCTCTGCATCACTTGCCATCAGGGAAATACAAATCAAAACCACAATGAGATACCACCTCACACCAGTGAGAATGGGGAACATTAACAAGGCAGGAAACCACAAATGTTGGAGAGGATGCGGAGAAAAGGGAACCCTCTTACACTGGTGGTGGGAATGTGAACTGGTGCAGCCACTCTGGAAAATTGTGTGGAGGTTCCTGAAAGTGTTAAAAATAGACCTGCTCTACGACCCAGCAATTGCACTGCTGGGGATTTACCCCAAAGATACAGATGCAGTGAAACGCCGGGACACCTGCACCCCGATGTTTCTAGCAGCAATGTCCACAATAGCCAAACTGTGGAAGGAGCCTCAGTGTCCATCGAAAGATGAATGGATAAAGATGATGTGGTTTATGTATACAATGGAATATTCCTCAGCCATTAGAAACGACAAATACCCACCATTTTCTTCAACGTGGATGGAACTGGAGGGTATTATGCTGAGTGAAGTAAGTCAATCGGAGAAGGACAGTGTATGTTCTCATTCATTTGGGGATATAAATAATAGTGAAAGGCAATAAAAGGGAAGGGAGAAGAAATGTGTGAGAAATATCAGAAAGGGAGACAGAACATAAAGACTCCTAACTCTGGGAAATGAACTAGGGGTGATGGAAGGGGAGGAGGGTGGGCGGTGGGGGTGAATGGGTGCTGAGCACTGAAGGGGGCACTTGACGGGATGAGCACTGGGTGTTATTCTGTATGTTGTCAAATTGAACACCAATAAAAAATAAATTTATTATATATATTAAAAAAAAGAAAACCCAAAAGCCTCCACCCCAAGATTGCTAGAACTCATACATCAATTTGGTAGCATGGCAGGATACAAAATCAATGCTCAGAAATCAATGGCATTTCTATACACTAACAATGAGACTGAAGAAAGAGAAATTAAGGAGTCAATCCCATTTACAATTGCACCCAAAAGCATAGGATACCTAGGAATAAACCTAACCAAAGAGGTGAAGGATCTATTTCCTAAAAACTACAGAACACTTCTGAAAGAAATTGAGGAAGACACAAAGAGATGGAAAAAAATCCATGCTCTTGGATTGGAAGAATTAATATTATGAAAATGTCAATGTTACCAAGGGCAATTTACACGTTTAATGCAATCCTTATCAAAATACCATGGACTTTCTTCGGAGAGTTGTAACAAATTATCTTAAGATTTGTGTGGAATCAGAAAAGACTCCGAATAGCCAGGGGAATTTTAAAAAAGAAAACCTTATCTGGGGGCATCACAATGCCAGATTTCAGGTTGTACTACAAAGCTGTGGTCATCAAGACAGTGTGGTACTGGCACAGAAACAGACACATAGATCAATGGAACAGAATAGAGAACCCAGAAGTGGACCCTGAACTTTATGGTCAACTAATATTCAATAAAGGAGGAAAGACTATCCACTGGAAGAAAAACAGTCTCTTCAATAAATGGTGCTGGGAAAATTGGACATCCACATGCAGAAGAATGAAACTAGACCACTCTCTTGCACCAGACACAAAGATCAACTCAAAATGGATGAAAGATCTAAATGTGAGACAAGATTCCATCAAAATCCTAGAGGAGAACACAGGCAACACCCTTTTTGAACTCGGCCACAGTAACTTCTTGCAAGATACATCCACGAAGGCAAAAGAAACAAAAGCAAAAATGAACTATTGGGACTTCATCAAGATGAGAAGCTTTTGCACAACAAAGGATACAGTCAACAAAACTAAAAGACAACCTACAGAATGGGGAGAAGATATTTGCAAATGACGTATCAGATAAAGGTATCGGTTCCAAGATCTATAAAGAACTTCTTAAACTCAACACCAAAGAAACAAACAACCCAATCATGAAATGGGCAAAAGACATGGACAGAAATCTCACAGAGGAAGACATAGACATGGCCAACACGCACATGAGAAAATGCTCTGCATCACTTGCCATCAGGGAAATACAAATCAAAACCACAATGAGATATCACCTCACACCAGTGAGAATGGGGAACATTAACAAGGCAGGAAACCACAAATGTTGGAGAGGATGCGGAGAAAAGGGAACCCTCTTACACTGGTGGTGGGAATGTGAACTGGTGCAGCCACTCTGGAAAATTGTGTGGAGGTTCCTGAAAGTGTTAAAAATAGACCTGCCCTACGACCCAGTAATTGCACTGCTGGGGATTTACCCCAAAGATACAGATGCAATGAAACACCGGGACACCTGCACCCCGATGTTTCTAGCAGCAATGTCCACAATGGCTAAGCTGTGGAAGGAGCCTCAGTGTCCATCGAGAGATAAATGGATAAAGAAGTTGTGGTCTATGTATACAATGGAATATTGCTCAGCCGTTAGAAATGACAAATTTGCTTCGACATGGATGGAACTGGAGGGTATTATGCTGAGTGAAATAAGTCAATCGGAGAAGGACAAACATTATGTGGTCTCCTTCATTTGGGAAATATAAAAAATCGTGAAAAGGGAATGAAGGGAAAAGGAGAAAAAAATGAGTGGGAAATATCAGAAAGGGAGACAGAAAATGAGAGACTCCTAACTCTTGGTAATGAATAAGGGGTGGTAGAAAGGGAGGTGAGTAGCAGATGGGGGTGACTGGGTGATGGGCACTGAGAGGGGCACTTGATGTGATGAACACTCGGTTTTATTCTATATGTTAGCACATTGAACACCAATAAAAAATTAAAAGGAAAGAAAAAAAAAGGAAAAGAAGAAAAAGAATGTGGAACACAGCCTTCCTGGTCTTCAGCCTGCCACTTGCCCCCACACGGCTCCTGACAAGCATCTATCATAAGGGAATTAGATGCCATTTCCACAGGCAGGGTGAAGCCTCAAGGGATAGGCCTTTTGCTCAACTCTCAGAAATAAGTATGCTTTGTAGCCACGTTCCAACTAGTGTCTGACATATGAAAATTTGAAGAATTTCCAAAGTAGGTAAGGAGATTCCATGGAAAGCACTGTATTGTACCTGGAGACAGAAGCTTTCTTGGTCTGCAGCATGCCAATCACCCCTTACACAAATTCTGACAAGTATCAACATAAAGAGTTAGAAGCTAAGTGCACAGGCAGTGTGGAGCTTCGAGTGACTGGCCTTTTGCTCAACTCTCAGAAAAAATATGCCTAGTAGCCAGCTTTCAATTAGCCATTCTCCTAAAGGAGTGAGAAGCTGTTCCACTCTAGTTGAGGAGGTTCCATGCAAAGTGCACTATTCAAATCAGAAACCCCAGCCTTCCTGGTGTGCAGCTTGCCACTTACCCTTCACACAGCTTCTAACGAGCACCTAACATAAGGAGTTAGAAGCTAAGTCACAGAGAGTATGGAACCTCAAGGGACAGGCTGTTTTCTCAACTCTCAGAAATAAGTATCCATTGTAGACAGCTTACAACACCCCTCTCTTATATGGAAGTTAGAAACTAACTGCACTCTAGGTGAGGATATTCTATGGAAAGCACTGTGTTGTACTCAGAGACACAAGCCTTTTTGGACTATAGCTTACCCCTGACTCCCACAGAGATTCTGACAAGCACCAAAAATATGGGAGTTAGAAACTACATACACGGGCACTGTGGAGCCCATAAAGACAGGACCTTAGCTCAACTCTCACAAAAAAATTCTGCTTGAAACCATCTTTCAACTAGCCTCACTCCTAGAGGATTTAGAAGTTAGCTCTCCTCCAGGTGAGGAGTTTGCATGGAAAGTGCTATATTGAACTCAGAGACGAGATTTCCTACCCTGCAGCTTGCAACTTGCCTCTCACACAGCTTCTGTCTAGAGGCTAACATATGGGAGTTAGAGCTAAATAAACAGAAAATGTGAAGCTGTGAGGGACAGGCCATTTGCTCAAAAATCAGAAATAAGCATCCCTTGAAGCCACTTTCAGCTACACTATCTTTTATGGGATTTAGAAGCTAGCTCCAATCTGGTGAGAAGGTTACATGGAAAGCACTGTATTAAATTTGGAGACACAAGCCTCCTGGCCTGCAGCTTGCCAGTAGCCTCTCACAAAGCTTCTGACAAGCATCTAACATAAGGGAGTTAGAAGCTAAGTCCACAGGCAGTGTGTAGGTTTGCGGGACAGGTCTTTTGCTCAACTCTCAGAAATCAGTATGTCTTGTTGTCAGCTTTCTTTTTTTAAGATTTATTTATTTGTTCATGATAGATAGAAAGAGAGAGGCAGAGACACAGGCAGAGGGAGAAGCAGGCTCCATGCTGGGAGCTCCATGCGGGACTCGATCCTGGAACTCCAGGATTGCACCCTGGGCCAAAGGCAGGCGCTAAACCACTGAGCCACCCAGGGATTCCCTTGTTGTCAGCTTTCAACTAGCCTCTCTACTATGGGAGTGAGAAGCTAGCTCCGATCTAGGTGAGGAGGTTTCAAGGAAAGCACTGAATTGAATGTGGAGACACAAGACTTCCTGGTCTGCAGCTTGCCACTTCCACTCACACAGCTTCTGAGAAGCATCAAACATAGGGTGTTGGAAGCTAAGTCACTCCACAGGCACTGTGGAGCTTCGAGGGACAGGCCTTTTGCTAAAGTCTCAGAAAAAAGTATGCCTTGTAGCCAGGTTCCAGCTAGCATCTCTCCTATGGGAGTTAGAAGCTAGCTGCTCTCTAGGTGAGGAGGTTTCATGGAATTCACTATATTCAACTCAGAGACACAAGCTTTCCTGGTCTGCACATTGGCACTTGCCCCTCACACAGCTTCTGACAATCATCAAGCATAAGGGAGTTAGAAGCTAAGTCCACAGGCAGTGTGGAGCCTCGACAGACAGATCTTTTGCTCAACTCTTAGAAATAAGTATTCTTTGTAGCCAGCTTTCAATTAGCCCCTCTCCTATGGAGTGAGAAGCTAGCTCCACTCTAGTTGAGGATGTTGTTCCATGGAAAATGCTGTATTCAACTCACAAGCCTTCCTGGTCCACAGCTTGCCACTTACCCCTCACAGAGCTTCTGACAAGCATCTAAAATAAGGAGTTAGAAATTAAGTCCACAGGCAGTGTGGAGCCTCAAGGGACAGGTCTTTTGCTCAAGCCCCTGAAAGTATGCCTTGTAGCCAGCTTTCAATGAATCTCTTTCCTATGGAAGTTAGACTCTAGCTCCACTCTAGTTGAGGAGGTTCAATGGAAGGTGGTATATTCAACTCAGAGACACAAGCCTTCCTGGTCTGCAGCTTGCCACTTCTCCCTCACACAGCTTCTGACAATCATCTAAGAGAGGATGTTAGAAGCTAGGTCCACTGACAGTGTGGAGCTTCGAGGGACAGGCCTTTTGCTCAACTCTCAGAAATAAGTATGCCTTGTAGCCAGGTTCCAAATATGGAACCTCTCTCCTATGCAAATTAGAAGCTACTTCCAATCTAGGTGAGCTGCTTCCATAGAAAGCACTGTATTGTACACGGAGACAAAAGCCTTCCTTGTCTGTAGCTTGCCACGTGCTTCTCACACAACTTATGTCAAGCATGTAACACAAAAGTGTTATTAGCTAAGTCCACAGGCAATGTGGAGCCTTGAGGGACATGCCTTCTGCTGCTTTCTCAGAAAAAAGTACACCTTCTATCCAGTTTTCAGTTAGCCTTGCTCCTATGGGAGTTAGCAGCTAGGCCCATTTAGGTGAGGAGGTTCCACGGAAAAGCTGTATTAAACTCAGATATACAATCCTTCCTGGCCTGCAACTAGCTTCTTGCCCCTCACACACCTTCTTATTTTTTTTTTTTTTTCCTCACACACCTTCTGACAAGCATCTAATATAAGGAGTTTGAAGCTGAGTCCACAGGCATTTTGGAGCTTCGAGGGACAGGTCTTTTGCTCAACTCTCAGACATAAGTAGGCCTTGTAGCCAGCTTTCATTTAGTCTCTCTCCTATGGGAGTTAGAAACTAGCTCAACTCTAGGTGAGGAGGTTCCATGGAAAGCCCTAATTGTACCCAGAGACACAAGCATTCTTGGTCTGCACCCTGTCACTTGCCCCTCACACAGCTACGGACAATCATCTAACATAAGGGGGTTAGACGCTAAGTCCACAGGCAGTGTGGAGCTTCAAAGGATAGTCCTTTTGCTTAACCTTCAGAAATAAGTACCCCTTGTATCCAGTTTTCAATTAGCCTCGCTCCTATGGGTGTTAGCAGCTAGGACCATTTTAGGTGAGGAGGTTCCATGGAAAAGCTGTATTAAACTCAGATATACAAGCCTTCCTGGCCTACAACTTGCTTATTCCCCCCCACACACACACACACAGCTTCTGAAAAGCATCTAACATAGAGAGTTAGAAGATAATTCCACAGGCAGTGTGAAGCTTCGAGGGACAGGCCTTTTGCTCAGCTCTCATAAAGAAGTATGCTTGTAGCCAGGTTCCAATTAGCCTTTCTCTTATAGGACTGAGAAGCTAGTTCCACTCTTGTTGAGGAGGTTCCATAGAAAATGTTTTATTCAACTCAAAGACACAAGGCTTCTTTGTCTGCAGCTTGCCACTTACCTCTCACAGTCCTTCTGACAACCATCTAACATGTGGGTGTTAGAAGCTAATTCTACTCACAGTGGGTCATTGAGGGAAGGCCTTTTGCTCAACTATCAGAAATAAATAAGCCTTGTAGCCAGCTTTCTTTTTTTCCTGTTTTTATTTTTTTAATAATAAATTTTTTATTGGTGTTCAATTTGCCAACATACAGAATAACACCCAGTGCTCATCCCGTCAAGTGCCCCCCTCAGTGCCCGTCACCCATTCACCCCCACCCCCCGCCCTCCTCCCCTTCCACCACCCCTAGTTCATTTCCCAGAGTTAGGAGTCTTTATGTTCTGTCTCCCTTTCTGATATTTCCTACCCATTTCTTCTCCCTTCCCTTCTATTCCCTTTCACTATTATTTATATTCCCCAAATGAATGAGAACATATAATGTTTGTCCTTCTCCGACTGACTTACTTCACTCAGCATAATGCCCTCCAGTTCCATCCACGTTGAAGCAAATGGTGGGTATTTGTCGTTTCTAATGTGTAGCCGGCTTTCAATTAGCCTCTTTTCTATGGGAGTTAGAAGCTAGATCCATTCCAGGTGAGGAGGTTCCATGGAAAGCACTGTGTTGAACTCGGAGACCCAGCGTTTCTGGCCTGCAGCTTGCCACGTGCCTCTCAGACAGCCTCTGACAAGCATCTAACATAAGGGAGTTAGACACTAAGTCCATAGGCAGTGTGGAGTCTCGAGGAACAAGTCCCTTGCTCCTCTTTCAGAAATAAGTATGCCTTCTAGCCAACTTTCAAATAGCCTCTCTCCTATGGGAGTGAGAATCTAGTCCACTCCAGCTGAGGAGAATCCAAGGAAAGTGCTGTATTAAATGCAGAAACACAATCCAGGCTGGTCTGCACCTTGCCACTTGCCCCTCATACTGCTTCTGACAAGTAACTAACATAAGGGAAATATAAGCTAAGTCCACAGAGTGGAGCCTCAAGGGATAGACCATCTCTTAACTCCCAGAAAGAAGTATGCCTTGTAGCCAGCTTTCAATTAGCTTCTCCCCTATGAGGATTGGAAACTAGATCCACTCCAGGTGAGGAGGAACCATGGAAAGCCCTGAATTGAAATTGCAGACACAAAGCCTTCCTGGTCTGCAGCTTGCCACTTGCCTCTCAAACAGCTTCTGACAAGCATCGACATGGGGAGTTAGAAGCTAAGTCCATAAGGCAGTGTGTAGTCTTGAGGGACAGGCTGATGGCTCAATTTCAGAAATAAGTATGTGTTGTAGCCAGCATACAACTACCCCCTATATTATGGAAGTTAGAAGCTAGCTCTACTCTAGGTGACAAGATTCCATGGAAAGTGCTGTGTTGAACTCAGAGACACAAGCCTTTCTGGCGTGCAGCATACAACTTGCTGCTCACACAAATTCTAACATATGGGAGTTAGAAGATATGTACACAGACTGTCTGGAGCAGTGATGGACAGGCCCTTTGCTCAAATCTAAGATAAGTACACCTTGAAGCCATCTTTGAACTAGTCTCACTCCTATAGGAATTAGAATATAGCTGCTCTAGGTGAGGAGTTTGCATGAAAACCGCTGTTTTGTGCCCAGAGACACAAGCCTTCCTGGCCTGCATATTGCCACGGGCCTCTCACACAGCTTCTGACAAGCACATAACATAAGGGAGTTGGAAGCTAGGTCCACAGGCAGTGTGGAGCTGTGAGGGACATGCCCTTTGCTCAACTCTCAGAAATAAGTATGCCTTGAAGCCAGCTTTCAACTACACTCTCTTTTAACAGAGTTTTAAATTAGCTCCACTCTAGGCGAGGAACTTCCATGGAAAGCACCATATTAAATTCAGAGACACAAGCCTCCTGGCCTGCAGCTTGTCATTTTCCTCTCACACAGCTTCTGACAACCATCTAACATAAGGAAAATAGGAGCGAAGTCCATAGGCAGTGTGGAGCTTCGAGGAACAAGCCTTTTGATCATCTCTCAGAAATAAGTTGCCTTGTTAGCCAGCTTTCAACTGGCCTCTCTCCTATGGGAGTGAGAAGCTAGCCCTATGTAGGTGAGGAGGTTCCATGGAAAGCGGAGTATTCAACTCAGAAACACAATCCTTCCTGGTCTGCAGCTTGCCACTTGCCTCTCACACAGATAAGGAGTTAGAAGATATGTCCACAGGCAGTGTGGTGCCTCAGGACAAACCATTTCTCATCTCTCAGAAAGAAGTATGACTTGTAGCCAGCTTTCACTTAGCCTCTCTCCTGTTTTTTTTTTTCTTTTTAAAATTTTTTATTGGAATTCAATTTGCCAACATGTAGCATAACACCCAGTCGTCATCCCACCACCTGCCCACCTCCCCTACAACTACTCCTTGTTTCTTTTCCAGAGTTAGGTGTGTCTCATGTTTTGTCACCCTCACTGACATTTTCTCTCCTTTCCCTTTATTACCTTTCACTAATTTTTATATTCCCCAAATGAATGAGACTATATAATGTTTGTCCTTTTCCGGTTGACTT	N	.	FAIL_NOTPRECISE	IMPRECISE;SVMETHOD=Snifflesv1.0.12;CHR2=chr5;END=30296120;STD_quant_start=0.661438;STD_quant_stop=17.273535;Kurtosis_quant_start=8.048856;Kurtosis_quant_stop=-1.999618;SVTYPE=DEL;SUPTYPE=AL,SR;SVLEN=-18757;STRANDS=+-;STRANDS2=18,14,18,14;RE=32;REF_strand=0,0;Strandbias_pval=1;AF=1	GT:DR:DV	1/1:0:32
chr5	30303751	17897	N	CAGTGACCATGGGAGGACAGGACGTTGCATCTGA	.	FAIL_NOTPRECISE	IMPRECISE;SVMETHOD=Snifflesv1.0.12;CHR2=chr5;END=30303753;STD_quant_start=14.456832;STD_quant_stop=14.546477;Kurtosis_quant_start=1.391058;Kurtosis_quant_stop=1.395274;SVTYPE=INS;SUPTYPE=AL;SVLEN=34;STRANDS=+-;STRANDS2=4,7,4,7;RE=11;REF_strand=0,0;Strandbias_pval=1;AF=1	GT:DR:DV	1/1:0:11
chr5	30310641	17898	N	CACACTTCCTCCACGGGTCTGTGAGCACGAAGCCCCACAGCCCATCTCGCAGCTGTTCTCCTCACCTGCTCCTCCCACGGTGGGTCCTGAGGGGGCTCCTCTTTCGCGTGTAAGCAGACCCACGTCCTCACACACGGGTCATTGATAAGGCTGGGTCCTGTCCAATGGACATGGGCAATCACCCTCCTCCCAGCAGGATGGAGGCAGGGCTGACGTCTGCATGGATGCAGACCCACGTATCTCCACTGCAGGTCATGAGGAGGGGTGTCACTGTCAGTGGTGGATGTGGACCCATGTGCTCCACAACCATTGCCTTTGGAGGCCATGCTTGTCGGCAGGGTACATGGGCATTACCTTCTCCACAGTGGGGGTCCTGAGGAGGCAATATCATTCTGCGGGACACAGAACGCCCACATCCACAGCTGGTTCCTGAGGAGGCTCCACAGAGAGTGCCAGGGAGGCCGGTCCTGTCAGTTGGACACCCTCAAGTCCCCTCTAAAGCCTCCACAGCAGGTCCCTCAGGAAGCAGGCTCCTATCAATGTAGAAAACTACCACCCCACATCCTCTGAAGTCTCACAGAAGGTCTGAGAGGGTGGGCTCTTGTCATATTGACACAGGCCCATGTTTCTCAACGGCAAGAGCTAGGGGCTCCACAGAAAGCCCTAGGGATGTGGCCACGCTCTGTCAGATAGGACGATCCCCCAACTGCCCTCGTAGAGCCTCCACAGCAGGTCTCAGAGGACGTCCTGTAAAGGGTGACACCACCCCACTTCTTCCTGAAGTCTCCACAGCAGTCTTAGGGAGACTAGGCTCTTGTCAGTGAGGACAAAACCGCCCTGTCACCTGCAAACCTCATAAAGTGGACCCTTAGGAGGCCAGGCTCTTGTCGGTGTGGCACGAAAACCCCCTGAAGCACCAATGCCTTGTCCAGAAGACACAGGCTCCTGTCCTTAAGGTATACAAACGCCACTTCCTCTACAGTATTCCACGGCATTTTGTTTCTTAGGAGGCCCAGGATCCTGTCAGATGGGACACAACGTCAACATTCCTTCTGGAAGCCTCCACATCAGGTCCTGATAGGTCCAGCTCCTTAAGTGGTAACCATGCCATCACCTCCTCCACAGGGTACTGTGAGTAGTGGAGGTCTGTCAATTTGAATGTTTTCCTCACTTCCCTCTATCATAGTTTCTTTAGAGCTTTCTCTCTCAATTTAAACAAACCAACCCTCCTCCTTTCGGAATTCTCCACAGCAGGTCCCTGAGTAGGCTGGGCTCTGGTCAGGGAGGACACAAGCAATGTCTTCCGAAAACCTCCATGGTGACCTGGGAGGCAGGCTCCTGTTGGTGTGGCCATGGACCTCCGCAGTAAGTCCACCATGGCCAGTCCAGAAGACACAGGTCTCCTGTCAATGGAGAATACCCACGCATGTCCTCTAGAAGTCTCCCGTGATTCCCTGATGAGGCCAAGGATTCTGTTCAGTGTGGACACTGCCCCACAGCCTTCTGAAGCCTACACAGCAGTTCATGAGAGGCCCTGGCTTCTGGTGGGAGAACAGGGCCTCACGTCTTCTCCCTTAATTTGTTCGAGGAGACAGGGGTGCCGTCGGCAATGGACGGGTTGCTCAGCCTCACATGGATGCAGAGGCCTGGGCCTCCCTGTCGCCTGAATGTGGCCTCTCCTCTTCCACAGCAGACCTGAGTAGCCGAGGCTCCTCTCAATGTAGACACATCCCAACCTCCTTCTGAGGTCGCCATAGCAGGTAGGAATAAGGCGGGTACTCTTGTCGGTTGTGGAGAGAGACCCTCATCTTCAGAGCCACCATGGGACATCAGGAAGACACAGAGATCCTGTCAGTGAGATGCCAACCCCATTTCTCCAGAAGTCTCCACTTGCCTGTCCTGAGAGGCCAGGGATCCTATCACCGTGGAGCACTGCTACAACGTCCTGCTGAAGCGTCTACAGCAGGTCCTGAGGATGGCCTAGATACCTAAAGGTAAGTACCGGCCTCACCCACACCTCCTGCTCAAAAAAGTCCTGAGAAGTCAGGGAGCTTGTCTCATAGTCGTGGGTCTCACATCCCTCCACAGTGAGGGCATGTATATGGCCATCCCTCCTCCACAGCAGGTCCCTAAGACCAGGCCCTTGTGTGGGGACAACAGGGCCATGGGACTCACACCAGAAGATGAGGCTCCACAGAAAGTCCGAGGGAGGCCTAGGCTCCTAATAAGTAGGACAAACCACAAGTCCTCTAGAAGTCCTCCACATCCACAGTAACTGAGTATGCTGTCTCTTGTCATATGATACACCACCCCATGTCCCTTAAAAGTCCCAGGGCGTGGATCCTGAGGAGCCAGAATCCTGTCGTTGGTGGACAGACCCGTGTCTCTGGAAGCCACCATGGCGCTGCCCAGAAGGAGACAGGGCTCCTGTCAGTGAGGATACCACCACCAGTTCCCTATAAGTATCCATTGGCGTGTTCTAGGAGGGCCACGAATCCTGTCAGTGTGGACACGTGTCACAACGTCCTTCTGAAGGACTCACAGTAGGTCCCTGAGGGAGCCTGGCTCTTGTCTGGGAGGATGCGGCCTCACCTTAAACCATCAGCGGGTCTGAGAGATGGGAAGCATGTCGGCATATGTATGTCCTCACCTCTTCCACAATGGGTGCGGAGCCGGACTCCTGGTCAGTGTGGAATGTGCCCTCACCTTCCTCTACAAGGCGAGTCGCTGA	.	FAIL_NOTPRECISE	IMPRECISE;SVMETHOD=Snifflesv1.0.12;CHR2=chr5;END=30310647;STD_quant_start=4.415880;STD_quant_stop=180.612846;Kurtosis_quant_start=6.254500;Kurtosis_quant_stop=1.908060;SVTYPE=INS;SUPTYPE=AL,SR;SVLEN=2731;STRANDS=+-;STRANDS2=5,6,5,6;RE=11;REF_strand=0,0;Strandbias_pval=1;AF=1	GT:DR:DV	1/1:0:11
chr5	30322165	17899	N	CCCCCCCCCCCCCAAGGGGGGGGGGGACAGGGTGGGACTGGGGGGGGG	.	FAIL_NOTPRECISE	IMPRECISE;SVMETHOD=Snifflesv1.0.12;CHR2=chr5;END=30322228;STD_quant_start=28.875294;STD_quant_stop=47.747069;Kurtosis_quant_start=-1.603919;Kurtosis_quant_stop=-1.399892;SVTYPE=INS;SUPTYPE=AL;SVLEN=33;STRANDS=+-;STRANDS2=26,20,26,20;RE=46;REF_strand=0,0;Strandbias_pval=1;AF=1	GT:DR:DV	1/1:0:46
chr5	30446298	17900	N	AAGGTTGCCGCATGCGCGACGCGCCGCGGGGGGGGGGGGGGGGGGGTC	.	PASS	PRECISE;SVMETHOD=Snifflesv1.0.12;CHR2=chr5;END=30446304;STD_quant_start=0.478091;STD_quant_stop=3.573714;Kurtosis_quant_start=5.980803;Kurtosis_quant_stop=2.880025;SVTYPE=INS;SUPTYPE=AL;SVLEN=42;STRANDS=+-;STRANDS2=28,42,28,42;RE=70;REF_strand=0,0;Strandbias_pval=1;AF=1	GT:DR:DV	1/1:0:70
chr5	30466278	17901	ACTAACTTTATTTTTTTTTTTTTTTTTTAACATTTTTTTTTTAATTTTTATTTATTTATGATAGTCACAGAGATTGAGAGAGAGAGAGAGAGGCAGAGACACAGGCAGAGGGAGAAGCAGGCTCCATGCACCGGGAGCCCGACGTGGGACTCGATCCCGGGTCTCCAGGATCGCGCCCTAGGCCAAAGGCAGGCGCCAAACCGCTGCGCCACCCAGGGATCCCTGC	N	.	PASS	PRECISE;SVMETHOD=Snifflesv1.0.12;CHR2=chr5;END=30466504;STD_quant_start=2.810694;STD_quant_stop=3.033150;Kurtosis_quant_start=-0.741667;Kurtosis_quant_stop=-0.838470;SVTYPE=DEL;SUPTYPE=AL;SVLEN=-226;STRANDS=+-;STRANDS2=6,7,6,7;RE=13;REF_strand=0,0;Strandbias_pval=1;AF=1	GT:DR:DV	1/1:0:13
chr5	30482752	17902	N	TTTTTTTTTTTTTTTTTTTTTTTTTTTTTTGTTTTTTTTTTTTTTTTATTTTTTTTTTTTTTTTTTATTTTTTTTTCCCCACTTGCC	.	PASS	PRECISE;SVMETHOD=Snifflesv1.0.12;CHR2=chr5;END=30482751;STD_quant_start=2.880972;STD_quant_stop=4.795832;Kurtosis_quant_start=1.568063;Kurtosis_quant_stop=1.242363;SVTYPE=INS;SUPTYPE=AL;SVLEN=89;STRANDS=+-;STRANDS2=9,10,9,10;RE=19;REF_strand=0,0;Strandbias_pval=1;AF=1	GT:DR:DV	1/1:0:19
chr5	30517283	17903	N	TCGGATCCCTGGTTGGCGCCGGGGTTTATGCGCCGCCTCGGACCCGGGCAAGAACGATCCTGGAGACCCCTGGATCGAAGCCAACCCATCGTCGGCTCCTGGTGCATGTAGCGCTTCGCCCTCTGCCTGTGTTTCTGTCGCTCTCACTCTCTCTCGGTGGGTGACAGCATAATAAATAAAAAATTAAAAAAAAAAAGAAAACAGCTTTAAAAAAAAAAAGAAAAAGGGAC	.	PASS	PRECISE;SVMETHOD=Snifflesv1.0.12;CHR2=chr5;END=30517290;STD_quant_start=1.683251;STD_quant_stop=4.207137;Kurtosis_quant_start=26.114013;Kurtosis_quant_stop=25.133282;SVTYPE=INS;SUPTYPE=AL;SVLEN=234;STRANDS=+-;STRANDS2=33,28,33,28;RE=61;REF_strand=0,0;Strandbias_pval=1;AF=1	GT:DR:DV	1/1:0:61
chr5	30653016	17904	CCCGGCTCACGCCCGCCCGCCCCACGCCCCGCCCCGCCCCACGCCCCGCCCCGCCCCGCCCCGCCCCGGCTCACGCCCCGCCCGCCCCGCCCCGCCCGGCTCACGCCCGCCCGCCCCACGCCCCGCCCCGCCCCGCCCCGCCCCGGCTCACGCCCCGCCCGCCCCGCCCCGCC	N	.	FAIL_NOTPRECISE	IMPRECISE;SVMETHOD=Snifflesv1.0.12;CHR2=chr5;END=30653169;STD_quant_start=34.763487;STD_quant_stop=43.418890;Kurtosis_quant_start=0.422088;Kurtosis_quant_stop=-0.046650;SVTYPE=DEL;SUPTYPE=AL;SVLEN=-153;STRANDS=+-;STRANDS2=4,7,4,7;RE=11;REF_strand=0,0;Strandbias_pval=1;AF=1	GT:DR:DV	1/1:0:11
chr5	30780182	17905	N	GACGCCCACCCGGAGTGCTTCGGACTGTTCGACAGGACCCCTGTTCGAGGCAGTAGCGTGCTGGCTTCTCGCAGGACGTCTGTCTGTGACACCGTGCGGTTTAGCTTCCTCCGGAACCGCTCTCCCGCAGGTTTGGCTTTTAGGCACAAATGTCTGACTTTCCTGTCTGAGGAGCGAGATGTTTCTTCGCTCCTTTACAGTGGGTACCCAACACCTGTTGCCCCTGGCGCCCTCCTCAGACTGAGGGCCGAGGGGGGAGGAGAGACATGGGGGGGTCTATGTGAGAGAGGAGAGACTTGGGTGTTCTGTGCGGGGAGCGAGACATGGGTCTGTGTGGGGAGAGGATGGACGTGGGGGGTTCTGGGGGAGATGAGCGGACATTGGAGAGTCTGGGTGTGAAGATGACCTGGGTCTTGGGGGGAGAGATGAGGAATTGGGGGGTCTGTGTGGGAGAAAGGCGGATGTGGGGAGAGTAGGGCGACTGGGGGAGTTCTGTGGGGGGAGATGAGAGACGTGGACGAGTTCTCGATGGGTCGAGAAGTAGTTTGAGCAGATCTGCTGTTGGGCCAAAATGGTCCCAGATCGTGTTTACCCACATGAGGACCCCTCCTCCCTTGAACTCCCTCCCTCCCTCTCATGCGGGGGCGCGGGGGGAGCTGCGCCCCCAATTGCCAAAGACATGTGCCGTTTCCTAGGGGTTTTGTTTTCCCTGTTCCGGGCGCTTAGGGTGTCGCCCTAGGCCAGTCTGGGAACAGTGGCATTGTGAACCGAATTTGCAACAATTGGTCTGAGATCCTAGGGGACCCATGATCCCCCCACAGACCCAGGGCGGCAGTGCTCCCAGCGCTCTTCCGGACTGACGGGCCCTGCACCTTTGCATTCATGCAGAGCAGATCCCGCAGGAAGCACGAGCCAGTCTCCTGTTGCTGGAGGCTGCTTGTTTCTCGGGCCTCACTTCGAGGACTCACCCACCCAAGGGTCCTCATGTAGGTTCTACAT	.	UNRESOLVED	PRECISE;SVMETHOD=Snifflesv1.0.12;CHR2=chr5;END=30780182;STD_quant_start=0.577350;STD_quant_stop=0.577350;Kurtosis_quant_start=11.497185;Kurtosis_quant_stop=11.855660;SVTYPE=INS;SUPTYPE=AL;SVLEN=999;STRANDS=+-;STRANDS2=24,30,24,30;RE=54;REF_strand=0,0;Strandbias_pval=1;AF=1	GT:DR:DV	1/1:0:54
chr5	30801197	17906	N	ATCAATCCCAACAAAATCCATCCATCCATCCATCCATGCTACATCCATCTGTCCATTG	.	PASS	PRECISE;SVMETHOD=Snifflesv1.0.12;CHR2=chr5;END=30801202;STD_quant_start=4.847680;STD_quant_stop=2.213594;Kurtosis_quant_start=3.382391;Kurtosis_quant_stop=5.640730;SVTYPE=INS;SUPTYPE=AL;SVLEN=53;STRANDS=+-;STRANDS2=11,7,11,7;RE=18;REF_strand=0,0;Strandbias_pval=1;AF=1	GT:DR:DV	1/1:0:18
chr5	30828583	17907	N	GTCTTGTCTTTCTTTTTTTTTTTTTTTTTTT	.	PASS	PRECISE;SVMETHOD=Snifflesv1.0.12;CHR2=chr5;END=30828584;STD_quant_start=3.243227;STD_quant_stop=4.921608;Kurtosis_quant_start=9.494252;Kurtosis_quant_stop=10.493445;SVTYPE=INS;SUPTYPE=AL;SVLEN=32;STRANDS=+-;STRANDS2=33,21,33,21;RE=54;REF_strand=0,0;Strandbias_pval=1;AF=1	GT:DR:DV	1/1:0:54
chr5	30835434	17908	AAACGTAGGGGATCCCTGGGTGGCGCAGCGGTTTGGCACCTGCCTTTGGCCCAGGGCGCGATCCTGGAGACCCGGGATCGAATCCCACATCGGGCTCCCTGTGCATGGAGCCTGCTTCTCCCTCTGCCTGTGTCTCTGCGCCTCTCTCTCTCTCTGTGACTATCATAAATAAATAAAAATTAAAAAAAAAATTAAAAAAAAAATA	N	.	PASS	PRECISE;SVMETHOD=Snifflesv1.0.12;CHR2=chr5;END=30835644;STD_quant_start=2.738613;STD_quant_stop=1.732051;Kurtosis_quant_start=-1.851506;Kurtosis_quant_stop=-2.023298;SVTYPE=DEL;SUPTYPE=AL;SVLEN=-210;STRANDS=+-;STRANDS2=9,11,9,11;RE=20;REF_strand=0,0;Strandbias_pval=1;AF=1	GT:DR:DV	1/1:0:20
chr5	30836135	17909	N	GGGGGGGAGGGGGGGGGGGGGGGGGGGGGGGGGGGGGGGGGGGGGGGGGGGGGGGAGGGGGGGGGGGGGGGGTGGGGGGGGGGGGGGGGGGGGGGGGGGGGGGGGGGGGGGGGGGGGGGGGGGGGGGGGGGGCGGGGGGGGGGGGGGGGGGGGGGGGGGGGGGGT	.	FAIL_NOTPRECISE	IMPRECISE;SVMETHOD=Snifflesv1.0.12;CHR2=chr5;END=30836134;STD_quant_start=7.375636;STD_quant_stop=57.382053;Kurtosis_quant_start=-1.668694;Kurtosis_quant_stop=-1.844142;SVTYPE=INS;SUPTYPE=AL;SVLEN=117;STRANDS=+-;STRANDS2=11,2,11,2;RE=13;REF_strand=0,0;Strandbias_pval=1;AF=1	GT:DR:DV	1/1:0:13
chr5	30836712	17910	GGCGGGGCCGGCAGCAGGGGCGGGGGGGCCGGCAGCAGG	N	.	PASS	PRECISE;SVMETHOD=Snifflesv1.0.12;CHR2=chr5;END=30836749;STD_quant_start=3.646917;STD_quant_stop=4.560702;Kurtosis_quant_start=-0.214469;Kurtosis_quant_stop=0.176897;SVTYPE=DEL;SUPTYPE=AL;SVLEN=-37;STRANDS=+-;STRANDS2=9,7,9,7;RE=16;REF_strand=0,0;Strandbias_pval=1;AF=1	GT:DR:DV	1/1:0:16
chr5	30841368	17911	GGAGGATTTCTTTTTTTTTTTTTTTTTTTTTTTTTTTTTTAATTTTTTTTTTTAATTTTTATTTATTTATGATAGTCACAGAGAGAGAGAGAGAGAGGCAGAGACACAGGCAGAGGGAGAAGCAGGCTCCATGCACCGGGAGCCCGATGTGGGATTCGATCTCGGGTCTCCAGGATCGCGCCCTGGGCCAAAGGCAGGCGCCAAACCGCTGCGCCACCCAGGGATCCCAGAAAG	N	.	PASS	PRECISE;SVMETHOD=Snifflesv1.0.12;CHR2=chr5;END=30841600;STD_quant_start=6.387488;STD_quant_stop=6.685806;Kurtosis_quant_start=-1.433502;Kurtosis_quant_stop=-1.395857;SVTYPE=DEL;SUPTYPE=AL;SVLEN=-232;STRANDS=+-;STRANDS2=4,8,4,8;RE=12;REF_strand=0,0;Strandbias_pval=1;AF=1	GT:DR:DV	1/1:0:12
chr5	30862049	17912	N	GAGTGTTGTTTTCCATGTGTGAGTTTGCTCCTTG	.	PASS	PRECISE;SVMETHOD=Snifflesv1.0.12;CHR2=chr5;END=30862059;STD_quant_start=4.516636;STD_quant_stop=7.218033;Kurtosis_quant_start=2.845085;Kurtosis_quant_stop=1.722036;SVTYPE=INS;SUPTYPE=AL;SVLEN=34;STRANDS=+-;STRANDS2=6,7,6,7;RE=13;REF_strand=0,0;Strandbias_pval=1;AF=1	GT:DR:DV	1/1:0:13
chr5	30862588	17913	N	GGTGAGGTGCTTTCCGTGTGTGAGTACACTCT	.	PASS	PRECISE;SVMETHOD=Snifflesv1.0.12;CHR2=chr5;END=30862587;STD_quant_start=1.811077;STD_quant_stop=3.280244;Kurtosis_quant_start=6.801420;Kurtosis_quant_stop=19.172665;SVTYPE=INS;SUPTYPE=AL;SVLEN=35;STRANDS=+-;STRANDS2=30,21,30,21;RE=51;REF_strand=0,0;Strandbias_pval=1;AF=1	GT:DR:DV	1/1:0:51
chr5	30996566	17914	N	CTTCGTGCTTTTTCTCTGTTGTCATACTCTCCTTCCTCTCCTATTTTTTTCGTCCCTTTTCCCTTGTT	.	FAIL_NOTPRECISE	IMPRECISE;SVMETHOD=Snifflesv1.0.12;CHR2=chr5;END=30996573;STD_quant_start=19.989997;STD_quant_stop=28.894636;Kurtosis_quant_start=1.314181;Kurtosis_quant_stop=-0.267577;SVTYPE=INS;SUPTYPE=AL;SVLEN=52;STRANDS=+-;STRANDS2=10,5,10,5;RE=15;REF_strand=0,0;Strandbias_pval=1;AF=1	GT:DR:DV	1/1:0:15
chr5	31010076	17915	N	TAACTAAAAAAAAAACAAAAAAAAAAAAAAAAAAAAAAAAAACAACAAAGAGTCGGAAACTC	.	FAIL_NOTPRECISE	IMPRECISE;SVMETHOD=Snifflesv1.0.12;CHR2=chr5;END=31010076;STD_quant_start=11.054411;STD_quant_stop=18.105248;Kurtosis_quant_start=-1.243471;Kurtosis_quant_stop=2.360445;SVTYPE=INS;SUPTYPE=AL;SVLEN=62;STRANDS=+-;STRANDS2=5,13,5,13;RE=18;REF_strand=0,0;Strandbias_pval=1;AF=1	GT:DR:DV	1/1:0:18
chr5	31056894	17916	N	TAAGGATTCTTGTATTTTTTTTTTTTTTTTTTTATTCTTTTTTGCGATCTT	.	PASS	PRECISE;SVMETHOD=Snifflesv1.0.12;CHR2=chr5;END=31056893;STD_quant_start=5.787918;STD_quant_stop=8.514693;Kurtosis_quant_start=5.679237;Kurtosis_quant_stop=-0.908312;SVTYPE=INS;SUPTYPE=AL;SVLEN=58;STRANDS=+-;STRANDS2=13,6,13,6;RE=19;REF_strand=0,0;Strandbias_pval=1;AF=1	GT:DR:DV	1/1:0:19
chr5	31065916	17917	N	GGGGGGGGGGGGGGGGGAAACACAAACACATAAAAC	.	FAIL_NOTPRECISE	IMPRECISE;SVMETHOD=Snifflesv1.0.12;CHR2=chr5;END=31065965;STD_quant_start=8.949860;STD_quant_stop=38.120860;Kurtosis_quant_start=-0.698640;Kurtosis_quant_stop=-1.493610;SVTYPE=INS;SUPTYPE=AL;SVLEN=61;STRANDS=+-;STRANDS2=15,5,15,5;RE=20;REF_strand=0,0;Strandbias_pval=1;AF=1	GT:DR:DV	1/1:0:20
chr5	31073012	17918	N	GGGGCTACGTTCCTTGTGTTTTTTTTTTTTGTTGTA	.	PASS	PRECISE;SVMETHOD=Snifflesv1.0.12;CHR2=chr5;END=31073018;STD_quant_start=3.752333;STD_quant_stop=2.898275;Kurtosis_quant_start=7.350068;Kurtosis_quant_stop=9.826598;SVTYPE=INS;SUPTYPE=AL;SVLEN=34;STRANDS=+-;STRANDS2=29,22,29,22;RE=51;REF_strand=0,0;Strandbias_pval=1;AF=1	GT:DR:DV	1/1:0:51
chr5	31131881	17919	N	GACGGCAGGGCCTTTTAAACGAGGTGATTGTGATGCTGCTGTCTTC	.	FAIL_NOTPRECISE	IMPRECISE;SVMETHOD=Snifflesv1.0.12;CHR2=chr5;END=31131899;STD_quant_start=7.706141;STD_quant_stop=10.032639;Kurtosis_quant_start=-1.836928;Kurtosis_quant_stop=0.082561;SVTYPE=INS;SUPTYPE=AL;SVLEN=48;STRANDS=+-;STRANDS2=27,26,27,26;RE=53;REF_strand=0,0;Strandbias_pval=1;AF=1	GT:DR:DV	1/1:0:53
chr5	31192407	17920	TCTGTGCACATGTGCTGTGTGCACATGTGTATGTGCACGTGTGTATGCATGTGTGTGCTGTGTGTTCATGTCT	N	.	PASS	PRECISE;SVMETHOD=Snifflesv1.0.12;CHR2=chr5;END=31192473;STD_quant_start=2.313642;STD_quant_stop=2.425356;Kurtosis_quant_start=0.096661;Kurtosis_quant_stop=0.607820;SVTYPE=DEL;SUPTYPE=AL;SVLEN=-66;STRANDS=+-;STRANDS2=25,10,25,10;RE=35;REF_strand=0,0;Strandbias_pval=1;AF=1	GT:DR:DV	1/1:0:35
chr5	31266795	17921	N	GCCATTTCTGATGGAAATGAGCCCCCTGCCGCCTGCACATCGATAAGCTGAGGGAAACGTTGGCAGCAGAACCTTGGGGCGGGGGGGGGGGTGGAGACAAAGAAAGGAGTCTCAAGA	.	PASS	PRECISE;SVMETHOD=Snifflesv1.0.12;CHR2=chr5;END=31266805;STD_quant_start=3.397860;STD_quant_stop=4.926736;Kurtosis_quant_start=-1.105890;Kurtosis_quant_stop=5.333741;SVTYPE=INS;SUPTYPE=AL;SVLEN=116;STRANDS=+-;STRANDS2=15,7,15,7;RE=22;REF_strand=0,0;Strandbias_pval=1;AF=1	GT:DR:DV	1/1:0:22
chr5	31285178	17922	N	AGAAGAAAATTACACGAAAGCAAAGCCAAAAGGCATAAATGAAAGTAAAAGAAATGACGAAAAGGACCAGATTAGAAAGACAG	.	FAIL_NOTPRECISE	IMPRECISE;SVMETHOD=Snifflesv1.0.12;CHR2=chr5;END=31285177;STD_quant_start=11.941524;STD_quant_stop=9.316652;Kurtosis_quant_start=-1.173058;Kurtosis_quant_stop=-0.849437;SVTYPE=INS;SUPTYPE=AL;SVLEN=90;STRANDS=+-;STRANDS2=9,6,9,6;RE=15;REF_strand=0,0;Strandbias_pval=1;AF=1	GT:DR:DV	1/1:0:15
chr5	31407470	17923	TTGTTTTTTATTTTATTTTTTTAAAACTTTTTTTTTTTAATTTTTATTTATTTATGATAGTCACGAGAGAGAGAGAGAGAGGCGCAGAGACACAGGCAGAGGGAGAAGCAGGCTCCATGCACCGGGAGCCTGATGTGGGATTCGATCCCGGGTCTCCAGGATCGCGCCCTGGGCCAAAGGCAGGCGCCAAACCGCTGCGCCACCTAGGGATCCCGG	N	.	PASS	PRECISE;SVMETHOD=Snifflesv1.0.12;CHR2=chr5;END=31407686;STD_quant_start=0.963624;STD_quant_stop=0.377964;Kurtosis_quant_start=0.134168;Kurtosis_quant_stop=1.036834;SVTYPE=DEL;SUPTYPE=AL;SVLEN=-216;STRANDS=+-;STRANDS2=15,13,15,13;RE=28;REF_strand=0,0;Strandbias_pval=1;AF=1	GT:DR:DV	1/1:0:28
chr5	31420688	17924	TCCCATCGGGGGGGAGGAGCAAGATGGCGGAGGAGTAGGGTCTCCAAATCACCTGTCTCCACCAAACTACCTAGAAAACCTTCAAATTATCCTGAAAATCTATGAATTCGGCCTGAGATTCAAAGAGAGACCAGCTGGAATGCTACAGTGAGAAGAGTTCGCGCTTCTATCAAGGTAGGAAGACGGGGAAAAAGAAGTAAAGAAACAAAGGCCTCCAAGGGGGAGGGGCCCCGCGAGGAGCCGGGCTGAGGCCGGGGCGAGTGTCCCCAGGACAGGAGAGCCCCGTCCCGGAGACGCAGGAGCTGCACCGACCTTCCCGGGGGAAAGGGGCTCGCGGGGAGTTGGAGCAGGACCCAGGAGGGCGAGGATGCCCTCGGGCTCCCGGGGACAGTAACAGCAACTGCGCGCCCAGGAGAGTGCGCCGAGCTCCCTAAGGGCTGCAGCGCGCACGGCGGGACCCGGCGGGACCCGGAGCAGCTGAAGGGGCTCGGGCGGCGGCTCCGCGGAGGGGGCTGCGCGGCCCCGGGAGCAGCTCGGAGGGGCTCGGGCAGAGGAAGAGGCTCCGTGCGGAGGGGGCTGCGCGGTTCCAGGAGCAGCTCGGAGGGGCTCGGGCAGAAGAAGAGGCTCCGTGCGGTGGGGGCTGCGCGGTTCCAGGAGCAGCTCGGAGGGGCTCGGGCGGCAGCTCCGCGGAGGGGGTTGCGCGGCCCGGGAGCGCGAATCCAACAGCGCAGGCTCCGGAGCACAGGGCGCCGGGACACAGCCCAGGATCCCGCCTCCCCCGGGACAGGCAGAGGCCGGGAGGGCCCAGGACAGCAAGGACGCTCCTGCCCCAGCTGAGCAGATCAGCGGCCCCGCCCCGGAGCCTCCAGGCCCTGCAGACGGAGTTCCTGCCGGAGCTGAATCCAGGTTTCCAGAGCTGCCCCGCCACTGGGGCTGTTCCTCCTGCGGCCTCACGGGGTAAACAACCCCCACTGAGCCCTGCACCAGGCAGGGGCGGAGCAGCTCCCCCAACTGCTCACACCTGAAAATCAGCACAACAGGCCCCTCCCCCAGAACACCAGCTAGACTGACTGACAACTTCCAGGAGAAGCCAAGGGACTTAAAGTACACAGAATCAGAAGATACTCCCCGGTGGTTCTTTTTTTGTTTGTTTGTTTTTGTTTTTGTTTTTGTTTTTGTTTTTGTTTTGTTTTGCTTTTTGATTTGTTTCCTTCCCCCACCCCCTTTTTTTCTCCTTTCTTTTTCTTTCTCTTTTTCTTCTTTTTTTTTTTTTTTTTTTTTTTTTTTTTTTTTTTTTCTTTTTTTTTTTCTTTTTCTTCCCTTTTTTTTTTCTCTTTCTCTTTTCTTTCCTTCTTTCTCTCCTCTCTTTTTCTCTTTTTCCCAATACAACTTGCTTTTGGCCACTCTGCACTGAGCAAAATGACTAGAAGGAAAACCTCACCTCAAAAGAAAGAATCAGAAACAGTCCTCTCTCCCACAGAGTTACAAAATCTGGATTACAATTCAATGTCAGAAAGCCAATTCAGAAGCACTATTATACAGCTACTGGTGGCTCTAGAAAAAAGTATAAAGGACTCAAGAGACTTCATGACTGCAGAATTTAGAGCTAATCAGGCAGAAATTAAAAACCAATTGAATGAGATGCAATCCAAACTAGAAGTCCTAACGACGAGGGTTAACGAGGTGGAAGAACGAGTGAGTGACCTAGAAGACAAGTTGACAGCAAAGAGGGAAACTGAGGAAAAAAGAGACAAACAATTAAAAGACCATGAAGATAGATTAAGGGAAATAAACGACAGCCTGAGGAAGAAAAACCTACGTTTAATTGGGGTTCCCGAGGGCGCCGAAAGGGACAGAGGGCCAGAATATGTATTTGAACAAATTCTAGCTGAAAACTTTCCTAATCTGGGAAGGGAAACAGGCATTCAGATCCAGGAAATAGAGAGATCCCCCCCTAAAATCAATAAAAACCGTTCAACACCTCGACATTTAATTGTGAAGCTTGCAAATTCCAAAGATAAGGAGAAGATCCTTAAAGCAGCAAGAGACAAGAAATCCCTGACTTTTATGGGGAGGAGTATTAGGGTAACAGCAGACCTCTCCACAGAGACCTGGCAGGCCAGAAAGGGCTGGCAGGATATATTCAGGGTCCTAAATGAAAAGAACATGCAACCAAGAATACTTTATCCAGCAAGGCTCTCATTCAAAATGGAAGGAGAGATAAAGAGCTTCCAAGACAGGCAGCAACTAAAAGAATATGTGACCTCCAAACCAGCTCTGCAAGAAATTTTAAGGGGGCCTCTTAAAATTCCCCTTTAAGAAGAAGTTCAGTGGAACAGTCCACAAAAACAAAGACTGAATAGATATCATGATGACACTAAACTCATATCTCTCAATAGTAACTCTGAATGTGAACGGGCTTAATGACCCCATCAAAAGGCGCAGGGTTTCAGACTGGATAAAAAAGCAGGACCCATCTATTTGCTGTCTACAGAGCC	N	.	PASS	PRECISE;SVMETHOD=Snifflesv1.0.12;CHR2=chr5;END=31423177;STD_quant_start=3.063432;STD_quant_stop=0.679366;Kurtosis_quant_start=8.893848;Kurtosis_quant_stop=-0.744741;SVTYPE=DEL;SUPTYPE=AL,SR;SVLEN=-2489;STRANDS=+-;STRANDS2=12,15,12,15;RE=27;REF_strand=0,0;Strandbias_pval=1;AF=1	GT:DR:DV	1/1:0:27
chr5	31424123	17925	N	GGGGGGGAGGGGGGGGGGGGGGGGGGGGGGGGGGGGGGGTGTGGGGGGGA	.	FAIL_NOTPRECISE	IMPRECISE;SVMETHOD=Snifflesv1.0.12;CHR2=chr5;END=31424132;STD_quant_start=7.854935;STD_quant_stop=10.143964;Kurtosis_quant_start=0.789418;Kurtosis_quant_stop=0.892054;SVTYPE=INS;SUPTYPE=AL;SVLEN=45;STRANDS=+-;STRANDS2=17,3,17,3;RE=20;REF_strand=0,0;Strandbias_pval=1;AF=1	GT:DR:DV	1/1:0:20
chr5	31436644	17926	N	CCTTCCTCTATGCCATGGGGGCACTGCATCCCCTCA	.	PASS	PRECISE;SVMETHOD=Snifflesv1.0.12;CHR2=chr5;END=31436646;STD_quant_start=0.547723;STD_quant_stop=1.378405;Kurtosis_quant_start=0.148513;Kurtosis_quant_stop=-0.130470;SVTYPE=INS;SUPTYPE=AL;SVLEN=36;STRANDS=+-;STRANDS2=9,11,9,11;RE=20;REF_strand=0,0;Strandbias_pval=1;AF=1	GT:DR:DV	1/1:0:20
chr5	31580326	17927	N	AAAGAAAAAGGTGGGGAGAGGGATCCCTGGGTGGCGCAGCGGTTTGGGCGACTGGCCTTTGGCCCGAAGAGTGTCCGGGAGACCCAGGGATTCGAGCCCACGTCGGGGCTCCCGGGGGCATGGGACCCGCTTCTCTCCCTCGCTGTGTCTCTGCCTCTCTCTCTCTCTCTCTCTCTGTGACGATCATGAAATAAGTAACTAAAATCTTTAAAAAAAAAAAAAAAAAAAAAAAAAA	.	PASS	PRECISE;SVMETHOD=Snifflesv1.0.12;CHR2=chr5;END=31580340;STD_quant_start=1.936492;STD_quant_stop=6.862944;Kurtosis_quant_start=11.802972;Kurtosis_quant_stop=0.407004;SVTYPE=INS;SUPTYPE=AL;SVLEN=234;STRANDS=+-;STRANDS2=21,20,21,20;RE=41;REF_strand=0,0;Strandbias_pval=1;AF=1	GT:DR:DV	1/1:0:41
chr5	31601497	17928	N	TAAAATCACTTGTGGGATCCACTGGGTGGCGCACGGTTGGGCGCCTCCTTTGGCCCAGGGCGCGATCCTGGATACCGGATCGAAGCCCACTCGGGCTCCCAGTGCATGAGCCTGCTTCTACCCTCTGCACTGTGTCTCTGCCTCTCTCTCTCATCTGTGAACTATCATGAATAAATAAATAAAATCTTTAAAAAAATAAAAAAAA	.	FAIL_NOTPRECISE	IMPRECISE;SVMETHOD=Snifflesv1.0.12;CHR2=chr5;END=31601558;STD_quant_start=19.557607;STD_quant_stop=28.663163;Kurtosis_quant_start=-1.423799;Kurtosis_quant_stop=-1.235995;SVTYPE=INS;SUPTYPE=AL;SVLEN=209;STRANDS=+-;STRANDS2=26,27,26,27;RE=53;REF_strand=0,0;Strandbias_pval=1;AF=1	GT:DR:DV	1/1:0:53
chr5	31643608	17929	N	TTGCCTTTCTTCTGTCTTGGTCTTTTTTTTTTTTCTTTCTTATCCGCTCGTCCTTTTTTCTG	.	FAIL_NOTPRECISE	IMPRECISE;SVMETHOD=Snifflesv1.0.12;CHR2=chr5;END=31643614;STD_quant_start=16.241921;STD_quant_stop=25.055937;Kurtosis_quant_start=4.143993;Kurtosis_quant_stop=-0.477375;SVTYPE=INS;SUPTYPE=AL;SVLEN=53;STRANDS=+-;STRANDS2=13,1,13,1;RE=14;REF_strand=0,0;Strandbias_pval=1;AF=1	GT:DR:DV	1/1:0:14
chr5	31644049	17930	N	TTCTTTCTTCTGTCTTTCGTTATCTTTTCTTTCTTCTTTTCTTCTTTCT	.	FAIL_NOTPRECISE	IMPRECISE;SVMETHOD=Snifflesv1.0.12;CHR2=chr5;END=31644051;STD_quant_start=26.555602;STD_quant_stop=23.125743;Kurtosis_quant_start=1.147374;Kurtosis_quant_stop=1.492762;SVTYPE=INS;SUPTYPE=AL;SVLEN=51;STRANDS=+-;STRANDS2=12,1,12,1;RE=12;REF_strand=0,0;Strandbias_pval=1;AF=1	GT:DR:DV	1/1:0:12
chr5	31736328	17931	N	AGGACAAAGGAAAGGGGGATTAATTAAAGAAAGTCAGAAAAAAGGAAGGAAACAGAAAAACGAAAGAGGAATAGAAGAAAAAGAAGAAAGAAAAAGGGAAGAAAAGGACAGGGT	.	FAIL_NOTPRECISE	IMPRECISE;SVMETHOD=Snifflesv1.0.12;CHR2=chr5;END=31736362;STD_quant_start=21.665641;STD_quant_stop=60.060803;Kurtosis_quant_start=-0.436947;Kurtosis_quant_stop=0.033828;SVTYPE=INS;SUPTYPE=AL;SVLEN=94;STRANDS=+-;STRANDS2=1,19,1,19;RE=19;REF_strand=0,0;Strandbias_pval=1;AF=1	GT:DR:DV	1/1:0:19
chr5	31861605	17932	N	AATAAAAAATTAGGTGATCCTGGGTGGCGGCAGCGGTTAGGGGCCTGCCTTTGGCCCCAGGGCGCGATCCTGGCGAACCTGGATTCGAATCCCACATCGGGCTCCCGAGTACATGGAGCCTGCTTCTCCCTCGGCCTATGTCTCTGCCTCTTCTCTCTGTTTGACTATCATAAATAAAAAGTAATGTTGTGAAATAAATAAATAAATAAATA	.	PASS	PRECISE;SVMETHOD=Snifflesv1.0.12;CHR2=chr5;END=31861607;STD_quant_start=2.815772;STD_quant_stop=5.284749;Kurtosis_quant_start=3.848216;Kurtosis_quant_stop=4.536915;SVTYPE=INS;SUPTYPE=AL,SR;SVLEN=210;STRANDS=+-;STRANDS2=11,18,11,18;RE=29;REF_strand=0,0;Strandbias_pval=1;AF=1	GT:DR:DV	1/1:0:29
chr5	31892684	17933	N	ACAAAAAGAAAAAGCCCAAAAAAAAAAGAAAAAAAAAAAAAAAAAAAACCGAAAATAACACAACCCACAAGATAGAAATAACAGACACGGAGG	.	FAIL_NOTPRECISE	IMPRECISE;SVMETHOD=Snifflesv1.0.12;CHR2=chr5;END=31892759;STD_quant_start=64.152163;STD_quant_stop=89.902725;Kurtosis_quant_start=-0.795211;Kurtosis_quant_stop=4.821878;SVTYPE=INS;SUPTYPE=AL;SVLEN=84;STRANDS=+-;STRANDS2=1,10,1,10;RE=11;REF_strand=0,0;Strandbias_pval=1;AF=1	GT:DR:DV	1/1:0:11
chr5	31901805	17934	N	ACAAATAACTAAAAATCGGGATCCCTGGTGGCGCAGCGGTTGTCGCCCTGCCTTCGGCCCAGGGCGCGATCCTGGAGACCGGGATCGAATCCCACGTCAGGTCTCCCGTGCATGAGCCTGCTTTCCCTCTGCTTGTTCTCTGCCTTCTCTCTCTCTCTCTCTCTGTATGTGACATCCTAAATAAATAAAAAAAAAAAAAATAAACTAAAATAAAAAAAAAA	.	PASS	PRECISE;SVMETHOD=Snifflesv1.0.12;CHR2=chr5;END=31901811;STD_quant_start=1.048809;STD_quant_stop=3.049590;Kurtosis_quant_start=1.792515;Kurtosis_quant_stop=1.778856;SVTYPE=INS;SUPTYPE=AL;SVLEN=223;STRANDS=+-;STRANDS2=10,8,10,8;RE=18;REF_strand=0,0;Strandbias_pval=1;AF=1	GT:DR:DV	1/1:0:18
chr5	31907560	17935	N	CCCACTCCCCCCCCCCCCCGCCCCCTCCTCCTTCCTCTCCCCCCCCTCCCACCCACCCTCCCCCCCCCCCACCTCACCCTTCCCCCCCTCGCCCCCACCCCCTTCCCCACTTTCCGTCCCTTG	.	FAIL_NOTPRECISE	IMPRECISE;SVMETHOD=Snifflesv1.0.12;CHR2=chr5;END=31907637;STD_quant_start=28.142495;STD_quant_stop=50.258333;Kurtosis_quant_start=5.115903;Kurtosis_quant_stop=-1.192900;SVTYPE=INS;SUPTYPE=AL;SVLEN=79;STRANDS=+-;STRANDS2=14,1,14,1;RE=15;REF_strand=0,0;Strandbias_pval=1;AF=1	GT:DR:DV	1/1:0:15
chr5	31920019	17936	N	TTGTGAACAGAGGGGATTCCTGGGTGCGGTTGTGCAGCAGTTTGGCGCCTGCCTTTGGCCCAGGGCGGCCCCACGATCTGGAGACCCGGGATCGAATCCCACATCGGGCTCCCGGTGCATGGAGCCTGCTTTCTCTCTGCCTTGTGTCTCTGCCTCTTCTCTCTCTCTCTCTGTGACTATCATAAATAACTAAAAAAAAAATTAATTCAAAAAAAAAAAATAAAAAAAAATAAAAAATTGTTTGA	.	FAIL_NOTPRECISE	IMPRECISE;SVMETHOD=Snifflesv1.0.12;CHR2=chr5;END=31920018;STD_quant_start=4.615192;STD_quant_stop=43.770995;Kurtosis_quant_start=5.181930;Kurtosis_quant_stop=0.119461;SVTYPE=INS;SUPTYPE=AL;SVLEN=217;STRANDS=+-;STRANDS2=6,6,6,6;RE=12;REF_strand=0,0;Strandbias_pval=1;AF=1	GT:DR:DV	1/1:0:12
chr5	31944484	17937	N	TTAACCAATATAAGAAACCCTCGGGATCCCTTGCGGTGGCGCAGCGGTTTGGCACGCCTGCCTTTGCCCCAGGGCGCGAGCCTGGAGACCCGGGAGGGATCGAGCCCACGTCGGGCCTCCCGGTGCATGGAGAGCTATACTTTATGCATTGTCTCTGCCTCTTTTTTTTCTCTCTCTCTCTGTGTGAACTATCATAAATAAAAAAA	.	PASS	PRECISE;SVMETHOD=Snifflesv1.0.12;CHR2=chr5;END=31944487;STD_quant_start=3.346640;STD_quant_stop=8.916277;Kurtosis_quant_start=2.539414;Kurtosis_quant_stop=2.132505;SVTYPE=INS;SUPTYPE=AL;SVLEN=200;STRANDS=+-;STRANDS2=10,6,10,6;RE=16;REF_strand=0,0;Strandbias_pval=1;AF=1	GT:DR:DV	1/1:0:16
chr5	32049400	17938	N	GGAACCTACAGAATTGGGATCCCTGGGTTGGCGCAGCGGTTTTGGCGCCTGCCTTTGGCCCCGGGCGCGATCCTGGACACCCAGGATTAATCCCACGTCAGGCTCCCGTGCCTGAGCCTGCTTCTCCCTCTGCTCTGTGTTCTCTGACTCTTCTCTCTCTCTTCTCTCTCTCTCTGTGCGACTATCATAAAATAAATTAAAAAATTAATAAATAACTAAATAAATAAAAAAAAAAAAACAA	.	PASS	PRECISE;SVMETHOD=Snifflesv1.0.12;CHR2=chr5;END=32049405;STD_quant_start=1.000000;STD_quant_stop=7.791937;Kurtosis_quant_start=8.761562;Kurtosis_quant_stop=4.367180;SVTYPE=INS;SUPTYPE=AL,SR;SVLEN=232;STRANDS=+-;STRANDS2=13,16,13,16;RE=29;REF_strand=0,0;Strandbias_pval=1;AF=1	GT:DR:DV	1/1:0:29
chr5	32125190	17939	AAAAGAAAGTGGGATCCCTGGGTGGCGCAGCGGTTTGGCGCCTGCCTTTGGCCCAGGGCGCGATCCTGGAGACCCGGGATCGAATCCCACGTCGGGCTCCCGGTGCATGGAGCCTGCTTCTCCCTCTGCCTATGTCTCTGCCTCTCTCTCTCTCTCTCTGTGTGTGACTATCATAAATAAATAAAGAAAAAAATATTTAAAAAAAAAAAA	N	.	PASS	PRECISE;SVMETHOD=Snifflesv1.0.12;CHR2=chr5;END=32125398;STD_quant_start=0.547723;STD_quant_stop=1.224745;Kurtosis_quant_start=-0.248201;Kurtosis_quant_stop=-0.700009;SVTYPE=DEL;SUPTYPE=AL;SVLEN=-208;STRANDS=+-;STRANDS2=8,8,8,8;RE=16;REF_strand=0,0;Strandbias_pval=1;AF=1	GT:DR:DV	1/1:0:16
chr5	32139981	17940	N	CAAACTTTTTATCTAAAAAAAAAAAAAAAAAAAC	.	PASS	PRECISE;SVMETHOD=Snifflesv1.0.12;CHR2=chr5;END=32139982;STD_quant_start=5.147815;STD_quant_stop=5.263079;Kurtosis_quant_start=0.516933;Kurtosis_quant_stop=0.467545;SVTYPE=INS;SUPTYPE=AL;SVLEN=34;STRANDS=+-;STRANDS2=9,7,9,7;RE=16;REF_strand=0,0;Strandbias_pval=1;AF=1	GT:DR:DV	1/1:0:16
chr5	32146898	17941	N	CGGAATCTCAAATTTATTATGTTGTTTTTTTGATAAATTTTAGTTTTGGTTTAAAAAAAAAATTTATTTTGATAGTCCCACGAGAGAGAGAGAGAGGGGCAGAGACACAGCAAAGGGAGAAGGAAGGCTCCCATGCCCGGGAGCCGACGTGGGTCGATCCCGGGTCCTCCAGGATCACGCCCGGGCCCAAAGGCAAGGCGCCAAACCGCGGTGCGCACCCAGGGATTCC	.	PASS	PRECISE;SVMETHOD=Snifflesv1.0.12;CHR2=chr5;END=32146907;STD_quant_start=4.347413;STD_quant_stop=7.668116;Kurtosis_quant_start=6.794028;Kurtosis_quant_stop=1.716033;SVTYPE=INS;SUPTYPE=AL,SR;SVLEN=212;STRANDS=+-;STRANDS2=7,11,7,11;RE=18;REF_strand=0,0;Strandbias_pval=1;AF=1	GT:DR:DV	1/1:0:18
chr5	32171097	17942	AGTGTCCTTCAGGAACTTTCTTTTTTTTTTTTTTTTTTTTTTTTAAATTTTTTTTTAATTTTTATTTATTTATGATAGTCACAGAGGGAGAGAGAGAGAGAGGCAGAGACACAGGCAGAGGGAGAAGCAGGCTCCATGCACCGGGAGCCCGATGTGGGATTCGATCCTGGGTCTCCAGGATCGCGCCCTAGGCCGAAGGCAGGCGCCAAACCGCTGCGCCACCTAGGGATCCCAT	N	.	PASS	PRECISE;SVMETHOD=Snifflesv1.0.12;CHR2=chr5;END=32171334;STD_quant_start=0.426401;STD_quant_stop=0.000000;Kurtosis_quant_start=7.008328;Kurtosis_quant_stop=-0.382890;SVTYPE=DEL;SUPTYPE=AL;SVLEN=-237;STRANDS=+-;STRANDS2=13,10,13,10;RE=23;REF_strand=0,0;Strandbias_pval=1;AF=1	GT:DR:DV	1/1:0:23
chr5	32172016	17943	N	TGGTGCCAATTTTAGTATATGTGCTGCCGAGCTGAGCACTCAGC	.	PASS	PRECISE;SVMETHOD=Snifflesv1.0.12;CHR2=chr5;END=32172017;STD_quant_start=3.130495;STD_quant_stop=2.932576;Kurtosis_quant_start=-2.118118;Kurtosis_quant_stop=-1.460961;SVTYPE=INS;SUPTYPE=AL;SVLEN=44;STRANDS=+-;STRANDS2=10,8,10,8;RE=18;REF_strand=0,0;Strandbias_pval=1;AF=1	GT:DR:DV	1/1:0:18
chr5	32230933	17944	N	GCACCGCTGGTCCTATGGTGGCGGGGGCTGG	.	PASS	PRECISE;SVMETHOD=Snifflesv1.0.12;CHR2=chr5;END=32230932;STD_quant_start=1.966384;STD_quant_stop=3.669696;Kurtosis_quant_start=5.998981;Kurtosis_quant_stop=11.023556;SVTYPE=INS;SUPTYPE=AL;SVLEN=32;STRANDS=+-;STRANDS2=12,18,12,18;RE=30;REF_strand=0,0;Strandbias_pval=1;AF=1	GT:DR:DV	1/1:0:30
chr5	32233883	17945	N	TATATGGATTTGTTTTTTTTTTTTTTTTTTTTTTTTTTTTTAGG	.	PASS	PRECISE;SVMETHOD=Snifflesv1.0.12;CHR2=chr5;END=32233882;STD_quant_start=1.348400;STD_quant_stop=2.696799;Kurtosis_quant_start=10.705971;Kurtosis_quant_stop=4.608703;SVTYPE=INS;SUPTYPE=AL;SVLEN=45;STRANDS=+-;STRANDS2=19,25,19,25;RE=44;REF_strand=0,0;Strandbias_pval=1;AF=1	GT:DR:DV	1/1:0:44
chr5	32246315	17946	N	AAAAAAAAAAAGATGTGGATCCCTGGGTGGAGCAGCGGTTTTGGTGCCTGCCTTTGGCCCAGGGCGCGATCCTGGAGACCCGGGAATCGAATCCACGTCGGGCTCCCGGTGCATGGAGGCCTGACTTCTCCCTCTGCCCTGTGGTTTTCCCACCCCCCGCTCCTCTCGTTCTCCTCTGACTATAATAATAAAGAAATAAGTAAATAATAAATCTAAAA	.	PASS	PRECISE;SVMETHOD=Snifflesv1.0.12;CHR2=chr5;END=32246331;STD_quant_start=7.197222;STD_quant_stop=8.602325;Kurtosis_quant_start=1.199969;Kurtosis_quant_stop=1.836071;SVTYPE=INS;SUPTYPE=AL;SVLEN=202;STRANDS=+-;STRANDS2=7,8,7,8;RE=15;REF_strand=0,0;Strandbias_pval=1;AF=1	GT:DR:DV	1/1:0:15
chr5	32259957	17947	N	AGGGTTACATAGGGATCCCTGGTTCGGCTCCGCGGTTTGGTGACTGTCCTTTGGACCAGGGCGCGATCCCTGGCGCCCCAGGATCGAATCCCACATCCGGCTCCCGGTGAATCGGAGCCTGCCTTCTCCCTCGGCCTGTGTCTCTGCGCCTCTCTCTCTCTCTGTGATCTATTATAAATAAATAAAAAAAAATAAATAAATACAGAAATACAAAAAAAAAG	.	PASS	PRECISE;SVMETHOD=Snifflesv1.0.12;CHR2=chr5;END=32259968;STD_quant_start=1.016530;STD_quant_stop=7.063993;Kurtosis_quant_start=26.926345;Kurtosis_quant_stop=23.273773;SVTYPE=INS;SUPTYPE=AL;SVLEN=215;STRANDS=+-;STRANDS2=25,35,25,35;RE=60;REF_strand=0,0;Strandbias_pval=1;AF=1	GT:DR:DV	1/1:0:60
chr5	32279637	17948	N	GCCTGAATTAATTGTTTTTTTTTTATTTATTTAGATAGTCAGAGAGAGAGAGAGAGAGGAGAGGCAAATACATATGCAGAGGGAGAAGCAGGCCTCCATGCACGCGGGAGGCCCACGTGGGATTTCGATCCGGGGTCTCCAGATCGAGCCCCTGGGCCAAGGACAAGGCGAGCAAACCGAGCCGGCCACACAGGGGAATCCCCTGTAC	.	PASS	PRECISE;SVMETHOD=Snifflesv1.0.12;CHR2=chr5;END=32279648;STD_quant_start=3.082207;STD_quant_stop=3.929058;Kurtosis_quant_start=11.180710;Kurtosis_quant_stop=-0.237108;SVTYPE=INS;SUPTYPE=AL;SVLEN=203;STRANDS=+-;STRANDS2=21,12,21,12;RE=33;REF_strand=0,0;Strandbias_pval=1;AF=1	GT:DR:DV	1/1:0:33
chr5	32303501	17949	N	TTTCCACAGCATTCTTTTTTTTTTTTTTTTTTTTTTTT	.	PASS	PRECISE;SVMETHOD=Snifflesv1.0.12;CHR2=chr5;END=32303513;STD_quant_start=1.494434;STD_quant_stop=3.049590;Kurtosis_quant_start=-1.768634;Kurtosis_quant_stop=14.406002;SVTYPE=INS;SUPTYPE=AL;SVLEN=39;STRANDS=+-;STRANDS2=29,32,29,32;RE=61;REF_strand=0,0;Strandbias_pval=1;AF=1	GT:DR:DV	1/1:0:61
chr5	32311963	17950	N	TGAATAAATAAAATCCTTTTTTTTGTTTTTTTTTTTAATTTATTATTCATGATAGTCCATAGTCACGAGGATAAGAGAGAGAGGCAGAGACCAGGCAGAGGGGAAGCAGGCTCCATGCACAACCGGAGCCCACGTGGGATTCGATCCCGGGTCTCCAGGATCGCGCCCTGGGCCAAGGGCAGGCGCAAACCGCCTGAGCCACCCATGATCCC	.	PASS	PRECISE;SVMETHOD=Snifflesv1.0.12;CHR2=chr5;END=32311969;STD_quant_start=3.974921;STD_quant_stop=6.797058;Kurtosis_quant_start=2.149504;Kurtosis_quant_stop=0.280738;SVTYPE=INS;SUPTYPE=AL;SVLEN=201;STRANDS=+-;STRANDS2=12,7,12,7;RE=19;REF_strand=0,0;Strandbias_pval=1;AF=1	GT:DR:DV	1/1:0:19
chr5	32370346	17951	N	AACTTTTGCCGGGCTCCCTTGGGTGGCGCAGCGGTTTGGCGCTGCCTTTGGCCCAGGGGCGCGATCTGGAGGACCCGGGGATCGAATCCCACCGTCAGGTCCCGGTGCATGTGAGCCTGCTTCTCCCTCTGCCATGTCTCTGGCCTTCTCTCTCTCTGTGACTGTCATACATAAATAAAAAATTAAAAAAAAAAAAGATTTAAC	.	PASS	PRECISE;SVMETHOD=Snifflesv1.0.12;CHR2=chr5;END=32370345;STD_quant_start=5.825232;STD_quant_stop=4.538722;Kurtosis_quant_start=4.807244;Kurtosis_quant_stop=2.221275;SVTYPE=INS;SUPTYPE=AL;SVLEN=198;STRANDS=+-;STRANDS2=14,16,14,16;RE=30;REF_strand=0,0;Strandbias_pval=1;AF=1	GT:DR:DV	1/1:0:30
chr5	32373448	17952	N	CCCCCCCCCCCCCCCCCCCCCCCCCCCCCCCCCCCCCCCCCCCCCCCCCCCCCCCCCCCCCCCCCCCCCCCCCCCCCCCCCCCCCCCCCCCCCCCCCCCCCCCCCCCCCCCCCCCCCCCCCCCCCCCCCCCCCCCCCCCCCCCCCCCCCCCCCCCCCCCCCCCCCCCCCCCCCCCCCCCCCCCCCCCCCCCCCCCCCCCCCCCCCCCCCCCCCCCCCCCCCACCCCCCCCCCCCCCCCC	.	FAIL_NOTPRECISE	IMPRECISE;SVMETHOD=Snifflesv1.0.12;CHR2=chr5;END=32373485;STD_quant_start=26.336287;STD_quant_stop=54.806934;Kurtosis_quant_start=2.878338;Kurtosis_quant_stop=-0.551364;SVTYPE=INS;SUPTYPE=AL;SVLEN=68;STRANDS=+-;STRANDS2=2,10,2,10;RE=12;REF_strand=0,0;Strandbias_pval=1;AF=1	GT:DR:DV	1/1:0:12
chr5	32389549	17953	N	CGCCACCCCCCCCGGCCCCCCACCCCCCCCCCGCCCCCCCCCCCCCCCCCCCCACCGCT	.	FAIL_NOTPRECISE	IMPRECISE;SVMETHOD=Snifflesv1.0.12;CHR2=chr5;END=32389658;STD_quant_start=75.353168;STD_quant_stop=78.364533;Kurtosis_quant_start=3.649464;Kurtosis_quant_stop=-1.123846;SVTYPE=INS;SUPTYPE=AL;SVLEN=48;STRANDS=+-;STRANDS2=1,11,1,11;RE=12;REF_strand=0,0;Strandbias_pval=1;AF=1	GT:DR:DV	1/1:0:12
chr5	32394047	17954	N	GAAGCAAGAAGACGGAAAAGCAAAGAAGAGAAAAAAAATACGAAAAAG	.	FAIL_NOTPRECISE	IMPRECISE;SVMETHOD=Snifflesv1.0.12;CHR2=chr5;END=32394047;STD_quant_start=23.526581;STD_quant_stop=27.204779;Kurtosis_quant_start=2.269195;Kurtosis_quant_stop=-0.236061;SVTYPE=INS;SUPTYPE=AL;SVLEN=67;STRANDS=+-;STRANDS2=5,13,5,13;RE=18;REF_strand=0,0;Strandbias_pval=1;AF=1	GT:DR:DV	1/1:0:18
chr5	32402007	17955	N	TATTTACTTTCTTTCTTTCCTTTCCTTCTTTTTTCTTCTTTCCTTCTTTCTTTCTCTTATTCATTTTTCTTTTCTTTATCAGTTGTGCGCTTCTTTTTCTTTTTTTCCCTTTTTCCCCCCCCCGTTCCCTTTCTTTGCTTTCTTTTTTTCTTTTACTTTCTCCTTTCTTTACAC	.	FAIL_NOTPRECISE	IMPRECISE;SVMETHOD=Snifflesv1.0.12;CHR2=chr5;END=32402006;STD_quant_start=27.899821;STD_quant_stop=98.161601;Kurtosis_quant_start=5.039584;Kurtosis_quant_stop=0.647175;SVTYPE=INS;SUPTYPE=AL;SVLEN=223;STRANDS=+-;STRANDS2=8,4,8,4;RE=12;REF_strand=0,0;Strandbias_pval=1;AF=1	GT:DR:DV	1/1:0:12
chr5	32466207	17956	GTAGCCTGGTCAAAAGTAGCCTGGTCAAAAG	N	.	PASS	PRECISE;SVMETHOD=Snifflesv1.0.12;CHR2=chr5;END=32466241;STD_quant_start=0.894427;STD_quant_stop=0.894427;Kurtosis_quant_start=-1.774105;Kurtosis_quant_stop=-1.489893;SVTYPE=DEL;SUPTYPE=AL;SVLEN=-34;STRANDS=+-;STRANDS2=15,2,15,2;RE=17;REF_strand=0,0;Strandbias_pval=1;AF=1	GT:DR:DV	1/1:0:17
chr5	32471646	17957	N	CTAACGGGATCCCTGGGTGGCGCAGCGGTTGGCGCCTGCACTTATGGCCCAAGGGCGCGATCCATGGATACCCGGGATCGAATCCCACGTCGTGCTCCCGGTGCTGGAGCCTGCGTCTTACCTCTTCCTGTGTCTCTGCTCTCTCTCTCGCTCAGCGGTGTGCCTATGTCATAAATAATTTAAAAAAACGAAAAGAAAAGAAGAGAGCG	.	PASS	PRECISE;SVMETHOD=Snifflesv1.0.12;CHR2=chr5;END=32471663;STD_quant_start=3.674235;STD_quant_stop=5.111906;Kurtosis_quant_start=3.264348;Kurtosis_quant_stop=8.620777;SVTYPE=INS;SUPTYPE=AL;SVLEN=203;STRANDS=+-;STRANDS2=41,35,41,35;RE=76;REF_strand=0,0;Strandbias_pval=1;AF=1	GT:DR:DV	1/1:0:76
chr5	32502395	17958	N	AACATCTGTTCCGGGATCATGGGCTGGAGCAGCGGTTTGGCCCCTGCCTTTGGCCAGGGGCGTGATCTGGAGCCCGGGATCGAATCCCACGTCGGGGCTATCGATGCCATGGCGCCTGCTCTCCCTGTCCTGTGGTCTCTGCCCTCTGTCTCCCCTGGTGACTATCATGATAAATAACTAAAATCTTTAAAAAAAAAAAAAAATTAAAA	.	PASS	PRECISE;SVMETHOD=Snifflesv1.0.12;CHR2=chr5;END=32502409;STD_quant_start=1.651446;STD_quant_stop=3.705033;Kurtosis_quant_start=1.750279;Kurtosis_quant_stop=2.599595;SVTYPE=INS;SUPTYPE=AL;SVLEN=209;STRANDS=+-;STRANDS2=11,12,11,12;RE=23;REF_strand=0,0;Strandbias_pval=1;AF=1	GT:DR:DV	1/1:0:23
chr5	32571030	17959	N	TCTTTTCTCAGATTTTTTTTTTTTTTTTTTAATTTTTATTTATTCTGCTAGTCACAGAGAGAGAGAGAGCGGAGAGAAGAGATGCGAGGGGCAGAGACACAGCAACGGGAAGAAGCCAGGTCCATGCACCGGGAGCCCGATGTTCGGATTTCGATCCTGGGTTTCCAGGATCGCGCCTGGGCAAAAGGCAGGCGCCAACCCGCTGCACACCCAGGGATCCC	.	FAIL_NOTPRECISE	IMPRECISE;SVMETHOD=Snifflesv1.0.12;CHR2=chr5;END=32571033;STD_quant_start=9.782638;STD_quant_stop=87.231875;Kurtosis_quant_start=0.585100;Kurtosis_quant_stop=1.896196;SVTYPE=INS;SUPTYPE=AL;SVLEN=213;STRANDS=+-;STRANDS2=4,6,4,6;RE=10;REF_strand=0,0;Strandbias_pval=1;AF=1	GT:DR:DV	1/1:0:10
chr5	32578439	17960	N	AAGAAAAACTTCTAAAACCAGGATCATGGGTGTGGCGCAGCGGTTGGAGGCCTGCTGTGGCACAGGGCTGCGATCTGGAGACCAGGATCGAGTCCACGTCAGGCTCCCGGTGCATGAGCCTGCTTCTTCCCTTGCCGTGTCTCTGCCTCTCTCTCTCTCTCTCTCTCTGGTGACTATCTAAATAAATAAATAAATATTTTAAAAAAAAAAAAAAAAAAAACAA	.	FAIL_NOTPRECISE	IMPRECISE;SVMETHOD=Snifflesv1.0.12;CHR2=chr5;END=32578439;STD_quant_start=13.408952;STD_quant_stop=53.755000;Kurtosis_quant_start=1.044649;Kurtosis_quant_stop=-0.086302;SVTYPE=INS;SUPTYPE=AL;SVLEN=225;STRANDS=+-;STRANDS2=6,7,6,7;RE=13;REF_strand=0,0;Strandbias_pval=1;AF=1	GT:DR:DV	1/1:0:13
chr5	32592011	17961	N	GTCTTTTTGTTTTTTTTTTTTTTTTTTGTTGTTTTTTTAATTTTTTTTATTTATTTATATAGTCACACAGAGAGAGAGAGAGATGCAGAGACACAGGCAGAGGGAGAAGCAGGCTCCAGGCTGTGGGATACGACTGGGATTTCGATACCGGGTCTCCAGGATCACGCCCTGGGCCAAAGGAGGCGCCAAACCGCTGCGGCACCCAGGGATCCCAATAATTT	.	FAIL_NOTPRECISE	IMPRECISE;SVMETHOD=Snifflesv1.0.12;CHR2=chr5;END=32592011;STD_quant_start=21.304929;STD_quant_stop=33.784612;Kurtosis_quant_start=5.084133;Kurtosis_quant_stop=2.224855;SVTYPE=INS;SUPTYPE=AL;SVLEN=221;STRANDS=+-;STRANDS2=6,5,6,5;RE=11;REF_strand=0,0;Strandbias_pval=1;AF=1	GT:DR:DV	1/1:0:11
chr5	32637000	17962	N	GTGTTATTTTATTTTATTTTTTTTTTGTTATTTTTTAATAAATTTTATTTATTTATGATATTCACAGAGAGAGAGAGAGGAGAAAGAGAGGCAGAGACACACAGGGGAGAAAAAGCAGCTCCATGCACCGGGAGCCCATGTGGGAACTCGATCCCGGTCTCCATGGGATCGTGCCCCTGGGCCAAATGGCAGGCGCCAAACCGCTGTGCGCCACCAGGATCCCGGGCACTAAATG	.	FAIL_NOTPRECISE	IMPRECISE;SVMETHOD=Snifflesv1.0.12;CHR2=chr5;END=32637002;STD_quant_start=57.155927;STD_quant_stop=13.107250;Kurtosis_quant_start=-0.444030;Kurtosis_quant_stop=3.557855;SVTYPE=INS;SUPTYPE=AL;SVLEN=232;STRANDS=+-;STRANDS2=9,5,9,5;RE=14;REF_strand=0,0;Strandbias_pval=1;AF=1	GT:DR:DV	1/1:0:14
chr5	32670041	17963	N	GGCGCAGCGTTTAGCGCCTGCCTTTGGCCCAGGGCGGATTGGGACCCTGGATCAAATCAATGTTCAGGCTCCCGGTGCCTGGAGCCTGCTTCTCCCTCTCCTCTGTCTCTGCCCTTCTCTCTCTCATGTGTTGTGCCTCTCATACATACATAAAATTAAAAATAACAAAAAAAAAAGATTTATTTTCTTAACGTTAATCTCGGGATTACTGGT	.	FAIL_NOTPRECISE	IMPRECISE;SVMETHOD=Snifflesv1.0.12;CHR2=chr5;END=32670044;STD_quant_start=12.551072;STD_quant_stop=12.070869;Kurtosis_quant_start=4.206807;Kurtosis_quant_stop=4.176391;SVTYPE=INS;SUPTYPE=AL;SVLEN=221;STRANDS=+-;STRANDS2=17,17,17,17;RE=34;REF_strand=0,0;Strandbias_pval=1;AF=1	GT:DR:DV	1/1:0:34
chr5	32707642	17964	AAAAAAAAAAAAAATCCAGGGGATCCCTGGGTGGCGCAGCGGTTTAGCGCCTGCCTTTGGCCCAGGGCACGATCCTGGAGACCCGGGATCGAATCCCACGTCAGGCTCCCGGTGCATGGAGCCTGCTTCTCCCTCTGCCTATGTCTCTGCCTCTCTCTCTCTCTCTCTCTCTCTGTGTGCCTATCATAAATAAATAAAATTTAAAAAAAAAA	N	.	PASS	PRECISE;SVMETHOD=Snifflesv1.0.12;CHR2=chr5;END=32707853;STD_quant_start=0.000000;STD_quant_stop=1.307032;Kurtosis_quant_start=13.314264;Kurtosis_quant_stop=-1.709671;SVTYPE=DEL;SUPTYPE=AL;SVLEN=-211;STRANDS=+-;STRANDS2=24,24,24,24;RE=48;REF_strand=0,0;Strandbias_pval=1;AF=1	GT:DR:DV	1/1:0:48
chr5	32759135	17965	N	CGCTTCCTTCCTTCCTTCTTTTTTCTTTTCTGTTGTTTCCTTGCCCACCCCC	.	FAIL_NOTPRECISE	IMPRECISE;SVMETHOD=Snifflesv1.0.12;CHR2=chr5;END=32759141;STD_quant_start=8.372574;STD_quant_stop=13.019217;Kurtosis_quant_start=4.146540;Kurtosis_quant_stop=3.838024;SVTYPE=INS;SUPTYPE=AL;SVLEN=46;STRANDS=+-;STRANDS2=15,2,15,2;RE=17;REF_strand=0,0;Strandbias_pval=1;AF=1	GT:DR:DV	1/1:0:17
chr5	32798226	17966	N	TTGTGCAACAATTTCTTTTTTTTTGTTTTTTTTTTTTGTTTTTTTTTGTTTTTGTTTTTTTTTTGTTGTTTTTTTTTTTTTTTG	.	PASS	PRECISE;SVMETHOD=Snifflesv1.0.12;CHR2=chr5;END=32798230;STD_quant_start=2.033060;STD_quant_stop=5.458938;Kurtosis_quant_start=-1.834034;Kurtosis_quant_stop=-1.609492;SVTYPE=INS;SUPTYPE=AL;SVLEN=79;STRANDS=+-;STRANDS2=13,17,13,17;RE=30;REF_strand=0,0;Strandbias_pval=1;AF=1	GT:DR:DV	1/1:0:30
chr5	32866886	17967	N	TGAGAGTGGGACTCTTTCTTTTTTTTTTTTTTTTTCTT	.	PASS	PRECISE;SVMETHOD=Snifflesv1.0.12;CHR2=chr5;END=32866893;STD_quant_start=1.154701;STD_quant_stop=3.205897;Kurtosis_quant_start=-1.472244;Kurtosis_quant_stop=8.131722;SVTYPE=INS;SUPTYPE=AL;SVLEN=35;STRANDS=+-;STRANDS2=13,23,13,23;RE=36;REF_strand=0,0;Strandbias_pval=1;AF=1	GT:DR:DV	1/1:0:36
chr5	32870984	17968	TATTTATTTATTTTTTTTATTTTTTTATTTTTTTGAAATTTACTCTTTTTTATTTTTTTGAAATTTACTC	N	.	PASS	PRECISE;SVMETHOD=Snifflesv1.0.12;CHR2=chr5;END=32871059;STD_quant_start=0.973329;STD_quant_stop=0.000000;Kurtosis_quant_start=-1.592383;Kurtosis_quant_stop=-0.817711;SVTYPE=DEL;SUPTYPE=AL;SVLEN=-75;STRANDS=+-;STRANDS2=16,22,16,22;RE=38;REF_strand=0,0;Strandbias_pval=1;AF=1	GT:DR:DV	1/1:0:38
chr5	32937241	17969	N	TTTTTTTTTTTTTTTATTTTTTTTATTTTTTAAAAGATTTTTTATTTATTCTATGCTATTCACAGAGAGGAGTTAGAGAGCGAGAGAGGCAGAGACACAGGCAGAGGGAGAAGCAGGCTCCATGCACGGGAGCCCGACGTGAGGATTCGATCCCGGGTCTCCAGGATCGCGCCCTGGGCCCAAAGGCAGGCGCCAAACCGCTTTGCGCCACCCAGGGATCCCCTTTTTTTTTTTTTTTTAAGATTTTTTA	.	FAIL_NOTPRECISE	IMPRECISE;SVMETHOD=Snifflesv1.0.12;CHR2=chr5;END=32937240;STD_quant_start=52.352650;STD_quant_stop=42.150919;Kurtosis_quant_start=4.041046;Kurtosis_quant_stop=2.361852;SVTYPE=INS;SUPTYPE=AL;SVLEN=251;STRANDS=+-;STRANDS2=4,7,4,7;RE=10;REF_strand=0,0;Strandbias_pval=1;AF=1	GT:DR:DV	1/1:0:10
chr5	32940300	17970	N	TACTTCAGGGATCCCTGGTGGCCGCAGCGGTTTGGCGCCCTGCCTTTGGCCCAGGCGTCGATCCCGGAACCCGGGACTCGCATCCCACGTCGGGCCCCGGTGCATGGAGCCTGCTTCTCCCTCTGCCTGTGTCTCTGCCTCTCTCTATCTCACTGTTGCCTATCATAAAGAATAATAAACAAAAATATTAAAAAAAAAAAAACAAAAAAAAAAAACACTCC	.	PASS	PRECISE;SVMETHOD=Snifflesv1.0.12;CHR2=chr5;END=32940300;STD_quant_start=4.277850;STD_quant_stop=3.449638;Kurtosis_quant_start=-2.030485;Kurtosis_quant_stop=0.450415;SVTYPE=INS;SUPTYPE=AL;SVLEN=226;STRANDS=+-;STRANDS2=8,8,8,8;RE=16;REF_strand=0,0;Strandbias_pval=1;AF=1	GT:DR:DV	1/1:0:16
chr5	32956553	17971	N	ACGATTTTTTTATTTTTTTTTTATTTATTATTTTTTTATTTTTTTTTTTTTAAAAGATTTGTATTATTTATATTCATGATAGTCACAGAGAGAGAGAGAGAGAGGTCCATAGGCACATGCAGGATGGAGAAGCGGGCTCTCATGCACGGGAGCCCGACGTGGGATTCGATCCCGATCTCAAGGATCGCGCCCGGGGGCCAAAGCAGGCGCCAAACACTCTGCGCCACAGGGATCCCGA	.	PASS	PRECISE;SVMETHOD=Snifflesv1.0.12;CHR2=chr5;END=32956552;STD_quant_start=3.271085;STD_quant_stop=6.920983;Kurtosis_quant_start=6.546983;Kurtosis_quant_stop=5.391385;SVTYPE=INS;SUPTYPE=AL;SVLEN=249;STRANDS=+-;STRANDS2=10,11,10,11;RE=21;REF_strand=0,0;Strandbias_pval=1;AF=1	GT:DR:DV	1/1:0:21
chr5	32962139	17972	N	AGAGACCAGAGAGAGGGTCCCTGGGTGGCGCGCGGTTTGGTGGGGCGGCCTGCCTTTGGGGGCCCAGGGCACGATCCGGAGAATACCCGGGATCGAGTCCCACGTTCGGGCTCCCGGTGCTGGAGCGCCTGCTTCTCCTCTGCCTGTGTCTCTGCCTCTCTCCTCTCGCTCTGTGACTATCATGAAATAAATAGAAATAAAATCTTAAAAAAAAAAAAAAAAAAAAAAAAAAAAAAAAAAAAAAAAAA	.	PASS	PRECISE;SVMETHOD=Snifflesv1.0.12;CHR2=chr5;END=32962142;STD_quant_start=5.744563;STD_quant_stop=7.797435;Kurtosis_quant_start=-0.891327;Kurtosis_quant_stop=0.175287;SVTYPE=INS;SUPTYPE=AL;SVLEN=234;STRANDS=+-;STRANDS2=9,9,9,9;RE=18;REF_strand=0,0;Strandbias_pval=1;AF=1	GT:DR:DV	1/1:0:18
chr5	32975089	17973	N	AAAAAAATCGTTTTTGGGAGGCCACCTGGTTAGGACGCAGCGGTTGGGGCGGGCCTGCCATTTGGCCAGGCGCGAATACCCTTGAGACCCATGGTAGGTCAAAATCCCACGTCGGTACTCCCCGGGCATGGAGCGGCTTTCCCTCTGGCCTGTGTCTCTGCTCATTCCTCTCCTCTGTGACATCACAAATAATTAAAAAAAAAAAAAAAAAAAAA	.	PASS	PRECISE;SVMETHOD=Snifflesv1.0.12;CHR2=chr5;END=32975088;STD_quant_start=0.000000;STD_quant_stop=4.954337;Kurtosis_quant_start=7.803448;Kurtosis_quant_stop=1.953919;SVTYPE=INS;SUPTYPE=AL;SVLEN=208;STRANDS=+-;STRANDS2=12,10,12,10;RE=22;REF_strand=0,0;Strandbias_pval=1;AF=1	GT:DR:DV	1/1:0:22
chr5	32983713	17974	GAGGAGAGGGGAAGAGAGGAGTGGGCCAATGGGGAGAGAGGGGGACAGAGAGAGAGAGAGAGAATGAGAGAGAGAGAGAGAGAGAGAGAGAGGAGAGGGGAAGAGAGGAGTGGGCCAATGGGGAGAGAGGGGGACAGAGAGAGAGAGAATGAGAGAG	N	.	FAIL_NOTPRECISE	IMPRECISE;SVMETHOD=Snifflesv1.0.12;CHR2=chr5;END=32983871;STD_quant_start=44.626225;STD_quant_stop=27.714617;Kurtosis_quant_start=-0.790667;Kurtosis_quant_stop=-0.750805;SVTYPE=DEL;SUPTYPE=AL;SVLEN=-158;STRANDS=+-;STRANDS2=7,6,7,6;RE=13;REF_strand=0,0;Strandbias_pval=1;AF=1	GT:DR:DV	1/1:0:13
chr5	32989050	17975	N	TGGTATTGTATTTTTTCTTTTTTTTTTTTTTTGTTTTTTTTTTTTTTTATGATAGTCACAGAGGAGAAGAGAGAGGCAGAGACACAGGCAGAGGGAGAAGAAGCTACCGATGCACCAGGAGCCTGGATTGGGATTCGAGCCCAGTCTCCGGATCGCGCCTGGGCCAAAGGCAGGGCGCAAACGCGCTGCGGCCACCGGGAGCCC	.	PASS	PRECISE;SVMETHOD=Snifflesv1.0.12;CHR2=chr5;END=32989055;STD_quant_start=2.023302;STD_quant_stop=6.164414;Kurtosis_quant_start=12.530523;Kurtosis_quant_stop=22.733621;SVTYPE=INS;SUPTYPE=AL;SVLEN=202;STRANDS=+-;STRANDS2=31,34,31,34;RE=65;REF_strand=0,0;Strandbias_pval=1;AF=1	GT:DR:DV	1/1:0:65
chr5	32995595	17976	TTCTTTCTTTCTTTCTTTCTTTCTTTCTTTCTTTCTTTCTTTCTTTC	N	.	PASS	PRECISE;SVMETHOD=Snifflesv1.0.12;CHR2=chr5;END=32995646;STD_quant_start=6.700746;STD_quant_stop=6.587868;Kurtosis_quant_start=-1.668699;Kurtosis_quant_stop=-1.449040;SVTYPE=DEL;SUPTYPE=AL;SVLEN=-51;STRANDS=+-;STRANDS2=7,6,7,6;RE=13;REF_strand=0,0;Strandbias_pval=1;AF=1	GT:DR:DV	1/1:0:13
chr5	32996118	17977	N	GCGTTGTAGTTTAATTTTTATATTTTTTTTGAGTGATCAGAGGC	.	PASS	PRECISE;SVMETHOD=Snifflesv1.0.12;CHR2=chr5;END=32996138;STD_quant_start=3.118355;STD_quant_stop=5.268645;Kurtosis_quant_start=18.132835;Kurtosis_quant_stop=13.800232;SVTYPE=INS;SUPTYPE=AL;SVLEN=35;STRANDS=+-;STRANDS2=30,28,30,28;RE=58;REF_strand=0,0;Strandbias_pval=1;AF=1	GT:DR:DV	1/1:0:58
chr5	33104900	17978	N	AAGGGGAGTGTATTAAAGTTGGAAAGTGAGGGAGGGCAAGTTAGTGAGTTAACAGGAGTGATGTCACGTATTGATTGCTGGAAA	.	FAIL_NOTPRECISE	IMPRECISE;SVMETHOD=Snifflesv1.0.12;CHR2=chr5;END=33104904;STD_quant_start=14.758049;STD_quant_stop=14.170392;Kurtosis_quant_start=0.207562;Kurtosis_quant_stop=0.099228;SVTYPE=INS;SUPTYPE=AL;SVLEN=74;STRANDS=+-;STRANDS2=12,6,12,6;RE=18;REF_strand=0,0;Strandbias_pval=1;AF=1	GT:DR:DV	1/1:0:18
chr5	33133244	17979	N	CCGTTCCGTTCCTTCTTTCTTTATCCTGTTTGCTTTTAATCGTTCTTTCTTTCTTTCTTTTTCTTTTTCTTTCTTTCTTCTTCTTTTTTCTTGCTTTCTTCTTCTTTCTCTTTGC	.	FAIL_NOTPRECISE	IMPRECISE;SVMETHOD=Snifflesv1.0.12;CHR2=chr5;END=33133255;STD_quant_start=28.270126;STD_quant_stop=33.056013;Kurtosis_quant_start=3.952155;Kurtosis_quant_stop=2.805452;SVTYPE=INS;SUPTYPE=AL;SVLEN=75;STRANDS=+-;STRANDS2=14,5,14,5;RE=19;REF_strand=0,0;Strandbias_pval=1;AF=1	GT:DR:DV	1/1:0:19
chr5	33135421	17980	N	ATTAGTTCGGATTTTATTTTATTTCTTTTTTATTTTTCCCATTATTTTTT	.	PASS	PRECISE;SVMETHOD=Snifflesv1.0.12;CHR2=chr5;END=33135428;STD_quant_start=0.316228;STD_quant_stop=4.690416;Kurtosis_quant_start=2.057754;Kurtosis_quant_stop=1.352926;SVTYPE=INS;SUPTYPE=AL;SVLEN=43;STRANDS=+-;STRANDS2=8,13,8,13;RE=21;REF_strand=0,0;Strandbias_pval=1;AF=1	GT:DR:DV	1/1:0:21
chr5	33210979	17981	N	GGTTTGAAAAAAAAAAAAAAAAAAAAAAAAAAAAAA	.	FAIL_NOTPRECISE	IMPRECISE;SVMETHOD=Snifflesv1.0.12;CHR2=chr5;END=33210978;STD_quant_start=29.487285;STD_quant_stop=27.179036;Kurtosis_quant_start=-0.380353;Kurtosis_quant_stop=-1.411276;SVTYPE=INS;SUPTYPE=AL;SVLEN=226;STRANDS=+-;STRANDS2=11,9,11,9;RE=20;REF_strand=0,0;Strandbias_pval=1;AF=1	GT:DR:DV	1/1:0:20
chr5	33242285	17982	N	CCCCCCCCCCCCCCCCCCCCCCCCCCCCCCCCCCCCCCCCCCCCCCCC	.	FAIL_NOTPRECISE	IMPRECISE;SVMETHOD=Snifflesv1.0.12;CHR2=chr5;END=33242293;STD_quant_start=2.302173;STD_quant_stop=19.824228;Kurtosis_quant_start=2.641051;Kurtosis_quant_stop=-0.538553;SVTYPE=INS;SUPTYPE=AL;SVLEN=70;STRANDS=+-;STRANDS2=2,15,2,15;RE=17;REF_strand=0,0;Strandbias_pval=1;AF=1	GT:DR:DV	1/1:0:17
chr5	33258098	17983	N	ATTATTATTAATTTTTTTTAATTTTTTATTTTGTATTTTTATTTTTTTTTAAAATTTTTTATGATAAGTCCAAGAGAGAGAGAGGAGCAGAGACACAGGCAGAGGGAGAAGCAGGCTCCATGCACTGGGAGCCCCGACCTGGGATTCGATCGTCGGGGCTCCCAGGATCGCGCCCGGGGCCAAAGGCAGGCACCAAACCGCTTGCGCCACCACAGGGATCCCAAACTTATTA	.	PASS	PRECISE;SVMETHOD=Snifflesv1.0.12;CHR2=chr5;END=33258097;STD_quant_start=0.830455;STD_quant_stop=4.004308;Kurtosis_quant_start=9.566022;Kurtosis_quant_stop=7.936404;SVTYPE=INS;SUPTYPE=AL;SVLEN=229;STRANDS=+-;STRANDS2=31,28,31,28;RE=59;REF_strand=0,0;Strandbias_pval=1;AF=1	GT:DR:DV	1/1:0:59
chr5	33296707	17984	N	TGTTCTCTCTCTCTTCTTGCTCTACAACTGCCTTTTGCTTTTTTTTCTGCCTTCTCTTTTTTTTGTTTTTTTTTGTTTCTTTTCTTTTTTTTTTTTTTATTTTTTTTTTTTTTGTTTCTTGTC	.	FAIL_NOTPRECISE	IMPRECISE;SVMETHOD=Snifflesv1.0.12;CHR2=chr5;END=33296738;STD_quant_start=20.034969;STD_quant_stop=36.227062;Kurtosis_quant_start=-1.139137;Kurtosis_quant_stop=2.661189;SVTYPE=INS;SUPTYPE=AL;SVLEN=97;STRANDS=+-;STRANDS2=20,1,20,1;RE=20;REF_strand=0,0;Strandbias_pval=1;AF=1	GT:DR:DV	1/1:0:20
chr5	33316646	17985	N	AGAAAGAGTCTGATTAAAAAAAAAAAAAAAAAAAAAAAAAA	.	PASS	PRECISE;SVMETHOD=Snifflesv1.0.12;CHR2=chr5;END=33316653;STD_quant_start=1.140175;STD_quant_stop=4.472136;Kurtosis_quant_start=2.131172;Kurtosis_quant_stop=2.410979;SVTYPE=INS;SUPTYPE=AL;SVLEN=42;STRANDS=+-;STRANDS2=10,8,10,8;RE=18;REF_strand=0,0;Strandbias_pval=1;AF=1	GT:DR:DV	1/1:0:18
chr5	33317252	17986	N	TTTTTTATTTTTTATTTTTTAATTTATTTTTTATGATAGTCACAGAGAGGAGAGAGAGGCGGAAGATGGATGCGAGCGCAGAGACCCGGCGAGGGAGAAGCCGGCTCCAGCACGGGAGCCCTGACTTTGGGGATTCGATCCCGGGTCTCCAGGATCGCGGCCCTGGGCCAATCGGCAGGCGCTAAACACTGCGCCACCCAGGGGATCCAGTAAGGGACAATCCTG	.	FAIL_NOTPRECISE	IMPRECISE;SVMETHOD=Snifflesv1.0.12;CHR2=chr5;END=33317251;STD_quant_start=33.104380;STD_quant_stop=54.336912;Kurtosis_quant_start=1.923938;Kurtosis_quant_stop=1.635876;SVTYPE=INS;SUPTYPE=AL;SVLEN=230;STRANDS=+-;STRANDS2=6,4,6,4;RE=10;REF_strand=0,0;Strandbias_pval=1;AF=1	GT:DR:DV	1/1:0:10
chr5	33327740	17987	N	AAAAGAAGAAAAGAAAGAAAAGAAAGAGAAAGCGAAGAAAGAAAGAAAAGAAAGCAAAGCAAGATAGAAAGAAGCAGACAAGAACGAGAAAGAAAGAAAGCGCAGAAAAGC	.	FAIL_NOTPRECISE	IMPRECISE;SVMETHOD=Snifflesv1.0.12;CHR2=chr5;END=33327771;STD_quant_start=19.047310;STD_quant_stop=71.058427;Kurtosis_quant_start=2.868092;Kurtosis_quant_stop=1.614287;SVTYPE=INS;SUPTYPE=AL;SVLEN=109;STRANDS=+-;STRANDS2=2,14,2,14;RE=16;REF_strand=0,0;Strandbias_pval=1;AF=1	GT:DR:DV	1/1:0:16
chr5	33332637	17988	N	TCTCCTTCTCCTCCCCGCCTCCTCATCATCCTCCTCCG	.	PASS	PRECISE;SVMETHOD=Snifflesv1.0.12;CHR2=chr5;END=33332642;STD_quant_start=2.183270;STD_quant_stop=5.665686;Kurtosis_quant_start=6.661441;Kurtosis_quant_stop=9.265384;SVTYPE=INS;SUPTYPE=AL;SVLEN=38;STRANDS=+-;STRANDS2=36,25,36,25;RE=61;REF_strand=0,0;Strandbias_pval=1;AF=1	GT:DR:DV	1/1:0:61
chr5	33372471	17989	TGAGGATGTTTTTTTTTTTTTTTTTTAAATTTTTATTTATTTATGATAGTCACACAGAGAGAGAGAGAGGCAGAGACACAGGCAGAGGGAGAAGCAGGCTCCATGCACCGGGAGCCCGATGTGGGATTCGATCCTGGGTCTCCAGGATCGCGCCCTGGGCCAAAGGCAGGCGCCAAACCGCTGCGCCACCCAGGGATCCCACCC	N	.	PASS	PRECISE;SVMETHOD=Snifflesv1.0.12;CHR2=chr5;END=33372676;STD_quant_start=3.507136;STD_quant_stop=3.605551;Kurtosis_quant_start=-1.871299;Kurtosis_quant_stop=-1.823170;SVTYPE=DEL;SUPTYPE=AL;SVLEN=-205;STRANDS=+-;STRANDS2=11,6,11,6;RE=17;REF_strand=0,0;Strandbias_pval=1;AF=1	GT:DR:DV	1/1:0:17
chr5	33408263	17990	CCAGAACTAGGGATCCCTGGGTGGCGCAGCGGTTTGGCGCCTGCCTTTGGCCCAGGGCGCGATCCTGGAGACCCGGGATCGAATCCCACGTCGGGCTCCCGGTGCATGGAGCCTGCTTCTCCCTCTGCCTGTGTCTCTGCCCCTCTCTCTCTGTGAGACTATCATAAATAAATAAAAATTAAAAAAAAAAAAAAGT	N	.	PASS	PRECISE;SVMETHOD=Snifflesv1.0.12;CHR2=chr5;END=33408465;STD_quant_start=3.605551;STD_quant_stop=1.834022;Kurtosis_quant_start=-1.730239;Kurtosis_quant_stop=-1.769525;SVTYPE=DEL;SUPTYPE=AL;SVLEN=-202;STRANDS=+-;STRANDS2=13,9,13,9;RE=22;REF_strand=0,0;Strandbias_pval=1;AF=1	GT:DR:DV	1/1:0:22
chr5	33456173	17991	CCCGCTGAGCAGGGAGCCCAATGTGGGCCTGGATCCCAGGATCCCGGAATCATGACCTGAGCCAAAGGCAGATGCTTCACTGACTGAGCCACCCAGGCGCCCCTCCTAGGCTCTTTCTAAATATTTTTTTTTATTCCTGCTATTCACTGGTACCGGGATAAGGTAATAATTTCACTCACTCATTTCAACAAGTAGAAATCAACGGTGGGCAAGCTTCTAAGTGCAAGAGCCAGGGCAAGGAGCAAAGTCTTTGACCTTGCAGAGCTCAAGGTCAGGAGAACAGATGGAAGATAAACCACAAAAACAAACAAGGAGAGCAGGATCTGAGGAAGGCCGTTAAGGCAACAAGGAGGTGGCTGCTGGAGAGGGAGTGCAGAGAGGAGATGCGATGGTCTGGTAGACTCCTAAATAGGGAGAATAGGCCAGTGAAATGGGGGGGGGGCACCCCAATCACGTGATCACGCAGATGGAGACAGGAATGCAAAGGTCAAAGGTCTTTGCTGAGAACTGAGGGGTGGGGGCACTTGGAAATGTAGGATTTGGTGCAAAGTACCAGCAAGGCAGAGAGCTGCAGGGGCTCGGTTGGCAGGAAGGGGGCGGGTGGGAGGGGCCCCAGGCATGGGGGGCGGAATCCGGATTTTATTCAAGCGTGATTTCTCAAGAGCCAGGAGAGCAGTTTTCTTGGATTTGTTAACTTCTATTCAAAAACACTTAGCATTTCCAGGCTAATCATGATGTTGGCAGTTGGCTTCAAACAAATAATTTTTCTGTTACACGAAGAAATGAGCCTCTCATTTAAGCTGATGATGCCTTGTCTCGAAAACAGCTCTGATTGTTCCCCTTCTGCTTTGTTTGCCTGTGTGGCTGCTCAGCTAACTCCTGTCGCTCGGACACGCTGATTCAGGGTGTCTTGACCACGTTTCTTCCCTCCTTGTCACACTCACCGGGCAGTGCCTCAACACCCGCTTATAATCTCTGCTACGGTTTCTTATATTTCAGGTCTAAGGAAACTTTGATGGAGAAGACACTACTTGCAAAGACCTATTGTTACCAGGGAGCTCCCAACAGGGGAGATGGGGAACCTCATATTCCCCATCTTAAAATGTGGAGAGATTATTTGTTTTAAAGATTTTATTTATATATTCATGAGAGAGACGCATAGAAAGGCAGAGACACAGGCAGAGGGAAAAGCAGGCT	N	.	PASS	PRECISE;SVMETHOD=Snifflesv1.0.12;CHR2=chr5;END=33457368;STD_quant_start=5.167204;STD_quant_stop=6.300794;Kurtosis_quant_start=2.366320;Kurtosis_quant_stop=-1.286110;SVTYPE=DEL;SUPTYPE=AL,SR;SVLEN=-1195;STRANDS=+-;STRANDS2=9,11,9,11;RE=20;REF_strand=0,0;Strandbias_pval=1;AF=1	GT:DR:DV	1/1:0:20
chr5	33574807	17992	N	CAACATAAACTTGGCAGGGGATCCCTGGGGTGGCGCAGCAGTTTGGAAGCCTGCCTTTGGCCCAGGAGCGAGATACTGGAGACCCGGGATCGAATCACACGTCGGGGCTCCCGGTGCATGGCGCTGCTTCTCCCTTGTCTGTTGTCTCTGCCCTCTCTCTCTCTCTGTGTATCATAAATAAATAAAATTAAAAAACAAAG	.	PASS	PRECISE;SVMETHOD=Snifflesv1.0.12;CHR2=chr5;END=33574813;STD_quant_start=2.220039;STD_quant_stop=5.424811;Kurtosis_quant_start=4.750303;Kurtosis_quant_stop=0.087035;SVTYPE=INS;SUPTYPE=AL;SVLEN=195;STRANDS=+-;STRANDS2=15,13,15,13;RE=28;REF_strand=0,0;Strandbias_pval=1;AF=1	GT:DR:DV	1/1:0:28
chr5	33595037	17993	N	ATGTTCATTCAGTTTTTTTTTTATTTATGATAGTCATACAGAGAGAGAGAGAGAGGAGAGAGAGAGGCAGAGAACACAAGGCTAGAGGATACGACAGGCTTCCATGCAACAGGGAGCCCAAAGTGGGTTCGATCCGGTCTCCCGGATCGCGCGCCCTATTGCCCCAAGGCGGGCACCAACCGCTTGCGGCCACCACAGGGATCCCT	.	FAIL_NOTPRECISE	IMPRECISE;SVMETHOD=Snifflesv1.0.12;CHR2=chr5;END=33595046;STD_quant_start=5.394442;STD_quant_stop=11.251667;Kurtosis_quant_start=0.606924;Kurtosis_quant_stop=-0.473926;SVTYPE=INS;SUPTYPE=AL;SVLEN=198;STRANDS=+-;STRANDS2=8,9,8,9;RE=17;REF_strand=0,0;Strandbias_pval=1;AF=1	GT:DR:DV	1/1:0:17
chr5	33599893	17994	AGAGACACACACACACACACACACACACACACACACACACACACACAGAGAGAGAGAGAGAGAGAGAGGC	N	.	PASS	PRECISE;SVMETHOD=Snifflesv1.0.12;CHR2=chr5;END=33599963;STD_quant_start=1.673320;STD_quant_stop=2.846050;Kurtosis_quant_start=-0.347015;Kurtosis_quant_stop=3.880643;SVTYPE=DEL;SUPTYPE=AL;SVLEN=-70;STRANDS=+-;STRANDS2=7,6,7,6;RE=13;REF_strand=0,0;Strandbias_pval=1;AF=1	GT:DR:DV	1/1:0:13
chr5	33712397	17995	N	ACGGGTGGCGCAACAAAAGGGGGGGGGGGGGGGGAAAAGGGGGGCGGGGGGGGGGGGGAAGGGCCAAAAAAAAAAGGGGGTACACGGGGTGGGGGGGG	.	FAIL_NOTPRECISE	IMPRECISE;SVMETHOD=Snifflesv1.0.12;CHR2=chr5;END=33712433;STD_quant_start=59.217396;STD_quant_stop=56.406560;Kurtosis_quant_start=-0.464368;Kurtosis_quant_stop=5.107018;SVTYPE=INS;SUPTYPE=AL;SVLEN=74;STRANDS=+-;STRANDS2=4,8,4,8;RE=12;REF_strand=0,0;Strandbias_pval=1;AF=1	GT:DR:DV	1/1:0:12
chr5	33762982	17996	N	GGTAAAAAATTAACTGTGTCGGGATTCCCTTGGGTGGTTGCCGTTGTTTGGCGGTTCCGCCTTTGAGCACCAGAGGCGTGACCTGGGGACCGCGATCGATCCCAGTCGTGGTTCCCCCCTGCACCTATGTATCTGCTTATCTCTGATTCTCTCTACTCTCTGTGACTATCATAAATAAATAAAAACTTCTAAATAAAAAAAAAAA	.	PASS	PRECISE;SVMETHOD=Snifflesv1.0.12;CHR2=chr5;END=33762993;STD_quant_start=1.666667;STD_quant_stop=4.947876;Kurtosis_quant_start=3.542382;Kurtosis_quant_stop=0.792402;SVTYPE=INS;SUPTYPE=AL;SVLEN=194;STRANDS=+-;STRANDS2=26,29,26,29;RE=55;REF_strand=0,0;Strandbias_pval=1;AF=1	GT:DR:DV	1/1:0:55
chr5	33867236	17997	GTGGGGCAGCCCCGGTAGTGCAGCGGTTTAGCGCCGCCTGCAGCCCAGGGTGTGATCCTGAGGACTTGGGATCGAGTCCCACGTCGGGTTCCCTGTGTGGAGCCTGTTTCTCCCTCCGCCTGTGTCTCTGCCTCTCTCTGTGTGTGTCTCTACGAACAAATAAATAAAATCTTTAAAAAAAAAAAAAAAAAAAAAAAAAAAAAAAAATAG	N	.	PASS	PRECISE;SVMETHOD=Snifflesv1.0.12;CHR2=chr5;END=33867456;STD_quant_start=6.745369;STD_quant_stop=4.711688;Kurtosis_quant_start=5.900967;Kurtosis_quant_stop=-1.538000;SVTYPE=DEL;SUPTYPE=AL;SVLEN=-220;STRANDS=+-;STRANDS2=4,10,4,10;RE=14;REF_strand=0,0;Strandbias_pval=1;AF=1	GT:DR:DV	1/1:0:14
chr5	33899543	17998	N	ACCGCCCTCCTGAGTCCAGCATTGTAGGTGTGGGGACATGGGG	.	FAIL_NOTPRECISE	IMPRECISE;SVMETHOD=Snifflesv1.0.12;CHR2=chr5;END=33899550;STD_quant_start=13.213629;STD_quant_stop=12.336936;Kurtosis_quant_start=4.336361;Kurtosis_quant_stop=0.915150;SVTYPE=INS;SUPTYPE=AL;SVLEN=43;STRANDS=+-;STRANDS2=5,15,5,15;RE=20;REF_strand=0,0;Strandbias_pval=1;AF=1	GT:DR:DV	1/1:0:20
chr5	33907052	17999	N	GAGAGCCGACACAGCCGTGGTCCGTTCAGTC	.	PASS	PRECISE;SVMETHOD=Snifflesv1.0.12;CHR2=chr5;END=33907052;STD_quant_start=4.056420;STD_quant_stop=5.257030;Kurtosis_quant_start=3.555801;Kurtosis_quant_stop=5.213726;SVTYPE=INS;SUPTYPE=AL;SVLEN=31;STRANDS=+-;STRANDS2=9,14,9,14;RE=23;REF_strand=0,0;Strandbias_pval=1;AF=1	GT:DR:DV	1/1:0:23
chr5	33986319	18000	N	TTTAACACGCGGTTATGGGCTTCCTGGGGGCGCGCAGCGGTTTTGGTGCCTGCCTTTGGCCCCGGGCATGATCTGGAGACCCTGGATCGAATCCCACATCGGGCTCCCTGCCTGAGCCCGCTTCTTCCCTCTGCCTATGTCCTCTGCCTCTCTCTTCTATCTGTGGACTATAATGAATAATAAATAAATCTTTAAAAAAAAAACTCAAAA	.	PASS	PRECISE;SVMETHOD=Snifflesv1.0.12;CHR2=chr5;END=33986319;STD_quant_start=2.102226;STD_quant_stop=5.573555;Kurtosis_quant_start=12.546829;Kurtosis_quant_stop=2.430329;SVTYPE=INS;SUPTYPE=AL;SVLEN=210;STRANDS=+-;STRANDS2=28,34,28,34;RE=62;REF_strand=0,0;Strandbias_pval=1;AF=1	GT:DR:DV	1/1:0:62
chr5	34002546	18001	AGTCCTATTCATAGGAGCATATTCTTCAGAAGTCAGGC	N	.	PASS	PRECISE;SVMETHOD=Snifflesv1.0.12;CHR2=chr5;END=34002584;STD_quant_start=0.000000;STD_quant_stop=0.316228;Kurtosis_quant_start=-0.385262;Kurtosis_quant_stop=0.854586;SVTYPE=DEL;SUPTYPE=AL;SVLEN=-38;STRANDS=+-;STRANDS2=18,23,18,23;RE=41;REF_strand=0,0;Strandbias_pval=1;AF=1	GT:DR:DV	1/1:0:41
chr5	34010891	18002	N	GTAAAACCGTGTTCAGGATCAGGTGGAACGCCCGCGCGCAGCGGTTCTTTATCGCCTGCCTTTGCAGGGCGCGATCCTCGGTAGACCCTGGATCGACAAATCCCCCGTCGGGTCCAGGGCATGGAGTGCTCTCCCTTGCCTAGTTTCTGCCTCTCTTCTCTCTCTCCTCTCTGTTGACTATCAAAATAAATAAAAATTAAACAAAAAAGCCTTTAAAAAAAAAAAAAACGAACCAGGACTTTGGCTTTATTTAAAAAAAAAAAAAAATAAAAATAAAAAAGA	.	FAIL_NOTPRECISE	IMPRECISE;SVMETHOD=Snifflesv1.0.12;CHR2=chr5;END=34010894;STD_quant_start=56.552630;STD_quant_stop=52.181414;Kurtosis_quant_start=0.713564;Kurtosis_quant_stop=0.967689;SVTYPE=INS;SUPTYPE=AL,SR;SVLEN=279;STRANDS=+-;STRANDS2=9,8,9,8;RE=17;REF_strand=0,0;Strandbias_pval=1;AF=1	GT:DR:DV	1/1:0:17
chr5	34021941	18003	N	CTTTTTTTCTTTTTTTTTTTTAATTTTTCTTTATTAATTTATGATAGTACAGAGAGAGGCAGAGCGGCAGAGACACAGGCAGAGGGAGAAGCAGCCAATGCACCGGAGCCCGAGTGGATTCGATCACCGGGTCTCCGGATCGCGCCCTGGGCCAAAGGAGGCGCACAAAACCGCTGCGCCACCAGGGATCCTTTTTTTCAACTCTTTTTTTTTTTTTTTTTTAATTTATTACTAACCCAGCG	.	FAIL_NOTPRECISE	IMPRECISE;SVMETHOD=Snifflesv1.0.12;CHR2=chr5;END=34021960;STD_quant_start=8.577379;STD_quant_stop=30.131853;Kurtosis_quant_start=1.028878;Kurtosis_quant_stop=-0.552876;SVTYPE=INS;SUPTYPE=AL;SVLEN=252;STRANDS=+-;STRANDS2=11,17,11,17;RE=28;REF_strand=0,0;Strandbias_pval=1;AF=1	GT:DR:DV	1/1:0:28
chr5	34056664	18004	N	TCCTTTCATCTTTATTTTTTATTTTTTTTTAAAAGTACTTTACATGCCCATTTTCTTTTTTTTTTTTTTTAATTTTTATTTATTTATGATAGTACAGAGAGAGGAGAGAGAGCGCGGCAGAGACCACAGGGCAAGAGGGAGCCGCAGGCCCATGCCCCACCGGGCGCCCGATGTGGGATTTCGATCCCGGGGTCTCCATGATGTGCCCTGGGGCCAAAGGCAGGCGCCAACACCGCTGCGCCACCCAGGGATCCC	.	FAIL_NOTPRECISE	IMPRECISE;SVMETHOD=Snifflesv1.0.12;CHR2=chr5;END=34056671;STD_quant_start=5.215362;STD_quant_stop=15.316658;Kurtosis_quant_start=6.965389;Kurtosis_quant_stop=6.642781;SVTYPE=INS;SUPTYPE=AL;SVLEN=250;STRANDS=+-;STRANDS2=6,6,6,6;RE=12;REF_strand=0,0;Strandbias_pval=1;AF=1	GT:DR:DV	1/1:0:12
chr5	34074796	18005	N	CAAGGGAGAAATAGAGGAGGAAAAAGAAAGAGAAAGAAAACAAAAAGGAGGGAAAAGGACAAAAAAGAGTTAAAAAAACAAAACG	.	FAIL_NOTPRECISE	IMPRECISE;SVMETHOD=Snifflesv1.0.12;CHR2=chr5;END=34074795;STD_quant_start=10.511898;STD_quant_stop=26.972208;Kurtosis_quant_start=0.041270;Kurtosis_quant_stop=1.042301;SVTYPE=INS;SUPTYPE=AL;SVLEN=111;STRANDS=+-;STRANDS2=1,16,1,16;RE=17;REF_strand=0,0;Strandbias_pval=1;AF=1	GT:DR:DV	1/1:0:17
chr5	34133267	18006	N	CTAATATTGTTAGTTTGTTTTTTTTTTTTTTTTTTTTGTAAATTTTTATTTATTGAATATAGTCACATAGAGAGGAGAGAGAGGCAGAGACCAGCCAAGGGGAGAAGCAGCTCCATGCACGGGAGCCCGAGGTGGGATTCAGTCCCGGGTCTCCAGGATCGCGCCCTGGTGCCAAAGGCAGGCGCCAACCGTGCGCCACCCAGGGATCA	.	PASS	PRECISE;SVMETHOD=Snifflesv1.0.12;CHR2=chr5;END=34133274;STD_quant_start=2.564946;STD_quant_stop=4.223992;Kurtosis_quant_start=11.404970;Kurtosis_quant_stop=4.842803;SVTYPE=INS;SUPTYPE=AL,SR;SVLEN=221;STRANDS=+-;STRANDS2=21,18,21,18;RE=39;REF_strand=0,0;Strandbias_pval=1;AF=1	GT:DR:DV	1/1:0:39
chr5	34176479	18007	CTATTACAAACTCTCCCTCTTCGCCGATGACATGATACTCTACATAGAAAACCCAAAAGTCTCCACCTCAAGATTGCTAGAACTCATACAACAATTCGGTAGCGTGGCAGGATACAAAATCAATGCCCAGAAGTCAGTGGCATTTCTATACACTAACAATGAGACTGAAGAAAGAGAAATTAAGGAGTCAATCCCATTTACAATTGCACCCAAAAGCATAAGATACCTAGGAATAAACCTAACCAAAGATGTAAAGGATCTATACCCTCAAAACTATAGAACACTTCTGAAAGAAATTGAGGAAGACACAAAGAGATGGAAAAATATTCCATGCTCATGGATTGGCAGAATTAATATTGTGAAAATGTCAATGTTACCCAGGGCAATATACACGTTTAATGCAATCCCTATCAAAATACCATGGACTTTCTTCAGAGAGTTAGAACAAATTATTTTAAGATTTGTGTGGAATCAGAAAAGACCCCGAATAGCCAGGGGAATTTTAAAAAAGAAAACCATATCTGGGGGCATCACAATGCCAGATTTCAGGTTGTACTACAAAGCTGTGGTCATCAAGACAGTGTGGTACTGGCACAAAAACAGACACATAGATCAGTGGAACAGAATAGAGAATCCAGAAGTGGACCCTGAACTTTATGGGCAACTAATATTCGATAAAGGAGGAAAGACTATCCATTGGAAGAAAGACAGTCTCTTCAATAAATGGTGCTGGGAAAATTGGACATCCACATGCAGAAGAATGAAACTAGACCACTCTCTTTCACCATACACAAAGATAAACTCAAAATGGATGAAAGATCTAAATGTGAGACAAGATTCCATCAAAATCCTAGAGAAGAACACAGGCAACACCCTTTTTGAACTCGGCCATAGTAACTTCTTGCAAGATACATCCACGAAGACAAAAGAAACAAAAGCAAAATGAACTATTGGGACTTCATCAAGATAAGAAGCTTTTGCACAGCAAAGGATACAGTCAACAAAACTCAAAGACAACCTACAGAATGGGAGAAGATATTTGCAAATGACATATCAGATAAAGGGCTAGTTTCCAAGATCTATAAAGAACTTATTAAACTCAACACCAAAGAAACAAACAATCCAATCATGAAATGGGCAAAAGACATGAACAGAAATCTCACAGAGGAAGACATAGACATGGCCAACATGCATATGAGAAAATGTTCTGCATCACTTGCCATCAGGGAAATACAAATCAAAACTACAATGAGATACCACCTCACACCAGTGAGAATGGGGAAAATTAACAAGGCAGGAAACAACAAATGTTGGAGAGGATGCGGAGAAAAGGGAACCCTCTTACACTGTTGGTGGGAATGTGAACTGGTGCAGCCACTCTGGAAAACTGTGTGGAGGTTCCTCAAACAGTTAAAAATATACCTGCCCTATGACCCAGCAATTGCACTGTTGGGGATTTACCCCAAAGATACAGATGCAATGAAACGCTGGGACACCTGCACCCCGATGTTTATAGCAGCAATGGCCACGATAGCCAAACTGTGGAAGGAGCCTCGGTGTCCAACGAAAGATGAATGGATAAAGAAGATGTGGTTTATGTATACAATGGAATATTACTCAGCTATTAGAAATGACAATACCCACCATTTGCTTCAACGTGGATGGAACTGGAGGGTATTATGCTGAGTGAAGTAAGTCAGTCGGAGAAGGACAAACATTATATGTTCTCATTCATTTGGGGAATATAAATAATAGTGAAAGGGAATAGAAGGGAAGGGAGAAGAAATGTGTGGGAAATATCAGAAAGGGAGACAGAACGTAAAGACTGCTAACTCTGGGAAACGAACTAGGGGTGGTAGAAGGGGAGGAGGGCGGGGGGTGGGAGTGAATGGGTGACGGGCACTGGGTGTTATTCTGTATGTTAGTAAATTGAACACCAATAAAAAATAAATTAAAAAAAAAAAAAAAAAAAAAAAGAAAAGATGATCCAGAATGAAAACTATGAAAACTATGTTTGAGGCTTAGGGGCCCAGGATTCACATTATATCAGGTGGTTAGAGAGCTCCAGGAGAGATATTGATGAGGAAAAAATAAAATTGTTACAATTCCTTAAAAAAAAAAAAAAAAAAGAAAAAG	N	.	PASS	PRECISE;SVMETHOD=Snifflesv1.0.12;CHR2=chr5;END=34178609;STD_quant_start=4.929503;STD_quant_stop=2.828427;Kurtosis_quant_start=6.924381;Kurtosis_quant_stop=6.886102;SVTYPE=DEL;SUPTYPE=AL,SR;SVLEN=-2130;STRANDS=+-;STRANDS2=6,11,6,11;RE=17;REF_strand=0,0;Strandbias_pval=1;AF=1	GT:DR:DV	1/1:0:17
chr5	34182631	18008	N	AAACTAACAAACTAAAAGTAAGGCGAAAAAAAAAATAACCGGAAAGACAAAT	.	FAIL_NOTPRECISE	IMPRECISE;SVMETHOD=Snifflesv1.0.12;CHR2=chr5;END=34182633;STD_quant_start=31.728536;STD_quant_stop=22.353971;Kurtosis_quant_start=3.112209;Kurtosis_quant_stop=3.684520;SVTYPE=INS;SUPTYPE=AL;SVLEN=63;STRANDS=+-;STRANDS2=3,16,3,16;RE=18;REF_strand=0,0;Strandbias_pval=1;AF=1	GT:DR:DV	1/1:0:18
chr5	34203669	18009	CTCTCCGTCATGGCCCCAGAAGGAACAACCAGAGGAGAGGCCTACAGC	N	.	PASS	PRECISE;SVMETHOD=Snifflesv1.0.12;CHR2=chr5;END=34203717;STD_quant_start=9.534149;STD_quant_stop=8.921883;Kurtosis_quant_start=-0.666517;Kurtosis_quant_stop=-0.308630;SVTYPE=DEL;SUPTYPE=AL;SVLEN=-48;STRANDS=+-;STRANDS2=6,6,6,6;RE=12;REF_strand=0,0;Strandbias_pval=1;AF=1	GT:DR:DV	1/1:0:12
chr5	34207932	18010	N	TGTAGTTATGTATTTATTTTTTTATTTTATG	.	PASS	PRECISE;SVMETHOD=Snifflesv1.0.12;CHR2=chr5;END=34207938;STD_quant_start=4.701064;STD_quant_stop=6.008328;Kurtosis_quant_start=1.817013;Kurtosis_quant_stop=0.481307;SVTYPE=INS;SUPTYPE=AL;SVLEN=31;STRANDS=+-;STRANDS2=10,8,10,8;RE=18;REF_strand=0,0;Strandbias_pval=1;AF=1	GT:DR:DV	1/1:0:18
chr5	34223333	18011	GATGGTAACATGTTTGAATTCACTGACTTAAAGACACCATTCTGC	N	.	PASS	PRECISE;SVMETHOD=Snifflesv1.0.12;CHR2=chr5;END=34223377;STD_quant_start=7.092249;STD_quant_stop=6.534524;Kurtosis_quant_start=-1.140823;Kurtosis_quant_stop=-1.267085;SVTYPE=DEL;SUPTYPE=AL;SVLEN=-44;STRANDS=+-;STRANDS2=6,10,6,10;RE=16;REF_strand=0,0;Strandbias_pval=1;AF=1	GT:DR:DV	1/1:0:16
chr5	34251707	18012	TGGATCACTGGTGGCGCAGCGTTTGGCCCCCCCTTTGCCCAGGGCGCGATCTGGAGACCCAGGATCGAATCCCACGTCGGGCTCCCGGTGCATGGAGCCTGCTTCTCCCTCTGCCTTGTCTCTGCCTTCCCCTCTCTCTCTCCTTGACTATCATAATACTAAAATTAAAAAAAAATTCTTAAAAAAAAAAAAAAAAAAACAAAAAATAAAAAAAAAGAATGTTGGC	N	.	PASS	PRECISE;SVMETHOD=Snifflesv1.0.12;CHR2=chr5;END=34251931;STD_quant_start=5.272571;STD_quant_stop=3.065942;Kurtosis_quant_start=-1.593524;Kurtosis_quant_stop=-0.335906;SVTYPE=DEL;SUPTYPE=AL;SVLEN=-224;STRANDS=+-;STRANDS2=16,14,16,14;RE=30;REF_strand=0,0;Strandbias_pval=1;AF=1	GT:DR:DV	1/1:0:30
chr5	34359844	18013	N	AACTGACGCAGGATTTCTTATTTTTTTTTTTTTTTTTTTTTTTTTTTTTGTTTTGTTTTTTTTTTTTTTTTTTTTTTTTTTTTTTTTT	.	PASS	PRECISE;SVMETHOD=Snifflesv1.0.12;CHR2=chr5;END=34359847;STD_quant_start=1.000000;STD_quant_stop=4.062019;Kurtosis_quant_start=3.351868;Kurtosis_quant_stop=0.279130;SVTYPE=INS;SUPTYPE=AL;SVLEN=87;STRANDS=+-;STRANDS2=16,17,16,17;RE=33;REF_strand=0,0;Strandbias_pval=1;AF=1	GT:DR:DV	1/1:0:33
chr5	34416289	18014	N	CTTCTTGCGGAAATCTTTTAATTTTTTATTTTTTTTTTTATTTATTTATGATAGTTCACACAGCGGAGAGGAGAGAGAGAGGGCAGAGACCTAGGCAGAAGGAGAAGCAGGCTCCATGCCCCGGGAGCCCTACGTGGGAATTCGATCCCTGTCCCCGGATCGCGCCCTGGGCCAACGGCAGGCGCCAAAACCGCGCGCACCCAGTGGATCCC	.	PASS	PRECISE;SVMETHOD=Snifflesv1.0.12;CHR2=chr5;END=34416296;STD_quant_start=2.949576;STD_quant_stop=4.690416;Kurtosis_quant_start=2.435283;Kurtosis_quant_stop=1.593117;SVTYPE=INS;SUPTYPE=AL;SVLEN=205;STRANDS=+-;STRANDS2=11,10,11,10;RE=21;REF_strand=0,0;Strandbias_pval=1;AF=1	GT:DR:DV	1/1:0:21
chr5	34417341	18015	TCTCTCTCTTCTCCTTCTTCTTCTTCTTCTCTTCTTCTTCCTTTCTCTTTTCTTTCTTTCTTTTC	N	.	PASS	PRECISE;SVMETHOD=Snifflesv1.0.12;CHR2=chr5;END=34417407;STD_quant_start=3.898718;STD_quant_stop=6.557439;Kurtosis_quant_start=1.132395;Kurtosis_quant_stop=0.954422;SVTYPE=DEL;SUPTYPE=AL;SVLEN=-66;STRANDS=+-;STRANDS2=1,11,1,11;RE=12;REF_strand=0,0;Strandbias_pval=1;AF=1	GT:DR:DV	1/1:0:12
chr5	34417679	18016	AAACCGAGATTTGGGGATCCCTGGGTGGCGCAGCGGTTTGGCGCCTGCCTTTGGCCCGGGGCTGATCCTGGAGACCCGGGATCGAATCCCACATCGGGCTCCCGGTGCATGGAGCCTGCTTCTCCCTCTGCCTGTGTCTCTGCCTCTCTGTCTCTCTCTGTGTGACTATCATGAATAAATAAATAATCTTTAAAAAAAAAAAAAAAAAAAAGA	N	.	PASS	PRECISE;SVMETHOD=Snifflesv1.0.12;CHR2=chr5;END=34417890;STD_quant_start=2.489980;STD_quant_stop=2.073644;Kurtosis_quant_start=6.976259;Kurtosis_quant_stop=6.951150;SVTYPE=DEL;SUPTYPE=AL,SR;SVLEN=-211;STRANDS=+-;STRANDS2=8,10,8,10;RE=18;REF_strand=0,0;Strandbias_pval=1;AF=1	GT:DR:DV	1/1:0:18
chr5	34418561	18017	TAACTTTATTTATTTATTTATTTATTTTTAATTTTTATTTATTTATGATAGTCACAGAGAGAGAGAGGCAGAGACACAGGCAGAGGGAGAAGCAGGCTCCATGCACCGGGAGCCCGACGCGGGACTCGATCCCGGTCTCCAGGATCGCGCCCTGGCCAAAGGCAGGCGCCAAACCGCTGCGCCACCCAGGGATCCCTAACTTTATTTTTTTTTTTTTTTTTTTTTTTTTTTAAATTTTTATTTATTTATGATAGTCACAGAGAGAGAGAGAGAGGCAGAGACACAGGCAGAGGGAGAAGCAGGCTCCATGCACTGGGAGCCCGATGTGGGATTCGATCCCGGGTCTCCAGAATCACGCCCTGGGCCAAAGGCGGGCGCCAAACCGCTGCGCCACACAGGGATCCCCC	N	.	PASS	PRECISE;SVMETHOD=Snifflesv1.0.12;CHR2=chr5;END=34418968;STD_quant_start=1.449138;STD_quant_stop=0.547723;Kurtosis_quant_start=0.287230;Kurtosis_quant_stop=1.730260;SVTYPE=DEL;SUPTYPE=AL;SVLEN=-407;STRANDS=+-;STRANDS2=6,10,6,10;RE=16;REF_strand=0,0;Strandbias_pval=1;AF=1	GT:DR:DV	1/1:0:16
chr5	34423273	18018	N	AACAACGAAAGAACGAAAGAAAGAAAAAGACAAGAAAGAAGAAAAAGAAAAAAGAAAAGAAAGAAAAGACATAAAGATAAGAACAGA	.	FAIL_NOTPRECISE	IMPRECISE;SVMETHOD=Snifflesv1.0.12;CHR2=chr5;END=34423286;STD_quant_start=18.852056;STD_quant_stop=31.421330;Kurtosis_quant_start=1.229994;Kurtosis_quant_stop=0.225784;SVTYPE=INS;SUPTYPE=AL;SVLEN=71;STRANDS=+-;STRANDS2=4,11,4,11;RE=15;REF_strand=0,0;Strandbias_pval=1;AF=1	GT:DR:DV	1/1:0:15
chr5	34550875	18019	N	TTCTTATCTTTCTTTTTCCTTTTTTTTTTTTTTTTTTATTGGTGTTCAATTACTAACATACAGAATAATACCCCAAGTGCCCGTCACCCATTCACTCCCACCCCCCCGACCCTCTTCCCTTCTAACCACCCTAGTTCGTGTCCCAGAGTTAGCTAAGTTCTTTACGTTCTGTCTCCCGTGTGAGATGTCCCAAACATTTCGTCTCCTCCCTTTTTTCCTTTCATATTATTTATATTCCCCAAATGATATGAGAACATCTAATGTTTGTCCTTCTCCGATGACTTACGTCACTCAGCATAATACCCTCCAGTTCCCAAGCCAGTTGAAGGCAAATGGTGGGTATTTGTCATTTTAATAGATTGAGGAATAGCCAGTGTTGATTACAGAAACCACATTTCTTTATCCATTATCTTTGTTGGACACCGAGGCTCCGTCACAGTTTTTGGCTATAGTGGCCCATTGTCTGGCTAGAAACAGCGGGGGGCATGGTGGGTCCCGGCGGGTTCCATGCATTTTGGAGCTTTGGGGTTTGGTTAAATCACCAACAGTTGCAATTGCTGGGTCGTAGGGCCGGTATTATA	.	FAIL_NOTPRECISE	IMPRECISE;SVMETHOD=Snifflesv1.0.12;CHR2=chr5;END=34550875;STD_quant_start=1.341641;STD_quant_stop=27.799281;Kurtosis_quant_start=-0.295588;Kurtosis_quant_stop=-1.705768;SVTYPE=INS;SUPTYPE=AL;SVLEN=576;STRANDS=+-;STRANDS2=4,10,4,10;RE=14;REF_strand=0,0;Strandbias_pval=1;AF=1	GT:DR:DV	1/1:0:14
chr5	34568955	18020	N	CCGGGCGTCTGGAAGGCCCGTGGAAGAGGGGGACGGGGGGGGGGCCCCCCCCCCCCCCCCCCGGGCAGGGGCGAGAGAGGCGGGAGGAGAGGGGGGGTGACGGGGGGGAGGGTGGCTCTTTTTGTCTCCCGTGGGCGATGGGGAGGGGGGGAGAGCGGGTTTCGAGGGGAGAGGAGAGGGAGAGAGGCGCTAGGGAGCACAGAAAGGAGAAAGGGGGGGGAGAGTAGGAAGGAGA	.	FAIL_NOTPRECISE	IMPRECISE;SVMETHOD=Snifflesv1.0.12;CHR2=chr5;END=34569049;STD_quant_start=72.694567;STD_quant_stop=75.238953;Kurtosis_quant_start=0.220647;Kurtosis_quant_stop=-1.146733;SVTYPE=INS;SUPTYPE=AL;SVLEN=75;STRANDS=+-;STRANDS2=3,8,3,8;RE=11;REF_strand=0,0;Strandbias_pval=1;AF=1	GT:DR:DV	1/1:0:11
chr5	34700198	18021	N	CCCCCCTCCCGGACGTACCTCCCCCCTCATCAAAAATATTCCGACAACAAACCCCCCCCCCCCCCCCCCCCCCCCCCAACCCCCCACCCCCCCAACCCCTCCCACCCCACCCCCCCCCCCTCCCCCCCCCTCCCCCCCCCCCCCCCCCCC	.	FAIL_NOTPRECISE	IMPRECISE;SVMETHOD=Snifflesv1.0.12;CHR2=chr5;END=34700226;STD_quant_start=2.774887;STD_quant_stop=34.751978;Kurtosis_quant_start=4.042708;Kurtosis_quant_stop=-1.306352;SVTYPE=INS;SUPTYPE=AL;SVLEN=69;STRANDS=+-;STRANDS2=5,13,5,13;RE=18;REF_strand=0,0;Strandbias_pval=1;AF=1	GT:DR:DV	1/1:0:18
chr5	34716349	18022	N	GCCGTAGATGCACGATGGAGTATCGGTTGACGATCGCCATTAGGCAGTATCCCCCAGTAGCTCATGTGCAGCCATTAGCATGTGCACAAGAACCAGCACTCCAGGGATCAAGCCGCCTACCTCTGCGGCCACCTCACAGCCTATGTACTCGTGATAGTGTAGGGGGCTAGCACGTTCCCAGTGTGGTCGGTCCACGTATAAGTGCAGGGATCTTGCGGGCAAGGTGCGGTGTGGCCGACTCACAACACTCACTTCACGCACGTCGCAGGCTTTCTCACAATCACGTCTGGTGAGACTGCCCTGGGTCTGTTATTCCCGACCGATCATGCCTCCCACCTGGCGCCCGCATGGGGGATCGGTGGCAAGCTAAGAAAAGGTCCTGGTGATCAGGCTGGGATGGCAGTGGCTGTAGTAAATGACATATGCGAGGTGGTACAGGAGGCGAGCCAATTCGGTGGGATTGGGGCTCTATTGTCTTGTTGTGTGTTTTATGCGAGGTGTGGCGCAGTGGGGTGTGGACTACGACCACAGAGGGGAGGCTCCACGATCGATGCTAATGAATCGATCCGGCAGTCGTAAAGTGAAGTCGGCGTGCGACGCGGCCAAGAGAAGGCGGCGCTCGGTGGCATAGCGCCAAGTACGGTCGTCAGTAGGGGATGATGCACAGCGTCCGGGGTGCGCGCCGGAAGGAGGTGCCAACACGGTGGAGACGCAGTAACAACCTAAGGACCGCAGAGGCACGCATAGTAGTAAGTGACAGCTGAGGAGTGAGAGGTGGGCAAAGGTGTGGAGGAGCCGGCTGCCAAGACAGGTTTTTGTGATAGATGGAAGGAATCACTTTATAGTAGTGGACTCGTGTTTCTATGTAAAGAGGAAATCAGTGACCGCCGGCAGGCGCGGCGCAAACTGATACTACATAATACGCTGACGGTGGGGGGGGAAGGGGGAGAGAGAGAGAGGGGGGGGCCAAGAAACAGAGGGGCGGCGTGGCGGCGCGGC	.	FAIL_NOTPRECISE	IMPRECISE;SVMETHOD=Snifflesv1.0.12;CHR2=chr5;END=34716997;STD_quant_start=388.410221;STD_quant_stop=458.092021;Kurtosis_quant_start=-1.423148;Kurtosis_quant_stop=5.861669;SVTYPE=INS;SUPTYPE=AL,SR;SVLEN=258;STRANDS=+-;STRANDS2=10,5,10,5;RE=15;REF_strand=0,0;Strandbias_pval=1;AF=1	GT:DR:DV	1/1:0:15
chr5	34722351	18023	N	GGTGGGTGTTTTTTGGTTTTTTTTGGGGGGACCCAAACACATAACCCAACACACAAAAATTTTTTTTTTTT	.	FAIL_NOTPRECISE	IMPRECISE;SVMETHOD=Snifflesv1.0.12;CHR2=chr5;END=34722513;STD_quant_start=121.469749;STD_quant_stop=120.859836;Kurtosis_quant_start=0.292196;Kurtosis_quant_stop=-1.616614;SVTYPE=INS;SUPTYPE=AL;SVLEN=159;STRANDS=+-;STRANDS2=0,12,0,12;RE=12;REF_strand=0,0;Strandbias_pval=1;AF=1	GT:DR:DV	1/1:0:12
chr5	34746787	18024	N	TACAACTTCCCCCGCCTCCCCCCCTCCCCCCTTCTCTCTGCTACTCAGCTTTTCTAGCTTTTCCGATTGTGAGAAGTTGCTTCGCCCCAGGTAAGACAGAAACTCATACTGACTGTATCAGTTCCCCCCCCTC	.	FAIL_NOTPRECISE	IMPRECISE;SVMETHOD=Snifflesv1.0.12;CHR2=chr5;END=34746839;STD_quant_start=25.394881;STD_quant_stop=43.576370;Kurtosis_quant_start=-1.912633;Kurtosis_quant_stop=1.168482;SVTYPE=INS;SUPTYPE=AL;SVLEN=96;STRANDS=+-;STRANDS2=15,3,15,3;RE=18;REF_strand=0,0;Strandbias_pval=1;AF=1	GT:DR:DV	1/1:0:18
chr5	34773090	18025	N	CGTTTCGTCTTCTTCTTTCTTTCGCTTTCTTTCTTTCGTGTCTGCTTTTCTTTCTTTCTTATTTTG	.	FAIL_NOTPRECISE	IMPRECISE;SVMETHOD=Snifflesv1.0.12;CHR2=chr5;END=34773092;STD_quant_start=8.637129;STD_quant_stop=20.408332;Kurtosis_quant_start=2.105821;Kurtosis_quant_stop=-0.212712;SVTYPE=INS;SUPTYPE=AL;SVLEN=69;STRANDS=+-;STRANDS2=19,3,19,3;RE=21;REF_strand=0,0;Strandbias_pval=1;AF=1	GT:DR:DV	1/1:0:21
chr5	34893756	18026	N	GGAAAGGATATTGCTCACATTATAAGTATTCAGGAAAACAACAGTAATAGAAAGAGAACTAATGGATGAAAAGGGCAGAGGAT	.	FAIL_NOTPRECISE	IMPRECISE;SVMETHOD=Snifflesv1.0.12;CHR2=chr5;END=34893761;STD_quant_start=32.092055;STD_quant_stop=25.103785;Kurtosis_quant_start=-0.712459;Kurtosis_quant_stop=0.262412;SVTYPE=INS;SUPTYPE=AL;SVLEN=83;STRANDS=+-;STRANDS2=7,10,7,10;RE=17;REF_strand=0,0;Strandbias_pval=1;AF=1	GT:DR:DV	1/1:0:17
chr5	34961167	18027	N	AGTGGGGGAAGGAAGCTAAAGCCTCACGATGAGAAAAGGTGATGTGGATAGCGAAGCGAGGGGGGTGAGAGGAATAGAAAGCGACTGAGGTGTGGGAAGAGGAAGAAAGAAGCAGAAAAAGAGGAAAAGGAAAGAAAAAAGGGGAGGGAGAAGAGGAAGGACAGGAAGGACGAGGAACGAGGGGGAAAGGAGGCAGAAAGAAAGAAAGAAATAGGAGGGGAGGGAAAGAGGGGGGAGAGAGAGAGGGGAGGAAACGGAGCGGAGAAAGGACAGAAGGGGTATAAGAGAACAAAGAAAAAAAAAAAGAGAGACAAAAGCAAAAGGAGAAGAAGGGGGAAAAATAAAAAAAAAGGGTGGGAAAAAAACAAGGAAGGAAAACAAACAACAGGGGGAGAGGAGCGGAGGAAGACCTAACGGGAAACAACACAACACAGATGGAACCAAACGGGGTGGGCGATAGGGTGAAAAGGGGGAAGAGAAACGACGGTGGGGGAAAAAAAGGTGTGGGGGAGGTGGAAGCAAAAGATGGGTAAAAGAGGAAACCCGAAAAGAAGAAAAAGAAATGGCAAAGAGTGGGGAGGACACACATAAAAGAGAAAGAGTGAAGAGGGAAACACGAAGGAAACCCGAAAAAAGAACGGGGGAGCAGCAGCAAGGAAAAGAGAGAAAAAAAGGGGAGGGAGAAGCAGAGGGAAAACAGAAGAGCGAAGGGACGAAAGAAGAGGGGGGGGGGGCAGAAATAGGGAGAGAAGAAGAGAGGAAGAAAGGAAAAAGAAAAAAAAAGGGCGAGGAAAAAGTGGGAGGGAAGGAGGGGAGGACGAGGAGGGAAGGAAGGAAGGAGGAGCCGCATAGGAAAAAATAAATGAAGGGGAGCAGGATGGGAGGAAGCTAGAACATGAAGAGGGAAAGGGAAGAGAGGCGGAAGTGAGCAGAAAGGGGGGGGGAAAGAGCAACGAAGGGAGACAGAAAGGAAAAGAAGGAGAAGAGGGAAAAAGAAAG	.	FAIL_NOTPRECISE	IMPRECISE;SVMETHOD=Snifflesv1.0.12;CHR2=chr5;END=34961828;STD_quant_start=322.551856;STD_quant_stop=178.798490;Kurtosis_quant_start=-1.829909;Kurtosis_quant_stop=3.308064;SVTYPE=INS;SUPTYPE=AL,SR;SVLEN=64;STRANDS=+-;STRANDS2=6,10,6,10;RE=16;REF_strand=0,0;Strandbias_pval=1;AF=1	GT:DR:DV	1/1:0:16
chr5	35075948	18028	TCTTCTTTTCTTCTTCTTTTTTTTTTTTTTTAATATTTTATTTATTTATTTAGGATAGTCACAGAGAGAGAGAGAGAGGCAGAGACACAGGCAGAGGGAGAAGCAGGCTCCATGCACCGGGAGCCCGACGTGGGATTCGATCCCGGGTCTCCAGGATCGCGCCCTGGGCCAAAGGCAGGCGCCAAACCGCTGCGCCACCCAGGGATC	N	.	PASS	PRECISE;SVMETHOD=Snifflesv1.0.12;CHR2=chr5;END=35076155;STD_quant_start=3.872983;STD_quant_stop=2.588436;Kurtosis_quant_start=0.664082;Kurtosis_quant_stop=4.082776;SVTYPE=DEL;SUPTYPE=AL;SVLEN=-207;STRANDS=+-;STRANDS2=11,7,11,7;RE=18;REF_strand=0,0;Strandbias_pval=1;AF=1	GT:DR:DV	1/1:0:18
chr5	35081367	18029	N	TGGAGGGATCCCTGGGTGCCGCAGCGGTTTGGCGCCTGCCTTTGGCCCAGGGGCGCGATCCTGGAGACCCTGGATCGAATCCCACGTTCAGGTCCCGGTGCATGGAGCCTGCTTCTCCCTCTGCTTGTGTCTCTGCCTCTCTCTTCTCTCTCTCTCTGTGGACTCATAAACTAAAATAAAACAATTTAAAAAAAAAAAAACAAAAAAAACAAAAAAAAGAGAAAGATGAC	.	FAIL_NOTPRECISE	IMPRECISE;SVMETHOD=Snifflesv1.0.12;CHR2=chr5;END=35081372;STD_quant_start=6.511528;STD_quant_stop=12.731850;Kurtosis_quant_start=2.828051;Kurtosis_quant_stop=2.035479;SVTYPE=INS;SUPTYPE=AL;SVLEN=224;STRANDS=+-;STRANDS2=8,10,8,10;RE=18;REF_strand=0,0;Strandbias_pval=1;AF=1	GT:DR:DV	1/1:0:18
chr5	35100161	18030	N	TAACACTGTATGGGGAGCCCTGGTGGGAAGTGGGTAGCGCTGCCTTGGCACAGGGCGCGATCCTGGAGACCCGGCTCGATCCCAATCGGGCTCCTGGTGCATGGAGCCTGCTTCTCCCCTCTGTCTCCATCTGCCGTTCTCTAGCTGCCTCCTCTCTCGCTCTCTGTGTACTATCATAAGAATGAAAAAAAAAAAAAAAAAAAAAAAAAAAAAAAAAAAAAAAAAAAAAAAAAAAAAAAAA	.	FAIL_NOTPRECISE	IMPRECISE;SVMETHOD=Snifflesv1.0.12;CHR2=chr5;END=35100164;STD_quant_start=123.509919;STD_quant_stop=26.026909;Kurtosis_quant_start=1.668504;Kurtosis_quant_stop=1.480993;SVTYPE=INS;SUPTYPE=AL;SVLEN=233;STRANDS=+-;STRANDS2=7,5,7,5;RE=12;REF_strand=0,0;Strandbias_pval=1;AF=1	GT:DR:DV	1/1:0:12
chr5	35109504	18031	AATTTTCAAAAAACAAACAAACAAACAAACAAACA	N	.	PASS	PRECISE;SVMETHOD=Snifflesv1.0.12;CHR2=chr5;END=35109539;STD_quant_start=0.000000;STD_quant_stop=0.301511;Kurtosis_quant_start=-0.896432;Kurtosis_quant_stop=-1.375879;SVTYPE=DEL;SUPTYPE=AL;SVLEN=-35;STRANDS=+-;STRANDS2=10,13,10,13;RE=23;REF_strand=0,0;Strandbias_pval=1;AF=1	GT:DR:DV	1/1:0:23
chr5	35120902	18032	AGAATTTGCAAAGGAGGGATCCCTGGGTGGCGCAGCGGTTTGGCGCCTGCCTTTGGCCCAGGGCACGATCCTGGAGACCCGGGATCGAATCCCACATCGGGCTCCCTGCATGGAGCCTGCTTCTCCCTCTGCCTGTGTCTCTGCCTCTCTCTCTCTCTCTGTGTGACTATCATAAATAAATAAAATCTTTAAAAAAAAAAAAAAA	N	.	PASS	PRECISE;SVMETHOD=Snifflesv1.0.12;CHR2=chr5;END=35121107;STD_quant_start=3.209361;STD_quant_stop=1.870829;Kurtosis_quant_start=-0.630747;Kurtosis_quant_stop=-1.182661;SVTYPE=DEL;SUPTYPE=AL;SVLEN=-205;STRANDS=+-;STRANDS2=7,9,7,9;RE=16;REF_strand=0,0;Strandbias_pval=1;AF=1	GT:DR:DV	1/1:0:16
chr5	35133750	18033	N	CGGTCGGGCCGTCGGGGTGGGGGGCGGGGCTGCTCTTTGCAAAGGTCGGTGCGGCGGGGCTGGGCTTTGGGGCGGGGGCTCTGCACCAGGGGCGGGGGTCGGGGGGCGGCGTGTCGGGGCTGGGGCGGCTCTCACCGGGCGGGGAGCGGTGGGCT	.	FAIL_NOTPRECISE	IMPRECISE;SVMETHOD=Snifflesv1.0.12;CHR2=chr5;END=35133758;STD_quant_start=23.438369;STD_quant_stop=46.137992;Kurtosis_quant_start=-1.049888;Kurtosis_quant_stop=-1.224895;SVTYPE=INS;SUPTYPE=AL;SVLEN=130;STRANDS=+-;STRANDS2=18,13,18,13;RE=29;REF_strand=0,0;Strandbias_pval=1;AF=1	GT:DR:DV	1/1:0:29
chr5	35133848	18034	N	CGGGGCGGCGGGCGGGGCGGGCTCTGCCGCGGGTAGGGCGTCCAGGGGGCTCGCGGGGCGGAGGCGGGCTCTGGCAAAACGCATGCTGGGCGGTCGGGG	.	FAIL_NOTPRECISE	IMPRECISE;SVMETHOD=Snifflesv1.0.12;CHR2=chr5;END=35133860;STD_quant_start=51.449004;STD_quant_stop=52.733291;Kurtosis_quant_start=-0.894522;Kurtosis_quant_stop=0.105046;SVTYPE=INS;SUPTYPE=AL;SVLEN=99;STRANDS=+-;STRANDS2=9,4,9,4;RE=13;REF_strand=0,0;Strandbias_pval=1;AF=1	GT:DR:DV	1/1:0:13
chr5	35242739	18035	N	CCTGCTCCCTTACTTCCTACTTCTTTTTTTTTCTTTTTTTTTTTTTTTTTATGATAGGCAACAGTGAGAGAGGGCCAGCTTTAGGCCAGCCAGACAACAGCAGAGGGAGATAGACCAGAAGCAGGCCTCAATGCACCGCGGAGCCCGACGTGCGTGATTTCCTTCGCCCCATCCCCGGTCTTCCCGCGCATCGCGCCCTGGGCCAAAGGCAGGCGCCCAAACCGCTGCGCCCACCCAGCGGCATCC	.	PASS	PRECISE;SVMETHOD=Snifflesv1.0.12;CHR2=chr5;END=35242753;STD_quant_start=2.163751;STD_quant_stop=4.343229;Kurtosis_quant_start=-1.651579;Kurtosis_quant_stop=-1.443936;SVTYPE=INS;SUPTYPE=AL;SVLEN=202;STRANDS=+-;STRANDS2=18,26,18,26;RE=44;REF_strand=0,0;Strandbias_pval=1;AF=1	GT:DR:DV	1/1:0:44
chr5	35316441	18036	N	TCCCTCTTGCTCTCTCGTCTCGCCTCTCTTTTGTCCG	.	FAIL_NOTPRECISE	IMPRECISE;SVMETHOD=Snifflesv1.0.12;CHR2=chr5;END=35316440;STD_quant_start=2.190890;STD_quant_stop=13.623509;Kurtosis_quant_start=1.214686;Kurtosis_quant_stop=1.412226;SVTYPE=INS;SUPTYPE=AL;SVLEN=84;STRANDS=+-;STRANDS2=20,1,20,1;RE=21;REF_strand=0,0;Strandbias_pval=1;AF=1	GT:DR:DV	1/1:0:21
chr5	35318179	18037	N	AAAGAGGGGGGGGGGGGGGGGGAAAAAAACAAAAGCAAAACAGGG	.	FAIL_NOTPRECISE	IMPRECISE;SVMETHOD=Snifflesv1.0.12;CHR2=chr5;END=35318193;STD_quant_start=11.207141;STD_quant_stop=34.049963;Kurtosis_quant_start=-1.202650;Kurtosis_quant_stop=0.578468;SVTYPE=INS;SUPTYPE=AL;SVLEN=57;STRANDS=+-;STRANDS2=0,13,0,13;RE=13;REF_strand=0,0;Strandbias_pval=1;AF=1	GT:DR:DV	1/1:0:13
chr5	35381461	18038	N	CCCCTTTTTACTTTTCGTTTTTTGCGTTTCTTTTCTCTTTTTTTATTG	.	FAIL_NOTPRECISE	IMPRECISE;SVMETHOD=Snifflesv1.0.12;CHR2=chr5;END=35381469;STD_quant_start=13.420134;STD_quant_stop=28.774989;Kurtosis_quant_start=1.257125;Kurtosis_quant_stop=0.228490;SVTYPE=INS;SUPTYPE=AL;SVLEN=65;STRANDS=+-;STRANDS2=14,1,14,1;RE=14;REF_strand=0,0;Strandbias_pval=1;AF=1	GT:DR:DV	1/1:0:14
chr5	35415499	18039	CCTGGGATCCTTTTTTTTTTTTTTTTTTTTTTTGGCTAGGGACATCCTTTAATTTAACCCACAACAACCTCTGAAATAATTATCTGTGCTTTACAGACTCTAGCGATAAAAATGAGCAATTTTCCTATCATTACACAGCTACCAAAAGTCAAGGCCAGTACTGGGGCAGAGGTTGGCCAGACCCCAGAGCCAATGATGCAGTTGAAACCCTGGGGTTATTACTTACTTTCTCTTCTCAATACTACTTATTTGATATTTGTGTTTGTTCTTTAATCATTTTGGAAATGTGCCTATACTTAATCATTATTGACTAATACTAAAGTGTCTTATACCTTCTTCACCCTCTGTCACTCAGACATAGAAGGTCATAGAGATAAATATTTTCTACACTTATCTGGGCTGGCTATCTTTTTTCTGCTGGAAAGGCTGGAAACTGTCTAGATAACAACCCTATTCACTGGTACTGGTACAGATCCAAACTTCATCCTTTTTACTCAGTTCTGTGTCCCCAGGAATCAGGCATTCAGCAAATAAGCTTCTTTGAGTTCTGGTTACCAGTTGGATTTAGCCAATGGAAGATTGGAAAGAGGGAAGAGATTAGATGCAACTTCATGGCCATGTGACTTGTGTTATCACACACAGGGTCCCATGTTAGCAGGGCCTCATGCTTGGTTTAATGTTCTGCTGTCGCTGTCTTGAAATCCTTAATAATTTTGAACAAGGAGCCGTGTTTTTTCACTTTGTATTGGGTCTTGAAATTATGTAGCCAATCCTAGAGGAGAAACTTTGGAGTGCAAGACTGCAGCTTCTGTGTCCTTTCCACACAGTTTTTTCCTCTCACTCCTTCAGATCTGGGATGATCATGGAGCCTTTGCTATTATTAACACTGGGGTACTTTATCTTGCCTTACACCATGCGTACATCTTCAATAATCTCTTTGATTTGTGTGCATCTTACTTTCCTTCCAGAAGCCATAAACCCTAAAGAGGGTTGTGATCCCCATTCTGCAGAACATCTGAAATTGAGGAAAATTCAGTAGCTTCCGTAAAGAGGCACAGCAAGTGAAAGCAGAGCTGAAATGCCCTGATC	N	.	PASS	PRECISE;SVMETHOD=Snifflesv1.0.12;CHR2=chr5;END=35416578;STD_quant_start=7.635444;STD_quant_stop=4.098780;Kurtosis_quant_start=1.062014;Kurtosis_quant_stop=-1.383093;SVTYPE=DEL;SUPTYPE=AL,SR;SVLEN=-1079;STRANDS=+-;STRANDS2=7,6,7,6;RE=13;REF_strand=0,0;Strandbias_pval=1;AF=1	GT:DR:DV	1/1:0:13
chr5	35434670	18040	N	AGAAAGACACTCGGGAGCCCTGGGTGGCGCAGGCGGTTTGGCGCCTGCCTTTGGGCCGGGGCGCGATCCTGGGACCCGGGATCACGAATCCCAACGGCGGCGCCCCAGTTCATGGAGCCCTTGCTTCTCTCTCCTGCCCTGATGGCGCTTCCTCTGCAATCTCTCTCGCTCTCTGTGACTATATAAATAAAAAAAAAAAAAAAATTAG	.	PASS	PRECISE;SVMETHOD=Snifflesv1.0.12;CHR2=chr5;END=35434678;STD_quant_start=4.062019;STD_quant_stop=6.595453;Kurtosis_quant_start=0.404324;Kurtosis_quant_stop=-0.377486;SVTYPE=INS;SUPTYPE=AL;SVLEN=202;STRANDS=+-;STRANDS2=8,13,8,13;RE=21;REF_strand=0,0;Strandbias_pval=1;AF=1	GT:DR:DV	1/1:0:21
chr5	35465813	18041	AAAAATTCAAGCTAGGGATCCCTGGGTGGCGCAGCGGTTTGGCGCCTGCCTTTGGCCCAGGGCACGATCCTGGAGACCCGGATCGAATCCCACGTCGGCTCCCGGTGCATGGAGCCTGCTTCTCCCTCTGCCTGTGTCTCTGCCTCTCTCTCTCTCTCTGTGACTATCATAAATAAATAAAATTAAAAAAAAAAAAAAAAAAAAAAAAATTTT	N	.	PASS	PRECISE;SVMETHOD=Snifflesv1.0.12;CHR2=chr5;END=35466026;STD_quant_start=1.388730;STD_quant_stop=1.309307;Kurtosis_quant_start=-1.160238;Kurtosis_quant_stop=3.156594;SVTYPE=DEL;SUPTYPE=AL;SVLEN=-213;STRANDS=+-;STRANDS2=15,13,15,13;RE=28;REF_strand=0,0;Strandbias_pval=1;AF=1	GT:DR:DV	1/1:0:28
chr5	35503152	18042	N	GTTTTTTTTTAAAGATTTTATTTATTTATTCATGATAGTCACAATAGAGAGACAGAGAGGCAGAGACACAGGTAGAGGAGGAAGCAAGGCTCCATGCAGGAGCCCGACCGTGGGATTCGATCCCGGGTCTCCAGGATCCACGCCCCGGCCCCAGAAGGCAGGCGTCCAACCGCTGCGCCACCCAGGGATCCCGTTGGTCTA	.	PASS	PRECISE;SVMETHOD=Snifflesv1.0.12;CHR2=chr5;END=35503151;STD_quant_start=3.949684;STD_quant_stop=8.221922;Kurtosis_quant_start=4.156264;Kurtosis_quant_stop=4.394900;SVTYPE=INS;SUPTYPE=AL;SVLEN=200;STRANDS=+-;STRANDS2=10,6,10,6;RE=16;REF_strand=0,0;Strandbias_pval=1;AF=1	GT:DR:DV	1/1:0:16
chr5	35594681	18043	N	TCCCTCCCTCGCCTCCCTCCGCCCTCGCTTCTCCTCTCGCTCCG	.	FAIL_NOTPRECISE	IMPRECISE;SVMETHOD=Snifflesv1.0.12;CHR2=chr5;END=35594680;STD_quant_start=5.431390;STD_quant_stop=12.288206;Kurtosis_quant_start=-0.356396;Kurtosis_quant_stop=0.792960;SVTYPE=INS;SUPTYPE=AL;SVLEN=50;STRANDS=+-;STRANDS2=15,3,15,3;RE=18;REF_strand=0,0;Strandbias_pval=1;AF=1	GT:DR:DV	1/1:0:18
chr5	35595026	18044	N	TACACAGGGCTGGCATCTCTTGTTTACCCTGATATCATTGACTGGCGCTGAACTCAAACATCAGACCGTCAATCCAACTGC	.	PASS	PRECISE;SVMETHOD=Snifflesv1.0.12;CHR2=chr5;END=35595032;STD_quant_start=4.428171;STD_quant_stop=5.183586;Kurtosis_quant_start=-1.442102;Kurtosis_quant_stop=-1.059642;SVTYPE=INS;SUPTYPE=AL;SVLEN=75;STRANDS=+-;STRANDS2=30,17,30,17;RE=47;REF_strand=0,0;Strandbias_pval=1;AF=1	GT:DR:DV	1/1:0:47
chr5	35641074	18045	N	TTCGTGTTATTTAGTTTGTTCGGTTTTGTATGTCTATTTTGTGAGACCGGGGTACTTTTTTTGTATTTGGGTTCTGCGGTTCCTTACGGATTTCTTTATCGTTGGTTGCGTCTGTTGTTCAGCC	.	FAIL_NOTPRECISE	IMPRECISE;SVMETHOD=Snifflesv1.0.12;CHR2=chr5;END=35641083;STD_quant_start=32.250581;STD_quant_stop=34.695821;Kurtosis_quant_start=-0.342077;Kurtosis_quant_stop=2.492468;SVTYPE=INS;SUPTYPE=AL,SR;SVLEN=66;STRANDS=+-;STRANDS2=12,1,12,1;RE=13;REF_strand=0,0;Strandbias_pval=1;AF=1	GT:DR:DV	1/1:0:13
chr5	35709233	18046	N	ATCTCCCTTGCTTTTTTTTTTTTTTTTTTTTTTAATTTATTTTTTATTGGTGTTCATTTACTACAAGTAACGGAATACACCCAGTGCCTGGCGCCGTCACCATTC	.	FAIL_NOTPRECISE	IMPRECISE;SVMETHOD=Snifflesv1.0.12;CHR2=chr5;END=35709235;STD_quant_start=15.981239;STD_quant_stop=10.251829;Kurtosis_quant_start=6.229538;Kurtosis_quant_stop=1.345458;SVTYPE=INS;SUPTYPE=AL;SVLEN=99;STRANDS=+-;STRANDS2=6,7,6,7;RE=13;REF_strand=0,0;Strandbias_pval=1;AF=1	GT:DR:DV	1/1:0:13
chr5	35710053	18047	N	CTGCGCCGGATACACAAATAATACCCGACGAACACGCAGCAGAGCGTAGACGACTAACGACGCCGGGCAATACTG	.	FAIL_NOTPRECISE	IMPRECISE;SVMETHOD=Snifflesv1.0.12;CHR2=chr5;END=35710069;STD_quant_start=5.930149;STD_quant_stop=24.583192;Kurtosis_quant_start=-0.010937;Kurtosis_quant_stop=4.518374;SVTYPE=INS;SUPTYPE=AL;SVLEN=82;STRANDS=+-;STRANDS2=14,10,14,10;RE=24;REF_strand=0,0;Strandbias_pval=1;AF=1	GT:DR:DV	1/1:0:24
chr5	35720672	18048	N	TTCACTGCATACTGCCCTAGCTTCGTTCTGCGCT	.	PASS	PRECISE;SVMETHOD=Snifflesv1.0.12;CHR2=chr5;END=35720677;STD_quant_start=7.880355;STD_quant_stop=6.090977;Kurtosis_quant_start=5.264488;Kurtosis_quant_stop=5.426986;SVTYPE=INS;SUPTYPE=AL;SVLEN=34;STRANDS=+-;STRANDS2=10,10,10,10;RE=20;REF_strand=0,0;Strandbias_pval=1;AF=1	GT:DR:DV	1/1:0:20
chr5	35722060	18049	N	AGACTAAGGGGGATCCCTGGGTGGCGCAGCGGTTTGGGGCGCCTGCCTTTGTGCCCAGGGCGCGAATCCTGGACCCGGGGTCGAATCCCACGATCAGGCTCGCTGCAGGAGCCTGCTTCTCGCTATGCCTGGGATCTCTGCCTCAGCTCTCGCTCGCTCTCTCTGGGGGACTATCATAAATAAATAAAAAAAAAAAAAAAAA	.	PASS	PRECISE;SVMETHOD=Snifflesv1.0.12;CHR2=chr5;END=35722059;STD_quant_start=2.416342;STD_quant_stop=3.379254;Kurtosis_quant_start=23.915088;Kurtosis_quant_stop=21.232809;SVTYPE=INS;SUPTYPE=AL;SVLEN=202;STRANDS=+-;STRANDS2=30,32,30,32;RE=62;REF_strand=0,0;Strandbias_pval=1;AF=1	GT:DR:DV	1/1:0:62
chr5	35750671	18050	N	AATGATGACCTAAAGACACGGGAACACTTGGGTGAAATAGCAAC	.	FAIL_NOTPRECISE	IMPRECISE;SVMETHOD=Snifflesv1.0.12;CHR2=chr5;END=35750681;STD_quant_start=10.281051;STD_quant_stop=13.928388;Kurtosis_quant_start=0.695986;Kurtosis_quant_stop=0.703566;SVTYPE=INS;SUPTYPE=AL;SVLEN=33;STRANDS=+-;STRANDS2=2,11,2,11;RE=13;REF_strand=0,0;Strandbias_pval=1;AF=1	GT:DR:DV	1/1:0:13
chr5	35752107	18051	N	TTTTTTTTTTTTTTTTTTTTTTTTTTTTTACATTTT	.	PASS	PRECISE;SVMETHOD=Snifflesv1.0.12;CHR2=chr5;END=35752113;STD_quant_start=0.462910;STD_quant_stop=3.273268;Kurtosis_quant_start=9.565083;Kurtosis_quant_stop=8.378919;SVTYPE=INS;SUPTYPE=AL;SVLEN=31;STRANDS=+-;STRANDS2=16,12,16,12;RE=28;REF_strand=0,0;Strandbias_pval=1;AF=1	GT:DR:DV	1/1:0:28
chr5	35803857	18052	N	TCCCTACCCACCCCCCTCCCCCCCCCACCCC	.	PASS	PRECISE;SVMETHOD=Snifflesv1.0.12;CHR2=chr5;END=35803866;STD_quant_start=0.534522;STD_quant_stop=2.544836;Kurtosis_quant_start=17.933475;Kurtosis_quant_stop=6.242083;SVTYPE=INS;SUPTYPE=AL;SVLEN=31;STRANDS=+-;STRANDS2=24,19,24,19;RE=43;REF_strand=0,0;Strandbias_pval=1;AF=1	GT:DR:DV	1/1:0:43
chr5	35822915	18053	N	ATAACAAGAGCCATTTCGGGGAATTCCTAGTGGCGCCAGCCGGTTTGGCGCCTGCTCGGCTAGGCGCGATCCTGGAGACCCCGGGATCGAATCCCACATCGGGCTCCCAGTTCATGGCGCTGCTTCCCCTCTGCCTTTGTCTCCTAACTCCTCTCTTCTCGTTCCTATAATAAATAAAAAAACTTTAAAAAAAAACAAAAGCA	.	PASS	PRECISE;SVMETHOD=Snifflesv1.0.12;CHR2=chr5;END=35822931;STD_quant_start=3.629941;STD_quant_stop=7.316380;Kurtosis_quant_start=2.455480;Kurtosis_quant_stop=7.186496;SVTYPE=INS;SUPTYPE=AL;SVLEN=203;STRANDS=+-;STRANDS2=15,20,15,20;RE=35;REF_strand=0,0;Strandbias_pval=1;AF=1	GT:DR:DV	1/1:0:35
chr5	35824915	18054	N	GAAGAAAGTGGGAAAGAAAGAAAGAAAGAAAGAAAGAAGAAAGAGAAGAAAGAAAGAAAG	.	PASS	PRECISE;SVMETHOD=Snifflesv1.0.12;CHR2=chr5;END=35824918;STD_quant_start=5.458938;STD_quant_stop=8.645808;Kurtosis_quant_start=4.026605;Kurtosis_quant_stop=11.192235;SVTYPE=INS;SUPTYPE=AL;SVLEN=54;STRANDS=+-;STRANDS2=18,22,18,22;RE=40;REF_strand=0,0;Strandbias_pval=1;AF=1	GT:DR:DV	1/1:0:40
chr5	35849981	18055	N	AAAACGAAAAAGCAATAATAAGAAAAGAAGGGAAAGATGA	.	FAIL_NOTPRECISE	IMPRECISE;SVMETHOD=Snifflesv1.0.12;CHR2=chr5;END=35849982;STD_quant_start=15.578832;STD_quant_stop=22.563244;Kurtosis_quant_start=-0.108037;Kurtosis_quant_stop=-0.335118;SVTYPE=INS;SUPTYPE=AL;SVLEN=51;STRANDS=+-;STRANDS2=5,12,5,12;RE=17;REF_strand=0,0;Strandbias_pval=1;AF=1	GT:DR:DV	1/1:0:17
chr5	35923815	18056	N	TCCCCTCTTTTTTTTTTTTTTTTTGTTTTTTTCC	.	PASS	PRECISE;SVMETHOD=Snifflesv1.0.12;CHR2=chr5;END=35923819;STD_quant_start=3.016621;STD_quant_stop=3.376389;Kurtosis_quant_start=6.575806;Kurtosis_quant_stop=5.278704;SVTYPE=INS;SUPTYPE=AL;SVLEN=31;STRANDS=+-;STRANDS2=9,3,9,3;RE=12;REF_strand=0,0;Strandbias_pval=1;AF=1	GT:DR:DV	1/1:0:12
chr5	35962849	18057	N	AAGAGGGAGTTATGGGATCCCTGGGATGGCCGCAGCAGGTTGGCGACTGCCTTTGGCAGCGGCAGGTCGCGATGCCTGGAGGACCCGAGATGCCGAAAGACCCACTCGGGCCTCCCCTGTCATGGAGCATGATTCTCACCCTGCTGTGTCTCTGCCTCATCTCGCTACATCTGTGAAGATCATGGAGTATAATAAAAATCATTTAAAAAAAGAAAAAGGAAC	.	PASS	PRECISE;SVMETHOD=Snifflesv1.0.12;CHR2=chr5;END=35962861;STD_quant_start=2.757764;STD_quant_stop=5.170768;Kurtosis_quant_start=18.271582;Kurtosis_quant_stop=0.948251;SVTYPE=INS;SUPTYPE=AL,SR;SVLEN=213;STRANDS=+-;STRANDS2=39,37,39,37;RE=76;REF_strand=0,0;Strandbias_pval=1;AF=1	GT:DR:DV	1/1:0:76
chr5	36022075	18058	N	TTTCGTTTTTTTTTTTTTTTTTTTTTTTTTTTTTTTTATTTTTTATTTTTTTTTATTGGTGTTCAATTTACTAACAACAGAATAATACGGCAGGGCCCGTCACCCAGTCACGCCACGCCGCCGCGCCCTCCTCTGCCTTCGACCACCCCTATGCTTTTCCCAGAGGTAGCAGTGCCGTTACGTTCTGTCTCCCTTTCTGATATTTCCCACACATTTCTTCGCCCTTCCCTTAGTGACCTTTTCACTAGTATTTATTTCCCCAAATAATGAGAACATATAATGTTTTGGGTCCTTCTCCCGACTGACTTAC	.	PASS	PRECISE;SVMETHOD=Snifflesv1.0.12;CHR2=chr5;END=36022086;STD_quant_start=1.855921;STD_quant_stop=6.218253;Kurtosis_quant_start=8.834803;Kurtosis_quant_stop=3.080917;SVTYPE=INS;SUPTYPE=AL,SR;SVLEN=304;STRANDS=+-;STRANDS2=26,28,26,28;RE=54;REF_strand=0,0;Strandbias_pval=1;AF=1	GT:DR:DV	1/1:0:54
chr5	36050330	18059	AAAAAAGAAAAATGCTAAGACAAGTAAAAGC	N	.	PASS	PRECISE;SVMETHOD=Snifflesv1.0.12;CHR2=chr5;END=36050361;STD_quant_start=0.000000;STD_quant_stop=0.000000;Kurtosis_quant_start=3.533582;Kurtosis_quant_stop=2.914872;SVTYPE=DEL;SUPTYPE=AL;SVLEN=-31;STRANDS=+-;STRANDS2=30,17,30,17;RE=47;REF_strand=0,0;Strandbias_pval=1;AF=1	GT:DR:DV	1/1:0:47
chr5	36050514	18060	N	AAGGAGCCTGATATAAGGACTTGACCCCGCGACCGCAGGATCACAACCTGAGCTCCAAAGCCAGAGGCTAACCACCTGAGCCACCAGGAACCCGCCCTTCTCAATATATACTGACTCCTTTGGTAACATCTCTCATCTTGTCATTCAGTGGACACTCCAATGTCCTGAAATGCCCACCCTCATTTTCCTAAGGGTTCCATTTTGTAGTATGTGACTGGAATGGAAACAATTTTGAAATTTGGCACACTTTTGAACATTTTCACTGCTGGAACTTTTCTAATCGTGATCTAACAATTTATTTCCTTGCCCAGTACTTTTATGTCTACATGAAAAACTTTCACATATTTTAAGACCATTTGCCTTGTCCTTCCTTAGGTCTTCTTTTCTTCAGACCAAATAGCCTCTGTTTTTTTAGCCAAGTTCTGAATCACTTGTTTTAAAACCCAGCGAAATTGCTATTCATTTTGATTGCTTTTCCATTAGTCCCAATCTGAAATCCTGGTGTCCTGACTTTCATTACACAACCTACCGGGGTTGAACAAAAAGCACGATCATCATTGCCTCTTAATATATACTTATAATTTTGTTACCATTTCCCAAATTGCCCTACTCACTCGTTGCACTACAACTATTCGTGAAAACA	.	FAIL_NOTPRECISE	IMPRECISE;SVMETHOD=Snifflesv1.0.12;CHR2=chr5;END=36050513;STD_quant_start=0.000000;STD_quant_stop=10.003333;Kurtosis_quant_start=11.940366;Kurtosis_quant_stop=5.535151;SVTYPE=INS;SUPTYPE=AL,SR;SVLEN=669;STRANDS=+-;STRANDS2=13,17,13,17;RE=30;REF_strand=0,0;Strandbias_pval=1;AF=1	GT:DR:DV	1/1:0:30
chr5	36122272	18061	N	TATTATCTGATCTATACTATCAATCTATCTAATCT	.	PASS	PRECISE;SVMETHOD=Snifflesv1.0.12;CHR2=chr5;END=36122272;STD_quant_start=5.170429;STD_quant_stop=4.179314;Kurtosis_quant_start=2.033038;Kurtosis_quant_stop=10.361364;SVTYPE=INS;SUPTYPE=AL;SVLEN=35;STRANDS=+-;STRANDS2=16,14,16,14;RE=30;REF_strand=0,0;Strandbias_pval=1;AF=1	GT:DR:DV	1/1:0:30
chr5	36140637	18062	N	GAAGAAGAGAGAAGAAAAGAGAAAAAGACCACCGGTCAGAGAGAACGCGAAGGGGGACGAAAGGGGAGAAAGAACTGAAAGGGTGGAAAATAAAAGAAATAAAGACACGCC	.	FAIL_NOTPRECISE	IMPRECISE;SVMETHOD=Snifflesv1.0.12;CHR2=chr5;END=36140651;STD_quant_start=19.712940;STD_quant_stop=39.802010;Kurtosis_quant_start=-0.322641;Kurtosis_quant_stop=-1.104500;SVTYPE=INS;SUPTYPE=AL;SVLEN=94;STRANDS=+-;STRANDS2=0,13,0,13;RE=13;REF_strand=0,0;Strandbias_pval=1;AF=1	GT:DR:DV	1/1:0:13
chr5	36167200	18063	N	GGCATCCGCCCATCCTGGCTCCTCATTCTGTGCACCTTAACCGGGCTCCACTTCCGTGGTAGTCCCCCATGCGGCTCATCGGTCTTTGCCCTGCTCCCTTCCATGGCAGTCCTCTCCTCCTGGGCGCCCTCCTGTTATGGCACCTGCTCCCTTCCCTGGCAGTCCTCCCCATCCGGGCTCCTCCTGTCTGCATCGCTCCCTTCCAGGCAGTCCTCCCATTCTTGGCTCCTCCTGTCTGTGCACTGCTCCCTTCCA	.	FAIL_NOTPRECISE	IMPRECISE;SVMETHOD=Snifflesv1.0.12;CHR2=chr5;END=36167229;STD_quant_start=78.179773;STD_quant_stop=96.094105;Kurtosis_quant_start=-1.879875;Kurtosis_quant_stop=-0.894127;SVTYPE=INS;SUPTYPE=AL,SR;SVLEN=254;STRANDS=+-;STRANDS2=11,15,11,15;RE=26;REF_strand=0,0;Strandbias_pval=1;AF=1	GT:DR:DV	1/1:0:26
chr5	36172743	18064	N	CAGATTACACTTTATTTTTTTTTTAAATTTATTTTTATTGGTCGTTCAATTTTACTAAAACCTATAGAATAACACCCAGTGCCCGTCACCCATTCCCTCCCACCCTCCCCGGCCCCTACTCCCCTTCTACCACCCCCTAGTTAGTTTCCCAGAGTAGCCGTCTTTTCGTTTGTCCCCTTTCTGATATTTCCCACACATTTCTTCTCCCTTCCCTTATACCCTTTAACTATTATTTCATATTCCCCAAATGAATGAGAACATATAATTTTTGTCTTTCTCCGACTGACTTACTTCACTCAGC	.	PASS	PRECISE;SVMETHOD=Snifflesv1.0.12;CHR2=chr5;END=36172752;STD_quant_start=4.941322;STD_quant_stop=6.733003;Kurtosis_quant_start=4.971717;Kurtosis_quant_stop=1.785310;SVTYPE=INS;SUPTYPE=AL;SVLEN=305;STRANDS=+-;STRANDS2=11,13,11,13;RE=24;REF_strand=0,0;Strandbias_pval=1;AF=1	GT:DR:DV	1/1:0:24
chr5	36172753	18065	N	AATTTTTTTTTTTAATTTATTTTGTATGGGTGGTTCAATTTACGAACTATAAGAATAACACCCCAGTGCCCGGTCACCCATATCACTCCACGCCCCCCCGCTCCTCCCCTGCTACCACGCCGAGTTCGTTTTCCGCAGAGTTAGCAGTCTTTAGCGTTCTGTCCTCCCTTTCGGATATGTCCCACACATTTGTCTTAACTCCCGTGCCCATTATAGATTCGCCTTCACGATTATTTATATTCCCCAAAATGAATGAGAACATATAATGTTTGTCTTTCTCAGACTGACTTACTTCACTCGCCAGATTAACACGTTG	.	FAIL_NOTPRECISE	IMPRECISE;SVMETHOD=Snifflesv1.0.12;CHR2=chr5;END=36172765;STD_quant_start=3.016621;STD_quant_stop=16.459040;Kurtosis_quant_start=6.344929;Kurtosis_quant_stop=2.129311;SVTYPE=INS;SUPTYPE=AL;SVLEN=307;STRANDS=+-;STRANDS2=5,12,5,12;RE=17;REF_strand=0,0;Strandbias_pval=1;AF=1	GT:DR:DV	1/1:0:17
chr5	36216249	18066	N	ATTAAGGGAATTAAGAAGACGAAAGAAGAAAAGAATAACGAACAGGACAGAAAGAAAGAAGAAGAATCAAGAACG	.	FAIL_NOTPRECISE	IMPRECISE;SVMETHOD=Snifflesv1.0.12;CHR2=chr5;END=36216273;STD_quant_start=19.952443;STD_quant_stop=35.159636;Kurtosis_quant_start=0.447354;Kurtosis_quant_stop=-0.407127;SVTYPE=INS;SUPTYPE=AL;SVLEN=57;STRANDS=+-;STRANDS2=1,14,1,14;RE=15;REF_strand=0,0;Strandbias_pval=1;AF=1	GT:DR:DV	1/1:0:15
chr5	36222512	18067	N	<INV>	.	PASS	PRECISE;SVMETHOD=Snifflesv1.0.12;CHR2=chr5;END=36222797;STD_quant_start=0.577350;STD_quant_stop=0.534522;Kurtosis_quant_start=13.808633;Kurtosis_quant_stop=3.674242;SVTYPE=INV;SUPTYPE=SR;SVLEN=285;STRANDS=++;STRANDS2=25,18,18,25;RE=43;REF_strand=0,0;Strandbias_pval=1;AF=1	GT:DR:DV	1/1:0:43
chr5	36222650	18068	ACTCAGGGCTCCATCCCACGACCCTGGGATCACAACGTGGGCCAAAGGCAGATGCCTCACCGACTAAGTCACCCAGGTGCCCCTATTTGTTATAGTTTTATTTATTTTATTTTATTTTATTTTTTTTTAAGATTTTATTTAT	N	.	FAIL_NOTPRECISE	IMPRECISE;SVMETHOD=Snifflesv1.0.12;CHR2=chr5;END=36222792;STD_quant_start=40.981703;STD_quant_stop=5.983310;Kurtosis_quant_start=-0.761591;Kurtosis_quant_stop=-0.133922;SVTYPE=DEL;SUPTYPE=AL;SVLEN=-142;STRANDS=+-;STRANDS2=4,7,4,7;RE=11;REF_strand=0,0;Strandbias_pval=1;AF=1	GT:DR:DV	1/1:0:11
chr5	36244415	18069	N	TTTGTGTTGTGGTGTTTGGTTGGTTGCATGGAT	.	PASS	PRECISE;SVMETHOD=Snifflesv1.0.12;CHR2=chr5;END=36244426;STD_quant_start=2.880972;STD_quant_stop=4.123106;Kurtosis_quant_start=6.953668;Kurtosis_quant_stop=4.590876;SVTYPE=INS;SUPTYPE=AL;SVLEN=32;STRANDS=+-;STRANDS2=12,9,12,9;RE=21;REF_strand=0,0;Strandbias_pval=1;AF=1	GT:DR:DV	1/1:0:21
chr5	36298500	18070	N	GAAAGACAAGAAAGGAAAGAGAAGAAGAAAAGAAGAACAGAAAGAAAAAGAAAGAAACAAGGAAGCAAGA	.	FAIL_NOTPRECISE	IMPRECISE;SVMETHOD=Snifflesv1.0.12;CHR2=chr5;END=36298504;STD_quant_start=14.543040;STD_quant_stop=17.863370;Kurtosis_quant_start=0.648257;Kurtosis_quant_stop=1.191328;SVTYPE=INS;SUPTYPE=AL;SVLEN=57;STRANDS=+-;STRANDS2=1,12,1,12;RE=13;REF_strand=0,0;Strandbias_pval=1;AF=1	GT:DR:DV	1/1:0:13
chr5	36384768	18071	CATAAAAACTAATTATTTTTTTTTTTTTTTTTTTTTTTTTTTTTTTTTTTTGGGTTCAATTACTAACATACGAATACCCCCCTGCCCGCACCCATTCACTCCCCCCCCCCGCCCTCCTCCCCTTCTACCCACCCCTATTCGTTTCCCAGAGTTAGCATTTTTTTATTCTGTCCCCTTTCGATATTTCCCACACTTTTTCTCCCTTCCCTTATTTCCCTTTCACTATTTTTTATTTTCCCCAAATGAATGAGAACATATAATGTTTGTCCTTCTCCGACTGACTTACTTCACTCAGCATAATCCCCTCCAGTTCCATCCACGTTGAAGAAAAGGGGGTTTTGTCTTTTCTAATAGTGAGTAATATTCCATTGTATACATAAACCACATCTTCTTTATCCATTCATCTTTCGTTGGACACCGAGGCCCCTTCCACAGTTTGGCTATCGTCCCCTTTGCTGCAAAAAAACATCGGGTCAGGTGTCCCGGCGTTTCATTGCATTTGTTTTGGGGGGTAAATCCCCAACAGTGCAATTGCTGGGTCGTAGGGCAGGTATATTTTTAACGTTTGAGGAACCCCCACCAGTTTTCCCACAGTGGCTGCACCAGTTCACATTCCCACCAACAGTGTAAGGGGGGTTCCCCTTTTCCCCGCATCCTCTCCAACTTTTGTTGTTTCCTGCCTTTTGTTAATTTTTCCCATTCTCACTGGTGTGAGGTGGTATCTCTTTTGGGGTTTGATTTTATTTCCCTGATGGCAAGTGATGCAGAGCTTTTTTCTCTGGCATTTTGGCCATGTCTATGTTTTCCCTCTGTGAGATTTCTGTTCATGTTTTTTGCCCATTTCATGATTGGATTTTTGTTTTTTTTGGTGTTGATTTTTAAAAAGTTCTTTTAGATCTTGGAAACTACCTTTTTATCTGATATGCCCTTTGCAAAATCTTCTCCCATTCTGTAGGGTTTTCTTTTAGTTTTTTTGACTTATCCTTTTCTGTGCAAAAGCTTCTTTTCTTGATGAAGTCCCAATGTTCATTTTTGCTTTTGTTTCTTTTGCCTTTGGGGGATGTATCTTGCAAGAAGTTCTATGGCCATTCAAAAAGGGTGTTCCTTGTTCTTCTCTAGGGTTTTGATGGAAACTTGTCTCACTTTAGATCTTTTATCCATTTTTTAGTTTACTTTGTTATGGTGAAAAAGAGTGGTCTAGTTTCATTCTTCTGCATGTGGATGTCCAATTTTCCCAGCCCATTTTTTGAAGAGACTGTCTTTTTTCCAATGGATAGTCTTTTCCTCCTTTATCGAAAATTAGTTGCCCCAAAAGCAGGGCCACTTTTGGATTCTCTATTCGTTCCCTGATCATGGTCTGTTTTTGTGCCAGTACCACACTGTCTTGAGACCACAGCTTTGTATAAACCGAAAACTGGCATTGTGATGCCCCCAGATATGGTTTTCTTTTTAAAATTCCCCCGGCTATTCGGGGTCTTTTTTGATTCCACACAAATCTTAAAATAATTTGTTCTAACTCTCTGAAGAAAGTCCCTGGTATTTTGATAGGGGTTGCATTTAAAAGTGTAATTGCCCTGGGTAACATTGACATTTTTACAAATATTAATTTTCCCGCCAATCCCTGAGCATAAAATTTTTCCATCTCTTTGTGTCTTCCTCAATTTTTTCAGAAGTGTTCTGTAGTTTTAGGGTATAGATCCTTTACATCTTTGGGGAGGGTTTATTTCCCAGGTACTTATGCTTTTGGGTGCAATTGTAAATGGGATTGACTCCTTAATTTCTCTTTCTTCATCTCATTGTTATGTATAGAAAAGCCACTATTGGGCATTGATTTGTTCCCCCGCCACGCTCCGAATTGCTGTATGAGTTCTACAATCTTGGGGGGGAACTTTTTTGGGGTTTTTTATGTAGATATCATGTCATCGGCGAAGAGGGAGAGTTTGACTTCTTTTTTGCCAATTTGAATGCCTTTTAAAGTCTTTTTGTTGTCTGATTGCTGAGGGTAGGACTTTCCCTACATTTGAATAGCAGTGGTGAGAGTGGACATCCCTGTCTTGTTCCTGATCTTAGGGGAAAGGCTCCCAGTGCTTCCCCCTTGAGAATATATTTGCTGTGGGGTTTTCTAGATGGCTTTTTTGATGTCAGGAAATTTTCCCCCTATCCCTAACTCTAAGAGTTTTTTTATCAGGAATGGATGCTTATTTTGTCAAATTTTTCTCTGCATCCAATGAGAGGATCATATGGTTCTTGGTTTTCCTTGCTGATAGATGAATCACATTGATTGTTTTAGGGTGTTGAACCCCGCCTTGTGTCCCAGGGATAAAACCTACTTGGGCATGGTGAATAATTTCTTAAATTCTGTTGGATCCTATTGGCCAGTATCTTGTTTAGAATTTTTTCACCATGTTCATCAGGGATATTGGTCTGTAATTCTCCTTTTGGCGGGGGCTTTGTCTGGCTTTGGAATTAAGGTGATTTGGGGGTTTATGAACGAATTTGGAAGTCTCCATCTCTTTCTATCTTTCCAAACAGCTTTGGGGAAAAGGTATGATTTTTTTCTTTAAACGTTTATAAAATTCTCCTGGGAAGCCATCTGGCCCCCGGACCTTTTGTCTTGGGAGGTTTTTGATGACTGCTTCATTTCCTCCCTGGTTATTCCGTTCAGGTTTTCTATTTCTTCCGTTCCAGTTTTTGGGAGTTTGTGGCTTTCCCGGAATGCGTCCATTTCTTCTAGATTGCCTAATTTATTGGCGTATAGCTGTTCATAAAATTTTTTAAAATCGTTTTTATTTCCTTGGTGTTTTGGGAGTATCTCTCTTTCTCATTTGATTTTATTAATTTTGGGCTTCCTCTTTCTTTTTTAAAAGGGGTGGCTAATGGGTTTATCTATCTTTTTAATTCTTTCAAAAAACCAAATCCTGGTTCTGTTGTCTGTTCCACAGTTCTTCTGGTCTCGATTTCGTTGAGTTCTCCGAACTTTTTTACTCCCTTTTTCTCTTGGGGTAGGATCTATTTGCTTTTTTTCTCTAGCTCCTTTAGTTAAGGTTAGCGTATTTGAGTTCTTTTCCCGTTTTTGGGGGAATGGATGCCCCCCTTTTTTTGCGATGTTTTTTTTTTCCCCTTAGGACTGTTTTTGCTGCATCCCAAAGATTTTGAAGGGTTTTGGAAATCTTCTTTCTCATTAGTTTCCATGAATCTTTTAATTTTTCCCTTAATTTTCCGGTTTTCCCCTTTTTATCTTTTAGCAGGATGGCCTTAACCTCCATGTGTTTGAGGTCCTTAAAAACTTCTTTTTGTGATTTAGTTCTAATTTCAAGGCATTATGGTCCGAGAATATGCAGGGGACAACCCCAATCTTTTGGTATGGGTTCAGACCCGATTTGTGACCCAATATGGGTTATTCTGGAGAAAGTTCCATGTGCGCTTGAGAAGAATGTGTATTCATTGATTTTGGATGTAAAGTTTGTAGATATCTGTGAAATCCATCGGGTCCAGGATCATTTAAAGCCTCGTTTCTTTGGGTGTTTTGCTTAGAAACCATCAATAAAAAAGAGCAGATTAAAGTCACCAAGTATAAGTGATTATTATTAAGTATTTCTTCACTTTGGTTAATAATTGATTTATAATTTGGCAGCTCCACATTCGGAGCAATATATTGAGGATTGTTAAGTCCTCTTGTTAATAGACCCTTTTAAAGTATGATATAGTGCCCCCTTTTCATCCTCACACAGTCTTTGGGGAAATTTAGTTTATTGATATAAGGATGGCTACCCGTTTTCTTTTGAGGACCATTCGTGGTAAAGGGGTTCCCCAAAACCTTTTATTTCAGGGTGTAGGGGCCTTCTGTCTAAAATAGTCTCTTGTAGACAGCAATGATGGGTCCGCTTTTTTATCCAGTCTGAAACCCCGCGCCTTTTATGGGGTCATTAAGCCCCTTACATTCAGAGTTACATTGAGAGTATGAGTTTAGTGTCACATGATATCTATTTAGTCTTTTTTTTTGTGGACGTTCCACTGAACTTTTCTTAAAGGGGGAAATTTTTAAAAGGCCCCTTAAAATTTTTGCAGAGCTGGTTTGGAGGTCACATATTTTTTTAGTTGCTGCCTGTCTTGGAAGCTCTTTATCTCTCCTTCCATTTTGAATGAGAGCCTTGCTGGAAAAGTATTTTTGGTTGCATTTCTTTCATTTAGGACCCTGAATATATCCTGCCAGCCCTTTCTGGCCTGCCAGGTCTCTGTGGAGAGGTCTGCTGTTACCCTAATACTCCTCCCCATAAAAGTCAGGGATTTCTTGTCTCTTGCTGCTTTAAGGATCTTCTCCTTATCTTTGGAATTTGCAAGCTTCACAATTAAATGTCGAGGTGTTGAAGGTTTTTATTGATTTTAGGGGGGATCTCTCTATTTCCTGGATCTGAATGCCTGTTTCCCTTCCCAGATTAGGAAAGTTTCAGCTAGAATTTGTTCAAATACAATTCTGGCCCTCTGTCCCTTTCGGCGCCCTCGGGAACCCCCAATTAAACGTAGGTTTTTTCTTCCTCAGGCTGTCGTTTATTTCCCTTAATCTATCTTCATGGTCTTTTAATTTTTTGTCTCTTTTTTCCTCAGTTTCCCTCTTTGCTGTCAACTTGTCTTCTAGGTCACTCACTCGTTCTTCCACCTCGTTACCCTCGTCGTTAGGACTTCTAGTTTGGATTGCATCTCATTCAATTGGTTTTTAATTTCTGCCTGATTAGCTCTAAATTCTGCGTCATGAAGTCTCTTGAGTCCTTTATACTTTTTTCTAGAGCCAAACCCGTAGCTGTATAATAGTGCTTCTGAATTGGCTTTCTGACATTGAATTGTAATCCAGATTTTGTAACTCTGTGGGAGGAGGACTGTTTCCCGATTCTTTCTTTTTAGGTGAGGTTTTCCTTCTAGTCATTTTGCTCAGTGCAGAGTGGCCAAAAGCAAGTTGTATTGGGAAAAAGAGAAAAAGAGAGGAGAGAAAGAAGGAAAGAAAAGAGAAAGAAAAAAAAAAAAGGGAAGAAAAAAAAAAAAAAACAAAAAAAAAAAAAAAAAAAAAAAAAGAAAGAAAAAAAAGGGAGAAAAAAAGGGGGGGGGGAAGGGAAAAACAAATCAAAAAGCAAAAAAAAACAAAAAAAAAAACAAAAACAAAAAAAACAAACAAAAAAAGAACCCCCGGGGGGAGTATCTTCTGATTCTGTTTTCTTAAGTCCCTTGGCTTCTCCTGGAAGTTGTCCGTCTAGCTGATCTCTGGGGGGGGGCCTGTTGTGCTGATTTTCAGGTTTTAGCAGTTGGGGGAGCTGCTGTGCCCCTGCCTGGGCAGGGCTCGGTGGGGGTTGTTTACCCCGTGAGGCCGCAGGAGAACAGCCCCAGTGGGGGGCAGCTCTGGAAACCCCGGATTTACCGGCAGGAACTCCGTTGCAGGCCTGGAGCTCCGGGGGGGGGCCGCTGATCTCTCGCTGGGGGAGGGGTCCTTTCGTCCTGGGGGCCCTCCCGGCCTCTGCCTGTCCCGGGGGAGGCGGGATCCTGGGCTGTGTCCCGGCGCCCTGTGCTCCGTAGCCTGCGCTGGTGGATTCGCGCTCCCGGGCCGCGCAGCCCCCTCCGCGGAGCCGCCGCCCGAGCCCCTCCGAGCTGCTCCTGGAACCGCGCAGCCCCCTCCGCACGGAGCGTCTTCCTCTGCCCGAGCCCCTCCGAGCTGCTCCCGGGGCCCGCAGCCCCTCCGCGGAGCCGCCGCCCGAGCCCCTTCAGCTGCTCCGGGTCCCGCCGGTCCCGCCGCCCGCGCTGCAGCCCTTAGGGAGCTCGGCGCACTCTCCTGGGCGCGCAGTTGCTGTTACTGTCCCAGGGAGCCCGAGGGCATCCTCGCCCTCCTGGGTCCTGCTCCAACTCCCCGCGAGCCCCTTTCCCCCGGGAAGGTCGGTGCAGCTCCTGCCCCTCCGGGACGGGGCTCTCCTGTCCTGGGGACACTCGCCCCGGCCTCAGCCCGGCTCCTCGCGGGGCCCCTCCCCCTTGGAGGCCTTTGTTTCTTTATTTCTTTTTCCCCGTCTTCCTACCTTGATAGATGCGCGAACTCTTCTCACTGTAGCATTCCAGCTGGTCTCTCTTTGAATCTCAGGCCGAATTCATAGATTTCAGGATAATTTGAAGGTTTTCTAGGTAGTTTGGTGGAGACAGGTGATTTGGAGACCCTACTCCTCCGCCATCTTGCTCCTCCCCCC	N	.	PASS	PRECISE;SVMETHOD=Snifflesv1.0.12;CHR2=chr5;END=36390970;STD_quant_start=1.356466;STD_quant_stop=0.447214;Kurtosis_quant_start=20.431005;Kurtosis_quant_stop=10.714122;SVTYPE=DEL;SUPTYPE=AL,SR;SVLEN=-6202;STRANDS=+-;STRANDS2=26,25,26,25;RE=51;REF_strand=0,0;Strandbias_pval=1;AF=1	GT:DR:DV	1/1:0:51
chr5	36414300	18072	TTCTTTTTCTTTCTTTCTTTCTTTCTTTCTTTCTTTC	N	.	FAIL_NOTPRECISE	IMPRECISE;SVMETHOD=Snifflesv1.0.12;CHR2=chr5;END=36414353;STD_quant_start=9.627435;STD_quant_stop=10.597759;Kurtosis_quant_start=-1.956614;Kurtosis_quant_stop=-1.715504;SVTYPE=DEL;SUPTYPE=AL;SVLEN=-53;STRANDS=+-;STRANDS2=7,26,7,26;RE=33;REF_strand=0,0;Strandbias_pval=1;AF=1	GT:DR:DV	1/1:0:33
chr5	36420181	18073	N	CCCACCCCCCCCACCCCCCCCCCCCCCCCACCCCCCCCCCCCACCCCCCCCGTG	.	FAIL_NOTPRECISE	IMPRECISE;SVMETHOD=Snifflesv1.0.12;CHR2=chr5;END=36420180;STD_quant_start=16.685323;STD_quant_stop=29.521179;Kurtosis_quant_start=2.223285;Kurtosis_quant_stop=0.439781;SVTYPE=INS;SUPTYPE=AL;SVLEN=74;STRANDS=+-;STRANDS2=4,9,4,9;RE=13;REF_strand=0,0;Strandbias_pval=1;AF=1	GT:DR:DV	1/1:0:13
chr5	36468105	18074	N	CGGCCCCTGGATCAGCTCTTATTTTCTCTTTCGATTAAAGTCGCCTTTCTTATGTTTCTGCGCGTTTCCTGGTAGCGCTC	.	FAIL_NOTPRECISE	IMPRECISE;SVMETHOD=Snifflesv1.0.12;CHR2=chr5;END=36468107;STD_quant_start=18.402075;STD_quant_stop=11.176274;Kurtosis_quant_start=-0.474562;Kurtosis_quant_stop=-0.885412;SVTYPE=INS;SUPTYPE=AL;SVLEN=80;STRANDS=+-;STRANDS2=10,12,10,12;RE=22;REF_strand=0,0;Strandbias_pval=1;AF=1	GT:DR:DV	1/1:0:22
chr5	36499912	18075	N	ACACCACACCACCACCCCCCACAACCTGTTACCCT	.	PASS	PRECISE;SVMETHOD=Snifflesv1.0.12;CHR2=chr5;END=36499917;STD_quant_start=4.207137;STD_quant_stop=6.188699;Kurtosis_quant_start=-0.119730;Kurtosis_quant_stop=-0.288132;SVTYPE=INS;SUPTYPE=AL;SVLEN=31;STRANDS=+-;STRANDS2=10,6,10,6;RE=16;REF_strand=0,0;Strandbias_pval=1;AF=1	GT:DR:DV	1/1:0:16
chr5	36512144	18076	N	ATATTTTTTTTTTTTTTTTTTTTTTTTTTTTTTTTGTAATTTTTGTTTCACTTTTTTTCTTTATTTTGCTCGTCACCGAGAGGAGCGCGAGAGAGCGACGAGAGGCCGGCCACAGGCCGCAGCGCCGCCGGCTCCATGCACGGAGCCCGATGTGGGAATTCGATCCCGGTCTCCATGATTCGCGCCTGGGCCCCAAAGGCCAGCACCCCACCGCTGCGCCCCCCGTGATCCTCGACGTTTTC	.	PASS	PRECISE;SVMETHOD=Snifflesv1.0.12;CHR2=chr5;END=36512145;STD_quant_start=4.774935;STD_quant_stop=7.300685;Kurtosis_quant_start=3.728436;Kurtosis_quant_stop=1.666566;SVTYPE=INS;SUPTYPE=AL,SR;SVLEN=242;STRANDS=+-;STRANDS2=6,9,6,9;RE=15;REF_strand=0,0;Strandbias_pval=1;AF=1	GT:DR:DV	1/1:0:15
chr5	36541669	18077	N	AGGAAAAGAACGAATAGAAAGAAAGATAAAGAACGAAAAGAAAAGAAAAGAAAAGAAAGAGACAAGAAAGGAG	.	FAIL_NOTPRECISE	IMPRECISE;SVMETHOD=Snifflesv1.0.12;CHR2=chr5;END=36541683;STD_quant_start=28.910206;STD_quant_stop=38.843275;Kurtosis_quant_start=-1.555134;Kurtosis_quant_stop=-1.436358;SVTYPE=INS;SUPTYPE=AL;SVLEN=73;STRANDS=+-;STRANDS2=3,11,3,11;RE=14;REF_strand=0,0;Strandbias_pval=1;AF=1	GT:DR:DV	1/1:0:14
chr5	36541720	18078	N	AAAAGAAAAACGAAAAAAGAAGAAATAAAGAAGAAAAGACAGCAAAGAAGAAAAGAGGAAAGCGAGAAAAAAGAAGAAATAAAGGAAAAGAAAAGAAAAAAAAGAAAAAGAAAGATAGAAGAAACGATAAGAAAGAAAGAAAGAAAGAGAGTAAGAGCAAACGCAAGAAAAGAAAAAAGAGGAAAAGAAAAAGAAAAAAGACAAGAAT	.	FAIL_NOTPRECISE	IMPRECISE;SVMETHOD=Snifflesv1.0.12;CHR2=chr5;END=36541735;STD_quant_start=114.355149;STD_quant_stop=87.270843;Kurtosis_quant_start=1.294574;Kurtosis_quant_stop=-0.194002;SVTYPE=INS;SUPTYPE=AL;SVLEN=211;STRANDS=+-;STRANDS2=5,9,5,9;RE=14;REF_strand=0,0;Strandbias_pval=1;AF=1	GT:DR:DV	1/1:0:14
chr5	36601069	18079	N	AACATTGCTGCCAGTAAGCTGAAAAAAAAAAACAAAAAAAAAAAAAA	.	PASS	PRECISE;SVMETHOD=Snifflesv1.0.12;CHR2=chr5;END=36601080;STD_quant_start=2.657180;STD_quant_stop=4.235492;Kurtosis_quant_start=8.824531;Kurtosis_quant_stop=3.840331;SVTYPE=INS;SUPTYPE=AL;SVLEN=42;STRANDS=+-;STRANDS2=38,28,38,28;RE=66;REF_strand=0,0;Strandbias_pval=1;AF=1	GT:DR:DV	1/1:0:66
chr5	36620530	18080	N	TAAAAAAATCCATTTCCATAACAAAAAGAAAAAAAAAACAAAAAAAAAAAAAAAA	.	PASS	PRECISE;SVMETHOD=Snifflesv1.0.12;CHR2=chr5;END=36620532;STD_quant_start=1.283378;STD_quant_stop=4.588989;Kurtosis_quant_start=1.177687;Kurtosis_quant_stop=3.105255;SVTYPE=INS;SUPTYPE=AL;SVLEN=50;STRANDS=+-;STRANDS2=18,16,18,16;RE=34;REF_strand=0,0;Strandbias_pval=1;AF=1	GT:DR:DV	1/1:0:34
chr5	36648089	18081	N	GAACGGAAAATTTCCAAAAACAAAAAACAAAACAAAAACCAAAAAAGGTAAGC	.	FAIL_NOTPRECISE	IMPRECISE;SVMETHOD=Snifflesv1.0.12;CHR2=chr5;END=36648103;STD_quant_start=3.937004;STD_quant_stop=16.093477;Kurtosis_quant_start=1.151515;Kurtosis_quant_stop=1.449371;SVTYPE=INS;SUPTYPE=AL;SVLEN=53;STRANDS=+-;STRANDS2=0,16,0,16;RE=16;REF_strand=0,0;Strandbias_pval=1;AF=1	GT:DR:DV	1/1:0:16
chr5	36705589	18082	N	AAAAAGAAAACAAAAGCAAAAAATCTGGGAAACGAACTCGGGGTGTAGATAGAAGGGGCGGAGTGCGGGGGGCGGTGGGAGTTGACTTTATGGGGACGGGCACTGGGTGTTATTCTGTATTGTTAGTAATTGAACAAACACCAATAAACCCTAAATTAAAACAAAAA	.	PASS	PRECISE;SVMETHOD=Snifflesv1.0.12;CHR2=chr5;END=36705588;STD_quant_start=4.641708;STD_quant_stop=3.977208;Kurtosis_quant_start=6.315630;Kurtosis_quant_stop=2.442921;SVTYPE=INS;SUPTYPE=AL;SVLEN=170;STRANDS=+-;STRANDS2=11,11,11,11;RE=22;REF_strand=0,0;Strandbias_pval=1;AF=1	GT:DR:DV	1/1:0:22
chr5	36737682	18083	N	GGTCACTGATTGTTTTGTTTTTTTTTTTTGTTTTTTTGTTTTTTTTTTTTTTTTTTTA	.	PASS	PRECISE;SVMETHOD=Snifflesv1.0.12;CHR2=chr5;END=36737694;STD_quant_start=4.387482;STD_quant_stop=8.286535;Kurtosis_quant_start=2.689578;Kurtosis_quant_stop=0.517904;SVTYPE=INS;SUPTYPE=AL;SVLEN=49;STRANDS=+-;STRANDS2=15,10,15,10;RE=25;REF_strand=0,0;Strandbias_pval=1;AF=1	GT:DR:DV	1/1:0:25
chr5	36760250	18084	N	GAATTTTTTGTCTAGAAAAAAAAAAATAAAA	.	PASS	PRECISE;SVMETHOD=Snifflesv1.0.12;CHR2=chr5;END=36760250;STD_quant_start=2.236068;STD_quant_stop=3.354102;Kurtosis_quant_start=15.228587;Kurtosis_quant_stop=13.611134;SVTYPE=INS;SUPTYPE=AL;SVLEN=34;STRANDS=+-;STRANDS2=31,26,31,26;RE=57;REF_strand=0,0;Strandbias_pval=1;AF=1	GT:DR:DV	1/1:0:57
chr5	36770848	18085	N	AAGAGAGCGGCAGAGGAGAGAAAGAAGAGAAGAGGGAGCAGAGGAGAAAAGAGAAGAGGAAA	.	FAIL_NOTPRECISE	IMPRECISE;SVMETHOD=Snifflesv1.0.12;CHR2=chr5;END=36770881;STD_quant_start=20.688161;STD_quant_stop=48.531433;Kurtosis_quant_start=-0.990781;Kurtosis_quant_stop=4.799071;SVTYPE=INS;SUPTYPE=AL,SR;SVLEN=62;STRANDS=+-;STRANDS2=8,14,8,14;RE=21;REF_strand=0,0;Strandbias_pval=1;AF=1	GT:DR:DV	1/1:0:21
chr5	36770760	18086	AGAGGAGAGGAGAGGAGAGGAGAGAGAGAAGAGAAGAGAAGAGAAGAGAAGAAGAGAAGAGAAGAGAAGAGAAGAGAAGAGAAGAGAAGAGAAGAGGAGGAGAGGAGAGGAGAA	N	.	PASS	PRECISE;SVMETHOD=Snifflesv1.0.12;CHR2=chr5;END=36770881;STD_quant_start=3.781534;STD_quant_stop=3.065942;Kurtosis_quant_start=1.098568;Kurtosis_quant_stop=0.068033;SVTYPE=DEL;SUPTYPE=AL;SVLEN=-121;STRANDS=+-;STRANDS2=8,8,8,8;RE=16;REF_strand=0,0;Strandbias_pval=1;AF=1	GT:DR:DV	1/1:0:16
chr5	36848832	18087	N	TTTTCTTATCGTTATCGTATGTGCTTAATTTATATAGAAGTTTTTTCGGTTCATCGTTCGTCGCTTTTTATTGGTGTTTTTTTG	.	FAIL_NOTPRECISE	IMPRECISE;SVMETHOD=Snifflesv1.0.12;CHR2=chr5;END=36848834;STD_quant_start=1.788854;STD_quant_stop=11.189281;Kurtosis_quant_start=3.392998;Kurtosis_quant_stop=0.979277;SVTYPE=INS;SUPTYPE=AL;SVLEN=51;STRANDS=+-;STRANDS2=15,1,15,1;RE=16;REF_strand=0,0;Strandbias_pval=1;AF=1	GT:DR:DV	1/1:0:16
chr5	36852988	18088	N	GGAAGGAAGAAAAGTAGACTAAGAAAGCAACGTAAACCAAGAAGAAACAAAGAAAAGAGAGAGCCAGCGCAAGCACGCAAGGGCAAGAAAGGAGATGAAAGAGAC	.	FAIL_NOTPRECISE	IMPRECISE;SVMETHOD=Snifflesv1.0.12;CHR2=chr5;END=36853012;STD_quant_start=41.631719;STD_quant_stop=45.586182;Kurtosis_quant_start=-1.814484;Kurtosis_quant_stop=3.887933;SVTYPE=INS;SUPTYPE=AL;SVLEN=88;STRANDS=+-;STRANDS2=3,16,3,16;RE=18;REF_strand=0,0;Strandbias_pval=1;AF=1	GT:DR:DV	1/1:0:18
chr5	36900673	18089	N	GGGTGCCGGTTGGTTTTTTTATTTTTTTTTTTTTTTTTTTTTTTTTTAATGTTATTTTTTGTATTGGTGTGTCAAAATTTAACTAACATACAGAAGAACACCACGTGCCCCGGCACCCATGCACGCCCCACCCCGCCCTCCTCCCCTTCGGACCCACCCCGAGTTCGGTCCCG	.	PASS	PRECISE;SVMETHOD=Snifflesv1.0.12;CHR2=chr5;END=36900675;STD_quant_start=2.846050;STD_quant_stop=5.753260;Kurtosis_quant_start=6.676700;Kurtosis_quant_stop=-0.741357;SVTYPE=INS;SUPTYPE=AL;SVLEN=167;STRANDS=+-;STRANDS2=10,8,10,8;RE=18;REF_strand=0,0;Strandbias_pval=1;AF=1	GT:DR:DV	1/1:0:18
chr5	36910472	18090	N	AAAAAACCAAAAAAAAAAAAAAAAAAACAAAAAACAACACGGGGGGGAC	.	FAIL_NOTPRECISE	IMPRECISE;SVMETHOD=Snifflesv1.0.12;CHR2=chr5;END=36910471;STD_quant_start=17.933209;STD_quant_stop=22.766203;Kurtosis_quant_start=0.799404;Kurtosis_quant_stop=-0.094728;SVTYPE=INS;SUPTYPE=AL;SVLEN=79;STRANDS=+-;STRANDS2=3,13,3,13;RE=16;REF_strand=0,0;Strandbias_pval=1;AF=1	GT:DR:DV	1/1:0:16
chr5	37009656	18091	N	TTGTCTTTTTTTTTTTTTTTTTTTTTTTTTTATTTTTATTTTTTTTTTTTCTC	.	PASS	PRECISE;SVMETHOD=Snifflesv1.0.12;CHR2=chr5;END=37009660;STD_quant_start=2.206052;STD_quant_stop=2.816617;Kurtosis_quant_start=1.979503;Kurtosis_quant_stop=9.519291;SVTYPE=INS;SUPTYPE=AL;SVLEN=53;STRANDS=+-;STRANDS2=18,12,18,12;RE=30;REF_strand=0,0;Strandbias_pval=1;AF=1	GT:DR:DV	1/1:0:30
chr5	37257881	18092	AGAACTAGTGAGCCGGGAATCCCTGGGTGGCGCAGCGGTTAGCGCCTGCCTTTGGCCCAGGGCGCGATCCTGGAGATCCGGATCGAATCCACATCGGCTCGTGCATGGAGCCTCTTCTCCCTCTCCCTGTGTCTCTCTCTCTCTCTCTCTTTCGCTTCTGATACTATCATAATAATAAATAATTTAAAAAAAAAAA	N	.	PASS	PRECISE;SVMETHOD=Snifflesv1.0.12;CHR2=chr5;END=37258077;STD_quant_start=1.957890;STD_quant_stop=1.414214;Kurtosis_quant_start=5.448453;Kurtosis_quant_stop=8.506842;SVTYPE=DEL;SUPTYPE=AL;SVLEN=-196;STRANDS=+-;STRANDS2=9,16,9,16;RE=25;REF_strand=0,0;Strandbias_pval=1;AF=1	GT:DR:DV	1/1:0:25
chr5	37323269	18093	N	GCTTATTTTCTATCTTTCTTTCTTTTTTCTTTTTCTTTTTCTTTCTTTCTTTCTTCTTTCTCTTTTCTTCTTG	.	FAIL_NOTPRECISE	IMPRECISE;SVMETHOD=Snifflesv1.0.12;CHR2=chr5;END=37323272;STD_quant_start=7.218033;STD_quant_stop=30.940265;Kurtosis_quant_start=0.743732;Kurtosis_quant_stop=-1.222100;SVTYPE=INS;SUPTYPE=AL;SVLEN=73;STRANDS=+-;STRANDS2=13,2,13,2;RE=15;REF_strand=0,0;Strandbias_pval=1;AF=1	GT:DR:DV	1/1:0:15
chr5	37353439	18094	N	AGGATTCCGGCGTGGGAGGGATCCCCTGGGTGGCGCAGGCGTTCGCACCTGCCTTTGGCCCCAGGGCGCGCTCCGGAGACCCTTGAGGATCCAATCCATGTCTTTGGCTCTGGTGGCCTGGAGCCTGCTTCTCCCTCTGCCCGTTTCCCTCCTCTCTCATCTCTCTCTCTCTCTGTTGACCCTCATACAAAAAAAAACAACAAAAAAA	.	PASS	PRECISE;SVMETHOD=Snifflesv1.0.12;CHR2=chr5;END=37353439;STD_quant_start=1.040833;STD_quant_stop=6.198118;Kurtosis_quant_start=5.663243;Kurtosis_quant_stop=16.276600;SVTYPE=INS;SUPTYPE=AL;SVLEN=208;STRANDS=+-;STRANDS2=23,25,23,25;RE=48;REF_strand=0,0;Strandbias_pval=1;AF=1	GT:DR:DV	1/1:0:48
chr5	37357937	18095	N	TTTTCGTTTTCCCCCCCCCTTTTTCCCCCCTTGTTTCTTTTTTTTTTTCTTTTCTTC	.	FAIL_NOTPRECISE	IMPRECISE;SVMETHOD=Snifflesv1.0.12;CHR2=chr5;END=37357952;STD_quant_start=11.164545;STD_quant_stop=20.848191;Kurtosis_quant_start=11.960149;Kurtosis_quant_stop=3.565556;SVTYPE=INS;SUPTYPE=AL;SVLEN=39;STRANDS=+-;STRANDS2=24,11,24,11;RE=35;REF_strand=0,0;Strandbias_pval=1;AF=1	GT:DR:DV	1/1:0:35
chr5	37507181	18096	N	TGTTTCTTTCTTTCTTTTCTTTCTTTCTTTTCTTGTTCGCTGTTCTTTTCTTTCTTTTTCGTTTTCTTTC	.	FAIL_NOTPRECISE	IMPRECISE;SVMETHOD=Snifflesv1.0.12;CHR2=chr5;END=37507180;STD_quant_start=17.256883;STD_quant_stop=26.927681;Kurtosis_quant_start=4.789140;Kurtosis_quant_stop=1.173660;SVTYPE=INS;SUPTYPE=AL;SVLEN=67;STRANDS=+-;STRANDS2=12,0,12,0;RE=12;REF_strand=0,0;Strandbias_pval=1;AF=1	GT:DR:DV	1/1:0:12
chr5	37512615	18097	N	AAGAAAAGAGAAGAGGAAAAAAAGAGAAAAAGAGAAAGAAAGAAAGTAACGAACCGAGAAAGAGAAAGAAAAAGATAAGAAAAAAAAGGTGCCAAATAAAAAACAAAAACAAAAAAAAGGAGAGAAAGAACGACAGACAAAAAAAAAGAAAACGAAACGGAAAAGAGGAGCAAGAGGGAGCGGAGCGAAGGCGGGAAAGGAAGAGAAGAAAGAAACCAAAATCCGAACGAAAC	.	FAIL_NOTPRECISE	IMPRECISE;SVMETHOD=Snifflesv1.0.12;CHR2=chr5;END=37512645;STD_quant_start=69.805444;STD_quant_stop=91.569100;Kurtosis_quant_start=4.398019;Kurtosis_quant_stop=0.246670;SVTYPE=INS;SUPTYPE=AL;SVLEN=189;STRANDS=+-;STRANDS2=4,10,4,10;RE=13;REF_strand=0,0;Strandbias_pval=1;AF=1	GT:DR:DV	1/1:0:13
chr5	37559772	18098	N	GGAAAGGAACTGCAAGGAAAGGACAACAAAGGAAAGGCAAG	.	FAIL_NOTPRECISE	IMPRECISE;SVMETHOD=Snifflesv1.0.12;CHR2=chr5;END=37559795;STD_quant_start=35.222152;STD_quant_stop=45.791921;Kurtosis_quant_start=-1.938516;Kurtosis_quant_stop=-0.474832;SVTYPE=INS;SUPTYPE=AL;SVLEN=76;STRANDS=+-;STRANDS2=1,13,1,13;RE=14;REF_strand=0,0;Strandbias_pval=1;AF=1	GT:DR:DV	1/1:0:14
chr5	37572995	18099	TTTAAAAAGTGGTCCTTAAAAAAATTAAAAAAAAATGTTTAAAAAAAAAGGGATCCCTGGGTGGCGCAGCGGTTTGGCGCCTGCCTTTGACCCAGGGCGCGATCCTGGAGACCCGGGATCGAATCCCACATCGGGCTCCCGGTGCATGGAGCCTGCTTCTCCCTCTGCCTGTCTCTGCCTCTCTCTCTCTCACTGTGTGCCTATCATAAATAAATTAAAAAAATTTAAAAAAATG	N	.	PASS	PRECISE;SVMETHOD=Snifflesv1.0.12;CHR2=chr5;END=37573227;STD_quant_start=3.006936;STD_quant_stop=3.763863;Kurtosis_quant_start=-1.964341;Kurtosis_quant_stop=2.114731;SVTYPE=DEL;SUPTYPE=AL;SVLEN=-232;STRANDS=+-;STRANDS2=20,29,20,29;RE=49;REF_strand=0,0;Strandbias_pval=1;AF=1	GT:DR:DV	1/1:0:49
chr5	37608539	18100	N	CATTTCTTCTTTTTGTTTTTTTTGTCAAATAATCTTATTTATTAGGAAAAAAACAAGATTTATAGGGAAATTGAGAAGATATTACAAGTGCATTCACAGCACGTGCCGCTCAATTTCCTCCAATTATTGATATTCTTAGTTACTACGGTCAATATTAGCTAAGGAATCAAATTTAAAATAGTCGGCATTACCAAAAGACAATAGTTTTATGCAGTTTCCTTTAGTTTTTGCTAAGTTACCACCCTCATATCCATTCCATTTGTCCTCCTGTTTTTCTTAGGCTCCTCTAGAGTGTGACAGTCTATTCAGCCTTTCCTTGGTTGTTGTTGCAACTGGAACAGCTTGAAAAGTAAGTATTTTGTAACGTTCCCTCAGTTTGGGACATGTCGTCATTTACGAGATC	.	FAIL_NOTPRECISE	IMPRECISE;SVMETHOD=Snifflesv1.0.12;CHR2=chr5;END=37608544;STD_quant_start=6.140033;STD_quant_stop=15.610894;Kurtosis_quant_start=6.976754;Kurtosis_quant_stop=6.780469;SVTYPE=INS;SUPTYPE=AL;SVLEN=406;STRANDS=+-;STRANDS2=7,4,7,4;RE=11;REF_strand=0,0;Strandbias_pval=1;AF=1	GT:DR:DV	1/1:0:11
chr5	37614395	18101	N	AAAGGAAGTGGTCAAAAAATAAAAAAAAAAAAAAAGATAAA	.	PASS	PRECISE;SVMETHOD=Snifflesv1.0.12;CHR2=chr5;END=37614402;STD_quant_start=3.049590;STD_quant_stop=4.538722;Kurtosis_quant_start=4.075101;Kurtosis_quant_stop=3.438798;SVTYPE=INS;SUPTYPE=AL;SVLEN=36;STRANDS=+-;STRANDS2=7,11,7,11;RE=18;REF_strand=0,0;Strandbias_pval=1;AF=1	GT:DR:DV	1/1:0:18
chr5	37644837	18102	N	GGAGAAGGGGAGGTAGAGGTGGAAAAAGAACGAAAAATAGGAAAGGGGCGA	.	FAIL_NOTPRECISE	IMPRECISE;SVMETHOD=Snifflesv1.0.12;CHR2=chr5;END=37644847;STD_quant_start=14.053469;STD_quant_stop=34.113047;Kurtosis_quant_start=-1.593590;Kurtosis_quant_stop=-0.100907;SVTYPE=INS;SUPTYPE=AL;SVLEN=81;STRANDS=+-;STRANDS2=1,16,1,16;RE=17;REF_strand=0,0;Strandbias_pval=1;AF=1	GT:DR:DV	1/1:0:17
chr5	37653538	18103	N	AAAGAAATGAAGGGGTGGAAAAAAAAGGAAAAAGAAAGAAAGAAAGAAAAAACCAAACAACAATACGAAAGAAAAGAATACGAAAGAAAG	.	FAIL_NOTPRECISE	IMPRECISE;SVMETHOD=Snifflesv1.0.12;CHR2=chr5;END=37653587;STD_quant_start=17.317884;STD_quant_stop=17.191435;Kurtosis_quant_start=1.513697;Kurtosis_quant_stop=1.536213;SVTYPE=INS;SUPTYPE=AL;SVLEN=41;STRANDS=+-;STRANDS2=23,22,23,22;RE=45;REF_strand=0,0;Strandbias_pval=1;AF=1	GT:DR:DV	1/1:0:45
chr5	37705539	18104	N	GAAAAAAAGAAGAAGAACGAAGAAGAAAGATAGAAAGAGGAAATGAAAGACAAGATGAAGAAGAAGGAAGAAGAAAGGAAGAAAGAAAGAAACGAGAAAGAAAGAAA	.	FAIL_NOTPRECISE	IMPRECISE;SVMETHOD=Snifflesv1.0.12;CHR2=chr5;END=37705558;STD_quant_start=46.896695;STD_quant_stop=53.829360;Kurtosis_quant_start=3.356514;Kurtosis_quant_stop=3.918583;SVTYPE=INS;SUPTYPE=AL;SVLEN=84;STRANDS=+-;STRANDS2=3,10,3,10;RE=13;REF_strand=0,0;Strandbias_pval=1;AF=1	GT:DR:DV	1/1:0:13
chr5	37731776	18105	N	ATTTTGAAAAAAAAAAAAAAATTTTATTTTTTTTTTTTTTTTTTTTTTTATTAATATTTATGTATTTATTTATGATAGGCACAGAGAGAGGGAGAGAGACAGAGAGGCAGAGAGCATAGGCCAGAGGGAGAAGCAGGCTCCATGCCCGAGAGCCCGATGTGGGATTCGATCCGGTCTCCAGGAACGCGCCTGGGCCAAAGGCAGCGCCAACCGATGCGCACCCGGGAGCCCTA	.	PASS	PRECISE;SVMETHOD=Snifflesv1.0.12;CHR2=chr5;END=37731787;STD_quant_start=2.645751;STD_quant_stop=6.519202;Kurtosis_quant_start=6.442752;Kurtosis_quant_stop=4.546387;SVTYPE=INS;SUPTYPE=AL;SVLEN=219;STRANDS=+-;STRANDS2=12,7,12,7;RE=19;REF_strand=0,0;Strandbias_pval=1;AF=1	GT:DR:DV	1/1:0:19
chr5	37886908	18106	N	CGTTTATCTTTTCCTCTTTCCGTTTTCCCCCCCCCCCTCCCCTCCCTCTTTTTCCTCACCCCTTTCTCCCCCCTCC	.	FAIL_NOTPRECISE	IMPRECISE;SVMETHOD=Snifflesv1.0.12;CHR2=chr5;END=37886938;STD_quant_start=26.868197;STD_quant_stop=36.493835;Kurtosis_quant_start=-1.097992;Kurtosis_quant_stop=4.428887;SVTYPE=INS;SUPTYPE=AL;SVLEN=76;STRANDS=+-;STRANDS2=18,1,18,1;RE=19;REF_strand=0,0;Strandbias_pval=1;AF=1	GT:DR:DV	1/1:0:19
chr5	37944293	18107	N	GGAAAACAGAGGAAAAGAAAGAAGAACGAAAGAAAAGAAAAAAACAGACGATAAGGAAAAAGC	.	FAIL_NOTPRECISE	IMPRECISE;SVMETHOD=Snifflesv1.0.12;CHR2=chr5;END=37944315;STD_quant_start=18.458061;STD_quant_stop=27.033313;Kurtosis_quant_start=1.957517;Kurtosis_quant_stop=3.775192;SVTYPE=INS;SUPTYPE=AL;SVLEN=66;STRANDS=+-;STRANDS2=2,16,2,16;RE=18;REF_strand=0,0;Strandbias_pval=1;AF=1	GT:DR:DV	1/1:0:18
chr5	37944284	18108	AAAAAGAAAGAAAGAAAGAAAGAAAGAAAGAAAGAAAGAAAGAAAGAAAGAAAGAAAGAAAAGA	N	.	FAIL_NOTPRECISE	IMPRECISE;SVMETHOD=Snifflesv1.0.12;CHR2=chr5;END=37944341;STD_quant_start=14.286357;STD_quant_stop=15.261062;Kurtosis_quant_start=-1.706347;Kurtosis_quant_stop=-1.658416;SVTYPE=DEL;SUPTYPE=AL;SVLEN=-57;STRANDS=+-;STRANDS2=13,3,13,3;RE=16;REF_strand=0,0;Strandbias_pval=1;AF=1	GT:DR:DV	1/1:0:16
chr5	37956711	18109	N	TAATCTAATATTACTATAATATAATATAATCTA	.	FAIL_NOTPRECISE	IMPRECISE;SVMETHOD=Snifflesv1.0.12;CHR2=chr5;END=37956719;STD_quant_start=10.222524;STD_quant_stop=17.082154;Kurtosis_quant_start=3.236355;Kurtosis_quant_stop=2.165318;SVTYPE=INS;SUPTYPE=AL;SVLEN=32;STRANDS=+-;STRANDS2=4,10,4,10;RE=14;REF_strand=0,0;Strandbias_pval=1;AF=1	GT:DR:DV	1/1:0:14
chr5	37968751	18110	TTGAGTTTTTTTTTTTTTTTTTTTTTTTTTTTTAGGTTTTTTAAAAATTTATTTTTTAAAAGTTAATATGTGCATAAAAGGAAACTGAAAAACACAAGAAGCAAAGAACAAAGTCATCCATAATCACAAGCAGTTTGCAGTTTGACTTCTAGGTCCCGTGTGTGTATCTATCTACACAAGTAAGCATTTTAAGTAAGATTGTACAGTTATGTATCATGCTTTTACACACCATGAATATTTATCATGTCAAAGTCCCCAAACTATGAGTATTTTGATAACCAAGAATACACCAACTCCATCTGAAAAAAAAAAAAAAATGTAATCCTGCCTTTCTTGGCGACAAAAATGGCAACAGGAACTCTGGATAAAGATATTGACAGAGTTACAATTAAAATACTGCATTCCCTTAATGTTCAATTAAAACTGAGACATAAAGTAACAGAGTACACAACATATAATGCTTCTAAAAGAATTCATCATCCAATCTATAATATTCAATTAGCAAAGAGGTATGTTTCCATTGAATCACTTAATGTATTCCTATAGTACAGCCAAAGAGACTAATACACGTTATCATTAAAATGTAAATATGAAAACATCCGCATACAATTCTCCCTCTATACTTCCTTCTGCCCCTCTGCTGCCAACCTAGTAAGTTCTGACATTTCTCAGAGACAGCTTAACAATCTCATGTCCAAGATGCTTCTTTCCTATCAATGATAACAAAGAGAAACTTATAAATTGGTTAATTCACTAGCTGTACATTTTATCATACATTGTCACCTCAGGACATCCAAAAAGCTTAGATGTTGCAAAATAACGAAACTTCTCCACAACAAACACAGGTACTTCATAAAAACATACATATAAACCTATGGTTATAACCTAAAACTGTCTTCTAGATGTGGAGATACTAGCAAAAAGCCCTTCCCTTCACCCCTCCTCTGCTCCCTCCACCATATTAACGACTAAGTATAGGACTACATCTAGCTCTAAGAAGTGGATTAACAGACACTCCCAGAACAGTCCTTCCTAAAAACTAACAAAAGGACATTTATAAAGGGATTATTTTACTACCTCTACTTTTAAACAGAATTTTAGTCTAAAGACTCAAGGGCACAGAACCCTTCTCTTCTCACTTCTTCCCTGCCCCTGTCCCCCAGTGAACAGTCAGCATATTCTCCAAGACATCAGGTTTAACAATTCCATTCCCAAAGTAACAACCATTCCTGTAAATTAATACTTAAAGGGTGTTGTTACTTTAACTCTCTACTCCTAACATGTTGTTCACTTTCAAACATCCAGAATACTAGATGTTTCAAGTTAAGTATTTAAAATTTGCCCACTACATACATAGTAGCACTGAAAGAACATTCTGGCCTAACCCTTCCTCTTCTTATCTATATCAACCTAGTGAAAAGTATAAGCATCTGTAATACTTAGAGGGGATTTAACAATTTCACTTCTAGTTTTCAGAATAGTCTTTCCTATGAATTTAAACACAAAGTGTACACTATGTATTTGTTTACTACTTTTGTCATACACTGGCAACCTCTTTAACATCTAGAAAGACTAGATGTTGTAAATTAGGACTCATTTGTCCTTTATATACACTATATACATAGCTAAGTACAACAAAATGCAGACCTACAGGACAATGGTTAATCCCACCTAACTATAAACATACTGGTGTAAAGCCCTTTGCACTTTCTTCTCCTTTCTCCCTGAACCAGCACAGATATATAATGTGTGCTGCTCTGAGAGGTGGTTTGATCACTTTGATCATACCATTTTCAAAAGATAGTATTTCATATGAATTTTAACAAAAGGATTATCTACAAGATGTGTTATTTTACTACCTCTACTTTTAACATACTTTGTGCACTTCTAAACATCTAGAAAGGCTAGATGTTTCAAATAAGGACTTAAGTTTGTCCACTATATACACAGTAGTGTTGAATAAACTACACACATGTAACAATGGGTTATATCTGAAAGTGTCTTCTGCATAGGAACATTCTAGTCTAGAACCCTTCATTTCTCCCTTCTCTCCACTGCCAACCCAGAGGGTGAGTAGACAGGCACATGTCACTGAGATGTGACTACAATGTTCTCTCTCAAAGTCCTTTTCAGAAGACAGCCTTTCAATGAATTTTAACACAAAGTGTACAAAATGTGTTAGTTTACTAACTCTACTTTTGTCATACATTGGCAACCTCTTTAATATCTAGAGACTAGATATTATAAAATTAGGACCTATTTGTCCAGTATATATACAATATATACAGTCGAGTTGAATGCACATAACATATATCGCAATGGATAAGCTGAAATTTCCTAGCACACACTAGCAAAAAATCTTTTGCAATTTCTTCCCTCCCACCTCCCTCAAACCACTGAACAAGTATACTGTTCAGAGAGGTGGTTTTAGCAATTCTATTTCCATAGATAATATTTCCCATCAGTCTTTAAAAGCTATTTACAAGAAGCGTTACTCTACTTCTAAATACATCAAGCATTTCTAAGTATCTAGAAAGACTAGATATTTCACATGAGAACTAACTTGTCCACTATGTACATAGCACTGTTAAATAGAATTGCACACACCTAACAACAGGTATAATCTGAGGTATTTTCTAAATATGACCACCATTTTGGCCTAAACTATTCCCTCCCTCACTTCCTTCTCTCCCCCACTAATCCAGTAGACAGGTACAGACATGTGTAATGCTTAAAGGTGGTTGAACAAATTCATATCCAAAAGTTATTTACAGAAAAAAGCTTTCCTTTGAATTTCAACACAATGTGTACAGAATGTGCTAATTTAACTACTTTGTCATACATTGGCAACCTCTTTAACATCTAGAGACTAGATGTTGCAAAACTAGGACTCATTTGTCCATTATATACACTATATACACAGCAAAATAAAATGCACAGACCATACAAAAAATGGTTTTATCTGAAAATGTCCAAGTATGAACACACAAGCATATTACCTTTTCCAATTCTTTCCCTTCCACCTCCTCCAAACCACTGAATATACATGATAGCCTATATTGCTCAGAGGTGGTTTAACAATTCCACTCCCAAGAGTTATTTCCTATGAATTTTAGCAAAAAGATATTTACAGAGTGATATTTTACTACCTCTACATTTAACATACGTTGGGCACTTCTAAACATCTAGACAGACTAGATGTTTTAAATAAGGACTTAATGTGTCCACTATATACATAGCAGTCTTGAATAAACTGCACACGTGTAACAGTTATAATCTGAAAGTGTCTTCAAAATAAGAACATTCTAGCCTAAGACTAACTCTTCGCTTCTTTCTCCACCAGCCCAGTGGGCTATAATGCTCCAATTTTCAGAAGACAATCTTCCTAAGAATTTTAACACAAAATGTACAAAACATATTAGTTTACTATTTTTGTCATACACTGGCAACCTCTTTAACATCTAGAAAAGATTAGATGTTGAAAATTAGGACTCATTTGTCCAGTATATACACTATATACACAGCTAAGTAAAACAAAATGCAGGAACATAAAGGACAATGGTTAATCTTCCCTCTCCATAAACACACCGGCAAAGCTCTTTGCACTTCCTTCTCCTCCCTCTTCCTTTGAACCAGTGCACAAACACAATGCATACTATTCAAAGTGGTGGTTTGGCCATTCCCCGCAAATTAAACAGCATTTCCTATGAATGTCAACGAAGATATTTACAAAATGTATTTTTACTACCTCTATTTTTAACATGTATCAGGCACTTCAGAACATCTAGAAAGACTAGATATTTGACAAAGGTACTTAGCATTGTCAACTATATACACAGTAGTTGAGGAATAAAATGCACACACAAAACAATGGTTATAATGTGAAAATGTCTTCTAAGTATGACCAGTCTGGCACAGAACCTTCTTTTCTTCCTCCTCAAGGTCGTCTACTTCATGTCCTCTTACCCACTGCACAAACGTGAACGTGTCGCTGATGTCGCTTCTAGAAGTGATCTAACAATTCCATTTCAAAAAGTCATTTCCAAAAGACATTTCTATGATTTAAAAACAAAAACAAACAAACAAAAAACCACAAAAAACCAAACAGGCATTTACAAGACGTATGATTTTCTAACTCTACTTTATCATATGTCGGCAACCTCTTTACATCTAGAAGGCCTAGATGTGGCAAAAGTTTTCTTTTGAAAAGGTTGGGGGGTAAGTTGAGAGCAGCTTTTTCATATTATATACACAGGCCTTCTATAAACGGCCAGTAAATCTTCCCAAAGGGTGGTCTTCCTATTGGCCAAACGCGGTTCGTAATTCTCCCATTTCGATCTTCCGACAGCAATGTCTGTAGAACGAAGACCAACCGCCTTTGGCCCATTAACTGTTCCACCCGTCGCCGACCGGGGCGGGGGGCGGGGGGGGAGCTTCGCTCACCTTCCGGCCGTTAGGGCCTCTGTCCACTGTTCGCCGTAGGTGAGGTTTCGTCCACCTGGGGCGGAGTGGTCATCCCGGGGCCCGGGTCTGTGGGGCGCCAAAGCCCGAGGGCGGCCGAGCTTACGTCCGCGGAGACCCGCCTTCTCAGGCCCTCGGAGGCCCCAAGGGCGGGCCGGCGTTTGAGCGGCCGCCATTCTTCTCACCCCGCCACACCCGACATCCAAAGGCTCCGCGGCCCGGCTGGCTGGGCGGGGGCTTCGCGTAGGCTCCGCAGAGCTGGGCCAGGAGAGTGGGCAGCCGGCGAGGCCCGGCTCCGAGAGGCCGCAGCCATGGGCGCCGGGGTGGGGGTGGGGGTGGGGGTGGGGAGAGGCTCACAACTGCTGCAAAGTGTGGGCCTGGCCGGTGGGCAGCTGCGGCGAGGGCGCCGGGTGTCTGCAGGTCCGAGCTCCTGACCTCTCCTTGGGCCCCCCAGTTCACCCCCGGCCTCAGGCCGGAGGGCCTGGAGGGCCCGGGACAGACCGCCGCCCTGCGCTTCTCACCTCGCTTTCTGCCGGAAC	N	.	PASS	PRECISE;SVMETHOD=Snifflesv1.0.12;CHR2=chr5;END=37973744;STD_quant_start=2.397916;STD_quant_stop=0.408248;Kurtosis_quant_start=-1.723600;Kurtosis_quant_stop=1.137242;SVTYPE=DEL;SUPTYPE=AL,SR;SVLEN=-4993;STRANDS=+-;STRANDS2=16,9,16,9;RE=25;REF_strand=0,0;Strandbias_pval=1;AF=1	GT:DR:DV	1/1:0:25
chr5	37988214	18111	N	AAAAAATAAATAATAAGGGATCCCCTCGGGTGGCGCAGCGTTTGGCGCCTGCCGTTGGGGGCCCAGGGCGGCGATCCTGGAGACCCAGGTCGAATCCCACATCAGGCCTCCCAGTGGCAGGAGAGCCTGGCTTCTCCATCTGCCTGTGATCTCTGGCATCTCTCTCTCTCTCTCGGTGAACTATCATAAATAAATAAAATTAAAAAAAAAATTTAAA	.	PASS	PRECISE;SVMETHOD=Snifflesv1.0.12;CHR2=chr5;END=37988214;STD_quant_start=3.630677;STD_quant_stop=5.069218;Kurtosis_quant_start=13.788857;Kurtosis_quant_stop=24.593409;SVTYPE=INS;SUPTYPE=AL;SVLEN=217;STRANDS=+-;STRANDS2=34,32,34,32;RE=66;REF_strand=0,0;Strandbias_pval=1;AF=1	GT:DR:DV	1/1:0:66
chr5	38001456	18112	N	ACCTGGCTACCCCTGAGAGGCATTATGTAAGTCTGCGGACCCTTTTTAAAATAGATGTTACTGCTTCGCCGTTGGTAAACAGCGAGATAACGAGGGTTCGGAGGGCTCCAAGC	.	PASS	PRECISE;SVMETHOD=Snifflesv1.0.12;CHR2=chr5;END=38001462;STD_quant_start=0.000000;STD_quant_stop=2.969542;Kurtosis_quant_start=0.341644;Kurtosis_quant_stop=7.116252;SVTYPE=INS;SUPTYPE=AL,SR;SVLEN=105;STRANDS=+-;STRANDS2=20,24,20,24;RE=44;REF_strand=0,0;Strandbias_pval=1;AF=1	GT:DR:DV	1/1:0:44
chr5	38004385	18113	N	ACACCCACCCCTCCACCCCTTTCCCCCCCCTCCCCCCCCCCCCCCCCCCACCCGTACCACCCACCCCCCCTCCCATTCTCCCCCCCCCCCCCCCCCCCCACCCCCCCCCCCCACACCCCCCCCCCACCCCCCCCCCCTCCCCCCCCACCCTCCCACCCCTCCCCCTCGGGGGAGCTCCCCTT	.	FAIL_NOTPRECISE	IMPRECISE;SVMETHOD=Snifflesv1.0.12;CHR2=chr5;END=38004513;STD_quant_start=42.880065;STD_quant_stop=67.408456;Kurtosis_quant_start=-0.007159;Kurtosis_quant_stop=-1.632997;SVTYPE=INS;SUPTYPE=AL;SVLEN=36;STRANDS=+-;STRANDS2=12,2,12,2;RE=14;REF_strand=0,0;Strandbias_pval=1;AF=1	GT:DR:DV	1/1:0:14
chr5	38026619	18114	GGATCGTGCTGAGGGCAGCCCCGGTGGCGCAGCGGTTTAGCGCCGCCTGCAGCCCGGGGCGTGATCCTGGAGACCCTGGATCGAGTCCCACGTCAGGCTCTCTGCATGGAGCCTGCTTCTCCCTCTGCCTCTCTGCCTCTCACTCCCTCTCTGCATCTCTATGAAAAATAAATAAATCTTTAAAAAAAAAAAAAAAAAAAAAAAAAAAAAAAAAAAAAAAAAAAAAAAACAAAG	N	.	PASS	PRECISE;SVMETHOD=Snifflesv1.0.12;CHR2=chr5;END=38026859;STD_quant_start=3.271085;STD_quant_stop=3.563706;Kurtosis_quant_start=-2.069971;Kurtosis_quant_stop=-2.202899;SVTYPE=DEL;SUPTYPE=AL;SVLEN=-240;STRANDS=+-;STRANDS2=11,10,11,10;RE=21;REF_strand=0,0;Strandbias_pval=1;AF=1	GT:DR:DV	1/1:0:21
chr5	38051762	18115	N	TAGGACGCCTTAGGGATCCCTGGTGCGCAGCGGTTGGCGGGCATGCCTTTGGCCCAGGGCGTTGTCCTGGAGAACCGGGAGATCGAATCCCCACATTCAGGCTCCCAGTGCAGGAGCTGCTTCTTCCTCTGCCTGTTTCTTTGCCTCTCTCTTCTTCTCTCTGTGACATATTAAATAAATTTAAAAAAATTAAAAAAAAAAAACAAAAAAGAACACT	.	PASS	PRECISE;SVMETHOD=Snifflesv1.0.12;CHR2=chr5;END=38051773;STD_quant_start=3.708099;STD_quant_stop=5.090841;Kurtosis_quant_start=2.472751;Kurtosis_quant_stop=2.613987;SVTYPE=INS;SUPTYPE=AL;SVLEN=207;STRANDS=+-;STRANDS2=10,15,10,15;RE=25;REF_strand=0,0;Strandbias_pval=1;AF=1	GT:DR:DV	1/1:0:25
chr5	38058022	18116	N	CCCCCACCTCCCCCCCCCCCCCTCCCCCCCCCCCCCACCCCCCCCCCCCCCCCCCCCCCCCCCCCCCCCCACCCCC	.	FAIL_NOTPRECISE	IMPRECISE;SVMETHOD=Snifflesv1.0.12;CHR2=chr5;END=38058021;STD_quant_start=13.103435;STD_quant_stop=26.847719;Kurtosis_quant_start=-0.239742;Kurtosis_quant_stop=0.995793;SVTYPE=INS;SUPTYPE=AL;SVLEN=77;STRANDS=+-;STRANDS2=3,11,3,11;RE=14;REF_strand=0,0;Strandbias_pval=1;AF=1	GT:DR:DV	1/1:0:14
chr5	38104668	18117	N	CCCCCCACACCCCCCTCCCACACACCCCCCCTCCCCCCACCCCCCCCCCCCCCCCCCCCCC	.	FAIL_NOTPRECISE	IMPRECISE;SVMETHOD=Snifflesv1.0.12;CHR2=chr5;END=38104703;STD_quant_start=2.683282;STD_quant_stop=45.949973;Kurtosis_quant_start=4.068216;Kurtosis_quant_stop=1.781731;SVTYPE=INS;SUPTYPE=AL;SVLEN=82;STRANDS=+-;STRANDS2=3,11,3,11;RE=14;REF_strand=0,0;Strandbias_pval=1;AF=1	GT:DR:DV	1/1:0:14
chr5	38112563	18118	N	TTCCCTTAACCTCTACGTCGTATCCTGTACCGGTCCGTTTCTGCGTTC	.	FAIL_NOTPRECISE	IMPRECISE;SVMETHOD=Snifflesv1.0.12;CHR2=chr5;END=38112562;STD_quant_start=9.170605;STD_quant_stop=25.051946;Kurtosis_quant_start=-1.277799;Kurtosis_quant_stop=-1.206386;SVTYPE=INS;SUPTYPE=AL;SVLEN=98;STRANDS=+-;STRANDS2=19,2,19,2;RE=21;REF_strand=0,0;Strandbias_pval=1;AF=1	GT:DR:DV	1/1:0:21
chr5	38119920	18119	N	ACCCCCCCCCCCATGACCCCCCCCCCCCCCCCCCCCCCCCCCCCCCCCCCCCCCCCCCCCCCCCCCCCCCCCCCCCCCCCCCCCCCCCCCCCCCCCCCCCCCCCCCCCCCCCCCCTCCCCCCCCCCCCCCCCCCCCCCCCCCCCCCCCCCCCCCC	.	FAIL_NOTPRECISE	IMPRECISE;SVMETHOD=Snifflesv1.0.12;CHR2=chr5;END=38120031;STD_quant_start=43.020925;STD_quant_stop=79.276100;Kurtosis_quant_start=-0.154030;Kurtosis_quant_stop=-1.329429;SVTYPE=INS;SUPTYPE=AL;SVLEN=57;STRANDS=+-;STRANDS2=7,7,7,7;RE=14;REF_strand=0,0;Strandbias_pval=1;AF=1	GT:DR:DV	1/1:0:14
chr5	38120526	18120	N	CCTCCATCACAGGGTCTCCTCTCTCCTCACAGCCTTCCTCGCCCCAGAATCA	.	FAIL_NOTPRECISE	IMPRECISE;SVMETHOD=Snifflesv1.0.12;CHR2=chr5;END=38120535;STD_quant_start=8.683317;STD_quant_stop=22.232859;Kurtosis_quant_start=5.871042;Kurtosis_quant_stop=3.290827;SVTYPE=INS;SUPTYPE=AL;SVLEN=50;STRANDS=+-;STRANDS2=12,0,12,0;RE=12;REF_strand=0,0;Strandbias_pval=1;AF=1	GT:DR:DV	1/1:0:12
chr5	38161919	18121	N	CTAAATAGGGGGGGCGTTTGGGGGCAGGTTGATGGG	.	FAIL_NOTPRECISE	IMPRECISE;SVMETHOD=Snifflesv1.0.12;CHR2=chr5;END=38161958;STD_quant_start=15.921683;STD_quant_stop=56.811090;Kurtosis_quant_start=1.190334;Kurtosis_quant_stop=1.535859;SVTYPE=INS;SUPTYPE=AL;SVLEN=80;STRANDS=+-;STRANDS2=13,0,13,0;RE=13;REF_strand=0,0;Strandbias_pval=1;AF=1	GT:DR:DV	1/1:0:13
chr5	38190242	18122	N	CGTTAGAGTATCTTCGAATAGTATTGGAACTTTACTTTTAGTACTGTTTCCACGGGTGATGGTTTCTTTGACTCTTTTCCGTTTCTTTTTTTTTTGTTTTTTTTTTCTCGTTGTTTGTTGTGTGTTTTTTATAAGGTCTGAGCTTATTTATTTATGCTTTTTTTTTTTTTGTTTGCTCTTTTTTTTTTTTTAGTTCCGGTTTTTTTTTGTTCTCTTTAAGTTTTTTTTCTTTTAATGTATACTGTTTTTCTTTTGTTTTTCTCTATTTTTTTTTTTTCTTTATATGTTTTTTTTTTTTTGGTGTTTGGTAGTTCTCCTTTTTTTTGGTTAACTTTTTGTTGTTTGTGTGGTTTGTTTATTTTCTCTTTTTTTTTTAGTTTTTTTTTTTTCTATTGTTCACTTGTTTTTTATTTTTTGACTTTACTATTTTCTTTTTATTTTCTTTTTTTCTTGTTTTATTTTTTTGTTAGCATTTTTTTTGTGTTATCTTTCAATGTTTCTTTTTTTTTTTTTTTCGTCATTAAATTTTCTATCATCAACTTTATTTTACTTTTTTTTTGCTCTTTATTCTGACTTTTAATTTTTTTTTTTTTTTTTTAATTTTTTAGTTTTATCTTTTTTTTTATTCGTTTTTTTTTATGTTTATCTTTCTTATTTTTTTTCAGTCTTTACTTTTTTCTCTAATTTTTTTTTTCATCTCTTTTTTTTTGTGTATTTTATTTTTTATTTTACATTTTGTTTTTTCTTTTATTGCTTTTTTTTTTTTTTTTTGTTTCTTTTTTTTCTTTTCTTTTTTTTTTTTTTTTTTTTTGTGTTTTGTGTTGATTTTTTTTTTTTTGGTTTGCATTTTATGAATTTTCTATGTTGAATTTTTCATTTTCTTTTGTTTGGTGGGAAGCTAGTTGTTTTTTTTTCTTATTCACTTTTTTCTTGTTTTATTTGAGTTTTTTTATCCTCTTTTTATCTTTTCTCTTTTTTTTTTATAATTAGATTTATTGG	.	FAIL_NOTPRECISE	IMPRECISE;SVMETHOD=Snifflesv1.0.12;CHR2=chr5;END=38190711;STD_quant_start=550.227953;STD_quant_stop=375.512849;Kurtosis_quant_start=0.306902;Kurtosis_quant_stop=2.017445;SVTYPE=INS;SUPTYPE=AL;SVLEN=488;STRANDS=+-;STRANDS2=8,3,8,3;RE=11;REF_strand=0,0;Strandbias_pval=1;AF=1	GT:DR:DV	1/1:0:11
chr5	38257584	18123	TGTGCTCTTTTTTTTTTTTTTTTTTTTTTTTTTTTTAAAGATTTTATTTATTTATTCATGATAGTCACAGAGAGAGAGAGAGGCAGAGAGACACAGGCAGAGGGAGAAGCAGGCTCCATGCACCGGGAGCCTGATGTGGGATTCGATCCCGGGTCTCCAGGATCGCGCCCTGGGCCAAAGGCAGGCGCCAAACCGCTGCGCCACCCAGGGATCCCTATCT	N	.	PASS	PRECISE;SVMETHOD=Snifflesv1.0.12;CHR2=chr5;END=38257804;STD_quant_start=1.673320;STD_quant_stop=2.000000;Kurtosis_quant_start=-0.513958;Kurtosis_quant_stop=-1.359052;SVTYPE=DEL;SUPTYPE=AL;SVLEN=-220;STRANDS=+-;STRANDS2=12,5,12,5;RE=17;REF_strand=0,0;Strandbias_pval=1;AF=1	GT:DR:DV	1/1:0:17
chr5	38258303	18124	GAGTTCTCCTGGTGATTCTGATGCTTCTGAAAGCTTGAGAATCATGGCCTTATGGACTGGGTAAGAGTTATGGTGAT	N	.	PASS	PRECISE;SVMETHOD=Snifflesv1.0.12;CHR2=chr5;END=38258382;STD_quant_start=1.341641;STD_quant_stop=0.000000;Kurtosis_quant_start=-0.447959;Kurtosis_quant_stop=0.095238;SVTYPE=DEL;SUPTYPE=AL;SVLEN=-79;STRANDS=+-;STRANDS2=12,5,12,5;RE=17;REF_strand=0,0;Strandbias_pval=1;AF=1	GT:DR:DV	1/1:0:17
chr5	38289187	18125	N	CCTTATCCTTCGTTCCTCTCTTTCTCTCTCTCTCCTTTCTTCTTTCTCTCTTCTCTCTCTCTCTCCCTCTCCTCACCATCTCCTC	.	FAIL_NOTPRECISE	IMPRECISE;SVMETHOD=Snifflesv1.0.12;CHR2=chr5;END=38289230;STD_quant_start=33.935232;STD_quant_stop=48.084301;Kurtosis_quant_start=-0.031731;Kurtosis_quant_stop=-1.115722;SVTYPE=INS;SUPTYPE=AL;SVLEN=42;STRANDS=+-;STRANDS2=14,1,14,1;RE=15;REF_strand=0,0;Strandbias_pval=1;AF=1	GT:DR:DV	1/1:0:15
chr5	38356797	18126	N	ATGTTTTTAGTTTTTGTCGTTATAAAGTACGCACATTGCTTCTTAAAGTTGGTCCTAAGTACGATAATAGTTTGGTGTATGTGGTGTGTATTACGGTGTGTGTGTGTTTGGAGAGTCCTTGTAACTGTGATATTCATTATCATAATATATTTTTTAACGATTGTATTTATTTATTTGAGAGAGAAGAGAGCAGAGGGAGAGAGAGAGAGAGAATGAACAGAGAGCCAGGGTCAGCGGGAGAGGGAGAAGCCAGGATGCCTTGCTGAAGGGAGCCCCAACATGCGGTTTTGATCCTGGAACTCTGGGATCTTGACCTGAAGCTAAAGCACTTAACCGACTGAGCCACCCAGACACCCGCGTCCATCATATTTGTAAGAATGATTATTGCTAGTCATATCTAAGAGCCTGGACT	.	PASS	PRECISE;SVMETHOD=Snifflesv1.0.12;CHR2=chr5;END=38356814;STD_quant_start=1.140175;STD_quant_stop=6.340347;Kurtosis_quant_start=6.015017;Kurtosis_quant_stop=2.573622;SVTYPE=INS;SUPTYPE=AL;SVLEN=397;STRANDS=+-;STRANDS2=9,9,9,9;RE=18;REF_strand=0,0;Strandbias_pval=1;AF=1	GT:DR:DV	1/1:0:18
chr5	38358353	18127	N	GAAATTTTGAGTATAATCTTTTTGTTGTTTTTTTTTTTTTTA	.	PASS	PRECISE;SVMETHOD=Snifflesv1.0.12;CHR2=chr5;END=38358358;STD_quant_start=0.948683;STD_quant_stop=2.846050;Kurtosis_quant_start=-1.562393;Kurtosis_quant_stop=-2.053295;SVTYPE=INS;SUPTYPE=AL;SVLEN=35;STRANDS=+-;STRANDS2=10,10,10,10;RE=20;REF_strand=0,0;Strandbias_pval=1;AF=1	GT:DR:DV	1/1:0:20
chr5	38393083	18128	N	GAAAAGAAAAGGGGATCACTGGGTGCGCTCGGTTTGCGCCTGCCTTTGGCCAGGGCGAGATCTGGATACCCCGGGATCGAATCCCACGTCGGGCTCCCGGTGCATGGAGCCTGCTTCGTCCCTCTGCCTATGTCTCTGCCTCTCTCTCCTCTCTCTCTCTTTGTGTGACTATCATAATAATAAAGAAAAAAAAAAAAAA	.	PASS	PRECISE;SVMETHOD=Snifflesv1.0.12;CHR2=chr5;END=38393082;STD_quant_start=0.000000;STD_quant_stop=6.549809;Kurtosis_quant_start=2.669824;Kurtosis_quant_stop=3.102631;SVTYPE=INS;SUPTYPE=AL;SVLEN=215;STRANDS=+-;STRANDS2=11,10,11,10;RE=21;REF_strand=0,0;Strandbias_pval=1;AF=1	GT:DR:DV	1/1:0:21
chr5	38453700	18129	N	TTAGAGTAATTTTTTTATTTTATTTTTATTTTGTATTTTTATTTTTTTTTTTTTTTT	.	PASS	PRECISE;SVMETHOD=Snifflesv1.0.12;CHR2=chr5;END=38453712;STD_quant_start=4.092676;STD_quant_stop=5.439056;Kurtosis_quant_start=2.622951;Kurtosis_quant_stop=2.228198;SVTYPE=INS;SUPTYPE=AL;SVLEN=52;STRANDS=+-;STRANDS2=15,10,15,10;RE=25;REF_strand=0,0;Strandbias_pval=1;AF=1	GT:DR:DV	1/1:0:25
chr5	38553805	18130	CTCCTCTTCTTCTTCTTCTTCTTCTTCTTCTTCTT	N	.	FAIL_NOTPRECISE	IMPRECISE;SVMETHOD=Snifflesv1.0.12;CHR2=chr5;END=38553841;STD_quant_start=12.373358;STD_quant_stop=9.055385;Kurtosis_quant_start=2.176703;Kurtosis_quant_stop=6.147472;SVTYPE=DEL;SUPTYPE=AL;SVLEN=-36;STRANDS=+-;STRANDS2=3,7,3,7;RE=10;REF_strand=0,0;Strandbias_pval=1;AF=1	GT:DR:DV	1/1:0:10
chr5	38557499	18131	N	GACTGGGGAGGGGGGGGGGGGGGGTGGGGCATTTCCAAAAAAAGAGAGAAGGGGAAGGGAAACCGAGAATGGAAAGAGAGACAAAAACGAGGAAAGTAGAGGCGAAAGAT	.	FAIL_NOTPRECISE	IMPRECISE;SVMETHOD=Snifflesv1.0.12;CHR2=chr5;END=38557527;STD_quant_start=16.919980;STD_quant_stop=22.658962;Kurtosis_quant_start=6.870891;Kurtosis_quant_stop=4.578863;SVTYPE=INS;SUPTYPE=AL;SVLEN=59;STRANDS=+-;STRANDS2=9,19,9,19;RE=28;REF_strand=0,0;Strandbias_pval=1;AF=1	GT:DR:DV	1/1:0:28
chr5	38586404	18132	N	AAGACTCTTTTTTTTTTTTTTTTTTATTTTATTTCTTTATGCTAGTCCACAGAGAGGAGAAGAGAGGCGCACGAGACACATGCAGAGGGCAGAAGCGAGGTCTCCAGCACTGGAGCCCGAGTGGTGTGGGATTCGTATTCCCGGGTCTCCAGGTATCACGCCCTGGCACTAAAGGGCAGGCACCAAACCGCTGCGTGCCACCCAGGGATCCCTGAC	.	FAIL_NOTPRECISE	IMPRECISE;SVMETHOD=Snifflesv1.0.12;CHR2=chr5;END=38586408;STD_quant_start=6.148170;STD_quant_stop=13.386560;Kurtosis_quant_start=5.370983;Kurtosis_quant_stop=6.405040;SVTYPE=INS;SUPTYPE=AL;SVLEN=210;STRANDS=+-;STRANDS2=5,7,5,7;RE=12;REF_strand=0,0;Strandbias_pval=1;AF=1	GT:DR:DV	1/1:0:12
chr5	38595934	18133	N	AAAAAAGAAGGTAGAAAAAAAAAAAAAAAAAAAAAAAAAAAAAAAGAAAAAAAAAAA	.	PASS	PRECISE;SVMETHOD=Snifflesv1.0.12;CHR2=chr5;END=38595935;STD_quant_start=1.300887;STD_quant_stop=4.428926;Kurtosis_quant_start=9.035524;Kurtosis_quant_stop=31.599203;SVTYPE=INS;SUPTYPE=AL;SVLEN=43;STRANDS=+-;STRANDS2=46,32,46,32;RE=78;REF_strand=0,0;Strandbias_pval=1;AF=1	GT:DR:DV	1/1:0:78
chr5	38596964	18134	N	AAAAAATAGAAGAAGCACGAAGAAGAAGAAGAAGAACGAAGAGAAGAAGAGAAGAAC	.	FAIL_NOTPRECISE	IMPRECISE;SVMETHOD=Snifflesv1.0.12;CHR2=chr5;END=38596964;STD_quant_start=16.189503;STD_quant_stop=23.939507;Kurtosis_quant_start=-1.546408;Kurtosis_quant_stop=-0.633519;SVTYPE=INS;SUPTYPE=AL;SVLEN=57;STRANDS=+-;STRANDS2=0,11,0,11;RE=11;REF_strand=0,0;Strandbias_pval=1;AF=1	GT:DR:DV	1/1:0:11
chr5	38613093	18135	N	TTTTTCTTTTTTTTTTTTTGTGTTTTTTTGTTTTTTTTTTTATTTTTTTTTT	.	FAIL_NOTPRECISE	IMPRECISE;SVMETHOD=Snifflesv1.0.12;CHR2=chr5;END=38613106;STD_quant_start=27.685736;STD_quant_stop=31.476976;Kurtosis_quant_start=-0.945524;Kurtosis_quant_stop=-0.972539;SVTYPE=INS;SUPTYPE=AL;SVLEN=52;STRANDS=+-;STRANDS2=10,6,10,6;RE=16;REF_strand=0,0;Strandbias_pval=1;AF=1	GT:DR:DV	1/1:0:16
chr5	38641510	18136	N	TAAACATGTGTCCCTTTTTTCTTTTTTTTTTTTTTTAAACTTTTTTATTTATTTATGAGAGGCACACAGGGGAGAGAGAGAGAAGGCAAGAACAGGCAGAGGGAGAAGCAGGATTCCATGCACCGGGAGCCCGACGTGGGATTCGGATCCCAGGTCTCGCAGGACGCGCCCTGGGCCAAAGTCAAGCGCCAAACCGCTGCGCCACCCAATGGATCCCC	.	PASS	PRECISE;SVMETHOD=Snifflesv1.0.12;CHR2=chr5;END=38641516;STD_quant_start=3.492850;STD_quant_stop=6.033241;Kurtosis_quant_start=6.751382;Kurtosis_quant_stop=5.441583;SVTYPE=INS;SUPTYPE=AL;SVLEN=213;STRANDS=+-;STRANDS2=5,10,5,10;RE=15;REF_strand=0,0;Strandbias_pval=1;AF=1	GT:DR:DV	1/1:0:15
chr5	38694579	18137	N	CACTATTTATTTATTTATTTATTTATTATTTATTTATTTATTATTATTCTTTTTTTTTTTTGTAATTTTTATTACTTAGATAGCTACGAGAGAGCGAGAGCAGTAGAGGCAGATGACACAGGCAGAGGGAGATAGAAGCTCCATGCACGGCGCGCCCGACGGGGCATTCGATCGGGTCTCCAGGATCGCGCCCTGGCCAAAGCAGGCGCCAACCCGCTGCTGCCACCCCGGGATCCCGAAGCCCT	.	FAIL_NOTPRECISE	IMPRECISE;SVMETHOD=Snifflesv1.0.12;CHR2=chr5;END=38694578;STD_quant_start=4.195235;STD_quant_stop=26.005769;Kurtosis_quant_start=3.337903;Kurtosis_quant_stop=1.336815;SVTYPE=INS;SUPTYPE=AL;SVLEN=247;STRANDS=+-;STRANDS2=7,6,7,6;RE=13;REF_strand=0,0;Strandbias_pval=1;AF=1	GT:DR:DV	1/1:0:13
chr5	38763621	18138	N	AGAAAGAAATCAATAACGAAATAAAGACAAAGAAAGAAAGAAAGAAAGCAGAAATATCAGAAAAGAAAGAAAGAAAGAAAG	.	FAIL_NOTPRECISE	IMPRECISE;SVMETHOD=Snifflesv1.0.12;CHR2=chr5;END=38763627;STD_quant_start=23.632605;STD_quant_stop=16.379866;Kurtosis_quant_start=0.413492;Kurtosis_quant_stop=0.641257;SVTYPE=INS;SUPTYPE=AL;SVLEN=71;STRANDS=+-;STRANDS2=12,7,12,7;RE=19;REF_strand=0,0;Strandbias_pval=1;AF=1	GT:DR:DV	1/1:0:19
chr5	38877832	18139	N	ACAAGTGGGGTGAACAAAACACCAAGGGGGCAAACACCGAAAAAAGTGGGGGGGGGAACCACAAACCAACACAAAAACACGGGGAACAACAAAAAACACAATAAAAGGC	.	FAIL_NOTPRECISE	IMPRECISE;SVMETHOD=Snifflesv1.0.12;CHR2=chr5;END=38877887;STD_quant_start=29.638938;STD_quant_stop=31.636477;Kurtosis_quant_start=-0.749508;Kurtosis_quant_stop=-1.896940;SVTYPE=INS;SUPTYPE=AL;SVLEN=40;STRANDS=+-;STRANDS2=11,19,11,19;RE=30;REF_strand=0,0;Strandbias_pval=1;AF=1	GT:DR:DV	1/1:0:30
chr5	38886365	18140	N	TTTCTTGCCGTTCATCTCTTTCCGTTCACTCTTATCGTGTCATGTTCCTTTAGTTCCCTTTTTTGGCTTCTTTTTCTCTTTTGCTTTTTTTTCTTCCTCCCCCCCCCCTTC	.	FAIL_NOTPRECISE	IMPRECISE;SVMETHOD=Snifflesv1.0.12;CHR2=chr5;END=38886393;STD_quant_start=23.518078;STD_quant_stop=27.182715;Kurtosis_quant_start=-0.724262;Kurtosis_quant_stop=-0.378222;SVTYPE=INS;SUPTYPE=AL;SVLEN=37;STRANDS=+-;STRANDS2=9,7,9,7;RE=15;REF_strand=0,0;Strandbias_pval=1;AF=1	GT:DR:DV	1/1:0:15
chr5	38917181	18141	N	AAACTCGCAGTTTTTTTTTTTGTTTTTTTTTTGTTTTT	.	PASS	PRECISE;SVMETHOD=Snifflesv1.0.12;CHR2=chr5;END=38917187;STD_quant_start=1.305260;STD_quant_stop=2.219443;Kurtosis_quant_start=10.293465;Kurtosis_quant_stop=6.051144;SVTYPE=INS;SUPTYPE=AL;SVLEN=31;STRANDS=+-;STRANDS2=29,26,29,26;RE=55;REF_strand=0,0;Strandbias_pval=1;AF=1	GT:DR:DV	1/1:0:55
chr5	39163805	18142	N	AGAGAAAAGAAAACAAAAAAAAAAACAACAAAAAAAAAAAAAAAAAAAAAAATAAAAAAAAAAGAAAGAAAGAACGAAGAAACGAC	.	FAIL_NOTPRECISE	IMPRECISE;SVMETHOD=Snifflesv1.0.12;CHR2=chr5;END=39163820;STD_quant_start=20.741263;STD_quant_stop=40.724685;Kurtosis_quant_start=-0.079730;Kurtosis_quant_stop=-0.721525;SVTYPE=INS;SUPTYPE=AL;SVLEN=58;STRANDS=+-;STRANDS2=1,12,1,12;RE=13;REF_strand=0,0;Strandbias_pval=1;AF=1	GT:DR:DV	1/1:0:13
chr5	39238445	18143	TCCAGTCATAAGGCACCACTAATATATTGCTGCCTCTACACATTGGCCTCTACACTGGCAGTCCCTCCTCACCAACCCCAACCCCAACCCCAC	N	.	FAIL_NOTPRECISE	IMPRECISE;SVMETHOD=Snifflesv1.0.12;CHR2=chr5;END=39238537;STD_quant_start=10.968136;STD_quant_stop=14.939880;Kurtosis_quant_start=-1.070883;Kurtosis_quant_stop=-0.255882;SVTYPE=DEL;SUPTYPE=AL;SVLEN=-92;STRANDS=+-;STRANDS2=8,4,8,4;RE=12;REF_strand=0,0;Strandbias_pval=1;AF=1	GT:DR:DV	1/1:0:12
chr5	39338513	18144	N	AAAAAAACAAAAAAAAGGCGACAAAAGGAAAAAAAAAAAAACA	.	FAIL_NOTPRECISE	IMPRECISE;SVMETHOD=Snifflesv1.0.12;CHR2=chr5;END=39338521;STD_quant_start=19.725618;STD_quant_stop=46.897761;Kurtosis_quant_start=-0.226323;Kurtosis_quant_stop=-1.195118;SVTYPE=INS;SUPTYPE=AL;SVLEN=78;STRANDS=+-;STRANDS2=3,12,3,12;RE=15;REF_strand=0,0;Strandbias_pval=1;AF=1	GT:DR:DV	1/1:0:15
chr5	39406850	18145	N	GTTTTTATTTTTCTTTTTTTTTTTTTTTTTTTTTTTTTTTAATCTTTTTTTTAATCTTTATTATTTCCTGCATGTCCCAGAGAGAGAAACGAGAGAGGTCATGAGACCATTTATTTGGCAAGAGGAGAAGCAGCTCATGTCACCGGCCAGCCCGACGTTCGGGCGTTCGATCCCGGGCTCCTCCCAGGATCCGCACGCCCTGGTCCAAAGGCAGGCGCCAAACAGCTGCGCCCACCCCACGGCCGTGATCCCA	.	PASS	PRECISE;SVMETHOD=Snifflesv1.0.12;CHR2=chr5;END=39406860;STD_quant_start=1.697749;STD_quant_stop=7.091835;Kurtosis_quant_start=5.047146;Kurtosis_quant_stop=2.246280;SVTYPE=INS;SUPTYPE=AL;SVLEN=238;STRANDS=+-;STRANDS2=15,19,15,19;RE=34;REF_strand=0,0;Strandbias_pval=1;AF=1	GT:DR:DV	1/1:0:34
chr5	39497469	18146	CCCCCCATTTCATGGTTCCCCCTACCCCCCATTTCATGGTTCCCCCTAC	N	.	PASS	PRECISE;SVMETHOD=Snifflesv1.0.12;CHR2=chr5;END=39497516;STD_quant_start=4.117038;STD_quant_stop=3.908324;Kurtosis_quant_start=-2.030073;Kurtosis_quant_stop=-1.993313;SVTYPE=DEL;SUPTYPE=AL;SVLEN=-47;STRANDS=+-;STRANDS2=37,43,37,43;RE=80;REF_strand=0,0;Strandbias_pval=1;AF=1	GT:DR:DV	1/1:0:80
chr5	39530358	18147	N	TAGAGGGGGTGGGGGGGGCGGGGGGGGGGGGAGGGGGGGGGGGGGGGGGGGGGGGGTGGGGGGGGGGGGGGGGGGGGAAACAACGGGGGGGGGGGTGGGGGAAC	.	FAIL_NOTPRECISE	IMPRECISE;SVMETHOD=Snifflesv1.0.12;CHR2=chr5;END=39530357;STD_quant_start=7.734221;STD_quant_stop=29.940851;Kurtosis_quant_start=0.749903;Kurtosis_quant_stop=0.261409;SVTYPE=INS;SUPTYPE=AL;SVLEN=102;STRANDS=+-;STRANDS2=5,18,5,18;RE=23;REF_strand=0,0;Strandbias_pval=1;AF=1	GT:DR:DV	1/1:0:23
chr5	39572342	18148	N	AGAGAAGAGAAACAGAAGAAGGGGAAAAAGAAAAGAAAAGCAAAGAAAGACAAAAAAAAAAAACGAAAAGAGGAAAAGAAGAAAAAAAAAGAGAGCAAATAAGAGACACAAGAAA	.	FAIL_NOTPRECISE	IMPRECISE;SVMETHOD=Snifflesv1.0.12;CHR2=chr5;END=39572364;STD_quant_start=25.159491;STD_quant_stop=45.285759;Kurtosis_quant_start=-0.553838;Kurtosis_quant_stop=0.035266;SVTYPE=INS;SUPTYPE=AL;SVLEN=116;STRANDS=+-;STRANDS2=0,14,0,14;RE=14;REF_strand=0,0;Strandbias_pval=1;AF=1	GT:DR:DV	1/1:0:14
chr5	39599207	18149	N	CCCCCCCTGCAGGGGCCGGGAACTCATAAGGCCTGTGCAAGCAAGCAGCATGTGAGCCACCTCGCCCC	.	PASS	PRECISE;SVMETHOD=Snifflesv1.0.12;CHR2=chr5;END=39599216;STD_quant_start=2.427521;STD_quant_stop=3.565710;Kurtosis_quant_start=8.762069;Kurtosis_quant_stop=6.122767;SVTYPE=INS;SUPTYPE=AL;SVLEN=64;STRANDS=+-;STRANDS2=25,32,25,32;RE=57;REF_strand=0,0;Strandbias_pval=1;AF=1	GT:DR:DV	1/1:0:57
chr5	39611013	18150	N	CGTTTTTGTTTTTTTTTTTTGTTTTTGTTTTTTTTTTTCCTT	.	PASS	PRECISE;SVMETHOD=Snifflesv1.0.12;CHR2=chr5;END=39611019;STD_quant_start=1.615146;STD_quant_stop=3.155396;Kurtosis_quant_start=17.975401;Kurtosis_quant_stop=15.391776;SVTYPE=INS;SUPTYPE=AL;SVLEN=44;STRANDS=+-;STRANDS2=25,22,25,22;RE=47;REF_strand=0,0;Strandbias_pval=1;AF=1	GT:DR:DV	1/1:0:47
chr5	39660988	18151	CGGATTTTTTTTTTAAAGGTTTTATTTATTTATTCATGAGAGACACAGAGACAGAGAGAGGCAGAGACCGGCAGAGGGAGAAACAGGCTCCATGCACCGGGAGCCCGACGGGGATTCGATCCCGGTCTCCAGGATCGCGCCCTGGGTCAAAGGCAGGCCTAAACCGCTGCGCCACCCAGGGATCCC	N	.	PASS	PRECISE;SVMETHOD=Snifflesv1.0.12;CHR2=chr5;END=39661174;STD_quant_start=0.730297;STD_quant_stop=0.894427;Kurtosis_quant_start=0.953950;Kurtosis_quant_stop=-0.710850;SVTYPE=DEL;SUPTYPE=AL;SVLEN=-186;STRANDS=+-;STRANDS2=17,14,17,14;RE=31;REF_strand=0,0;Strandbias_pval=1;AF=1	GT:DR:DV	1/1:0:31
chr5	39663803	18152	GAAAGACACACGGAGAGAGAGGCAGAGACATAGGTGGAGGGAGAAGCAGGCTCCTTGCAAGGAGCCTGATGTGGGACTTGATCCTGGATCCTGGGATCATGCTCTGAGCCGAAGGCAGA	N	.	FAIL_NOTPRECISE	IMPRECISE;SVMETHOD=Snifflesv1.0.12;CHR2=chr5;END=39663884;STD_quant_start=1.766352;STD_quant_stop=17.408044;Kurtosis_quant_start=0.631313;Kurtosis_quant_stop=-2.046412;SVTYPE=DEL;SUPTYPE=AL;SVLEN=-81;STRANDS=+-;STRANDS2=30,21,30,21;RE=51;REF_strand=0,0;Strandbias_pval=1;AF=1	GT:DR:DV	1/1:0:51
chr5	39750755	18153	AGAATGACAGCCTGGGGATCCCTGGGTGGCGCAGCGGTTTGGCGCCTGCCTTGGCCCAGGGCGCGATCCTGGAGACCCAGGATCGAGTCCCACGTCGGGCTTCCGGTGCATGGAGCCTGCTTCTCCCTCTGCCTGTGTCTCTGCCTCTCTCTTTCTCTCTCTGTGACTATCATAAATAAATAAACATTTAAAAAAAAATTAAAAAAAAAAAAAAAAAAAAAAAAAAAAC	N	.	PASS	PRECISE;SVMETHOD=Snifflesv1.0.12;CHR2=chr5;END=39750990;STD_quant_start=3.915780;STD_quant_stop=2.323790;Kurtosis_quant_start=8.043662;Kurtosis_quant_stop=-0.400827;SVTYPE=DEL;SUPTYPE=AL;SVLEN=-235;STRANDS=+-;STRANDS2=18,13,18,13;RE=31;REF_strand=0,0;Strandbias_pval=1;AF=1	GT:DR:DV	1/1:0:31
chr5	39774585	18154	N	TAGATGAATTGGTGAGAGCCCTGGGTTGCGCAAAGCGTTTTGGGCGCCTGCCTTTGGCCCATGGGCGCGATCCGGGATACACTGGACGAATCCTCCGACGTTTGGCTCCCTGGTGCATGAGCATGCTTCTCTGTCCTGTGTCGCTGCATCTCTACTCTCTCTCTCTGTGACTATCATAATAAATAATTTTAAAAAAAAATCTTTAAAAAAAATTATAAAAAAAAAAATCT	.	PASS	PRECISE;SVMETHOD=Snifflesv1.0.12;CHR2=chr5;END=39774585;STD_quant_start=2.629956;STD_quant_stop=5.979130;Kurtosis_quant_start=3.787174;Kurtosis_quant_stop=1.454147;SVTYPE=INS;SUPTYPE=AL;SVLEN=230;STRANDS=+-;STRANDS2=15,10,15,10;RE=25;REF_strand=0,0;Strandbias_pval=1;AF=1	GT:DR:DV	1/1:0:25
chr5	39775632	18155	N	GAAGAACTCTGTGTATGAAGAGTATGTGGAAAGTGTGGTTAACTCACAAGAAGTTTGGGCAGCATTAAGGGAATTTTTTTGTGTGTGGTTGTTTTTTTATAAATAATCTCTACCGATAACCACATTTGGGGTGGAAACCCAGACCCTGAAATCAAAG	.	PASS	PRECISE;SVMETHOD=Snifflesv1.0.12;CHR2=chr5;END=39775634;STD_quant_start=0.365148;STD_quant_stop=2.955221;Kurtosis_quant_start=0.810332;Kurtosis_quant_stop=3.145984;SVTYPE=INS;SUPTYPE=AL;SVLEN=148;STRANDS=+-;STRANDS2=17,13,17,13;RE=30;REF_strand=0,0;Strandbias_pval=1;AF=1	GT:DR:DV	1/1:0:30
chr5	39782137	18156	N	TGTCGAAGAGGAGTTTTCATTTTTTCTTTTATTTTTTTAAAATTTTTTTTTTTTTTTCTTTATGCTTGTCCCCAGCAGAGAGAGAGAGACATAGTTCTTATGATAGTCACAAGAGAGAGCGAGAGACATAGGCAGCCTGCGAAGTAGTCTTCCATGCATCGATTCGGAGCCCATGTGGGGATTCGATCCGGGTCTCAGGTCACGCCCTGGGCCAAAGGCCGGCGCCAACATCCGCGCGGCCCCAGGGATCCC	.	PASS	PRECISE;SVMETHOD=Snifflesv1.0.12;CHR2=chr5;END=39782151;STD_quant_start=1.073087;STD_quant_stop=6.939129;Kurtosis_quant_start=17.911442;Kurtosis_quant_stop=23.114273;SVTYPE=INS;SUPTYPE=AL,SR;SVLEN=253;STRANDS=+-;STRANDS2=31,35,31,35;RE=66;REF_strand=0,0;Strandbias_pval=1;AF=1	GT:DR:DV	1/1:0:66
chr5	39823194	18157	TTTTTTTTTAAATTTTTTTTTTTTTTTTATTTTTATTTATTTATGATAGGCACACAGTGAGAGAGAGAGAGAGAGAGAGAGGCAGAGACACAGGCAGAGGGAGAAGCAGGCTCCATGCACCGGGAGCCCGATGTGGGATTCGATCCCGGGTCTCCAGGATCGCGCCCTGGGCCAAAGGCGGGCGCCAAACCGCTGCGCCACCCAGGGATCCCGTATG	N	.	PASS	PRECISE;SVMETHOD=Snifflesv1.0.12;CHR2=chr5;END=39823412;STD_quant_start=2.049390;STD_quant_stop=1.516575;Kurtosis_quant_start=1.269933;Kurtosis_quant_stop=2.294459;SVTYPE=DEL;SUPTYPE=AL;SVLEN=-218;STRANDS=+-;STRANDS2=3,17,3,17;RE=20;REF_strand=0,0;Strandbias_pval=1;AF=1	GT:DR:DV	1/1:0:20
chr5	39828234	18158	ATTTTTTTTTTTTTTTTATGATAGTCACAGAGAGAGAGAGAGAGAGAGAGAGGCAGAGACACAGGCAGAGGGAGAAGCAGGCTCCATGCACCGGAAGCCCGATGTGGGATTCGATCCCGGGTCTCCAGGATCGCGCCTGGGCCAAAGGCAGGCGCTAAACCGCTGCGCCACCCAGGGATCCCTAGTCCAGTTA	N	.	PASS	PRECISE;SVMETHOD=Snifflesv1.0.12;CHR2=chr5;END=39828428;STD_quant_start=1.687055;STD_quant_stop=3.044541;Kurtosis_quant_start=-1.878143;Kurtosis_quant_stop=-2.030619;SVTYPE=DEL;SUPTYPE=AL;SVLEN=-194;STRANDS=+-;STRANDS2=29,23,29,23;RE=52;REF_strand=0,0;Strandbias_pval=1;AF=1	GT:DR:DV	1/1:0:52
chr5	39858940	18159	TTATTTATGGTAGTCACACAGAGAGAGAGAGAGGCAGAGACACAGGCAGAGGGAGAAGCAGGCTCCATGCACCGGGAGCCCGACGTGGGATTCGATCCCGGGTCTCCAGGATCGCGCCCTGGGGCGAAGGCAGGCGCCAAACTGCTGCGCCACCCAGGGATCCCTATTTTATTAATTTCTGC	N	.	FAIL_NOTPRECISE	IMPRECISE;SVMETHOD=Snifflesv1.0.12;CHR2=chr5;END=39859122;STD_quant_start=9.838699;STD_quant_stop=79.369390;Kurtosis_quant_start=-0.475597;Kurtosis_quant_stop=-1.376808;SVTYPE=DEL;SUPTYPE=AL;SVLEN=-182;STRANDS=+-;STRANDS2=8,6,8,6;RE=14;REF_strand=0,0;Strandbias_pval=1;AF=1	GT:DR:DV	1/1:0:14
chr5	39859678	18160	AATTATTATTTTTTTAAAGTCAGTGACTTATTTTATTTTTTTTAATTTTTATTTATTTATGATAGTCACAGAGAGAGAGGGAGAGAGAGAGGCAGAGACACAGGCAGAGGGAGAAGCAGGCTCCATGCACCGGGAGCCCGATGTGGGATTCGATCCTGGGTCTCCAGGATCACGCCCTGGGCCAAAGGCAGGCGCCAAACCGCTGCGCCACCCAGGGACCCCTCTTTCTGTACTTTAAAAGATACCATTTGTTGTATTCTGGCTTGTATGATTTCTGACCAGAAATCTTTGGTCATTCCTTTTTTTTTTTAGATTTTATTTATTTATTTATTTACTTAAAGATTTTATTTATTAATGAGAGACACACAGAGA	N	.	PASS	PRECISE;SVMETHOD=Snifflesv1.0.12;CHR2=chr5;END=39859790;STD_quant_start=0.849837;STD_quant_stop=0.333333;Kurtosis_quant_start=0.947551;Kurtosis_quant_stop=5.391944;SVTYPE=DEL;SUPTYPE=AL,SR;SVLEN=-112;STRANDS=+-;STRANDS2=20,17,20,17;RE=37;REF_strand=0,0;Strandbias_pval=1;AF=1	GT:DR:DV	1/1:0:37
chr5	40011622	18161	N	CAAAACCTTTACAGTAGGGGATCACTGGGTGGCGCCGGGTCTTGGCGCCTGCCTTTACCCAGGGCGCGATTTCCTGGATGACCGGGATCGATCCCACATCGGGCTTCCCGGTGCATGTGCATGCCTGCTATCCCTCTGCCTGTGTCTCTGCCTCTCTCTCTCTCACTGTGTGCCTATCATCAATAAATTAAAAAAATAAAAAAAACAAATGTTTAAAAAAAAAAAAAAAAACAAAAAAAAAAAAAAAA	.	PASS	PRECISE;SVMETHOD=Snifflesv1.0.12;CHR2=chr5;END=40011622;STD_quant_start=2.700309;STD_quant_stop=4.208127;Kurtosis_quant_start=13.666560;Kurtosis_quant_stop=3.846536;SVTYPE=INS;SUPTYPE=AL,SR;SVLEN=247;STRANDS=+-;STRANDS2=26,22,26,22;RE=48;REF_strand=0,0;Strandbias_pval=1;AF=1	GT:DR:DV	1/1:0:48
chr5	40045360	18162	N	ATGCCAATGGAGGCCTGCTTCGCCCTCTGCCTGTGTCGCTGCAGCTCGCTCTCTGTGTCTCTCATGAATACATAAATAAACTCGTAACAACAAAAAAGATTTTCAGAGCTAAGACAGACCTCACTCTTTTTTTCAGAAAATTTGTGGTGTTTTGTAACAAAAGAAAAAATTTGGCGCAGGGACTCCCGGGTGGCTCCAGGGTTTTGGCGCCTGCCTTCAGCCCCAGGGTGTGTCCTGGAGTCCCGGGATTAGTCCCCGCATCGGGCTTCCCCGCATGGAGGCCTGCTTCTCCCTCAGGCCGGGTCTCGGCCTCGCGCTCTGTGTGTCTCTCATGAATAAGAAATACAAATCTTTTAAAAAAAAACCAAAAGGGGATCCCCTGGGTGTGCAGCAGTTTTTGGAGCGCCTGCGTTGCCGCAGGGCGCGATCTGGAGACCCGGGATCGAATCCCAAACGTTGGGCTCCAA	.	FAIL_NOTPRECISE	IMPRECISE;SVMETHOD=Snifflesv1.0.12;CHR2=chr5;END=40045388;STD_quant_start=18.481222;STD_quant_stop=13.324997;Kurtosis_quant_start=8.135388;Kurtosis_quant_stop=2.537790;SVTYPE=INS;SUPTYPE=AL;SVLEN=446;STRANDS=+-;STRANDS2=43,31,43,31;RE=72;REF_strand=0,0;Strandbias_pval=1;AF=1	GT:DR:DV	1/1:0:72
chr5	40079363	18163	N	CCTTTTCCTGGTCTGTTTGATTTTGTTTTTTTTTTTTTTTTTTTGTTTTTTTTTTTTTTTTGTTTG	.	PASS	PRECISE;SVMETHOD=Snifflesv1.0.12;CHR2=chr5;END=40079377;STD_quant_start=1.000000;STD_quant_stop=6.008328;Kurtosis_quant_start=1.540009;Kurtosis_quant_stop=2.242145;SVTYPE=INS;SUPTYPE=AL;SVLEN=55;STRANDS=+-;STRANDS2=9,10,9,10;RE=19;REF_strand=0,0;Strandbias_pval=1;AF=1	GT:DR:DV	1/1:0:19
chr5	40089162	18164	TACAAAATATTTGTTTTTTTTTAATTTTTATTTATTTATGATAGTCACAGAGAGAGAGAGAGGCAGAGACACAGGCAGAGGGAGAAGCAGGCTCCATGCACCGGGAGCCTGATGTGGGATTCGATCCTGGGTCTCCAGGATCACGCCCTGGGCCAAAGGCAGGCACCAAACCGCTGCGCCACCCAGGGATCCCT	N	.	PASS	PRECISE;SVMETHOD=Snifflesv1.0.12;CHR2=chr5;END=40089353;STD_quant_start=2.144761;STD_quant_stop=1.516575;Kurtosis_quant_start=-1.949629;Kurtosis_quant_stop=-1.182233;SVTYPE=DEL;SUPTYPE=AL;SVLEN=-191;STRANDS=+-;STRANDS2=8,13,8,13;RE=21;REF_strand=0,0;Strandbias_pval=1;AF=1	GT:DR:DV	1/1:0:21
chr5	40101507	18165	N	CTCTGGAGTACTTTATTTCTTTTATTTGTAATTTTTTTTTTTGATTTTATTTAGATAGCACCACACAGAGAGAGGAGAGAGAGAGAGGCAGAGACACAGGGCGAGGGAGCAGAACGCAGGCTCCATGCCCCCGGGGAGCCCGACTTTGGGATTCACTCCCGGGTCCTCCAGGATCGCGCCCTGGCGCCCAAAGGCAGGCGCTAAACCTGCCGCGCCCCCCAGGGCTCCC	.	PASS	PRECISE;SVMETHOD=Snifflesv1.0.12;CHR2=chr5;END=40101522;STD_quant_start=2.236068;STD_quant_stop=6.979136;Kurtosis_quant_start=8.631744;Kurtosis_quant_stop=2.599676;SVTYPE=INS;SUPTYPE=AL,SR;SVLEN=225;STRANDS=+-;STRANDS2=26,23,26,23;RE=49;REF_strand=0,0;Strandbias_pval=1;AF=1	GT:DR:DV	1/1:0:49
chr5	40107896	18166	N	CTATTTCTTTTTTTTTTTTTTTTCCTTGGAGC	.	PASS	PRECISE;SVMETHOD=Snifflesv1.0.12;CHR2=chr5;END=40107902;STD_quant_start=1.328422;STD_quant_stop=2.711631;Kurtosis_quant_start=7.142367;Kurtosis_quant_stop=3.722017;SVTYPE=INS;SUPTYPE=AL;SVLEN=34;STRANDS=+-;STRANDS2=17,18,17,18;RE=35;REF_strand=0,0;Strandbias_pval=1;AF=1	GT:DR:DV	1/1:0:35
chr5	40127951	18167	N	GAATAAAACAATCACAAGGGATCCCTGGGGGCGCAAGCGGTTTGGCGCCTGCCTTTGGCCCAGTGGCGATCCTGGAGGCGACCCGTGATCGAATTCCCACATCAGGCTCCCGGTGCATGGAGCCTGCTTCTCCCTCTGCCCTGTGTCTCTGCCTCTCTTCTCTCTCTCTCTGTGACATCATACCTAAATAAAAATAAAAAAAAAATATAACTTTAAAACAAAAAAAAAA	.	PASS	PRECISE;SVMETHOD=Snifflesv1.0.12;CHR2=chr5;END=40127951;STD_quant_start=1.322876;STD_quant_stop=4.353160;Kurtosis_quant_start=13.485770;Kurtosis_quant_stop=14.895338;SVTYPE=INS;SUPTYPE=AL;SVLEN=229;STRANDS=+-;STRANDS2=21,20,21,20;RE=41;REF_strand=0,0;Strandbias_pval=1;AF=1	GT:DR:DV	1/1:0:41
chr5	40135125	18168	N	ATATGTGGATATTTATTTTTTTTTTTTTTTGAATTTTTATTGATTTAATGATAGGAACAAGAGAGACAAGAGAGAGAGAGGCAGAGACATAGGCAGAGGGAGAAGCAGGCTCCAATGCACCGTGAGCCTGATGTGGGAAGTACGATCCCCGGTTCCGCATTATCGTCGCCCTGGGCCACAGGCAGGCGCCAAAACGCGCTGCGCCACACGCGGAATCCCC	.	PASS	PRECISE;SVMETHOD=Snifflesv1.0.12;CHR2=chr5;END=40135141;STD_quant_start=3.472582;STD_quant_stop=5.274801;Kurtosis_quant_start=2.907498;Kurtosis_quant_stop=9.842044;SVTYPE=INS;SUPTYPE=AL,SR;SVLEN=205;STRANDS=+-;STRANDS2=9,25,9,25;RE=34;REF_strand=0,0;Strandbias_pval=1;AF=1	GT:DR:DV	1/1:0:34
chr5	40147520	18169	AAGAAAATCATAAGGGGGGATCCCTGGGTGGTGCAGCGGTTTGGCGCCTGCCTTTGGCCCAGGGCGCGATCCTGGAGACCCGGGATCGAATCCCACATCGGGCTCCCGGTGCATGGAGCCTGCTTCTCCCTCTGCCTGTGTCTCTGCCTCTCTCTCTCTCTCTGTGACTATCATGAATAAATAAATAAAAATCTTTAAAAAAAAAAAAAAAAAAA	N	.	PASS	PRECISE;SVMETHOD=Snifflesv1.0.12;CHR2=chr5;END=40147735;STD_quant_start=1.032796;STD_quant_stop=1.064581;Kurtosis_quant_start=-1.307437;Kurtosis_quant_stop=-1.214024;SVTYPE=DEL;SUPTYPE=AL;SVLEN=-215;STRANDS=+-;STRANDS2=15,15,15,15;RE=30;REF_strand=0,0;Strandbias_pval=1;AF=1	GT:DR:DV	1/1:0:30
chr5	40175892	18170	N	GCTGGAGTCACGTTGTCTTTTTTTGTTTTTTGTTTTTTTTGTTTTTTTTTTTTTTTTTTTATTGTTTTTTTTTTTTT	.	PASS	PRECISE;SVMETHOD=Snifflesv1.0.12;CHR2=chr5;END=40175904;STD_quant_start=3.244428;STD_quant_stop=2.305600;Kurtosis_quant_start=6.541660;Kurtosis_quant_stop=6.461811;SVTYPE=INS;SUPTYPE=AL;SVLEN=66;STRANDS=+-;STRANDS2=19,19,19,19;RE=38;REF_strand=0,0;Strandbias_pval=1;AF=1	GT:DR:DV	1/1:0:38
chr5	40217471	18171	N	AAAAAAACCCTGCTGCAGGGACCCTAGGTGGGCGCAGCGGTTTGGCGGCCTGTTCTTCGGCCCCTAGGGCGCGATTCCTGGCAGACGCGCGCACAGCACTCCCACATCGGGCTTCCCTAGTGCATGGAGGCCTGCTTCTCCCTCGCCTGTTGTCTTGCCTCCTCTCTCTCTCTCTGTGACTATCATAAATAAATAATAAAAAAAAAAAAAAAAAAAAAA	.	PASS	PRECISE;SVMETHOD=Snifflesv1.0.12;CHR2=chr5;END=40217488;STD_quant_start=0.979796;STD_quant_stop=5.646238;Kurtosis_quant_start=21.794656;Kurtosis_quant_stop=6.768555;SVTYPE=INS;SUPTYPE=AL;SVLEN=202;STRANDS=+-;STRANDS2=22,29,22,29;RE=51;REF_strand=0,0;Strandbias_pval=1;AF=1	GT:DR:DV	1/1:0:51
chr5	40281267	18172	N	ACTCAGAAGAAGAAAAAGGGGGGGCGGAAGGGAAGCAAAGAAG	.	FAIL_NOTPRECISE	IMPRECISE;SVMETHOD=Snifflesv1.0.12;CHR2=chr5;END=40281290;STD_quant_start=17.064583;STD_quant_stop=33.423046;Kurtosis_quant_start=2.386663;Kurtosis_quant_stop=1.825908;SVTYPE=INS;SUPTYPE=AL;SVLEN=43;STRANDS=+-;STRANDS2=2,11,2,11;RE=13;REF_strand=0,0;Strandbias_pval=1;AF=1	GT:DR:DV	1/1:0:13
chr5	40344283	18173	N	CAAACACATCCTATTGTATTCGTGTTTCTTTTTCTTTTTTTTTTTTTTTTTTAAATTTTATTTAGATTTATTATAGGCACACAGTGAAGGAGAGTAGAAGGCAAGACAGAGGCTCTAGAGGGAGCAAGCAGCTCCATGCACACCGGGAGCCCGTCGTAGGGATTCATCCCGGGTCTCCAGGATCGCGCCCTGGCCTAAAGGCAAAGAGGCGCGACAATCCGCGTGCGCCACCTTCAAAACAGGGAGCC	.	PASS	PRECISE;SVMETHOD=Snifflesv1.0.12;CHR2=chr5;END=40344300;STD_quant_start=1.101946;STD_quant_stop=6.403124;Kurtosis_quant_start=10.058457;Kurtosis_quant_stop=5.377671;SVTYPE=INS;SUPTYPE=AL;SVLEN=221;STRANDS=+-;STRANDS2=15,14,15,14;RE=29;REF_strand=0,0;Strandbias_pval=1;AF=1	GT:DR:DV	1/1:0:29
chr5	40384029	18174	N	<INV>	.	PASS	PRECISE;SVMETHOD=Snifflesv1.0.12;CHR2=chr5;END=40384378;STD_quant_start=1.051847;STD_quant_stop=1.254778;Kurtosis_quant_start=21.202665;Kurtosis_quant_stop=17.878199;SVTYPE=INV;SUPTYPE=SR;SVLEN=349;STRANDS=++;STRANDS2=49,46,46,49;RE=95;REF_strand=0,0;Strandbias_pval=1;AF=1	GT:DR:DV	1/1:0:95
chr5	40500169	18175	N	GGACGATTGGGAGTAAGTCATTTCTGCAGGGTGCACGTCGGGGACCAGGACTGGAATTTAAGTTATCTTTCGTGTTCTTAGTTCTACCTCGATAGCCACGCGAGAAGCAGAAAG	.	FAIL_NOTPRECISE	IMPRECISE;SVMETHOD=Snifflesv1.0.12;CHR2=chr5;END=40500182;STD_quant_start=25.266579;STD_quant_stop=44.051107;Kurtosis_quant_start=-0.051405;Kurtosis_quant_stop=-0.082796;SVTYPE=INS;SUPTYPE=AL,SR;SVLEN=91;STRANDS=+-;STRANDS2=14,1,14,1;RE=15;REF_strand=0,0;Strandbias_pval=1;AF=1	GT:DR:DV	1/1:0:15
chr5	40689234	18176	N	TTTCGTATCTTTTCTTTTATGTTCTTTCTTATTCCTTCTTCTTTTCCATTTTTGTTTTTTTTTCTTTTGCGTATCTCTTCTTTTCTTTTTTCTCTTCCTTAAGTCTTTCTGTCTTCCTTTCTTTCTTTCTTTTTCGTTCGTGTCCTTTCTTTTCTTTATCTTTTTCTTAATTCTGTCCTTATTTTTGTCTTTTCTTCTTTCTTCG	.	FAIL_NOTPRECISE	IMPRECISE;SVMETHOD=Snifflesv1.0.12;CHR2=chr5;END=40689318;STD_quant_start=56.355124;STD_quant_stop=90.771692;Kurtosis_quant_start=6.356882;Kurtosis_quant_stop=1.326694;SVTYPE=INS;SUPTYPE=AL;SVLEN=92;STRANDS=+-;STRANDS2=10,2,10,2;RE=12;REF_strand=0,0;Strandbias_pval=1;AF=1	GT:DR:DV	1/1:0:12
chr5	40718526	18177	N	CAGTTGCAAAAATATTCTTTTTTTTTTTTTTTTTTTTTTTGTTTTTTTTTTTTTATTTTTTTTTAATTTTTATTTAGTTATGATAGTCACGGAGAGGAGAGAGAGGCAGAGACACCATCAAGAGGAAGAGCGGCTCCATGCACCGGGAGCCCATGTGGGAATTCGATCCTGGTCCTCCAGGAATCGCGCCCTGGTCCAGAGCAGCTCCAAACGCTGCGCACCCAGGATCCCTTCCCC	.	PASS	PRECISE;SVMETHOD=Snifflesv1.0.12;CHR2=chr5;END=40718530;STD_quant_start=1.303840;STD_quant_stop=4.301163;Kurtosis_quant_start=0.889003;Kurtosis_quant_stop=0.773185;SVTYPE=INS;SUPTYPE=AL;SVLEN=235;STRANDS=+-;STRANDS2=8,10,8,10;RE=18;REF_strand=0,0;Strandbias_pval=1;AF=1	GT:DR:DV	1/1:0:18
chr5	40719178	18178	N	AGATCCCTTCCCTCCAAGTAAATGACTCTTCTCTTCTTCCCTAACTAACGAAGATTTCTAAATAGCATACTAGACC	.	FAIL_NOTPRECISE	IMPRECISE;SVMETHOD=Snifflesv1.0.12;CHR2=chr5;END=40719186;STD_quant_start=26.581949;STD_quant_stop=38.270093;Kurtosis_quant_start=-0.999232;Kurtosis_quant_stop=-0.350055;SVTYPE=INS;SUPTYPE=AL;SVLEN=64;STRANDS=+-;STRANDS2=3,13,3,13;RE=15;REF_strand=0,0;Strandbias_pval=1;AF=1	GT:DR:DV	1/1:0:15
chr5	40778735	18179	N	AAGACATAGGATTTCGGGATCCTGGGCTGGCGCAGCGGTTTGGCGCCTGCCCTTTGGCCCAGGGTGCGATCCTGGAGAACCCCGATCGAATCCCACGCCAGGCTCCCGGTGCATGGAGCCTGCTTCTCCCTTCTGCTATGTCTCTGCCTCTCTCTCTCCTCTCTATGTGACTATCATACATAATAAAAATTAAAAAAAATTTTTAAAAAATAAAAAAAAAA	.	PASS	PRECISE;SVMETHOD=Snifflesv1.0.12;CHR2=chr5;END=40778741;STD_quant_start=4.387482;STD_quant_stop=4.703722;Kurtosis_quant_start=11.804428;Kurtosis_quant_stop=9.949288;SVTYPE=INS;SUPTYPE=AL;SVLEN=227;STRANDS=+-;STRANDS2=13,19,13,19;RE=32;REF_strand=0,0;Strandbias_pval=1;AF=1	GT:DR:DV	1/1:0:32
chr5	40779037	18180	N	ACGAGAACGAAAGAAAAACGAAGAAGAAGAAAGAGAGAGAAGAAAAGAAGCAGAAG	.	PASS	PRECISE;SVMETHOD=Snifflesv1.0.12;CHR2=chr5;END=40779061;STD_quant_start=7.330698;STD_quant_stop=9.995651;Kurtosis_quant_start=-1.110754;Kurtosis_quant_stop=10.848334;SVTYPE=INS;SUPTYPE=AL;SVLEN=35;STRANDS=+-;STRANDS2=24,22,24,22;RE=46;REF_strand=0,0;Strandbias_pval=1;AF=1	GT:DR:DV	1/1:0:46
chr5	40815830	18181	N	AAAGCGGGGCATGAGGGAATCCATGGTGGCGCATCGGTTTGGCGCCGCCTTTGGCCCAGGCACGCTCCTGGAGACCCGGGACGAATCCCACATCTGGCTCCCGGTGCCATGGATGCCGCTTCTCCCTCTGCCTGTGTCTCTGCCTTCTCTCTCTCTCTCTCTGTGGGACTCTCCTAATCAAATTTAAAAAATAAAAAAAAAAAACA	.	PASS	PRECISE;SVMETHOD=Snifflesv1.0.12;CHR2=chr5;END=40815840;STD_quant_start=3.748684;STD_quant_stop=4.696023;Kurtosis_quant_start=15.150365;Kurtosis_quant_stop=10.383766;SVTYPE=INS;SUPTYPE=AL;SVLEN=211;STRANDS=+-;STRANDS2=19,19,19,19;RE=38;REF_strand=0,0;Strandbias_pval=1;AF=1	GT:DR:DV	1/1:0:38
chr5	40817543	18182	N	CCGGAGTCGAACAGAGTTGGCTTGCCCAGATCAAAGAGTTGGCT	.	PASS	PRECISE;SVMETHOD=Snifflesv1.0.12;CHR2=chr5;END=40817544;STD_quant_start=0.000000;STD_quant_stop=1.326650;Kurtosis_quant_start=1.335291;Kurtosis_quant_stop=0.622644;SVTYPE=INS;SUPTYPE=AL;SVLEN=43;STRANDS=+-;STRANDS2=22,29,22,29;RE=51;REF_strand=0,0;Strandbias_pval=1;AF=1	GT:DR:DV	1/1:0:51
chr5	40829944	18183	AGAGGAAGGAAGGAAAGGAAGGAAGGAAAGGAAGGAAGGAAAGGAAGGAAGGAAAGGAAGGAAGGAAGGAAAGGAAGGAAAGGAAGGAAAGGAAGGAAAGGAAGGAAGGAAAGGAAGGAAGAAGGAAGGAAGGAAGGAAAGG	N	.	PASS	PRECISE;SVMETHOD=Snifflesv1.0.12;CHR2=chr5;END=40830086;STD_quant_start=8.700575;STD_quant_stop=5.394442;Kurtosis_quant_start=1.631948;Kurtosis_quant_stop=4.411889;SVTYPE=DEL;SUPTYPE=AL;SVLEN=-142;STRANDS=+-;STRANDS2=8,4,8,4;RE=12;REF_strand=0,0;Strandbias_pval=1;AF=1	GT:DR:DV	1/1:0:12
chr5	40835876	18184	TAAATATGAGGGATCCCTGGGTGGCACAGCGGTTTAGCGCCTGCCTTTGGCCCAGGGCGCGATCCTGGAGACCTGGGATTGAATCCCACATCGGGCTCCAGTGCATGGAGCCTGCCTGCTTCTCCCTCTGCCTGTGTCTCTGCCTCTCTCTCTCTCTCTGATGTGACTATCATAATAAATAAAAATTAAAAATAAATAAATAATAAA	N	.	PASS	PRECISE;SVMETHOD=Snifflesv1.0.12;CHR2=chr5;END=40836083;STD_quant_start=1.167748;STD_quant_stop=1.128152;Kurtosis_quant_start=-0.489680;Kurtosis_quant_stop=1.547426;SVTYPE=DEL;SUPTYPE=AL;SVLEN=-207;STRANDS=+-;STRANDS2=9,13,9,13;RE=22;REF_strand=0,0;Strandbias_pval=1;AF=1	GT:DR:DV	1/1:0:22
chr5	40888046	18185	N	CATTCTTTCTTTTTTTTTTGTTTTTTAAATTTTATTTATTTTCTGATAGTCACAAGAGCGAGAGAGAGAGGCAGAGGACACAGGGCAGAGGAGGAAGAAGCAGGCTCCACGCACCGGGAGCCCGCTGTGGGACGATCCCGGGTCTCCAGTATCGCGCCCTGGGCCAAAAGGCAGGCGCCACAAACCGCTGCCGCCCACCAGGGATCCC	.	PASS	PRECISE;SVMETHOD=Snifflesv1.0.12;CHR2=chr5;END=40888051;STD_quant_start=0.955533;STD_quant_stop=3.368653;Kurtosis_quant_start=2.760551;Kurtosis_quant_stop=1.551157;SVTYPE=INS;SUPTYPE=AL;SVLEN=204;STRANDS=+-;STRANDS2=21,26,21,26;RE=47;REF_strand=0,0;Strandbias_pval=1;AF=1	GT:DR:DV	1/1:0:47
chr5	40902240	18186	TTTTTTTTAAGATTTTATTTATTTATTCATGATAGTCACACAGAGAGAGACAGAGAGGCAGAGACACAGGCAGAGGGAGAAGCAGGCTCCATGCACCGGGAGCCCGATGTGGGATTCGATCCCGGGTCTCCAGGATCAGCCCCGGGCCAAAGGCAGGCGCCAAACCGCTGCGCCACTCAGGGATCCC	N	.	PASS	PRECISE;SVMETHOD=Snifflesv1.0.12;CHR2=chr5;END=40902430;STD_quant_start=1.754116;STD_quant_stop=2.093947;Kurtosis_quant_start=4.405751;Kurtosis_quant_stop=0.240107;SVTYPE=DEL;SUPTYPE=AL;SVLEN=-190;STRANDS=+-;STRANDS2=31,21,31,21;RE=52;REF_strand=0,0;Strandbias_pval=1;AF=1	GT:DR:DV	1/1:0:52
chr5	41102336	18187	N	GAAAGGATGAGGCGAAACAGGAAGAGTTGAGAGGGAGTGGTAAGGAACGGAAGGA	.	FAIL_NOTPRECISE	IMPRECISE;SVMETHOD=Snifflesv1.0.12;CHR2=chr5;END=41102346;STD_quant_start=9.939819;STD_quant_stop=28.478062;Kurtosis_quant_start=-0.493515;Kurtosis_quant_stop=6.473852;SVTYPE=INS;SUPTYPE=AL;SVLEN=57;STRANDS=+-;STRANDS2=0,14,0,14;RE=14;REF_strand=0,0;Strandbias_pval=1;AF=1	GT:DR:DV	1/1:0:14
chr5	41111633	18188	N	CGATAAACTTAAGGAAAGATCACAGAGTTGATTTACGAATATAAAAGAAAAGAAGAAATCACGAAAAAAAAAAAAG	.	FAIL_NOTPRECISE	IMPRECISE;SVMETHOD=Snifflesv1.0.12;CHR2=chr5;END=41111632;STD_quant_start=17.251087;STD_quant_stop=47.648715;Kurtosis_quant_start=3.095423;Kurtosis_quant_stop=-0.296396;SVTYPE=INS;SUPTYPE=AL;SVLEN=114;STRANDS=+-;STRANDS2=2,16,2,16;RE=17;REF_strand=0,0;Strandbias_pval=1;AF=1	GT:DR:DV	1/1:0:17
chr5	41126414	18189	N	TTTTTTTTTTTTTGTTTTTTTTTTTTTTATA	.	PASS	PRECISE;SVMETHOD=Snifflesv1.0.12;CHR2=chr5;END=41126413;STD_quant_start=0.000000;STD_quant_stop=1.783765;Kurtosis_quant_start=-0.463585;Kurtosis_quant_stop=-0.564745;SVTYPE=INS;SUPTYPE=AL;SVLEN=34;STRANDS=+-;STRANDS2=21,23,21,23;RE=44;REF_strand=0,0;Strandbias_pval=1;AF=1	GT:DR:DV	1/1:0:44
chr5	41126399	18190	TTTTTAATCTTTTTTGAACTTGTTGTTTAATTATTTATGATAGGCACACAGTGAGAGAGAGAGAGGCAGGACACGGAGAGGAGAAGCAGGCTCCATGCACCGGGAGCCCGATGTGATTCGATCCCGGGCTCCAGGATCGCGCCCTGGGCCAAAGGCAGGCGCCAAACCGCTGCGCCACCCAGGGATCCCAG	N	.	PASS	PRECISE;SVMETHOD=Snifflesv1.0.12;CHR2=chr5;END=41126590;STD_quant_start=0.500000;STD_quant_stop=0.790569;Kurtosis_quant_start=-0.628604;Kurtosis_quant_stop=-1.567185;SVTYPE=DEL;SUPTYPE=AL;SVLEN=-191;STRANDS=+-;STRANDS2=16,16,16,16;RE=32;REF_strand=0,0;Strandbias_pval=1;AF=1	GT:DR:DV	1/1:0:32
chr5	41150203	18191	N	TTTTTGTTTTTTTGTTTTTTTGTTTTTTGTTGTTTTTTTTC	.	FAIL_NOTPRECISE	IMPRECISE;SVMETHOD=Snifflesv1.0.12;CHR2=chr5;END=41150202;STD_quant_start=5.263079;STD_quant_stop=15.362291;Kurtosis_quant_start=2.027562;Kurtosis_quant_stop=0.121324;SVTYPE=INS;SUPTYPE=AL;SVLEN=69;STRANDS=+-;STRANDS2=19,0,19,0;RE=19;REF_strand=0,0;Strandbias_pval=1;AF=1	GT:DR:DV	1/1:0:19
chr5	41236924	18192	TAGATAGATAGATAGATAGATAGATAGATAGATAGG	N	.	PASS	PRECISE;SVMETHOD=Snifflesv1.0.12;CHR2=chr5;END=41236960;STD_quant_start=0.369274;STD_quant_stop=0.301511;Kurtosis_quant_start=-1.205629;Kurtosis_quant_stop=-1.020734;SVTYPE=DEL;SUPTYPE=AL;SVLEN=-36;STRANDS=+-;STRANDS2=16,28,16,28;RE=44;REF_strand=0,0;Strandbias_pval=1;AF=1	GT:DR:DV	1/1:0:44
chr5	41245511	18193	ATATAATATTTTATATCCTTTCAATAAAGTATTGAAAAATATAATATTTTATATCCTTTCAATAAAGTATTGAAAA	N	.	PASS	PRECISE;SVMETHOD=Snifflesv1.0.12;CHR2=chr5;END=41245587;STD_quant_start=0.458831;STD_quant_stop=0.280976;Kurtosis_quant_start=0.379223;Kurtosis_quant_stop=-0.853334;SVTYPE=DEL;SUPTYPE=AL;SVLEN=-76;STRANDS=+-;STRANDS2=42,35,42,35;RE=77;REF_strand=0,0;Strandbias_pval=1;AF=1	GT:DR:DV	1/1:0:77
chr5	41246688	18194	CATTTATTTATTTTTATTTTTTTAAATTTTTATTTGATAGTCACACAGAGAGAGAGAGAGAGGCAGAGACACAGGCAGAGGGAGAAGCAGGCTCCATGCACCGGGAGCCCGACGTGGGATTCGATCCCGGGTCTCCAGGATCGCGCCCTGGGCCAAAGGCAGGCGCCAAACCGCTGCGCCACCCAGGGATCCCTCATTT	N	.	PASS	PRECISE;SVMETHOD=Snifflesv1.0.12;CHR2=chr5;END=41246880;STD_quant_start=2.614065;STD_quant_stop=1.707825;Kurtosis_quant_start=1.696030;Kurtosis_quant_stop=-1.855806;SVTYPE=DEL;SUPTYPE=AL;SVLEN=-192;STRANDS=+-;STRANDS2=12,13,12,13;RE=25;REF_strand=0,0;Strandbias_pval=1;AF=1	GT:DR:DV	1/1:0:25
chr5	41257185	18195	N	<DUP>	.	PASS	PRECISE;SVMETHOD=Snifflesv1.0.12;CHR2=chr5;END=41257454;STD_quant_start=0.500000;STD_quant_stop=1.479020;Kurtosis_quant_start=10.723569;Kurtosis_quant_stop=2.427443;SVTYPE=DUP;SUPTYPE=SR;SVLEN=269;STRANDS=-+;STRANDS2=32,24,32,24;RE=32;REF_strand=0,0;Strandbias_pval=1;AF=1	GT:DR:DV	1/1:0:32
chr5	41257422	18196	N	GTGCAAGAGCCTAAAGGTCTGACACAGCCGTTAGGGAACTGACAATCTCTGTTCAGTCAAACTGAATGGTGAGTCATCACAGATTCCTTAAGCTGCAAAAAAAAAAAAAAAAGAAAGAAAAACAGAAAAAGAAGAAAGAAAAAGAAAAAATAAAGAAGGTGAAAGGGAAGTCGGACAAAATAATCCAGACTGCAGATGAGCTGTTTCTCGCAACTCCCTTTCAACACTCACTGGGCAGCTTAGAAGCGCTTTAGCTTTCATTCTT	.	FAIL_NOTPRECISE	IMPRECISE;SVMETHOD=Snifflesv1.0.12;CHR2=chr5;END=41257434;STD_quant_start=13.111411;STD_quant_stop=126.064918;Kurtosis_quant_start=2.453979;Kurtosis_quant_stop=-1.355438;SVTYPE=INS;SUPTYPE=AL;SVLEN=388;STRANDS=+-;STRANDS2=11,11,11,11;RE=22;REF_strand=0,0;Strandbias_pval=1;AF=1	GT:DR:DV	1/1:0:22
chr5	41312973	18197	TTTATTTTATTTTTTTATTTTTTTATTTTTTTAAGA	N	.	PASS	PRECISE;SVMETHOD=Snifflesv1.0.12;CHR2=chr5;END=41313005;STD_quant_start=3.120391;STD_quant_stop=3.008759;Kurtosis_quant_start=-1.711187;Kurtosis_quant_stop=-1.589787;SVTYPE=DEL;SUPTYPE=AL;SVLEN=-32;STRANDS=+-;STRANDS2=15,24,15,24;RE=39;REF_strand=0,0;Strandbias_pval=1;AF=1	GT:DR:DV	1/1:0:39
chr5	41332478	18198	N	GATAAACTTCTGTTTATTAGTTTATTTATTTAGTTAGTTTAGTTATTTGTTTTTTTTTTTTGTT	.	PASS	PRECISE;SVMETHOD=Snifflesv1.0.12;CHR2=chr5;END=41332483;STD_quant_start=2.979094;STD_quant_stop=3.020761;Kurtosis_quant_start=12.535651;Kurtosis_quant_stop=8.405059;SVTYPE=INS;SUPTYPE=AL;SVLEN=59;STRANDS=+-;STRANDS2=25,23,25,23;RE=48;REF_strand=0,0;Strandbias_pval=1;AF=1	GT:DR:DV	1/1:0:48
chr5	41336619	18199	TAAAGAAATAATTAGGGACCCTGGGTGGCGCCAGCGGGCACGATCCTAGACCGGGATCGATCCCACGTCGGGCTCCAGATGCGCTTCTCCCTCTGCCTGTGTCTCTGCCTCTCTCCTCTCGTCTTCATAATAAAAAAATTATAA	N	.	PASS	PRECISE;SVMETHOD=Snifflesv1.0.12;CHR2=chr5;END=41336763;STD_quant_start=0.288675;STD_quant_stop=0.408248;Kurtosis_quant_start=1.706172;Kurtosis_quant_stop=2.226998;SVTYPE=DEL;SUPTYPE=AL;SVLEN=-144;STRANDS=+-;STRANDS2=10,15,10,15;RE=25;REF_strand=0,0;Strandbias_pval=1;AF=1	GT:DR:DV	1/1:0:25
chr5	41336972	18200	N	CCCAACTCATTTTTTGAAATGATTTTTTTTTTTTTTTTTTTTTTGTTTTTATTCATTCATGATAGTGGCACACCGTGAGAGAGAGAGAGAGAGACACAGGCCGAGGAGAATGCAGGCTTCAATTGCACCGGGAGCCCCCGCCGTCCATGATCGCTCCCTGCGGCCAAAGGGAGGCGCCAAACCGTGCGCCACCCAGGGATC	.	PASS	PRECISE;SVMETHOD=Snifflesv1.0.12;CHR2=chr5;END=41336992;STD_quant_start=4.821825;STD_quant_stop=8.831761;Kurtosis_quant_start=5.059829;Kurtosis_quant_stop=-0.743710;SVTYPE=INS;SUPTYPE=AL;SVLEN=195;STRANDS=+-;STRANDS2=17,16,17,16;RE=33;REF_strand=0,0;Strandbias_pval=1;AF=1	GT:DR:DV	1/1:0:33
chr5	41339328	18201	N	GATCCCTGGGTGCCAGCGGTTTAGGCCTGCCTTCAGCCCGAGGGCGTGATCCTGGAGACGCCGGGATCGGGTCCCCACAGGCTCCCTACAGGGAGTCTGCTGCTCTCTCTACCTGTGTCTCTCCTCTCTCTGTGTCCTCATGAATAAATAAATAAAATCTTTAAAAAAAAAAAAA	.	PASS	PRECISE;SVMETHOD=Snifflesv1.0.12;CHR2=chr5;END=41339327;STD_quant_start=0.000000;STD_quant_stop=2.167948;Kurtosis_quant_start=6.992524;Kurtosis_quant_stop=6.300719;SVTYPE=INS;SUPTYPE=AL;SVLEN=185;STRANDS=+-;STRANDS2=11,10,11,10;RE=21;REF_strand=0,0;Strandbias_pval=1;AF=1	GT:DR:DV	1/1:0:21
chr5	41348146	18202	ATTATTTATTTATTTATTTATTTTTTTTAATTATTTATTTATTTATTTATTTTTTTT	N	.	PASS	PRECISE;SVMETHOD=Snifflesv1.0.12;CHR2=chr5;END=41348204;STD_quant_start=2.253203;STD_quant_stop=1.629063;Kurtosis_quant_start=0.521744;Kurtosis_quant_stop=5.276095;SVTYPE=DEL;SUPTYPE=AL;SVLEN=-58;STRANDS=+-;STRANDS2=28,24,28,24;RE=52;REF_strand=0,0;Strandbias_pval=1;AF=1	GT:DR:DV	1/1:0:52
chr5	41348856	18203	N	TTACCGAAAACCGGAGAAGCATGGGATCCTGGGATGGCCCGCAGCGGTTTGGCGCCTGCCTTTGGGCCCAGGGCGGCGCTCCTGGAGACCCGGGATCGCATCCCACGTCGGGCTCCCGTGCATGGAGACCTGCTTCTCCTCTGCCTATGTCTCTGCCTTCTCTCTACTCTTCTGTGATATCATAAAATAACTAAACATTTAAAAAAACAAAAA	.	PASS	PRECISE;SVMETHOD=Snifflesv1.0.12;CHR2=chr5;END=41348861;STD_quant_start=1.040833;STD_quant_stop=2.857738;Kurtosis_quant_start=-1.049652;Kurtosis_quant_stop=3.281084;SVTYPE=INS;SUPTYPE=AL;SVLEN=205;STRANDS=+-;STRANDS2=11,13,11,13;RE=24;REF_strand=0,0;Strandbias_pval=1;AF=1	GT:DR:DV	1/1:0:24
chr5	41352080	18204	AAAAATTACAGAATTCGGGATCCCTGGGTGGCGCAGCGGTTTGGCGCCTGCCTTTGGCTCAGGGCGTGATCCTGGAGACCCGGGATCGAATCCCACATCGAGCTCCTGGTGCATGGAGCCTGCTTCTCCCTCTGCCTGTGTCTCTGCCTCTCTTTCTCTCTCTGTGACTATCATAAATAAATAAAAATTAAAAA	N	.	PASS	PRECISE;SVMETHOD=Snifflesv1.0.12;CHR2=chr5;END=41352274;STD_quant_start=1.354006;STD_quant_stop=2.715695;Kurtosis_quant_start=-1.252685;Kurtosis_quant_stop=-1.704671;SVTYPE=DEL;SUPTYPE=AL;SVLEN=-194;STRANDS=+-;STRANDS2=23,25,23,25;RE=48;REF_strand=0,0;Strandbias_pval=1;AF=1	GT:DR:DV	1/1:0:48
chr5	41355885	18205	N	TGGGTCTACTTTATTTTTTTTATTTATTTTTATTTTTTTTTTTCAAATTTTTATTTATTTATGATAGTCAACAGACGCGAGGAGAGAGGAGAGATCAGAGGGCAGAGACCAAGGCAGAGGGAGAGAAGCAGGGAGAAGCAGGAGGAGAAGCAGGCCCATTGCACGGAAGAGCCCACGTTGGGATTCGATCCCGGGTCTCCAGGATCGCGCCCTGGGGCCCAACAGGCAGGCGCCAACACCATGCGCCACCAGGGATCCC	.	PASS	PRECISE;SVMETHOD=Snifflesv1.0.12;CHR2=chr5;END=41355899;STD_quant_start=5.363696;STD_quant_stop=6.994503;Kurtosis_quant_start=0.356478;Kurtosis_quant_stop=-0.077681;SVTYPE=INS;SUPTYPE=AL;SVLEN=224;STRANDS=+-;STRANDS2=11,15,11,15;RE=26;REF_strand=0,0;Strandbias_pval=1;AF=1	GT:DR:DV	1/1:0:26
chr5	41356405	18206	N	TGAGGGGATCCCGGAGTTCGGTGCAGGCTGTTTGGCGCCTGCCCGTTGGCCCATGGCGCGATCCTGGAGACCGGAATCGAATCCCAATCAGCTACCCGGGTGCATGGACCTGCTTCTCCGTCGATCCCGGTTCCTCTGCCTCTCTATCGCAATCTCTCTCCTCTCTTGACTATCATAAATAAAGTTTAAAAAACAAAAAAAACAAAAAAAACAAAGTAAAAAC	.	PASS	PRECISE;SVMETHOD=Snifflesv1.0.12;CHR2=chr5;END=41356404;STD_quant_start=1.612452;STD_quant_stop=5.029911;Kurtosis_quant_start=1.790249;Kurtosis_quant_stop=-1.029054;SVTYPE=INS;SUPTYPE=AL;SVLEN=220;STRANDS=+-;STRANDS2=11,10,11,10;RE=21;REF_strand=0,0;Strandbias_pval=1;AF=1	GT:DR:DV	1/1:0:21
chr5	41379799	18207	N	AAAGGGGGGAGAGGCGATAGGAGAAGGAGAGTGAGACGGAGCGGCGAGGAGATGTAGATGTAGGAGA	.	FAIL_NOTPRECISE	IMPRECISE;SVMETHOD=Snifflesv1.0.12;CHR2=chr5;END=41379814;STD_quant_start=11.009087;STD_quant_stop=15.965588;Kurtosis_quant_start=-0.410224;Kurtosis_quant_stop=0.004318;SVTYPE=INS;SUPTYPE=AL;SVLEN=50;STRANDS=+-;STRANDS2=3,12,3,12;RE=15;REF_strand=0,0;Strandbias_pval=1;AF=1	GT:DR:DV	1/1:0:15
chr5	41437907	18208	N	CCCTGGAGGGATACCTGGGTGGCCGCAGCGGGTTTGCCCCTTCCGTTTTGCCGGTGGCGCATCTCTGGGTGGGATACCCGGGATAGAATCCCACATCGGGCCTTCCGGTGCATGGGCCTGCTTCTCCCTCTCCTGTGTCTCTTTCTCTCTTCTGTGACATCAGAAATAAATAACATTAAAAAAAAATTTTAAAAAAAAAAAAGAAAGGC	.	PASS	PRECISE;SVMETHOD=Snifflesv1.0.12;CHR2=chr5;END=41437906;STD_quant_start=3.605551;STD_quant_stop=5.839521;Kurtosis_quant_start=-1.911095;Kurtosis_quant_stop=-1.002374;SVTYPE=INS;SUPTYPE=AL;SVLEN=244;STRANDS=+-;STRANDS2=9,9,9,9;RE=18;REF_strand=0,0;Strandbias_pval=1;AF=1	GT:DR:DV	1/1:0:18
chr5	41506968	18209	N	GAATGGCTTTTTTTATTTTTTTATATTATTTTGGTGAATATGGATGTATTATTTATTTTTTTATTAGATTATGATAGGCAACAGAGAGAGAGAGAAGGCGCAGAGACACAGCGAGAGGGAGAAGCAGGCTCCATGCACCGGTAGCAGCTGAATCGTGGGATTCGATCCCGGTCTCCAGGATCGCGCCCTGGGCCAACAGGCAGGCGCAAACCGCTGCACCACCACCCACCCCCAGGGGATCCCTTGTATTGTTTTTGTTAATTTTATAATTTATTTATGATAGTCAAGAGGAGAGAGGCAGAGACATGAGGCAGAGGGAGAGGGAGAAGCACGCCATGCACCGTGAGCCCGACATGGAGCTCGATCCCGGGTCTCCAGATCGCGACCCGTGGGCTCAAAGGTCAAGGCGCCAAAAGGCCGCTGCGCCACAGGGATCCC	.	PASS	PRECISE;SVMETHOD=Snifflesv1.0.12;CHR2=chr5;END=41506975;STD_quant_start=2.569047;STD_quant_stop=6.935416;Kurtosis_quant_start=12.420491;Kurtosis_quant_stop=3.995392;SVTYPE=INS;SUPTYPE=AL;SVLEN=430;STRANDS=+-;STRANDS2=16,24,16,24;RE=40;REF_strand=0,0;Strandbias_pval=1;AF=1	GT:DR:DV	1/1:0:40
chr5	41528906	18210	N	AACACAAGATCTCAAAAAAACAAAAAAACATC	.	PASS	PRECISE;SVMETHOD=Snifflesv1.0.12;CHR2=chr5;END=41528907;STD_quant_start=5.440588;STD_quant_stop=5.916080;Kurtosis_quant_start=6.553894;Kurtosis_quant_stop=6.302698;SVTYPE=INS;SUPTYPE=AL;SVLEN=31;STRANDS=+-;STRANDS2=3,8,3,8;RE=11;REF_strand=0,0;Strandbias_pval=1;AF=1	GT:DR:DV	1/1:0:11
chr5	41616669	18211	N	AGAAAACGAAAGAAAGACAAGAAAGCGAAAGAAAGCAAAAGAAAAAAAAAAGAGAAGAAGAACAAGGATAAAAAAAAGACAGGAAAAAAAGTACTAAAAAAAAGAAAGGAACGAAAAGAAAGGCAAG	.	FAIL_NOTPRECISE	IMPRECISE;SVMETHOD=Snifflesv1.0.12;CHR2=chr5;END=41616668;STD_quant_start=7.886698;STD_quant_stop=43.017438;Kurtosis_quant_start=6.205264;Kurtosis_quant_stop=-0.171417;SVTYPE=INS;SUPTYPE=AL;SVLEN=118;STRANDS=+-;STRANDS2=3,16,3,16;RE=18;REF_strand=0,0;Strandbias_pval=1;AF=1	GT:DR:DV	1/1:0:18
chr5	41705270	18212	N	GCCCCCCCCCGACCCCCCCCCCGCCCCCCCCCCCCCCCCCCCCCCCCCCCCCCCCT	.	FAIL_NOTPRECISE	IMPRECISE;SVMETHOD=Snifflesv1.0.12;CHR2=chr5;END=41705281;STD_quant_start=7.368853;STD_quant_stop=12.381438;Kurtosis_quant_start=-1.188084;Kurtosis_quant_stop=-1.091439;SVTYPE=INS;SUPTYPE=AL;SVLEN=50;STRANDS=+-;STRANDS2=2,14,2,14;RE=16;REF_strand=0,0;Strandbias_pval=1;AF=1	GT:DR:DV	1/1:0:16
chr5	41957670	18213	N	AAAAAAAAACAAGAAAAAACCAATAAAAAATAAATAAAAAGAAAAAAAAAACAACACAAAAAAACAATAACACAAAAACAAAAAATAATAAACACAAAAAAATGAATCAACAAATTAAA	.	FAIL_NOTPRECISE	IMPRECISE;SVMETHOD=Snifflesv1.0.12;CHR2=chr5;END=41957682;STD_quant_start=22.356207;STD_quant_stop=60.104076;Kurtosis_quant_start=0.463972;Kurtosis_quant_stop=0.824298;SVTYPE=INS;SUPTYPE=AL;SVLEN=103;STRANDS=+-;STRANDS2=3,10,3,10;RE=13;REF_strand=0,0;Strandbias_pval=1;AF=1	GT:DR:DV	1/1:0:13
chr5	41997198	18214	N	AACACTGGGCCAACAGTTGATTCCCCCTGGGTGGCCGCAGCGGTTTGCGCCTGTCCTTTGGCCCAGGGGCGCCGATCCCTGGAGACCGGGAAGCGCAATCCCACGTCGGCCTCTGGGCATGGAGCCGCTTCCTCCCTCCTGCCTCTGTCTCCGGCCTCTCTCTCTCTTGTGGTTGTGATATCATTTAAAAATAAAAATTTAAAAAAACAAAAAAAAAAAAAACAAACAAAAACAAAAAA	.	PASS	PRECISE;SVMETHOD=Snifflesv1.0.12;CHR2=chr5;END=41997220;STD_quant_start=5.802298;STD_quant_stop=6.328319;Kurtosis_quant_start=8.480652;Kurtosis_quant_stop=8.974629;SVTYPE=INS;SUPTYPE=AL;SVLEN=224;STRANDS=+-;STRANDS2=21,22,21,22;RE=43;REF_strand=0,0;Strandbias_pval=1;AF=1	GT:DR:DV	1/1:0:43
chr5	42004004	18215	N	TGCTTCTTTTTCGTTATTCCTTTTCTCCTTTTCCCTTCTTTTTTTCATTCCTTTTCTTGTTTTCTTTCGCGTTC	.	FAIL_NOTPRECISE	IMPRECISE;SVMETHOD=Snifflesv1.0.12;CHR2=chr5;END=42004045;STD_quant_start=13.133926;STD_quant_stop=40.315010;Kurtosis_quant_start=3.810813;Kurtosis_quant_stop=0.143675;SVTYPE=INS;SUPTYPE=AL;SVLEN=69;STRANDS=+-;STRANDS2=19,4,19,4;RE=20;REF_strand=0,0;Strandbias_pval=1;AF=1	GT:DR:DV	1/1:0:20
chr5	42044530	18216	N	AAGAAAAAGAATAAGAAAAGGAAAAGAAAGAAAGAAGAAAAGAAAGAAAAGAAGGAATAAAGAAGAAGAAAGGAAAAGAAGC	.	FAIL_NOTPRECISE	IMPRECISE;SVMETHOD=Snifflesv1.0.12;CHR2=chr5;END=42044548;STD_quant_start=14.074800;STD_quant_stop=31.183329;Kurtosis_quant_start=-0.679360;Kurtosis_quant_stop=-1.897912;SVTYPE=INS;SUPTYPE=AL;SVLEN=69;STRANDS=+-;STRANDS2=0,17,0,17;RE=17;REF_strand=0,0;Strandbias_pval=1;AF=1	GT:DR:DV	1/1:0:17
chr5	42064110	18217	GGGGAGTGCAGTCCATGGGGGTGACCTGGACGTCAGAGGCTGGCT	N	.	PASS	PRECISE;SVMETHOD=Snifflesv1.0.12;CHR2=chr5;END=42064155;STD_quant_start=0.554700;STD_quant_stop=0.196116;Kurtosis_quant_start=-0.832724;Kurtosis_quant_stop=-0.960200;SVTYPE=DEL;SUPTYPE=AL;SVLEN=-45;STRANDS=+-;STRANDS2=27,25,27,25;RE=52;REF_strand=0,0;Strandbias_pval=1;AF=1	GT:DR:DV	1/1:0:52
chr5	42067134	18218	N	AAGAAGGCAGGTAGATCCCTGGGGGTGCGAAGCGGTGTGGCGCCTGCCCTTTGGCCCAGGGCGCGATCCTGGAGACACAGGATCGAATCCCCGCGAGCGTCAGCTCACCGGCAATGGCATTGGGAGCCTGCGTCTCCCTCTGCCTATGTCTCTGCCTCGCTCTCTCTTCTCCTGTGACGATCATAAATAACTAAAAAAAAAAAATTAAAAAAAAAAAAAAAAAAAAAAAA	.	PASS	PRECISE;SVMETHOD=Snifflesv1.0.12;CHR2=chr5;END=42067145;STD_quant_start=0.489898;STD_quant_stop=4.409082;Kurtosis_quant_start=20.974187;Kurtosis_quant_stop=12.404011;SVTYPE=INS;SUPTYPE=AL;SVLEN=217;STRANDS=+-;STRANDS2=26,24,26,24;RE=50;REF_strand=0,0;Strandbias_pval=1;AF=1	GT:DR:DV	1/1:0:50
chr5	42085682	18219	N	AGATGAACGCCATCCTGTTTTTTTTTTTTTTTTTTTTTTTTTTTTTT	.	PASS	PRECISE;SVMETHOD=Snifflesv1.0.12;CHR2=chr5;END=42085686;STD_quant_start=2.449490;STD_quant_stop=4.062019;Kurtosis_quant_start=6.203167;Kurtosis_quant_stop=3.340551;SVTYPE=INS;SUPTYPE=AL;SVLEN=45;STRANDS=+-;STRANDS2=12,13,12,13;RE=25;REF_strand=0,0;Strandbias_pval=1;AF=1	GT:DR:DV	1/1:0:25
chr5	42095503	18220	N	TATTACCCTCCCCTCCCCTCCCTGGCCCCTTGTATCCCCGGGGCCCCCTCCGGCCGAACATG	.	PASS	PRECISE;SVMETHOD=Snifflesv1.0.12;CHR2=chr5;END=42095506;STD_quant_start=0.000000;STD_quant_stop=1.183216;Kurtosis_quant_start=2.359562;Kurtosis_quant_stop=1.253670;SVTYPE=INS;SUPTYPE=AL;SVLEN=31;STRANDS=+-;STRANDS2=6,13,6,13;RE=19;REF_strand=0,0;Strandbias_pval=1;AF=1	GT:DR:DV	1/1:0:19
chr5	42193400	18221	N	CTTTGGGCGGGTGGGTGGGGGGGAGGGGGGGGGGGGGGAGGGAGAGGGGGGGGAAGGTGGGTAAGACTTAGTTTTACTTTTTGTGTTCTCGTCCCGTTTCCTTTGTCCTTTCTTCCTTATTCTTTCTTTCTATCCTAGACCTTATTCGTTCCGTTCCTATTAATTCCAATTTTCCCTCATTATTTTTTAT	.	FAIL_NOTPRECISE	IMPRECISE;SVMETHOD=Snifflesv1.0.12;CHR2=chr5;END=42193414;STD_quant_start=38.099869;STD_quant_stop=74.878568;Kurtosis_quant_start=4.569630;Kurtosis_quant_stop=-0.833203;SVTYPE=INS;SUPTYPE=AL;SVLEN=169;STRANDS=+-;STRANDS2=11,4,11,4;RE=14;REF_strand=0,0;Strandbias_pval=1;AF=1	GT:DR:DV	1/1:0:14
chr5	42198245	18222	N	GCAGCAGCCGGGTGGATCCGGGAGACCGGGATGAGTCCGCCAAAAAATCACCGGGGCCCACTTTTCCCTGCATGGAGATCCTGCTGCTCTCCTGCCTGGGTCTCTGCTCTCTCTCTCTACTATCATAATAATGAAAAATTAAAAAAAAAAAAAGACAATTGAAGGCGGGAGGGCCCATATGGCTCAGTGGTTTAGGCTCT	.	FAIL_NOTPRECISE	IMPRECISE;SVMETHOD=Snifflesv1.0.12;CHR2=chr5;END=42198252;STD_quant_start=9.306739;STD_quant_stop=10.141309;Kurtosis_quant_start=-1.387516;Kurtosis_quant_stop=-1.374606;SVTYPE=INS;SUPTYPE=AL;SVLEN=190;STRANDS=+-;STRANDS2=22,30,22,30;RE=52;REF_strand=0,0;Strandbias_pval=1;AF=1	GT:DR:DV	1/1:0:52
chr5	42198346	18223	N	CATCACATCATAAATAAATAAAAATTAAAAAAAAAAAAAGAGAAATTAAAGGACAGGGAGCCCGAGTGGCTCAGTGTTTAGCTCGGCGTCAGGCGGGTGGTGGATTCCTGGAGAAGGGATCAAGTCCCCATCGGGCTCCAATGGCATAGTCTGCTTCTGCTTGCTGTGTTCTCTGCCGCTCGC	.	FAIL_NOTPRECISE	IMPRECISE;SVMETHOD=Snifflesv1.0.12;CHR2=chr5;END=42198402;STD_quant_start=8.342661;STD_quant_stop=55.387724;Kurtosis_quant_start=-0.633274;Kurtosis_quant_stop=0.037985;SVTYPE=INS;SUPTYPE=AL;SVLEN=195;STRANDS=+-;STRANDS2=8,8,8,8;RE=16;REF_strand=0,0;Strandbias_pval=1;AF=1	GT:DR:DV	1/1:0:16
chr5	42211443	18224	N	AAAGGACCGGATTGTGCGGGATCCCTGGGTTGCGCAGCGGTTTGGCGCCTGCCTTACACTTGGCCTCAGGCCGATCCTGGGACCGGGATCGCATCCCAGTCGGGCTCCGGTGCATTGAGCTGCCTTCTCCCTCTGCCTGTGTCTCTGCCTCTCTCTCTCTCTGTGACTATCATAAATAAATAACAAATATTTAAAAAAAAAAAAAAAAA	.	PASS	PRECISE;SVMETHOD=Snifflesv1.0.12;CHR2=chr5;END=42211450;STD_quant_start=2.087377;STD_quant_stop=3.565710;Kurtosis_quant_start=3.476369;Kurtosis_quant_stop=10.582388;SVTYPE=INS;SUPTYPE=AL;SVLEN=209;STRANDS=+-;STRANDS2=17,12,17,12;RE=29;REF_strand=0,0;Strandbias_pval=1;AF=1	GT:DR:DV	1/1:0:29
chr5	42288426	18225	N	GCAAGTAGAGCACAGCAGAGGGAGACAGCTCCATGCACCAGGAGCCCAAAGTGGGAATTCGAGCCCGGTCTCCAGGATCCCCCTGGGACAGAAAAAAAAAAAAAAAAAAAAAAAAAAAAAAAAAAGACAGGCAGGCGCTAAAAACAGGCTGCGCCACCCCCCAGGGATCCCCAAACAGTGGTTTTGATTTTTTATTTTATTATTTAGTTTAAATATTTTTTTAAATTTTATTTATTTATGATGTCACATAGAGAGGAGAGAGAGGAGA	.	FAIL_NOTPRECISE	IMPRECISE;SVMETHOD=Snifflesv1.0.12;CHR2=chr5;END=42288488;STD_quant_start=24.988290;STD_quant_stop=26.646741;Kurtosis_quant_start=-1.000672;Kurtosis_quant_stop=-1.472184;SVTYPE=INS;SUPTYPE=AL,SR;SVLEN=234;STRANDS=+-;STRANDS2=44,39,44,39;RE=83;REF_strand=0,0;Strandbias_pval=1;AF=1	GT:DR:DV	1/1:0:83
chr5	42439072	18226	N	AAACTAGTACAGGGATCCCTGGGTGCGCAGCGGTTTGTGGCGCCTGCCGCTTTGGCCCAGGGGGCGCGATCCTGGAGACCCGGGATCGAATAATCCCACATCTTGGCTCCCGGTGCATGGAGCCTCTTCTCCTCTGCCTGTGTCTCTGTGCCTCGCTCTCTCCTCTGTGACTATCAATAAATAAAAAAAAAATAAAAATAAAAAAAGATGTTCTTAAAAAAAAAAAAAAAAAA	.	PASS	PRECISE;SVMETHOD=Snifflesv1.0.12;CHR2=chr5;END=42439075;STD_quant_start=3.605551;STD_quant_stop=4.301163;Kurtosis_quant_start=0.650244;Kurtosis_quant_stop=3.275079;SVTYPE=INS;SUPTYPE=AL;SVLEN=231;STRANDS=+-;STRANDS2=15,10,15,10;RE=25;REF_strand=0,0;Strandbias_pval=1;AF=1	GT:DR:DV	1/1:0:25
chr5	42487787	18227	N	GGAAGCTATTTTTAAATTTTTTTTTTTTTTTTTTTTTTTTTTTTTTATTTTTTATTTATTTATGATAGTCCAGAGAGAGAGAGAGAGGCAAGACACAGGCAGAGGGAGAAGCAGGCTCCATTGCAAAACCGGGAGCCTGAACGTGTGATTCGATCCGGGTCTCCAGATCTCGCCCTGGGCCAAAGGCAGGCGCTAAACTTCTGCGCCACCCAGGGGACCC	.	PASS	PRECISE;SVMETHOD=Snifflesv1.0.12;CHR2=chr5;END=42487801;STD_quant_start=3.851407;STD_quant_stop=4.804512;Kurtosis_quant_start=3.903426;Kurtosis_quant_stop=7.098370;SVTYPE=INS;SUPTYPE=AL;SVLEN=209;STRANDS=+-;STRANDS2=13,11,13,11;RE=24;REF_strand=0,0;Strandbias_pval=1;AF=1	GT:DR:DV	1/1:0:24
chr5	42553939	18228	N	GGGGGGGGGGGGGGGGGGGGGGGGTGGGGGGGGGGGGGGGGGGGGGCGGGGGGGGGGGGGGGGGGGGGGGAGGAGGGGGTGA	.	FAIL_NOTPRECISE	IMPRECISE;SVMETHOD=Snifflesv1.0.12;CHR2=chr5;END=42553952;STD_quant_start=12.657014;STD_quant_stop=34.013233;Kurtosis_quant_start=2.093728;Kurtosis_quant_stop=-0.213011;SVTYPE=INS;SUPTYPE=AL;SVLEN=63;STRANDS=+-;STRANDS2=11,5,11,5;RE=16;REF_strand=0,0;Strandbias_pval=1;AF=1	GT:DR:DV	1/1:0:16
chr5	42570435	18229	N	TCTATTTTTATTTATATTTACTTTTTCTTTTATTTTTCAATTTTTTTTTAAAATTTTTTTATTTATTATGATCGGGCACCCTGCACGTTGAGAGAGAGCAGGGCAGAGACACAGGCCCAGATACGGGAGAAGCAGGCTCCATGCACCGGGAGCCGACGCGGATTCGATCCCGGGTCTCCAGGATCGCGCCCTGGGCCAAGGCAGCGGCCAAACCGCTGCGCCACCCAGGGATCCC	.	PASS	PRECISE;SVMETHOD=Snifflesv1.0.12;CHR2=chr5;END=42570442;STD_quant_start=2.328315;STD_quant_stop=4.877445;Kurtosis_quant_start=6.468646;Kurtosis_quant_stop=10.529951;SVTYPE=INS;SUPTYPE=AL;SVLEN=227;STRANDS=+-;STRANDS2=21,18,21,18;RE=39;REF_strand=0,0;Strandbias_pval=1;AF=1	GT:DR:DV	1/1:0:39
chr5	42597156	18230	AAAAGTGTCATTGCCAGGGATCCCTGGGTGGCGCAGCGGTTTGGCGCCTGCCTTTGGCCCAGGGCGCGATCCTGGAGACCCGGGATCGAATCCCACATCAGGCTCCCGGTGCATGGAGCCTGCTTCTCCCTCTGCCTGTGTCTCTGCCTCTCTCTCTCTGTCTCTCTGTGACTATCACAAATAAATAAAAATTAAAAAAA	N	.	PASS	PRECISE;SVMETHOD=Snifflesv1.0.12;CHR2=chr5;END=42597357;STD_quant_start=4.526200;STD_quant_stop=3.502895;Kurtosis_quant_start=11.867095;Kurtosis_quant_stop=0.713187;SVTYPE=DEL;SUPTYPE=AL;SVLEN=-201;STRANDS=+-;STRANDS2=36,39,36,39;RE=75;REF_strand=0,0;Strandbias_pval=1;AF=1	GT:DR:DV	1/1:0:75
chr5	42673481	18231	GGGATCCCTGGGTGGCGCAGCGGTTGGGCGCCTGCCTTTGGCCCAGGGCGCCATCCTGGAGACCCGGGATCGAATCCCACATCGGGCTCCCGGTGCATGGAGCCTGCTTCTCCCTCTGCCTGTGTCTCTGCCTCTCTCTCTTTCTCTCTCTGTGACTATCATAAATAAATAAAAATTTAAAAAATAAATAAATAAATAAATAAATAAATAAATAAATAAATAAAT	N	.	PASS	PRECISE;SVMETHOD=Snifflesv1.0.12;CHR2=chr5;END=42673708;STD_quant_start=1.882938;STD_quant_stop=2.812311;Kurtosis_quant_start=0.055351;Kurtosis_quant_stop=-1.862510;SVTYPE=DEL;SUPTYPE=AL;SVLEN=-227;STRANDS=+-;STRANDS2=26,19,26,19;RE=45;REF_strand=0,0;Strandbias_pval=1;AF=1	GT:DR:DV	1/1:0:45
chr5	42675577	18232	N	AAAAGTGATAGCAGGGATCCCGGGGTGCGCACACGTTGGCCCTGCCTTGGCCCGGTAGGCGCGATCAGGGGAGACCCGGGAGTCGAATCCCACGTGCGGGGCTCAACCGGTAGCATGGATCCTGCTTCTCCCTCTGCCTGTGTCCTCTGCTGCTGCTCTCTGTGTCTCCAGAGATAAATAAATAAAATACTAAAAAAAAAAAAAA	.	PASS	PRECISE;SVMETHOD=Snifflesv1.0.12;CHR2=chr5;END=42675590;STD_quant_start=2.801785;STD_quant_stop=4.466542;Kurtosis_quant_start=15.783156;Kurtosis_quant_stop=10.048382;SVTYPE=INS;SUPTYPE=AL;SVLEN=205;STRANDS=+-;STRANDS2=25,16,25,16;RE=41;REF_strand=0,0;Strandbias_pval=1;AF=1	GT:DR:DV	1/1:0:41
chr5	42676566	18233	N	ATACATCTCTATCAAAAAAAATAACATAAAAAAAACATC	.	PASS	PRECISE;SVMETHOD=Snifflesv1.0.12;CHR2=chr5;END=42676571;STD_quant_start=2.121320;STD_quant_stop=2.607681;Kurtosis_quant_start=5.586103;Kurtosis_quant_stop=5.397828;SVTYPE=INS;SUPTYPE=AL;SVLEN=31;STRANDS=+-;STRANDS2=9,9,9,9;RE=18;REF_strand=0,0;Strandbias_pval=1;AF=1	GT:DR:DV	1/1:0:18
chr5	42691650	18234	N	TGTTTGGCAACTATTGGTTTTTTATTAATTTATTTATGATAGTCGCACACAAGAGAGAGAGAGGCGAGAGACACAAGGGCAAGAGGGGAGAAGCAGCTCCATGCAACGTGGGAGCCCCGATGTGGGAGTCGATCACCGGGTTCTACAGGTCGCGCCCTGGGCCAAAGCAGGCGCCAAACCTCTAGCGCCACGCCAGGGATGCCC	.	PASS	PRECISE;SVMETHOD=Snifflesv1.0.12;CHR2=chr5;END=42691667;STD_quant_start=4.893874;STD_quant_stop=3.840573;Kurtosis_quant_start=-2.138830;Kurtosis_quant_stop=1.185588;SVTYPE=INS;SUPTYPE=AL;SVLEN=189;STRANDS=+-;STRANDS2=17,23,17,23;RE=40;REF_strand=0,0;Strandbias_pval=1;AF=1	GT:DR:DV	1/1:0:40
chr5	42708777	18235	N	TTCATGTGTTTTTTTTTTTTTTTTTTTTTTTTTTTAATTTATTTTATTACTGATTAGTCACTACTCAGAGAGAGAGAAGAGGGGAGGCAGAGACAAAGTCAGAGAGAGAAGCAGGCTCCATGCACCGGAGCCTTGACGTGGGATTCGATCCCGGGTCTCAAGGATCGCGCCCTCATGAGCCAAAGGCAGGCGCCAAACCGCATGCGCCACCTCAAAGGGGATCCC	.	PASS	PRECISE;SVMETHOD=Snifflesv1.0.12;CHR2=chr5;END=42708779;STD_quant_start=1.000000;STD_quant_stop=3.401680;Kurtosis_quant_start=2.099892;Kurtosis_quant_stop=2.957706;SVTYPE=INS;SUPTYPE=AL;SVLEN=221;STRANDS=+-;STRANDS2=13,15,13,15;RE=28;REF_strand=0,0;Strandbias_pval=1;AF=1	GT:DR:DV	1/1:0:28
chr5	42717350	18236	TTTATTTTATTTTATTTTTAAAATTTTTTTTTTTTTATTTATTTATGATAGTCACAGAGAGAGAGGCAGAGACACAGGCAGAGGGAGAAGCAGGCTCCATGCTCCGGGAGCCCGATGTGGGATTCGATCCCGGGTCTCCAGGATCACGCCCTGGGCCAAGGCAGGCGCCAAAACCGCTGCGCCACCCAGGGATCCCTCCCCAGCTATTTT	N	.	PASS	PRECISE;SVMETHOD=Snifflesv1.0.12;CHR2=chr5;END=42717546;STD_quant_start=3.991658;STD_quant_stop=3.065942;Kurtosis_quant_start=-1.996215;Kurtosis_quant_stop=-1.517253;SVTYPE=DEL;SUPTYPE=AL;SVLEN=-196;STRANDS=+-;STRANDS2=13,18,13,18;RE=31;REF_strand=0,0;Strandbias_pval=1;AF=1	GT:DR:DV	1/1:0:31
chr5	42718171	18237	N	TAAATGTAGAAAACACTCCTGGGATCCCTGGGTTTGCGCAGCGGTTTTTGGCGCCTGCCTTTTGGCCAACGGGCACGATCCTGGAGACCCGGCTCGAATCCCACATCAGGCTCCGATGCATGGAGCCTGCTTCTTCCCTCTGCCCTGTGTTCTGCCCTCTCTCTCTCTGTGTGACTATCCATAAATAAATTTAAAAAAATACCATAAAC	.	PASS	PRECISE;SVMETHOD=Snifflesv1.0.12;CHR2=chr5;END=42718178;STD_quant_start=1.393261;STD_quant_stop=5.144958;Kurtosis_quant_start=6.360075;Kurtosis_quant_stop=4.964590;SVTYPE=INS;SUPTYPE=AL;SVLEN=202;STRANDS=+-;STRANDS2=15,20,15,20;RE=35;REF_strand=0,0;Strandbias_pval=1;AF=1	GT:DR:DV	1/1:0:35
chr5	42720638	18238	N	AAAAATTGCCTCATGGTATCCCTGGGTTGGCCCCCTGCAGCGGTTTTGGCGCCTGCCTTTGGCCCATGGGCGCGAGATCCTGGAGACCGGGATCGAATCCCAATCGGGCTCCCGTTGCATTGTGGCCTGCTTCTCCCTCTGCCTTTCGTTTCTGGCTCTCTCTGTCTCTCCGTCTTTATGACTAAATAACGAACATCAAAAATCTTTAAAAAACAAAAAAAAAAAAAAAAAAAAAACAAAAAAAAAAAAAAAATAAAAAAA	.	PASS	PRECISE;SVMETHOD=Snifflesv1.0.12;CHR2=chr5;END=42720648;STD_quant_start=1.455214;STD_quant_stop=6.009796;Kurtosis_quant_start=13.623482;Kurtosis_quant_stop=13.725414;SVTYPE=INS;SUPTYPE=AL;SVLEN=249;STRANDS=+-;STRANDS2=16,19,16,19;RE=35;REF_strand=0,0;Strandbias_pval=1;AF=1	GT:DR:DV	1/1:0:35
chr5	42726166	18239	N	AAGGCCACAGTTTTTTTTTTTTGTTTTTTTTTTTTTTTTTTTTTTTTTT	.	PASS	PRECISE;SVMETHOD=Snifflesv1.0.12;CHR2=chr5;END=42726175;STD_quant_start=1.949359;STD_quant_stop=3.962323;Kurtosis_quant_start=3.561615;Kurtosis_quant_stop=3.578382;SVTYPE=INS;SUPTYPE=AL;SVLEN=46;STRANDS=+-;STRANDS2=11,10,11,10;RE=21;REF_strand=0,0;Strandbias_pval=1;AF=1	GT:DR:DV	1/1:0:21
chr5	42734192	18240	N	AAAGCGTACGGTCGTTAAAAATAAAAAAAAAAAAGCAA	.	PASS	PRECISE;SVMETHOD=Snifflesv1.0.12;CHR2=chr5;END=42734202;STD_quant_start=2.185813;STD_quant_stop=3.341656;Kurtosis_quant_start=-1.833368;Kurtosis_quant_stop=-1.076636;SVTYPE=INS;SUPTYPE=AL;SVLEN=33;STRANDS=+-;STRANDS2=17,19,17,19;RE=36;REF_strand=0,0;Strandbias_pval=1;AF=1	GT:DR:DV	1/1:0:36
chr5	42845625	18241	N	CAATCACCCCCCCACCCCTCACCTCCCCCCACCCCACACCCACCCACCTAAAAACCCCACAACCCCCCCAA	.	FAIL_NOTPRECISE	IMPRECISE;SVMETHOD=Snifflesv1.0.12;CHR2=chr5;END=42845662;STD_quant_start=7.681146;STD_quant_stop=35.018567;Kurtosis_quant_start=-0.999313;Kurtosis_quant_stop=-1.275574;SVTYPE=INS;SUPTYPE=AL;SVLEN=34;STRANDS=+-;STRANDS2=5,12,5,12;RE=17;REF_strand=0,0;Strandbias_pval=1;AF=1	GT:DR:DV	1/1:0:17
chr5	42935255	18242	N	TATTTTTTCATTGTCTTTCCTTTCGTTCCTTTTTCTTTTCTTCTTCTTTCTTTTGTTCGTTCTTTCTTCTTTTTCTTGTCTTCAATATTCCTGTTCTGAAGATTTTCTTCTTCGTCTCCTTCTTTCTTTCTGTATCTGTCTCACTTCTTTCTTCTTTTTGTCTTC	.	FAIL_NOTPRECISE	IMPRECISE;SVMETHOD=Snifflesv1.0.12;CHR2=chr5;END=42935306;STD_quant_start=23.974987;STD_quant_stop=58.812414;Kurtosis_quant_start=0.175144;Kurtosis_quant_stop=5.538623;SVTYPE=INS;SUPTYPE=AL;SVLEN=76;STRANDS=+-;STRANDS2=11,2,11,2;RE=13;REF_strand=0,0;Strandbias_pval=1;AF=1	GT:DR:DV	1/1:0:13
chr5	43023036	18243	N	TTGAGTGCCGGGGCATGGCCAGAGGCCCAAGGGACTTTCTCTTTTTTTTTCTTCCCACCTTGAAACTCAGATGAACCAAGAGCCTGCCTGCTTGAGCTAGACAACTTTCCCTGTCCGTTCCAGCCCTTAACCACAGTCTCAGGTTCTAGGCACTCCTCAACAGCGGGTGCTATCGGCCCTTCTTTTCTTCACTAGAGGGCATCTCCAATGCCCTGCTCTATGGAACACCCTCTTTGAGCGGGATGTGGTCTGTGGAAACAGATCTCACTGAAATAAGTATCACTGTTTTAAAAAACTGAGATTGAGTCTCTGGTTCTTTGACCACCTTCTTCTTTTTCTTCTTTTCTCTGGGAGCCCAAGGTAGGTCTCCTGTGGGTTTTGGTGATCATTTTCCTGTTAGGCAATCTTCCCCGCCTCCACGGACATCCCACATGGAATACTTTTTAAGTATCTACTTTTAAGTTTGTACACAATGTATTGTGTCTTCTTTTTCTCTGCACTTCACATTTCTCTCTTATTAACATTTATCCCATTACATCTGGCCTAGGGTTCAGTCTATGAATATCTGGCTGCCGGCTTCCCCAGTCCTCTACCATGTATTGTGCATTTGGAGCAAATAAGCGAGATTAAGAATATCATAGGATACAGCTATGTGTGTATTACATGAATATGTTATTGTTTACTTTCAAAACGAAAATCCAGGAAAAACAACAAGAGAGAAATAATAAAAACATTTTGCCATAAAGGGTAGATGACTCGTGTGGATACGATTCGGCTTGGAAGGCAATTCTTTAGATAAACTTTAAGAAATGTAATTTTGACTTCTGTACCAGATTAAACATTTTACCAGTTTGCAAATTAAAGCTAAACACCAGTTTTGTATAACAAGCAAACTCTACAAATTGGATACAGAATCTGAACTGTTGTTATCACAATGGTCACACAACTGCACACAGTAAAAATAAATAATCAAGCGCCTTTCAAAAAAAGACTGAATATATGTTCTTACACAGTGGACGAACTCTCACGCCAAAAAAGATCTATCAAGAAATCTTAACACTTTGGTTGATAGTTTTGTTTTGTTTATACCATGGCTTATGGAGATTCTGAAAAAGTTCTTTTGGGGGGTTATGCGTTTGCACACAATGCCTACCTCTTCTTAATTGTTTCTGGGGTACCAGGGCTGTCTCCATTGCGAACGAGAATGCACAGTGCGACTGGGTGAAAAGTGAAGCATGAGCCTGCTGTGTTTGATGAAATTGGCAGGATTAGTATAAACCATGATTTTAAAACAAATCCTCACGCACCACACTCATACTAATTTCCTAAATCCCTGCGTTGAACGGACTACACGCAATGGCATCCTGGGAAGCTTGCGCGTACCATTCCCCCCCGAAAGCTCCAGAGCCCTGAGGAGGACATGACAAAGGATCTGGGGGCAAGCGACTGTCCTAGATGATTCGCCGAGCATACTGCTCATAAAGTCGAAAACTGCTCAGCGCACAATGGGAAAACCTGTCAAAAGGTACACGGAGGAAGCTTCGCAGGGCATTCCAGCCTTACATCTGGGAAAAAAACCACGCTGGAATGTCACAAATAGATCGATAGTCATGGATTAAAAATCCCTGAATCAACATAAAGCTTTTAAAGCCCCCTTTCTGAATCTCCTATAGAAGCGTCTAGGCACCTACGAGCCACACTAATCACTTACTTGTAACATGAGCCTGTTATGTAGTTGTCTTTGTGGAAAGGCAAACAATAGTCTGTACCTCTAAGCTGGTGAATGTACGAAAAGTGAGGGACAACTTTTCAGCCAACTGACAATTTTCTCCCAGAAGGGCAGCGGGTCAGTACCTCATGT	.	FAIL_NOTPRECISE	IMPRECISE;SVMETHOD=Snifflesv1.0.12;CHR2=chr5;END=43023035;STD_quant_start=1.414214;STD_quant_stop=17.743339;Kurtosis_quant_start=9.554554;Kurtosis_quant_stop=2.089104;SVTYPE=INS;SUPTYPE=AL,SR;SVLEN=1861;STRANDS=+-;STRANDS2=27,19,27,19;RE=46;REF_strand=0,0;Strandbias_pval=1;AF=1	GT:DR:DV	1/1:0:46
chr5	43032052	18244	N	<DEL>	.	FAIL_NOTPRECISE	IMPRECISE;SVMETHOD=Snifflesv1.0.12;CHR2=chr5;END=43090682;STD_quant_start=15.849290;STD_quant_stop=4.289522;Kurtosis_quant_start=6.904820;Kurtosis_quant_stop=-0.489367;SVTYPE=DEL;SUPTYPE=SR;SVLEN=-58630;STRANDS=+-;STRANDS2=4,6,4,6;RE=10;REF_strand=0,0;Strandbias_pval=1;AF=1	GT:DR:DV	1/1:0:10
chr5	43048049	18245	AGGGATTAAAAAAAAAAAAAAAAAAAAAAAAGTCA	N	.	PASS	PRECISE;SVMETHOD=Snifflesv1.0.12;CHR2=chr5;END=43048083;STD_quant_start=2.626785;STD_quant_stop=2.000000;Kurtosis_quant_start=-1.613753;Kurtosis_quant_stop=-1.397595;SVTYPE=DEL;SUPTYPE=AL;SVLEN=-34;STRANDS=+-;STRANDS2=11,5,11,5;RE=16;REF_strand=0,0;Strandbias_pval=1;AF=1	GT:DR:DV	1/1:0:16
chr5	43059776	18246	N	ATACGTTTGGGTGACAGGCTACCCACCATCAGAGACCCGATGACAGGAGGAGAGGGCTTTTCATTCCACGCGTGAGCACTGGTCTCCTCCTGTAGGATAGATCACAGGCTACTTGGCACGCGAGGACACGAAGTCACTCTTTTATAAAACATCCACCTATTGATGTTCCCAAGGCCATAGGCACGGGAGATCGTGCGAGATTATTTGGTCTGGATCGCTGACGTTACCTTAGCACGCCGCGAAGTGCACTTAGCCGGGGACTGGGGCCCACCGTCGGCCAGTACCACCGCCGTTGAAGCAGTTGACCAAGGAAATACAGGAAGGCCAAATGTCAAAGAGGGGCACAGTAAACCGGAGTTCCGCCCCTCGAGAGATCCTTATCATGCTCACGTAGCTCACCACTCACTCGCAAAGCTGAACTGGGGTTCTGACTTTGGCTGCCTGCATAAAACTAGAAGGTGGGGCTCTGCTTGCTCCGCGGTCTGGTCCTGGACTCGGTGACTCGAACGCCGAGCACGGTCTGGCGGCCTGAGGCCGCCCAGGATCTCCTGGCCTGTTGTGGCGCGCGGCATCTTGCGTGCTTGCGGGCTGGAGCCCGTCGACAGCTATGGCGGGCTGGCCTGGTCGCCGCTTTTTGCTTCTGGCGCGTCCTGGTTTCTGCAGGCTTTCTTCTGTTCACCTCGGTGGTGAGACCCCCGACCTTCCTCCTGGCCTTCCCGCTATTCTCCCTGGCCCCAGCACCCCGCGAGCCGTCCGCGTCTTGTCCCGCCGGGCGCTGTGTGGGCTGCCTTTTTCTGGGTGGCGTGGGGGGGCGGGCCCTCAGCTTTGTCTTTCGGTGCGTGCGCGCCCTCTTCTTCCCTCTGCGCTTGTACCGGTGTCACCACCCCGGGGAAAGCAAGAATCTGCTGATTTGGTCATTTTGGTTAAGAGACATTGGGCAGAGACGCTCCGTAGCCTTCACTGTTCCGGTGGTGCGCCTCCTGTCCCTTGCGTGTCTGA	.	FAIL_NOTPRECISE	IMPRECISE;SVMETHOD=Snifflesv1.0.12;CHR2=chr5;END=43060491;STD_quant_start=341.626843;STD_quant_stop=395.190840;Kurtosis_quant_start=-1.043209;Kurtosis_quant_stop=-1.281917;SVTYPE=INS;SUPTYPE=AL;SVLEN=67;STRANDS=+-;STRANDS2=6,7,6,7;RE=13;REF_strand=0,0;Strandbias_pval=1;AF=1	GT:DR:DV	1/1:0:13
chr5	43133999	18247	N	AAGATAACAGCAAAATTGGAAAAAAAAAAAAAAAAAA	.	PASS	PRECISE;SVMETHOD=Snifflesv1.0.12;CHR2=chr5;END=43134002;STD_quant_start=4.171331;STD_quant_stop=4.989990;Kurtosis_quant_start=0.782961;Kurtosis_quant_stop=0.566123;SVTYPE=INS;SUPTYPE=AL;SVLEN=31;STRANDS=+-;STRANDS2=9,9,9,9;RE=18;REF_strand=0,0;Strandbias_pval=1;AF=1	GT:DR:DV	1/1:0:18
chr5	43189081	18248	N	CGCATGGAGGCATTTTTTTGTTTCCCCCCGCCAGAAGCTCCGAAGGGCTCTGGATTCTCAGTCACTCGGCCCTGATCTCCAACTCCCCCAGCCTTTTTTTCTGCGCTCTGCTCAGCCCTAGCCAGATGGAAGATATTTCTGAGATTAGGTTAGTTGGAGCCTTGTGGCTTCCCGATAACAGGTGCTACGTGGGTTCGATACCACCAGAGGGACTATGTGGTGAAGATTTCACGAACTATGATTTCCTTCCTGGAGAAGGGATATTAAAAAAAGCATCTCGCGCTTTGCTTTTGGTAATTGATTTTTTATCTGTGCGTCTTTTGTGAAATTCCATGCCTAGGACTCAACCAGACTTACACCAGACGTACATAGTCTTGTCAATTCAATGTACAGGGCTCTCTTTCTCTTATTCAGCCATGGATGTGCCAGTTTATGTTCCTCAATGGAAACAAGGCCAGCAATCCAGTCATAGAGTTACAAAACAATAGGGAGACCTGGTATCCACCGTCAGATCTATGCACACGAAAATCTCTTCAAGCTCTTCTCCTGACTCCTTACTACATTTTACTCTAGACACCATACTATAGTATACCTCTATGCTCGAGAGTACTGAGACAGCTATAAAAACATGTGTGATTGCAAGCCCGGATGGCTGGTTCCGCTTTGAGGAATAGAGCGAGGCCTCATATCTAGGGGACACATAACTGGCCTACAGTGTGCGTCTGTCTATCTTTGCACAGCTGTCTTTTATGGAATCTAGAGTTAAAGAGAGAACGAATATATTTCTGATTTTGCCCAGTATAAAAATCAGGGAAGATTTCACCTGTGCTATGTCAAGCCCAAGTTCTGATGAGGTTTTTATAAGTCTTGCCCTAGAACTCTTATAAATATGTGGCCAGAGGACATGAACAACTGACTCATTAAAGACCTATAATATAGATCTGAAACCATAAAATTCCTAAAGAACACCTAGCCATTCATCCTTGTGACATTGCCTTA	.	UNRESOLVED	PRECISE;SVMETHOD=Snifflesv1.0.12;CHR2=chr5;END=43189081;STD_quant_start=2.213594;STD_quant_stop=2.213594;Kurtosis_quant_start=6.604209;Kurtosis_quant_stop=6.880978;SVTYPE=INS;SUPTYPE=AL;SVLEN=999;STRANDS=+-;STRANDS2=7,12,7,12;RE=19;REF_strand=0,0;Strandbias_pval=1;AF=1	GT:DR:DV	1/1:0:19
chr5	43233661	18249	N	TTTTAGGATATCTAGAGGTAGAGATATAGATATATATATCATTTTTTTTTTTTG	.	PASS	PRECISE;SVMETHOD=Snifflesv1.0.12;CHR2=chr5;END=43233662;STD_quant_start=5.147815;STD_quant_stop=5.385165;Kurtosis_quant_start=3.320919;Kurtosis_quant_stop=3.387272;SVTYPE=INS;SUPTYPE=AL;SVLEN=41;STRANDS=+-;STRANDS2=8,7,8,7;RE=15;REF_strand=44,54;Strandbias_pval=0.58727;AF=0.132743	GT:DR:DV	0/0:98:15
chr5	43293262	18250	N	TTTTTTTTTTTCCTCTTTTGCCCCCCGGGGGGCCCCCCTTTCCCCCCCCGCCCCCCCCCCCCCTCCCCCCGGGCCTTTTCTTTCGTCTTTCTTTTCTTTTCGGGGGGGG	.	FAIL_NOTPRECISE	IMPRECISE;SVMETHOD=Snifflesv1.0.12;CHR2=chr5;END=43293261;STD_quant_start=9.879271;STD_quant_stop=42.204265;Kurtosis_quant_start=1.218936;Kurtosis_quant_stop=-0.877138;SVTYPE=INS;SUPTYPE=AL;SVLEN=177;STRANDS=+-;STRANDS2=14,2,14,2;RE=16;REF_strand=29,41;Strandbias_pval=0.00160463;AF=0.186047	GT:DR:DV	0/0:70:16
chr5	43295024	18251	N	TTAGTTTGCTGATCTCTTTTTTTTTTTTTTTTTTTTTGTTTGTGTTTTTGTTTTT	.	FAIL_NOTPRECISE	IMPRECISE;SVMETHOD=Snifflesv1.0.12;CHR2=chr5;END=43295024;STD_quant_start=7.218033;STD_quant_stop=15.023315;Kurtosis_quant_start=-1.407304;Kurtosis_quant_stop=0.345124;SVTYPE=INS;SUPTYPE=AL;SVLEN=51;STRANDS=+-;STRANDS2=5,6,5,6;RE=11;REF_strand=30,44;Strandbias_pval=0.754868;AF=0.129412	GT:DR:DV	0/0:74:11
chr5	43303461	18252	N	GGAGAAGATGTGGGGGGAATCTCCTGGGTGGAAAGAGCGGTTTGGCGCCTGCCGTTGGCCCAGGTGCGATCCTGGGAGGACCCGAGGATCGAATCACATCGGGCTCCCGCCAGGTGCATGGAGCCTGACTCTCCCGCGGGCTATACCCTTCTGCCTGCTCTCTCAGCGGCGCTAGTGACTGATCATAATAAATAAAATTGGAACAAAAATATTAAAAAAGA	.	PASS	PRECISE;SVMETHOD=Snifflesv1.0.12;CHR2=chr5;END=43303475;STD_quant_start=0.806226;STD_quant_stop=5.412947;Kurtosis_quant_start=6.403772;Kurtosis_quant_stop=0.837690;SVTYPE=INS;SUPTYPE=AL;SVLEN=204;STRANDS=+-;STRANDS2=19,22,19,22;RE=40;REF_strand=29,38;Strandbias_pval=0.842554;AF=0.373832	GT:DR:DV	0/1:67:40
chr5	43308865	18253	N	TTGACTCTTTTTTTTTTTTTTATTTATTATGCTCGTCACACAGGCGAGGGAATTGGCAGAGAACACGGCAGAGGGAGAAGCATGCTCCATGCACCGGGGGAGCCCGACGTGGGGATTCGGGATCCCGGGTCTCCAGTCTCACACCCTGGGTCAAAGGCAGGCGCCAAACCACTGCCGCCACCAGGGATCCCCGAT	.	PASS	PRECISE;SVMETHOD=Snifflesv1.0.12;CHR2=chr5;END=43308876;STD_quant_start=2.198484;STD_quant_stop=5.299371;Kurtosis_quant_start=8.964156;Kurtosis_quant_stop=2.819778;SVTYPE=INS;SUPTYPE=AL;SVLEN=188;STRANDS=+-;STRANDS2=10,14,10,14;RE=24;REF_strand=36,33;Strandbias_pval=0.478454;AF=0.258065	GT:DR:DV	0/0:69:24
chr5	43333318	18254	N	GCGAGGCAATCCTCTGAAAAATGTGAGTCAATCTCCTGATCCCTATACGGAAGAGGGCTGGGTGAGTTGCAAAAAAGAGGAAGCTGCCTGGCGGTCTCCTGGCTGTGGTGCTGTGCGCCCAGATACAATTCTTCGCAACTTTGAGACCCTTTCCCTTCGCTTCTCCAACGATAGATCTCAGCCCCCCCGGTTTTGGAAGAATTTTTTTATTCGAGCGAACGTCCAATTTATTTTTATGATGACTGGATGCCTGATCACATAACAGCTTGTCAAAATTTGCTAGTAAGAATTTATACGTGACTAAATAAGAACGCAGAAATGGATATGTACCAATTGACCATCCTGCTACAAGGATTGGCAAGATCTCGAATAAAGAGTGACTTGATAACCTGAACCAATTATTTCCCCTAACTTCCCTGGGCACAAGTATTGTGCCAGATACTGCGCCATATCTGGGGATTACCGGTGTGAGAAAAGCAGGCCTAGTCTCCGCTTTTATGTATGGAGCTTAAATTTGCGAGTTGCTACACTGAGAATGATTACAGTGTGATAGGGTGCTATGCCATGCTTGCGAAACCCTTACTAGGTGTCTATCTGGAAGTACATGGCGTAAGGACATTCACTCAAAGCACCAGGCTCGGAGAGGTCTTTCTTGGAAGATAATGATGGCCCGCGGTAAGGCTGGCGGTTTATGAATGATGTCATCCACGGTGGACAGGACGGGGAAAGCAAGGTTAAAGGCACGTTTCCAGGCAAAGCCAAGAGCATGTGCCACAGATGACAACTGAAGAGAGGGGGGCCCTCCCGGGTGGCTCAGCGACGTTTCAGACCGCCTTTAGCCCAGGGCCTGATCCTCGGAGACCCGGGTATCGAGTCCCATGTCGGCCCCCGATACTGCACGGAAGCCTGCCTCTCCCTTCTGCTGACCCTCTCGTGGATCCTCTCTCTCTGTGTGTTTCCATTAATAAATAACTCTTTAACAAGAAAAATGACGAGAGGGCATGATCGCCTCTGCCAGACTGAGGAACAGCACAGTAGGACTCACGGTCAGAGGTTCTGACCTTAATGATCTTTGGGGAGAGAGCCCAGCCTTCCTCTATGTTTTACCATAGCTCAGAGAATGTTTTAAAGCCGGTGATTTTATGTGCAGCCTGGGGTTGAGAACCACTTTGGACCAGAACAAGGGATGAAATAGCGGGAGTGGTAAGCGGTGAGGCTGGGTATGTGACAGTGGGCAGATCATCGCAGTGCCTGGAAGGTTGTGTCAAGGAACTTGAGTTTTCCTTCATCAGAGCCACTGGGCAGCATTTAAACCATTTAACTAAATGAACACGTGGTCCTGATCGACTTCCGCCGACCTTAGAACATCTGTGTCGTGGACTATGGATTAGACGGGGGCCGTTGCGCGGTCGGAATCGTAAGTAAGAAAAACCAGTTGTCGGCGGTCTTGCAATACATGATGCAAAGCTAATACAGCCTAAATTAGTGAGTGGACAACAGGGATGAGAGAAGCAGACTGAACTCCAGAGATTATTTAGGAAGTAGAACTTTTAAGGCTGTCAAGATGGGCGTGAGGAGCGGAGAAGTCAGGCCATCCGTTTGTTTAGACAGTTGAGAGTGATCGGAATGTCATTCTTCTGGGACTGGGCTCACTGGGTAGCCGGGAAGCAACACGGGGCGGAGAAGCTGGCTCTTTGGGATGGTGTGGGCAGTGATGTCAACCTGCCAGCCTCGTTCGAGTTAAGGCCATCACGTGGGATATCGAAGTGAGATGACTGGGCTCACCAAGATGGTTAGCTTGTCTTCAGGTAACAATATCTCAGTCTGAATTTAGAAGTCTTGGAAAAGGATGCGGCACATGGCTGAGATCCCACCGCGGGAGCGACTGTGGAGTGAGAAGAGAAAAAATCGGTCCAGGCCACTTTGACAAAGTTGCTCTCTTCCTCCAGGTAGACAGCACTAAACCCATTCTGAAACGGGCCAATTGTGCCTACCTTGGTGACGTGGAATTTTTCCCAGCAGTTCTACTCACATTGTGTGCAGTGGCTATCCTTAGGCTGATGTGAGCCCCTGCTGTTCGGCCTATATTTGGCCCATCCCTCGGCAGGCCAATTGGATCAAGTTGATCTGCCAATGAGAAGTGGCTGTCAGTTGTGTCTTCCACCTATGTGAGCTCACGCTGAGCGGTAAGCAGTTCCAAATTCCATGGCTCTGCTTAGAATTCTTTCAAATCCAGTGGTAGTTCTTTGTTAGACCTCATCGAGACATTTTAAAGAAAGTTAAGCCTGCATCATCTGAACATTGGAAACCCATGTGGTCAACTAACTCACACTACAAAGGTCCTGGGAAGAATCTGCTGTGGCGAAAGGTCAGAGATGCTTGGTAGGCAGCTCCGTATGTTTTATTCTCGGCCTCTCGTAAAGTGTTGCTTCTATTCTTTGGTTTTCAGTCGCCTGTATCCTTTAAGAGCCCTGTTCATGCCTCTGATGCCAGAATCAAAACTTCGTGTATTGTAAACACTAACAACAAAGCCCCACTTTGACTTTAAGTAGTTTCTTTTATTCCTAACGATATGGCCTATCAAGTAATATCGGACACGTGTTAGCCCCATCCTTTAAAGATGAAGAAGAAATTGAGACTGGAGCTAATTCACTTTGCCCAAATTGCAGAAAATATACCATGGACCGGGGCAGCTGACCCAGTTCTCATTCCCAATCCACTCCCCATTTCTGGCTCCTACCTCTTTAAAAATGGGCCCTTTTAAAAAACTCATTCCAGCGACGAGCTGCAAGAGAGGCTTCGGAAAGAGGATTGAAGAGAAAGCTTGGCACTTACCTCCGTGATAGCTGTGTTTTGTGACCTTGTTTTTGCTCTTACTTTCATGCCCGCATACATCACACCTGTCCCAATACCCAAAAGTTTGTAGACAGCTGTCTGGCTAGCGGCGCGTGGCGAGTCAGGGAAGTGATGAATTACTAGCTCCCTCAGGACTGGAAGGATCCAATGAGTTCATCACTTACACGCTAAATGTACCGACAGGCGACAAGAAATTGCGGGGAAGGTAACTTTTACATGTTCACCTGGCCAACTGTGGCCAGGAAAGGGAACAGAC	.	FAIL_NOTPRECISE	IMPRECISE;SVMETHOD=Snifflesv1.0.12;CHR2=chr5;END=43333322;STD_quant_start=0.608581;STD_quant_stop=90.794028;Kurtosis_quant_start=3.155389;Kurtosis_quant_stop=-1.145891;SVTYPE=INS;SUPTYPE=AL,SR;SVLEN=2943;STRANDS=+-;STRANDS2=28,26,28,26;RE=54;REF_strand=13,15;Strandbias_pval=0.816131;AF=0.658537	GT:DR:DV	0/1:28:54
chr5	43333351	18255	N	AGAGCTATTTAGGAAGTAGCACTTTTAAGGCGATCAAAGATGGGCTGTGAGCGGCGCAGACGTCAAGTGCCATCGTTTGTTTAGACAGTTGCGTGGATATGGAATGTCTTCTCTGGGACTTCGGCTCACTGGAGGGGACGCACCAGGGGCGAGAAGCTGGTTTTTGGATGCTGTGGGCAAGGATGTCAACCGACAGCTTTGAGTTTAAGGCCAAGTGGGATCTCTCCGGAGATGACTGGTAAAGATGTAGCTTAGTCTTCACGGTAAACATATATCAGTTGAATTTAGAAGTCTTTGGAAAAGTATGAGACTGGATGAGATTCAACCAGGGTAGAGACTGTGGAGTCAGAGAGAAAAATAGGTTCCACGGAAACTTTGCATAGTTGCTCTCTTCCTCCAGGTAGACAGCCCTAAAACCCATTATGGGCAATTAGGCTAAGTGCGTGACGTGAATTCTTCCCAGCTAGTTCTCCTCCACATGTGTGCGTAGGCTTATCTAGCTGATGTGAAGCCCTTGCCTGTTGGCCTAATTTGGCCCATCCCTGGCAGTGCAAATTCGTATCACGTTGATCTGCCATGAGAAAAGTGGCTGTCCGTTTTGTTGTCTTCACCATGGAGCTCAGTGCGGGAAAGCAGTTTCCAAATTCCATGGCTTTCCTGTAGAAGTTTCTAACTACCAGTGTAGTTATGTGTTAGACATCAGAGCCATTTTATAAGAAAAAGTAAGCCTGACATCATCCGCAAACTGGAACATGTGGCAACTCTACTCAAACACAAAGGTCCTGGAAGATCTTGCTTGTGGAGAAAGGAGCTCCGGGTAGGCAGTAGTAATGCTTTTATTCTCGGCTCTGTTACCACTTGTGATTCTATTTTTGTTTTCAGTCTGCTGTATCTAAGAGCCCTGTCTCGCCTCTGATGCTCGAATAACCTCTGATTGTATTGTAAACAAACCAACCAAAGCACTTTGACTTTAAGTCGTTTCTTTTTATCCTAACGATCTTAGGCCTATAAGTAAATAAGACAAGCGTAGCCCCATTTTTTACAATGAAGACATTGAGCCTGGAGCTTAATCACTTGCCCCACATTGCAGAACAAATATTAAATGGGAATGGAGGAGCTGAACCCTAGTTTCTCTTCCAAATCCACTCCCATTCTTGGCTCTACCTCTTTAAAAATGGGCCTTTTAAAAAACTCATTCCCAGCGAAGAGCTGGCAGAGAGGCTGCGGAAGAGGATTTGAAGAGATAGCTTGGCAATTACCTTCCTGTGATAGCTGTGTTTGTGACCTTTGTTTTGCTCTTAATTTCCTGCCAGCACAAATCCACCCTGCCCAATCCAACAGTTTGACGGACAGCCTGTCTGCGAGTGGGTGGATGAGTCAGGAAGTGCCGAATTATAGACCCTCAGCGATGATAGGGATTCTAAGAGTCCTCTACTTTCAACTCCTAAAGTTTACCAGCCAGGAGCAATTGAGGGGAAGCGTAAACTTGTAAATTTTCACCTGTGCCAACTGTGCAGA	.	FAIL_NOTPRECISE	IMPRECISE;SVMETHOD=Snifflesv1.0.12;CHR2=chr5;END=43333351;STD_quant_start=10.497619;STD_quant_stop=54.197786;Kurtosis_quant_start=0.316191;Kurtosis_quant_stop=1.853511;SVTYPE=INS;SUPTYPE=AL;SVLEN=1511;STRANDS=+-;STRANDS2=8,4,8,4;RE=12;REF_strand=13,15;Strandbias_pval=0.310929;AF=0.3	GT:DR:DV	0/0:28:12
chr5	43333341	18256	N	TTGAGTGGCAGGTAACTTGTACATTTCACCTGGCCCCACCTGT	.	PASS	PRECISE;SVMETHOD=Snifflesv1.0.12;CHR2=chr5;END=43333354;STD_quant_start=4.979960;STD_quant_stop=7.085196;Kurtosis_quant_start=3.268631;Kurtosis_quant_stop=2.249701;SVTYPE=INS;SUPTYPE=AL;SVLEN=33;STRANDS=+-;STRANDS2=6,11,6,11;RE=17;REF_strand=13,15;Strandbias_pval=0.543267;AF=0.377778	GT:DR:DV	0/1:28:17
chr5	43367744	18257	N	AAATCTTTTATTTTTTTTTAATTTTTTTTTTTTTTAATTTTATTTATTTATGATAGTCACATCGAGCGATAGAGAGAGAGGCAAGTACATCCGGCAGAGGGAGCAAGCAGGCTCCATGCCACCGGGTAGCTGTCGTGGGATTCGCTCCGGGGTCTCCAGGATCGCGCCTGGGGCCAAAGGCATGCGCCAAAACGCTGCGCAACCCAGGGACCC	.	PASS	PRECISE;SVMETHOD=Snifflesv1.0.12;CHR2=chr5;END=43367745;STD_quant_start=2.419060;STD_quant_stop=3.953433;Kurtosis_quant_start=16.383620;Kurtosis_quant_stop=11.648499;SVTYPE=INS;SUPTYPE=AL;SVLEN=215;STRANDS=+-;STRANDS2=29,26,29,26;RE=55;REF_strand=46,43;Strandbias_pval=1;AF=0.381944	GT:DR:DV	0/1:89:55
chr5	43392097	18258	N	TAAAATGCTCTTTATAAAAAAAATAAAAAAAAATAAA	.	PASS	PRECISE;SVMETHOD=Snifflesv1.0.12;CHR2=chr5;END=43392098;STD_quant_start=1.581139;STD_quant_stop=2.533114;Kurtosis_quant_start=8.111630;Kurtosis_quant_stop=13.383287;SVTYPE=INS;SUPTYPE=AL;SVLEN=37;STRANDS=+-;STRANDS2=32,41,32,41;RE=73;REF_strand=56,59;Strandbias_pval=0.550798;AF=0.388298	GT:DR:DV	0/1:115:73
chr5	43396068	18259	N	GATTCAGAGGTTGGTTTTTTTTTGTTTTTTTTTTTTTT	.	PASS	PRECISE;SVMETHOD=Snifflesv1.0.12;CHR2=chr5;END=43396074;STD_quant_start=1.848423;STD_quant_stop=2.449490;Kurtosis_quant_start=-0.469747;Kurtosis_quant_stop=0.068473;SVTYPE=INS;SUPTYPE=AL;SVLEN=33;STRANDS=+-;STRANDS2=14,10,14,10;RE=24;REF_strand=63,60;Strandbias_pval=0.655939;AF=0.163265	GT:DR:DV	0/0:123:24
chr5	43415859	18260	AGGAAGGATTAGTAATTATTTTTTTTTATTTATTTATTTTTTATTTTTTATTTTTTATTTTTTT	N	.	PASS	PRECISE;SVMETHOD=Snifflesv1.0.12;CHR2=chr5;END=43415924;STD_quant_start=0.547723;STD_quant_stop=0.447214;Kurtosis_quant_start=-0.430465;Kurtosis_quant_stop=-0.815237;SVTYPE=DEL;SUPTYPE=AL;SVLEN=-65;STRANDS=+-;STRANDS2=7,12,7,12;RE=19;REF_strand=46,53;Strandbias_pval=0.464428;AF=0.161017	GT:DR:DV	0/0:99:19
chr5	43420682	18261	CTGCAGCGGGATCCCTGGGTGGCGCAGCGGTTTGGCGCCTGCCTTTGGCCCAGGGCGCGATCCTGGAGACCCGGGATCAAATCCCACGTCAGGCTCCTGGTGCATGGAGCCTGCTTCTCCCTCTGCCTGTGTCTCTGCCTCTCTCTCTCTCTCTCTCTCTCTCTGTGTGTGTGTGACTATCATGAATAAATTAAAAAAAAAAAAAGTC	N	.	PASS	PRECISE;SVMETHOD=Snifflesv1.0.12;CHR2=chr5;END=43420894;STD_quant_start=3.490246;STD_quant_stop=2.467977;Kurtosis_quant_start=-0.508427;Kurtosis_quant_stop=-1.345812;SVTYPE=DEL;SUPTYPE=AL;SVLEN=-212;STRANDS=+-;STRANDS2=9,14,9,14;RE=23;REF_strand=46,69;Strandbias_pval=1;AF=0.166667	GT:DR:DV	0/0:115:23
chr5	43435994	18262	N	ATTTTTTTTTTTTATTTTTTTTATTTTTTTTAAATCCAAATTTCTTTTTTTTTTTTTTTTTTTTTAATTTTTTTTATTGGTGATAGTCACAGAGAGAGGAGAGAGAATGAGGCAGAGACACAGGCAGAGGGAAGAAGCAGGCGCCATGCACCCGGGAGCCCGACTGGGACTGATCCAGGGGCTCCAGGATCGCGCCCTGGGCCAAAGGCAGGCCGCCAAACCGCGGCCCACCCAGGGGATCCCCTCGAGTGATTG	.	PASS	PRECISE;SVMETHOD=Snifflesv1.0.12;CHR2=chr5;END=43435997;STD_quant_start=4.764452;STD_quant_stop=8.154753;Kurtosis_quant_start=-0.016573;Kurtosis_quant_stop=-0.996704;SVTYPE=INS;SUPTYPE=AL;SVLEN=255;STRANDS=+-;STRANDS2=8,11,8,11;RE=19;REF_strand=51,37;Strandbias_pval=0.309057;AF=0.17757	GT:DR:DV	0/0:88:19
chr5	43467002	18263	N	TCCTTTTTCTTTTCTTTGTCTTTGCTTCCTTTCTTTCTCTTCTTTTTCTTTCTTTCTATATTCCTTTTTCTTCTTTCTTTTCG	.	FAIL_NOTPRECISE	IMPRECISE;SVMETHOD=Snifflesv1.0.12;CHR2=chr5;END=43467013;STD_quant_start=15.375305;STD_quant_stop=28.698432;Kurtosis_quant_start=-1.221031;Kurtosis_quant_stop=1.456761;SVTYPE=INS;SUPTYPE=AL;SVLEN=70;STRANDS=+-;STRANDS2=13,5,13,5;RE=18;REF_strand=43,48;Strandbias_pval=0.0711115;AF=0.165138	GT:DR:DV	0/0:91:18
chr5	43482214	18264	N	CCCGTTTTGGTGCTTTTGTATTCTTGCTTCTTCTCGTTCCTCTTGCTTTCTTGTTTTTCGCTTTCCACGTCGTGCTTGCTTATTTC	.	FAIL_NOTPRECISE	IMPRECISE;SVMETHOD=Snifflesv1.0.12;CHR2=chr5;END=43482220;STD_quant_start=21.109240;STD_quant_stop=33.833415;Kurtosis_quant_start=-1.292580;Kurtosis_quant_stop=-0.586474;SVTYPE=INS;SUPTYPE=AL;SVLEN=68;STRANDS=+-;STRANDS2=12,2,12,2;RE=14;REF_strand=51,34;Strandbias_pval=0.0772337;AF=0.141414	GT:DR:DV	0/0:85:14
chr5	43532654	18265	N	GATTTCTTCTTTGTGTCTGTTTGGTCGTTTTTTCTAGCTTATCGTGGTATTTTTCTTCTTT	.	FAIL_NOTPRECISE	IMPRECISE;SVMETHOD=Snifflesv1.0.12;CHR2=chr5;END=43532673;STD_quant_start=21.870071;STD_quant_stop=45.770078;Kurtosis_quant_start=1.732055;Kurtosis_quant_stop=2.475334;SVTYPE=INS;SUPTYPE=AL;SVLEN=77;STRANDS=+-;STRANDS2=13,1,13,1;RE=14;REF_strand=44,37;Strandbias_pval=0.00687766;AF=0.147368	GT:DR:DV	0/0:81:14
chr5	43593105	18266	ATAAATACTTTTTTTATTTTTATTTTTTTATTTTTTTTTTTATTTTTTATTTTTTTTATA	N	.	PASS	PRECISE;SVMETHOD=Snifflesv1.0.12;CHR2=chr5;END=43593157;STD_quant_start=4.631905;STD_quant_stop=3.219260;Kurtosis_quant_start=-2.290368;Kurtosis_quant_stop=-1.884179;SVTYPE=DEL;SUPTYPE=AL;SVLEN=-52;STRANDS=+-;STRANDS2=12,11,12,11;RE=23;REF_strand=44,47;Strandbias_pval=0.817528;AF=0.201754	GT:DR:DV	0/0:91:23
chr5	43608049	18267	N	TACGAACTTGTCAACCAAATTTCTAATACCAGAAGAGAAATAAAATGCTACTAGGTTTAATGGAAGATTTTTTTTTTTTTTTTGCTTTTTTAGAACTGAAGAGAGGCATGGAGCAGGCAGGTAGAAGAATGGTGAATGGAAGAGAGAGAATGTGACAAGAAACGGGGAGGAGAGAGGAGCAATTAATTGGAGAGTCTTTATTAGGAAGACGAGGTAATAGAGTCTAGAGTAAGGAGGGAAATTAGTTTCGAATTCGGAAGGCAATACTCCATTAAAATTAAATCAGGTGAGAGAGAATATGCAAAGACTGTGCAGAGGATAAAAAGTTAGAGAAGTTTCTGATGGTTCGCTTGTATTTTTTTTTTTAAGATTTTTAGTTTTAGTTATTTTTAAAGAGGCAAGAGAGTGTGCCCTGAAGCAGGGCAGGAGAGCAAGAGGAAAGACAATATCAAGAAAAGAACGTGCTGAGTGTGAAGAGAGCCCGCATGTAGGCTCGATCTCCTAACCGCGCCTGGATCAATACCTGATCCAAACAAAATCAGATCATTTTAAACAACGGAGCCACACGAAGAGAGCCTGATGTCTTTTTTCCCCCCTGCCCGTATGAGAGAGGAGAGCCGTCTCCTTGGCTCGGAAATAATGATTCTAACAGGACCCCAACTTCCCATAGATTGGAGGAATGTCTTAGAGCAATATCTCTCATGTATAGACGTTTTAAGTTGCCAATGAAAAAAACAATTAAAGTGTTATCATCAGATGATAATATATGCTCAGCAGAAGTGAATAATGAAGTAGAATAATGTTGCTCCAGAGAAATAGAATGATGCTGGAGGGTAAATTATGGGCTGAGTGAATAAATTCAGTTAAAGGAAGCAAAACATTATATGTGCTCATTCATTTGGGGAAATATATAAATTGAGGGATAAAGAAGGAAGGGAGAGAAAATGTGTTGGGAAATATCAGAAAGGAATACAGGAACGTAAAGCCTGCTACTCGGGA	.	UNRESOLVED	PRECISE;SVMETHOD=Snifflesv1.0.12;CHR2=chr5;END=43608049;STD_quant_start=2.270208;STD_quant_stop=2.270208;Kurtosis_quant_start=7.466396;Kurtosis_quant_stop=5.205425;SVTYPE=INS;SUPTYPE=AL,SR;SVLEN=999;STRANDS=+-;STRANDS2=14,13,14,13;RE=27;REF_strand=25,24;Strandbias_pval=1;AF=0.355263	GT:DR:DV	0/1:49:27
chr5	43759870	18268	ACACAGGAAGAGGGAGAAGCAGGCTCCACGCAGGGACCCTGATGTGGGACTCAATCCCGGGACTCCAGGATCACGCCCTGGGCTGAAGGCAGGTGCTAAACTGCTGAGCCACCCAGGCTGCCCTAGATACATTTTTAGAGTACAATTCTTTCACCTCTTTTGTTAAGTTTATTACTAGATATTTTATTCTTTTTGATGCATTTGTAAATGGAATTGGATAGAATGCTCAGCTGAATCTGCCGATTTTTTTTTTTTATATCTAGCTTGCCTTTACCATTGTTAATGTACTTCTGTTCTCCTTTCCTGTGGCTTTCTTAGATAAGTTGAGGAAATTCACTTCACTGCACATACATGTTCTGTTTTACCCTGAGAGCAGCCCAAAAGCCATGGGGAGCAGAAAATACAGAGCTGCCCACTTACCTGACATTACTTTCATTGGACATTCAATGCCTAGCTTGTTAGGTACCTCAGTGGATTAAGTTCTATGTTTCCAAGGACATATTCATGGTCTCACTATGTGATTTCATCATTAGTGGCTCTTGTAAACTCTCAGGGAGGCTGAAATCAGAATATGACCCAGAATGTTCTCATGATCTTCTCCTGAGAGTCCTCCTTTAGTAGTCTTCATTTAATAGTGGTGATTTTGTTCTTTTTTTTTTATGCATCTGTGATAGTGTTTGCTATCCAATTTTTATTTTATTTTATTGTTTTTATTTTGAAAATGTCTTATACATTTTCAAAAATTTAAATTCAATTTGCCAACATACAGTATAACACCCAGTGCTCATCCCATCAAATGCCCTCCTCAGTGCCTGCCACCCAGTTACCCCATGCCCCCACCCACCTCCCCTTCTATAACCCTTTGTTTCCCAGATTTAGGAGTCTCTCATGGATTGTCTCCCTCTCTAGTTTTTCCCACTCAGTTTCCCTCCTTTCCCTTATAATCCCTTTCACTATTATATTCCACATATGAGTGAAACCATATGATCATTAACTTTCCAATTTTTTTTAACTTTCCAATTTTTAAAACTAGACAATATATTGTGTAGATATGTATATGTTGGAGAGCCTTATGTGCGTATGGATTCTGAACTTCAAAAGTTTTCCAAGAAGAAACCTCTGAAGAAAGGTTCAGAGTGCACATCGTTTATTTTGGAGGTGATCCTAAGAAACATTGGTAGGAGAGTAAGTGAAATAAGAAAGGGTAGGTAGCTGACAGAGGTTATACTGACAAATTACCTCTTTGGTTAACTGGAGTTTAATACTGTTAGAGAACTCTGGGAGTCAGAGTTATTTTTGTCATGCTCCAACTTTCTTTTTTTTTTTTTCTTAATTTATTTATTTATGATAGTCAC	N	.	PASS	PRECISE;SVMETHOD=Snifflesv1.0.12;CHR2=chr5;END=43761227;STD_quant_start=4.682795;STD_quant_stop=0.707107;Kurtosis_quant_start=2.953237;Kurtosis_quant_stop=7.209903;SVTYPE=DEL;SUPTYPE=AL,SR;SVLEN=-1357;STRANDS=+-;STRANDS2=12,17,12,17;RE=29;REF_strand=41,41;Strandbias_pval=0.517936;AF=0.261261	GT:DR:DV	0/0:82:29
chr5	43765975	18269	TTAAATATTACTTTATTTATTATGATAGTACAACTAGAGAGAGAGAGAAAAGAGACATGGCAAGGGGAGCATTCCATCCCGGGGCCCACTTGGATTCGATTCGGGGTCTCCCGGATGGCCTTGGGCAAAGGCAGGCCCAAACCTTTGCGCACCCAATCCCTGCTATG	N	.	PASS	PRECISE;SVMETHOD=Snifflesv1.0.12;CHR2=chr5;END=43766152;STD_quant_start=0.645497;STD_quant_stop=0.000000;Kurtosis_quant_start=12.394648;Kurtosis_quant_stop=9.254561;SVTYPE=DEL;SUPTYPE=AL;SVLEN=-177;STRANDS=+-;STRANDS2=22,26,22,26;RE=48;REF_strand=45,57;Strandbias_pval=0.861889;AF=0.32	GT:DR:DV	0/1:102:48
chr5	43780340	18270	AAAACTATAAAGTTGGGATCCCTGGGTGGCGCAGTGGTTTAGCGCCTGCCTTTGGCCCAGGGCGCGATCCTGGAGACCCGGGATCGAATCCCACGTCAGGCTCCCGGTGCATGGAGCCTGCTTCTCCCTCTGCCTGTGTCTCTGCCTCTCTCTCTCTCTCTCTGTGACTATCATAAATAAATAAAAATTTAAAAAAATAAAAATAAAAAATAAAAAATA	N	.	PASS	PRECISE;SVMETHOD=Snifflesv1.0.12;CHR2=chr5;END=43780558;STD_quant_start=3.006936;STD_quant_stop=1.848423;Kurtosis_quant_start=14.174849;Kurtosis_quant_stop=-0.046367;SVTYPE=DEL;SUPTYPE=AL;SVLEN=-218;STRANDS=+-;STRANDS2=24,25,24,25;RE=49;REF_strand=39,40;Strandbias_pval=1;AF=0.382812	GT:DR:DV	0/1:79:49
chr5	43797215	18271	N	TTTTAATTTTTTTGTTTAAAGTTTTGATTTAGTATGATAGTCACAGAGAGAGAGAGGGCAGAGACACAGTCAGAGGGAGAAGCAGCTCCAGGCTCCGGGAGCCCCGATGTGGGATCAATCCCGGGTCTCCAGGATCCGCCCTGGGCCGAAAGGCAGGCGCCAAACGCGCCGCCACCCAGATCCCTTCAACTTCAGGTTT	.	PASS	PRECISE;SVMETHOD=Snifflesv1.0.12;CHR2=chr5;END=43797225;STD_quant_start=2.037527;STD_quant_stop=4.638443;Kurtosis_quant_start=10.435007;Kurtosis_quant_stop=22.222187;SVTYPE=INS;SUPTYPE=AL;SVLEN=205;STRANDS=+-;STRANDS2=31,35,31,35;RE=66;REF_strand=48,48;Strandbias_pval=0.750418;AF=0.407407	GT:DR:DV	0/1:96:66
chr5	43810243	18272	TTCTTTCTTTCTTTCTTTCTTTCTTTCTTTCTTTCTTTCTTTCTTTCTTTC	N	.	FAIL_NOTPRECISE	IMPRECISE;SVMETHOD=Snifflesv1.0.12;CHR2=chr5;END=43810295;STD_quant_start=20.743674;STD_quant_stop=19.026298;Kurtosis_quant_start=-1.168242;Kurtosis_quant_stop=-1.042414;SVTYPE=DEL;SUPTYPE=AL;SVLEN=-52;STRANDS=+-;STRANDS2=0,12,0,12;RE=12;REF_strand=33,43;Strandbias_pval=0.00285912;AF=0.136364	GT:DR:DV	0/0:76:12
chr5	43810316	18273	N	GGGGTTTGCTTTCTTTTCGCTTTCTTTACGTTTGGCCTCCTGTGAAGCTTGTCGGGGCGTTTTATTTAGTCGCTTCGGCCTTTATTGAATTCAGTCGTGTTCCTCGGCG	.	FAIL_NOTPRECISE	IMPRECISE;SVMETHOD=Snifflesv1.0.12;CHR2=chr5;END=43810315;STD_quant_start=10.894953;STD_quant_stop=49.082583;Kurtosis_quant_start=-0.373658;Kurtosis_quant_stop=-1.488191;SVTYPE=INS;SUPTYPE=AL;SVLEN=116;STRANDS=+-;STRANDS2=17,1,17,1;RE=18;REF_strand=32,43;Strandbias_pval=4.56123e-05;AF=0.193548	GT:DR:DV	0/0:75:18
chr5	43825349	18274	N	TTTCTTTTTTTTTTTTTTTTTTGTTTTTTTGGTTTTTTTGTTTACAAAGTGCG	.	PASS	PRECISE;SVMETHOD=Snifflesv1.0.12;CHR2=chr5;END=43825350;STD_quant_start=2.966479;STD_quant_stop=3.535534;Kurtosis_quant_start=2.219954;Kurtosis_quant_stop=1.948626;SVTYPE=INS;SUPTYPE=AL;SVLEN=55;STRANDS=+-;STRANDS2=9,9,9,9;RE=18;REF_strand=35,45;Strandbias_pval=0.793842;AF=0.183673	GT:DR:DV	0/0:80:18
chr5	43829568	18275	N	AAAAAAAAAATAGTAAATTTAAAAAAAAAAAAAAAAAAAAAAAAAAAA	.	PASS	PRECISE;SVMETHOD=Snifflesv1.0.12;CHR2=chr5;END=43829577;STD_quant_start=4.427189;STD_quant_stop=4.505552;Kurtosis_quant_start=0.518732;Kurtosis_quant_stop=0.523342;SVTYPE=INS;SUPTYPE=AL;SVLEN=50;STRANDS=+-;STRANDS2=12,9,12,9;RE=21;REF_strand=36,36;Strandbias_pval=0.62549;AF=0.225806	GT:DR:DV	0/0:72:21
chr5	43853051	18276	AATATTTGAATGGGGATCCCTGGGTGGCGCAGCGGTTTGGCGCCTGCCTTTGGCCCAGGGCGCGATCCTGGAGACCCAGGATCGAATCCCACATCAGGCTCCCAGTGCATGGAGCCTGCTTCTCCCTCTGCCTGTGTCTCTGCCTCTCTCTCTCTCTCTCTCTGTGACTATCATAAATAAATAAAAATTAAAAAAAAAAAAAAAAAAAAGAAATA	N	.	PASS	PRECISE;SVMETHOD=Snifflesv1.0.12;CHR2=chr5;END=43853266;STD_quant_start=5.630275;STD_quant_stop=4.785394;Kurtosis_quant_start=-1.927521;Kurtosis_quant_stop=-1.967562;SVTYPE=DEL;SUPTYPE=AL;SVLEN=-215;STRANDS=+-;STRANDS2=6,9,6,9;RE=15;REF_strand=41,51;Strandbias_pval=0.786603;AF=0.140187	GT:DR:DV	0/0:92:15
chr5	43877973	18277	AAGTAATTGAGGGCCCAAAGTAATTGAGGGCCCAA	N	.	PASS	PRECISE;SVMETHOD=Snifflesv1.0.12;CHR2=chr5;END=43878007;STD_quant_start=0.000000;STD_quant_stop=0.000000;Kurtosis_quant_start=-0.182224;Kurtosis_quant_stop=-0.023107;SVTYPE=DEL;SUPTYPE=AL;SVLEN=-34;STRANDS=+-;STRANDS2=28,26,28,26;RE=54;REF_strand=47,40;Strandbias_pval=0.862876;AF=0.382979	GT:DR:DV	0/1:87:54
chr5	43885682	18278	N	ACAAAAATGGGTCTCTTAAAAAACAAAAATTCAAATAAAAAAAACA	.	PASS	PRECISE;SVMETHOD=Snifflesv1.0.12;CHR2=chr5;END=43885686;STD_quant_start=3.016621;STD_quant_stop=2.949576;Kurtosis_quant_start=0.856124;Kurtosis_quant_stop=1.670300;SVTYPE=INS;SUPTYPE=AL;SVLEN=42;STRANDS=+-;STRANDS2=7,11,7,11;RE=18;REF_strand=48,57;Strandbias_pval=0.619603;AF=0.146341	GT:DR:DV	0/0:105:18
chr5	43886350	18279	N	AGAACTACATGGCTCGGGGATCCCTGGGTGGCGCCAGTGGTTTAGAGCCTGCCTTTGGCCAAGGGCGCGATCCTGAGAGAACCGGGATCGAATCCCACGGTCAGGTCTGGTGCGTGGAGCCTGCTTATCCCTCTGCTGTGTCTATGCCTCTCTCTCCTCTTGTTTGACTATCATAAATAAATAAAAATACAAAAAAATAAAAAAAATAAAAA	.	PASS	PRECISE;SVMETHOD=Snifflesv1.0.12;CHR2=chr5;END=43886351;STD_quant_start=1.303840;STD_quant_stop=3.911521;Kurtosis_quant_start=3.981677;Kurtosis_quant_stop=5.887022;SVTYPE=INS;SUPTYPE=AL;SVLEN=222;STRANDS=+-;STRANDS2=7,7,7,7;RE=14;REF_strand=44,55;Strandbias_pval=0.777959;AF=0.123894	GT:DR:DV	0/0:99:14
chr5	43923087	18280	N	CACCTAACTCTCTTCAAATTTTTTTTTTTTTTTAATTTTTATTATTTATGATAGTCACAAGAAGATGAAGAGAGAGAGCAGAGCCATTAGCGCCGAGGGAAGCAAGACTCGGCTCCATGCACCGGGAGCCTGACGCTCGGTATTCTGATGTCCCGGGTCTCCCGGTCGTCCCCGTGGCCAAAGGAGGCGCCAAACCGCTCGCGCCACCCAGGGATC	.	FAIL_NOTPRECISE	IMPRECISE;SVMETHOD=Snifflesv1.0.12;CHR2=chr5;END=43923098;STD_quant_start=8.060667;STD_quant_stop=10.817839;Kurtosis_quant_start=8.177658;Kurtosis_quant_stop=16.140140;SVTYPE=INS;SUPTYPE=AL;SVLEN=198;STRANDS=+-;STRANDS2=40,38,40,38;RE=78;REF_strand=54,55;Strandbias_pval=0.882382;AF=0.417112	GT:DR:DV	0/1:109:78
chr5	43926806	18281	N	AATCAAATTCAAAAAAAAAAAAAAAAAAAAAGGA	.	PASS	PRECISE;SVMETHOD=Snifflesv1.0.12;CHR2=chr5;END=43926805;STD_quant_start=3.577709;STD_quant_stop=5.882176;Kurtosis_quant_start=1.545144;Kurtosis_quant_stop=2.350016;SVTYPE=INS;SUPTYPE=AL;SVLEN=37;STRANDS=+-;STRANDS2=14,6,14,6;RE=20;REF_strand=63,50;Strandbias_pval=0.326619;AF=0.150376	GT:DR:DV	0/0:113:20
chr5	43985909	18282	N	TCTATATATATATTATCTATATGGAATATATATATATC	.	FAIL_NOTPRECISE	IMPRECISE;SVMETHOD=Snifflesv1.0.12;CHR2=chr5;END=43985913;STD_quant_start=12.545916;STD_quant_stop=11.322544;Kurtosis_quant_start=2.190313;Kurtosis_quant_stop=-0.796012;SVTYPE=INS;SUPTYPE=AL;SVLEN=40;STRANDS=+-;STRANDS2=7,7,7,7;RE=14;REF_strand=49,46;Strandbias_pval=1;AF=0.12844	GT:DR:DV	0/0:95:14
chr5	44086145	18283	N	TGTAGAAATCTTTCTTCATTTCTTTTCTTTTTT	.	PASS	PRECISE;SVMETHOD=Snifflesv1.0.12;CHR2=chr5;END=44086157;STD_quant_start=1.894969;STD_quant_stop=3.753786;Kurtosis_quant_start=6.280811;Kurtosis_quant_stop=6.260486;SVTYPE=INS;SUPTYPE=AL;SVLEN=31;STRANDS=+-;STRANDS2=23,22,23,22;RE=45;REF_strand=37,47;Strandbias_pval=0.46448;AF=0.348837	GT:DR:DV	0/1:84:45
chr5	44091535	18284	N	TTCTTTTCTTTTCTTTCTTTTTCTTTTTTCTTTTCTTTTC	.	PASS	PRECISE;SVMETHOD=Snifflesv1.0.12;CHR2=chr5;END=44091534;STD_quant_start=2.738613;STD_quant_stop=6.877500;Kurtosis_quant_start=1.929961;Kurtosis_quant_stop=1.099968;SVTYPE=INS;SUPTYPE=AL;SVLEN=41;STRANDS=+-;STRANDS2=13,6,13,6;RE=19;REF_strand=33,35;Strandbias_pval=0.193154;AF=0.218391	GT:DR:DV	0/0:68:19
chr5	44095560	18285	N	AAGGATTTTGTGGTACCTTAAAGTTTTGTGTATAACCTA	.	FAIL_NOTPRECISE	IMPRECISE;SVMETHOD=Snifflesv1.0.12;CHR2=chr5;END=44095588;STD_quant_start=18.392933;STD_quant_stop=21.642551;Kurtosis_quant_start=3.895674;Kurtosis_quant_stop=6.158137;SVTYPE=INS;SUPTYPE=AL;SVLEN=34;STRANDS=+-;STRANDS2=7,8,7,8;RE=15;REF_strand=37,32;Strandbias_pval=0.776902;AF=0.178571	GT:DR:DV	0/0:69:15
chr5	44100030	18286	N	ATTCTCTTTTTTTTTATTTTTTATTTTTAAAATATTTTATTTATTTACTTTAGGAGTCACAGAGAGAGGAGAAGCGAGAGAGGCAGAGAACAGGCAAGAGGGCGAGAGCAGGCTCCCATGCACCGGGAGGCTGACGTGGGATTCGATCCTGGGTCTCAGGATCGCGCCCTGGGCAAAGGCAGGCGCCAACCCGCTGCGCCACCCAGGTCCTTTATGTA	.	FAIL_NOTPRECISE	IMPRECISE;SVMETHOD=Snifflesv1.0.12;CHR2=chr5;END=44100029;STD_quant_start=44.666542;STD_quant_stop=27.131163;Kurtosis_quant_start=0.006052;Kurtosis_quant_stop=3.386710;SVTYPE=INS;SUPTYPE=AL;SVLEN=223;STRANDS=+-;STRANDS2=6,6,6,6;RE=12;REF_strand=36,43;Strandbias_pval=1;AF=0.131868	GT:DR:DV	0/0:79:12
chr5	44120166	18287	GCAGGGATCCCTGGGTGGCGCAGCGGTTTGGCGCCTGCCTTTCGCCCAGGGCACGATCCTGGATACCTGGGATCGAATCCCACGTCGGGCTCCCGGTGTATGGAGCCTGCTTCTCCCTCTGCCTGTGTCTCTGCCTCTCTCTCTCTTCTGTGTGTGTGACTATCACAAATAAATAAAAAATTAAAAAAAAAAAACCACCT	N	.	PASS	PRECISE;SVMETHOD=Snifflesv1.0.12;CHR2=chr5;END=44120377;STD_quant_start=4.690416;STD_quant_stop=2.258318;Kurtosis_quant_start=-2.133107;Kurtosis_quant_stop=-1.361123;SVTYPE=DEL;SUPTYPE=AL;SVLEN=-211;STRANDS=+-;STRANDS2=8,12,8,12;RE=20;REF_strand=37,38;Strandbias_pval=0.615109;AF=0.210526	GT:DR:DV	0/0:75:20
chr5	44124700	18288	N	GTCATTCTTTTTTTTTTTTTTTTTTTCTTTTC	.	PASS	PRECISE;SVMETHOD=Snifflesv1.0.12;CHR2=chr5;END=44124699;STD_quant_start=3.507136;STD_quant_stop=4.415880;Kurtosis_quant_start=4.698945;Kurtosis_quant_stop=3.715117;SVTYPE=INS;SUPTYPE=AL;SVLEN=36;STRANDS=+-;STRANDS2=7,7,7,7;RE=14;REF_strand=46,47;Strandbias_pval=1;AF=0.130841	GT:DR:DV	0/0:93:14
chr5	44126357	18289	ATATATACATCTGCAGTTAAGAATTTCCAAGCTGGGGCATCTGGGTGGCTCAGTTAAGTGTCTGCCTTTGACTCCCATTGTGATCCTGAGGTCCTGGGATCGAGCCCCACATCAGGCTCCCTGCTTAGTGAGGAGTCTGCTTCTCCCTCTGCCCCTTCCCTCTGCTTGTGTTCTCTCTCTTTTTCTCTCAAATACATACATAAATTAAAATCTTTAAGAAAAAAA	N	.	PASS	PRECISE;SVMETHOD=Snifflesv1.0.12;CHR2=chr5;END=44126582;STD_quant_start=0.000000;STD_quant_stop=0.516398;Kurtosis_quant_start=-0.536675;Kurtosis_quant_stop=-0.964278;SVTYPE=DEL;SUPTYPE=AL;SVLEN=-225;STRANDS=+-;STRANDS2=16,15,16,15;RE=31;REF_strand=51,42;Strandbias_pval=0.836168;AF=0.25	GT:DR:DV	0/0:93:31
chr5	44152445	18290	TAACCATGATTACGTCCCCACTCCTTGCTTTT	N	.	PASS	PRECISE;SVMETHOD=Snifflesv1.0.12;CHR2=chr5;END=44152479;STD_quant_start=1.183216;STD_quant_stop=1.303840;Kurtosis_quant_start=6.257095;Kurtosis_quant_stop=5.227857;SVTYPE=DEL;SUPTYPE=AL;SVLEN=-34;STRANDS=+-;STRANDS2=5,9,5,9;RE=14;REF_strand=47,35;Strandbias_pval=0.156268;AF=0.145833	GT:DR:DV	0/0:82:14
chr5	44153765	18291	N	GTTTTATTTAATTTTTTTTTTGAATTTTTTTTTTTAAATTTTTTTTATTAATTTTTTTTTTATTGGTGTTCAATTACTAACTACAGAATCACCCCCAGTGCCCGTCCACAATCACTTCCCCCCCCCCCGCCCTCCTCCCGTCCAACACTCTAGTTTCGTGTCCAGAGTTAGCAGTCTTACATTCGTCGCCTTTCTGATATTTTCGAACATTTCTTCCCTCCCCCTTCCCTTATATTCTCCTTTCACTATGATTTAGATCCCAAATGAAGGAAACAATATAATGTGTGTCCTTCGCCGCTGGCTTACTTCACTCAGCCAATAACCTCCAGTTCCATCCACGTTGAAGCAAATGGTGGGTATTTGTTCATTCTAATGAGCGATAATATTCCATGGGATACATAAACCACACCTTCTTTATCCATTCAATCTTTCGTTGGACAACCGAGCTCCGTCCACAGTGTGGCTTCTGGCCATTGGGCGAGAAAGCATCCGGGGGGCAGGTGTCCCGCGTTCACTTGCATCTGTATCTTTGGGGAATCCCCAGAGTTTGCAAGTTGCTGGGTCCTTAGGGGCAGGTCTATTTTTAACTTTTGGTTTGAGGAACCGCCGACACAGTTTTTTTCCAGAGTGGCTGCACCAGTTCACATTCTTCCCCCAACATGGTATGAAGTGTTCCCGTTTTCCGTCTCCACATCCTCTCACAACATTTTTGGTTTCCCTGCCTTGTTAATTTTCCTTCCCCATCTCACTGTGTTGAGGTGGTACCCCATTGTCAAAGACACCTACAGAATGTGAAGAAG	.	FAIL_NOTPRECISE	IMPRECISE;SVMETHOD=Snifflesv1.0.12;CHR2=chr5;END=44153768;STD_quant_start=3.178050;STD_quant_stop=22.036334;Kurtosis_quant_start=-0.500234;Kurtosis_quant_stop=1.724368;SVTYPE=INS;SUPTYPE=AL;SVLEN=800;STRANDS=+-;STRANDS2=4,9,4,9;RE=13;REF_strand=37,32;Strandbias_pval=0.225786;AF=0.158537	GT:DR:DV	0/0:69:13
chr5	44240479	18292	N	AATAAAATTTTCTTTGTTTTTTTTTTTCTTTTTTTCACA	.	PASS	PRECISE;SVMETHOD=Snifflesv1.0.12;CHR2=chr5;END=44240486;STD_quant_start=2.153222;STD_quant_stop=4.631905;Kurtosis_quant_start=5.252267;Kurtosis_quant_stop=4.103956;SVTYPE=INS;SUPTYPE=AL;SVLEN=31;STRANDS=+-;STRANDS2=12,10,12,10;RE=22;REF_strand=38,24;Strandbias_pval=0.619614;AF=0.261905	GT:DR:DV	0/0:62:22
chr5	44241584	18293	N	AAAGGGACAGAGAAACGAGAGGCGGAGGTGAAAGAGAACGAGAAAGCGGAG	.	FAIL_NOTPRECISE	IMPRECISE;SVMETHOD=Snifflesv1.0.12;CHR2=chr5;END=44241583;STD_quant_start=18.646716;STD_quant_stop=31.494444;Kurtosis_quant_start=1.366489;Kurtosis_quant_stop=1.932826;SVTYPE=INS;SUPTYPE=AL;SVLEN=79;STRANDS=+-;STRANDS2=2,13,2,13;RE=15;REF_strand=39,32;Strandbias_pval=0.00395449;AF=0.174419	GT:DR:DV	0/0:71:15
chr5	44290495	18294	N	AAAGTGCATTTCTCAAAAAAAAATAAAAAAAAAAAAAAAAAAAAATACAAAAAAAAAAAAAAACAAACA	.	PASS	PRECISE;SVMETHOD=Snifflesv1.0.12;CHR2=chr5;END=44290514;STD_quant_start=3.246793;STD_quant_stop=5.859465;Kurtosis_quant_start=11.350987;Kurtosis_quant_stop=7.605389;SVTYPE=INS;SUPTYPE=AL;SVLEN=51;STRANDS=+-;STRANDS2=24,24,24,24;RE=48;REF_strand=37,38;Strandbias_pval=1;AF=0.390244	GT:DR:DV	0/1:75:48
chr5	44317125	18295	N	TCTCAACGTATCCTCCTCCTTTTTTCAGTTTGGAAAAGATGGTTTTATTAATCCTACATCAACAACTATACACTTTGGGATGCCTGGGTGGCTCAGCGGTTGTTCTGCCTTTCCCACTTCGGGAGTGATCCTGGAGTGCCAGGATCCAGTTCCACATGAGGCTCCCCTGGGACAGACGAGCCGTGTCTCCCTCTGTCTAGGTCTCTGCTCGTCTCTGTGTTCTCACGCATAATATAAATAAAATCTCAAAAACAAAAAACCTTATTACAAGTTTGGTTTGGCTGCCACTACCGTTTCAGTGCATTAAAATCTCACTTGAACTATACTAGCCACCTATCGCATCTCTTGCTTTCCACTTACTCCCAGCTTCCAAACTCTTCCCCATATAACACAAAAGCAATCTCTTAACATAAAAATCAACTCATGTCATTGCATTCAGAATAAAATCCCACCTCTTTACCTGGATTACAATCCTCTGTATAATCAGTGCCGGACATCTACCCCATCCAACCTCAGTTCAGAACCACATTCCCCGCTGTTCAATGTGATTCAGCCTCAGGGGCTTCCTTCTGTTCCAGGCGCATGCCAAATACTTTCAACCTTAGCTAGTTGCGTGGTTTGTTTTGTCACTATGTATATTTTATTTGCCTTTGTGACACTCACAGAAAGTATGAATATAATATTTGTTCAATTAATAAATACCTGCTGGCCTCTTGCTTGTCTCTCCTCCACTCTAGGCATGGCTGACTTTTCTCCTTCTTTAAGCCTGGATAATTTGCTTACTGGGAAAAAAACACAAAAAAAAAAAAAAGACCTTCTTCCCCTAACCATTCTTTTTTTTGTAGAGGGTCCTTATCTTCATATCCCCTATATAACTTTTTGCCTATCCTATTTGTATGTTCATTATTTTTTACTTGTCTTCCTCACTCATAACACTCTAAGCTCCCTGAAGGTCATTGTTTATTTACCAATGTATTCGCCAGTGCATGGCCCTGGGCC	.	UNRESOLVED	PRECISE;SVMETHOD=Snifflesv1.0.12;CHR2=chr5;END=44317125;STD_quant_start=0.899735;STD_quant_stop=0.899735;Kurtosis_quant_start=1.386711;Kurtosis_quant_stop=2.752437;SVTYPE=INS;SUPTYPE=AL;SVLEN=999;STRANDS=+-;STRANDS2=23,21,23,21;RE=42;REF_strand=16,17;Strandbias_pval=0.819593;AF=0.56	GT:DR:DV	0/1:33:42
chr5	44387399	18296	ATAAATTCTTTTTTTTTTTTTTTTTTTTAGCTTC	N	.	PASS	PRECISE;SVMETHOD=Snifflesv1.0.12;CHR2=chr5;END=44387434;STD_quant_start=3.449638;STD_quant_stop=3.660601;Kurtosis_quant_start=-1.037935;Kurtosis_quant_stop=-0.668802;SVTYPE=DEL;SUPTYPE=AL;SVLEN=-35;STRANDS=+-;STRANDS2=9,3,9,3;RE=12;REF_strand=41,37;Strandbias_pval=0.213991;AF=0.133333	GT:DR:DV	0/0:78:12
chr5	44434053	18297	N	TGATGTTGATGCTGTTTTTTGTTTTTTTTAAATAGCTTAACAAGTTTGAGTGTTTTTAATTTTTATTTATTTATGATAGGCCAGAGAGAGAAAGAGAGGAGGCAGAGACACAGGCCAGAGGGAAGAAGCAGGCTCCATAGCTCCATGCACCGGGAAGCCGATTGGGATGCGATCCCCGTCTCCGGATCGCGCCCTGTGCGCAATCAGAGGGCGCCAAACCGCTGCGCCACCCAGGAATCCC	.	PASS	PRECISE;SVMETHOD=Snifflesv1.0.12;CHR2=chr5;END=44434056;STD_quant_start=1.658312;STD_quant_stop=3.095696;Kurtosis_quant_start=3.046651;Kurtosis_quant_stop=-0.178734;SVTYPE=INS;SUPTYPE=AL;SVLEN=236;STRANDS=+-;STRANDS2=12,13,12,13;RE=25;REF_strand=68,60;Strandbias_pval=0.66727;AF=0.163399	GT:DR:DV	0/0:128:25
chr5	44447343	18298	N	AAAAATTGTCGGGGATCCTGGGTGGCCGCAGGGTTTGGCCGCCTGCCTTTGGCCCAGGGCGCGATCCTGGAAGACCCGGGGTCGAATTCCCACATCGGGTCCCGGTGCATGGAGCCTGCTTATTCTCCCCTGCCTGGTTCTTTGCCTCTATCTCTCTCTCTCACTGTGTTGCTATCATAAATAAAAAAAAAAAAAAAAGAAAACCAA	.	PASS	PRECISE;SVMETHOD=Snifflesv1.0.12;CHR2=chr5;END=44447343;STD_quant_start=3.437758;STD_quant_stop=3.630677;Kurtosis_quant_start=5.133119;Kurtosis_quant_stop=5.072276;SVTYPE=INS;SUPTYPE=AL;SVLEN=207;STRANDS=+-;STRANDS2=12,10,12,10;RE=22;REF_strand=52,57;Strandbias_pval=0.642924;AF=0.167939	GT:DR:DV	0/0:109:22
chr5	44519744	18299	N	TCCCGAAAGGGGCAAAAAAAAAAAATATAAAAAAAGAAAAACGCCAGCGAAAGAAAAGAAAAGAAGCACAAGAAC	.	FAIL_NOTPRECISE	IMPRECISE;SVMETHOD=Snifflesv1.0.12;CHR2=chr5;END=44519766;STD_quant_start=63.447616;STD_quant_stop=77.611855;Kurtosis_quant_start=0.672711;Kurtosis_quant_stop=-1.135332;SVTYPE=INS;SUPTYPE=AL;SVLEN=131;STRANDS=+-;STRANDS2=2,12,2,12;RE=14;REF_strand=35,35;Strandbias_pval=0.0177664;AF=0.166667	GT:DR:DV	0/0:70:14
chr5	44538591	18300	N	ATAACCAAGAGTGATGGGATTAGCTGTGGGGCAACAGCAAATATAAAACGGGTGAGATTAAAAAAAAAAAAAAAAAAAAAAAAACCTA	.	PASS	PRECISE;SVMETHOD=Snifflesv1.0.12;CHR2=chr5;END=44538605;STD_quant_start=4.712312;STD_quant_stop=3.745586;Kurtosis_quant_start=13.761553;Kurtosis_quant_stop=10.364067;SVTYPE=INS;SUPTYPE=AL;SVLEN=81;STRANDS=+-;STRANDS2=37,31,37,31;RE=68;REF_strand=48,43;Strandbias_pval=0.873246;AF=0.427673	GT:DR:DV	0/1:91:68
chr5	44601595	18301	N	AAGAGACAAAAAGGTGGAAAAGAGAAAGAACAAAAAGACCACGAAAGGGAAAGAGAAACGAAAGAAAGAAGGAAAAGAAATAAGGAAAAAGGGAAAGGAGAGGAAAGGGAATGAAGTTAAGTGTGGACGGAAAAGGCAAGGCAAAGGAAAAGGACAGGAAGAAGAAAGAGCCCCAAGAAAAAAAAGAGAAACGACAG	.	FAIL_NOTPRECISE	IMPRECISE;SVMETHOD=Snifflesv1.0.12;CHR2=chr5;END=44601667;STD_quant_start=38.266173;STD_quant_stop=54.938147;Kurtosis_quant_start=-1.818866;Kurtosis_quant_stop=2.331050;SVTYPE=INS;SUPTYPE=AL;SVLEN=52;STRANDS=+-;STRANDS2=13,8,13,8;RE=21;REF_strand=48,24;Strandbias_pval=0.795065;AF=0.225806	GT:DR:DV	0/0:72:21
chr5	44612669	18302	N	ACAAATTCATGAATTGGGATCCCTGGTGCGCGCATGCGGTTTGCGCGGCTGCCTTTCGAGCCAGGGCCACGATCCCTGGAGATCGCAGGATCGAAAATCCCCCGTCTAGGCTCCCAGGTGCCTGGAGCCCTGCCTTCTCCCGTGCCTTGTTTTGTCTCGCCTCTCTCTCTCACTCGTGACTATCATACCTAACTAACGTACTTTTAAAAAAAAA	.	PASS	PRECISE;SVMETHOD=Snifflesv1.0.12;CHR2=chr5;END=44612677;STD_quant_start=2.770816;STD_quant_stop=5.306721;Kurtosis_quant_start=18.262120;Kurtosis_quant_stop=20.956558;SVTYPE=INS;SUPTYPE=AL,SR;SVLEN=206;STRANDS=+-;STRANDS2=36,26,36,26;RE=62;REF_strand=57,46;Strandbias_pval=0.748707;AF=0.375758	GT:DR:DV	0/1:103:62
chr5	44713064	18303	N	TTACAAAAGGCTATGTGCACAAACAAAAAAAAAAC	.	PASS	PRECISE;SVMETHOD=Snifflesv1.0.12;CHR2=chr5;END=44713072;STD_quant_start=2.555631;STD_quant_stop=2.186607;Kurtosis_quant_start=23.843179;Kurtosis_quant_stop=6.372085;SVTYPE=INS;SUPTYPE=AL;SVLEN=31;STRANDS=+-;STRANDS2=26,39,26,39;RE=65;REF_strand=53,50;Strandbias_pval=0.156929;AF=0.386905	GT:DR:DV	0/1:103:65
chr5	44739446	18304	N	TCATAAGATTATTTATTTTTTCTTTTTTTTTTTTTCTTATTGGTGTTCAATTTACAACCTACAGACTAATACCCAGTGCCCGTCACCATCACTCCCAACCCCCGCCCCTCCTCCCCTATCTACCACCCTAGTTCGTTCCCCTAGTTAGCGCAGCTTTACGTTTCTGTCCCCTTTCTGAAGATTTCCCACACATTTTTCTCCCTTCCCTTATTTTCCCTTTCACTATTATTTTTAGATTCCCCAAATGAATGAGAACCTTATAATGTTTGTCCTCTCTCGACCTGACTTACTTCACTCAGCATAATCACCCTCAGTAGTTCATCCACGTTGAAGCAAAATGGTGGGTATTTGTCCTTTCTCTTAGCTGCGTCAAATTCCAATTGGATACATTAAACCACATTCTTCTTTATCCATTCATCTTTCGTTGGACACCGAGGCTCCTTTCCACCAGTTTGCTATAGTGGCCATGCTGCTAGAAACATCGGGTGGTGCAGGTCTG	.	FAIL_NOTPRECISE	IMPRECISE;SVMETHOD=Snifflesv1.0.12;CHR2=chr5;END=44739445;STD_quant_start=4.690416;STD_quant_stop=17.618172;Kurtosis_quant_start=-0.325619;Kurtosis_quant_stop=5.064025;SVTYPE=INS;SUPTYPE=AL;SVLEN=504;STRANDS=+-;STRANDS2=7,4,7,4;RE=11;REF_strand=43,40;Strandbias_pval=0.533419;AF=0.117021	GT:DR:DV	0/0:83:11
chr5	44752068	18305	N	AGAAAATATTGTAAAAAAAAAGAAAGAAAGGAAAG	.	PASS	PRECISE;SVMETHOD=Snifflesv1.0.12;CHR2=chr5;END=44752072;STD_quant_start=2.631174;STD_quant_stop=2.731582;Kurtosis_quant_start=-1.890938;Kurtosis_quant_stop=-0.907084;SVTYPE=INS;SUPTYPE=AL;SVLEN=31;STRANDS=+-;STRANDS2=9,18,9,18;RE=27;REF_strand=35,45;Strandbias_pval=0.374765;AF=0.252336	GT:DR:DV	0/0:80:27
chr5	44761578	18306	N	AAGAATCACAGTTTATTTTTTTTTAATTTTTTTTTTTTTTATTTACCTTTTATGTTCTTTATGATAGTCCCATAGAGAGAGAGAGAGAGAGGCCGAGACACCGGCAGAGGGGAACAGCGGGGCTCCATGCCCAGAGCCCGATGTGGGATTTCGATCCCCGTCTCCAGGATCGCGCCCTGGGCCAAAGGCAGGCGCCAAAAACCGCTGCGCCCCCAGGGATCCCCC	.	PASS	PRECISE;SVMETHOD=Snifflesv1.0.12;CHR2=chr5;END=44761584;STD_quant_start=2.634611;STD_quant_stop=3.865382;Kurtosis_quant_start=21.386864;Kurtosis_quant_stop=22.756587;SVTYPE=INS;SUPTYPE=AL;SVLEN=219;STRANDS=+-;STRANDS2=35,34,35,34;RE=69;REF_strand=50,54;Strandbias_pval=0.758051;AF=0.398844	GT:DR:DV	0/1:104:69
chr5	44802271	18307	N	AAAACAATAACTCAAATTGAAAAAAACAAATAAATAAAAAAAAAAAAAAACAATATAAACAAAAAATAAATAAATAAAAAACAAAAAAAACACACTCAACAAAAAAAAAAAACAAACCCCCAAATCACAAAAAAAAAAAACAAAGACAAAAAAAGAAAAAAAAAATAGAAAAAAAAAAAAAAAAAAAATATAAGAGGAAATAACATAATGTAAGAAAGAAGAAAAAAAGC	.	FAIL_NOTPRECISE	IMPRECISE;SVMETHOD=Snifflesv1.0.12;CHR2=chr5;END=44802270;STD_quant_start=15.388307;STD_quant_stop=131.542769;Kurtosis_quant_start=2.078820;Kurtosis_quant_stop=0.077360;SVTYPE=INS;SUPTYPE=AL;SVLEN=322;STRANDS=+-;STRANDS2=1,15,1,15;RE=16;REF_strand=51,38;Strandbias_pval=0.000187721;AF=0.152381	GT:DR:DV	0/0:89:16
chr5	44812570	18308	N	GGAGAAAGTGTTTTTTTTTTTTTTGTTAAATTATTTTATATTTTTATGTTAGTTATGAGAGTCCACGAGAGAGAGGAGAGAGAGAGGGGCGGAGAGAAGCAGGCTCCATGCGACGGGAGCCCGATGTGGGATTCGACCTCGGGCTTCTCTGTACACCCCAGGATCGCGGCCTGGCCACAAAGGCAGGCGCCAAACTGCTAAGCAGCCACGTACCAGGCGATCCCC	.	PASS	PRECISE;SVMETHOD=Snifflesv1.0.12;CHR2=chr5;END=44812573;STD_quant_start=1.140175;STD_quant_stop=4.949747;Kurtosis_quant_start=5.604152;Kurtosis_quant_stop=0.899957;SVTYPE=INS;SUPTYPE=AL;SVLEN=204;STRANDS=+-;STRANDS2=12,8,12,8;RE=20;REF_strand=51,40;Strandbias_pval=0.807312;AF=0.18018	GT:DR:DV	0/0:91:20
chr5	44820724	18309	N	AAAATCCTACGGAGGCAGGATACCCTGGGTGGCCCGCGGTTTGGCCGTGCCTGCCTGTGAGCCCAGGGCGGCAGATCCCTGGAGACCCCGGGATCGAACCCACGGTCGGGCTCCCGCCGGTGCATGGGAGGCCTGCTTCTCCCTCTGCCTATGTCTCTGCCTCTCTCCTCCTCTCTTGTGTGACTAGCATAGAATTAAAATAAAAAAAGTTAAAAAAATAAATTTGAAAAAAAA	.	PASS	PRECISE;SVMETHOD=Snifflesv1.0.12;CHR2=chr5;END=44820733;STD_quant_start=1.774302;STD_quant_stop=5.811865;Kurtosis_quant_start=23.709833;Kurtosis_quant_stop=12.677735;SVTYPE=INS;SUPTYPE=AL;SVLEN=220;STRANDS=+-;STRANDS2=30,24,30,24;RE=54;REF_strand=48,45;Strandbias_pval=0.732303;AF=0.367347	GT:DR:DV	0/1:93:54
chr5	44834866	18310	CTAATTAGTTTCCTTTTCCTTTTTTTTTTTTTTAATTTTTTTTTATTTATTCATGATAGTCACATGGAGAGAGAGAGAGAGAGGCAGAGACACAGGCAGAGGGAGAAGCAGGCTCCAAGCACCGGGAGCCCGATGTGGGATTCGATCCCGAGGCTCCAGGATCACGCCCTGGGCCAAAGGCAGGCGCCAAACCGCTGCGCCACCCAGGGATCCC	N	.	PASS	PRECISE;SVMETHOD=Snifflesv1.0.12;CHR2=chr5;END=44835081;STD_quant_start=1.788854;STD_quant_stop=1.539944;Kurtosis_quant_start=2.520792;Kurtosis_quant_stop=-1.532434;SVTYPE=DEL;SUPTYPE=AL;SVLEN=-215;STRANDS=+-;STRANDS2=35,36,35,36;RE=71;REF_strand=46,49;Strandbias_pval=1;AF=0.427711	GT:DR:DV	0/1:95:71
chr5	44841395	18311	TGTAGAAAGGAGGGAGGAGCAAGATGGCGGAAGAGTAGGGTCTCCAAATCACCTGTCTCCACCAAACTACCTAGAAAACCTTCAAATTATCCTGAAAATCTTGAATTGGGGCCTGAGTTTTAAAAGAGAGACCGCTGGAATGCTCATGGAAGAGTTCGCGCTTCTATAAAGGTAGGAAGAGGGGAAAAAAAGAAAAAAAGAAAAAAAGGCCTCCAAGGGGGAGGGCCCCGCGGGAGCCGGGTGGGGCCGGGACGAGTGTCCCCAGGACGGAGAGCCCCGTCCCGGAGGAGCAGGAGCTGCACCAACCTTCCGGGCGGAAAGGGGCTCGGGGGAGGGGGCAGGACCCGGGAGGGGGGGTTTCCCTCGGGCTCCCGGGGACAGTAACAGCAACTGCCGCCCAGGAGATGCCCGAGCCCCCAAAGGGGCTGCAGCGCGCACGGCGGGACCCGGCGGGACCCGGAGCAGCGAAGGGGCTGGGGCGGCGGCCCCCGCGGGGGGGGTCGCGGCCCCGGGGAGAGCTCGGAGGGGCTCGGGCGGGGCCCCGCGGGGGGGGTTGCGGGCCGGGAGCGCGAATCCACAGCGCAGGCTCCGGAGCACAGGGCGCCGGGACACACCCCAGGACCCCGCCCCCCCCGGGACAGGGAGGCCGGGAGGGCCCGGACAGCGAGGACGCTCCTCCCCCAGCTGAGCACTCGGGGCCCCGCCCGGAGCCTCCGGGCCCCTGCAGACGGAGTCCTCCGGAGCTGAATCCGGGTTTTTCCAGAGCTGCCCCGCCACTGGGGTGTTCCCCCTTTGCGGCCTCACGGGGTAAACAACCCCCACTGACCCCTGCACCAGGCAGGGGCAAAAACAGCCCCCCCAATGCTAACACCTGAAAATCAGCACAACAGGCCCCCCCCCCAGAAACCAGCTAGACGGACAATTCAGGAGAAGCCAAGGGATTTAAAAGTACACAGAATCAGAAGATACTCCCCCGGGGTCTTTTTTTGTTTTTTTTTTTTGTTTTTGTTTTGTTTTGTTTTTGTTTTTTTTTTTTAAAACCCCACCCCTTTTTTTATCCTTTCTTTTCTTTTTTTTTCTTTTTTTTTTTTTTCGTTTTTTTTTTTTTTTTTTTTTTTCCCCCTTTTTTTTCTTTTCTTTTTCTTTCCTTTTTTCTCTCCTCTCTTTTTCTCTTTTTCCCAAACAACTTGCTTTTGGCCACTCTGCACTGAGCAAAATGACTAGAAAGGGAAAAACCCCACCTCAAAAGAAAGAATCAGAAAAAAGTCCTCTCTCCCACAGAGTTACAAAATCTGGTTTTCAATTCAATGTCGAAAGCCAATTCAGAAGCACTATTATACAGCTATGGTGGCTCTAGAAAAAAAATATAAAGGACTCAAGAGACTTTTATGACTGCAGAATTTAGAGCTAATCAGGCAGAAATTAAAAATCAATTGAATGAGATGCAATCCAAACTAGAAGTCCTAACGCGGGGTTAAAGAGGTGGAAGAACGAGTGGTGACCTAAAGACAAGTTTATAGCAAAGAGGGAAACTGAGGAAAAAGAGACAAACAATTAAAAACCATGAAGTAGATTAAGGGGAAAAAAACAACAGCCTGAGGAAAAAAACCTACGTTTAATTGGGGTTCCGAGGGCGCCGAAAGGGACAGAGGGCCAGAATATGTATTTGAACAAATTTTTAGCTGAAAACTTTCCTAATTGGGAAGGGAAACAGGCATTCAGATCCAGGAAATAGAGAGATCCCCCCCCAAAATCAAAAAAACCGTTCAACACCTCGCATTTAATTGTGAAGCTTGCAAATTCCAAAGATAAAAAAAAAGATCCTTAAAGCAGCAAGAGACAAGAAATCCCTGACTTTTATGGGGAGGAGTATTAGGGTAACAGCAGACCTCTCCACAGAGACCTGGCAGGCCAGAAAGGGCTGGCAGGATATATTCAGGGTCCTAAATGAGAAGAACATGCAACCAAGAATACTTTATCCAGCAAGGCTCTCATTCAAAATGGAAGGAGAGATAAAGAGCTTCCAAGACAGGCAGCAACTAAAAGAATATGTGACCTCCAAACCAGCTCTGCAAAAAATTTTTAAAGGGGGGCCTCTTAAAATTCCCCTTTAAGAAGAAGTTCAGTGGAACAGTCCACAAAAACAAAGACTGAATAGATATCATGATGACACTAAACTCATATCTCTCAATAGTAACTCTGAATGTGAACGGGCTTAATGACCCCATCAAAAGGCGCAGGGTTTCAGACTGGATAAAAAAGCAGGGGCCCATCTATTTGCTGTCTACAAGAGACTCATTTTAGACAGAAGGGCACCTACAGCCTGAAAATAAAAAGGGTTTGGGGAACCATTTACCCTTCGAATGGTCCTCAAAAGAAAGCAGGGGTAGCCATCCTTATATCAGATAAACTAAAATTTACCCCAAAGACTGTATGAGAGATGAAGAGGGACACTATATCATACTTAAAGGATCTATTCAACAAGAGGACTTAACAATCCTCAATATATATGCTCCGAATGTGGGAGCTGCCAAATATATAAATCAATTATTAACCAAAGTGAAGAAATACTTAGATAATAATACACTTATACTTGGTGACTTCAATCTAGCTCTTTCTATACTCGATAGGTCTTCTAAGCAAAACATCTCCAAAGAAACGAAAGCTTTAAATGATACACTGGACCAGATGGATTTCACAGATATCTACAGAACTTTACATCCAAACTCAACTGAATACACATTCTTCTCAAGCGCACATGGAACTTTCTCCAGAATAGACCACATATTGGGTCACAAATCGGGTCTGAACCGATCCCAAAAAGATTGGGATTGTCCCCTGCATATTCTCGGACCATAATGCCTTGAAATTAGAACTAAATCACAACAAGAAGTTTGGAAGGACCTCAAACACATGGAGGTTAAGGACCATCCTGCTAAAAGATAAAAGGGTCAACCAGGAAATTAAGGAAGAATTAAAAAGATTCATGGAAACTAATGAGAATGAAGATACAACCGTTCAAAATCTTTGGGATGCAGCAAAAGCAGTCCTAAGGGGGAAATACATCGCAATACAAGCATCCATTCAAAAACTGGAAAGAACTCAAATACAAAAGCTAACCTTACACATAAAGGAGCTAGAGAAAAACAGCAAATAGATCCTACACCCAAGAGAAGAAGGGAGTTAAAAAAGATTCGAGCAGAACTCAACGAAATCGAGACCAGAAGAACTGTGGAACAGATCAACAGAACCAGGATTGGTTCTTTGAAAGAATTAATAAGATAGATAAACCATTAGCCAGCCTTATTAAAAAGAAGAGAGAGAAGACTCAAATTAATAAAATCATGAATGAGAAAGGAGAGATCACTACCAACACCCAAAGGGAAAAACAAACGATTTTAAAAACATATTATGAACAGCTATACGCCAATAAATTAGGCAATCTAGAAGAAATGGACGCATTCCTGGAAAGCCACAAACTACCAAAACTGGAACAGGAAGAAATAGAAAACCTGAACAGGCCAATAACCCCGGGGGGAAATTGAAGCAGTCATCAAAAACCTCCCAAGACACAAGAGTCCAGGGCCAGATGGCTTCCCAGGAGAATTTTTTCAAACGTTTTAAAGAAGAAATCATACCTATTCTCCTAAAGCTGTTTGGAAAGATAGAAAGAGATGGAGTACTTCCAAATTCGTTCTATGAAGCCAGCATCACCTTAATTCCAAAGCCAGACAAAGACCCCGCCAAAAAGGAGAATTACAGACCAATATCCCTGATGAACATGGATGCAAAAATTCTCAACAAGATACTGGCCAATAGGATCCAACAGTACATTAAGAAAATTATTCACCATGACCAAGTAGGATTTATCCCTGGGACACAAGGCTGGTTCAACACCCGTAAAACAATCAATGTGATTCATCATATCAGCAAGAGAAAAACCAAGAACCATATGATCCTCTCATTGGGTGCAGAGAAAGCATTTGACAAAATACAGCATCCATTCCTGATTAAAACTCTTCAGAGTGTAGGGATAGAGGGAACATTCCTCGACATCTTAAAAGCCATCTATGAAAGCCCACAGCAAATATCATTCTCAATGGGGAAGCACTGGGAGCCTTTCCCCCAAGATCAGGAAAAAGACGGGGATGTCCACTCTCCCCACTGCTATTCAACATAGTACTGGAAGTCCTAGCCTCAGCAATCAGACAACAAAAAGACATTAAAGGCATTAAAATTTGGCAAAGAAGAAGTCAAACTCTCCTCTTCGCCGATGACTGATACTCTACATAAAAAACCCCAAAAGTCTCCCCCCCAAGATTGCTAGAACTCATACAGCAATTCGGTAGCGGGGCAGGATAAAAACAATGCCCAGAAGTCAGTGGCATTTCTATACACTAAAATGGACTGAAGAAAGAGAAATTAGGAGTCAATCCCATTTACAATTGCACCCAAAAGCATAGATACCTAGGAATAAACCTCACCAAAGATGTAAAGGATCTATACCCTCAAAACTATAGAACACTTCTGAAAGAAAGAGGAAGACACAAAGAGATGGAAAAATATTCCATGCTCATGGATTGGCAGAATTAAATTTTGAAAATGTCAAGTTACCCAGGGCAATTACACTTTAATGCAATCCCTATCAAAAACCATGGACTTTCTTCAGAGAGTTAGAACAAATTATTTTAAGATTTGTGTGGAATCAGAAAAGACCCCGAATAGCCAGGGGAATTTTAAAAAAGAAAACCATATCTGGGGCATCACAATGCCAGATTTCAGGTTGTAACAAAGCTGTGGTCATCAAGACAGTGTGGTACTGGCACAAAACAGACACATAGATCAGTGGAACAGAATAGAGAATCCAGAAGTGGACCTAACTTTATGGCAACTAATATTCGATAAAGGAGGAAAGACTATCCATTGGAAGAAAGACAGTCTCTTCAATAAATGGTGCTGGGAAAATTGGACATCCACATGCAAAAGAATGAAACTAGACCACTCTCTTTCACCATACACAAAGATAAACTCAAATGGATGAAAGATCTAAATGTGAGACAAGATTCCATCAAAATCCTAGAGAAGAACACAGGCAACACCCTTTTTGAACTCGGCCATAGTAACTTCTTGCAAGATACATCCACGAAGGCAAAAGAAACAAAAGCAAAAATGAACTATTGGGACTTCATCAAGATAAGAAGCTTTTGCACAGCAAAGGATACAGTCAACAAAACTCAAAGACAACCTACAGAAGGGGAAAAGAATATATTTGCAAATGACATATCAGATAAAGGGCTAGTTTCCAAGATCTATAAAGAACTTCTTAAACTCAACACCAAAGAAACAAACAATCCAATCATGAAATGGGCAAAAGACATGAACAGAAATCTCACAGAGGAAGACATAGACATGGCCAACATGCATATGAGAAAATGCTCTGCATCACTTGCCATCAGGGAAATACAAATCAAAACTACAATGAGATACCACCTCACACCAGTGAGAATGGGGAAAATTAACAAGGCAGGAAAAAACAAATGTTGGAGAGGATGCGGAGAAAAGGGAACCCTCTTACACTGTTGGTGGGAATGTGAACTGGTGCAGCCACTCTGGAAAACTGTGTGGAGGTTCCTCAAACAGTTAAAAAGACCTGCCCTACGACCCAGCAATTGCACTGTTGGGGATTTACCCCAAAGATACAAATGCAATGAAACGCCGGGACACCTGCCCCCCGATGTTTCTAGCAGCAATGGCCACTATAGCCAAACTGTGGAAGGAGCCTCGGTGTCCAACGAAAGATGAATGGATAAAGAAGATGTGGTTTATGTATACAATGGAATATTACTCAGCTATTAGAAATGACAAATACCCACCATTTGCTTCAACGTGGATGGAACTGGAGGGTATTATGCTGAGTGAAGTAAGTCAGTCAGAGAAGGACAAACATTATATGTTCTCATTCATTTGGGGAATATAAATAATAGTAAAAGGGAAAAGAAGGGAAGGGGGAAGAAATGTGTGGGAAATATCAGAAAGGGAGACAGAACGTAAAGACTGCTAACTCTGGGAAACGAACTAGGGGTGGTAGAAGGGAGGAGGGCGGGGGGTGGAAGTGAATGGGTGACGGGCACTGGGTATTTTGTATTTGTAATGAACACCATAAAAAAAAAATAAAAAAAAAAAAAAAAAAAAAAAAAAAAAAAAAAAAAAAAAAAAAAAAAAAAAAAAAAAAAAT	N	.	PASS	PRECISE;SVMETHOD=Snifflesv1.0.12;CHR2=chr5;END=44847610;STD_quant_start=1.575272;STD_quant_stop=0.881917;Kurtosis_quant_start=-1.164526;Kurtosis_quant_stop=0.833623;SVTYPE=DEL;SUPTYPE=AL,SR;SVLEN=-6215;STRANDS=+-;STRANDS2=26,28,26,28;RE=54;REF_strand=30,41;Strandbias_pval=0.587057;AF=0.432	GT:DR:DV	0/1:71:54
chr5	44877312	18312	N	GACAACCCACCGGGATCCCTGGTGGGCGCAGCTAGTTTGTCGCCTCCTGACCTTTTGGCCCAGGGCGCGCTCCTGGCACACGGGATCGAATCCCACGTCGGGCTCACCGAGTTGCCTGGAGCCTGCCTTCACTTGGCCTGTGTCTCTTGCTCTCTCTCTCTCTTGTGCCTATCATAAATAAATAAAAAAAAAAAAAAAAAAAAACAAA	.	FAIL_NOTPRECISE	IMPRECISE;SVMETHOD=Snifflesv1.0.12;CHR2=chr5;END=44877318;STD_quant_start=3.926965;STD_quant_stop=11.196804;Kurtosis_quant_start=1.040540;Kurtosis_quant_stop=-0.173337;SVTYPE=INS;SUPTYPE=AL;SVLEN=210;STRANDS=+-;STRANDS2=20,18,20,18;RE=38;REF_strand=44,42;Strandbias_pval=1;AF=0.306452	GT:DR:DV	0/1:86:38
chr5	44915005	18313	N	CATACGCTCACTAATGTAGGGGAGAGCAAGATGGCGGAAGAAGTAAGGGCTCCACTACCTGTTCTCCACCAAACGACCTAGAAAACCTTCAAATTAGCCTGAAAATCGATGAATTAGGCCCCGAATTTAAAGAGAGACCACTGGAATGCAACAGTGAGAAGAGTTCGCGCGTCGTATCAAGGTAGGAAAACGGGGAAAAAGAATAAAGACACAAAGGCCCCAAGGGGGAGGGGCCCCGCGAGGACCGGTCTGAGCCAGTGCCGAGTGGTCCCGCAGGACAGAGACCCCGTCCCGGAGGAGCAGAGCTGCACCAAACCTCCCGGGCGAAAGGGGCTCGGGCGGAAAGGGGCTCGCGGGGAGTTGAGCAGACCCGGAGGGCGGGGATGCCCTCGGGCTCCACGGGACAGTCAACAGAAGCAACTGGCGCGCCCAGGAGAGTGCCGCCGATCCCCTAAGGCTGCCAAGCGCGCAGCGGCGGGACCCGGCGGGACGGAGCAGCCAGAGGGGCTCGGGCGGCGGCTCCGCGGAGGGGGCTCGCGCGCCCGGAAGCAGCTCGGAGGGGCCTCGGGCAGAAGGAGGAGGCTTTTGCGTGCGAGGGGGCTGGCGCGGTTCCAGAGCAGCTCGGAGGGGCTCGTGCGGCCGGTCCGCGGAGGGCCTTCGCGTCCCGGGAAGCGATAATGCCACCAGCCGCTCCCCGGAGCGCAGGCGCCCGGGACACAGCCCGGTATCCCGCCTCCTCCTGTGACAGGCAGGTCCGGGAGGGCCCAGACATCGGGACGCTCCTGCCCCGAGCGAGCAAGATCAGAAGTCCCCGGCCCGGACCTCCAGGCCCTGCGACGGAGAGCTCCGGACGGAATCCCAGGTTTCCAGAGCTGCCCGCCACTGGGCTGTTCCTCCTGCGGCCTCACGGGGCAAAGCAACCCCCCTGAGCCCTGAACCAAGCAGGGGCAGCAGCAGCATCCCCCACTGATAACACCTAAAATCAGCACAACAGGATCAGGCCCCTCCCTACCCCCAGAAGATTCAGCTAGACGGACAAATTCCAAGAAAGCCAAGGACTGAAAACACATGAAATCAGAGATACTCCCCCTGTGGTCTTTTTTTTTTTTTTTTTTTTTTTTTGTGTTTTTTTTTTGTGTTTGGGTTTTGCTTTTGATTTGTTTCTTCCCCACCCCTTTTTTTCTCCTTTCTTTTTCTTTTTTTCTTTCTCTTTTTTCTTTTCTCTTCTTCTTTTTATTTTTACTTTTATCTCGTTTTTTTCTTTTCTTCCCTTTTTTTTTTGTCTCTTTCTCTTTTCTTTCGCTTTCGCTCCTCTCTTTTTCCTTTTTCCCAATCAATTTGCTTTTGGCCACTCTGCACTGAGCAAATGACTAGAAAGGAACCTCACCTCAAAGAAAGAATCGAATCAGGTCCTCTCTCCCACAGAGTTTACAAATCTGGATTACAATTCAATGTCAGAAAGCCATTCGAAGCACATTAATACGCTACTGGTGCTCTAGAAAAAGTAAAGGAACTCAAGAGACTTCATGACTGCAGAATTTAGAGCTAATCAAGGCAAAATTTAAAAAAAAA	.	FAIL_NOTPRECISE	IMPRECISE;SVMETHOD=Snifflesv1.0.12;CHR2=chr5;END=44915011;STD_quant_start=7.341662;STD_quant_stop=29.195890;Kurtosis_quant_start=-0.507176;Kurtosis_quant_stop=4.345672;SVTYPE=INS;SUPTYPE=AL;SVLEN=1589;STRANDS=+-;STRANDS2=9,2,9,2;RE=11;REF_strand=56,38;Strandbias_pval=0.19907;AF=0.104762	GT:DR:DV	0/0:94:11
chr5	44916402	18314	N	TTACACTTGGGATCCTTGGGTGCGCGCAGCTTTGGCGCTGTCTTTGGCCGGGGGCGTGATTCCTGGAGACCCGGATCGAACTCCCACGTTCGGGCTCCCTGGTTGCATGGACCCTTGCTTCTCCCTCTGCCTGTGTCTCTGCGCCTCTCTCTCTCTCTGTGCCTATCGAAATAATAAAAAAAAAAAAACTTAAACTATAAATACATAAATTAAAAAAAC	.	PASS	PRECISE;SVMETHOD=Snifflesv1.0.12;CHR2=chr5;END=44916401;STD_quant_start=3.754997;STD_quant_stop=5.486347;Kurtosis_quant_start=2.495397;Kurtosis_quant_stop=1.906916;SVTYPE=INS;SUPTYPE=AL;SVLEN=218;STRANDS=+-;STRANDS2=12,6,12,6;RE=18;REF_strand=58,43;Strandbias_pval=0.605102;AF=0.151261	GT:DR:DV	0/0:101:18
chr5	44922457	18315	N	AAAAGAGGACAGGGATTCCCTGGGTGGCAGCAGCGGTTGGCGCCTGCGATTTGGCGCAACCAGGTGCGCGCTCCAACGGAGACCCTGAGGGTCTATGAATCCCAGGCAGCGAATGTCGGGCTCTGCCGGTGCATCGTGCGTCAGCTCGGCGGATGCTGTCTGGCATGCTCTCTCTCTCTCCTCTGACCTGTGTGTTGGGTCCTACTCTAAATCCTACAATCAATATACGAAAAACAAAGAAAAGATCGAAATACAAAATCACTGAATAGTTGCGCTAGCAAAATGAAAAATATATAAATAAAAA	.	PASS	PRECISE;SVMETHOD=Snifflesv1.0.12;CHR2=chr5;END=44922467;STD_quant_start=3.898718;STD_quant_stop=3.563706;Kurtosis_quant_start=1.791572;Kurtosis_quant_stop=4.488418;SVTYPE=INS;SUPTYPE=AL;SVLEN=200;STRANDS=+-;STRANDS2=9,9,9,9;RE=18;REF_strand=51,49;Strandbias_pval=1;AF=0.152542	GT:DR:DV	0/0:100:18
chr5	45030420	18316	N	ATATTCTTTTTTTTTTTTTTTTTTTTTTTTTTTTATTTGGTTTCAATTTAACTAAATCAGAATAACAACCCAGTGCCGTCACCCATTCACTCCCACCCCCCCGCCCTCCCTCCCCTTCTACCACCCCTAGTTCGTTTCCGCAGAGTTAGCAGCTTTACGTTCTGTCCTCCCTGTCTGATATTTTTTCCCACACATTTCGTCTTCCCTTCCCGTAGTTCCCTTTCACGATGAGTTATATTTCCCAAATGAACGAGAACATATAATGTTTGTCCTTCTCCGACTGCTTACTTCACTCAACAATAATACCCGCCAGTTCCATCCACGTTGAAGCAATGGTGGGTTATTTGTCATTCGAATAGCTGAGTTAATTATTCATTGTATACAGAAACAACATCTTCTTTTATCCATTCATCTGTCGTTTGGACACCGAGGCTCCTTCCAGACAGTTTGGCTATCGTGGCCATGGCTGCTAGAAACAGCTGGGGTGCAGGTGGTCCGGCTTTCATTGCATTGGATATAGCAATTTGGGTAAATCCCACAGTGCAATTGCTGGGTCGAGGGCAGGTAGATTTTTTAACTGTTTGGAGAACCTCCACACAGTTTTTTCCAGAGTGGCTGCAACCAGTTCACATTCTCCCCCAAACAGTGTAAGAGGGTTCCCTTTTCTCCGCATCCTCTCCAACATTTGTTTTGTTTCCTGCTTGTTAATTTTTCCCCAGATTAAC	.	FAIL_NOTPRECISE	IMPRECISE;SVMETHOD=Snifflesv1.0.12;CHR2=chr5;END=45030420;STD_quant_start=3.633180;STD_quant_stop=13.322913;Kurtosis_quant_start=5.798483;Kurtosis_quant_stop=3.024654;SVTYPE=INS;SUPTYPE=AL,SR;SVLEN=725;STRANDS=+-;STRANDS2=8,7,8,7;RE=15;REF_strand=39,43;Strandbias_pval=0.781801;AF=0.154639	GT:DR:DV	0/0:82:15
chr5	45033333	18317	N	GCGGGGGGGGGGGGGGGGGGGGGGGGGGGGGGGGGGGGGG	.	FAIL_NOTPRECISE	IMPRECISE;SVMETHOD=Snifflesv1.0.12;CHR2=chr5;END=45033349;STD_quant_start=0.447214;STD_quant_stop=42.647391;Kurtosis_quant_start=5.234378;Kurtosis_quant_stop=-1.220412;SVTYPE=INS;SUPTYPE=AL;SVLEN=101;STRANDS=+-;STRANDS2=16,3,16,3;RE=19;REF_strand=42,43;Strandbias_pval=0.00928278;AF=0.182692	GT:DR:DV	0/0:85:19
chr5	45036387	18318	AAATCAGTACCTAAAAAAAAAAAAAAAAAAAAAAAAAAAAAAAAGAAAATTA	N	.	PASS	PRECISE;SVMETHOD=Snifflesv1.0.12;CHR2=chr5;END=45036438;STD_quant_start=7.190271;STD_quant_stop=7.582875;Kurtosis_quant_start=-0.148667;Kurtosis_quant_stop=-0.393331;SVTYPE=DEL;SUPTYPE=AL;SVLEN=-51;STRANDS=+-;STRANDS2=5,5,5,5;RE=10;REF_strand=37,46;Strandbias_pval=0.750502;AF=0.107527	GT:DR:DV	0/0:83:10
chr5	45078871	18319	N	TATGCGGCTGATGCTTTTTTTTTTTTTTTTTTTTTTTTGTTTTTTTTTT	.	PASS	PRECISE;SVMETHOD=Snifflesv1.0.12;CHR2=chr5;END=45078870;STD_quant_start=1.100964;STD_quant_stop=4.221159;Kurtosis_quant_start=11.257574;Kurtosis_quant_stop=10.633920;SVTYPE=INS;SUPTYPE=AL;SVLEN=49;STRANDS=+-;STRANDS2=29,37,29,37;RE=66;REF_strand=38,45;Strandbias_pval=0.869187;AF=0.442953	GT:DR:DV	0/1:83:66
chr5	45088352	18320	N	AGAGAAGAAAGAAGAAGAAAGAAAGAAAAGAAAGAAAGAAAGAAAAGAAAG	.	FAIL_NOTPRECISE	IMPRECISE;SVMETHOD=Snifflesv1.0.12;CHR2=chr5;END=45088360;STD_quant_start=14.156271;STD_quant_stop=17.175564;Kurtosis_quant_start=2.205155;Kurtosis_quant_stop=0.087347;SVTYPE=INS;SUPTYPE=AL;SVLEN=50;STRANDS=+-;STRANDS2=4,14,4,14;RE=18;REF_strand=50,60;Strandbias_pval=0.0754532;AF=0.140625	GT:DR:DV	0/0:110:18
chr5	45103005	18321	N	TTGATTTTTTCGTTTTTTTTTTCTTTTTTTTTTTTTTTTTTTTAAAGATTTTATTTTTTAAATTCTATTTATTTATGATAGCCACAGAGACGAGAGAGAGGAGAGGCAGAGGACTAGGCAGAGGGAGAAGAAGCAGGCTCCATGCACCGGGAGCCCGACGTGGGATTCGATCCCGTGTCTCCAGGATCGCGCCCTAGCCCAAAAGGCAGGCCCAAAACCGCTGCGCCACCCAGGGATCCCTGAATTC	.	FAIL_NOTPRECISE	IMPRECISE;SVMETHOD=Snifflesv1.0.12;CHR2=chr5;END=45103004;STD_quant_start=4.774935;STD_quant_stop=17.527122;Kurtosis_quant_start=6.834754;Kurtosis_quant_stop=6.820142;SVTYPE=INS;SUPTYPE=AL;SVLEN=246;STRANDS=+-;STRANDS2=7,4,7,4;RE=11;REF_strand=33,36;Strandbias_pval=0.517892;AF=0.1375	GT:DR:DV	0/0:69:11
chr5	45127043	18322	ATTTAGTTAGGGATCCCTGGGTGGCGCAGCGGTTTGGCGCCTGCCTTTAGCCCAGGGCACGATCCTGGAGACCCAGGATCGAATCCCACGTCAGGCTCCCGGTGCATGGAGCCTGCTTCTCCCTCTGCCTGTGTCTCTGCCTCTCTCTCTCTCTCTCTCTGTGACTATCAGAAATAAAAAAAAAAAAAAAAAAAAAAAA	N	.	PASS	PRECISE;SVMETHOD=Snifflesv1.0.12;CHR2=chr5;END=45127241;STD_quant_start=5.787918;STD_quant_stop=2.792848;Kurtosis_quant_start=3.707416;Kurtosis_quant_stop=0.986003;SVTYPE=DEL;SUPTYPE=AL;SVLEN=-198;STRANDS=+-;STRANDS2=5,7,5,7;RE=12;REF_strand=38,36;Strandbias_pval=0.756925;AF=0.139535	GT:DR:DV	0/0:74:12
chr5	45180522	18323	AACCTTTGGGGATCCCTGGGTGGCGCAGCGGTTTGGCGCCTGCCTTTGGCCCAGGGCGCGATCCTGGAGACCCGGGATCGAATCCCACGTCGGGCTCCCGGTGCATGGAGCCTGCTTCTCCCTCTGCCTGTGTCTCTGCCTCTCTCTCTCTCTCTCTATCATAAATAAATAAAAATTAAAAAAAAAAATTCAAAAGT	N	.	PASS	PRECISE;SVMETHOD=Snifflesv1.0.12;CHR2=chr5;END=45180719;STD_quant_start=1.923538;STD_quant_stop=2.828427;Kurtosis_quant_start=2.017816;Kurtosis_quant_stop=6.583612;SVTYPE=DEL;SUPTYPE=AL;SVLEN=-197;STRANDS=+-;STRANDS2=4,9,4,9;RE=13;REF_strand=33,44;Strandbias_pval=0.546853;AF=0.144444	GT:DR:DV	0/0:77:13
chr5	45198209	18324	GTGGAATTTATTTATTTTTTTTTTAAAGATTTTATTTATTTATTCATGATAGTCACAGAGAGAGAGAGAGAGAGAGAGAGAGAGAGGCAGAGACACAGGCAGAGGGAGAAGCAGGCTCCATGCACCGGGAGCCCGACGTGGGATTCGATCCCGGGTCTCCAGGATCACGCCCCGGGCCAAAGGCAGGCGCCAAACCGCTGCGCCACCCAGGGATCCCCCGTATCC	N	.	PASS	PRECISE;SVMETHOD=Snifflesv1.0.12;CHR2=chr5;END=45198434;STD_quant_start=4.636809;STD_quant_stop=3.962323;Kurtosis_quant_start=-0.219903;Kurtosis_quant_stop=-1.193436;SVTYPE=DEL;SUPTYPE=AL;SVLEN=-225;STRANDS=+-;STRANDS2=7,3,7,3;RE=10;REF_strand=51,37;Strandbias_pval=0.520613;AF=0.102041	GT:DR:DV	0/0:88:10
chr5	45203516	18325	GGGATCCCTGGGTGGCGCTGCGGTTTGGCGCCTGCCTTTGGCCCAGGGCGCGATCCTGGAGACCCCGGATCGAATCCCATGTCGGGCTCTTAGTGCATGGAGCCTGCTCCCCTCTCTCTCTCTCCTGTCCTGGGGCTCTGTTCTCTTGCCCTCTCTCTCTCCCTCTGTTACTATCATAAATAAATAAAAATTAAAAAAAAAAAAAAAACTATTAAAAAAAAAAAAAAAAAAAAAAAAAAAAGGAGGAATG	N	.	PASS	PRECISE;SVMETHOD=Snifflesv1.0.12;CHR2=chr5;END=45203763;STD_quant_start=3.768289;STD_quant_stop=4.919350;Kurtosis_quant_start=-0.879468;Kurtosis_quant_stop=-1.709992;SVTYPE=DEL;SUPTYPE=AL;SVLEN=-247;STRANDS=+-;STRANDS2=8,5,8,5;RE=13;REF_strand=43,35;Strandbias_pval=0.768219;AF=0.142857	GT:DR:DV	0/0:78:13
chr5	45203646	18326	N	CTCTTTTTACATCCCATAGTCGGGCTCGTTGCA	.	PASS	PRECISE;SVMETHOD=Snifflesv1.0.12;CHR2=chr5;END=45203645;STD_quant_start=3.924283;STD_quant_stop=4.746929;Kurtosis_quant_start=3.610529;Kurtosis_quant_stop=1.484504;SVTYPE=INS;SUPTYPE=AL;SVLEN=50;STRANDS=+-;STRANDS2=21,10,21,10;RE=31;REF_strand=42,33;Strandbias_pval=0.285931;AF=0.292453	GT:DR:DV	0/0:75:31
chr5	45218871	18327	N	CCGTTCTCCCATCGACCCTCCTTTCATTGGTATGGAACTTTTGGTTCAATTGACTTTCCTATATTATGTCCTGAGCGTATTTGATGAGTTATTGCAGAAAAACCGCCCCTATATTATTGATTTTAACCCCTTTCGTTTGTTTGTATCGGACACCTCAGGCCGTAAGATCAATGGGGAAGGGAGGCCGGCACCATACAAGGGAATATGGGACTATCAAATCACGAGCAAGGTATGACAAACCATCTGATAGACCTTACTGCGCTATGGGGAAAGACGCGCTTGTTGAACCTGCGTGTTGTGGCTCCCTAGGTTTGTTCTCCTTCCCTGAGTTCATTCTGCCTTTGGCCTCACCCGGCCCCCCGCAACTGATCCCCCTCCTCTCGCCCCTCCCCCCGGTGCCCAATGTTCACGTGCCTCCTCTTCCTTGCGCTTTCTTCCTTCTTTCCCGGCACCCCCCCCCTGCACGCTCACGGCAGCTTTCCGCTTTATCACCCCTTGCCTATGTTCTCTGCCCCCCTCCTTCTCGTGTTTTCTGACTCCTTTCCCATGAAATAACATAATAGTTTCTATCTAAATTCCTTAAAACTAAAAAATATAACTAATTACCCCCGATTAGGACATTGAGGGTTGCTGCTTTGATTTTCTGGGAGGGGCCGCTTTTCTTTCCGCTTCTGGCCGGGGTCGATCTGGGGTTATCACGGCTTCTTGTGAGGCGGCCCTATCTATCCACGCCCGACGCCCCCCGTGTCATACCCTTTGTGCCTATCCGATGAGCCCACCCCGGGTGGATATTGCATGATATTTCATTCGAACTCCTTTTCTTTATACATCTTTGACACTACTTGATGTACTCTATGTAGTTACTTGCAATTTAATTTTACATTTCAAAAAATAAATTTTTAAATCACCCTCCTGGGCCGGCACCTCCCACTTGGTACGTTGTTAAAGCATTTGTCAACTCCTTGATCTATCCTTAAAGCGGTTGTGATTGTTTCTAAG	.	FAIL_NOTPRECISE	IMPRECISE;SVMETHOD=Snifflesv1.0.12;CHR2=chr5;END=45219438;STD_quant_start=350.388927;STD_quant_stop=293.923289;Kurtosis_quant_start=-1.609201;Kurtosis_quant_stop=-1.124985;SVTYPE=INS;SUPTYPE=AL;SVLEN=63;STRANDS=+-;STRANDS2=3,12,3,12;RE=15;REF_strand=45,60;Strandbias_pval=0.156997;AF=0.125	GT:DR:DV	0/0:105:15
chr5	45224702	18328	N	GAGACTAGCATAAAGATAAAAAAGAAAAAAATTGCAACATTTCAAGATATACCGCAACACAAAACAGGGGAAAGGTTACTCTACACACACACCACACACAAAACACACCACACACAGAGGAATATTATTCAAGCCTTAAAAGGAGGGGAGGAAGTCCACTTTGCTTTATGAAAACATGGATGATTTACTGGAGGGTATCTAGGTAAGTGAAAACCATAAACCGGCAGAGAAAAGTAGAGAGAAAAACACTGTCATGATATCATTATATCTGGAACTTTTTTTTTTTTTTTTGATTTATTTTATGAATAAGTCACAGAGAGAGAGAAGAGGCCAGAGACACCGGGCAAGAGGGAGAAGGCTAGCTCCATGCTACCGGTGAGCCTGACGTGGGGATTCGATCCCCGGTCTCCAGGCTCGCGGCTCCCCTGGGGCCAAAGGCAGGCGCTTACCAAACCGCTGCGGCCCCCGGGATCCCTATATTGGAACTTTTATAAAAAAAAATTTTGAAATAGCGGGCAGACTGGGTTGGTTCCAGGGGCTAGCGGATGGACGAAAACATTAGGGAGATGTAGACAAGGGTACAAACTTTCACGTTATACGATGCACAAAGGGATGAGGGGATTTAATTTATAGCATTATTGACTGTTCCTGGTGACAATACTGTATCTATAATTGAAACATTTTTGCTTTTAAGGCCAATAACAAAAAACCTTTAAGTATTATCTTATCAACAAAAAAGGGGAGGGAAAAAAAGGTATATTTCTGCAAGGTGGATGGCTGTGTTTAGTTAACTTGTTAGGCAAAAAAATCCTTTCATATGTATATGTTATATCAAGGTAATCAACATTGTAGATTTTAAATAATTAAATGTTAAGTATTAAATTGTTGAGTAAGTGAGTAATTAACATATTGTTTATTTCATATTAATAAAAATATGTTACCATTTTTTTCTTTGTCTCTTATACTTCACAGGCTAGAATTTTTAATTGCAACAGAAACCCTTACAAAAAAGATGGCTAGAAAACTAAAAAAAAAGTGTTTGTTTAGGCAAGATTGTTAGGATTTTACAAAGATCAATATACAGAAAAAACCAATTATATTTTCTATAAACACTATTAGCCAGCAATTTCTTAAAATTGACATTGATTCCATTTATTAATAGCATTTACAGACTAGGGAAATAAAATTTAACAAAGCGCGAGCAAAATTCTGTGTATGAAAAACTACACAACCATCATTTGAGTGAAATTAAAGGACGGACTTATATAAAAAAAAAATGGGGAATATATAATGTCCATGTGGTTGGGAAGATTCACTAATTTCCGTTAAAATGGCAATTTTCCGAAATTGATTTACAGATTCAATCTAATTACTTTCCAAAATCCCAGAGGCTTTTTTTTTTTCTTTTTGGTGGATGGTTGAAAAGCTGTTTCCTTAAAATTCTATATTGGGAAGTGGAAAGAAATCCTAAAATAGTAGATTTTAAGATAATTTTGAAAAAGAACTACAAAAGTCAGGAGGACTTTACTTTGTTTGAAACTTACTTACAAAAGGCTAACCATAGGACCAATTTTAGGTAGATGGAAAGAATGGAAAAAGTCAGGGAATGGACCCTGGGACTTATATATTTATAGTCAATTTTTATTTTTTAAGAAAAAGGATGCCAATTAATGTACACTGGGGGGAAGCGATTAGTTCCTTCCACAATAGATTGGCTGAGGACAATTGGCTACAACATTTGCAATAAAAAATTGGAAACTCAAAAACCCCTTACCTTCTCCATAACTAAACAAAATTAAAAGAAAACATAGATGAATCTTTGCAGCTCTTGAATTAGGGAAGGACAAATTGGGGACTTCATCAAAATGAAAAACTTTGCTCCTCCAAAAAAGACAAACAATGAGAATGGAAACATTTTTAAAAACATATTTTTTACCTGATTTAAAAGATCTTTGAATACCTAATTCTATTAAAGGGCAACTTGTATAATTCCTCATTCAAGACAATCAACCCAATAAAAAACCGGGCAAAAAAATAATTTGAAATTTAATCACCTCCCAAAGAGATATACAAATGGCAGGTGAGTCCCTGAAAAACGATGGCGGTTCAAATATTCTAGTCATCCAGAAAGAAATGCAACGTTAAAAACCAAAATGAAATACACTGTCCACTACTTTAGAATGGCTTTTCTTTCAAAACCAAAAAAAAAAAAAAAGCCAACCGAGTGTTTAT	.	FAIL_NOTPRECISE	IMPRECISE;SVMETHOD=Snifflesv1.0.12;CHR2=chr5;END=45224708;STD_quant_start=0.288675;STD_quant_stop=71.927626;Kurtosis_quant_start=1.012619;Kurtosis_quant_stop=-1.496527;SVTYPE=INS;SUPTYPE=AL,SR;SVLEN=1920;STRANDS=+-;STRANDS2=10,15,10,15;RE=25;REF_strand=43,47;Strandbias_pval=0.507552;AF=0.217391	GT:DR:DV	0/0:90:25
chr5	45275545	18329	N	CTATTATATTTCGTCTTTCTTTCCGTTGGCACCCTTGTGTCCGTTTTTTTGTAGGTTTTGTTTTCTTG	.	FAIL_NOTPRECISE	IMPRECISE;SVMETHOD=Snifflesv1.0.12;CHR2=chr5;END=45275554;STD_quant_start=10.217632;STD_quant_stop=11.419282;Kurtosis_quant_start=6.555953;Kurtosis_quant_stop=2.809145;SVTYPE=INS;SUPTYPE=AL;SVLEN=59;STRANDS=+-;STRANDS2=17,1,17,1;RE=17;REF_strand=48,58;Strandbias_pval=6.52316e-05;AF=0.138211	GT:DR:DV	0/0:106:17
chr5	45288218	18330	N	ACCTTTTCCTCTCCTTGGCTGGCACTTTTTCCTGTAGGAGGATTGGATTTGGGTTTTTGAGAGCATGTGAATTGGGCTTGTTTTTGGCACTCTAGAAAGAGGATAAGG	.	FAIL_NOTPRECISE	IMPRECISE;SVMETHOD=Snifflesv1.0.12;CHR2=chr5;END=45288264;STD_quant_start=17.778264;STD_quant_stop=17.940643;Kurtosis_quant_start=2.122498;Kurtosis_quant_stop=7.698118;SVTYPE=INS;SUPTYPE=AL;SVLEN=98;STRANDS=+-;STRANDS2=31,30,31,30;RE=61;REF_strand=43,48;Strandbias_pval=0.741261;AF=0.401316	GT:DR:DV	0/1:91:61
chr5	45342814	18331	N	TCCCCCCCCCCCCCCCCCCCCCCCCCCCCCCACCC	.	FAIL_NOTPRECISE	IMPRECISE;SVMETHOD=Snifflesv1.0.12;CHR2=chr5;END=45342813;STD_quant_start=0.547723;STD_quant_stop=18.912959;Kurtosis_quant_start=0.877551;Kurtosis_quant_stop=-0.883462;SVTYPE=INS;SUPTYPE=AL;SVLEN=66;STRANDS=+-;STRANDS2=1,10,1,10;RE=11;REF_strand=35,47;Strandbias_pval=0.0457632;AF=0.11828	GT:DR:DV	0/0:82:11
chr5	45483666	18332	N	GCAATTGGCAAAAATAAAAAAAAAAAAAAAAAAACA	.	PASS	PRECISE;SVMETHOD=Snifflesv1.0.12;CHR2=chr5;END=45483666;STD_quant_start=1.466804;STD_quant_stop=2.059715;Kurtosis_quant_start=24.760210;Kurtosis_quant_stop=22.165848;SVTYPE=INS;SUPTYPE=AL;SVLEN=34;STRANDS=+-;STRANDS2=30,36,30,36;RE=66;REF_strand=43,41;Strandbias_pval=0.513881;AF=0.44	GT:DR:DV	0/1:84:66
chr5	45516631	18333	GGGGCACCTAGGGATCCCTGGGTGGTGCAGCGGTTTGGCGCCTGCCTTTGGCCCAGGGCGCGATCCTGGAGACCCGGGATCAAATCCCACGTCGGGCTCCCGGTGCATGGAGCCTGCTTCTCCCTCTGCCTGTGTCTCTGCCTCTCTCTCTTTCTCTCTCTGTGACTATCATAAATAAATAAAAATTAAAAAAAAAAAAAAAAGAAT	N	.	PASS	PRECISE;SVMETHOD=Snifflesv1.0.12;CHR2=chr5;END=45516844;STD_quant_start=2.323790;STD_quant_stop=3.507136;Kurtosis_quant_start=-1.439285;Kurtosis_quant_stop=-1.587865;SVTYPE=DEL;SUPTYPE=AL;SVLEN=-213;STRANDS=+-;STRANDS2=8,12,8,12;RE=20;REF_strand=37,45;Strandbias_pval=0.803321;AF=0.196078	GT:DR:DV	0/0:82:20
chr5	45517399	18334	N	CGGGAGGGGTGAGGGAGGGAGGGGGGAGGGAGGCGGGCGGGGGGAGG	.	FAIL_NOTPRECISE	IMPRECISE;SVMETHOD=Snifflesv1.0.12;CHR2=chr5;END=45517398;STD_quant_start=6.220932;STD_quant_stop=10.261579;Kurtosis_quant_start=5.832877;Kurtosis_quant_stop=6.967817;SVTYPE=INS;SUPTYPE=AL;SVLEN=45;STRANDS=+-;STRANDS2=4,10,4,10;RE=14;REF_strand=37,42;Strandbias_pval=0.252043;AF=0.150538	GT:DR:DV	0/0:79:14
chr5	45532518	18335	N	ATTAACTAAAACTTTATTTTTTTTTTTTTTTTTTTTTTTGCGT	.	PASS	PRECISE;SVMETHOD=Snifflesv1.0.12;CHR2=chr5;END=45532526;STD_quant_start=2.491009;STD_quant_stop=2.496151;Kurtosis_quant_start=13.275113;Kurtosis_quant_stop=8.035920;SVTYPE=INS;SUPTYPE=AL;SVLEN=38;STRANDS=+-;STRANDS2=35,43,35,43;RE=78;REF_strand=46,53;Strandbias_pval=0.879821;AF=0.440678	GT:DR:DV	0/1:99:78
chr5	45532990	18336	N	TGGTATTGTCTTTTATGTTTTTTATTTTTTTATTTTTTTATTTTTTTTAAATTTTTTTTTTTTTTTAAATTTTTATTTTTTATGAGATAGTCACACAAGAGAGAGAGAGAGAGAGGCAGAGACACAGGCAGAGGGAGAAGCAGCGTCCATGCACCGAGAGCCCGATGTGGGATTTGATCCCGGTCTCCAGAAGCATGCCCTGGGCCAAAGGCAGGCGCCAAACCGCGGCGGCCCACCCGGGATCCC	.	PASS	PRECISE;SVMETHOD=Snifflesv1.0.12;CHR2=chr5;END=45532995;STD_quant_start=5.244044;STD_quant_stop=5.594640;Kurtosis_quant_start=3.737497;Kurtosis_quant_stop=1.377780;SVTYPE=INS;SUPTYPE=AL;SVLEN=245;STRANDS=+-;STRANDS2=10,9,10,9;RE=19;REF_strand=49,55;Strandbias_pval=0.803679;AF=0.154472	GT:DR:DV	0/0:104:19
chr5	45611053	18337	N	AGGAGAGAATAGTAAGAAGAATGATCAGGCAGGGAGAAG	.	PASS	PRECISE;SVMETHOD=Snifflesv1.0.12;CHR2=chr5;END=45611053;STD_quant_start=0.204124;STD_quant_stop=2.850439;Kurtosis_quant_start=12.487574;Kurtosis_quant_stop=5.352872;SVTYPE=INS;SUPTYPE=AL;SVLEN=33;STRANDS=+-;STRANDS2=17,31,17,31;RE=48;REF_strand=36,48;Strandbias_pval=0.462478;AF=0.363636	GT:DR:DV	0/1:84:48
chr5	45665851	18338	N	TCTTTAGACATAGATAAAGAAATATAATCTGAAAGTTCAATTTTGTTGATTATACGATTCAAAATCTTAGAAGAATACATGGAGGAATG	.	PASS	PRECISE;SVMETHOD=Snifflesv1.0.12;CHR2=chr5;END=45665853;STD_quant_start=0.408248;STD_quant_stop=1.443376;Kurtosis_quant_start=1.477553;Kurtosis_quant_stop=1.089126;SVTYPE=INS;SUPTYPE=AL;SVLEN=87;STRANDS=+-;STRANDS2=12,12,12,12;RE=24;REF_strand=54,53;Strandbias_pval=1;AF=0.183206	GT:DR:DV	0/0:107:24
chr5	45723640	18339	N	ACTTTTTTTTTTTTTAACTTTTATTATTTATGTCCTTCCCCGAGAGAGAGCGAGAGCAGCGCGAGAGAGAGGCAGAGACTACAGGCAGCGGTGAGCCGTCCAGCGCCTCATGCACGGGAGCGAGCCGATGGGGGATTCGATCCTGGGTTCTCCAGGGATGCGCCCGGGCCAAAGGCCGTCGCCCCACCGCTGTTTTTTCGCCACCGGGATTTCCCCC	.	PASS	PRECISE;SVMETHOD=Snifflesv1.0.12;CHR2=chr5;END=45723648;STD_quant_start=2.541547;STD_quant_stop=4.334026;Kurtosis_quant_start=22.048651;Kurtosis_quant_stop=28.153190;SVTYPE=INS;SUPTYPE=AL;SVLEN=222;STRANDS=+-;STRANDS2=38,37,38,37;RE=75;REF_strand=48,50;Strandbias_pval=0.878582;AF=0.433526	GT:DR:DV	0/1:98:75
chr5	45753170	18340	CTTAGTTGTACTCAAAAAAAAAAATAAAATAAAATAAA	N	.	PASS	PRECISE;SVMETHOD=Snifflesv1.0.12;CHR2=chr5;END=45753208;STD_quant_start=5.000000;STD_quant_stop=4.324350;Kurtosis_quant_start=-1.862015;Kurtosis_quant_stop=-1.446742;SVTYPE=DEL;SUPTYPE=AL;SVLEN=-38;STRANDS=+-;STRANDS2=6,7,6,7;RE=13;REF_strand=52,47;Strandbias_pval=0.771441;AF=0.116071	GT:DR:DV	0/0:99:13
chr5	45773017	18341	N	CACGGCCCGCACGCGGAAAACGGAAACAACAAGAACAAAACATATACAACAAAAACACGACGAAAAAAACACACC	.	FAIL_NOTPRECISE	IMPRECISE;SVMETHOD=Snifflesv1.0.12;CHR2=chr5;END=45773032;STD_quant_start=25.465663;STD_quant_stop=36.551334;Kurtosis_quant_start=-1.453117;Kurtosis_quant_stop=-1.321013;SVTYPE=INS;SUPTYPE=AL;SVLEN=55;STRANDS=+-;STRANDS2=4,12,4,12;RE=16;REF_strand=34,34;Strandbias_pval=0.0955667;AF=0.190476	GT:DR:DV	0/0:68:16
chr5	45794130	18342	N	AAAAACAGAACTGGGGGATCCCTGGGTGCGTCAGCGGTTTGGCGCCTGCCTTTTGGCCCGGGCGCGGTCCTGAGACCCGGGATCGAATTCCCACGTCGGCTCCCCGGTGCAGGAGCCTGCTTCTCCCTCTGCCTGTGATACGCTGCCTCTCGCTCTTTCTCTGGTGACTCTCATGAAGAAATAAATAACTATTAAACAAAAAAAAAAAAAAAA	.	PASS	PRECISE;SVMETHOD=Snifflesv1.0.12;CHR2=chr5;END=45794129;STD_quant_start=1.790498;STD_quant_stop=5.695716;Kurtosis_quant_start=29.592922;Kurtosis_quant_stop=22.360589;SVTYPE=INS;SUPTYPE=AL,SR;SVLEN=219;STRANDS=+-;STRANDS2=32,37,32,37;RE=69;REF_strand=43,49;Strandbias_pval=1;AF=0.428571	GT:DR:DV	0/1:92:69
chr5	45820985	18343	N	AGGGGGGGGGGGGAGAGTGGGGGGGGGGGGGGGGGGGGGATGCGTGGAAAGGTGGGAAAGGAGGGGGGGGAACGTGAAAAACGTCGAATAGGGAACAGG	.	FAIL_NOTPRECISE	IMPRECISE;SVMETHOD=Snifflesv1.0.12;CHR2=chr5;END=45820989;STD_quant_start=13.243867;STD_quant_stop=40.563530;Kurtosis_quant_start=1.986269;Kurtosis_quant_stop=-0.306532;SVTYPE=INS;SUPTYPE=AL;SVLEN=92;STRANDS=+-;STRANDS2=1,19,1,19;RE=20;REF_strand=48,43;Strandbias_pval=4.51659e-05;AF=0.18018	GT:DR:DV	0/0:91:20
chr5	45844760	18344	N	TTCCTTTTTCTTTCTTTTTCGTTTCTTCTTTTCTTTTCTTTCTTTCATTGGTCGTTCTTCTTTCTTCTTCTTCTTCTTCTA	.	FAIL_NOTPRECISE	IMPRECISE;SVMETHOD=Snifflesv1.0.12;CHR2=chr5;END=45844797;STD_quant_start=33.252068;STD_quant_stop=45.160824;Kurtosis_quant_start=-0.142608;Kurtosis_quant_stop=-0.598760;SVTYPE=INS;SUPTYPE=AL;SVLEN=44;STRANDS=+-;STRANDS2=14,1,14,1;RE=15;REF_strand=37,34;Strandbias_pval=0.00311305;AF=0.174419	GT:DR:DV	0/0:71:15
chr5	45963704	18345	N	TTTTCTTTTTTTTCTTTTCTTTTTGCTTTCTTCTCCTGCATTGTCTCCTTCGTGCTCCTCTTCCTTTCCCGTCTTTTCTTTTCTTTCCCCTTTCACTTTCTTTCTTCCTTTTGT	.	FAIL_NOTPRECISE	IMPRECISE;SVMETHOD=Snifflesv1.0.12;CHR2=chr5;END=45963724;STD_quant_start=33.725361;STD_quant_stop=41.436699;Kurtosis_quant_start=5.235747;Kurtosis_quant_stop=-1.332446;SVTYPE=INS;SUPTYPE=AL;SVLEN=100;STRANDS=+-;STRANDS2=15,1,15,1;RE=16;REF_strand=38,43;Strandbias_pval=0.000581125;AF=0.164948	GT:DR:DV	0/0:81:16
chr5	45972168	18346	N	CAGCAACAATAAAAACATAAAATCGGACCATAAAAAAAAAC	.	FAIL_NOTPRECISE	IMPRECISE;SVMETHOD=Snifflesv1.0.12;CHR2=chr5;END=45972171;STD_quant_start=14.713939;STD_quant_stop=21.911184;Kurtosis_quant_start=5.123367;Kurtosis_quant_stop=1.697813;SVTYPE=INS;SUPTYPE=AL;SVLEN=45;STRANDS=+-;STRANDS2=2,10,2,10;RE=12;REF_strand=48,46;Strandbias_pval=0.0316499;AF=0.113208	GT:DR:DV	0/0:94:12
chr5	45977895	18347	CCCAGTTTTTTTTTTAATTTTTTTTATTTATTTATGATAGGCACACAGTGAGAGAGAGAGAGGCAGAGACACAGGCAGAGGGAGAAGCAGGCTCCATGCACCGGGAGCCCGATGTGGGATTCGATCCCGGGTCTCCAGGATCGCGCTCTGGGCCAAAGGCAGGCGCCAAACCGCTGCGCCACCCAGGGATCCCTATTATC	N	.	PASS	PRECISE;SVMETHOD=Snifflesv1.0.12;CHR2=chr5;END=45978092;STD_quant_start=6.090977;STD_quant_stop=4.460942;Kurtosis_quant_start=-1.781227;Kurtosis_quant_stop=-1.275089;SVTYPE=DEL;SUPTYPE=AL;SVLEN=-197;STRANDS=+-;STRANDS2=6,7,6,7;RE=13;REF_strand=47,54;Strandbias_pval=1;AF=0.114035	GT:DR:DV	0/0:101:13
chr5	45998221	18348	GTACACACGAGGGGATCCCTGGGTGGCGCAGCGGTTTGGCGCCTGCCTTTGGCCCAGGGCGCGATCCTGGAGCCCCGGGATCGAATCCCACGTCGGGCTCCCGGTGCATGGAGCCTGCTTCTCCCTCTGCCTGTGTCTCTGCCTCTCTCTCTTTCTCTCTGTGTGACTATCATAAATAAATAAAAATTAAAAAAAAAAAAAAGA	N	.	PASS	PRECISE;SVMETHOD=Snifflesv1.0.12;CHR2=chr5;END=45998425;STD_quant_start=5.822371;STD_quant_stop=5.157519;Kurtosis_quant_start=-0.882268;Kurtosis_quant_stop=-1.407504;SVTYPE=DEL;SUPTYPE=AL;SVLEN=-204;STRANDS=+-;STRANDS2=8,4,8,4;RE=12;REF_strand=44,48;Strandbias_pval=0.357936;AF=0.115385	GT:DR:DV	0/0:92:12
chr5	46001045	18349	N	TGCCATTTGTATGTTTATCTTTTTTTTTTTTCTTTTTTTTTTTTTTTTTTTTTTTTTTTTTTCTTTTTT	.	PASS	PRECISE;SVMETHOD=Snifflesv1.0.12;CHR2=chr5;END=46001057;STD_quant_start=1.101946;STD_quant_stop=3.332738;Kurtosis_quant_start=5.202490;Kurtosis_quant_stop=4.157966;SVTYPE=INS;SUPTYPE=AL;SVLEN=52;STRANDS=+-;STRANDS2=24,32,24,32;RE=56;REF_strand=45,53;Strandbias_pval=0.738948;AF=0.363636	GT:DR:DV	0/1:98:56
chr5	46030342	18350	N	AGCAAAAGTACACCAAAAAACCACAAAAAAAAAAAAAAAACAA	.	PASS	PRECISE;SVMETHOD=Snifflesv1.0.12;CHR2=chr5;END=46030351;STD_quant_start=4.242641;STD_quant_stop=2.466441;Kurtosis_quant_start=3.237546;Kurtosis_quant_stop=6.900290;SVTYPE=INS;SUPTYPE=AL;SVLEN=41;STRANDS=+-;STRANDS2=11,13,11,13;RE=24;REF_strand=47,46;Strandbias_pval=0.81951;AF=0.205128	GT:DR:DV	0/0:93:24
chr5	46046439	18351	N	TTTTTTATTTTAATTATTTTTGTTTTTAAAGCGTGAACA	.	PASS	PRECISE;SVMETHOD=Snifflesv1.0.12;CHR2=chr5;END=46046450;STD_quant_start=4.698609;STD_quant_stop=3.951631;Kurtosis_quant_start=7.785650;Kurtosis_quant_stop=0.643259;SVTYPE=INS;SUPTYPE=AL;SVLEN=41;STRANDS=+-;STRANDS2=15,11,15,11;RE=26;REF_strand=46,42;Strandbias_pval=0.660891;AF=0.22807	GT:DR:DV	0/0:88:26
chr5	46057619	18352	N	AAGAAGAAAAGAAGAAGAGAGAGAAAGAAGAAGAC	.	FAIL_NOTPRECISE	IMPRECISE;SVMETHOD=Snifflesv1.0.12;CHR2=chr5;END=46057631;STD_quant_start=10.945319;STD_quant_stop=12.247449;Kurtosis_quant_start=1.706541;Kurtosis_quant_stop=0.738217;SVTYPE=INS;SUPTYPE=AL;SVLEN=32;STRANDS=+-;STRANDS2=8,9,8,9;RE=17;REF_strand=47,43;Strandbias_pval=0.793839;AF=0.158879	GT:DR:DV	0/0:90:17
chr5	46058960	18353	CATTTGTTTTTTTTTTGTTTGTTTTTTTTTTCTGTTTTGTTTTGTTTTTTTTTTTCTGCTT	N	.	PASS	PRECISE;SVMETHOD=Snifflesv1.0.12;CHR2=chr5;END=46059022;STD_quant_start=4.929503;STD_quant_stop=4.626013;Kurtosis_quant_start=-1.316822;Kurtosis_quant_stop=-1.326055;SVTYPE=DEL;SUPTYPE=AL;SVLEN=-62;STRANDS=+-;STRANDS2=3,7,3,7;RE=10;REF_strand=39,41;Strandbias_pval=0.326846;AF=0.111111	GT:DR:DV	0/0:80:10
chr5	46091284	18354	CTTTATTAGGGCGGGGATCCCTGGGTGGCGCAGCGGTTTGGCGCCTGCCTTTGGCCCAGGGCGTGATCCTGGAGACCCGGGATCGAATCCCATATCGGGCTCCCGATGCATGGAGCCTGCTTCTCCCTCTGCCTGTGTCTCTGCCTCTCTCTCTCTCTCTCTCTGTGACTATCATAGGTAAATAAATAAAAATTTAAAAAAAAAAAAAAAAAGAAAAAGAGTCTGAAG	N	.	PASS	PRECISE;SVMETHOD=Snifflesv1.0.12;CHR2=chr5;END=46091511;STD_quant_start=4.767313;STD_quant_stop=4.542726;Kurtosis_quant_start=7.123412;Kurtosis_quant_stop=-2.160234;SVTYPE=DEL;SUPTYPE=AL;SVLEN=-227;STRANDS=+-;STRANDS2=12,11,12,11;RE=23;REF_strand=38,54;Strandbias_pval=0.358791;AF=0.2	GT:DR:DV	0/0:92:23
chr5	46128238	18355	N	CAATATGGTCTTTTTTTTTTTTTTTAATTTTATTTATTTAGGATAGTCACAGAGAAAGAGAGATGCAGAGACATAGGCAGAGGGAGACGCAGGCTTCCGTGCACGGGAGCCCGGAGGTGGGATTCGATCCGGGATCTCCAGATCGCGCCCTGGGCAAAGGCAAGCAACCAAACCGACGGCGCCACCCAGGGATCCCTA	.	FAIL_NOTPRECISE	IMPRECISE;SVMETHOD=Snifflesv1.0.12;CHR2=chr5;END=46128237;STD_quant_start=6.819091;STD_quant_stop=14.818907;Kurtosis_quant_start=0.255406;Kurtosis_quant_stop=4.082306;SVTYPE=INS;SUPTYPE=AL;SVLEN=200;STRANDS=+-;STRANDS2=7,6,7,6;RE=13;REF_strand=45,60;Strandbias_pval=0.557512;AF=0.110169	GT:DR:DV	0/0:105:13
chr5	46234634	18356	TATAATAGGAATTTTTTTTTTTAATTTTTATTTATTTACTTATGATAGTCACAGAGAGAGAGAGAGAGAGGCAGAGACACAGGCAGAGGGAGAAGCAGGCTCCATGCATCGGGAGCCTGATATGGGATTCGATCCCGGGTCTCCAGGATCACGCCCTGGGCCAAAGGCAGGCACCAAACCGCTGCGCCACCCAGGGATCCC	N	.	PASS	PRECISE;SVMETHOD=Snifflesv1.0.12;CHR2=chr5;END=46234834;STD_quant_start=3.924283;STD_quant_stop=3.391165;Kurtosis_quant_start=-1.324180;Kurtosis_quant_stop=-1.433653;SVTYPE=DEL;SUPTYPE=AL;SVLEN=-200;STRANDS=+-;STRANDS2=8,7,8,7;RE=15;REF_strand=45,54;Strandbias_pval=0.591186;AF=0.131579	GT:DR:DV	0/0:99:15
chr5	46265199	18357	N	CGTCCGATGAAGTTTATATTTATTTATTATTTTTTTGTTTTTTTTTTGTTTTTGTTTTT	.	PASS	PRECISE;SVMETHOD=Snifflesv1.0.12;CHR2=chr5;END=46265208;STD_quant_start=3.987480;STD_quant_stop=4.254409;Kurtosis_quant_start=4.484081;Kurtosis_quant_stop=3.029559;SVTYPE=INS;SUPTYPE=AL;SVLEN=60;STRANDS=+-;STRANDS2=6,12,6,12;RE=18;REF_strand=43,61;Strandbias_pval=0.608793;AF=0.147541	GT:DR:DV	0/0:104:18
chr5	46265827	18358	ATAGCACGGGATCCCTGGGTGGCGCCGCGGTTTGGCGCCTGCCTTTGGCCCAGGGCGCGATCCTGGAGACCCCGGATCGAATCCCATGTCGGGCTCTCGGTGCATGGAGCCTGCTTCTCCCTCTGCCTGTGTCTCTGCCTCTCTCTCTCTCTCCCTCTGTTACTATCATAAATGAATAAAAATTAAAAAAATAAAATAAAATAAAA	N	.	PASS	PRECISE;SVMETHOD=Snifflesv1.0.12;CHR2=chr5;END=46266030;STD_quant_start=2.701851;STD_quant_stop=4.335897;Kurtosis_quant_start=6.355139;Kurtosis_quant_stop=-1.862353;SVTYPE=DEL;SUPTYPE=AL;SVLEN=-203;STRANDS=+-;STRANDS2=8,9,8,9;RE=17;REF_strand=46,56;Strandbias_pval=1;AF=0.142857	GT:DR:DV	0/0:102:17
chr5	46280035	18359	CCGGGATCCCTGGGTGGCGCAGCGGTTTGGCGCCTGCCTTTGGCCCAGGGCGCGATCCTGGAGACCCGGGATCGAATCCCGCGTCGGGCTCCCGGTGCATGGAGCCTGCTTCTCCCTCTGCCTGTCTCTCTTTCTCTCCCTCTCTCTGTGACTATCATAAATAAATTAAAAAAAAAAAAAAAAAAAAAAGATTCCTGAG	N	.	PASS	PRECISE;SVMETHOD=Snifflesv1.0.12;CHR2=chr5;END=46280248;STD_quant_start=4.415880;STD_quant_stop=1.378405;Kurtosis_quant_start=-2.084994;Kurtosis_quant_stop=-1.588128;SVTYPE=DEL;SUPTYPE=AL;SVLEN=-213;STRANDS=+-;STRANDS2=13,7,13,7;RE=20;REF_strand=47,46;Strandbias_pval=0.324429;AF=0.176991	GT:DR:DV	0/0:93:20
chr5	46288833	18360	N	ACATACCACTGACTGTCACCTGCCACCCGTTGGTT	.	PASS	PRECISE;SVMETHOD=Snifflesv1.0.12;CHR2=chr5;END=46288837;STD_quant_start=0.000000;STD_quant_stop=1.816590;Kurtosis_quant_start=6.151319;Kurtosis_quant_stop=4.864006;SVTYPE=INS;SUPTYPE=AL;SVLEN=31;STRANDS=+-;STRANDS2=13,7,13,7;RE=20;REF_strand=46,42;Strandbias_pval=0.331519;AF=0.185185	GT:DR:DV	0/0:88:20
chr5	46309512	18361	N	ATATGCCACTCGTTTTTTTTTTTTTTTTTTTTTTTTTTTTTTTATTT	.	PASS	PRECISE;SVMETHOD=Snifflesv1.0.12;CHR2=chr5;END=46309520;STD_quant_start=1.712698;STD_quant_stop=3.473711;Kurtosis_quant_start=7.690930;Kurtosis_quant_stop=7.089410;SVTYPE=INS;SUPTYPE=AL;SVLEN=40;STRANDS=+-;STRANDS2=18,12,18,12;RE=30;REF_strand=58,49;Strandbias_pval=0.678873;AF=0.218978	GT:DR:DV	0/0:107:30
chr5	46324807	18362	N	CGGAAGGGAGGGAGTGTGGTTGAGCGGACTGGGATGGAGAAG	.	FAIL_NOTPRECISE	IMPRECISE;SVMETHOD=Snifflesv1.0.12;CHR2=chr5;END=46324806;STD_quant_start=13.870833;STD_quant_stop=15.902830;Kurtosis_quant_start=6.619400;Kurtosis_quant_stop=-1.424718;SVTYPE=INS;SUPTYPE=AL;SVLEN=43;STRANDS=+-;STRANDS2=7,9,7,9;RE=16;REF_strand=45,43;Strandbias_pval=0.786605;AF=0.153846	GT:DR:DV	0/0:88:16
chr5	46343039	18363	AAAGAAAGAAAGAAAAGAAAAAGAAAGAAAAAAGAAAGAAAGAAAGAAAGA	N	.	FAIL_NOTPRECISE	IMPRECISE;SVMETHOD=Snifflesv1.0.12;CHR2=chr5;END=46343089;STD_quant_start=21.154196;STD_quant_stop=19.959960;Kurtosis_quant_start=-2.048458;Kurtosis_quant_stop=-1.921338;SVTYPE=DEL;SUPTYPE=AL;SVLEN=-50;STRANDS=+-;STRANDS2=8,6,8,6;RE=14;REF_strand=41,53;Strandbias_pval=0.396907;AF=0.12963	GT:DR:DV	0/0:94:14
chr5	46343060	18364	N	AAGGCCAAGAAGAAAAGAAAGAAAGACAGAGGAAGATAAAACGAAAAAAAAAAAAAGCAACGATAGGAAAACAAAAAAGAACTAAAGGACAAAAAGAAGC	.	FAIL_NOTPRECISE	IMPRECISE;SVMETHOD=Snifflesv1.0.12;CHR2=chr5;END=46343098;STD_quant_start=24.847535;STD_quant_stop=13.579396;Kurtosis_quant_start=-1.968264;Kurtosis_quant_stop=-1.056319;SVTYPE=INS;SUPTYPE=AL;SVLEN=61;STRANDS=+-;STRANDS2=8,24,8,24;RE=31;REF_strand=41,54;Strandbias_pval=0.0927101;AF=0.246032	GT:DR:DV	0/0:95:31
chr5	46381973	18365	GCATTCTTTTTTTTTTTTTTTTTTTTTTTTTTTTTTTTTTTAAAAATTTTATTTATTTATTCATGATAGTCACACAGAAGAGACGGAGAGGCAGAGACACAGGCAGAGGAGAAGCAGGCTCCATGCACTGGGAGCCCGACGTGGGATTCGATCCGGTCTCCAGGATCGCGCCCTGGGCCAAAGGCAGGCGCCAAACCGCTGCGCCACCAGGGATCCC	N	.	PASS	PRECISE;SVMETHOD=Snifflesv1.0.12;CHR2=chr5;END=46382190;STD_quant_start=1.788854;STD_quant_stop=1.183216;Kurtosis_quant_start=-1.696608;Kurtosis_quant_stop=-1.422392;SVTYPE=DEL;SUPTYPE=AL;SVLEN=-217;STRANDS=+-;STRANDS2=15,26,15,26;RE=41;REF_strand=47,50;Strandbias_pval=0.261402;AF=0.297101	GT:DR:DV	0/0:97:41
chr5	46384066	18366	N	CCAGCTGGGGATTCCCTGGGTGGCCGCATCGGTTTGGCGCCTGCCTTGCCCAGGGCGCTGAACTTGAGATCCGGGATTTCGTACTCCCATGTCCGGCTCTCGTGCATGTGAGCCTGCTCTCCCTCTGCCTGGTCTCTGCCTCTCATCTTTCTCACTGTGGCCATCTGAATAAAAAAAAATTAAAAAACAAAAAAAAAAAACAAAACAAAAAAAAAAAGGAGA	.	PASS	PRECISE;SVMETHOD=Snifflesv1.0.12;CHR2=chr5;END=46384078;STD_quant_start=2.244994;STD_quant_stop=4.656179;Kurtosis_quant_start=6.105166;Kurtosis_quant_stop=8.429077;SVTYPE=INS;SUPTYPE=AL;SVLEN=217;STRANDS=+-;STRANDS2=25,26,25,26;RE=51;REF_strand=43,55;Strandbias_pval=0.604807;AF=0.342282	GT:DR:DV	0/1:98:51
chr5	46401077	18367	N	AAAAACCTAACTAAAAAAAAAAATAAAAAACGA	.	PASS	PRECISE;SVMETHOD=Snifflesv1.0.12;CHR2=chr5;END=46401080;STD_quant_start=3.316625;STD_quant_stop=3.732738;Kurtosis_quant_start=5.993985;Kurtosis_quant_stop=5.251408;SVTYPE=INS;SUPTYPE=AL;SVLEN=33;STRANDS=+-;STRANDS2=33,27,33,27;RE=60;REF_strand=53,46;Strandbias_pval=0.871169;AF=0.377358	GT:DR:DV	0/1:99:60
chr5	46404050	18368	N	GCGTCTTTTTTTTTTATTTTTTTTCTTATATTA	.	PASS	PRECISE;SVMETHOD=Snifflesv1.0.12;CHR2=chr5;END=46404053;STD_quant_start=3.807887;STD_quant_stop=6.511528;Kurtosis_quant_start=1.624111;Kurtosis_quant_stop=1.162509;SVTYPE=INS;SUPTYPE=AL;SVLEN=31;STRANDS=+-;STRANDS2=10,6,10,6;RE=16;REF_strand=45,48;Strandbias_pval=0.417989;AF=0.146789	GT:DR:DV	0/0:93:16
chr5	46415411	18369	CTCTTTTTTTTTTTTAAAGATTTTATTTATTTATTCATGAGAGACACACAGAGGGAGAGAGAGAGAGGCAGAGACACAGGCAGAGGGAGAAGCAGGCTCCATGCAAGGAGCCCGATATGGGACTCGATCCCGGGTCTCCAGGACTGATACTGGACCAGCTAAACCGCTGAGCCACCCAGGGATCCCC	N	.	PASS	PRECISE;SVMETHOD=Snifflesv1.0.12;CHR2=chr5;END=46415598;STD_quant_start=3.435113;STD_quant_stop=1.870829;Kurtosis_quant_start=-2.162160;Kurtosis_quant_stop=-1.650506;SVTYPE=DEL;SUPTYPE=AL;SVLEN=-187;STRANDS=+-;STRANDS2=10,9,10,9;RE=19;REF_strand=48,43;Strandbias_pval=1;AF=0.172727	GT:DR:DV	0/0:91:19
chr5	46428885	18370	N	TCTAAAGAAAAAAAAAGAAAAAAAAAAAAAAATACAACTG	.	PASS	PRECISE;SVMETHOD=Snifflesv1.0.12;CHR2=chr5;END=46428886;STD_quant_start=6.519202;STD_quant_stop=7.803845;Kurtosis_quant_start=5.222537;Kurtosis_quant_stop=4.291017;SVTYPE=INS;SUPTYPE=AL;SVLEN=42;STRANDS=+-;STRANDS2=6,5,6,5;RE=11;REF_strand=44,41;Strandbias_pval=1;AF=0.114583	GT:DR:DV	0/0:85:11
chr5	46431758	18371	CAAACTAATTGTTCTCCCTGCATGGAGCCTGCTTCT	N	.	PASS	PRECISE;SVMETHOD=Snifflesv1.0.12;CHR2=chr5;END=46431789;STD_quant_start=2.097618;STD_quant_stop=2.236068;Kurtosis_quant_start=-1.941779;Kurtosis_quant_stop=-2.098295;SVTYPE=DEL;SUPTYPE=AL;SVLEN=-31;STRANDS=+-;STRANDS2=9,12,9,12;RE=21;REF_strand=46,47;Strandbias_pval=0.635123;AF=0.184211	GT:DR:DV	0/0:93:21
chr5	46517600	18372	N	AATCTTTTTTTTTTTTTTTTTTTTTTTTAATTTTTTATTTATTTATGATAGGCACACAGTGAGAGAGAGAGAGAGGCAGCAGACCCAGGCAGAGATGAGAAGCAGGCCCCATGCACCGGGAGCCTGACGTGGATTCGAATCCGAGGTCTCCAGGATCATGCCACAGGCCAAAAGGAGGCGCTAAACCGCCTGCGCCACCCAGGGATCCCTAG	.	PASS	PRECISE;SVMETHOD=Snifflesv1.0.12;CHR2=chr5;END=46517608;STD_quant_start=4.330127;STD_quant_stop=4.974937;Kurtosis_quant_start=2.123886;Kurtosis_quant_stop=4.338419;SVTYPE=INS;SUPTYPE=AL;SVLEN=209;STRANDS=+-;STRANDS2=12,12,12,12;RE=24;REF_strand=46,48;Strandbias_pval=1;AF=0.20339	GT:DR:DV	0/0:94:24
chr5	46526372	18373	N	CGGCATGGGCTCCCGGTGGCGCAGCGGTGTTGGCGCCTGCCTTTGCCCAGGGCGCGAGCCTGGAGACCTGGGAGCGAATCCCACATCAGGCTCCCCGGTTGCATGGAGCTGCTTCTCCCTCTGCCTATGTCTCTGCCTCTCTCTCTCTGTCTCTCTGTGATGACTATCATAAATAAACAAAAATTAAAAAAAATTTTTAAAAAAAAAAAAAAAAAAAAAAAAAAAAGAAAG	.	PASS	PRECISE;SVMETHOD=Snifflesv1.0.12;CHR2=chr5;END=46526372;STD_quant_start=2.907670;STD_quant_stop=4.592484;Kurtosis_quant_start=3.589310;Kurtosis_quant_stop=6.024494;SVTYPE=INS;SUPTYPE=AL;SVLEN=232;STRANDS=+-;STRANDS2=8,14,8,14;RE=22;REF_strand=55,58;Strandbias_pval=0.353695;AF=0.162963	GT:DR:DV	0/0:113:22
chr5	46541147	18374	N	GAAAGAAAGAGAAAAAAAAAATAAAAATAAAAA	.	PASS	PRECISE;SVMETHOD=Snifflesv1.0.12;CHR2=chr5;END=46541146;STD_quant_start=1.695582;STD_quant_stop=2.273030;Kurtosis_quant_start=17.022987;Kurtosis_quant_stop=0.621279;SVTYPE=INS;SUPTYPE=AL;SVLEN=34;STRANDS=+-;STRANDS2=18,30,18,30;RE=48;REF_strand=41,44;Strandbias_pval=0.277023;AF=0.360902	GT:DR:DV	0/1:85:48
chr5	46541759	18375	AACAACAATAATAATAACAATAATAATAATAATAACAATAATAACAAT	N	.	PASS	PRECISE;SVMETHOD=Snifflesv1.0.12;CHR2=chr5;END=46541807;STD_quant_start=2.316607;STD_quant_stop=4.293406;Kurtosis_quant_start=-1.491295;Kurtosis_quant_stop=-1.851748;SVTYPE=DEL;SUPTYPE=AL;SVLEN=-48;STRANDS=+-;STRANDS2=28,33,28,33;RE=61;REF_strand=41,43;Strandbias_pval=0.739622;AF=0.42069	GT:DR:DV	0/1:84:61
chr5	46547972	18376	N	TTTCGGTTTCTTTCTTCTTTCTTTTTTCTTTTCTTTTCTTTTTTTCTTTTCTTTTCTTTTGTTCT	.	FAIL_NOTPRECISE	IMPRECISE;SVMETHOD=Snifflesv1.0.12;CHR2=chr5;END=46548006;STD_quant_start=8.481071;STD_quant_stop=14.466711;Kurtosis_quant_start=0.367919;Kurtosis_quant_stop=16.480769;SVTYPE=INS;SUPTYPE=AL;SVLEN=54;STRANDS=+-;STRANDS2=28,29,28,29;RE=57;REF_strand=46,42;Strandbias_pval=0.736376;AF=0.393103	GT:DR:DV	0/1:88:57
chr5	46552845	18377	N	AGGCCTTTATTTTTTACTTTTTTTTTAATTTTTATTTATTTATGATATTCACAGCGAGAGAGAGAGATGCCAGAGGACACAGGCACGAGGGGAGCCGCAGGCTCCATGCACGGGAGCCACCTGTGGGATCGATCCCTGGGTCTCAGGTATCGCGCCCTGCCGGCCAAAGCAACG	.	PASS	PRECISE;SVMETHOD=Snifflesv1.0.12;CHR2=chr5;END=46552854;STD_quant_start=1.732051;STD_quant_stop=4.247762;Kurtosis_quant_start=9.608005;Kurtosis_quant_stop=-1.367213;SVTYPE=INS;SUPTYPE=AL;SVLEN=169;STRANDS=+-;STRANDS2=22,25,22,25;RE=47;REF_strand=39,44;Strandbias_pval=1;AF=0.361538	GT:DR:DV	0/1:83:47
chr5	46563244	18378	N	CTCTGGCGAACCTCTGTTTTTTTTTTTTTTTTTTTCTT	.	PASS	PRECISE;SVMETHOD=Snifflesv1.0.12;CHR2=chr5;END=46563257;STD_quant_start=5.535599;STD_quant_stop=3.520349;Kurtosis_quant_start=6.749787;Kurtosis_quant_stop=7.648075;SVTYPE=INS;SUPTYPE=AL;SVLEN=38;STRANDS=+-;STRANDS2=19,38,19,38;RE=57;REF_strand=33,63;Strandbias_pval=1;AF=0.372549	GT:DR:DV	0/1:96:57
chr5	46573470	18379	N	GGTTTCATATGTGTATGTGCTTTCAATATACTTTCCTTTTTTTCTTCTTCCTTTTCCAGCTTTCTTCATCTATGTTTCCATTGTCACCTGATCCCCCC	.	FAIL_NOTPRECISE	IMPRECISE;SVMETHOD=Snifflesv1.0.12;CHR2=chr5;END=46573506;STD_quant_start=29.914879;STD_quant_stop=46.097722;Kurtosis_quant_start=1.326217;Kurtosis_quant_stop=0.226875;SVTYPE=INS;SUPTYPE=AL;SVLEN=79;STRANDS=+-;STRANDS2=12,0,12,0;RE=12;REF_strand=35,40;Strandbias_pval=0.000326094;AF=0.137931	GT:DR:DV	0/0:75:12
chr5	46710522	18380	N	TTTTTTTTTTTTTTTTTTTTTTTATGTCCGTTAAGACCAAAAG	.	PASS	PRECISE;SVMETHOD=Snifflesv1.0.12;CHR2=chr5;END=46710523;STD_quant_start=1.572795;STD_quant_stop=3.872983;Kurtosis_quant_start=3.191084;Kurtosis_quant_stop=0.733980;SVTYPE=INS;SUPTYPE=AL;SVLEN=42;STRANDS=+-;STRANDS2=25,14,25,14;RE=39;REF_strand=61,44;Strandbias_pval=0.569708;AF=0.270833	GT:DR:DV	0/0:105:39
chr5	46749501	18381	N	AAAAAATAAAATCAGGCTCAGCGTCGGCGCAAATGATACGAGAA	.	PASS	PRECISE;SVMETHOD=Snifflesv1.0.12;CHR2=chr5;END=46749501;STD_quant_start=2.068279;STD_quant_stop=4.456581;Kurtosis_quant_start=5.321744;Kurtosis_quant_stop=-0.682102;SVTYPE=INS;SUPTYPE=AL;SVLEN=44;STRANDS=+-;STRANDS2=35,38,35,38;RE=73;REF_strand=42,49;Strandbias_pval=0.875434;AF=0.445122	GT:DR:DV	0/1:91:73
chr5	46755770	18382	N	TTATGTTTTGCTATTTTTATTTTTTTTTTAATTTTTGATTTTATGACTGAATAGTCCCGAGAGAGAGAGAAGAGAGAGGCAGAGACACAGGCAGAGGGAGAAGCAGGCCATGCACCATATCCCGATGTGGGATCGATCCTGGTCTTCTCGGAATCGCACCCGGGGACAAAGCAAGCGCGCAAACCGCTCGCCATCCCCAGTGACCCCC	.	PASS	PRECISE;SVMETHOD=Snifflesv1.0.12;CHR2=chr5;END=46755780;STD_quant_start=1.224745;STD_quant_stop=3.826599;Kurtosis_quant_start=2.014276;Kurtosis_quant_stop=1.819184;SVTYPE=INS;SUPTYPE=AL;SVLEN=201;STRANDS=+-;STRANDS2=11,18,11,18;RE=29;REF_strand=38,41;Strandbias_pval=0.389084;AF=0.268519	GT:DR:DV	0/0:79:29
chr5	46759230	18383	GAAAATACTTGATAGGGATCCCTGGGTGGCGCAGCGGTTTGGCGCCTGCCTTTGGCCCAGGGCGCGATCCTGGAGACCCAGGATCGAATCCCACGTCAGGCTCCCGGTGCATGGAGCCTGCCTCTCCCTCTGCCTGTGTCTCTGCCTCTCTCTCTCTCTCTCTCTCTCTCTCTCTCCTCTGTGACTATCGTGAATAAATAAATAAAAAATCTTTAAAAAAAAAAAAA	N	.	PASS	PRECISE;SVMETHOD=Snifflesv1.0.12;CHR2=chr5;END=46759457;STD_quant_start=3.183766;STD_quant_stop=2.195036;Kurtosis_quant_start=9.200490;Kurtosis_quant_stop=-1.691502;SVTYPE=DEL;SUPTYPE=AL;SVLEN=-227;STRANDS=+-;STRANDS2=18,26,18,26;RE=44;REF_strand=33,49;Strandbias_pval=1;AF=0.349206	GT:DR:DV	0/1:82:44
chr5	46762439	18384	N	TTAAAAAAGATCCTGGGATCAGCCGGGTAGCGCACGGTTTGGCTCCTGCTGTTGTTGGCCCAGGGGGCGATCCTGGAGACCTGGAATCGAATCCCACCATAGCTCCCCGTGCTTGAGTCCTGCTTCTCTGCGCCCTCTGCCTGTTCTCCTGCCTCTCTCTTTCTCTCCGTGTGACTATCATGAATAAATAAATTTAGAAAAAAACAAATAAAAAAAA	.	PASS	PRECISE;SVMETHOD=Snifflesv1.0.12;CHR2=chr5;END=46762448;STD_quant_start=0.000000;STD_quant_stop=3.605551;Kurtosis_quant_start=-1.182950;Kurtosis_quant_stop=-0.381506;SVTYPE=INS;SUPTYPE=AL;SVLEN=208;STRANDS=+-;STRANDS2=16,15,16,15;RE=31;REF_strand=38,36;Strandbias_pval=1;AF=0.295238	GT:DR:DV	0/0:74:31
chr5	46771904	18385	N	TAAATTCTGATTTGGGGATCCTGGGTGGCGCAGCGTTTGGGCCTGCCTTTGGCCCAGTGCGCGAATCCCTGGCAGACACAGGTATCGCAATCCCACGTCGGGCTCCCTGTGCATGGAGCTGCTTTCTTCCCTCTGCTGTGTTCTCTGCCTCTCCTCTCTCTCTGGGTTGTGATCTATCATAAATAAATAATAAAATTAAAAAATAAACAATAAAA	.	PASS	PRECISE;SVMETHOD=Snifflesv1.0.12;CHR2=chr5;END=46771918;STD_quant_start=1.509967;STD_quant_stop=4.971921;Kurtosis_quant_start=20.890625;Kurtosis_quant_stop=14.642846;SVTYPE=INS;SUPTYPE=AL;SVLEN=205;STRANDS=+-;STRANDS2=21,29,21,29;RE=50;REF_strand=40,53;Strandbias_pval=1;AF=0.34965	GT:DR:DV	0/1:93:50
chr5	46783512	18386	TTTTTTTAAATTTATTTATTTTTTTTTTTTTAATTTTTATTTATTTATGATAGTCACAGAGAGAGAAAGAGAGAGGCAGAGACACAGGCAGAGGGAGAAGCAGGCTCCATGCACCGGGAGCCCGACGTGGGATTCGATCCCGGGTCTCCAGGATCGCGCCCTGGGCCAAAGGCAGGCGCCAAACCGCTGCGCCACCCAGGGATCCC	N	.	PASS	PRECISE;SVMETHOD=Snifflesv1.0.12;CHR2=chr5;END=46783718;STD_quant_start=0.288675;STD_quant_stop=0.000000;Kurtosis_quant_start=0.209111;Kurtosis_quant_stop=2.343975;SVTYPE=DEL;SUPTYPE=AL;SVLEN=-206;STRANDS=+-;STRANDS2=18,30,18,30;RE=48;REF_strand=32,45;Strandbias_pval=0.709621;AF=0.384	GT:DR:DV	0/1:77:48
chr5	46801252	18387	N	GCAGCCAGCAGATGAATGATCGGAAGCAACTACCCTGT	.	PASS	PRECISE;SVMETHOD=Snifflesv1.0.12;CHR2=chr5;END=46801251;STD_quant_start=3.674235;STD_quant_stop=7.635444;Kurtosis_quant_start=2.142223;Kurtosis_quant_stop=2.005223;SVTYPE=INS;SUPTYPE=AL;SVLEN=38;STRANDS=+-;STRANDS2=7,9,7,9;RE=16;REF_strand=38,41;Strandbias_pval=0.790305;AF=0.168421	GT:DR:DV	0/0:79:16
chr5	46801169	18388	ATTAATTATAATTTTTTAGAAAAAAAACATAAAATA	N	.	PASS	PRECISE;SVMETHOD=Snifflesv1.0.12;CHR2=chr5;END=46801200;STD_quant_start=0.392232;STD_quant_stop=2.183857;Kurtosis_quant_start=0.190379;Kurtosis_quant_stop=-0.939484;SVTYPE=DEL;SUPTYPE=AL;SVLEN=-31;STRANDS=+-;STRANDS2=17,10,17,10;RE=27;REF_strand=38,41;Strandbias_pval=0.264536;AF=0.254717	GT:DR:DV	0/0:79:27
chr5	46801347	18389	N	CAGCCCCCGAGCATGAAGGAACCACAAATGTCCAAAGCTAGCTTAATTAACCAACCACGCCCCCGAGAACAGCACAGGAAAGAGTGACGCCAGTACGCTAATGGCGAGAGTTCCTCATTCTGAGAGAATCGAGTCTCCGTCTCACGAAAGAAGAATAAAA	.	FAIL_NOTPRECISE	IMPRECISE;SVMETHOD=Snifflesv1.0.12;CHR2=chr5;END=46801372;STD_quant_start=20.942779;STD_quant_stop=15.264338;Kurtosis_quant_start=-0.394525;Kurtosis_quant_stop=-0.064640;SVTYPE=INS;SUPTYPE=AL;SVLEN=163;STRANDS=+-;STRANDS2=4,12,4,12;RE=16;REF_strand=38,41;Strandbias_pval=0.105214;AF=0.168421	GT:DR:DV	0/0:79:16
chr5	46801648	18390	N	AAAAAAAAAACAAAAAAAAAAAAAAAAAAAAAAAA	.	FAIL_NOTPRECISE	IMPRECISE;SVMETHOD=Snifflesv1.0.12;CHR2=chr5;END=46801649;STD_quant_start=3.577709;STD_quant_stop=11.072488;Kurtosis_quant_start=2.031691;Kurtosis_quant_stop=0.955288;SVTYPE=INS;SUPTYPE=AL;SVLEN=39;STRANDS=+-;STRANDS2=3,14,3,14;RE=17;REF_strand=40,45;Strandbias_pval=0.0314115;AF=0.166667	GT:DR:DV	0/0:85:17
chr5	46804374	18391	AATAAATAAATAAATAAATAAATAAATAAAT	N	.	PASS	PRECISE;SVMETHOD=Snifflesv1.0.12;CHR2=chr5;END=46804405;STD_quant_start=0.577350;STD_quant_stop=0.258199;Kurtosis_quant_start=-1.302542;Kurtosis_quant_stop=-1.140963;SVTYPE=DEL;SUPTYPE=AL;SVLEN=-31;STRANDS=+-;STRANDS2=12,19,12,19;RE=31;REF_strand=42,50;Strandbias_pval=0.536777;AF=0.252033	GT:DR:DV	0/0:92:31
chr5	46810729	18392	N	AAATAAATAAAATACAATAAAATAAAATAAAATAAAATTTCTAC	.	PASS	PRECISE;SVMETHOD=Snifflesv1.0.12;CHR2=chr5;END=46810744;STD_quant_start=5.567764;STD_quant_stop=6.432340;Kurtosis_quant_start=3.939404;Kurtosis_quant_stop=3.635285;SVTYPE=INS;SUPTYPE=AL;SVLEN=35;STRANDS=+-;STRANDS2=18,14,18,14;RE=32;REF_strand=36,40;Strandbias_pval=0.527646;AF=0.296296	GT:DR:DV	0/0:76:32
chr5	46813856	18393	AAAAAAATGTATGTTTAAGGGATCCCTGGGTGGCGCAGCGGTTTGGCGCCTGCCTTTGGCCCAGGCGTGATCCTGGAGACCCGGGATCAAATCCCACGTCGGGCTCCCGGTGCATGGAGCCTGCTTCTCCCTCTGCCTGCTGCTCCTGCCTCTCTCTCTCTCCTCTCTCTCTCTCCTGTGTGACTATCATAAAAAAAAAAAAAAAAAAAAAAAAAAAAAAAAAAAAAAAAAA	N	.	PASS	PRECISE;SVMETHOD=Snifflesv1.0.12;CHR2=chr5;END=46814090;STD_quant_start=2.866058;STD_quant_stop=2.345208;Kurtosis_quant_start=2.546645;Kurtosis_quant_stop=10.146471;SVTYPE=DEL;SUPTYPE=AL;SVLEN=-234;STRANDS=+-;STRANDS2=12,16,12,16;RE=28;REF_strand=30,42;Strandbias_pval=1;AF=0.28	GT:DR:DV	0/0:72:28
chr5	46828226	18394	TCAGTGGTTGAGCATCTGCCTTTGGCTCAGGTCATGATCCTGGGGTCCTAGGATGGAGTCCCACATCAGGCTCCCCACAGGGAGCCGGCTTCTCTCTCTGCCTGTGTCTCTGCCTCTCTCTGTTTCTCATGAATAAATAAATAAAATCTTTTAAAAAAAAAAATCAGAGTAACAGATGGAGCTTTTAAAAACACAGATTAGACCAGTTTCCAGCAACGTGGCAGACTTAGGTCATAAAGACACCTCCAATACAGGGTGGGGTATGGCTGAATTAGCATCAAAACAAGAGAATTCCTTAGGAGACAGAAACAACAAAAGAAATTTAAGATCCAGACAAGTAAGCACTTGTCCTGAGGGTATCCAATGACCTCTTCTGGCTATGGGTCAGCAACTGAGAAGTTCTATGCAATGCATAAGGAGGTATAGCTTAGAACTTGAACAGGTAAAAACTTCAGTGTCAGAATCATCTACTAGGATATAAAATAACAATGCCTTTGGGGAAATGGTGAAGATAGTATTTATCTCTGCCTTGGTTCCTGGTAGTACAGGAAAAAAAGAAGTCTCCTGAAAATTCCTAACATTATCACACACTCACCCAGTATAGGTCCTAAATTCACACCAAGAATTACAGCCAAAGAAACCTTAAGATGAGAATTTAATTTGACTTTTGTTAATAGAGCTCAAAGGGGCATAGCAAGAGGCACCCTAAATCTTCTGTGGAGAAATACACAGTAAACTTGAGCCTCAAAGAATTCTCACAGATAAAAGTTTCTAGTAACTTGAACTCACAATTTTTTTTTTAAAGATCTTATTCATTTATTTGAGAGAGAACAAGGGCAGAGGGAGAGGGAAAAGCAGAACCCCCACTGACCAAAGAGCCCGATGTGGGACTAAATCCCAGAACCCTGGGAACACAACCTGAGCCAGAGGCAGACACTTAACCAACTGAGCCACCCAGGAACCCAAGCTCACAATTAAAAAAAAAAAAAAAAAAAAAAAATCACTAAACCCACAAACAAAATACCATGAGCTAGAGTCCAAAGAACCAACAAACCAGGAAATCAGACTGCAGGGATTAGAATTTTCTGAGAGGAAATATAAAATAAGTATTGCTAATATGTTTAAAGATATAAAAGAAGGCACAGAATATGTTGAAGGAACAAGAGACAATTAGAAATGATGAAAATGATTTGAAAAGGAAACAAATAGAACTTTTGGGAATAAAAAAATACAGTAACTAAAATTGTAAAAACTCAATGGACAGTTAAAAAACAGATTAAACACAACCAAGAAGGGGATCCCTGGGTGGCTCAGCGGTTTAGCACCTGCCTTTGGCCCAGGGCACGATCCTGGAGTCCCGGGATCAAGTCCCGCATCGGGCTCCCGGCATGGAGCCTGCTTCTGCCTCTCTCTCTCTCTCTCTCTCTCTCTCTATGTCTATCATAAATAAATAAATGAATGAATAAATAAATAAATAAATCTTTAAAAAATATATAATAAAATAAATAAACACAGCCAAGAAGAAAAGCAATGAAAAAGATAGATCGGAGGATTATTTAAAAAGTAGTATGAACAAACTATGAAATGGGAAATATAGATTATGAGACATAGAGGATAGGATGAAAGGACCCAACATACATCTAATAAGAGTTGCACAAGGAAAATAGAAATGAAGGAAATGCAATACTTGAAGAGAGAAAGGAAAATATAAACTCGATGAAACAAAGAGATTGTTGTCTGTTTTATTTTCTGCTATATAACCTGCCTTTGGCATGGGTACCCTATATATATGTGGCAAATTAATAAAAGACTAAAGAGCTAACATATCTAACCAGAGTTTTACAAGGAGGAAACAGAATGAGAAGAGACAGAAAGAAAGTTTCTATTGATTAAAGTCAGAAATCCCAGAAAATTCTGAGGATAATTTTTTTAATACTCGTATATTAATACATCATAGTGAAACTGCAACGAGAGAAAAGACAAATTACCTATAAAGAAATAACAGCTAAAATGACAGCTGATGTCTGAACAGAGCAACAGAAACTAAAAGACAATGAAATGAGATTTTCAAAATATTAAGAGAAAAGGATTGTTGGGGCGCCTGGGCGCCTGGGTGGTTCAGTCAGTTAAGCATCTGCCTTTGGCTCAGGTCATGATCTCAGGATCCTGGGATGGAGTCCCACATCTTCCCCTCTCCTACTTGCCACTCCTCCTGCTTGTGCTCTCTGTCAAATAAATAAATAAAATCTTAAAAAAAAAAAAATGTCAACACAGAATTCCAAACCCAGTAAAATGTTAGGACCTAGAGCAAAATAAGGCATTTTCAGATAAAAACTAAGCCACCAACAGGCTCTCACTAAAAGAAAACCTCCCAGGAGGTACCTAGTTGGTTCAGTTGGTAGAGCATGTAACTCTTGACCTCAGGATGCTGAGTTCAAGCCCCATACTGGGAACTAAAGCCTACTTTAAAAAAAAAAAAGTTTTTTAATTTAAAGAAAAGTTTTAAAAACCTCCCAAAGATTTGAGGTGCCTGGGTGGCTCAGTCAATTGAGTTTCTGATTCTTGATCTTGGCTCTTGTCTTGATCTCATGGTCATGAGTTCAAACCCCACATTGGGCTCTGTGCTGGACCTAGAGACTACTTGAAAAAAACAAAAACAAACAAAAAAACTCCCAAAGATGGACTTCAGTAAGAAAGAAAATTATCTCAAAAGAAGATACAATATGTAAAAAGGAAGGTTAAGCACAGAAAATGAGAAACATCAGGGTAAACCTAAGTACTATTAATTGTATAAAACAGTGATTAATGTCTAAAATCTTAGGCAATAATAACATTTTAATAGCAGAGATGAGGATTTGTAACTAGTGTTAAAGCATCTCATGGTCCTTGCATTGTTCAGAAAGAACATATAAATATTAATTTTAGACTCTGTTAAATCAGTATATGAAAATCTCTACACCAACGCCCTGAAAGAAAACAAAGCATAACTTCCAAACCATCAGGAGAAAGTGGAATTAGGGTGGGGAACTCGTTAGTCAGGTCTAAGTGACAGGGATTCAGAGGTAAAGAGTAAAAGGATAAGGGTGCCTATTTAAAAAAAAAAAGAACGAACCATCTGCTCCACCCACTGAACCAGCCAGGCACCCCTCAGCAACAAGCTTTTTTTTAAAGATTTTATTTATTTATTCATGACAGACACACAAAGAGAGGGGCAGAGACATAGACAAAGAGAGAAGCAGGCTCCATGCAGGGAGCCTGATGTGGGACTCTATCCCAGGACCCCGGGATCACATCCTGGGCTGAAGACATGCACTCAACCGCTGAGCCACCCAAGGTGTCCCAGCAACAAGCATTTAGAAAAATGATTTTTTAGGGGCACCTGAGTAGCTCAGTCAGTTGAGCATCTGACTGTTGATTTTGGCTCAGGTAGGATCAGTGTCATGAGACTGAGCACTGCATCAGGTTCCAAGCTCAGCTGGGAATCTGCTTGAGATTCTTTCTCTTCCTCTTCCTCTGGACTCCCCCACTCCCCCACTCCCTCTTTCACTCTAAAATAAATAAATCCTTAAAAAAAAAAAAATGAGGGGCACCTGGGTGG	N	.	FAIL_NOTPRECISE	IMPRECISE;SVMETHOD=Snifflesv1.0.12;CHR2=chr5;END=46831649;STD_quant_start=81.632646;STD_quant_stop=1.347151;Kurtosis_quant_start=-2.238324;Kurtosis_quant_stop=22.703653;SVTYPE=DEL;SUPTYPE=AL,SR;SVLEN=-3423;STRANDS=+-;STRANDS2=28,27,28,27;RE=55;REF_strand=36,44;Strandbias_pval=0.599064;AF=0.407407	GT:DR:DV	0/1:80:55
chr5	46834334	18395	N	GCCGTCTATGAGTGTGCGTTTTTTTTTTATTTTTTTTTTTTATTAGTTATGGATAGTCACAGGAGAGAAGAGGAGAGGCGAGAGACATAGGCAGAGGGAGAAGCAGGCTCATGCGGCCGGGAGCCCTCGGACTGGGATTCGATCCCTGGTCGCCAGGATCGCGCCTGGGCCAAAGGCAGGCGCCAAACCGTGCGCCACCCAGGGATCC	.	PASS	PRECISE;SVMETHOD=Snifflesv1.0.12;CHR2=chr5;END=46834346;STD_quant_start=0.849837;STD_quant_stop=4.176655;Kurtosis_quant_start=4.728350;Kurtosis_quant_stop=5.024801;SVTYPE=INS;SUPTYPE=AL;SVLEN=201;STRANDS=+-;STRANDS2=15,22,15,22;RE=37;REF_strand=43,58;Strandbias_pval=0.848529;AF=0.268116	GT:DR:DV	0/0:101:37
chr5	46837063	18396	N	TTTTTTTTATTTATTTTTATTTTTTTTTAAATTTATTATTTATTTATGATCTCACCCGAGCGAGAAAGAGAGAGAGGCAGAGACACAGGCAGCGGGAGAAGCAGCTCCATGCACGGAGCCCGATGTGGGATTCGATCTCCGGGTTCTCAGATCGCCGCCCTGGGCCACAGGCCGGCGCCCAAACCGCTTGCGTCCACCCCGTGGGATTCCCACTTACAAATACTT	.	PASS	PRECISE;SVMETHOD=Snifflesv1.0.12;CHR2=chr5;END=46837079;STD_quant_start=2.109094;STD_quant_stop=4.323153;Kurtosis_quant_start=9.302434;Kurtosis_quant_stop=14.648096;SVTYPE=INS;SUPTYPE=AL;SVLEN=225;STRANDS=+-;STRANDS2=26,32,26,32;RE=58;REF_strand=41,56;Strandbias_pval=0.867071;AF=0.374194	GT:DR:DV	0/1:97:58
chr5	46839174	18397	AAACATTGGGGTGAGAAAAAAAAAAAAAAAACATTGGGGTGAGAAAAAAAAAAAAA	N	.	PASS	PRECISE;SVMETHOD=Snifflesv1.0.12;CHR2=chr5;END=46839229;STD_quant_start=2.456769;STD_quant_stop=2.026609;Kurtosis_quant_start=-1.810117;Kurtosis_quant_stop=-1.574676;SVTYPE=DEL;SUPTYPE=AL;SVLEN=-55;STRANDS=+-;STRANDS2=22,35,22,35;RE=57;REF_strand=34,50;Strandbias_pval=0.862127;AF=0.404255	GT:DR:DV	0/1:84:57
chr5	46889809	18398	N	GATTTTATTTCGAGGGGATCCTGGTGGCCGCCGCTGGTTTGGCGCCTGATTCGGCCCAGCGGCGCGATCCTGGAGGAACCCGGGATCGAATTCCCACGTCAGGATCCCGGTGCCATGGAGCTGCTTCTCCCTCTGGCTCTCTCTCTCTCTCTGTCTCTCAGTCTTTTCATGAATAAATAAATAAATCCACATCTTTAAAAAACGAAAAAGA	.	PASS	PRECISE;SVMETHOD=Snifflesv1.0.12;CHR2=chr5;END=46889814;STD_quant_start=5.310367;STD_quant_stop=7.648529;Kurtosis_quant_start=4.762481;Kurtosis_quant_stop=2.146204;SVTYPE=INS;SUPTYPE=AL;SVLEN=204;STRANDS=+-;STRANDS2=11,8,11,8;RE=19;REF_strand=42,43;Strandbias_pval=0.614197;AF=0.182692	GT:DR:DV	0/0:85:19
chr5	46904111	18399	ATCTAAAAATTCCAAGTATAGGGATCCCTGGGTGGCGCAGCGGTTTGGCGCCTGCCTTTGGCCAGGCGCGATCCTGGAGACCCGGGATCGAGTCCCACATCAGGCTCCCGTGATGGAGCCTGCTTCTCCCTCTGCTATGTCTCTGCCTCTCTCTCTCTCTGTGACATCATAAATAAATAAAAATTAGAAAAAAAAAA	N	.	PASS	PRECISE;SVMETHOD=Snifflesv1.0.12;CHR2=chr5;END=46904308;STD_quant_start=2.041241;STD_quant_stop=2.061553;Kurtosis_quant_start=3.337193;Kurtosis_quant_stop=3.323437;SVTYPE=DEL;SUPTYPE=AL;SVLEN=-197;STRANDS=+-;STRANDS2=14,11,14,11;RE=25;REF_strand=41,33;Strandbias_pval=1;AF=0.252525	GT:DR:DV	0/0:74:25
chr5	46905781	18400	N	ATACATTGCTAACCTGATAAAAAGAAAAAAAAAAAAAAAAAA	.	PASS	PRECISE;SVMETHOD=Snifflesv1.0.12;CHR2=chr5;END=46905790;STD_quant_start=4.358899;STD_quant_stop=5.962382;Kurtosis_quant_start=16.556594;Kurtosis_quant_stop=2.782482;SVTYPE=INS;SUPTYPE=AL;SVLEN=42;STRANDS=+-;STRANDS2=22,18,22,18;RE=40;REF_strand=40,34;Strandbias_pval=1;AF=0.350877	GT:DR:DV	0/1:74:40
chr5	46911633	18401	N	TTGAAAAAAAAAAAAAAAAAAAAAGAGTTCCATA	.	PASS	PRECISE;SVMETHOD=Snifflesv1.0.12;CHR2=chr5;END=46911635;STD_quant_start=3.646917;STD_quant_stop=3.301515;Kurtosis_quant_start=6.668586;Kurtosis_quant_stop=6.553183;SVTYPE=INS;SUPTYPE=AL;SVLEN=34;STRANDS=+-;STRANDS2=10,8,10,8;RE=18;REF_strand=44,26;Strandbias_pval=0.596345;AF=0.204545	GT:DR:DV	0/0:70:18
chr5	46917247	18402	N	TTGACCTGCGTTTGTTATTTTTTTTTTTTTTTTGTTTTTTTTTTTTTTTTTTTTTGTTTTTTTTTTTTTTTAATTTATTTATTTAGGAGATTCAAAGAGAGAGAGAGAGAGAGGCAGAGACCAGCAAGAGGGAGAAGCAGCGTCCATGCACCAGGGAGCCCAACGTGGGATTCGATCCCGGGTCGCCAGGAGCGCGCCCTGGGCCAAAAAGGCAGGCGCCCAAATCCGCTGCGTCCACCCAGGATCCCA	.	PASS	PRECISE;SVMETHOD=Snifflesv1.0.12;CHR2=chr5;END=46917252;STD_quant_start=1.449138;STD_quant_stop=4.324350;Kurtosis_quant_start=3.200462;Kurtosis_quant_stop=2.802909;SVTYPE=INS;SUPTYPE=AL;SVLEN=267;STRANDS=+-;STRANDS2=15,5,15,5;RE=20;REF_strand=37,24;Strandbias_pval=0.292319;AF=0.246914	GT:DR:DV	0/0:61:20
chr5	46928041	18403	TTAGTGTAGTTTAGGGGATCCCTGGGTGGCGCAGCAGTTTGGTGCCTGCCTTTGGCCCAGGGCGCGATCCTGGAGACCCAGGATCGAATCCCACATCGGGCTCCCAGTGCATGGAGCCTGCTTCTCCCTCTGCCTGTGTCTCTGTCTCTCTCTCTCTCTCTCTCTGTGACTATCATAAATAAAGAAAAAAATAAAAATAAAAAAAAAATAAAAAAAA	N	.	PASS	PRECISE;SVMETHOD=Snifflesv1.0.12;CHR2=chr5;END=46928251;STD_quant_start=3.209361;STD_quant_stop=4.312772;Kurtosis_quant_start=0.361909;Kurtosis_quant_stop=-0.701443;SVTYPE=DEL;SUPTYPE=AL;SVLEN=-210;STRANDS=+-;STRANDS2=6,8,6,8;RE=14;REF_strand=54,41;Strandbias_pval=0.3941;AF=0.12844	GT:DR:DV	0/0:95:14
chr5	46935590	18404	N	GAGGGTATCCCCTGGGCTGGCGCAGCGGTTGTTTTTGGCCGCCTGCCTTTGGCCCAAGGGCGCGGATCTGGAGGACCCGGGATCGAATCCCACCCGGGCTCCGCGTGCATGGCGCCTGCTTCTTCCCTCTGCCCTGTGTCTCTGCCTCTCTCTCTCTCTCTCTGTGACTATCATGAATAAAAAAAAAAAAAAAAAAAAATCTTTGAAAACAAAAACAAACAAAAACTCCTAGAGG	.	PASS	PRECISE;SVMETHOD=Snifflesv1.0.12;CHR2=chr5;END=46935589;STD_quant_start=2.071309;STD_quant_stop=3.702658;Kurtosis_quant_start=24.168353;Kurtosis_quant_stop=5.536654;SVTYPE=INS;SUPTYPE=AL;SVLEN=219;STRANDS=+-;STRANDS2=33,30,33,30;RE=63;REF_strand=42,48;Strandbias_pval=0.514499;AF=0.411765	GT:DR:DV	0/1:90:63
chr5	46938834	18405	N	CAAGTCATCGAATGTTATTTTTTTATATTTTTTTTTTTTT	.	PASS	PRECISE;SVMETHOD=Snifflesv1.0.12;CHR2=chr5;END=46938838;STD_quant_start=2.274078;STD_quant_stop=3.061279;Kurtosis_quant_start=15.873956;Kurtosis_quant_stop=7.810902;SVTYPE=INS;SUPTYPE=AL;SVLEN=34;STRANDS=+-;STRANDS2=36,34,36,34;RE=70;REF_strand=47,51;Strandbias_pval=0.754479;AF=0.416667	GT:DR:DV	0/1:98:70
chr5	46940868	18406	N	ACTGTTGCCACTTGGAAATCAGGGTTGGTGCCTACGGAAGTGGGTTCCCTGTTTAAAAGGAAATTTGAGGACATCCTCCTCCTTCATCTGTGGACATCAAGGGCTCTGGACATTGTAAAAGTTTCGCATTAAATTATTCTGGGAGTCCAGGACTATACCATGTGGATCAACTCTCTAGATAGTGCAGAGTGGCATACC	.	FAIL_NOTPRECISE	IMPRECISE;SVMETHOD=Snifflesv1.0.12;CHR2=chr5;END=46940943;STD_quant_start=2.049390;STD_quant_stop=61.169437;Kurtosis_quant_start=0.538657;Kurtosis_quant_stop=-0.737996;SVTYPE=INS;SUPTYPE=AL;SVLEN=69;STRANDS=+-;STRANDS2=9,11,9,11;RE=20;REF_strand=48,53;Strandbias_pval=1;AF=0.165289	GT:DR:DV	0/0:101:20
chr5	46958318	18407	N	TTCGATTTACCAGTGTTTTCTTTCCTTTCTTTCCTTCTCGTTCTTTCCCTTTCTTTATGCTCG	.	FAIL_NOTPRECISE	IMPRECISE;SVMETHOD=Snifflesv1.0.12;CHR2=chr5;END=46958351;STD_quant_start=18.522959;STD_quant_stop=40.087405;Kurtosis_quant_start=-0.571347;Kurtosis_quant_stop=-1.224367;SVTYPE=INS;SUPTYPE=AL;SVLEN=49;STRANDS=+-;STRANDS2=11,3,11,3;RE=14;REF_strand=28,60;Strandbias_pval=0.00188551;AF=0.137255	GT:DR:DV	0/0:88:14
chr5	46988666	18408	TAAAAAATTGTCTCCTGGAGGGTATTATGCTGAGTGAAGTAAGTCAGTCGGAGAAGGACAAACATTATATGTTCTCATTCATTTGGGGAATATAAATAATAGTGAAAGGGAAAATAAGGGAAGGGAGAAGAAATGTGTGGGAAATATCAGAAAGGGAGACAGAACGTAAAGACTGCTAACTCTGGGAAACGAACTAGGGGTGGTAGAAGGGGAGGAGGGCGGGGGGTGGGAGTGAATGGGTGACGGGCACTGGGTATTATTCTGTATGTTAGTAAATTGAACACCAATAAAAAAAAATAAAATAAAAAAAAAAAAAAAAAAAAAAAAAATAAAATTCCTCCAAAAAGAAAAAAAAAAAAAAAAA	N	.	PASS	PRECISE;SVMETHOD=Snifflesv1.0.12;CHR2=chr5;END=46989032;STD_quant_start=1.702939;STD_quant_stop=3.178050;Kurtosis_quant_start=4.064550;Kurtosis_quant_stop=-1.599763;SVTYPE=DEL;SUPTYPE=AL;SVLEN=-366;STRANDS=+-;STRANDS2=11,9,11,9;RE=20;REF_strand=44,42;Strandbias_pval=0.807826;AF=0.188679	GT:DR:DV	0/0:86:20
chr5	47040223	18409	N	ATTCTCAGAGTAGCTTTCTGATTCTTCTTGTAA	.	FAIL_NOTPRECISE	IMPRECISE;SVMETHOD=Snifflesv1.0.12;CHR2=chr5;END=47040222;STD_quant_start=12.198361;STD_quant_stop=27.380650;Kurtosis_quant_start=-0.718130;Kurtosis_quant_stop=-1.002878;SVTYPE=INS;SUPTYPE=AL;SVLEN=52;STRANDS=+-;STRANDS2=13,1,13,1;RE=14;REF_strand=44,38;Strandbias_pval=0.00664195;AF=0.145833	GT:DR:DV	0/0:82:14
chr5	47111952	18410	N	AAAAAATCAAGGTTGAGGATTCCCTGGTGCGCAGCGGTTTTTGGGCGTGCCTTGCCTTGGCCCAGGCGCGATCCTGGAACCGGGGATCGAGTCACCACGTCGGGCCTCCCGGTGCATGAGCCTCTTCTCTCCTCTGCCTATGTCTCTGCTGCCTCTCCTCTCCTGCCTCTCTCTCTCTCTGTGGACTATCATAAATAAATAAAAATTAAAAAAAAAAAAA	.	PASS	PRECISE;SVMETHOD=Snifflesv1.0.12;CHR2=chr5;END=47111959;STD_quant_start=5.621388;STD_quant_stop=6.180615;Kurtosis_quant_start=5.446548;Kurtosis_quant_stop=5.771410;SVTYPE=INS;SUPTYPE=AL;SVLEN=203;STRANDS=+-;STRANDS2=6,8,6,8;RE=14;REF_strand=47,52;Strandbias_pval=0.78292;AF=0.123894	GT:DR:DV	0/0:99:14
chr5	47291666	18411	N	AATATAGGTATGTGGCTTTTTTTTTTTTTTTTGGTTTTTTATAAGTTTTTTTTATTATATTATTTATGAGTCACACACAGAGAGAAGGAGAGGCAAGACACGGGCAGAGGGAAAGCAAGGCTACATGCACTGGAGGTCCCGACGGGGATTCGATCCGCGGGTCTCCAAGGATCGCGCCCTAGGCCAAAGGCAGGGCTAACCGCGCGCACCCCAAGGGATCCCATAATATTGTTCGAATTTTTTTTTTTAAGATTTATTTATTTATTCATGATAGGTCAACACAGAGAGAGAGAGAGAGAGATAGGCAGAGACATATGCAGAAGGAGAAGCAGGTTTCATGCAAGGAGCCCTATGTGGGATTTCGATCCCGAGTTCTCCAGATCGTGCCCCCTTTGGCCAAAGGCGGCGCACAACCTCTGCGCCGACCCGGGATCTGAAC	.	PASS	PRECISE;SVMETHOD=Snifflesv1.0.12;CHR2=chr5;END=47291670;STD_quant_start=2.198484;STD_quant_stop=5.901977;Kurtosis_quant_start=18.096474;Kurtosis_quant_stop=3.720804;SVTYPE=INS;SUPTYPE=AL,SR;SVLEN=448;STRANDS=+-;STRANDS2=22,26,22,26;RE=48;REF_strand=49,48;Strandbias_pval=0.602325;AF=0.331034	GT:DR:DV	0/1:97:48
chr5	47358794	18412	N	CCCCTCCCACCTCTTCCTTGGCTTCTTTTTTTCACCCTTCTTGTCTAATCCTGCGAGCTACCCAGCGCTCTATGCTCGTCCATGCATCCGTCTCATCTTCTCTTCCTTTAGGCCGTCCATGTGCCTCCATCCGCCCCCTGTTCCCCGTCCTCATCTTCTCTTCCCCTCCTGCCCCCCCTTTCTTCCCCTCGCCGTCCCCTTCCCCTCTCCTCTTCGTGTTCTCCTTATCTCTCCCACACATTTTTTCTTTTCCCCTTCTCCCCTCCCCCCCCTATCCTCCTTCTCACACCCATATCTGCCAGCTCCTCCTTCGCCTCTTCTCTCGCTCCTCGACCCTCTCTTCCTTCCTCCTTCCCCCCCTTTCCTCCTCCTTTCTTTCCCTCCCCCCTGCCCCTTACTCCTCCCCTTCCCCCCCCCCCCCCTTCTGTTGCCCTCTCCCCTCCCTTTTTCTCCCCCCTTTTCCTCCCCCCTCTCCTTTCCCCTCTGTTTTTGGTTTTAGTTCCCCCCCGCCCCCCCACCCCCCCCCCCCCCTTCTTTCCTTCCCCCCCGTCCTTTTTTTCCTGCCATCCCTTTCCTCCCAACCTCCCCCACCCCTCTCTTCTGGCCTCAACTCCTTTTCCTTCGCCTTCGTTCCCAGGGCCGCTAGTGCTTTTTCTCCTGCTCTTTCCCAACCGGCTTAATCTACAGTTATTTCCTACTCTCCTTACATCCTACTATCTCCCTATTTGCTCTTACTCCATTCCTACCTCCTTCTCACCCTCTTTTCCACTTCTTCAACCTGATACCATGACTCCTGGCATTTCAATTATTACCATATTGCCAAGTTGTTAAAGCAACCACTGGGAAACACTACTCAAAAACCATCATCCCCAGCTCAGCCCTCTCCAATTTCTGAATTAACCATACTTATCACCGGGTGTTCCTGTCTGGTCGATCACCTGCTCTGCTTTCGGTTTTAGTTCTCCCACCTCCCGAGTCTAATCCAGCGTTTCTCACTAC	.	FAIL_NOTPRECISE	IMPRECISE;SVMETHOD=Snifflesv1.0.12;CHR2=chr5;END=47359348;STD_quant_start=340.426203;STD_quant_stop=333.592716;Kurtosis_quant_start=-1.414099;Kurtosis_quant_stop=-1.568799;SVTYPE=INS;SUPTYPE=AL,SR;SVLEN=101;STRANDS=+-;STRANDS2=10,5,10,5;RE=15;REF_strand=49,44;Strandbias_pval=0.406127;AF=0.138889	GT:DR:DV	0/0:93:15
chr5	47389767	18413	TATTTTTTATTTTTTATTTTTTTTTTTAATTTTTTTATTTATTTATGATAGTCACACAGAGAGAGAGAGAGAGAGAGAGAGAGAGAGAAGCAGGCTCCATGCACCGGGAGCCTGACGTGGGATTCGATCCTGGATCTCCAGGATCGCGCCCTGGGCCAAAGGCAGACGCCAAACCGCTGCGCCACCCAGGGATCCCT	N	.	PASS	PRECISE;SVMETHOD=Snifflesv1.0.12;CHR2=chr5;END=47389962;STD_quant_start=3.521363;STD_quant_stop=3.820995;Kurtosis_quant_start=-0.929433;Kurtosis_quant_stop=0.022570;SVTYPE=DEL;SUPTYPE=AL;SVLEN=-195;STRANDS=+-;STRANDS2=7,4,7,4;RE=11;REF_strand=38,45;Strandbias_pval=0.342211;AF=0.117021	GT:DR:DV	0/0:83:11
chr5	47410755	18414	N	GAAAGTGAAGATTGAAAAAAAAAAAAAAAAAAA	.	PASS	PRECISE;SVMETHOD=Snifflesv1.0.12;CHR2=chr5;END=47410754;STD_quant_start=1.558387;STD_quant_stop=5.631544;Kurtosis_quant_start=-0.903325;Kurtosis_quant_stop=12.775782;SVTYPE=INS;SUPTYPE=AL;SVLEN=33;STRANDS=+-;STRANDS2=30,26,30,26;RE=56;REF_strand=41,34;Strandbias_pval=1;AF=0.427481	GT:DR:DV	0/1:75:56
chr5	47411593	18415	N	TCCTCCGCCTCATCCGCATCATCCTCCGAAGCCTCCTACTCAGACGCATCCTACTCCTCCACAGCCGCTCCCC	.	FAIL_NOTPRECISE	IMPRECISE;SVMETHOD=Snifflesv1.0.12;CHR2=chr5;END=47411611;STD_quant_start=15.404545;STD_quant_stop=16.281892;Kurtosis_quant_start=-0.699550;Kurtosis_quant_stop=-0.152510;SVTYPE=INS;SUPTYPE=AL;SVLEN=53;STRANDS=+-;STRANDS2=7,9,7,9;RE=16;REF_strand=41,40;Strandbias_pval=0.78542;AF=0.164948	GT:DR:DV	0/0:81:16
chr5	47412902	18416	AAAATTCATAATCTAAAAAAAATAAATAAATAAATAAAAATAATTAAAAAAAAAAAGA	N	.	PASS	PRECISE;SVMETHOD=Snifflesv1.0.12;CHR2=chr5;END=47412958;STD_quant_start=3.974921;STD_quant_stop=3.646917;Kurtosis_quant_start=-1.884899;Kurtosis_quant_stop=-1.812077;SVTYPE=DEL;SUPTYPE=AL;SVLEN=-56;STRANDS=+-;STRANDS2=5,9,5,9;RE=14;REF_strand=45,41;Strandbias_pval=0.267927;AF=0.14	GT:DR:DV	0/0:86:14
chr5	47413656	18417	N	TGGTTAAAGTTATTGGTATATGTGCGGCCGAAGGCGAGCACAT	.	PASS	PRECISE;SVMETHOD=Snifflesv1.0.12;CHR2=chr5;END=47413655;STD_quant_start=1.857852;STD_quant_stop=4.130922;Kurtosis_quant_start=4.000397;Kurtosis_quant_stop=3.421804;SVTYPE=INS;SUPTYPE=AL;SVLEN=43;STRANDS=+-;STRANDS2=34,29,34,29;RE=63;REF_strand=42,41;Strandbias_pval=0.739405;AF=0.431507	GT:DR:DV	0/1:83:63
chr5	47436002	18418	TCAAATTTTGGGATCCCTGGGTGGCGCAGCGGTTTGGCGCCTGCCTTTGGCCCAGGGCGTGATCCTGGAGACCCGGGATCGAATCCCACATCGGGCTCCCGGTGCATGGAGTCTGCTTCTCCCTCTGCCTGTGTCTCTGCCTCTGTCTCTTTCTGTCTGACTATCATGAATAAATAAACAAAATTAAAAAAAAAAAAAAATAAAATAAAAT	N	.	PASS	PRECISE;SVMETHOD=Snifflesv1.0.12;CHR2=chr5;END=47436208;STD_quant_start=5.873670;STD_quant_stop=5.089204;Kurtosis_quant_start=6.394057;Kurtosis_quant_stop=-1.356510;SVTYPE=DEL;SUPTYPE=AL;SVLEN=-206;STRANDS=+-;STRANDS2=5,6,5,6;RE=11;REF_strand=30,45;Strandbias_pval=0.752212;AF=0.127907	GT:DR:DV	0/0:75:11
chr5	47441227	18419	N	CATCAGCATTCTTGGGCTCCCTTGGGTGGCGCAGGGTTTGCGCGCCCTTTGGCACAGGGCTGATCCTGCCGACCCGGGGATCGAGTCCCACGGCGGGCCCCGGTGCATGGAGCCTGGTTCTCCCTGCCTGTGTCTCTTGCCTCTCTCTCTCTCTCCTCTGGACAGTGCAAAAAATAATACAATAATAAAATTTAAAAAGAAATTAAATAAAAATTC	.	FAIL_NOTPRECISE	IMPRECISE;SVMETHOD=Snifflesv1.0.12;CHR2=chr5;END=47441238;STD_quant_start=6.220932;STD_quant_stop=97.653981;Kurtosis_quant_start=2.540526;Kurtosis_quant_stop=1.302113;SVTYPE=INS;SUPTYPE=AL;SVLEN=229;STRANDS=+-;STRANDS2=6,7,6,7;RE=13;REF_strand=37,37;Strandbias_pval=1;AF=0.149425	GT:DR:DV	0/0:74:13
chr5	47456457	18420	TAAATTAATTGGGATCCCTGGGTGGCGCAGCGGTTTGGCGCCTGCCTTTGGCCCAGGGCCCGATCCTGGAGACCCGGGATCGAATCCCACGTCGGGCCCCGGTGCATGGAGCCTGCTTCTCCCTCTGCCTATGTCTCTGCCTCTCTCTCTCTCTCTGTGACTATCATAAATAAATAAAAATTAAAAAAAAAA	N	.	PASS	PRECISE;SVMETHOD=Snifflesv1.0.12;CHR2=chr5;END=47456650;STD_quant_start=5.513620;STD_quant_stop=6.008328;Kurtosis_quant_start=-1.290772;Kurtosis_quant_stop=-1.324982;SVTYPE=DEL;SUPTYPE=AL;SVLEN=-193;STRANDS=+-;STRANDS2=4,6,4,6;RE=10;REF_strand=48,48;Strandbias_pval=0.741968;AF=0.0943396	GT:DR:DV	0/0:96:10
chr5	47461215	18421	N	TTTTTAAAGATTTTTTTTTTTAATTTTTTTTTAATTTTTATTTATTTATGCTAGTCACAGAGAGAGAGAGAGAGAGGGCAGAGGACACAGGCAGAGGGAGAAGAAGAAGCAGCTCCATGCCACGATGAGCCCGATGTGGGATTCGATCCCGTAGGGTCTCCCGGATCGCGCCCTGGGCCAAAGGCAGGCGCCCCAACCGCTGCGCCACCCAGGGATCCC	.	FAIL_NOTPRECISE	IMPRECISE;SVMETHOD=Snifflesv1.0.12;CHR2=chr5;END=47461224;STD_quant_start=7.803845;STD_quant_stop=10.119289;Kurtosis_quant_start=-0.216200;Kurtosis_quant_stop=1.490300;SVTYPE=INS;SUPTYPE=AL;SVLEN=208;STRANDS=+-;STRANDS2=9,6,9,6;RE=15;REF_strand=51,37;Strandbias_pval=1;AF=0.145631	GT:DR:DV	0/0:88:15
chr5	47462246	18422	GCTCAGTCAATTAACTGTCCAAGTCTTGATTTCTGCTCAGGTCATGATCTCAGGTTCATAAGATTGAGCCCTGTGTGGAGCCTGCTTGAGATTCTCTCTCTCTCCCTCTTCCCCTCCCCCAACCCCTCCTCAATAAATAAACAAAC	N	.	PASS	PRECISE;SVMETHOD=Snifflesv1.0.12;CHR2=chr5;END=47462392;STD_quant_start=2.810694;STD_quant_stop=1.000000;Kurtosis_quant_start=1.414357;Kurtosis_quant_stop=0.400000;SVTYPE=DEL;SUPTYPE=AL;SVLEN=-146;STRANDS=+-;STRANDS2=4,6,4,6;RE=10;REF_strand=53,40;Strandbias_pval=0.335578;AF=0.0970874	GT:DR:DV	0/0:93:10
chr5	47462581	18423	N	AAAAACAAAAAAGTGCGGGGTGGTGGCTCAGTCAATTAACGTCCAGTCTTGATTTCTGCTCAGGTCTGATCTCAGGTCATTAAGATTGAGCCTGTGTGGAGCCGCTTGATATTTCTCTCTCTCCCTCTCCCTTTCCCCCAACCCCTCCTC	.	PASS	PRECISE;SVMETHOD=Snifflesv1.0.12;CHR2=chr5;END=47462582;STD_quant_start=1.449138;STD_quant_stop=4.230839;Kurtosis_quant_start=6.009025;Kurtosis_quant_stop=6.325836;SVTYPE=INS;SUPTYPE=AL;SVLEN=148;STRANDS=+-;STRANDS2=6,6,6,6;RE=12;REF_strand=52,38;Strandbias_pval=0.7583;AF=0.117647	GT:DR:DV	0/0:90:12
chr5	47473424	18424	N	TGGTTGTGGTGGGGTGGGTGTTGGTTGTGGGGGTGCTAGGTGGTGGGTTGGGATTAGTGGGGTTGTTTTGTGGGGGGTTGGGGGTGTTGGGGTGTGGTGTGTTGGGGTGGTTGGTGTTTGGGTGTCGTCTTGTTTGGTGGTTTTGCGGTGGGTTTGGGTGGTTTGGGGCGGGTGGTGTTGGGTGGGGCTTTTGTGGGGTGTGTGTGAGGTTGGGTTGGCGTGGTTTGGGGTGTTGTTTTGGGTTTGTGGTTTTTGGTGGTGTGGTGGGGGTTTGGGTGTTTTGGGGATGGTGGTTGGGGGATGGGTGTGGGTGGGTGGTTGGTTTGTGGGGTTGTTTTTTTCGGGTGTTGGGGTGGGGGGGTTGGAGCTTTTGTGGTGGGGGTGAGTGTGTGGTTGTGGTGGTGGGTTGTGTTTTGGTGTTTTGGTGTGGTTTGTGTTGGCTTGGGGTGGGGTTTGTTGGTTGGGTGGGCGGGGGGGGGTTTTTTTGTTTTGTTGGTGTTGCTGGAGTAACTAATTTTCTTTTTATGTTTTTTTTTTTTTTTTTTTTTTTTTTTCTTATATAAGATTTTTTTATCTTTTTCAAACCCAAAACCAACCACAATAAAACACCACAATAAACAAACCACAATAAAAAACAACCAACATATAGTTTTTTTTTTTTCTTTTTTTTTTTTTTTTTTTTTTTTTTTTTTTTTTTTTTTAAAAAATAAAAAAACAATACCC	.	FAIL_NOTPRECISE	IMPRECISE;SVMETHOD=Snifflesv1.0.12;CHR2=chr5;END=47473822;STD_quant_start=279.602575;STD_quant_stop=179.712548;Kurtosis_quant_start=-1.568614;Kurtosis_quant_stop=-1.152054;SVTYPE=INS;SUPTYPE=AL;SVLEN=127;STRANDS=+-;STRANDS2=6,10,6,10;RE=16;REF_strand=56,54;Strandbias_pval=0.424083;AF=0.126984	GT:DR:DV	0/0:110:16
chr5	47476412	18425	GCTTTTTATTTTTATTTTTTTATTTATTTTTATTTATTTATTTATGATAGTCACAGAGAGAGAGAGAGAGAGAGGCAGAGACACAGGCAGAGGGAGAAGCAGGCTCCATGCACCGGGAGCCCGATGTGGGACTCGATCCCGGGTCTCCAGGATCGCGCCCTGGGCCAAAGGCAGGCGCCAAACCGCTGCGCCACCCAGGGATCCC	N	.	PASS	PRECISE;SVMETHOD=Snifflesv1.0.12;CHR2=chr5;END=47476617;STD_quant_start=1.264911;STD_quant_stop=0.447214;Kurtosis_quant_start=-0.343750;Kurtosis_quant_stop=0.400000;SVTYPE=DEL;SUPTYPE=AL;SVLEN=-205;STRANDS=+-;STRANDS2=5,7,5,7;RE=12;REF_strand=49,50;Strandbias_pval=0.762347;AF=0.108108	GT:DR:DV	0/0:99:12
chr5	47479778	18426	N	AAATTGCACTCTGACCAACTTGTTTCTGCTTCAATACATCTTTGGAAAAACTCAAAAACAAAAATTCCAATAAAATAC	.	FAIL_NOTPRECISE	IMPRECISE;SVMETHOD=Snifflesv1.0.12;CHR2=chr5;END=47479779;STD_quant_start=23.528706;STD_quant_stop=37.459311;Kurtosis_quant_start=0.491030;Kurtosis_quant_stop=0.103098;SVTYPE=INS;SUPTYPE=AL;SVLEN=78;STRANDS=+-;STRANDS2=5,8,5,8;RE=13;REF_strand=39,41;Strandbias_pval=0.559933;AF=0.139785	GT:DR:DV	0/0:80:13
chr5	47488621	18427	N	TCCCTTTCCGATCCTTGTCCTATTTCCTTCCTCCAGAGAATTCCTTCCTTTCCTTCCTTCCTGTCCTCGTCCTACCTTCCTTTCCTTCCTTCC	.	FAIL_NOTPRECISE	IMPRECISE;SVMETHOD=Snifflesv1.0.12;CHR2=chr5;END=47488648;STD_quant_start=35.934663;STD_quant_stop=30.582675;Kurtosis_quant_start=4.539787;Kurtosis_quant_stop=3.277383;SVTYPE=INS;SUPTYPE=AL;SVLEN=84;STRANDS=+-;STRANDS2=10,6,10,6;RE=16;REF_strand=33,33;Strandbias_pval=0.41483;AF=0.195122	GT:DR:DV	0/0:66:16
chr5	47511634	18428	AAAATCATATGATGGGATCCCTGGGTGGCGCAGCGGTTTGGCGCCTGCCTTTGGCCCAGGGCGCGATCTTGGAGACTCGGGATCGAATCCCACGTCGGGCTCCCGGTGCATGGAGCCCGCTTCTCCCTCTGCCTGTGTCTCTGCCTCTCTCTCTCTCTCTGTGACTATCATGAATAAATAAATAAAATCTTTAAAAAAAAAAAAAAAAAAAAAAAA	N	.	PASS	PRECISE;SVMETHOD=Snifflesv1.0.12;CHR2=chr5;END=47511848;STD_quant_start=3.521363;STD_quant_stop=3.605551;Kurtosis_quant_start=0.818238;Kurtosis_quant_stop=-0.780869;SVTYPE=DEL;SUPTYPE=AL;SVLEN=-214;STRANDS=+-;STRANDS2=9,4,9,4;RE=13;REF_strand=30,34;Strandbias_pval=0.223523;AF=0.168831	GT:DR:DV	0/0:64:13
chr5	47574278	18429	N	TTCGTCTTTTCATCCTCTTTCTTTTCTTATTCTTTCTTTCGCTTCTTTCTTTCTTTCTTCCTACTTCCTCTTTCTTCGTTCGTTATCTTTCTTTCTTCTTTTCTTGTCTTTGCTTTCTTTTCTTCTTTTCTTTCTCTCTTTCCTTTCGTA	.	FAIL_NOTPRECISE	IMPRECISE;SVMETHOD=Snifflesv1.0.12;CHR2=chr5;END=47574321;STD_quant_start=29.443166;STD_quant_stop=58.326666;Kurtosis_quant_start=-0.742688;Kurtosis_quant_stop=1.592025;SVTYPE=INS;SUPTYPE=AL;SVLEN=77;STRANDS=+-;STRANDS2=11,3,11,3;RE=14;REF_strand=40,32;Strandbias_pval=0.142277;AF=0.162791	GT:DR:DV	0/0:72:14
chr5	47617211	18430	N	TTTTTTTTTTTTTTTTTTTTTGTTTTTTTTTTTTTTTTTTATTTTTTTTTTTATTTAGTCATGATAGGCACACAGTGAGAGAGAGAGAGGCAGAGACACAGGAGAGGGAGAAGCAGGCTCCATGACACTGGAGCCGATGAGGGATTCGATCACGGATCGCCCAGGATACGCCCTGGGCCAAAGGCAGGCGCCAACCGCTGCGCCACCCAGGGATCCCTAATAAATTC	.	PASS	PRECISE;SVMETHOD=Snifflesv1.0.12;CHR2=chr5;END=47617228;STD_quant_start=4.159327;STD_quant_stop=9.235800;Kurtosis_quant_start=-1.336431;Kurtosis_quant_stop=-1.169711;SVTYPE=INS;SUPTYPE=AL;SVLEN=221;STRANDS=+-;STRANDS2=10,10,10,10;RE=20;REF_strand=42,58;Strandbias_pval=0.622559;AF=0.166667	GT:DR:DV	0/0:100:20
chr5	47639778	18431	N	TAAAAATTCTTGTTTTAAAAAAAAAACAAAAAAAAAAAAAAAAAAAAAAACAAAAAA	.	PASS	PRECISE;SVMETHOD=Snifflesv1.0.12;CHR2=chr5;END=47639793;STD_quant_start=1.445998;STD_quant_stop=3.411211;Kurtosis_quant_start=2.413708;Kurtosis_quant_stop=2.875183;SVTYPE=INS;SUPTYPE=AL;SVLEN=38;STRANDS=+-;STRANDS2=13,10,13,10;RE=23;REF_strand=58,55;Strandbias_pval=0.819356;AF=0.169118	GT:DR:DV	0/0:113:23
chr5	47719009	18432	N	TGGGAAGAGGGATCCCCCTGGGTGGCGAGCGGTTTGGCGCCTGCCTTTGCCAGGGCGCAATCCTGGGACCCGGATCGAATCCCACGTCGGGCTCCTGGTGCTGGAGCCTGCTTCGCCCTCTGCCTGTGGCTCTGCCGCCTCTCGCTCTCTCTCCTCTCTATCATAAAATAAATAAAAATTAAAAAAAAACCTAAAAAAAAAATAAAAGAT	.	PASS	PRECISE;SVMETHOD=Snifflesv1.0.12;CHR2=chr5;END=47719008;STD_quant_start=4.690416;STD_quant_stop=4.711688;Kurtosis_quant_start=1.654714;Kurtosis_quant_stop=0.685566;SVTYPE=INS;SUPTYPE=AL;SVLEN=223;STRANDS=+-;STRANDS2=8,12,8,12;RE=20;REF_strand=49,41;Strandbias_pval=0.323543;AF=0.181818	GT:DR:DV	0/0:90:20
chr5	47723244	18433	AAAAGGTGACTAGTAAAAAAAATAAAAATAAAAATA	N	.	PASS	PRECISE;SVMETHOD=Snifflesv1.0.12;CHR2=chr5;END=47723279;STD_quant_start=2.302173;STD_quant_stop=2.449490;Kurtosis_quant_start=-1.114300;Kurtosis_quant_stop=-1.261817;SVTYPE=DEL;SUPTYPE=AL;SVLEN=-35;STRANDS=+-;STRANDS2=6,9,6,9;RE=15;REF_strand=50,35;Strandbias_pval=0.259149;AF=0.15	GT:DR:DV	0/0:85:15
chr5	47866192	18434	CTAGAACTTGGGGATCCCTGGGTGGCGCAGCGGTTTGGCGCCTGCCTTTGGCCCAGGGCGCGATCCTGGAGACCCGGGATCGAATCCCACATCAGGCTCCCGGTGCATGGAGCCTGCTTCTCCCTCTGCCTGTGTCTCTGCCTCTCTCTCTCTCTCTCTGTGACTATCATAAATAAATTAAAAAAAAAATATTAAAAAAAAAAAATAAGAC	N	.	PASS	PRECISE;SVMETHOD=Snifflesv1.0.12;CHR2=chr5;END=47866402;STD_quant_start=6.693280;STD_quant_stop=5.813777;Kurtosis_quant_start=-1.752997;Kurtosis_quant_stop=-1.194160;SVTYPE=DEL;SUPTYPE=AL;SVLEN=-210;STRANDS=+-;STRANDS2=4,7,4,7;RE=11;REF_strand=27,41;Strandbias_pval=1;AF=0.139241	GT:DR:DV	0/0:68:11
chr5	47879449	18435	N	AATAACTGCTGGTAACAAAAAAAAAAAAAAAAAAAACAAAAAAAAAAAAAAA	.	PASS	PRECISE;SVMETHOD=Snifflesv1.0.12;CHR2=chr5;END=47879458;STD_quant_start=2.959070;STD_quant_stop=4.236888;Kurtosis_quant_start=36.163469;Kurtosis_quant_stop=7.500883;SVTYPE=INS;SUPTYPE=AL;SVLEN=48;STRANDS=+-;STRANDS2=36,46,36,46;RE=82;REF_strand=38,50;Strandbias_pval=1;AF=0.482353	GT:DR:DV	0/1:88:82
chr5	47939601	18436	N	TAGGATCCCTGGTGGCGCGAGGCGGTTTTTGGCGACTTCCTTGGGCCACGCCACGATCCTGGATACCCGGTATCGAATCCCATGTCGGGTCTCCGTGCATGGAGCCTGCTTCTTCGTCTTTGTTCTCTCCCTCGCCTGTGTTCTCTGCCCTCGCTCTCTCCTCTGTTGTGACTATCATAAAGAATAAATAAAAAAAAAAAAAAAGACTTTAATATTCT	.	PASS	PRECISE;SVMETHOD=Snifflesv1.0.12;CHR2=chr5;END=47939608;STD_quant_start=2.387467;STD_quant_stop=5.394442;Kurtosis_quant_start=6.580942;Kurtosis_quant_stop=5.190235;SVTYPE=INS;SUPTYPE=AL;SVLEN=205;STRANDS=+-;STRANDS2=8,10,8,10;RE=18;REF_strand=47,42;Strandbias_pval=0.608753;AF=0.168224	GT:DR:DV	0/0:89:18
chr5	47946743	18437	AAAAAATAGGGGATCCCTGGGTGGCGCAGCGGTTTGGCGCCTGCCTTTGGCCCAGGGCGCGATCCTGGAGACCCGGGATCGAATCCCACGTCGGGCTCCCGGTGCATGGAGCCTGCTTCTCCCTCTGCCTGTGTCTCTGCCTCATTCTCTCTCTCTGTGACTATCACAAATAAATTAAAAAAAAAAAAAAAAAAAAAAAGAAAGTTTAAA	N	.	PASS	PRECISE;SVMETHOD=Snifflesv1.0.12;CHR2=chr5;END=47946960;STD_quant_start=2.529822;STD_quant_stop=3.098387;Kurtosis_quant_start=6.776872;Kurtosis_quant_stop=0.097922;SVTYPE=DEL;SUPTYPE=AL;SVLEN=-217;STRANDS=+-;STRANDS2=10,4,10,4;RE=14;REF_strand=47,41;Strandbias_pval=0.255442;AF=0.137255	GT:DR:DV	0/0:88:14
chr5	47950591	18438	N	TGGTCCTGGGTGGGCAGCGGGTTTAGCGCCTTTGCCTTTGGCTCAGGGCCGCGATCCTGGAGGACCGGGGATCGAATCCCACGTCAGGCTCCGGTGCATGGAGCATGCTTCTCCCTCTGCCTTTGTGTCTCTGCTCTCTCTCTTATCTCCTCTGTTGACTATCATTATAAAATAAATAACAATTTAAAAAAAAAAAAAACAAAAAAAAAAAAAACCTCCCAA	.	FAIL_NOTPRECISE	IMPRECISE;SVMETHOD=Snifflesv1.0.12;CHR2=chr5;END=47950600;STD_quant_start=9.439280;STD_quant_stop=29.358133;Kurtosis_quant_start=4.337244;Kurtosis_quant_stop=0.616201;SVTYPE=INS;SUPTYPE=AL,SR;SVLEN=228;STRANDS=+-;STRANDS2=3,10,3,10;RE=13;REF_strand=39,37;Strandbias_pval=0.0752539;AF=0.146067	GT:DR:DV	0/0:76:13
chr5	48007494	18439	N	TACTAAAATAATACATATTTATATTATAATC	.	PASS	PRECISE;SVMETHOD=Snifflesv1.0.12;CHR2=chr5;END=48007496;STD_quant_start=3.130495;STD_quant_stop=3.346640;Kurtosis_quant_start=2.057227;Kurtosis_quant_stop=3.746224;SVTYPE=INS;SUPTYPE=AL;SVLEN=31;STRANDS=+-;STRANDS2=6,6,6,6;RE=12;REF_strand=51,53;Strandbias_pval=1;AF=0.103448	GT:DR:DV	0/0:104:12
chr5	48016653	18440	ACCTTTTGAGGCAGGAAACAACAAATGTTGGAGAGGATGCGGAGAAAAGGGAACCCTCTTACACTGTTGGTGGGAATGTGAACTGGTGCAGCCACTCTGGAAAACTGTGTGGAGGTTCCTCAAAGAGTTAAAAATAGACCTGCCCTACGACCCAGCAATTGCACTGTTGGGGATTTACCCCAAAGATACAAATGCAATGAAACGCCGGGACACCTGCACCCCGATGTTTCTAGCAGCAATGGCCACGATAGCCAAACTGTGGAAGGAGCCTCGGTGTCCAACGAAAGATGAATGGATAAAGAAGATGTGGTTTATGTATACAATGGAATATTACTCAGCTATTAGAAATGACAAATACCCACCATTTGCTTCAACGTGGATGGAACTGGAGGGTATTATGCTGAGTGAAGTAAGTCAGTCGGAGAAGGACAAACATTATATGTTCTCGTTCATTTGGGGAATATAAATAATAGTGAAAGGGAAAATAAGGGAAGGGAGAAGAAATGTGTAGGAAATATCAGAAAGGGAGACAGAACGTAAAGACTGCTAACTCTGGGAAACGAACTAAGGGTGGTAGAAGGGGAGGAGGGCGGGGGGTGGGAGTGAATGGGTGACGGGCACTGGGTGTTATTCTGTATGTTAGTAAATTGAACACCAATAAAAAAAAAAAATAAAAATAAAA	N	.	PASS	PRECISE;SVMETHOD=Snifflesv1.0.12;CHR2=chr5;END=48017335;STD_quant_start=2.323790;STD_quant_stop=2.000000;Kurtosis_quant_start=1.466386;Kurtosis_quant_stop=1.713065;SVTYPE=DEL;SUPTYPE=AL,SR;SVLEN=-682;STRANDS=+-;STRANDS2=8,9,8,9;RE=17;REF_strand=69,69;Strandbias_pval=1;AF=0.109677	GT:DR:DV	0/0:138:17
chr5	48030139	18441	N	ATTTTTTTTTGGTTTTGTTTTATTTTTTTTTTTTTTTCTTTTTTTGCTTTTTCCCTG	.	FAIL_NOTPRECISE	IMPRECISE;SVMETHOD=Snifflesv1.0.12;CHR2=chr5;END=48030138;STD_quant_start=17.552778;STD_quant_stop=31.114305;Kurtosis_quant_start=-1.727531;Kurtosis_quant_stop=0.118968;SVTYPE=INS;SUPTYPE=AL;SVLEN=69;STRANDS=+-;STRANDS2=12,0,12,0;RE=12;REF_strand=53,41;Strandbias_pval=0.00298664;AF=0.113208	GT:DR:DV	0/0:94:12
chr5	48038710	18442	N	AAAAAAAAAAAAAAAAATATATAGATAGATATATAT	.	PASS	PRECISE;SVMETHOD=Snifflesv1.0.12;CHR2=chr5;END=48038711;STD_quant_start=0.316228;STD_quant_stop=2.449490;Kurtosis_quant_start=0.131578;Kurtosis_quant_stop=4.627185;SVTYPE=INS;SUPTYPE=AL;SVLEN=36;STRANDS=+-;STRANDS2=9,9,9,9;RE=18;REF_strand=39,47;Strandbias_pval=0.797639;AF=0.173077	GT:DR:DV	0/0:86:18
chr5	48048404	18443	GAGAGAGAGAGAGAGAGAGAGAGAGAGAGAGAG	N	.	PASS	PRECISE;SVMETHOD=Snifflesv1.0.12;CHR2=chr5;END=48048436;STD_quant_start=4.795832;STD_quant_stop=5.099020;Kurtosis_quant_start=-0.809156;Kurtosis_quant_stop=-0.933769;SVTYPE=DEL;SUPTYPE=AL;SVLEN=-32;STRANDS=+-;STRANDS2=10,4,10,4;RE=14;REF_strand=44,36;Strandbias_pval=0.380599;AF=0.148936	GT:DR:DV	0/0:80:14
chr5	48080068	18444	N	GTTTTTCTGCTCCTTTCTTTTTTCTCTGTGCTACTCCTACAAAAAAAAAATTTTCATTTTCTTCC	.	FAIL_NOTPRECISE	IMPRECISE;SVMETHOD=Snifflesv1.0.12;CHR2=chr5;END=48080067;STD_quant_start=23.811762;STD_quant_stop=35.520308;Kurtosis_quant_start=5.138849;Kurtosis_quant_stop=2.740581;SVTYPE=INS;SUPTYPE=AL;SVLEN=69;STRANDS=+-;STRANDS2=22,8,22,8;RE=27;REF_strand=47,52;Strandbias_pval=0.0205978;AF=0.214286	GT:DR:DV	0/0:99:27
chr5	48089817	18445	ATCCTTTTTTTTTTTTTTTTTTTTTTTTTTTTTTTTTTTATTTTATTTTATTTTATTTTTTTTATTGGTGTTCAATTTACTAACATACAGAATAACCCCCAGTGCCCGTCACCCATTCACTCCCACCCCCCGCCCTCCTCCCCTTCTACCACCCCTAGTTCGTTTCCCAGAGTTAGCAGTCTTTGCGTTCTGTCTCCCTTTCTGATATTTCCCACACATTTCTTCTCCCTTCCCTTATTTTCCCTTTCACTATTATTTATATTCCCCAAATGAATGAGAACATATAATGTTTGTCCTTCTCCGACTGACTTACTTCACTCAGCATAATACCCTCCAGTTCCATCCACGTTGAAGCAAATGGTGGGTATTTGTCATTTCTAATAGCTGAGTAATATTCCATTGTATACATAAACCACATCTTCTTTATCCATTCATCTTTCGTTGGACACCGAGGCTCCTTCCACAGTTTGGCTATCGTGGCCATTGCTGCTAGAAACATCGGGGTGCAGGTGTCCCGGCGTTTCATTGCATTTGTATCTTTGGGGTAAATCCCCAACAGTGCAATTGCTGGGTCGTAGGGCAGGTATATTTTTAACTCTTTGAGGAACCTCCACACTGTCTTCCAGAGTGGCTGCACCAGTTCACATTCCCACCAACAGTGTAAGAGGGTTCCCTTTTCTCCGCATCCTCTCCAACATTTGTTGTTTCCTGCCTTGTTAATTTTCCCCATTCTCACTGGTGTGAGGTGGTATCTCATTGTAGTTTTGATTTGTATTTCCCTGATGGCAAGTGATGCAGAGCATTTTCTCATATGCATGTTGGCCATGTCTATGTCTTCCTCTGTGAGATTTCTCTTCATGTCTTTTGCCCATTTCATGATTGGATTGTTTGTTTCTTTGGTGTTGAGTTTAATAAGTTCTTTATAGATCTTGGAAACTAGCCCTTTATCTGATATGTCATTTGCAAATATCTTCTCCCATTCTGTAGGTTGTCTTTGAGTTTTGTTGACTGTATCCTTTGCTGTGCAAAAGCTTCTTATCTTGATGAAGTCCCAATAGTTCATTTTTGCTTTTGTTTCTTTTGCCTTCGTGGATGTATCTTGCAAGAAGTTACTATGTCCGAGTTCAAAAAGGGTGTTGCCTGTGTTCTCCTCTAGGATTTTGATGGAATCTTGTCTCACATTTAGATCTTTCATCCATTTTGAGTTTATCTTTGTGTATGGTGAAAGAGAGTGGTCTAGTTTCATTCTTCTGCATGTGGATGTCCAATTTTCCCAGCACCATTTATTGAAGAGACTGTCTTTCTTCCAATGGATAGTCTTTCCTCCTTTATCGAATATTAGTTGCCCATAAAGTTCAGGGTCCACTTCTGGATTCTCTATTCTGTTCCACTGATCTATGTGTCTGTTTTTGTGCCAGTACCACACTGTCTTGATGACCACAGCTTTGTAGTACAACCTGAAATCTGGCATTGTGATGCCCCCAGATATGGTTTTCTTTTTTAAAATTCCCCTGGCTATTCGGGGTCTTTTCTGATTCCACACAAATCTTAAAATAATTTGTTCTAACTCTCTGAAGAAAGTCCATGGTATTTTGATAGGGATTGCATTAAACGTGTATATTGCCCTGGGTAACATTGACATTTTCACAATATTAATTCTGCCAATCCATGAGCATGGAATATTTTTCCATCTCTTTGTGTCTTCCTCAATTTCTTTCAGAAGTGTTCTATAGTTTTGAGGGTATAGATCCTTTACATCTTTGGTGAGGTTTATTCCTAGGTATCTTATGCTTTTGGGTGCAATTGTAAATGGGATTGACTCCTTAATTTCTCTTTCTTCAGTCTCATTGTTAGTGTATAGAAATGCCACTGACTTCTGGGCATTGATTTTGTATCCTGCCACGCTACCGAATTGCTGTATGAGTTCTAGCAATCTTGGGGTGGAGACTTTTGGGTTTTCTATGTAGAGTATCATGTCATCGGCGAAGAGGGAGAGTTTGACTTCTTCTTTGCCAATTTGAATGCCTTTAATGTCTTTTTGTTGTCTGATTGCTGAGGCTAGGACTTCCAGTACTATGTTGAATAGCAGTGGTGAGAGTGGACATCCCTGTCTTGTTCCTGATCTTAGGGGAAAGGCTCCCAGTGCTTCCCCATTGAGAATGATATTTGCTGTGGGCTTTTCATAGATGGCTTTTAAGATGTCGAGGAATGTTCCCTCTATCCCTACACTCTGAAGAGTTTTGATCAGGAATGGATGCTGTATTTTGTCAAATGCTTTCTCTGCATCCAATGAGAGGATCATATGGTTCTTGGTTTTTCTCTTGCTGATATGATGAATCACATTGATTGTTTTACGGGTGTTGAACCAGCCTTGTGTCCCAGGGATAAATCCTACTTGGTCATGGTGAATAATTTTCTTAATGTACCGTTGGATCCTATTGGCCAGTATCTTGTTGAGAATTTTTGCATCCATGTTCATCAGGGATATTGGTCTGTAATTCTCCTTTTTGGCGGGGTCTTTGTCTGGCTTTGGAATTAAGGTGATGCTGGCTTCATAGAACGAATTTGGAAGTACTCCATCTCTTTCTATCTTTCCAAACAGCTTTAGGAGAATAGGTATGATTTCTTCTTTAAACGTTTGATAAAATTCTCCTGGGAAGCCATCTGGCCCTGGACTCTTGTGTCTTGGGAGGTTTTTGATGACTGCTTCAATTTCCTCCCTGGTTATTGGCCTGTTCAGGTTTTCTATTTCTTCCTGTTCCAGTTTTGGTAGTTTGTGGCTTTCCAGGAATGCGTCCATTTCTTCAAGATTGCCTAATTTATTGGCGTATAGCTGTTCATAATATGTTTTTAAAATCGTTTGTATTTCCTTGGTGTTGGTAGTGATCTCTCCTTTCTCATTCATGATTTTATTAATTTGAGTCTTCTCTCTCTTCTTTTTAATAAGGCTGGCTAATGGTTTATCTATCTTATTAATTCTTTCAAAGAACCAACTCCTGGTTCTGTTGATCTGTTCCACAGTTCTTCTGGTCTCGATTTCGTTGAGTTCTGCTCGAATCTTTATTAGCTCCCTTCTTCTCTTGGGTGTAGGATCTATTTGCTGTTTTTTCTCTAGCTCCTTTATGTGTAAGGTTAGCTTTTGTATTTGAGTTCTTTCCAGTTTTTGAATGGATGTTTGTATTGCGATGTATTTCCCCCTTAGGACTGCTTTTGCTGCATCCCAAAGATTTTGAATGGTTGTATCTTCATTCTCATTAGTTTCCATGAATCTTTTTAATTCTTCCTTAATTTCCTGGTTGACCCTTTTATCTTTTAGCAGGATGGTCCTTAACCTCCATGTGTTTGAGGTCCTTCCAAACTTCTTGTTGTGATTTAGTTCTAATTTCAAGGCATTATGGTCCGAGAATATGCAGGGGACAATCCCAATCTTTTGGTATCGGTTCAGACCCGATTTGTGACCCAATATGTGGTCTATTCTGGAGAAAGTTCCATGTGTGCTTGAGAAGAATGTGTATTCAGTTGAGTTTGGATGTAAAGTTCTGTAGATATCTGTGAAATCCATCTGGTCCAGTGTATCATTTAAAGCTCTCGTTTCTTTGGAGATGTTTTGCTTAGAAGACCTATCGAGTATAGAAAGAGCTAGATTGAAGTCACCAAGTATAAGTGTATTATTATCTAAGTATTTCTTCACTTTGGTTAATAATTGATTTATATATTTGGCAGCTCCCACATTCGGAGCATATATATTGAGGATTGTTAAGTCCTCTTGTTGAATAGATCCTTTAAGTATGAGATAGTGTCCCTCTTCATCTCTCACTACAGTCTTTGGGGTAAATTTTAGTTTATCTGAAATAAGGATGGCTACCCCTGCTTTCTTTTGAGGACCATTCGAATGGTAAATGGTTCTCCAACCTTTTATTTTCAGGCTGTAGGTGTCCTTCTGTCTAAAATGAGTCTCTTGTAGACAGCAAATAGATGGGTCCTGCTTTTTTATCCAGTCTGAAACCCTGCGCCTTTTGATGGGGTCATTAAGCCCGTTCACATTCAGAGTTACTATTGAGAGATATGAGTTTAGTGTCATCATGATATCTATTCAGTCTTTGTTTTTGTGGACTGTTCCACTGAACTTCTTCTTAAAGGGGAATTTTAAGAGTCCCCCTTAAAATTTCTTGCAGAGCTGGTTTGGAGGTCACATATTCTTTTAGTTGCTGCCTGTCTTGGAAGCTCTTTATCTCTCCTTCCATTTTGAATGAGAGCCTTGCTGGATAAAGGATTCTTGGTTGCATGTTCTTCTCATTTAGGACCCTGAATATATCCTGCCAGCCCTTTCTGGCCTGCCAGGTCTCTGTGGAGAGGTCTGCTGTTACCCTAATACTCCTCCCCATAAAAGTCAGGGATTTCTTGTCTCTTGCTGCTTTAAGGATCTTCTCCTTATCTTTGGAATTTGCAAGCTTCACAATTAAATGTCGAGGTGTTGAACGGTTTTTATTGATTTTAGGGGGGGATCTCTCTATTTCCTGGATCTGAATGCCTGTTTCCCTTCCCAGATTAGGAAAGTTTTCAGCTAGAATTTGTTCAAATACATATTCTGGCCCTCTGTCCCTTTCGGCGCCCTCGGGAACCCCAATTAAACGTAGGTTTTTCTTCCTCAGGCTGTCGTTTATTTCCCTTAATCTATCTTCATGGTCTTTTAATTGTTTGTCTCTTTTTTCCTCAGTTTCCCTCTTTGCTATCAACTTGTCTTCTAGGTCACTCACTCGTTCTTCCACCTCGTTAACCCTCGTCGTTAGGACTTCTAGTTTGGATTGCATCTCATTCAATTGATTTTTAATTTCTGCCTGATTAGCTCTAAATTCTGCAGTCATGAAGTCTCTTGAGTCCTTTATACTTTTTTCTAGAGCCACCAGTAGGTGTATAATAGTGCTTCTGAATTGGCTTTCTGACATTGAATTGTAATCCAGATTTTGTAACTCTGTGGGAGAGAGGGCTGTTTCTGATTCTTTCTTTTGAGGTGAGGTTTTCCTTCTAGTCATTTTGCTCAGTGCAGAGTGGCCAAAAGCAAGTTGTATTGGGAAAAAGAGAAAAAGAGAGGAGAGAAAGAAGGAAAGAAAAGAGAAAGAAAAAAAAAGGGAAGAAAAAGAAAAAAAAACGAAAAAAAAAAAAGAAGAAAAAGAGAAAGAAAAAGAAAGGAGAAAAAAAGGGGGTGGGGGAAGGAAACAAATCAAAAAGCAAAACAAAACAAAAACAAAAACAAACAAACAAAAAAAGAACCACCGGGGAGTATCTTCTGATTCTGTGTACTTTAAGTCCCTTGGCTTCTCCTGGAAGTTGTCAGTCTAGCTGATCTTCTGGGGGAGGGGCCTGTTGTGCTGATTTTCAGGTGTTAGCAGTTGGGGGAGCTGCTGTGCCCCTGCCTGGTGCAGGGCTCAGTGGGGGTTGTTTACCCCGTGAGGCCGCAGGAGGAACAGCCCCAGTGGCGGGGCAGCTCTGGAAACCTGGATTCAGCTCCGGCAGGAACTCCGTCTGCAGGGCCTGGAGGCTCCGGGGCGGGGCCGCTGATCTGCTCAGCTGGGGCAGGAGCGTCCTCGCTGTCCTGGGCCCTCCCGGCCTCTGCCTGTCCCGGGGGGAGGCCGGATCCCGGGCTGTGTCCCCGGCGCCCCGTGCTCCGGGACCTGCAGTGTTGGATTCGCGCTCCCGGCCGCACAGCCCCCTCCGGCGGAGCCTCTTCCTCTGCCCGAGCCCCTCCGAGCTGCTCCCGCCCCGCAGCCCCCTCCGCGGAGCCGCCGCCCGAGCCCCTTCAGCTGCTCCGGGTCCCGCCGTGCGCGCTGCAGCCCTTAGGGAGCTCGGCGCATTCTCCCGGGGCGCAGGTGTCTGTTACTGTCCCGGGGAGCCCGAGGGCATCCCCGCCCTCCTGGGTCCTGCTCCACCTCCCCGCGAGCCCCTTTCCCCCGGGAAGGTCGGTGCAGCTCCTGCGTCTCCGGGACGGGGCTCTCCTGTCCTGGGGACACTCGCCCCGGCCTCAGCCCGGCTCCTCGCGGGCCCCTCCCCCTTGGAGGCCTTTGTTTCTTTATTTCTTTTTCCCCGTCTTCCTACCTTGATAGAAGCGCGAACTCTTCTCACTGTAGCGTTCCAGCTGGTCTCTCTTTAATTCTCAGGCCGAATTCATAGATTTTCAGGATGATTGGAAGGTTTTCTAGGTAGTTTGGTGGAGACAGGTGATTTGGGGACCCTACTCTTCCGCCATCTTGCTCCTCCCCCTCTGGGAT	N	.	PASS	PRECISE;SVMETHOD=Snifflesv1.0.12;CHR2=chr5;END=48096080;STD_quant_start=3.714835;STD_quant_stop=4.604346;Kurtosis_quant_start=-0.552048;Kurtosis_quant_stop=2.990410;SVTYPE=DEL;SUPTYPE=AL,SR;SVLEN=-6263;STRANDS=+-;STRANDS2=6,9,6,9;RE=15;REF_strand=55,50;Strandbias_pval=0.417946;AF=0.125	GT:DR:DV	0/0:105:15
chr5	48225524	18446	N	AAAGTTAACTCACCTCGAATATTAACTGTGGA	.	PASS	PRECISE;SVMETHOD=Snifflesv1.0.12;CHR2=chr5;END=48225524;STD_quant_start=6.721742;STD_quant_stop=5.300086;Kurtosis_quant_start=4.389172;Kurtosis_quant_stop=4.594285;SVTYPE=INS;SUPTYPE=AL;SVLEN=35;STRANDS=+-;STRANDS2=13,9,13,9;RE=22;REF_strand=50,50;Strandbias_pval=0.486852;AF=0.180328	GT:DR:DV	0/0:100:22
chr5	48321988	18447	ATTAATTTCAAAAAAAAAAAAAAAAAAAAAAAAAAAAAAAAAAAAAAAAAGGGGATCCCTGGGTGCGCAGCGGTTTGGCGCCTGCCTTTGGCCCGGGGCGCGATCCTGGAGACCTGGATCAATCCCACGTCGGGCTCCCTGCATGGAGCCTGCTTCTCCTCTGTCCTGTGTCTCGCCTCTGCTCTCTCTGTGTGACTATCTGAATAATAAATAAAGCATTTTAAAAAAAAAAAAAAAAAAAAAAAAAAAAAAAAAAAAAAAAAAAAAAAAAAAAAAAAGCTA	N	.	PASS	PRECISE;SVMETHOD=Snifflesv1.0.12;CHR2=chr5;END=48322270;STD_quant_start=3.301515;STD_quant_stop=4.289522;Kurtosis_quant_start=6.964831;Kurtosis_quant_stop=2.333406;SVTYPE=DEL;SUPTYPE=AL,SR;SVLEN=-282;STRANDS=+-;STRANDS2=5,8,5,8;RE=13;REF_strand=17,19;Strandbias_pval=0.747679;AF=0.265306	GT:DR:DV	0/0:36:13
chr5	48342085	18448	N	TTTCTTTCGTTCTCTTTCTTTACTGTCCTTGGCGCTCCTCTTTTGATCCACCTATATCTTTTTACGATCCAAACCACTTTCTTTCTTCTTCTTTCTTTCTTTCTTTCTTTCTTTCTTTCGTCGGT	.	FAIL_NOTPRECISE	IMPRECISE;SVMETHOD=Snifflesv1.0.12;CHR2=chr5;END=48342084;STD_quant_start=8.561542;STD_quant_stop=29.964980;Kurtosis_quant_start=5.089240;Kurtosis_quant_stop=4.948896;SVTYPE=INS;SUPTYPE=AL;SVLEN=119;STRANDS=+-;STRANDS2=9,9,9,9;RE=17;REF_strand=40,45;Strandbias_pval=1;AF=0.166667	GT:DR:DV	0/0:85:17
chr5	48354292	18449	N	TTTGTTTTGTTTCTTTCCTATTCGTTCTTAT	.	FAIL_NOTPRECISE	IMPRECISE;SVMETHOD=Snifflesv1.0.12;CHR2=chr5;END=48354294;STD_quant_start=5.873670;STD_quant_stop=10.134101;Kurtosis_quant_start=0.800128;Kurtosis_quant_stop=-0.735785;SVTYPE=INS;SUPTYPE=AL;SVLEN=39;STRANDS=+-;STRANDS2=18,1,18,1;RE=19;REF_strand=52,55;Strandbias_pval=0.00010154;AF=0.150794	GT:DR:DV	0/0:107:19
chr5	48419216	18450	N	AATGGAGCCGGCGTGTGTCGCTGCCTCTCTCTCTCTCTCCT	.	FAIL_NOTPRECISE	IMPRECISE;SVMETHOD=Snifflesv1.0.12;CHR2=chr5;END=48419219;STD_quant_start=14.724130;STD_quant_stop=19.141578;Kurtosis_quant_start=1.994830;Kurtosis_quant_stop=1.889575;SVTYPE=INS;SUPTYPE=AL;SVLEN=60;STRANDS=+-;STRANDS2=12,2,12,2;RE=14;REF_strand=36,33;Strandbias_pval=0.0350272;AF=0.168675	GT:DR:DV	0/0:69:14
chr5	48422135	18451	N	GGGATGATTCTTTTCATTTTCTTTTTTTTTTTTCTTT	.	PASS	PRECISE;SVMETHOD=Snifflesv1.0.12;CHR2=chr5;END=48422136;STD_quant_start=2.828427;STD_quant_stop=3.714835;Kurtosis_quant_start=-0.816289;Kurtosis_quant_stop=-0.765249;SVTYPE=INS;SUPTYPE=AL;SVLEN=34;STRANDS=+-;STRANDS2=8,12,8,12;RE=20;REF_strand=36,44;Strandbias_pval=0.803051;AF=0.2	GT:DR:DV	0/0:80:20
chr5	48423562	18452	N	GGTTTTTTTTTTGTTTTTATTTGTTTTTTTGTTTTTTTTTTTTTTTTTCCGCTTATTCTTATCTTATCCCTCTATTATTCATGAAACGCACCAGAGAGAGAGGCAAGAGACAAA	.	PASS	PRECISE;SVMETHOD=Snifflesv1.0.12;CHR2=chr5;END=48423568;STD_quant_start=0.000000;STD_quant_stop=3.105295;Kurtosis_quant_start=6.688437;Kurtosis_quant_stop=7.320808;SVTYPE=INS;SUPTYPE=AL;SVLEN=78;STRANDS=+-;STRANDS2=16,12,16,12;RE=28;REF_strand=33,46;Strandbias_pval=0.189081;AF=0.261682	GT:DR:DV	0/0:79:28
chr5	48451197	18453	N	CGTATGTACAACCAAAAGAGCACATACCTAAAAAATAAAAGGCGTAAGAATGATGGAAGGACAGGAAAATAAGGAATTTTTGGTATGAGAGCAGCCCATTAGAAGAGTTAAGAGTACCGGGCCTGAGGGAAAGAGAAAAAAAGAAACGGAAAAAAAGGAACTAGGAAGAAGAGTAAAAAAGTGATAAGAGGGAGACACGGATAAGGTGATGAGAGTGTGGATTACGGGTGCTAGAGGGGATAAGGGAATAAGATGGATCAAGGGTTGATAGAAGGGATATGGGTGATAAAAGGCTAAGGGGTGGGATAGAGGGCGGATAAGGGTTACCTAAGCAGGATAAGAGATTGTGCCTAGATGGGATATGGTGCTAAAAGGATAAGAGGTGATAGAAGAGGGTACGAGTGTAATAAGATGGATAAGGTCTGATTCGAAGGGATAAATGGGTGATAAAGAAAGATCAAGCGTTGATCAAGAGTGATAATCGGTGATAAAACTCGGATAAGGTGATCCGAATGTAGTAACGAGGTAATAGACAGTATAAGGCTGATGAAGGATAAGGGTGCAAATGAGGAAACAAGGGTAATGAGGGGATCTGTCGTGATGACGTGGACTAGGGGTGATCGGGTGTTAAGGACGGTGAGTAGGGATAATGGGATCAGAAAGCTTAGGGTGTAGCGCGGGATCTGGGTGATAGGAGGACAGGGTTAATTAGAGGGAATGAAGGGTGAAAGAGGCGCTAAGGTGTAGATAAATCGGGATAAGTGTAATAAGATTGGAATAAGGGTGATAGAAGGCATTAAGGCTGAAGAGGGGTCTGGGTGTAGGTAAAGTATAAAATGTGATAGGGGAGTTAGGAGTGATATAGGGGATGGGTGATAAATTGATCCTGGTGATAGAGGCATCCGCGGCGATAAAGGGATACAGGTGATCGGAAAGATAAAGGTGAAGGGTGTCGGAGGGATCAGGGGGGGTGCGTAATTGTGATAAAAATGATAAGTT	.	FAIL_NOTPRECISE	IMPRECISE;SVMETHOD=Snifflesv1.0.12;CHR2=chr5;END=48451884;STD_quant_start=353.454948;STD_quant_stop=420.213755;Kurtosis_quant_start=-0.576293;Kurtosis_quant_stop=-1.196130;SVTYPE=INS;SUPTYPE=AL,SR;SVLEN=58;STRANDS=+-;STRANDS2=8,4,8,4;RE=12;REF_strand=54,46;Strandbias_pval=0.542922;AF=0.107143	GT:DR:DV	0/0:100:12
chr5	48523209	18454	N	TTTGTTTTTAATTTTTTTTTTTTTTTTTATTTATTTATGTAGGCAAAGTGAGAGAGAGAGAGGCAGAGACACAGGAGAGGGAGAAGAAGGCTACCATTGCACCGGGCGCCCGATGTGGGAATCGCCACGGGTCTCAAGGATCGCGCCTGCGGCCAAAGGCAGGCGCCAAACCGCTGCTCACCAGTGATCCCCCAGGAACCACTAC	.	PASS	PRECISE;SVMETHOD=Snifflesv1.0.12;CHR2=chr5;END=48523208;STD_quant_start=2.213594;STD_quant_stop=4.857983;Kurtosis_quant_start=5.689056;Kurtosis_quant_stop=3.539120;SVTYPE=INS;SUPTYPE=AL;SVLEN=214;STRANDS=+-;STRANDS2=6,14,6,14;RE=20;REF_strand=50,51;Strandbias_pval=0.142594;AF=0.165289	GT:DR:DV	0/0:101:20
chr5	48554112	18455	GGTGGGCTGGGGTATGGGTGAAAGTGGTGAATGGGATCAAGGGTGCCCTTGTCATGATGAGCAACGGTGGG	N	.	PASS	PRECISE;SVMETHOD=Snifflesv1.0.12;CHR2=chr5;END=48554184;STD_quant_start=0.447214;STD_quant_stop=0.547723;Kurtosis_quant_start=0.454128;Kurtosis_quant_stop=1.931328;SVTYPE=DEL;SUPTYPE=AL;SVLEN=-72;STRANDS=+-;STRANDS2=7,10,7,10;RE=17;REF_strand=37,30;Strandbias_pval=0.41585;AF=0.202381	GT:DR:DV	0/0:67:17
chr5	48559254	18456	N	TAAAGATAGAAAAGAAAGCGAAGAAAGAAAGAAGAAAGAAAGAACAGAAGCAAGAATAAGAAAGAAAGAAAGGAGAGAAAGGAGAAGGAACGAAAGAAGAGGAAAGAGGCAGAAGAGAAAG	.	FAIL_NOTPRECISE	IMPRECISE;SVMETHOD=Snifflesv1.0.12;CHR2=chr5;END=48559305;STD_quant_start=37.405882;STD_quant_stop=42.413441;Kurtosis_quant_start=-1.536656;Kurtosis_quant_stop=-0.973026;SVTYPE=INS;SUPTYPE=AL;SVLEN=70;STRANDS=+-;STRANDS2=3,14,3,14;RE=17;REF_strand=40,38;Strandbias_pval=0.014893;AF=0.178947	GT:DR:DV	0/0:78:17
chr5	48584984	18457	N	CGCCATGGCTCCTCAAAAGAAATCAGGCCAATGAG	.	PASS	PRECISE;SVMETHOD=Snifflesv1.0.12;CHR2=chr5;END=48584984;STD_quant_start=0.000000;STD_quant_stop=1.080123;Kurtosis_quant_start=36.838016;Kurtosis_quant_stop=31.774284;SVTYPE=INS;SUPTYPE=AL;SVLEN=32;STRANDS=+-;STRANDS2=43,41,43,41;RE=84;REF_strand=64,59;Strandbias_pval=1;AF=0.405797	GT:DR:DV	0/1:123:84
chr5	48634759	18458	N	TATCCACATCATCTTCTTTGTTTTTTTTTTTTTTTT	.	PASS	PRECISE;SVMETHOD=Snifflesv1.0.12;CHR2=chr5;END=48634766;STD_quant_start=2.467977;STD_quant_stop=4.631905;Kurtosis_quant_start=-0.616475;Kurtosis_quant_stop=0.360826;SVTYPE=INS;SUPTYPE=AL;SVLEN=31;STRANDS=+-;STRANDS2=13,9,13,9;RE=22;REF_strand=48,52;Strandbias_pval=0.480564;AF=0.180328	GT:DR:DV	0/0:100:22
chr5	48663484	18459	GGGGGGGCTTCATGTTCTATTGTTCCTTACTGAAAGAGTAAGCCCGGTTCCTAAGAGGATCCAACGTGAAAATATCATGTTTTTGAAGTTCCAGCACACCTGAATTTGAATGTACGTTCTGCCATTTACTACATCTGTGACCTTGAGCAAGTTACTTAA	N	.	PASS	PRECISE;SVMETHOD=Snifflesv1.0.12;CHR2=chr5;END=48663643;STD_quant_start=3.224903;STD_quant_stop=5.147815;Kurtosis_quant_start=2.155868;Kurtosis_quant_stop=-1.442317;SVTYPE=DEL;SUPTYPE=AL;SVLEN=-159;STRANDS=+-;STRANDS2=5,7,5,7;RE=12;REF_strand=30,46;Strandbias_pval=1;AF=0.136364	GT:DR:DV	0/0:76:12
chr5	48712340	18460	N	TTATTTTTTTTTTTTTTTTTTTTTTTTTTTTTTTTTTTTTTG	.	FAIL_NOTPRECISE	IMPRECISE;SVMETHOD=Snifflesv1.0.12;CHR2=chr5;END=48712358;STD_quant_start=24.543838;STD_quant_stop=19.887182;Kurtosis_quant_start=-1.978412;Kurtosis_quant_stop=0.626896;SVTYPE=INS;SUPTYPE=AL;SVLEN=55;STRANDS=+-;STRANDS2=15,1,15,1;RE=16;REF_strand=53,52;Strandbias_pval=0.000863708;AF=0.132231	GT:DR:DV	0/0:105:16
chr5	48730576	18461	N	CCAAGCCTCACCTGGTACCTCATCTTTCAAAACACCAAGATCAAGAATTCCTTTGGTAGAGGCATTTCTAAAGAAGCCTCTGCAAATAATGATGGTCACATCTGCTACCAATATTTAAGGAAAGCACAATTTACTGGTCTCAGATTGACCATTTTAGGTTC	.	PASS	PRECISE;SVMETHOD=Snifflesv1.0.12;CHR2=chr5;END=48730576;STD_quant_start=0.000000;STD_quant_stop=2.246209;Kurtosis_quant_start=2.681321;Kurtosis_quant_stop=8.904249;SVTYPE=INS;SUPTYPE=AL;SVLEN=162;STRANDS=+-;STRANDS2=22,23,22,23;RE=45;REF_strand=57,56;Strandbias_pval=1;AF=0.28481	GT:DR:DV	0/0:113:45
chr5	48731880	18462	N	GTGAATCATTGCTTTCAGAGTGCCCAATGCT	.	PASS	PRECISE;SVMETHOD=Snifflesv1.0.12;CHR2=chr5;END=48731880;STD_quant_start=0.316228;STD_quant_stop=1.643168;Kurtosis_quant_start=0.208765;Kurtosis_quant_stop=-1.723626;SVTYPE=INS;SUPTYPE=AL;SVLEN=31;STRANDS=+-;STRANDS2=7,12,7,12;RE=19;REF_strand=62,56;Strandbias_pval=0.226084;AF=0.138686	GT:DR:DV	0/0:118:19
chr5	48853678	18463	CTCTCACCAGCTAACTCTTACCAGGTAAGAAGTTAAC	N	.	PASS	PRECISE;SVMETHOD=Snifflesv1.0.12;CHR2=chr5;END=48853713;STD_quant_start=4.230839;STD_quant_stop=3.768289;Kurtosis_quant_start=-0.890667;Kurtosis_quant_stop=-0.885563;SVTYPE=DEL;SUPTYPE=AL;SVLEN=-35;STRANDS=+-;STRANDS2=11,7,11,7;RE=18;REF_strand=54,54;Strandbias_pval=0.450614;AF=0.142857	GT:DR:DV	0/0:108:18
chr5	48887514	18464	N	AAAAAAAAGAGATGCGAGCGCTTAATAAAGAAGAGAACTAATAAG	.	FAIL_NOTPRECISE	IMPRECISE;SVMETHOD=Snifflesv1.0.12;CHR2=chr5;END=48887539;STD_quant_start=22.196847;STD_quant_stop=26.391286;Kurtosis_quant_start=-1.154455;Kurtosis_quant_stop=4.207344;SVTYPE=INS;SUPTYPE=AL;SVLEN=45;STRANDS=+-;STRANDS2=4,18,4,18;RE=21;REF_strand=42,48;Strandbias_pval=0.0163498;AF=0.189189	GT:DR:DV	0/0:90:21
chr5	48890260	18465	TTTTCTCGGGCAGCCCTGGTGGCTCAGTGGGTTTATCGCCACCTCCAGCCCAGGGTGTGATCCCGGAGACCCGGGATCGAGTCCCACGTCAGGCTCCCTGCATGGAGCCTGCTTCTCCCTCTGCCTGTGTCTCTGCCTCTCTGTGTGTGTGTGTTTCTATGAATAAATAAATAAAATGTTTAAAAAAAAAAAAAAAAACAAACATT	N	.	PASS	PRECISE;SVMETHOD=Snifflesv1.0.12;CHR2=chr5;END=48890463;STD_quant_start=7.874008;STD_quant_stop=7.014271;Kurtosis_quant_start=5.819166;Kurtosis_quant_stop=-1.424367;SVTYPE=DEL;SUPTYPE=AL;SVLEN=-203;STRANDS=+-;STRANDS2=7,5,7,5;RE=12;REF_strand=42,54;Strandbias_pval=0.372295;AF=0.111111	GT:DR:DV	0/0:96:12
chr5	48935103	18466	N	AAAAAAAATATTATTTGGATCACTGGGTGGCGCAGCGGTTTGGCGCCTGCCTTGGTCGGGGACTGATCCTGGAGGCCTGGGATCGCGGTCCCACGTCGGGCTCCCTGCTATGGAGCCCTGCTTTCTCCCTCTGCCCTGTGTCTCTGCATCTCTGTCATTCGCTGTGTAACTATCCCGAATAAAATAAATAAACTCTTTTA	.	FAIL_NOTPRECISE	IMPRECISE;SVMETHOD=Snifflesv1.0.12;CHR2=chr5;END=48935109;STD_quant_start=3.521363;STD_quant_stop=10.089599;Kurtosis_quant_start=0.254010;Kurtosis_quant_stop=2.383121;SVTYPE=INS;SUPTYPE=AL;SVLEN=194;STRANDS=+-;STRANDS2=6,11,6,11;RE=17;REF_strand=46,39;Strandbias_pval=0.189703;AF=0.166667	GT:DR:DV	0/0:85:17
chr5	48981932	18467	AAAAAGGTAGATCGGGGGGATCCCTGGGTGGCGCAGCGGTTTAGCGCCTGCCTTTGGCCCAGGGCGTGATCCTGGAGACCCGGGATCAAATCCCACGTCAGGCTCCCAGTGCATGGAGCCTGCTTCTCCCTCTGCCTGTGTCTCTGCCTCTCTCTCTCTCTCTGTGTGTGACTATCATAAATAAATAAGTAAAAAATTAAAAA	N	.	PASS	PRECISE;SVMETHOD=Snifflesv1.0.12;CHR2=chr5;END=48982136;STD_quant_start=2.863564;STD_quant_stop=3.346640;Kurtosis_quant_start=-1.486855;Kurtosis_quant_stop=-1.659261;SVTYPE=DEL;SUPTYPE=AL;SVLEN=-204;STRANDS=+-;STRANDS2=8,9,8,9;RE=17;REF_strand=59,39;Strandbias_pval=0.424973;AF=0.147826	GT:DR:DV	0/0:98:17
chr5	48983156	18468	GGTGATTTCTTTTTTTTTTTTTTTTAAATTTTTTTAAATTTTTATTTATTTATGATAGTCACACAGAAAGAGAGAGAGGCAGAGACATAGGCAGAGGGAGAAGCAGGCTCCATGCTCCGGGAGTCCGACGTGGGATTCGATCCCGGGTCTCCAGGATCGCGCCCTGGGCCAAAGGCAGGCGCCAAACCGCTGTGCCACCCAGGGATCCCCAACAG	N	.	PASS	PRECISE;SVMETHOD=Snifflesv1.0.12;CHR2=chr5;END=48983369;STD_quant_start=3.391165;STD_quant_stop=2.774887;Kurtosis_quant_start=-1.646750;Kurtosis_quant_stop=-1.664286;SVTYPE=DEL;SUPTYPE=AL;SVLEN=-213;STRANDS=+-;STRANDS2=7,8,7,8;RE=15;REF_strand=64,43;Strandbias_pval=0.405933;AF=0.122951	GT:DR:DV	0/0:107:15
chr5	48988169	18469	N	AGAACTCCAATTTTCTTTTTTTTTTTGTTTTTGTTTAAAGCTTTATTTTTTTTTTTTCATATTTTTTTTTAATTTTTATTTCTTTCGATCGTCAATCAGAGCGAGAGAGAGAGGCAGAGACCACAGGCCGAGGGAGAAGCAGGCTCCATTGCACCGGAGGTCCCGACGTTGGGATTCGATCCCGGCGTCTCCAGATCGCTCCCTGGGCCCAAAGGAGGCGCCAAACCGCTGCGCCACCAGGGATCCC	.	PASS	PRECISE;SVMETHOD=Snifflesv1.0.12;CHR2=chr5;END=48988168;STD_quant_start=1.870829;STD_quant_stop=9.974969;Kurtosis_quant_start=2.042527;Kurtosis_quant_stop=1.815389;SVTYPE=INS;SUPTYPE=AL;SVLEN=249;STRANDS=+-;STRANDS2=5,13,5,13;RE=18;REF_strand=59,44;Strandbias_pval=0.023601;AF=0.14876	GT:DR:DV	0/0:103:18
chr5	49007653	18470	N	GGCCGGGCGGGTTCTCTTTGGTTTCTTGTTGTTTCTTTGTTTTTTTTTGTCTTTTTTTCTTTCTTCTCGTC	.	FAIL_NOTPRECISE	IMPRECISE;SVMETHOD=Snifflesv1.0.12;CHR2=chr5;END=49007670;STD_quant_start=3.082207;STD_quant_stop=31.250600;Kurtosis_quant_start=5.052368;Kurtosis_quant_stop=-0.145051;SVTYPE=INS;SUPTYPE=AL;SVLEN=54;STRANDS=+-;STRANDS2=0,13,0,13;RE=13;REF_strand=46,52;Strandbias_pval=0.00063438;AF=0.117117	GT:DR:DV	0/0:98:13
chr5	49073696	18471	N	TCTTATTTCTTTCTGTGTCTTTCTTTCTCCTTCTCTTTATGTCCGCACGTTCTTCTCCCCCCCCCCCCCCTCTTTTCTTTCTCTTTCTTCGTCGTCTTCTTTCCTCCTCCCCGCACTCCGTTCC	.	FAIL_NOTPRECISE	IMPRECISE;SVMETHOD=Snifflesv1.0.12;CHR2=chr5;END=49073695;STD_quant_start=10.810048;STD_quant_stop=30.364453;Kurtosis_quant_start=10.404774;Kurtosis_quant_stop=-0.914257;SVTYPE=INS;SUPTYPE=AL;SVLEN=121;STRANDS=+-;STRANDS2=26,3,26,3;RE=29;REF_strand=57,50;Strandbias_pval=0.000233711;AF=0.213235	GT:DR:DV	0/0:107:29
chr5	49087158	18472	TTTCTTTCTTTCTTTTTCTTTCTTTCTTTCTTCTTTCTTTTTCTTTCTTTCTTTCTT	N	.	PASS	PRECISE;SVMETHOD=Snifflesv1.0.12;CHR2=chr5;END=49087215;STD_quant_start=8.062258;STD_quant_stop=5.357238;Kurtosis_quant_start=-0.692814;Kurtosis_quant_stop=-0.040084;SVTYPE=DEL;SUPTYPE=AL;SVLEN=-57;STRANDS=+-;STRANDS2=6,13,6,13;RE=19;REF_strand=50,40;Strandbias_pval=0.077358;AF=0.174312	GT:DR:DV	0/0:90:19
chr5	49087180	18473	N	CTTTCTTCTCTTCTTTCTTTCTTAGCTTTCCTTTTTTTCGTA	.	FAIL_NOTPRECISE	IMPRECISE;SVMETHOD=Snifflesv1.0.12;CHR2=chr5;END=49087209;STD_quant_start=41.105961;STD_quant_stop=39.339548;Kurtosis_quant_start=-1.519336;Kurtosis_quant_stop=-1.528029;SVTYPE=INS;SUPTYPE=AL;SVLEN=58;STRANDS=+-;STRANDS2=15,0,15,0;RE=15;REF_strand=47,40;Strandbias_pval=0.000336235;AF=0.147059	GT:DR:DV	0/0:87:15
chr5	49103390	18474	TTAAAACTGACAAGTTGGGATCCCTGGGTGGCGCAGGGGTTTGGCGCCTGCCTTTGGCCCAGGGCGCGATCCTGGAGACCCGGGATCGAATCCCACGTCGGGCTCCCGGTGCATGGAGCCTGCTTCTCCCTCTGCCTGTGTCTCTGCCTCTCTCTCTCTCTCTCTCTCTCTGTGACTATCATAAATAAATAAAGAAAAAAT	N	.	PASS	PRECISE;SVMETHOD=Snifflesv1.0.12;CHR2=chr5;END=49103589;STD_quant_start=3.096160;STD_quant_stop=3.162278;Kurtosis_quant_start=7.752055;Kurtosis_quant_stop=14.800793;SVTYPE=DEL;SUPTYPE=AL;SVLEN=-199;STRANDS=+-;STRANDS2=32,27,32,27;RE=59;REF_strand=44,38;Strandbias_pval=1;AF=0.41844	GT:DR:DV	0/1:82:59
chr5	49122609	18475	CACTTTCCTTATTTTATTTTTTTATTTTATTTTTTTTAAATTTTTTAAATTTATTTATGATAGTCACAGAGAGAGAGAGAGAGAGGCAGAGACTCAGGCAGAGGGAGAAGCAGGCTCCATGCACCGGGAGCCCGATGTGGGATTGGATCCCGGGTCTCCAGGATCGCGCCCTGGGCCAAAGGCAGGCGCCAAACCGCTGCGCCACCCAGGGATCCCT	N	.	PASS	PRECISE;SVMETHOD=Snifflesv1.0.12;CHR2=chr5;END=49122826;STD_quant_start=1.834848;STD_quant_stop=1.949359;Kurtosis_quant_start=21.563464;Kurtosis_quant_stop=0.127316;SVTYPE=DEL;SUPTYPE=AL;SVLEN=-217;STRANDS=+-;STRANDS2=29,31,29,31;RE=60;REF_strand=41,44;Strandbias_pval=1;AF=0.413793	GT:DR:DV	0/1:85:60
chr5	49142753	18476	N	AAATAATTAAGGGATCCCTGGGTGGCGCAGCGGTTGAGCGCCTGCCTTTGGCAAGGGCGCGAGCCTGGAGACCTGGGATTGAATCCCACATCTGGCTCGCCGTGCATGGAAGCGCTGCTTCTTCCCCTGCCTGTGTCTCTGACGCTCTCTCTCTCATTCTGTGTGACTATCAAAAATAAATAAAAAATAAAATAAAAATTGAAAAAA	.	PASS	PRECISE;SVMETHOD=Snifflesv1.0.12;CHR2=chr5;END=49142752;STD_quant_start=0.674200;STD_quant_stop=5.691567;Kurtosis_quant_start=15.650821;Kurtosis_quant_stop=7.462172;SVTYPE=INS;SUPTYPE=AL;SVLEN=208;STRANDS=+-;STRANDS2=31,35,31,35;RE=66;REF_strand=52,52;Strandbias_pval=0.753936;AF=0.388235	GT:DR:DV	0/1:104:66
chr5	49179873	18477	N	TCTTCCCTTCCTTCCTTCCGTCCGTCCGTCCTTCCGATCCTATCCTTCTTCCGTCCTTCCTGCCTTCCGGCCTTCCTTCCCGTCCTTCCCTTCCTTCCGTCCTTCCTTCCTTCCTTCCTCCTTCCTTCCTTCCTTCATTCCTTCCTGCCGTCCGTCTCCTTCCTATCCGTCCGTTCCTTCC	.	FAIL_NOTPRECISE	IMPRECISE;SVMETHOD=Snifflesv1.0.12;CHR2=chr5;END=49179872;STD_quant_start=22.077515;STD_quant_stop=32.940603;Kurtosis_quant_start=1.130529;Kurtosis_quant_stop=-0.155791;SVTYPE=INS;SUPTYPE=AL;SVLEN=166;STRANDS=+-;STRANDS2=17,8,17,8;RE=25;REF_strand=57,26;Strandbias_pval=1;AF=0.231481	GT:DR:DV	0/0:83:25
chr5	49205363	18478	N	ATTCCAGTCATCCTTAATTCATTCATGAGAGAGCACATTCATTC	.	PASS	PRECISE;SVMETHOD=Snifflesv1.0.12;CHR2=chr5;END=49205362;STD_quant_start=1.911851;STD_quant_stop=5.601724;Kurtosis_quant_start=-1.375494;Kurtosis_quant_stop=-0.000355;SVTYPE=INS;SUPTYPE=AL;SVLEN=47;STRANDS=+-;STRANDS2=20,39,20,39;RE=59;REF_strand=42,65;Strandbias_pval=0.508586;AF=0.355422	GT:DR:DV	0/1:107:59
chr5	49241592	18479	N	ATTTAAAAAAGAAAAAAAAAAAAAAACAAAAAAAAACAAAAAATAAAACAAAAAA	.	STRANDBIAS	PRECISE;SVMETHOD=Snifflesv1.0.12;CHR2=chr5;END=49241612;STD_quant_start=4.306443;STD_quant_stop=6.480741;Kurtosis_quant_start=2.577544;Kurtosis_quant_stop=-0.581699;SVTYPE=INS;SUPTYPE=AL;SVLEN=36;STRANDS=+-;STRANDS2=1,22,1,22;RE=23;REF_strand=53,55;Strandbias_pval=3.42511e-05;AF=0.175573	GT:DR:DV	0/0:108:23
chr5	49249491	18480	N	AGGAAAAGAAAACAAACAAAGTTTATAGGTGT	.	PASS	PRECISE;SVMETHOD=Snifflesv1.0.12;CHR2=chr5;END=49249505;STD_quant_start=5.664884;STD_quant_stop=3.176619;Kurtosis_quant_start=-2.191149;Kurtosis_quant_stop=-1.386079;SVTYPE=INS;SUPTYPE=AL;SVLEN=32;STRANDS=+-;STRANDS2=5,18,5,18;RE=23;REF_strand=43,50;Strandbias_pval=0.0359591;AF=0.198276	GT:DR:DV	0/0:93:23
chr5	49295424	18481	N	GGATGAATTATCTTTTTGTTTTTTTGTTTTTTTTTATTTTTTTTTTGAGTTATTGATGATTAGTCCACAGAGGAGAGAGAGAGAGAGGCGAAGAGACACAGGCAGAGGAGAAGCAGCTCCATGCACTGGGAGCCTGATGTGGGTTCGAGCCGGGTCGCCGGATCGCGCGCCCCCCCCTGGGCCAAAGGCAGGAGGTCAAACCGCTAGCGCCAACACCAGAGGATCCTCC	.	PASS	PRECISE;SVMETHOD=Snifflesv1.0.12;CHR2=chr5;END=49295431;STD_quant_start=0.807573;STD_quant_stop=4.363883;Kurtosis_quant_start=19.283618;Kurtosis_quant_stop=2.644093;SVTYPE=INS;SUPTYPE=AL;SVLEN=221;STRANDS=+-;STRANDS2=25,21,25,21;RE=46;REF_strand=41,45;Strandbias_pval=0.583945;AF=0.348485	GT:DR:DV	0/1:86:46
chr5	49399667	18482	N	AGCGGAAGTCTTTTTTTTTTTTTTTTTTTTCTTTTTTTTTT	.	PASS	PRECISE;SVMETHOD=Snifflesv1.0.12;CHR2=chr5;END=49399668;STD_quant_start=2.571208;STD_quant_stop=2.848001;Kurtosis_quant_start=13.596339;Kurtosis_quant_stop=4.909252;SVTYPE=INS;SUPTYPE=AL;SVLEN=41;STRANDS=+-;STRANDS2=17,20,17,20;RE=37;REF_strand=46,51;Strandbias_pval=1;AF=0.276119	GT:DR:DV	0/0:97:37
chr5	49427639	18483	N	AAGTCCTCGGGTCTCATTGGGTGCCAGTATGAGTGTTTTCATGGTCAAATTTTGTGTTTTTTGAA	.	PASS	PRECISE;SVMETHOD=Snifflesv1.0.12;CHR2=chr5;END=49427643;STD_quant_start=0.486664;STD_quant_stop=1.404879;Kurtosis_quant_start=22.727305;Kurtosis_quant_stop=7.642823;SVTYPE=INS;SUPTYPE=AL;SVLEN=60;STRANDS=+-;STRANDS2=47,30,47,30;RE=77;REF_strand=71,52;Strandbias_pval=0.660578;AF=0.385	GT:DR:DV	0/1:123:77
chr5	49466325	18484	N	AAAATTTTGATGTCATGGGGATCCCTGGGGGCGCAGCGGTTTTTGGCTCCTGCCTTTGGCCCAGGGCCGCGAGCCTGGAGACCGGGATCGATCCACATCAGGCTCCCGGTGCATGGAGCCTGACGTCTCCTCTGCCGATGTAGCTGCCGCTGTCTCTCTCTCTCGGTGACTATCATAAATAATAAAATTAAAAA	.	PASS	PRECISE;SVMETHOD=Snifflesv1.0.12;CHR2=chr5;END=49466328;STD_quant_start=2.439512;STD_quant_stop=5.275345;Kurtosis_quant_start=6.479386;Kurtosis_quant_stop=14.428477;SVTYPE=INS;SUPTYPE=AL;SVLEN=203;STRANDS=+-;STRANDS2=38,44,38,44;RE=82;REF_strand=59,61;Strandbias_pval=0.774526;AF=0.405941	GT:DR:DV	0/1:120:82
chr5	49485820	18485	N	TTCTTGAGTTTTTTTTTTTTTTTTCTTTTTTTTTTTTTGTTCCCTCTTTTTTTTCTCTTTTTTTTTTTTTTTTTTTTTTCTTTTATTCTTTTCCC	.	FAIL_NOTPRECISE	IMPRECISE;SVMETHOD=Snifflesv1.0.12;CHR2=chr5;END=49485826;STD_quant_start=12.704330;STD_quant_stop=37.008107;Kurtosis_quant_start=4.365772;Kurtosis_quant_stop=3.715659;SVTYPE=INS;SUPTYPE=AL;SVLEN=78;STRANDS=+-;STRANDS2=13,4,13,4;RE=16;REF_strand=42,35;Strandbias_pval=0.11141;AF=0.172043	GT:DR:DV	0/0:77:16
chr5	49519593	18486	TAAAATTATAATTTTTTTTTATAAATTTTTTATTTATTTATGATAGTCACACACAGAGAGAGAGAGAGGCAGAGAGACATAGGCAGAGGGAGAAGCAGGCTCCATGCACCGGGAGCCCGACGTGGGATTCGATCCCGAGTCTCCAGGATCGCGTCCTGGGCCAAAGGCAGGCGCTAAACCGCTGCGCCACCCAGGGTTCCC	N	.	PASS	PRECISE;SVMETHOD=Snifflesv1.0.12;CHR2=chr5;END=49519794;STD_quant_start=1.545023;STD_quant_stop=1.047270;Kurtosis_quant_start=0.668346;Kurtosis_quant_stop=-1.685375;SVTYPE=DEL;SUPTYPE=AL;SVLEN=-201;STRANDS=+-;STRANDS2=28,34,28,34;RE=62;REF_strand=44,49;Strandbias_pval=0.869821;AF=0.4	GT:DR:DV	0/1:93:62
chr5	49555506	18487	GGGTCTTGTCTTTTTCTTTTTTTTTTTTTTTTTTTTTTAATTTATTTTTTTATTGGTGTTCAATTTACTAACATACAGAATAACACCCAGTGCCCGTCACCCATTCACTCCCACCCCCCGCCCTCCTCCCCTTCTACCACCCCTAGTTCGTTTCCCAGAGTTAGCAGTCTTTATGTTCTGTCTCCCTTTCTGATATTTCCCACACATTTCTTCTCCCTTCCCTTATTTTCCCTTTCACTATTATTTATATTCCCCAAATGAATGAGAACATATAATGTTTGTCCTTCTCTGACTGACTTACTTCACTCAGCATAATACCCTCCAGTTCCATCCACGTTGAAGCAAATGGTGGGTATTTGTCATTTCTAATAGCTGAGTAATATTCCATTGTATACATAAACCACATCTTCTTTATCCATTCATCTTTCGTTGGACACCGAGGCTCCTTCCACAGTTTGGCTATCGTGGCCATTGCTGCTAGAAACATCGGGGTGCAGGTGTCCCGGCGTTTCATTGCATTTGTATCTTTGGGGTAAATCCCCAACAGTGCAATTGCTGGGTCGTAGGGCAGGTATATTTTTAACTGTTTGAGGAACCTCCACACAGTTTTCCAGAGTGGCTGCACCAGTTCACATTCCCACCAACAGTGTAAGAGGGTTCCCTTTTCTCCGCATCCTCTCCAACATTTGTTGTTTCCTGCCTTGTTAATTTTCCCCATTCTCACTGGTGTGAGGTGGTATCTCATTGTAGTTTTCATTTGTATTTCCCTGATGGCAAGTGATGCAGAGCATTTTCTCATATGCATGTTGGCCATGTCTATGTCTTCCTCTGTGAGATTTCTGTTCATGTCTTTTGCCCATTTCATGATTGGATTGTTTGTTTCTTTGGTGTTGAGTTTAATAAGTTCTTTATAGATCTTGGAAACTAGCCCTTTATCTGATATGTCATTTGCAAATATCTTCTCCCATTCTGTAGGTTGTCTTTGAGTTTTTTTGACTGTATCCTTTGCTGTGCAAAAGCTTCTTATCTTGATGAAGTCCCAATAGTTCATTTTTGCTTTTGTTTCTTTTGCCTTCGTGGATGTATCTTGCAAGAAGTTACTATGGCCGAGTTCAAAAAGGGTGTTGCCTGTGTTCTTCTCTAGGATTTTGATGGAATCTTGTCTCACATTTAGATCTTTCATCCATTTTGAGTTTATCTTTGTGTATGGTGAAAGAGAGTGGTCTAGTTTCATTCTTCTGCATGTGGATGTCCAATTTTCCCAGCACCATTTATTGAAGAGACTGTCTTTCTTCCAATGGATAGTCTTTCCTCCTTTATCGAATATTAGTTGCCCATAAAGTTCAGGGTCCACTTCTGGATTCTCTATTCTGTTCCACTGATCTATGTGTCTGTTTTTGTGCCAGTACCACACTGTCTTGATGACCACAGCTTTGTAGTACAACCTGAAATCTGGCATTGTGATGCCCCCAGATATGGTTTTCTTTTTTAAAATTCCCCTGGCTATTCGGGGTCTTTTCTGATTCCACACAAATCTTAAAATAATTTGTTCTAACTCTCTGAAGAAAGTCCATGGTATTTTGATAGGGATTGCATTAAACGTGTATATTGCCCTGGGTAACATTGACATTTTCACAATATTAATTCTGCCAATCCATGAGCATGGAATATTTTTCCATCTCTTTGTGTCTTCCTCAATTTCTTTCAGAAGTGTTCTATAGTTTTGAGGGTATAGATCCTTTACATCTTTGGTGAGGTTTATTCCTAGGTATCTTATGCTTTTGGGTGCAATTGTAAATGGGATTGACTCCTTAATTTCTCTTTCTTCAGTCTCATTGTTAGTGTATAGAAATGCCACTGACTTCTGGGCATTGATTTTGTATCCTGCCACGCTACCGAATTGCTGTATGAGTTCTAGCAATCTTGGGGTGGAGATTTTTGGGGTTTTCTATGTAGAGTATCATGTCATCGGCGAAGAGAGAGAGTTTGACTTCTTCTTGCCAATTTGAATGCCTTTAATGTCTTTTTGTTGTCTGATTGCTGAGGCTAGGACTTCCAGTACTATGTTGAATAGCAGTGGTGAGAGTGGACATCCCTGTCTTGTTCCTGATCTTAGGGGAAAGGCTCCCATTGCTTCCCCATTGAGAATGATATTTGCTGTGGGCTTTTCATAGATGGCTTTTAAGATGTCGAGGAATGTTCCCTCTATCCCTACACTCTGAAGAGTTTTAATCAGGAATGGATGCTGTATTTTGTCAAATGCTTTCTCTGCATCCAATGAGAGGATCATATGGTTCTTGGTTTTTCTCTTGCTGATATGATGAATCACATTGATTGTTTTACGGGTGTTGAACCAGCCTTGTGTCCCAGGGATAAATCCTACTTGGTCATGGTGAATAATTTTCTTAATGTACTGTTGGATCCTATTGGCCAGTATCTTGTTGAGAATTTTTGCATCCATGTTCATCAGGGATATTGGTCTGTAATTCTCCTTTTTGGCGGGGTCTTTGTCTGGCTTTGGAATTAAGGTGATGCTGGCTTCATAGAACGAATTTGGAAGTACTCCATCTCTTTCTATCTTTCCAAACAGCTTTAGGAGAATAGGTATGATTTCTTCTTTAAACGTTTGATAAAATTCCCCTGGGAAGCCATCTGGCCCTGGACTCTTGTGTCTTGGGAGGTTTTTTGATGACTGCTTCAATTTCCTCCCTGGTTATTGGCCTGTTCAGGTTTTCTATTTCTTCCTGTTCCAGTTTTGGTAGTTTGTGGCTTTCCAGGAATGCGTCCATTTCTTCTAGATTGCCTAATTTATTGGCGTATAGCTGTTCATAATATGTTTTTAAAATCGTTTGTATTTCCTTGGTGTTGGTAGTGATCTCTCCTTTCTCATTCATGATTTTATTAATTTGAGTCTTCTCTCTCTTCTTTTTAATAAGGCTGGCTAATGGTTTATCTATCTTATTAATTCTTTCAAAGAACCAACTCCTGGTTCTGTTGATCTGTTCCACAGTTCTTCTGGTCTCGATTTCGTTGAGTTCTGCTCGAATCTTTATTAACTCCCTTCTTCTCTTGGGTGTAGGATCTATTTGCTGTTTTTTCTCTAGCTCCTTTATGTGTAAGGTTAGCTTTTGTATTTGAGTTCTTTCCAGTTTTTGAATGGATGCTTGTATTGCGATGTATTTCCCCCTTAGGACTGCTTTTGCTGCATCCCAAAGATTTTGAACGGTTGTATCTTCATTCTCATTAGTTTCCATGAATCTTTTTAATTCTTCCTTAATTTCCTGGTTGACCCTTTTATCTTTTAGCAGGATGGTCCTTAACCTCCATGTGTTTGAGGTCCTTCCAAACTTCTTGTTGTGATTTAGTTCTAATTTCAAGGCATTATGGTCCGAGAATATGCAGGGGACAATCCCAATCTTTTGGTATCGGTTCAGACCCGATTTGTGACCCAATATGTGGTCTATTCTGGAGAAAGTTCCATGTGCGCTTGAGAAGAATGTGTATTCAGTTGAGTTTGGATGTAAAGTTCTGTAGATATCTGTGAAATCCATCTGGTCCAGTGTATCATTTAAAGCTCTCGTTTCTTTGGAGATGTTTTGCTTAGAAGACCTATCGAGTATAGAAAGAGCTAGATTGAAGTCACCAAGTATAAGTGTATTATTATCTAAGTATTTCTTCACTTTGGTTAATAATTGATTTATATATTTGGCAGCTCCCACATTCGGAGCATATATATTGAGGATTGTTAAGTCCTCTTGTTGAATAGATCCTTTAAGTATGATATAGTGTCCCTCTTCATCTCTCACTACAGTCTTTGGGGTAAATTTTAGTTTATCTGATATAAGGATGGCTACCCCTGCTTTCTTTTGAGGACCATTCGAATGGTAAATGGTTCTCCAACCTTTTATTTTCAGGCTGTAGGTGTCCTTCTGTCTAAAATGAGTCTCTTGTAGACAGCAAATAGATGGGTCCTGCTTTTTTATCCAGTCTGAAACCCTGCGCCTTTTGATGGGGTCATTAAGCCCGTTCACATTCAGAGTTACTATTGAGAGATATGAGTTTAGTGTCATCATGATATCTATTCAGTCTTTGTTTTTGTGGACTGTTCCACTGAACTTCTTCTTAAAGGGGAATTTTAAGAGTCCCCCTTAAAATTTCTTGCAGAGCTGGTTTGGAGGTCACATATTCTTTTAGTTGCTGCCTGTCTTGGAAGCTCTTTATCTCTCCTTCCATTTTGAATGAGAGCCTTGCTGGATAAAGTATTCTTGGTTGCATGTTCTTCTCCTTTAGGACCCTGAATATATCCTGCCAGCCCTTTCTGGCCTGCCAGGTCTCTGTGGAGAGGTCTGCTGTTACCCTAATACTCCTCCCCATAAAAGTCAGGGATTTCTTGTCTCTTGCTGCTTTAAGGATCTTCTCCTTATCTTTGGAATTTGCAAGCTTCACAATTAAATGTCGAGGTGTTGAACGGTTTTTATTGATTTTAGGGGGGATCTCTCTATTTCCTGGATCTGAATGCCTGTTTCCCTTCCCAGATTAGGAAAGTTTTCAGCTAGAATTTGTTCAAATACATATTCTGGCCCTCTGTCCCTTTCGGCGCCCTCGGGAACCCCAATTAAACGTAGGTTTTTCTTCCTCAGGCTGTCGTTTATTTCCCTTAATCTATCTTCATGGTCTTTTAATTGTTTGTCTCTTTTTTCCTCAGTTTCCCTCTTTGCTATCAACTTGTCTTCTATGTCACTCACTCGTTCTTCCACCTCGTTAACCCTCGTCGTTAGGACTTCTAGTTTGGATTGCATCTCATTCAATTGATTTTTAATTTCTGCCTGATTAGCTCTAAATTCTGCAGTCATGAAGTCTCTTGAGTCCTTTATACTTTTTTCTAGAGCCACCAGTAGCTGTATAATAGTGCTTCTGAATTGGCTTTCTGACATTGAATTGTAATCCAGATTTTGTAACTCTGTGGGAGAGAGGACTGTTTCTGATTCTTTCTTTTGAGGTGAGGTTTTCCTTCTAGTCATTTTGCTCAGTGCAGAGTGGCCAAAAGCAAGTTGTATTGGGAAAAAGAGAAAAAGAGAGGAGAGAAAGAAGGAAAGAAAAGAGAAAGAGAAAAAAAAAGGGAAGAAAAGAAAAAAAAACGAGAAAAAAAAAAAAAAAAAGAAAAAGAGAAAGAAAAAGAAAGGAGAAAAAAAGGGGGTGGGGGAAGGAAACAAATCAAAAAGCAAAACAAAACAAAAACAAAAACAAAAACAAAAAAAAAAAAAAAAAAAGAACCACCGGGGAGTATCTTCTGATTCTGTGTTCTTTAAGTCCCTTGGCTTCTCCTGGAAGTTGTCAGTCTAGCTGATCTTCTGGGGGAGGGGCCTGCTGTGCTGATTTTCAGGTGTTAGCAGTTGGGGGAGCTGCTGTGCCCCTGCCTGGTGCAGGGCTCGGTGGGGGTTGTTTACCCCGTGAGGCCGCAAGAGGAACAGCCCCAGTGGCGGGGCCAGCTCTGGAGCCCTGGAGTCAGCCCCCGCAGGAACTCCGGAGCTCTCCGTCTGCAGGGCCTGGAGGCTCCGGGGCGGGGCCGCTGATCTGCTCAGCTGGGGCAGGAGCGTCCTCGCTGTCCTGGGCCCTCCCGGCCTCTGCCTGTCCCGGGGGAGGCGGGATCCTGGGCTGTGTCCCGGCGCCCTGTGCTCCGGAGCCTGCGCTGGTGGATTCGCGCTCCCGGGCCGCGCAGCCCCCTCCGCGGAGCCGCCGCCCGAGCCCCTCCGAGCTGCTCCTGGAACCGCGCAGCCCCCTCCGCACGGAGCCTCTTCCTCTGCCCGAGCCCCTCCGAGCTGCTCCCGGGGCCGCGCAGCCCCCTCCGCACGGAGCCTCTTCCTCCGCCCGAGCCCCTCCGAGCTGCTCCCGGGGCCGTGCAGCCCCCTCCGCGGAGCCGCCGCCCGAGCCCCTCCAGCTGCTCCGGGTCCCGCCGGGCCCCGCCGTGCGCGCTGCAGCCCTTAGGGAGCTCGGCGCACTCTCCTGGGCGCGCAGTTGCTGTTACTGTCCCAGGGAGCCGGAGGGCATCCTCGCCCTCCTGGTTCCTGCTCCCACTCCCCGCGAGCCCCTTTCCGCCCGGGAAGGTCGGTGCAGCTCCTGCGTCTCCGGGACGGGGCTCTCCTGTCCTGGGGACTCTCGCCCCGGCCTCAGCCCGGCTCCTCGCGGGGCCCCTCCCCCTTGGAGGCCTTTGTTCCTTTATTTCTTTTTCCCCGTCTTCCTACCTTGATAGATGCGCGAGCTCTTCTCACTGTTGCATTCCAGCTGGTCTCTCTTTAAATCTCAGGCCGAATTCATAGATTTTCAGGATAATTTGAAGGTTTTCTAGGTAGTTTGGTGGAGACAGGTGATTTGGGGACCCTACTCTTCCGCCATCTTGCTCCTCCCTCC	N	.	PASS	PRECISE;SVMETHOD=Snifflesv1.0.12;CHR2=chr5;END=49561898;STD_quant_start=1.766352;STD_quant_stop=0.632456;Kurtosis_quant_start=13.768168;Kurtosis_quant_stop=-1.242463;SVTYPE=DEL;SUPTYPE=AL,SR;SVLEN=-6392;STRANDS=+-;STRANDS2=27,24,27,24;RE=51;REF_strand=47,32;Strandbias_pval=0.474385;AF=0.392308	GT:DR:DV	0/1:79:51
chr5	49584535	18488	N	GGGGGGGGGGGGGGGGGGAGGGGGGGGAGGGGGGGGGGAGGGGGGGGGGGGGGGGGGGGGGGGG	.	FAIL_NOTPRECISE	IMPRECISE;SVMETHOD=Snifflesv1.0.12;CHR2=chr5;END=49584534;STD_quant_start=0.948683;STD_quant_stop=12.218838;Kurtosis_quant_start=5.187170;Kurtosis_quant_stop=0.990094;SVTYPE=INS;SUPTYPE=AL;SVLEN=49;STRANDS=+-;STRANDS2=14,2,14,2;RE=16;REF_strand=54,33;Strandbias_pval=0.081928;AF=0.15534	GT:DR:DV	0/0:87:16
chr5	49607316	18489	N	GAAAAGAGAAAGGTGGACAGAAGAAAAACAAAAAAAAGAAAAGAAGGAAAAAGACGAGGAGAGTTACGAAAGGAAGAAAAAAAAAAAACGAACAA	.	FAIL_NOTPRECISE	IMPRECISE;SVMETHOD=Snifflesv1.0.12;CHR2=chr5;END=49607333;STD_quant_start=9.049862;STD_quant_stop=20.004999;Kurtosis_quant_start=0.661842;Kurtosis_quant_stop=0.003344;SVTYPE=INS;SUPTYPE=AL;SVLEN=62;STRANDS=+-;STRANDS2=4,15,4,15;RE=19;REF_strand=50,44;Strandbias_pval=0.012143;AF=0.168142	GT:DR:DV	0/0:94:19
chr5	49609436	18490	TTTTCTTTTTTATTTTTTTTTTTATTTTTTTTTTTAATTTTTTTTTTATGATAGTCACAGAGAGAGAGAGGAGAGAGAGAGAGGCAGAGACACGGCAGAGGGAGAAGCAGGCTCCATGCACCGGGAGCCCGACGTGGGATTCGATCCCAGGTCTCCAGGATCGCGCCCTGGGCCAAAGGCAGGCGCTAAACTGCTGCGCCACCCAGGGATCCCAACA	N	.	PASS	PRECISE;SVMETHOD=Snifflesv1.0.12;CHR2=chr5;END=49609654;STD_quant_start=3.135815;STD_quant_stop=2.857738;Kurtosis_quant_start=-1.244930;Kurtosis_quant_stop=-1.518051;SVTYPE=DEL;SUPTYPE=AL;SVLEN=-218;STRANDS=+-;STRANDS2=9,16,9,16;RE=25;REF_strand=47,39;Strandbias_pval=0.116193;AF=0.225225	GT:DR:DV	0/0:86:25
chr5	49614812	18491	ACACACACACACACACACAGACACACACACACACACAG	N	.	PASS	PRECISE;SVMETHOD=Snifflesv1.0.12;CHR2=chr5;END=49614848;STD_quant_start=0.894427;STD_quant_stop=0.000000;Kurtosis_quant_start=0.536927;Kurtosis_quant_stop=1.102848;SVTYPE=DEL;SUPTYPE=AL;SVLEN=-36;STRANDS=+-;STRANDS2=28,23,28,23;RE=51;REF_strand=48,39;Strandbias_pval=1;AF=0.369565	GT:DR:DV	0/1:87:51
chr5	49749446	18492	N	AAAAGTTGGATCCCTGGGTGGCGCAGTGGTTGGCGCCTGCCTTTGACCAGGCGCGATCCTAGATACCCAAGTTCGAAGCCCACGTCACTCCCTGTGCATGGAGCCTGATTCTCCCTCTGCCGATGTCTCTGCCCTGTTCCCCTCCCCTACCCGCTCTTTCTCTCTCTCTCTCTGTATGACGATTCATAATAAAAAGAAAAAATTAAAATAATTGC	.	PASS	PRECISE;SVMETHOD=Snifflesv1.0.12;CHR2=chr5;END=49749464;STD_quant_start=1.924241;STD_quant_stop=5.258198;Kurtosis_quant_start=4.657444;Kurtosis_quant_stop=29.515065;SVTYPE=INS;SUPTYPE=AL,SR;SVLEN=205;STRANDS=+-;STRANDS2=36,38,36,38;RE=74;REF_strand=64,58;Strandbias_pval=0.659357;AF=0.377551	GT:DR:DV	0/1:122:74
chr5	49756780	18493	AATTAAGGGGAAGAATTAAGGGGAATTAAGGGGAAGAATTAAGGGG	N	.	PASS	PRECISE;SVMETHOD=Snifflesv1.0.12;CHR2=chr5;END=49756826;STD_quant_start=1.706389;STD_quant_stop=1.847096;Kurtosis_quant_start=-1.538881;Kurtosis_quant_stop=-1.442211;SVTYPE=DEL;SUPTYPE=AL;SVLEN=-46;STRANDS=+-;STRANDS2=35,34,35,34;RE=69;REF_strand=64,52;Strandbias_pval=0.647738;AF=0.372973	GT:DR:DV	0/1:116:69
chr5	49768340	18494	N	TTTCCTTTCCTTTTTCTCTGTTTCTTTTCTTCTTATCTTTTTTTTTTTTTTTGTTTTTTTCTTTGTGTTTCCCTTTTTGTTTTGTTTTTTTTTTTTTTTTTTTG	.	FAIL_NOTPRECISE	IMPRECISE;SVMETHOD=Snifflesv1.0.12;CHR2=chr5;END=49768389;STD_quant_start=18.630620;STD_quant_stop=37.492666;Kurtosis_quant_start=0.730982;Kurtosis_quant_stop=1.166819;SVTYPE=INS;SUPTYPE=AL;SVLEN=57;STRANDS=+-;STRANDS2=20,1,20,1;RE=21;REF_strand=48,36;Strandbias_pval=0.000688806;AF=0.2	GT:DR:DV	0/0:84:21
chr5	49797662	18495	N	GCTATATTTATAGTAGCTCGATATAGTATATAG	.	PASS	PRECISE;SVMETHOD=Snifflesv1.0.12;CHR2=chr5;END=49797666;STD_quant_start=7.603453;STD_quant_stop=7.378177;Kurtosis_quant_start=10.089311;Kurtosis_quant_stop=2.077198;SVTYPE=INS;SUPTYPE=AL;SVLEN=33;STRANDS=+-;STRANDS2=15,17,15,17;RE=32;REF_strand=51,52;Strandbias_pval=0.841493;AF=0.237037	GT:DR:DV	0/0:103:32
chr5	49817164	18496	N	AGAGGAAACAGAAAAAAGGAAGAAGAAAAAATCAAGTGACGC	.	FAIL_NOTPRECISE	IMPRECISE;SVMETHOD=Snifflesv1.0.12;CHR2=chr5;END=49817163;STD_quant_start=19.245779;STD_quant_stop=17.008821;Kurtosis_quant_start=-1.117656;Kurtosis_quant_stop=5.034572;SVTYPE=INS;SUPTYPE=AL;SVLEN=85;STRANDS=+-;STRANDS2=1,15,1,15;RE=16;REF_strand=45,42;Strandbias_pval=0.000661565;AF=0.15534	GT:DR:DV	0/0:87:16
chr5	49840368	18497	N	ATAAAGAACGCAAAGAGAAAAAGGGGAAAAGAAGGAAAAAAGAGGAAAAAACGCAAAGAAAAAAAGAACGGAAGGGGCAGGAACCAAGGGGGAACAAAAAGGAACGAAGATAAAAAAAAGGGAAAAGAGGG	.	FAIL_NOTPRECISE	IMPRECISE;SVMETHOD=Snifflesv1.0.12;CHR2=chr5;END=49840418;STD_quant_start=26.741354;STD_quant_stop=46.180082;Kurtosis_quant_start=1.357530;Kurtosis_quant_stop=-1.438125;SVTYPE=INS;SUPTYPE=AL;SVLEN=78;STRANDS=+-;STRANDS2=1,14,1,14;RE=15;REF_strand=45,49;Strandbias_pval=0.00354678;AF=0.137615	GT:DR:DV	0/0:94:15
chr5	49941461	18498	N	ACCTTTCTTTTTGGCACCCCCTTTCTGGCGTTTCCTCCCTCTTTGTTTTTGCTTGCTGGTTCTTTCCTCCCTTCTTTCTGTTCTTTCTTTCCCCTCCC	.	FAIL_NOTPRECISE	IMPRECISE;SVMETHOD=Snifflesv1.0.12;CHR2=chr5;END=49941464;STD_quant_start=30.336447;STD_quant_stop=31.266596;Kurtosis_quant_start=-1.867237;Kurtosis_quant_stop=4.360391;SVTYPE=INS;SUPTYPE=AL;SVLEN=72;STRANDS=+-;STRANDS2=18,1,18,1;RE=18;REF_strand=41,51;Strandbias_pval=3.23241e-05;AF=0.163636	GT:DR:DV	0/0:92:18
chr5	49941422	18499	TTTCTTTCTTTCTTTCTTTCTTTTCTTCTTCTTTCTTTTCT	N	.	FAIL_NOTPRECISE	IMPRECISE;SVMETHOD=Snifflesv1.0.12;CHR2=chr5;END=49941460;STD_quant_start=12.549900;STD_quant_stop=12.884099;Kurtosis_quant_start=-1.554249;Kurtosis_quant_stop=-0.829147;SVTYPE=DEL;SUPTYPE=AL;SVLEN=-38;STRANDS=+-;STRANDS2=1,15,1,15;RE=16;REF_strand=46,51;Strandbias_pval=0.00186632;AF=0.141593	GT:DR:DV	0/0:97:16
chr5	49941447	18500	N	TTTCTTCTCTCTTTTCTTCCTTTTCTTTCCCCTTTCTCTTTCTTTCTTTCTTTCTTTTCTTATCTTCGTCTTTCCTTCTGTTCTCTTCTTTCTTCTCTTTCTCTCCCTTTCGTTCTCTTATTCCATTTTCTCTACTTTCTCTTTCTTATCCTCTTTCTTCTCTTTCTTTCTTTCTACCTTTTCCTTTTTCTTCTTTTTCTTCTATCTCGTTCGCTTTCCATCTTATCTTCTTTTCTTTTTCTTGTCTTTCTTCTTTCCTCTTTGTCCCACACCTTCTTTCGCTCTCCTCTCATCTTTCCTTCTTTCCTTCTTTCTTCTTCTTCGTCTCTTTCTTCTTATTCTTTCACTCTCTTTCTTCTTTTTCTCCGTTTTCATTTCTTTCTTTCGCTCATTCTTCTCTTTCTTTCTTTATTCTCCGTCTGTTCTATTCTTTTCTTTTACTCTTTCTTTTCTTTTCTTTCTCTTCTTTTCTTTTCTTAGATCTTCTTTATCTTTCCTTCTTTCCTATTCCTTTCTTTTCTTTTCTTTCTTCTTGTCTTTTTCTCTTTTTCTTTCTTTCTTCTTTTCGTTTTATCTTTCTTTCTTCTTTCTTTTCTTTCTTTCTTTTTGTTCATTCTTCTCTTCTTTATCTTCTTCTTTCTTATAATTCTA	.	FAIL_NOTPRECISE	IMPRECISE;SVMETHOD=Snifflesv1.0.12;CHR2=chr5;END=49941485;STD_quant_start=336.619370;STD_quant_stop=385.088561;Kurtosis_quant_start=1.000283;Kurtosis_quant_stop=0.551889;SVTYPE=INS;SUPTYPE=AL,SR;SVLEN=700;STRANDS=+-;STRANDS2=9,1,9,1;RE=10;REF_strand=43,51;Strandbias_pval=0.0158716;AF=0.0961538	GT:DR:DV	0/0:94:10
chr5	49943472	18501	N	GCAACTCCCGACCTTGGGCATCCTGGGTGGCGCAGCGGTTTGGCGCATGCCTTGGCCCCGGGCTTGATCCTGGGAGACCCTGGGACGAATCCCAGTCAGGCTCCCCGCGGATGGAGCCTGCCTCTCTCCTCTTGCCTGTGTCTCTGCCATCTCTCTCCTCTCTCCTGACCTCACAAATAAATAAACATTACAAAAAAAAACAACAAACAAGCAAATCAAAC	.	PASS	PRECISE;SVMETHOD=Snifflesv1.0.12;CHR2=chr5;END=49943478;STD_quant_start=1.036375;STD_quant_stop=4.626814;Kurtosis_quant_start=4.619442;Kurtosis_quant_stop=2.019777;SVTYPE=INS;SUPTYPE=AL,SR;SVLEN=227;STRANDS=+-;STRANDS2=26,28,26,28;RE=54;REF_strand=38,40;Strandbias_pval=1;AF=0.409091	GT:DR:DV	0/1:78:54
chr5	50366772	18502	N	CTCAAGCTACTCATCTGAGGGATCCCCTGGTGGGGGCGTAGCGGTTTTGTTGGCGGCCTGCCTTTGGCCCAGGGCGCGGGATCCTGGCGACCCGGGATGAATCCCACATCGGGGCTCCTGGTGCGTTGGAGCCTGCCTTCTCCCTCTGCCTGGTCTGCCTCTCTCTCTTTCTCCTGTGTGACTATCAGAAATAAATAAAAATTTAACAAAAAAAAACCAAAAAAA	.	PASS	PRECISE;SVMETHOD=Snifflesv1.0.12;CHR2=chr5;END=50366783;STD_quant_start=3.076795;STD_quant_stop=5.561774;Kurtosis_quant_start=5.941121;Kurtosis_quant_stop=2.486836;SVTYPE=INS;SUPTYPE=AL;SVLEN=216;STRANDS=+-;STRANDS2=11,20,11,20;RE=31;REF_strand=40,44;Strandbias_pval=0.293322;AF=0.269565	GT:DR:DV	0/0:84:31
chr5	50375537	18503	AAAAAGTTACAATGAGGGATCCCTGGGTGGCGCAGCAGTTTGGCGCCTGCCTTTGGCCCAGGGCGTGATCCTGGGGACCCGGGATCGAATCCCACATCAGGCTCCCGGTGCATGGAGCCTGCTTCTCCCTCTGCCTGTGTCTCTGCGCCTCTCTCTCTCTCTCTGTGACTATCATAAATAATAATAATAATTAAAA	N	.	PASS	PRECISE;SVMETHOD=Snifflesv1.0.12;CHR2=chr5;END=50375737;STD_quant_start=2.720294;STD_quant_stop=3.492850;Kurtosis_quant_start=-1.864327;Kurtosis_quant_stop=-1.987462;SVTYPE=DEL;SUPTYPE=AL;SVLEN=-200;STRANDS=+-;STRANDS2=13,8,13,8;RE=21;REF_strand=43,41;Strandbias_pval=0.466325;AF=0.2	GT:DR:DV	0/0:84:21
chr5	50401339	18504	TTTTTTTAGATTTTATTTATTTATTTATTTTTAGATTTTATTTATTTATTTA	N	.	PASS	PRECISE;SVMETHOD=Snifflesv1.0.12;CHR2=chr5;END=50401391;STD_quant_start=1.136515;STD_quant_stop=0.000000;Kurtosis_quant_start=-1.397734;Kurtosis_quant_stop=-1.369208;SVTYPE=DEL;SUPTYPE=AL;SVLEN=-52;STRANDS=+-;STRANDS2=20,29,20,29;RE=49;REF_strand=35,46;Strandbias_pval=0.855589;AF=0.376923	GT:DR:DV	0/1:81:49
chr5	50433488	18505	N	TGATGGTGTTCATATATTTAACTATAACGCTGGTACATGA	.	PASS	PRECISE;SVMETHOD=Snifflesv1.0.12;CHR2=chr5;END=50433491;STD_quant_start=1.911066;STD_quant_stop=1.829707;Kurtosis_quant_start=9.537264;Kurtosis_quant_stop=11.234330;SVTYPE=INS;SUPTYPE=AL;SVLEN=37;STRANDS=+-;STRANDS2=30,16,30,16;RE=46;REF_strand=54,43;Strandbias_pval=0.363443;AF=0.321678	GT:DR:DV	0/1:97:46
chr5	50437794	18506	N	GAAAAATAAATAAATAGGATACCTGGTGTGGCGAACGGTTTGGCGCCTGCCTTTGGCCCCAGGGCGCGATCCTGGAGACCCAGGATCGACATCCCACGTCAGGCTCCCGGTGCATGGAGCCTTGCTTCTCCTATGCCCTGTGTCTCTGCCTCTCTCTCTCTCCTCTGTGACTATCATAAATAAATAAAAATTAAAAAAACACA	.	PASS	PRECISE;SVMETHOD=Snifflesv1.0.12;CHR2=chr5;END=50437803;STD_quant_start=3.941235;STD_quant_stop=4.412105;Kurtosis_quant_start=10.397393;Kurtosis_quant_stop=0.173751;SVTYPE=INS;SUPTYPE=AL;SVLEN=199;STRANDS=+-;STRANDS2=23,8,23,8;RE=31;REF_strand=51,35;Strandbias_pval=0.192532;AF=0.264957	GT:DR:DV	0/0:86:31
chr5	50471511	18507	N	AGCAACAAAAAACTTTGCGGGATTCCCTGGGTTGCTGCGCAGCGGTTGGCGCCCTTTGTATTTGGACAGGGGCGTTATTACTGGAGACCCGGATCTAATTCCCACGTCGGGCTCCCGCGTGCAGGGAGCCTGCCTTCTCCTCTGCCTGGTCCTGCGCCTAGCTCTCTTCCTTCTGTGACTATCATCAATCAAATTAAAAATTCTAAAAAAATTTAAAAAAAAAAAAAAAAAAAAAAA	.	PASS	PRECISE;SVMETHOD=Snifflesv1.0.12;CHR2=chr5;END=50471530;STD_quant_start=1.190238;STD_quant_stop=4.257347;Kurtosis_quant_start=9.861108;Kurtosis_quant_stop=16.016296;SVTYPE=INS;SUPTYPE=AL;SVLEN=215;STRANDS=+-;STRANDS2=30,18,30,18;RE=48;REF_strand=62,46;Strandbias_pval=0.599658;AF=0.307692	GT:DR:DV	0/1:108:48
chr5	50509403	18508	N	GAAAAATCATAATGATTCAGGAAAGGGAGACAGAACATACAGGACTGCTAACTCTGGGAACCGAACCGGGGTGGTAGAAGGGGAGAGAGGGGGGGGTGTGGGAGTGAGTTGGGTGACGGGCACCCTGGGTGTTTTCCTGTATGTTAGTAAAATTTGAAACACCAATAAAAAAAAAAAACTCAATAAAAAAAAAAAAAAAAAAAAAAAAAAA	.	PASS	PRECISE;SVMETHOD=Snifflesv1.0.12;CHR2=chr5;END=50509413;STD_quant_start=4.026697;STD_quant_stop=5.538824;Kurtosis_quant_start=17.686200;Kurtosis_quant_stop=4.580435;SVTYPE=INS;SUPTYPE=AL;SVLEN=202;STRANDS=+-;STRANDS2=30,27,30,27;RE=57;REF_strand=43,39;Strandbias_pval=1;AF=0.410072	GT:DR:DV	0/1:82:57
chr5	50522327	18509	N	TTGGGGTGGTTTGTGGTGAGTTTTTTAGGTGGGAGT	.	FAIL_NOTPRECISE	IMPRECISE;SVMETHOD=Snifflesv1.0.12;CHR2=chr5;END=50522336;STD_quant_start=8.093207;STD_quant_stop=13.856406;Kurtosis_quant_start=0.172736;Kurtosis_quant_stop=-0.387124;SVTYPE=INS;SUPTYPE=AL;SVLEN=51;STRANDS=+-;STRANDS2=9,6,9,6;RE=15;REF_strand=45,50;Strandbias_pval=0.414389;AF=0.136364	GT:DR:DV	0/0:95:15
chr5	50562384	18510	N	GGGGGGGGGGGGGGGGGGGGGGGGGGGGGGGGGGGGGGGGGGGGGGGGGGGGGGGTGGGGGGGGGGGGGGGGGGGGGGGGGGGGGGGGGGGGGG	.	FAIL_NOTPRECISE	IMPRECISE;SVMETHOD=Snifflesv1.0.12;CHR2=chr5;END=50562389;STD_quant_start=6.395311;STD_quant_stop=13.914022;Kurtosis_quant_start=6.398001;Kurtosis_quant_stop=2.859156;SVTYPE=INS;SUPTYPE=AL;SVLEN=56;STRANDS=+-;STRANDS2=11,3,11,3;RE=14;REF_strand=44,37;Strandbias_pval=0.14172;AF=0.147368	GT:DR:DV	0/0:81:14
chr5	50566236	18511	N	TTCTAAGTCATATCTGGCATCCCCTCGGTGCCCGCAGCTGTTTGGCCGCCTGCCTTTGTCCCAGGGCGTGATCTGGAGGACCGGACGCACTCCCACATCGGCCTCCGCGTGCATGGAGCCTGCCTTCTCCTTCTGCCTATTTCTCCTCCTCTCTCTCTCTTCTCCTCTTCTGTGACTATCATAAAAAAAAAAAAAAAAAAACGC	.	PASS	PRECISE;SVMETHOD=Snifflesv1.0.12;CHR2=chr5;END=50566241;STD_quant_start=1.951800;STD_quant_stop=4.000000;Kurtosis_quant_start=-1.744337;Kurtosis_quant_stop=-1.449980;SVTYPE=INS;SUPTYPE=AL;SVLEN=203;STRANDS=+-;STRANDS2=21,21,21,21;RE=42;REF_strand=33,36;Strandbias_pval=0.847061;AF=0.378378	GT:DR:DV	0/1:69:42
chr5	50577098	18512	N	TATTCTATATATATATATATATATATATATATATATCT	.	PASS	PRECISE;SVMETHOD=Snifflesv1.0.12;CHR2=chr5;END=50577097;STD_quant_start=5.012484;STD_quant_stop=4.656984;Kurtosis_quant_start=1.321497;Kurtosis_quant_stop=4.074419;SVTYPE=INS;SUPTYPE=AL;SVLEN=31;STRANDS=+-;STRANDS2=19,13,19,13;RE=32;REF_strand=54,51;Strandbias_pval=0.544377;AF=0.233577	GT:DR:DV	0/0:105:32
chr5	50600426	18513	N	GAGGCGCTGCTGAGTAGGAGGGCTGAGGAGGAGGG	.	FAIL_NOTPRECISE	IMPRECISE;SVMETHOD=Snifflesv1.0.12;CHR2=chr5;END=50600428;STD_quant_start=19.796464;STD_quant_stop=18.560711;Kurtosis_quant_start=-1.240206;Kurtosis_quant_stop=-1.536109;SVTYPE=INS;SUPTYPE=AL;SVLEN=48;STRANDS=+-;STRANDS2=1,9,1,9;RE=10;REF_strand=40,30;Strandbias_pval=0.00634401;AF=0.125	GT:DR:DV	0/0:70:10
chr5	50640726	18514	N	ACAGTCTGTGCACTAAAAACCACATAAAACATCACAAAAAATAAAATAACAAAAAAACAAAGA	.	PASS	PRECISE;SVMETHOD=Snifflesv1.0.12;CHR2=chr5;END=50640734;STD_quant_start=2.663409;STD_quant_stop=3.944933;Kurtosis_quant_start=1.866087;Kurtosis_quant_stop=1.478637;SVTYPE=INS;SUPTYPE=AL;SVLEN=60;STRANDS=+-;STRANDS2=40,24,40,24;RE=64;REF_strand=63,38;Strandbias_pval=1;AF=0.387879	GT:DR:DV	0/1:101:64
chr5	50658745	18515	N	CTCCCCTCCTTATTTTCCCATTCACCTATTCCTTGTTTCTTCGCCTTGGCCCTTCTCCCTCATTGTTTTCTTTGCTTTTTTTTCCGGTTCTTTCCCTTTTTTTTGTTTTTGTTGGTTTTTTTTTTTTT	.	FAIL_NOTPRECISE	IMPRECISE;SVMETHOD=Snifflesv1.0.12;CHR2=chr5;END=50658789;STD_quant_start=12.485992;STD_quant_stop=40.014997;Kurtosis_quant_start=6.011284;Kurtosis_quant_stop=1.274163;SVTYPE=INS;SUPTYPE=AL;SVLEN=71;STRANDS=+-;STRANDS2=14,2,14,2;RE=16;REF_strand=37,38;Strandbias_pval=0.00547229;AF=0.175824	GT:DR:DV	0/0:75:16
chr5	50664138	18516	N	AAAAAAAGAAAAATTAAATAGAAAAGAAGAAGAGAAAGAATTAATGAGGAG	.	FAIL_NOTPRECISE	IMPRECISE;SVMETHOD=Snifflesv1.0.12;CHR2=chr5;END=50664175;STD_quant_start=15.465014;STD_quant_stop=37.456642;Kurtosis_quant_start=0.879284;Kurtosis_quant_stop=-0.643121;SVTYPE=INS;SUPTYPE=AL;SVLEN=70;STRANDS=+-;STRANDS2=12,14,12,14;RE=25;REF_strand=44,50;Strandbias_pval=1;AF=0.210084	GT:DR:DV	0/0:94:25
chr5	50946869	18517	N	GACCAAAATGTTTTTTTTTTTTTTTTTTGGTTTTTTTTTTTTTTTTT	.	PASS	PRECISE;SVMETHOD=Snifflesv1.0.12;CHR2=chr5;END=50946875;STD_quant_start=1.274755;STD_quant_stop=3.077133;Kurtosis_quant_start=15.774850;Kurtosis_quant_stop=15.456633;SVTYPE=INS;SUPTYPE=AL;SVLEN=41;STRANDS=+-;STRANDS2=32,33,32,33;RE=65;REF_strand=55,52;Strandbias_pval=0.875198;AF=0.377907	GT:DR:DV	0/1:107:65
chr5	50947846	18518	GCAGAGACAGAGGGAGAAGCAGAGACAGAGGGAGAA	N	.	PASS	PRECISE;SVMETHOD=Snifflesv1.0.12;CHR2=chr5;END=50947882;STD_quant_start=1.050451;STD_quant_stop=0.491304;Kurtosis_quant_start=-0.013529;Kurtosis_quant_stop=1.162637;SVTYPE=DEL;SUPTYPE=AL;SVLEN=-36;STRANDS=+-;STRANDS2=31,27,31,27;RE=58;REF_strand=55,52;Strandbias_pval=0.870831;AF=0.351515	GT:DR:DV	0/1:107:58
chr5	50984984	18519	N	GGATGGGTTGGGCATGGGAGGTGGCCACAGGCC	.	PASS	PRECISE;SVMETHOD=Snifflesv1.0.12;CHR2=chr5;END=50984983;STD_quant_start=0.000000;STD_quant_stop=2.794003;Kurtosis_quant_start=12.333698;Kurtosis_quant_stop=26.293812;SVTYPE=INS;SUPTYPE=AL;SVLEN=39;STRANDS=+-;STRANDS2=33,30,33,30;RE=63;REF_strand=53,43;Strandbias_pval=0.747284;AF=0.396226	GT:DR:DV	0/1:96:63
chr5	50995546	18520	N	TCTTATTTATTTATTTATTTATTATTATTAC	.	PASS	PRECISE;SVMETHOD=Snifflesv1.0.12;CHR2=chr5;END=50995554;STD_quant_start=4.771712;STD_quant_stop=6.336706;Kurtosis_quant_start=8.195361;Kurtosis_quant_stop=9.907194;SVTYPE=INS;SUPTYPE=AL;SVLEN=31;STRANDS=+-;STRANDS2=17,9,17,9;RE=26;REF_strand=44,45;Strandbias_pval=0.183461;AF=0.226087	GT:DR:DV	0/0:89:26
chr5	51003543	18521	N	TCGGTTCTTTCCTTTCGTTACTTTTCTTCCCTTTTTCTGTCTTTCTTTTTCTTTCGCTTCGTCTTCTCCCTTGTCCCTTTG	.	FAIL_NOTPRECISE	IMPRECISE;SVMETHOD=Snifflesv1.0.12;CHR2=chr5;END=51003568;STD_quant_start=17.696516;STD_quant_stop=25.235557;Kurtosis_quant_start=-0.527869;Kurtosis_quant_stop=3.656439;SVTYPE=INS;SUPTYPE=AL;SVLEN=66;STRANDS=+-;STRANDS2=21,3,21,3;RE=24;REF_strand=47,48;Strandbias_pval=0.000930192;AF=0.201681	GT:DR:DV	0/0:95:24
chr5	51081311	18522	N	TTTCACTCATAATTTTCTGGATTTTGTCTACGTCCACATGTTCCACCCAAAGCTTGTGCATCACAAGCAAATACTATTTAAATGGCACACAAAAAATTCAGTATATGCAGGATTACCAGAAACTTTT	.	FAIL_NOTPRECISE	IMPRECISE;SVMETHOD=Snifflesv1.0.12;CHR2=chr5;END=51081318;STD_quant_start=26.783390;STD_quant_stop=26.809513;Kurtosis_quant_start=12.301472;Kurtosis_quant_stop=13.063224;SVTYPE=INS;SUPTYPE=AL;SVLEN=122;STRANDS=+-;STRANDS2=18,22,18,22;RE=40;REF_strand=53,58;Strandbias_pval=0.854019;AF=0.264901	GT:DR:DV	0/0:111:40
chr5	51088644	18523	N	TCCCCCCGCCTCCCTAGCCTCTCCCCCCCTCCTCCCCTAGGCCCCCTACGCCTTTATCTCCTACCGACCCCCCCCCCACCTCCCCCCCCCCCCCTTCACCCCCCCCCCCCCCCCCCCCCCTCCTCCCCCCC	.	FAIL_NOTPRECISE	IMPRECISE;SVMETHOD=Snifflesv1.0.12;CHR2=chr5;END=51088698;STD_quant_start=1.316561;STD_quant_stop=20.519909;Kurtosis_quant_start=3.032060;Kurtosis_quant_stop=7.149998;SVTYPE=INS;SUPTYPE=AL;SVLEN=34;STRANDS=+-;STRANDS2=2,29,2,29;RE=31;REF_strand=59,67;Strandbias_pval=1.96848e-05;AF=0.197452	GT:DR:DV	0/0:126:31
chr5	51102217	18524	N	ATACCCCGCCCCCCCCCCCCCCCCCCCCCCCCCCCCCCCCCCCCCCCCC	.	FAIL_NOTPRECISE	IMPRECISE;SVMETHOD=Snifflesv1.0.12;CHR2=chr5;END=51102222;STD_quant_start=17.910891;STD_quant_stop=25.768197;Kurtosis_quant_start=0.281706;Kurtosis_quant_stop=0.450722;SVTYPE=INS;SUPTYPE=AL;SVLEN=42;STRANDS=+-;STRANDS2=7,8,7,8;RE=15;REF_strand=47,47;Strandbias_pval=1;AF=0.137615	GT:DR:DV	0/0:94:15
chr5	51187190	18525	N	AAGAAAAGAAGAAAAGAAATACCGCAGAAAATAAGAAAGAAAGAAAGAAACAGACAGAAAGAAGGAAGA	.	FAIL_NOTPRECISE	IMPRECISE;SVMETHOD=Snifflesv1.0.12;CHR2=chr5;END=51187250;STD_quant_start=24.070729;STD_quant_stop=46.546751;Kurtosis_quant_start=-0.975138;Kurtosis_quant_stop=-1.519786;SVTYPE=INS;SUPTYPE=AL;SVLEN=41;STRANDS=+-;STRANDS2=7,11,7,11;RE=18;REF_strand=49,47;Strandbias_pval=0.443241;AF=0.157895	GT:DR:DV	0/0:96:18
chr5	51198738	18526	N	TATATATATATCTTTATCTATATCTATTTTTTTTTTTGTTTTTT	.	PASS	PRECISE;SVMETHOD=Snifflesv1.0.12;CHR2=chr5;END=51198738;STD_quant_start=0.000000;STD_quant_stop=2.692582;Kurtosis_quant_start=9.268334;Kurtosis_quant_stop=6.206002;SVTYPE=INS;SUPTYPE=AL;SVLEN=38;STRANDS=+-;STRANDS2=30,27,30,27;RE=57;REF_strand=43,52;Strandbias_pval=0.405567;AF=0.375	GT:DR:DV	0/1:95:57
chr5	51205910	18527	N	ACAAAAAAAAAAAAAAAAAAAAAAAAAAAAAAAAAAAACAAAA	.	PASS	PRECISE;SVMETHOD=Snifflesv1.0.12;CHR2=chr5;END=51205919;STD_quant_start=6.074537;STD_quant_stop=7.854935;Kurtosis_quant_start=-0.353754;Kurtosis_quant_stop=3.189245;SVTYPE=INS;SUPTYPE=AL;SVLEN=34;STRANDS=+-;STRANDS2=2,9,2,9;RE=11;REF_strand=46,46;Strandbias_pval=0.058002;AF=0.106796	GT:DR:DV	0/0:92:11
chr5	51226262	18528	N	TTATTGTTTTTTTTTTGTTAAATATTTTAGTTTTTTTATTGTTTTGTTCCAATTTTAGTTATTTATGCTAGTCACAGAGAGAGAGGAGAGGCAGAGATACCGGCAGAGGGAGAAGCAGGCTCCCTGCACGGGAGCCGATGTGCGGATTCGATCTGGGTCTCCAGGATCGCGCCCTGGGCAAAGGCAGGCCCAACAAACCCGCTGCCCACCCCGGGGATCCCATTAGGTTTCT	.	PASS	PRECISE;SVMETHOD=Snifflesv1.0.12;CHR2=chr5;END=51226271;STD_quant_start=2.612189;STD_quant_stop=6.268502;Kurtosis_quant_start=3.573958;Kurtosis_quant_stop=2.932419;SVTYPE=INS;SUPTYPE=AL;SVLEN=237;STRANDS=+-;STRANDS2=17,18,17,18;RE=35;REF_strand=43,42;Strandbias_pval=1;AF=0.291667	GT:DR:DV	0/0:85:35
chr5	51256427	18529	N	GATTCAAATGTCCAGTGTGCACCAAAAATGACAAGACATGTCAGAAAACTGGAAAGTAACGGGCCTATTCAGAGGGAAAAAAGTAAATTAGTGAGAAACTGTCCCTTAAGAATATTTAATGGC	.	PASS	PRECISE;SVMETHOD=Snifflesv1.0.12;CHR2=chr5;END=51256430;STD_quant_start=1.064581;STD_quant_stop=3.710346;Kurtosis_quant_start=20.869424;Kurtosis_quant_stop=16.202664;SVTYPE=INS;SUPTYPE=AL;SVLEN=120;STRANDS=+-;STRANDS2=29,31,29,31;RE=60;REF_strand=41,47;Strandbias_pval=0.867956;AF=0.405405	GT:DR:DV	0/1:88:60
chr5	51268999	18530	GGTAAAATCATGACTTTTTTTTGGTAAAATCATGACTTTTTTTT	N	.	PASS	PRECISE;SVMETHOD=Snifflesv1.0.12;CHR2=chr5;END=51269043;STD_quant_start=2.246209;STD_quant_stop=1.581139;Kurtosis_quant_start=-1.491851;Kurtosis_quant_stop=-1.432096;SVTYPE=DEL;SUPTYPE=AL;SVLEN=-44;STRANDS=+-;STRANDS2=19,25,19,25;RE=44;REF_strand=28,41;Strandbias_pval=0.845913;AF=0.389381	GT:DR:DV	0/1:69:44
chr5	51272002	18531	AAAGATATTTTGGGGATCCCTGGGTGGCGCAGCGGTTTGGCGCCTGCCTTTGGCCCAGGGCGCGATCCTGGAGACCCGGGATCGAGTCCCACATCGGGCTCCCGGTGCATGGAGCCTGCTTCTCCCTCTGCCTGTGTCTCTGCCTCTCTCTCTCTCACTGTGTGCCTATCATAAATAAAAAAAAAAAAAAAAAAAAAATT	N	.	PASS	PRECISE;SVMETHOD=Snifflesv1.0.12;CHR2=chr5;END=51272202;STD_quant_start=1.643168;STD_quant_stop=2.449490;Kurtosis_quant_start=2.001207;Kurtosis_quant_stop=3.058474;SVTYPE=DEL;SUPTYPE=AL;SVLEN=-200;STRANDS=+-;STRANDS2=7,9,7,9;RE=16;REF_strand=35,36;Strandbias_pval=0.785212;AF=0.183908	GT:DR:DV	0/0:71:16
chr5	51287644	18532	CTTACTCTTTTTTTTTTTTTTTCTTACTCTTTTTTTTTTTTTTT	N	.	PASS	PRECISE;SVMETHOD=Snifflesv1.0.12;CHR2=chr5;END=51287688;STD_quant_start=2.369157;STD_quant_stop=1.163975;Kurtosis_quant_start=-1.881648;Kurtosis_quant_stop=-1.476508;SVTYPE=DEL;SUPTYPE=AL;SVLEN=-44;STRANDS=+-;STRANDS2=26,36,26,36;RE=62;REF_strand=36,49;Strandbias_pval=1;AF=0.421769	GT:DR:DV	0/1:85:62
chr5	51313991	18533	N	CACTTCTTTCGCTTGTGTTTGTTTACTTTTCTTCATTTACTGCTAGTCACACACCCAGCGCTCGGCGAGAGCGCGAGCGCGGCCGGACGCCCCTCGGCCGCGCGGACGCCGGCTCACCTGGCAGCGGGCGCCCGACTGGGATTCGATCCCGGGTCTCCCAGGATGCGCCCTGGGGCCAAAGGCACGGCGCCCAACCGCTCGCCCCAGGGG	.	PASS	PRECISE;SVMETHOD=Snifflesv1.0.12;CHR2=chr5;END=51313999;STD_quant_start=2.872281;STD_quant_stop=5.416026;Kurtosis_quant_start=5.752841;Kurtosis_quant_stop=4.900142;SVTYPE=INS;SUPTYPE=AL;SVLEN=206;STRANDS=+-;STRANDS2=14,10,14,10;RE=24;REF_strand=43,33;Strandbias_pval=1;AF=0.24	GT:DR:DV	0/0:76:24
chr5	51346687	18534	CACTTTAAGCTTCTTTTTTTTTTTTAATTTTTATTTATTTATGATAGTCACAGAGAGACAGAGAGAGAGGCAGAGACACAGGCAGAGGGAGAAGCAGGCTCCATGCACCGGGAACCCGATGTGGGATTCGATCCCGGGTCTCCAGGATCGCGCCCTGGGCCAAAGGCAGGCGCCAAACCGCTGCGCCACCCAGGGATCCC	N	.	PASS	PRECISE;SVMETHOD=Snifflesv1.0.12;CHR2=chr5;END=51346887;STD_quant_start=1.558387;STD_quant_stop=1.035098;Kurtosis_quant_start=-1.672686;Kurtosis_quant_stop=-1.314355;SVTYPE=DEL;SUPTYPE=AL;SVLEN=-200;STRANDS=+-;STRANDS2=19,10,19,10;RE=29;REF_strand=53,49;Strandbias_pval=0.212257;AF=0.221374	GT:DR:DV	0/0:102:29
chr5	51455840	18535	N	TTGCGTTTCTTTCTTTGCTTTCTTCGTTGCTTGTCTGATTTTTTTTTTCTTTTTTTTTTTATTTTTTTTTTTTTTTTAGTTTTATTTTTTTTTTGTTAGTTTTTTTTTATTTTTCTTTCTTCTGATGGGC	.	FAIL_NOTPRECISE	IMPRECISE;SVMETHOD=Snifflesv1.0.12;CHR2=chr5;END=51455882;STD_quant_start=39.180352;STD_quant_stop=44.320424;Kurtosis_quant_start=-0.804698;Kurtosis_quant_stop=6.082610;SVTYPE=INS;SUPTYPE=AL;SVLEN=73;STRANDS=+-;STRANDS2=13,0,13,0;RE=13;REF_strand=45,45;Strandbias_pval=0.000457461;AF=0.126214	GT:DR:DV	0/0:90:13
chr5	51473569	18536	CTTCCTTTCTTTTTTTTTTTTTTTTTTAAAATTTTTTTTTTTCTTTTTAAATTTATTTATTCATGATAGTCACACGGAGAGAAAGAGAGAGGCAGAGACACAGGCAGAGGGAGAAGCAGGCTCCAAGCACCGGGAGCCCGATGTGGGATTCGATCCCAGGTCTCCAGGATCGCGCCCTGGGCCAAAGGCAGGCGCCAAACCGCTGCGCCACCCAGGGATCCCAGTCC	N	.	PASS	PRECISE;SVMETHOD=Snifflesv1.0.12;CHR2=chr5;END=51473787;STD_quant_start=3.958114;STD_quant_stop=3.696846;Kurtosis_quant_start=11.603762;Kurtosis_quant_stop=-1.792625;SVTYPE=DEL;SUPTYPE=AL;SVLEN=-218;STRANDS=+-;STRANDS2=27,27,27,27;RE=54;REF_strand=48,46;Strandbias_pval=1;AF=0.364865	GT:DR:DV	0/1:94:54
chr5	51568330	18537	TCTATCTATCTATCTATCTATCTATCTATCTAT	N	.	PASS	PRECISE;SVMETHOD=Snifflesv1.0.12;CHR2=chr5;END=51568362;STD_quant_start=3.732738;STD_quant_stop=3.741657;Kurtosis_quant_start=-1.214706;Kurtosis_quant_stop=-1.414298;SVTYPE=DEL;SUPTYPE=AL;SVLEN=-32;STRANDS=+-;STRANDS2=13,17,13,17;RE=30;REF_strand=44,54;Strandbias_pval=1;AF=0.234375	GT:DR:DV	0/0:98:30
chr5	51643059	18538	N	AAAAAGGGAAAGAGGAAAGAGGGAAGAAAGAAAAGAAGAGAAAGGGGGGTATGGAAAGGAAAAAGAAAGAAAAGAAGAACGC	.	FAIL_NOTPRECISE	IMPRECISE;SVMETHOD=Snifflesv1.0.12;CHR2=chr5;END=51643058;STD_quant_start=16.006249;STD_quant_stop=33.220476;Kurtosis_quant_start=1.738912;Kurtosis_quant_stop=0.610389;SVTYPE=INS;SUPTYPE=AL;SVLEN=80;STRANDS=+-;STRANDS2=0,13,0,13;RE=13;REF_strand=45,40;Strandbias_pval=0.000170157;AF=0.132653	GT:DR:DV	0/0:85:13
chr5	51712245	18539	N	AGAAACGCGGGATTAAAAAAACAAAAAAAAAAACAAAAAAAAAAAAAAAAAAAAAAAAAAAAAAAAAAAAAAAAAAAAA	.	PASS	PRECISE;SVMETHOD=Snifflesv1.0.12;CHR2=chr5;END=51712255;STD_quant_start=4.764452;STD_quant_stop=4.415880;Kurtosis_quant_start=1.901641;Kurtosis_quant_stop=2.483564;SVTYPE=INS;SUPTYPE=AL;SVLEN=64;STRANDS=+-;STRANDS2=8,6,8,6;RE=14;REF_strand=37,39;Strandbias_pval=0.772165;AF=0.155556	GT:DR:DV	0/0:76:14
chr5	51750738	18540	N	AACAAAAACCTGCTGAGGGTATCCCCTGTGGTTGGCGCAGCGGTTTTTGCCGACCCTGCCTCTGCCCAGGGCTGGCCGATCCGGTAGACCCAGGACCGATATCCCATCATCGGGCTTTTTCCCCCCCGGGTTTCTGCATGGAGCCTGCTCTCCTCTCTGGCCTGTGTTCTCTCTGCCTCTCTTCTCTCCTCTCTCTCTTCCTGTGGGCCTTCCTTTCCCTCATCTCAATTGTGTTAAAAAAAATTATAAAATTTGAAAAAAACAAAAAAAAAAAAAAAAAAAAAAAA	.	PASS	PRECISE;SVMETHOD=Snifflesv1.0.12;CHR2=chr5;END=51750748;STD_quant_start=2.645751;STD_quant_stop=5.181699;Kurtosis_quant_start=14.541819;Kurtosis_quant_stop=7.317966;SVTYPE=INS;SUPTYPE=AL;SVLEN=248;STRANDS=+-;STRANDS2=24,17,24,17;RE=41;REF_strand=72,52;Strandbias_pval=1;AF=0.248485	GT:DR:DV	0/0:124:41
chr5	51761937	18541	N	GACGGTATCCTAAAGATTTTTATTTTGTTTTTTTATTTTTTTTTTTTGG	.	PASS	PRECISE;SVMETHOD=Snifflesv1.0.12;CHR2=chr5;END=51761952;STD_quant_start=2.189547;STD_quant_stop=3.670230;Kurtosis_quant_start=-1.799341;Kurtosis_quant_stop=-0.911191;SVTYPE=INS;SUPTYPE=AL;SVLEN=38;STRANDS=+-;STRANDS2=34,34,34,34;RE=68;REF_strand=53,45;Strandbias_pval=0.637773;AF=0.409639	GT:DR:DV	0/1:98:68
chr5	51775333	18542	N	ACGCGGATCAAACGCTGAGACAGGGATCATAACGCTGAGT	.	PASS	PRECISE;SVMETHOD=Snifflesv1.0.12;CHR2=chr5;END=51775333;STD_quant_start=0.000000;STD_quant_stop=1.480644;Kurtosis_quant_start=19.008775;Kurtosis_quant_stop=12.247699;SVTYPE=INS;SUPTYPE=AL;SVLEN=40;STRANDS=+-;STRANDS2=28,25,28,25;RE=53;REF_strand=38,32;Strandbias_pval=1;AF=0.430894	GT:DR:DV	0/1:70:53
chr5	51782084	18543	N	AAGATAGAAAACGCATCTTGTGTGCCAAGGAATAGAGGAAACAGGGGAGAAAAAGGTACCAAGGAAGTTGCAGGATCCTTGTGACTCAAGAC	.	FAIL_NOTPRECISE	IMPRECISE;SVMETHOD=Snifflesv1.0.12;CHR2=chr5;END=51782135;STD_quant_start=16.565023;STD_quant_stop=57.190908;Kurtosis_quant_start=1.094288;Kurtosis_quant_stop=0.728583;SVTYPE=INS;SUPTYPE=AL;SVLEN=63;STRANDS=+-;STRANDS2=4,13,4,13;RE=16;REF_strand=46,39;Strandbias_pval=0.0319943;AF=0.158416	GT:DR:DV	0/0:85:16
chr5	51925705	18544	N	AAGGGAAATGGGCTCAAAAAGGACGTTTGGGCGGAGCACGCAGGCGCCGAGTATAGAGAGGAATAGGAGGCTGAGAGGCGGATTTCGAG	.	FAIL_NOTPRECISE	IMPRECISE;SVMETHOD=Snifflesv1.0.12;CHR2=chr5;END=51925744;STD_quant_start=29.080922;STD_quant_stop=38.300131;Kurtosis_quant_start=-1.339539;Kurtosis_quant_stop=-1.748945;SVTYPE=INS;SUPTYPE=AL;SVLEN=51;STRANDS=+-;STRANDS2=2,15,2,15;RE=17;REF_strand=26,42;Strandbias_pval=0.0453757;AF=0.2	GT:DR:DV	0/0:68:17
chr5	52119998	18545	N	TTCAACCACACATGCACTCCGGGGGCCACTGG	.	FAIL_NOTPRECISE	IMPRECISE;SVMETHOD=Snifflesv1.0.12;CHR2=chr5;END=52120003;STD_quant_start=10.310189;STD_quant_stop=12.473973;Kurtosis_quant_start=1.484084;Kurtosis_quant_stop=1.851714;SVTYPE=INS;SUPTYPE=AL;SVLEN=31;STRANDS=+-;STRANDS2=10,6,10,6;RE=16;REF_strand=41,45;Strandbias_pval=0.414825;AF=0.156863	GT:DR:DV	0/0:86:16
chr5	52178088	18546	N	TGTGCGGTTCCAGGTTACAAGCTGGGGACCT	.	PASS	PRECISE;SVMETHOD=Snifflesv1.0.12;CHR2=chr5;END=52178088;STD_quant_start=0.333333;STD_quant_stop=1.401058;Kurtosis_quant_start=18.957367;Kurtosis_quant_stop=10.912553;SVTYPE=INS;SUPTYPE=AL;SVLEN=31;STRANDS=+-;STRANDS2=30,24,30,24;RE=54;REF_strand=56,42;Strandbias_pval=0.865784;AF=0.355263	GT:DR:DV	0/1:98:54
chr5	52180821	18547	GAAAGAAAGAAAGAAAGAAAGAAAGAAAGAAAGAAAGAAA	N	.	PASS	PRECISE;SVMETHOD=Snifflesv1.0.12;CHR2=chr5;END=52180852;STD_quant_start=3.674235;STD_quant_stop=3.082207;Kurtosis_quant_start=-1.996867;Kurtosis_quant_stop=-1.654824;SVTYPE=DEL;SUPTYPE=AL;SVLEN=-31;STRANDS=+-;STRANDS2=34,26,34,26;RE=60;REF_strand=57,36;Strandbias_pval=0.614847;AF=0.392157	GT:DR:DV	0/1:93:60
chr5	52199508	18548	N	CTTGGGCGGATTGCTAGGTTTAAACTGCTTGGA	.	PASS	PRECISE;SVMETHOD=Snifflesv1.0.12;CHR2=chr5;END=52199511;STD_quant_start=1.930615;STD_quant_stop=1.758098;Kurtosis_quant_start=-0.353430;Kurtosis_quant_stop=-0.287506;SVTYPE=INS;SUPTYPE=AL;SVLEN=31;STRANDS=+-;STRANDS2=16,6,16,6;RE=22;REF_strand=67,54;Strandbias_pval=0.161509;AF=0.153846	GT:DR:DV	0/0:121:22
chr5	52238701	18549	N	CCTATTAACTTCTATGTCGGGTCCTTTCGTTCATTGATCTTCTTATTTGTGTCTCCCCCCCCCTTTTTTAGTTGT	.	FAIL_NOTPRECISE	IMPRECISE;SVMETHOD=Snifflesv1.0.12;CHR2=chr5;END=52238730;STD_quant_start=19.516660;STD_quant_stop=33.013634;Kurtosis_quant_start=-0.295774;Kurtosis_quant_stop=-1.229716;SVTYPE=INS;SUPTYPE=AL;SVLEN=75;STRANDS=+-;STRANDS2=13,0,13,0;RE=13;REF_strand=49,33;Strandbias_pval=0.00349525;AF=0.136842	GT:DR:DV	0/0:82:13
chr5	52254127	18550	N	AAACTGGGATTGGGGAGCCTGGGTGGCGGCGGATCCCTGGGTGGCGCAGGCGGTTTAGCGCCTGCCTTGGCCCCGGGCGCGATCCGGAGACCTGGATCGAAGCCACGTCGGGCTCCTGGTGGCAATGGAGCCTGGCTTTCGCCACTCTGCCTGTGATCCTCTGCCTCTCTCTCTCATTCTGTGACTACCATAAATCAATAAAAGTAAAAAAAAAAAAA	.	PASS	PRECISE;SVMETHOD=Snifflesv1.0.12;CHR2=chr5;END=52254134;STD_quant_start=2.843757;STD_quant_stop=5.103281;Kurtosis_quant_start=10.973922;Kurtosis_quant_stop=10.041101;SVTYPE=INS;SUPTYPE=AL;SVLEN=226;STRANDS=+-;STRANDS2=23,23,23,23;RE=46;REF_strand=49,45;Strandbias_pval=0.85831;AF=0.328571	GT:DR:DV	0/1:94:46
chr5	52262153	18551	N	GGTGTTTCTTGCTTCTGCTGCGGATTCGGCGTCATCCCTCATCATTCCTATCACCTCCTCCCTCCTCACTAAATAATACCTCCCTCCTACTCCTCATCCTCACTCCTATCCTCCTCTGCCTCCTCCTCCTCTCTCCCCTCCTCCTCCCCTATTTTCTATTCTTCTTCTTCTTTTCTTCTC	.	FAIL_NOTPRECISE	IMPRECISE;SVMETHOD=Snifflesv1.0.12;CHR2=chr5;END=52262163;STD_quant_start=3.427827;STD_quant_stop=14.964541;Kurtosis_quant_start=-0.787805;Kurtosis_quant_stop=0.741827;SVTYPE=INS;SUPTYPE=AL,SR;SVLEN=186;STRANDS=+-;STRANDS2=18,15,18,15;RE=33;REF_strand=46,40;Strandbias_pval=1;AF=0.277311	GT:DR:DV	0/0:86:33
chr5	52402051	18552	GAAATGAAATGGACAAAAAAAAAAAAAAAGAAAGAAATGAAATGAAATGGACAAAAAAAAAAAAAAAGAAAGAAAT	N	.	PASS	PRECISE;SVMETHOD=Snifflesv1.0.12;CHR2=chr5;END=52402127;STD_quant_start=3.437758;STD_quant_stop=2.792034;Kurtosis_quant_start=-0.836222;Kurtosis_quant_stop=-1.045283;SVTYPE=DEL;SUPTYPE=AL;SVLEN=-76;STRANDS=+-;STRANDS2=52,37,52,37;RE=89;REF_strand=55,46;Strandbias_pval=0.66051;AF=0.468421	GT:DR:DV	0/1:101:89
chr5	52435398	18553	N	GTTGTGATGTGTGTGTGTGTGTGTGTGTGTGTTTGCGTG	.	PASS	PRECISE;SVMETHOD=Snifflesv1.0.12;CHR2=chr5;END=52435398;STD_quant_start=0.000000;STD_quant_stop=1.885618;Kurtosis_quant_start=20.067848;Kurtosis_quant_stop=10.271916;SVTYPE=INS;SUPTYPE=AL;SVLEN=39;STRANDS=+-;STRANDS2=23,32,23,32;RE=55;REF_strand=40,49;Strandbias_pval=0.732846;AF=0.381944	GT:DR:DV	0/1:89:55
chr5	52486832	18554	N	AAGAAAATACAATTTCATAAACCAAACAAAAAAAAAAAA	.	PASS	PRECISE;SVMETHOD=Snifflesv1.0.12;CHR2=chr5;END=52486831;STD_quant_start=1.391217;STD_quant_stop=4.832684;Kurtosis_quant_start=10.277040;Kurtosis_quant_stop=3.435367;SVTYPE=INS;SUPTYPE=AL;SVLEN=39;STRANDS=+-;STRANDS2=31,32,31,32;RE=63;REF_strand=46,48;Strandbias_pval=1;AF=0.401274	GT:DR:DV	0/1:94:63
chr5	52497991	18555	N	AAAAAAAAAAAAATACATACAAAGAAAAAAAAAAACAAAGAAAAAAAAAGAAAAAAAAAAAAAAAAAAACAAAAACAGAACAAAATAAAAAAACATAACGAAGAAAAGAAAACCAGAAACAAAAAGCACA	.	FAIL_NOTPRECISE	IMPRECISE;SVMETHOD=Snifflesv1.0.12;CHR2=chr5;END=52498038;STD_quant_start=23.836946;STD_quant_stop=37.782271;Kurtosis_quant_start=-0.602741;Kurtosis_quant_stop=-1.471969;SVTYPE=INS;SUPTYPE=AL;SVLEN=54;STRANDS=+-;STRANDS2=4,10,4,10;RE=14;REF_strand=46,41;Strandbias_pval=0.148438;AF=0.138614	GT:DR:DV	0/0:87:14
chr5	52577651	18556	N	TTAGCAAAAATTTTTATTTTTTTAAATGTTATTTTTTAAGATTTTATTTATGTCATGAGACAACACACAACACACAGGCAGAGGGAGAAGCAAGCTCCATGCAGGGAGGCCCGAGCGCGGGACACTGATCCCAGGTCGCCAGATCAGCCCCTGGCTTGCAGGCGGGCGACTAAACCGCTGCGCACCCGGGCTTGTTTGGCCCAATC	.	PASS	PRECISE;SVMETHOD=Snifflesv1.0.12;CHR2=chr5;END=52577662;STD_quant_start=4.074310;STD_quant_stop=5.310367;Kurtosis_quant_start=0.822746;Kurtosis_quant_stop=3.813264;SVTYPE=INS;SUPTYPE=AL;SVLEN=196;STRANDS=+-;STRANDS2=18,13,18,13;RE=31;REF_strand=48,46;Strandbias_pval=0.539188;AF=0.248	GT:DR:DV	0/0:94:31
chr5	52578018	18557	N	CAGCTTATATTTCTTTTTTTTTTTTATTTTTTTATTATTTCTGATAGTCACAAAGAGAAGAGAGAGAGAGAGAAGAGAGAACAGGCAAGCAGCGAAGCAGGACTCCATGCACTTGGAGCCCGATGTGGGATTCGATCCGGGTCTCCAGCGATCAGCTATGGGCCAAAGGCAGGCGCTCAACCGCTGAGACACCCAGGGATCCC	.	PASS	PRECISE;SVMETHOD=Snifflesv1.0.12;CHR2=chr5;END=52578023;STD_quant_start=4.913538;STD_quant_stop=4.698024;Kurtosis_quant_start=0.192855;Kurtosis_quant_stop=2.250662;SVTYPE=INS;SUPTYPE=AL;SVLEN=209;STRANDS=+-;STRANDS2=16,12,16,12;RE=28;REF_strand=51,43;Strandbias_pval=0.831538;AF=0.229508	GT:DR:DV	0/0:94:28
chr5	52589130	18558	CAGTAGGAGCATCTACAGTAGGAGCATCTAC	N	.	PASS	PRECISE;SVMETHOD=Snifflesv1.0.12;CHR2=chr5;END=52589161;STD_quant_start=1.483240;STD_quant_stop=1.483240;Kurtosis_quant_start=-1.550000;Kurtosis_quant_stop=-1.550000;SVTYPE=DEL;SUPTYPE=AL;SVLEN=-31;STRANDS=+-;STRANDS2=6,6,6,6;RE=12;REF_strand=52,49;Strandbias_pval=1;AF=0.106195	GT:DR:DV	0/0:101:12
chr5	52640202	18559	TTTTCTTTTCTTTTCTTTTTTCCTTTCTCTTTTCTTTTCTTTTCTTTTTTCCTTTCTCT	N	.	PASS	PRECISE;SVMETHOD=Snifflesv1.0.12;CHR2=chr5;END=52640251;STD_quant_start=2.974640;STD_quant_stop=3.455343;Kurtosis_quant_start=-1.278875;Kurtosis_quant_stop=-1.638646;SVTYPE=DEL;SUPTYPE=AL;SVLEN=-49;STRANDS=+-;STRANDS2=27,39,27,39;RE=66;REF_strand=54,56;Strandbias_pval=0.349128;AF=0.375	GT:DR:DV	0/1:110:66
chr5	52641309	18560	N	ATGTGCCCAGCTAAGTGCTAGGGTTCAGGGTGGGCAAATCCACGTC	.	PASS	PRECISE;SVMETHOD=Snifflesv1.0.12;CHR2=chr5;END=52641308;STD_quant_start=0.000000;STD_quant_stop=0.910259;Kurtosis_quant_start=31.992912;Kurtosis_quant_stop=29.845320;SVTYPE=INS;SUPTYPE=AL;SVLEN=51;STRANDS=+-;STRANDS2=27,43,27,43;RE=70;REF_strand=51,60;Strandbias_pval=0.357932;AF=0.38674	GT:DR:DV	0/1:111:70
chr5	52695747	18561	N	TTTTTTTTTTTTTTTTGTTTTGTGATTTGTTTTTTTCGTGTTTTCTTTCTTTCCGTTTGGTTTTACGTTCTATCCACCCCCCCCCCCTTTCCTTTCGCCGTTTTTCTTATC	.	FAIL_NOTPRECISE	IMPRECISE;SVMETHOD=Snifflesv1.0.12;CHR2=chr5;END=52695746;STD_quant_start=11.899580;STD_quant_stop=33.316662;Kurtosis_quant_start=-0.575503;Kurtosis_quant_stop=-1.357915;SVTYPE=INS;SUPTYPE=AL;SVLEN=86;STRANDS=+-;STRANDS2=15,1,15,1;RE=16;REF_strand=47,39;Strandbias_pval=0.00401407;AF=0.156863	GT:DR:DV	0/0:86:16
chr5	52723721	18562	N	TTTTTTTTTTTTTTTTTTGTTTTGTTTTTCTTTTTTTTTTTTCTTTTTTTTTTTTTTTTTTTTCTTTTTTTTTTTTATTTTTTTTTTTTTTTTTTTTTTTTTTTGTTTTTTTTCGTTTCTCTTTTGCTTTTTTTTCTTTTTTTTTTTTTTTTTTTTGGGTTTTGGTTTTGTTGTTTCTTTTTTTTTCTGCTCTTCTCCTTTCTTCATTTCCTTTTCTTTCCTCTTTCTGCCTTTCTTTTTTTTTTCTTTTTTCTTTTTTCTTTTTTTGTATTTTTTTTTTTTCTTTTTTTTTTGTTTTGTTTCTTTTTCTTTTTTTTTATTTTTTTTCCTCTTTTTCTATTTTTAGCTCTCTCGCTTCTTTTTTTTTTGTTTTTTATTCCTTTCTTGTCTTA	.	FAIL_NOTPRECISE	IMPRECISE;SVMETHOD=Snifflesv1.0.12;CHR2=chr5;END=52723724;STD_quant_start=31.135189;STD_quant_stop=196.796850;Kurtosis_quant_start=3.102217;Kurtosis_quant_stop=-0.621993;SVTYPE=INS;SUPTYPE=AL;SVLEN=391;STRANDS=+-;STRANDS2=10,1,10,1;RE=11;REF_strand=37,45;Strandbias_pval=0.00755439;AF=0.11828	GT:DR:DV	0/0:82:11
chr5	52887144	18563	N	CTTTTTTTTTTTTTTTTTTTTTTTTTTCTTATTTGCC	.	PASS	PRECISE;SVMETHOD=Snifflesv1.0.12;CHR2=chr5;END=52887154;STD_quant_start=2.565277;STD_quant_stop=3.379254;Kurtosis_quant_start=25.317144;Kurtosis_quant_stop=5.264959;SVTYPE=INS;SUPTYPE=AL;SVLEN=39;STRANDS=+-;STRANDS2=29,34,29,34;RE=63;REF_strand=49,50;Strandbias_pval=0.747547;AF=0.388889	GT:DR:DV	0/1:99:63
chr5	52954352	18564	N	CTTTTGCTTTTTCCTGTTTTCGTTCTGTTTTTTTTGTTTTTCCCTTTCGCTTCT	.	FAIL_NOTPRECISE	IMPRECISE;SVMETHOD=Snifflesv1.0.12;CHR2=chr5;END=52954358;STD_quant_start=14.966630;STD_quant_stop=31.012901;Kurtosis_quant_start=1.794442;Kurtosis_quant_stop=-0.457870;SVTYPE=INS;SUPTYPE=AL;SVLEN=67;STRANDS=+-;STRANDS2=15,0,15,0;RE=15;REF_strand=50,43;Strandbias_pval=0.000329683;AF=0.138889	GT:DR:DV	0/0:93:15
chr5	52991277	18565	CACAGCCAGGATTCAAATCTACAGGGTCTGGCTCCAGAGTATGTGTCTCAAGGTCTAGATGCTCACATGGATTAACTAACTTAGTTTTCACAACTATTATTTGGGAGAAAGAGTATATCCCGGTATCTCCACTTACATATAGGGAAACTGAGGCACAGAG	N	.	FAIL_NOTPRECISE	IMPRECISE;SVMETHOD=Snifflesv1.0.12;CHR2=chr5;END=52991436;STD_quant_start=23.704430;STD_quant_stop=26.596992;Kurtosis_quant_start=-1.817745;Kurtosis_quant_stop=-2.001589;SVTYPE=DEL;SUPTYPE=AL;SVLEN=-159;STRANDS=+-;STRANDS2=10,8,10,8;RE=18;REF_strand=47,37;Strandbias_pval=1;AF=0.176471	GT:DR:DV	0/0:84:18
chr5	52997002	18566	N	TTCTTTTCGTTTCCTTTCTATTCTTATTCTTTTTTTATCTTTCTTTTCTTTC	.	FAIL_NOTPRECISE	IMPRECISE;SVMETHOD=Snifflesv1.0.12;CHR2=chr5;END=52997042;STD_quant_start=10.467211;STD_quant_stop=10.857025;Kurtosis_quant_start=7.632372;Kurtosis_quant_stop=1.509512;SVTYPE=INS;SUPTYPE=AL;SVLEN=32;STRANDS=+-;STRANDS2=27,6,27,6;RE=33;REF_strand=46,43;Strandbias_pval=0.00328208;AF=0.270492	GT:DR:DV	0/0:89:33
chr5	53003969	18567	N	TTTATTTTATTTATTTTATTTTTATTTTTATTTGTATTTATTTTATTTTATTTTATTTTATTTTATTTTTATTTTATTTTTATTATTTAGG	.	PASS	PRECISE;SVMETHOD=Snifflesv1.0.12;CHR2=chr5;END=53003982;STD_quant_start=5.373041;STD_quant_stop=6.379314;Kurtosis_quant_start=-1.214647;Kurtosis_quant_stop=9.348129;SVTYPE=INS;SUPTYPE=AL;SVLEN=82;STRANDS=+-;STRANDS2=22,25,22,25;RE=47;REF_strand=43,45;Strandbias_pval=0.857954;AF=0.348148	GT:DR:DV	0/1:88:47
chr5	53018997	18568	N	CCTTCATGTTTTTCGCTTTTTTTGTTGTGGTTTTTATTTTGTTTTTTTTGTTTTTTGTTTTTTTTTTTTTTTTATTTTTTTTTTTTTTTTCG	.	PASS	PRECISE;SVMETHOD=Snifflesv1.0.12;CHR2=chr5;END=53019005;STD_quant_start=0.377964;STD_quant_stop=9.550617;Kurtosis_quant_start=1.753644;Kurtosis_quant_stop=1.706776;SVTYPE=INS;SUPTYPE=AL;SVLEN=82;STRANDS=+-;STRANDS2=14,14,14,14;RE=28;REF_strand=36,36;Strandbias_pval=1;AF=0.28	GT:DR:DV	0/0:72:28
chr5	53090743	18569	N	GGGACCCGAGGCGCAGTACCGCCTGCGGGAGTCGGGGACCCGAGTGCGGACGCAGGCGTGAGGATGCGGTGACCCGAGCGCAGGACGCCGCCATGCTGATTCGGCGACCCAGTGCGGGAGGACGCCAGGCGTGCGTATTC	.	FAIL_NOTPRECISE	IMPRECISE;SVMETHOD=Snifflesv1.0.12;CHR2=chr5;END=53090742;STD_quant_start=23.383097;STD_quant_stop=21.440436;Kurtosis_quant_start=-0.911455;Kurtosis_quant_stop=-0.361272;SVTYPE=INS;SUPTYPE=AL;SVLEN=135;STRANDS=+-;STRANDS2=17,9,17,9;RE=26;REF_strand=52,41;Strandbias_pval=0.501256;AF=0.218487	GT:DR:DV	0/0:93:26
chr5	53091188	18570	GCGCGGGACGCCGCGTGCGGATTCGGGGACCC	N	.	PASS	PRECISE;SVMETHOD=Snifflesv1.0.12;CHR2=chr5;END=53091222;STD_quant_start=5.768252;STD_quant_stop=5.518564;Kurtosis_quant_start=-1.727834;Kurtosis_quant_stop=-1.809225;SVTYPE=DEL;SUPTYPE=AL;SVLEN=-34;STRANDS=+-;STRANDS2=15,8,15,8;RE=23;REF_strand=54,40;Strandbias_pval=0.637396;AF=0.196581	GT:DR:DV	0/0:94:23
chr5	53223761	18571	N	AGAACATTAGGCTGGGTCAGCCCAGTGGATCAGCGGTTTAGGGGCTGCCTGCAGACTGGGGTGGGAAATCCTGGGGACCCGGGATCGAGTCCCATGTCGACCCCCTGTGTGGAGGCCTGCTCTTGCCTCTGCCGGTGTCTCGGGCCTCTCTCTGTGTGTGTCTCTCAAGGAATAAAGAATAAAATCTTTAGAAAAAAAA	.	PASS	PRECISE;SVMETHOD=Snifflesv1.0.12;CHR2=chr5;END=53223775;STD_quant_start=3.489114;STD_quant_stop=5.196152;Kurtosis_quant_start=7.120309;Kurtosis_quant_stop=0.384041;SVTYPE=INS;SUPTYPE=AL;SVLEN=199;STRANDS=+-;STRANDS2=19,27,19,27;RE=46;REF_strand=38,54;Strandbias_pval=1;AF=0.333333	GT:DR:DV	0/1:92:46
chr5	53284105	18572	N	ATTTTTATTTATTTATTTATTTTTTTTTGTGTGTTCTTTTTTTTAAA	.	PASS	PRECISE;SVMETHOD=Snifflesv1.0.12;CHR2=chr5;END=53284104;STD_quant_start=3.343923;STD_quant_stop=4.431294;Kurtosis_quant_start=0.859614;Kurtosis_quant_stop=0.818484;SVTYPE=INS;SUPTYPE=AL;SVLEN=48;STRANDS=+-;STRANDS2=12,11,12,11;RE=23;REF_strand=49,33;Strandbias_pval=0.633479;AF=0.219048	GT:DR:DV	0/0:82:23
chr5	53298272	18573	N	GTGGTGTGTGTGTGTGTGTGGGTTGTGTGTA	.	PASS	PRECISE;SVMETHOD=Snifflesv1.0.12;CHR2=chr5;END=53298272;STD_quant_start=0.000000;STD_quant_stop=1.267731;Kurtosis_quant_start=24.552223;Kurtosis_quant_stop=20.444121;SVTYPE=INS;SUPTYPE=AL;SVLEN=34;STRANDS=+-;STRANDS2=27,30,27,30;RE=57;REF_strand=33,44;Strandbias_pval=0.725476;AF=0.425373	GT:DR:DV	0/1:77:57
chr5	53300603	18574	N	TTGTATCTCACAGAGGCTTTGTTTTCTTCCATAAGCCTCTGGCTTTTACGATTTCCCGCTTCTTCTTACGCTGATTCTTGGCTCTTGGGGCACCCTTGCTTTGTTTCTTTTAGTCCAAGACGTAGCACTTCCTGCCACCTGTTAACCTTTGGACAACCTGAGG	.	PASS	PRECISE;SVMETHOD=Snifflesv1.0.12;CHR2=chr5;END=53300608;STD_quant_start=0.000000;STD_quant_stop=1.974842;Kurtosis_quant_start=2.841663;Kurtosis_quant_stop=4.436094;SVTYPE=INS;SUPTYPE=AL;SVLEN=149;STRANDS=+-;STRANDS2=9,11,9,11;RE=20;REF_strand=45,50;Strandbias_pval=1;AF=0.173913	GT:DR:DV	0/0:95:20
chr5	53303335	18575	TTGTGAGTATTTTAGTCTATCTTTTATATCATGTACAATTTAATATATCTAAAATTTATATATATATATATATATATGCGCACACA	N	.	PASS	PRECISE;SVMETHOD=Snifflesv1.0.12;CHR2=chr5;END=53303421;STD_quant_start=0.462910;STD_quant_stop=0.267261;Kurtosis_quant_start=3.295629;Kurtosis_quant_stop=0.730290;SVTYPE=DEL;SUPTYPE=AL;SVLEN=-86;STRANDS=+-;STRANDS2=13,15,13,15;RE=28;REF_strand=49,55;Strandbias_pval=1;AF=0.212121	GT:DR:DV	0/0:104:28
chr5	53327936	18576	N	AAAAACATCTCTTGGTCCCTGTGTGGCGAAGCGGTTTTGGGCGCCTGCCTATTTGGCCGCCAGGGCGCGATCCCGGGGACCCGGCGGATGATCTCCCAACGGCGGGCTCCCGCGTGCATGGAGCCTGCGTCCCTCTCTAGCCTGTGTCGCTGCCTCTCCTTTCGTCTCACTGTTGTGACTATCATAAATAAATAAAAATTAAAACAAAAAAAAAAAAAA	.	PASS	PRECISE;SVMETHOD=Snifflesv1.0.12;CHR2=chr5;END=53327948;STD_quant_start=0.973329;STD_quant_stop=5.803810;Kurtosis_quant_start=5.071044;Kurtosis_quant_stop=13.358953;SVTYPE=INS;SUPTYPE=AL;SVLEN=204;STRANDS=+-;STRANDS2=18,20,18,20;RE=38;REF_strand=53,55;Strandbias_pval=1;AF=0.260274	GT:DR:DV	0/0:108:38
chr5	53361688	18577	N	ATCATTTTTTCATGACAGTATGATATAATTAATAAAAATATATAATGAGATAAGTATAGATCATGATAAT	.	PASS	PRECISE;SVMETHOD=Snifflesv1.0.12;CHR2=chr5;END=53361687;STD_quant_start=0.000000;STD_quant_stop=2.780887;Kurtosis_quant_start=25.940679;Kurtosis_quant_stop=17.312790;SVTYPE=INS;SUPTYPE=AL;SVLEN=70;STRANDS=+-;STRANDS2=27,34,27,34;RE=61;REF_strand=39,47;Strandbias_pval=1;AF=0.414966	GT:DR:DV	0/1:86:61
chr5	53387017	18578	N	ATTTTGTGAGGAACCACCGCCAGACTGTTTTTCCTTCCAAAGTGGGCTGCACCAGTTTTATTCAACCACTAACAGGTGCACATGCACGAGGGTTCCTGTTCTCTAAAGCCTCGCCAACCAGTGTCGTTTCTTGTGGTGTTGATTTTAGCCATTCTGCAGGTGTGAGTGATATCTCAAGTGTAGGCTTTGATTTGCATTTCCTTGGGGATAGTGATGTTGATCATCCTTTCAATATGCCGTTGGCCATCTGTATACCTTCTTTGGAGAAATGTCGGTTTCAGGTCCTTTACCCAGTTTTAATTAGATTATTTGTGGCTTTTTTTGTGGTGTGTGGGTGGGTGTGTGTGTGTGTGTGTGTGTGTGTGTTGAGTTTTTCTAGTTCTTTATATATTTGGGGATACTAACCCCTTAATGGATTACGCATGTTTAAAACACAATCGTGGTAGCCATGGACAGGAACTTTCCTTAATTGAAAGTAAGTGGGTGAACACAGACTAGGTTAAAACTCCAATACGGAAATTTAGTTGACAGTT	.	PASS	PRECISE;SVMETHOD=Snifflesv1.0.12;CHR2=chr5;END=53387016;STD_quant_start=0.866025;STD_quant_stop=6.244998;Kurtosis_quant_start=11.532026;Kurtosis_quant_stop=1.761665;SVTYPE=INS;SUPTYPE=AL,SR;SVLEN=525;STRANDS=+-;STRANDS2=17,15,17,15;RE=32;REF_strand=51,55;Strandbias_pval=0.688705;AF=0.231884	GT:DR:DV	0/0:106:32
chr5	53410802	18579	N	TTTTTCGCGTCCAGAATACATTTTATTGTTTAGTTTTTTTTTCTT	.	PASS	PRECISE;SVMETHOD=Snifflesv1.0.12;CHR2=chr5;END=53410819;STD_quant_start=1.414214;STD_quant_stop=3.986585;Kurtosis_quant_start=14.708539;Kurtosis_quant_stop=7.564766;SVTYPE=INS;SUPTYPE=AL;SVLEN=31;STRANDS=+-;STRANDS2=32,24,32,24;RE=56;REF_strand=48,37;Strandbias_pval=1;AF=0.397163	GT:DR:DV	0/1:85:56
chr5	53423786	18580	N	TAAAAATAAAAAAAAAAAAAAAAAGAAAGACAGAGAAAAGGAAAGAAATAAC	.	FAIL_NOTPRECISE	IMPRECISE;SVMETHOD=Snifflesv1.0.12;CHR2=chr5;END=53423797;STD_quant_start=17.991665;STD_quant_stop=22.483327;Kurtosis_quant_start=0.320344;Kurtosis_quant_stop=1.260987;SVTYPE=INS;SUPTYPE=AL;SVLEN=64;STRANDS=+-;STRANDS2=3,11,3,11;RE=14;REF_strand=35,33;Strandbias_pval=0.074833;AF=0.170732	GT:DR:DV	0/0:68:14
chr5	53428708	18581	N	TTTTTTTTTTATTTTTTATTTTATTTTTTTTATTTTTTTATTTTTTTATTTTTTCATTTTTTAATTTATTTTTTATTGGTTCAATACAACATACCGTAATTACACCAGTACCCTGTACCAATCAATACCCCAAAAAAAAACAACCCACCCCTCACTCTCTCCCTTTCTACCCCTAGTTGTTTCCTAGAGTTATGTTAGCCAGTCTTTACGTATGTTACCTTTCTGATACTTCTCTCTCCCACACATTTCTTCCCCTTCCCTTATATCCTTTCACTATTTTATTATATCCCCCAAATGAAGCAGAACATATAATGTTTTCCTTCTCCGATGGCTTATTCAATCCAGAATAATACCCTCCATCCATCCACGTTTGAAGCAAATGGCTCGGGTATTTGTCATTTTCTAATAGCTGAGTAAATTCATTGTATTACATAAACCAAGCTCTCTTTATCCATTCATCTTCGTTGGACACCGAGGCTCCTTCCACAGTGGCATCGTTGGTCCATTGCTGTATTAAACAGGGGTTCAGGTGTCCGGGCGTTTAAGTCATTTGTATTCTTTTGGGTAAATCCCCACAGGCAATGCTTGGTCGTAGGCGCTGTATATGTTTCTAATTTTGCGAACCTCCACACAGCTTTTCAAAGCGTGGCTGACAAGTTCAAATCCCCCCAACGTGAGGGGGTTCCCTTTCTTCCCCATTCCTCTCCCACATTTGTTGCTTCCTGCCTTGCTTCACTTTTCCCCATCTCACGGTGTGAAGTGGTATCTCATTGCGGTTTTGATTTGTATCTCCCTGCGATGGCAAGCTGTGCAGAGCATTTCTCCTCATGCATGTTGGCCATGTCTATGCTTCTCTCTGTGAGATTTCTGTTCCATGTCTTTCGCCCCATTTCATGCTTGGATTTTTCGTTTCTTGGGTTGAGTTTAATGCACCTTATCAAGATAAGAAAGCTTGACTACTAGAAAGACTTACAGTCAACAAAACTCAAAGACAACCCTACAGAATGTGATGAAGATATTTGCAAAATGACACACGAAATAAAGGTGCGTTTTCCAAGGCGCTCTATCTT	.	FAIL_NOTPRECISE	IMPRECISE;SVMETHOD=Snifflesv1.0.12;CHR2=chr5;END=53428707;STD_quant_start=2.549510;STD_quant_stop=12.629331;Kurtosis_quant_start=-1.873304;Kurtosis_quant_stop=2.388780;SVTYPE=INS;SUPTYPE=AL,SR;SVLEN=1088;STRANDS=+-;STRANDS2=13,23,13,23;RE=36;REF_strand=36,45;Strandbias_pval=0.42461;AF=0.307692	GT:DR:DV	0/1:81:36
chr5	53486734	18582	AGAGAATCCAGAAGTGGACCCTGAACTTTATGGGCAACTAATATTCTATAAAGGAGGAAAGACTATCCATTGGAAGAAAGACAGTCTCTTCAATAAATGGTGCTGGGAAAATTGGACATCCACATGCAGAAGAATGAAACTAGACCACTCTCTTTCACCATACACAAGATAAACTCAAAATGGATGAAAGATCTAAATGTGAGACAAGATTCCATCAAAATCCTAGAGAAGAACACAGGCAACACCCTTTTTGAACTCGGCCATAGTAACTTCTTGCAAGATACATCCACGAAGGCAAAAGAAACAAAAGCAAAAATGAACTATTGGGACTTCATCAAGATAAGAAGCTTTTGCACAGCAAAGGATACAGTCAACAAAACTCAAAGACAACCTACAGAATGGGAGAAGATATTTGCAAATGACATATCAGATAAAGGGCTAGTTTCCAAGATCTATAAAGAACTTATTAAACTCAACACCAAAGAAACAAACAATCCAATCATGAAATGGGCAAAAGACATGAACAGAAATCTCACAGAGGAAGACATAGACATGGCCAACATGCATATGAGAAAATGCTCTGCATCACTTGCCATCAGGGAAATACAAATCAAAACTACAATGAGATACCACCTCACACCAGTGAGAATGGGGAAAATTAACAAGGCAGGAAACAACAAATGTTGGAGAGGATGCAGAGAAAAGGGAACCCTCTTACACTGTTGGTGGGAATGTGAACTGGTGCAGCCACTCTGGAAAACTGTGTGGAGGTTCCTCAAACAGTTAAAAATATACCTGCCCTACGACCCAGCAATTGCACTGTTGGGGATTTACCCCAAAGATACAAATGCAATGAAACGCCGGGACACCTGCACCCCTATGTTTCTAGCAGCAATGGCCACGATAGCCAAACTGTGGAAGGAGCCTCGGTGTCCAAAGAAAGATGAATGGATAAAGATGTGGTTTATGTATACAATGGAATATTACTCAGCTATTAGAAATGACAAATACCCACCATTTGCTTCAACGTGGATGGAACTGGAGGGTATTATGCTGAGTGAAGTAAGTCAGTCGGAGAAGGACAAACATTATATGTTCTCATTCATTTGGGGAATATAAATAAATGTG	N	.	PASS	PRECISE;SVMETHOD=Snifflesv1.0.12;CHR2=chr5;END=53487863;STD_quant_start=0.316228;STD_quant_stop=0.000000;Kurtosis_quant_start=6.996419;Kurtosis_quant_stop=-0.832387;SVTYPE=DEL;SUPTYPE=AL,SR;SVLEN=-1129;STRANDS=+-;STRANDS2=9,8,9,8;RE=17;REF_strand=48,38;Strandbias_pval=1;AF=0.165049	GT:DR:DV	0/0:86:17
chr5	53541273	18583	N	CAAGCACGAAGAACGAGAAAGAGCAACGAAAGCAGCAAGAAAGAAGAAAAAGAAAGAAAGAAGAAGAAGCAATAAATCTAGA	.	FAIL_NOTPRECISE	IMPRECISE;SVMETHOD=Snifflesv1.0.12;CHR2=chr5;END=53541283;STD_quant_start=12.767145;STD_quant_stop=20.980944;Kurtosis_quant_start=0.892758;Kurtosis_quant_stop=-0.518558;SVTYPE=INS;SUPTYPE=AL;SVLEN=64;STRANDS=+-;STRANDS2=0,17,0,17;RE=17;REF_strand=50,49;Strandbias_pval=2.78891e-05;AF=0.146552	GT:DR:DV	0/0:99:17
chr5	53582023	18584	TTTGCTAAAAACAAATAGTACTTTGCTAAAAACAAATAGTACT	N	.	PASS	PRECISE;SVMETHOD=Snifflesv1.0.12;CHR2=chr5;END=53582066;STD_quant_start=2.698148;STD_quant_stop=1.969772;Kurtosis_quant_start=-2.018983;Kurtosis_quant_stop=-1.251961;SVTYPE=DEL;SUPTYPE=AL;SVLEN=-43;STRANDS=+-;STRANDS2=24,26,24,26;RE=50;REF_strand=28,42;Strandbias_pval=0.455827;AF=0.416667	GT:DR:DV	0/1:70:50
chr5	53589802	18585	GGTCAGGCTCCCTCTTCTAAGGTCAGGCTCCCTCTTCTAA	N	.	PASS	PRECISE;SVMETHOD=Snifflesv1.0.12;CHR2=chr5;END=53589842;STD_quant_start=0.288675;STD_quant_stop=0.000000;Kurtosis_quant_start=0.864192;Kurtosis_quant_stop=-0.234254;SVTYPE=DEL;SUPTYPE=AL;SVLEN=-40;STRANDS=+-;STRANDS2=31,17,31,17;RE=48;REF_strand=37,34;Strandbias_pval=0.191954;AF=0.403361	GT:DR:DV	0/1:71:48
chr5	53590413	18586	N	CACACCAGCTTTTTTTTTTTTTTAGTGTTTTGGTTGTTTTTTTTTTTTTTTTTTGTTGTTTTTCCC	.	FAIL_NOTPRECISE	IMPRECISE;SVMETHOD=Snifflesv1.0.12;CHR2=chr5;END=53590415;STD_quant_start=1.612452;STD_quant_stop=10.000000;Kurtosis_quant_start=1.294271;Kurtosis_quant_stop=0.602046;SVTYPE=INS;SUPTYPE=AL;SVLEN=40;STRANDS=+-;STRANDS2=13,3,13,3;RE=16;REF_strand=39,29;Strandbias_pval=0.0923575;AF=0.190476	GT:DR:DV	0/0:68:16
chr5	53602019	18587	N	TTTTTTTTTTTTTTTTTTTTTTTTTTTTTTTTTTTTTTTTTT	.	PASS	PRECISE;SVMETHOD=Snifflesv1.0.12;CHR2=chr5;END=53602024;STD_quant_start=0.000000;STD_quant_stop=4.128876;Kurtosis_quant_start=17.086020;Kurtosis_quant_stop=2.732613;SVTYPE=INS;SUPTYPE=AL;SVLEN=39;STRANDS=+-;STRANDS2=20,22,20,22;RE=42;REF_strand=38,48;Strandbias_pval=0.850185;AF=0.328125	GT:DR:DV	0/1:86:42
chr5	53641394	18588	N	TTTTTTTTTTTTTTTTTTTCTTTTTTTTTTTTTTTTTTTTTTTTTTT	.	FAIL_NOTPRECISE	IMPRECISE;SVMETHOD=Snifflesv1.0.12;CHR2=chr5;END=53641419;STD_quant_start=18.316659;STD_quant_stop=20.009998;Kurtosis_quant_start=1.379531;Kurtosis_quant_stop=0.850965;SVTYPE=INS;SUPTYPE=AL;SVLEN=38;STRANDS=+-;STRANDS2=8,4,8,4;RE=12;REF_strand=53,44;Strandbias_pval=0.544166;AF=0.110092	GT:DR:DV	0/0:97:12
chr5	53807036	18589	N	<DEL>	.	FAIL_NOTPRECISE	IMPRECISE;SVMETHOD=Snifflesv1.0.12;CHR2=chr5;END=53810423;STD_quant_start=45.691356;STD_quant_stop=293.357120;Kurtosis_quant_start=-0.617920;Kurtosis_quant_stop=-1.858971;SVTYPE=DEL;SUPTYPE=SR;SVLEN=-3387;STRANDS=-+;STRANDS2=3,12,3,12;RE=15;REF_strand=63,57;Strandbias_pval=0.0262894;AF=0.111111	GT:DR:DV	0/0:120:15
chr5	53855221	18590	TCGGGGCATTCCTGGTTCGGGGCATTCCTGGT	N	.	PASS	PRECISE;SVMETHOD=Snifflesv1.0.12;CHR2=chr5;END=53855253;STD_quant_start=0.000000;STD_quant_stop=0.000000;Kurtosis_quant_start=4.347107;Kurtosis_quant_stop=5.354233;SVTYPE=DEL;SUPTYPE=AL;SVLEN=-32;STRANDS=+-;STRANDS2=27,27,27,27;RE=54;REF_strand=52,58;Strandbias_pval=0.868047;AF=0.329268	GT:DR:DV	0/1:110:54
chr5	53938535	18591	AAGAAAGAAAGAAAGAAAGAAAGAAAGAAAGAAAAGAAAGAAAGAAAGAAAGAAAG	N	.	FAIL_NOTPRECISE	IMPRECISE;SVMETHOD=Snifflesv1.0.12;CHR2=chr5;END=53938594;STD_quant_start=30.372685;STD_quant_stop=31.250600;Kurtosis_quant_start=-0.725158;Kurtosis_quant_stop=-0.824750;SVTYPE=DEL;SUPTYPE=AL;SVLEN=-59;STRANDS=+-;STRANDS2=8,2,8,2;RE=10;REF_strand=31,48;Strandbias_pval=0.0190502;AF=0.11236	GT:DR:DV	0/0:79:10
chr5	53939519	18592	TAGAATAGCTGGCTCTGGAAACGAACTAGGGGTGGTAGAAGGGGAGGAGGGCGGGGGGTGGGAGTGAATGGGTGACAGGCACTGGGGGTTATTCTGTATGTTAGTAAATTGAACACCAATAAAAAATAAATTTAAAAAAAATAAAAAAATAAAGGGCCAGATATAAATACGGTAAAAAAAAAAAAAAAAGAAT	N	.	PASS	PRECISE;SVMETHOD=Snifflesv1.0.12;CHR2=chr5;END=53939711;STD_quant_start=2.049390;STD_quant_stop=1.870829;Kurtosis_quant_start=3.684001;Kurtosis_quant_stop=1.196713;SVTYPE=DEL;SUPTYPE=AL;SVLEN=-192;STRANDS=+-;STRANDS2=7,14,7,14;RE=21;REF_strand=28,54;Strandbias_pval=1;AF=0.203883	GT:DR:DV	0/0:82:21
chr5	53951852	18593	N	CATCCACCCTGGCTTTCATGAATCTACAGAAGAACCCAAAAGGTGATCAAGTCTGGGAAGACAAAT	.	FAIL_NOTPRECISE	IMPRECISE;SVMETHOD=Snifflesv1.0.12;CHR2=chr5;END=53951898;STD_quant_start=23.218168;STD_quant_stop=11.026483;Kurtosis_quant_start=-2.148272;Kurtosis_quant_stop=-1.190693;SVTYPE=INS;SUPTYPE=AL;SVLEN=62;STRANDS=+-;STRANDS2=29,19,29,19;RE=48;REF_strand=45,34;Strandbias_pval=0.71523;AF=0.377953	GT:DR:DV	0/1:79:48
chr5	53989577	18594	N	ATGCAAAAAATTCTTCATTCTTTCCCCCCCCCCTTTTCCCTTTTTTTAAAGAAAGAGAAAGAAGCCCATT	.	FAIL_NOTPRECISE	IMPRECISE;SVMETHOD=Snifflesv1.0.12;CHR2=chr5;END=53989585;STD_quant_start=42.518231;STD_quant_stop=41.518670;Kurtosis_quant_start=-1.389140;Kurtosis_quant_stop=0.664217;SVTYPE=INS;SUPTYPE=AL;SVLEN=69;STRANDS=+-;STRANDS2=1,13,1,13;RE=14;REF_strand=50,45;Strandbias_pval=0.00124738;AF=0.12844	GT:DR:DV	0/0:95:14
chr5	54044498	18595	N	AAGTTTATTTTTTTTTAAAGATTTATATTTCTTCCATCTAGCACACAGAGGAGCAGACGCAGAGACCAGGCAGAGGGAGAAGCAGGCCTCCATGCAGGGAAGACGACGTGGGATTCGATCACGGGCCTCCAGGATCGCCGTCCCTGGGCCAAAGGCAGTGCGGCCAAACCGCTGCACCACCCCGGATCCCA	.	PASS	PRECISE;SVMETHOD=Snifflesv1.0.12;CHR2=chr5;END=54044498;STD_quant_start=3.261640;STD_quant_stop=7.597592;Kurtosis_quant_start=-1.186293;Kurtosis_quant_stop=-1.101795;SVTYPE=INS;SUPTYPE=AL;SVLEN=197;STRANDS=+-;STRANDS2=44,50,44,50;RE=94;REF_strand=51,52;Strandbias_pval=0.775635;AF=0.477157	GT:DR:DV	0/1:103:94
chr5	54066738	18596	N	ACAAGGGGGGAAACAAAAACCCAAGAAAGAAAGAG	.	FAIL_NOTPRECISE	IMPRECISE;SVMETHOD=Snifflesv1.0.12;CHR2=chr5;END=54066737;STD_quant_start=14.390969;STD_quant_stop=49.689033;Kurtosis_quant_start=5.700755;Kurtosis_quant_stop=-1.270269;SVTYPE=INS;SUPTYPE=AL;SVLEN=128;STRANDS=+-;STRANDS2=1,15,1,15;RE=16;REF_strand=57,43;Strandbias_pval=0.000207816;AF=0.137931	GT:DR:DV	0/0:100:16
chr5	54124159	18597	CACCGGTCGGGTCAAGTGGGGAGAGCGACCCCGGGGGAGGGATGAGAGAGGGCGGAGG	N	.	PASS	PRECISE;SVMETHOD=Snifflesv1.0.12;CHR2=chr5;END=54124219;STD_quant_start=2.777460;STD_quant_stop=2.878492;Kurtosis_quant_start=-0.964359;Kurtosis_quant_stop=0.140456;SVTYPE=DEL;SUPTYPE=AL;SVLEN=-60;STRANDS=+-;STRANDS2=16,13,16,13;RE=29;REF_strand=34,44;Strandbias_pval=0.383605;AF=0.271028	GT:DR:DV	0/0:78:29
chr5	54138597	18598	N	AAGGGTGGGTAAGGGAGGCTAGCAAACAGAGCATAATCACAGTTGGATTGCTTTTTTCAGAATAGGCGTATCCCCACCCCAGCAGAAGCCTCCACTAATCCCAGGAGAATTCGGCTGAGAGGTGGGAGTATTGA	.	PASS	PRECISE;SVMETHOD=Snifflesv1.0.12;CHR2=chr5;END=54138598;STD_quant_start=0.845154;STD_quant_stop=2.803060;Kurtosis_quant_start=6.625336;Kurtosis_quant_stop=0.107361;SVTYPE=INS;SUPTYPE=AL;SVLEN=125;STRANDS=+-;STRANDS2=12,16,12,16;RE=28;REF_strand=47,58;Strandbias_pval=1;AF=0.210526	GT:DR:DV	0/0:105:28
chr5	54145155	18599	N	TGTTTGTTTTTGTTTGTTTTTTTAAAATTTTTTTTTTTTTTTTTTTTTTTTATTTATGGATAGCACAGAGGCGCGAGAGAGAGAGCGGCAGCGGCCACAGGCAGAGGGAAGAAGCAGGCTCCAGCCACCGGGAGCCCGATGTGGGATTCGATACCGGTTCCCAGGATCGCGCCCTGGGCCAAAGGCAGGCGCCAAAACCGCGCGCCACCCATGGATCCCC	.	PASS	PRECISE;SVMETHOD=Snifflesv1.0.12;CHR2=chr5;END=54145154;STD_quant_start=0.960769;STD_quant_stop=3.594868;Kurtosis_quant_start=7.016777;Kurtosis_quant_stop=7.872428;SVTYPE=INS;SUPTYPE=AL;SVLEN=234;STRANDS=+-;STRANDS2=12,14,12,14;RE=26;REF_strand=35,44;Strandbias_pval=1;AF=0.247619	GT:DR:DV	0/0:79:26
chr5	54152022	18600	AAAAATACAGGCAAAAAAAAAAAGAAAAAAGAAAAATACAGGCAAAAAAAAAAAGAAAAA	N	.	PASS	PRECISE;SVMETHOD=Snifflesv1.0.12;CHR2=chr5;END=54152083;STD_quant_start=0.945905;STD_quant_stop=1.051315;Kurtosis_quant_start=-0.803379;Kurtosis_quant_stop=-0.226712;SVTYPE=DEL;SUPTYPE=AL;SVLEN=-61;STRANDS=+-;STRANDS2=37,40,37,40;RE=77;REF_strand=55,57;Strandbias_pval=1;AF=0.407407	GT:DR:DV	0/1:112:77
chr5	54166967	18601	N	TTAATCTTTATTTTTGCTTTTTTTTTTTTTTTTTTTTTTTTTTTTTT	.	PASS	PRECISE;SVMETHOD=Snifflesv1.0.12;CHR2=chr5;END=54166975;STD_quant_start=2.633913;STD_quant_stop=3.695436;Kurtosis_quant_start=-1.907084;Kurtosis_quant_stop=-1.037874;SVTYPE=INS;SUPTYPE=AL;SVLEN=42;STRANDS=+-;STRANDS2=35,30,35,30;RE=65;REF_strand=47,50;Strandbias_pval=0.524977;AF=0.401235	GT:DR:DV	0/1:97:65
chr5	54185080	18602	N	TTTTTTTTTTTTGTGTTTTTGTTTTTTTTTTTTTTTTGGTTTGTTTGTTTTTTTTTTTATTTTATTTGTATTGTTTAGAAAAAAAAAATAA	.	PASS	PRECISE;SVMETHOD=Snifflesv1.0.12;CHR2=chr5;END=54185090;STD_quant_start=0.894427;STD_quant_stop=6.033241;Kurtosis_quant_start=-0.624773;Kurtosis_quant_stop=0.302249;SVTYPE=INS;SUPTYPE=AL;SVLEN=31;STRANDS=+-;STRANDS2=10,6,10,6;RE=16;REF_strand=45,51;Strandbias_pval=0.288538;AF=0.142857	GT:DR:DV	0/0:96:16
chr5	54214835	18603	N	AGTTAGGAGGCTTCATCAATAAATATCAGTTGGTATTTGATGAATGATATAGTCAGTGCAATGAAATGTGTGCAGTTC	.	FAIL_NOTPRECISE	IMPRECISE;SVMETHOD=Snifflesv1.0.12;CHR2=chr5;END=54214875;STD_quant_start=18.704723;STD_quant_stop=18.355744;Kurtosis_quant_start=7.499649;Kurtosis_quant_stop=1.179340;SVTYPE=INS;SUPTYPE=AL;SVLEN=68;STRANDS=+-;STRANDS2=14,16,14,16;RE=30;REF_strand=41,49;Strandbias_pval=1;AF=0.25	GT:DR:DV	0/0:90:30
chr5	54264543	18604	N	CCCCCCCCCCCCCCCCCCCCCCCCCCCCCCCCTCACCCCCTCCCCCCCCCCCCCCCCCCCCCG	.	FAIL_NOTPRECISE	IMPRECISE;SVMETHOD=Snifflesv1.0.12;CHR2=chr5;END=54264568;STD_quant_start=29.320641;STD_quant_stop=48.379748;Kurtosis_quant_start=4.857857;Kurtosis_quant_stop=2.921087;SVTYPE=INS;SUPTYPE=AL;SVLEN=62;STRANDS=+-;STRANDS2=3,9,3,9;RE=12;REF_strand=52,41;Strandbias_pval=0.0642594;AF=0.114286	GT:DR:DV	0/0:93:12
chr5	54300932	18605	ATGTACCTCTCTGTAAAATGTACCTCTCTGTAAA	N	.	PASS	PRECISE;SVMETHOD=Snifflesv1.0.12;CHR2=chr5;END=54300966;STD_quant_start=0.301511;STD_quant_stop=0.000000;Kurtosis_quant_start=-1.686996;Kurtosis_quant_stop=-1.017007;SVTYPE=DEL;SUPTYPE=AL;SVLEN=-34;STRANDS=+-;STRANDS2=17,28,17,28;RE=45;REF_strand=32,43;Strandbias_pval=0.701951;AF=0.375	GT:DR:DV	0/1:75:45
chr5	54305170	18606	N	AACGAAAGAAAGAAAGAAGGACAAGAAGAAAGACAAGAAAGAAGAAAAGAAGAAAGAAAAGAAAGAAACTGAAAAGAAAAGAAAGAAAG	.	FAIL_NOTPRECISE	IMPRECISE;SVMETHOD=Snifflesv1.0.12;CHR2=chr5;END=54305169;STD_quant_start=27.987497;STD_quant_stop=46.896695;Kurtosis_quant_start=0.096294;Kurtosis_quant_stop=1.064186;SVTYPE=INS;SUPTYPE=AL;SVLEN=102;STRANDS=+-;STRANDS2=1,10,1,10;RE=11;REF_strand=32,50;Strandbias_pval=0.0896124;AF=0.11828	GT:DR:DV	0/0:82:11
chr5	54337636	18607	N	GACACAGATAAATTGAAATATATTCTGGGCTTGTGGTTGGAAGAAGTAATATTGTTAACATTGGTCACAAATCCCAAATCAATCGACAGATTTCAATTCCAATCCCTATCAAAATTCTTGATGCATTTTTTACAGAAATAAAAAATACCATCATAAAATTTATATAGAACCCCAAAAGAGGGGTGCCTGGGGTGGTGTGTTGATCGTCTGTCTTGGCTCAGGGCATAAGGCCAAGGGTCTGGGATCAAGTCCTTGTTACGGGCTCATGCAG	.	PASS	PRECISE;SVMETHOD=Snifflesv1.0.12;CHR2=chr5;END=54337642;STD_quant_start=0.000000;STD_quant_stop=4.604346;Kurtosis_quant_start=2.517134;Kurtosis_quant_stop=2.582921;SVTYPE=INS;SUPTYPE=AL;SVLEN=271;STRANDS=+-;STRANDS2=16,15,16,15;RE=31;REF_strand=50,30;Strandbias_pval=0.389043;AF=0.279279	GT:DR:DV	0/0:80:31
chr5	54397163	18608	TTAAAGGATTGCCCTCAGGGGTAAAAGGGGGATGGAGAGAGGTTTCTCCTTTACCAAAAAGGCGGAGCATTCCAAACTCTAATCATACCTAGCCAAAACAGAGAGTCGGGAAAAAAGGAGAGTTTAACAAAGATATCTTGAAAAATATTTTATTCTATAAGGTTAACAATTTTTTTCATTTCTTTTTTTTTTTTTA	N	.	FAIL_NOTPRECISE	IMPRECISE;SVMETHOD=Snifflesv1.0.12;CHR2=chr5;END=54397359;STD_quant_start=19.920153;STD_quant_stop=16.831889;Kurtosis_quant_start=-2.154073;Kurtosis_quant_stop=-1.987325;SVTYPE=DEL;SUPTYPE=AL;SVLEN=-196;STRANDS=+-;STRANDS2=19,14,19,14;RE=33;REF_strand=48,46;Strandbias_pval=0.549413;AF=0.259843	GT:DR:DV	0/0:94:33
chr5	54397534	18609	N	GATTTCATTCCAAGCGAGAATTTTTTGAAAAAGTTTTATTGCAG	.	PASS	PRECISE;SVMETHOD=Snifflesv1.0.12;CHR2=chr5;END=54397539;STD_quant_start=0.333333;STD_quant_stop=1.957890;Kurtosis_quant_start=2.319229;Kurtosis_quant_stop=2.505401;SVTYPE=INS;SUPTYPE=AL;SVLEN=37;STRANDS=+-;STRANDS2=22,15,22,15;RE=37;REF_strand=54,47;Strandbias_pval=0.567169;AF=0.268116	GT:DR:DV	0/0:101:37
chr5	54448531	18610	N	GAGGGCCCCCGCCCCGCGAGGCCCCCGCCCCGCCGAGCCACGCCCCGCCGGAGGCCCT	.	FAIL_NOTPRECISE	IMPRECISE;SVMETHOD=Snifflesv1.0.12;CHR2=chr5;END=54448536;STD_quant_start=14.355380;STD_quant_stop=15.117489;Kurtosis_quant_start=4.367670;Kurtosis_quant_stop=2.183830;SVTYPE=INS;SUPTYPE=AL;SVLEN=45;STRANDS=+-;STRANDS2=14,12,14,12;RE=26;REF_strand=37,42;Strandbias_pval=0.652021;AF=0.247619	GT:DR:DV	0/0:79:26
chr5	54495221	18611	TAAAAATTTTTTTTTTTAAATATTTTTTTTTCAATTTTTATTTATTTATGATAGTCACAGAGAGAGAGAGAGAGAGGCAGAGACACAGGCAGAGGGAGAAGCAGGCTCCATGCACCGGGAGCCCGACGTGGGATTCGATCCCGGGTCTCCAGGATCGCGCCCTGGGCCAAAGGCAGGCGCCAAACCGCTGTGCCACCCAGGGATCCCT	N	.	PASS	PRECISE;SVMETHOD=Snifflesv1.0.12;CHR2=chr5;END=54495431;STD_quant_start=2.179449;STD_quant_stop=2.300362;Kurtosis_quant_start=7.946836;Kurtosis_quant_stop=9.285698;SVTYPE=DEL;SUPTYPE=AL;SVLEN=-210;STRANDS=+-;STRANDS2=22,26,22,26;RE=48;REF_strand=43,41;Strandbias_pval=0.590695;AF=0.363636	GT:DR:DV	0/1:84:48
chr5	54496844	18612	N	TAAGTAGAAAACAAACAAAAACAAAAACATAAAAAAAAA	.	PASS	PRECISE;SVMETHOD=Snifflesv1.0.12;CHR2=chr5;END=54496852;STD_quant_start=1.909727;STD_quant_stop=3.124853;Kurtosis_quant_start=4.459558;Kurtosis_quant_stop=5.875636;SVTYPE=INS;SUPTYPE=AL;SVLEN=39;STRANDS=+-;STRANDS2=18,16,18,16;RE=34;REF_strand=39,44;Strandbias_pval=0.684179;AF=0.290598	GT:DR:DV	0/0:83:34
chr5	54502812	18613	N	AGAACGTGCTCGATGGATCTCACCTGGGTGGCGCCAGCGGTTTGGGCGGCCTGCCTTTGGCCCAGGTCGCGATAATGGAGACCTCGGATAGTCATTACCACGTCTGGCTACAGTGCATGGCGCTGCTTCCTTCCCTCTGCCTTGCTCTGCCTCATATCCTCTTCTCTGGACTATTCATAAATAAATAAAATTTAAAAATACACATCTAAAAAAAAACAAAAAAAAAAAAAAAA	.	PASS	PRECISE;SVMETHOD=Snifflesv1.0.12;CHR2=chr5;END=54502811;STD_quant_start=2.368778;STD_quant_stop=4.447221;Kurtosis_quant_start=5.044505;Kurtosis_quant_stop=2.175618;SVTYPE=INS;SUPTYPE=AL;SVLEN=233;STRANDS=+-;STRANDS2=17,19,17,19;RE=36;REF_strand=40,39;Strandbias_pval=0.841132;AF=0.313043	GT:DR:DV	0/1:79:36
chr5	54506225	18614	N	CTGACCTCTAAGGCAGGCCCATGCCCCCACAGT	.	PASS	PRECISE;SVMETHOD=Snifflesv1.0.12;CHR2=chr5;END=54506225;STD_quant_start=0.500000;STD_quant_stop=1.274755;Kurtosis_quant_start=8.158395;Kurtosis_quant_stop=12.797612;SVTYPE=INS;SUPTYPE=AL;SVLEN=33;STRANDS=+-;STRANDS2=19,13,19,13;RE=32;REF_strand=42,37;Strandbias_pval=0.674328;AF=0.288288	GT:DR:DV	0/0:79:32
chr5	54520230	18615	N	TATTGTTTGTGTGTGTGTGATCCCTTTATAAATGAAAATGGGGGATCCATGGGTGGGCTCCGCGGTGTGTTTTTTAGCACCTGCCCTCAGCTTCAGGGCAATGATACTGGAAGTCCTAGGATCTGAGTCCGACCTCGGGCTCCCTGCAGGAGCCTGCTTCTCCCCTTGCCGACGTCTTTGCCTAGTGTGAGTGTGTGTGCGTGTGTGT	.	PASS	PRECISE;SVMETHOD=Snifflesv1.0.12;CHR2=chr5;END=54520229;STD_quant_start=5.886175;STD_quant_stop=7.881475;Kurtosis_quant_start=4.252406;Kurtosis_quant_stop=5.156144;SVTYPE=INS;SUPTYPE=AL;SVLEN=198;STRANDS=+-;STRANDS2=18,16,18,16;RE=34;REF_strand=43,45;Strandbias_pval=0.840191;AF=0.278689	GT:DR:DV	0/0:88:34
chr5	54546854	18616	N	TTGCATCACACACTTAGGGATCCCGGGGTGCGCGCAGCGGCTTTGGCGCCTGCCTTTGGCCATGGCGCGATCCTGCGACCCGGGTCAATCCCACATCGGGAGCTCCCGGTGCATGGGAGGCCGCTCTCTCCCTCTGCTTGTGTCTTTGCCTCTCTCTCTCTCTCTGGGATATCATACATTAATAAAAAAAAGAATTAAAAAAAAAAAAAAAAAGTTT	.	PASS	PRECISE;SVMETHOD=Snifflesv1.0.12;CHR2=chr5;END=54546870;STD_quant_start=5.885576;STD_quant_stop=5.238320;Kurtosis_quant_start=13.822174;Kurtosis_quant_stop=13.410722;SVTYPE=INS;SUPTYPE=AL;SVLEN=216;STRANDS=+-;STRANDS2=30,21,30,21;RE=51;REF_strand=45,30;Strandbias_pval=1;AF=0.404762	GT:DR:DV	0/1:75:51
chr5	54554324	18617	ACCGGGATCCCTGGGTGGCGCAGTGGTTTGGCGCCTGCCTTTGCCCAGGGCATGATCCTGGGACCCGGGATCGAATCCACATCGGGCTCCCGGCATGGAGCCTGCTTCTCCCTCTGCCTGTGTCTCTGCCTCTCTCTCTCTCTGTGACTATCATAAATAAATAAAATTAAAAAAA	N	.	PASS	PRECISE;SVMETHOD=Snifflesv1.0.12;CHR2=chr5;END=54554498;STD_quant_start=2.354879;STD_quant_stop=8.377459;Kurtosis_quant_start=-0.157491;Kurtosis_quant_stop=-1.914182;SVTYPE=DEL;SUPTYPE=AL;SVLEN=-174;STRANDS=+-;STRANDS2=13,9,13,9;RE=22;REF_strand=40,30;Strandbias_pval=1;AF=0.23913	GT:DR:DV	0/0:70:22
chr5	54564962	18618	N	GGCTGAGTTTGGTGTTTTTTTCTTTTTTTTTAATT	.	PASS	PRECISE;SVMETHOD=Snifflesv1.0.12;CHR2=chr5;END=54564966;STD_quant_start=1.702939;STD_quant_stop=3.301515;Kurtosis_quant_start=2.442366;Kurtosis_quant_stop=6.788359;SVTYPE=INS;SUPTYPE=AL;SVLEN=32;STRANDS=+-;STRANDS2=17,4,17,4;RE=21;REF_strand=58,46;Strandbias_pval=0.0489143;AF=0.168	GT:DR:DV	0/0:104:21
chr5	54565854	18619	N	TCTTCCCACTTTTTTTTCATTTTATTTATTTATGATAGTCACCTCAGAGGAGCGAGCGAAGCCGAGAGGCAGAGACCAGGAGAGCGGGCCGCAGGCAGCGCTCCATACACGGGAGGCCCGACGTGGAATTCGATCCCAGGTCTCAGGATCGGCTCCGGGCCAAAAAGGCAGCGCTAAACCAGGGGATTCCC	.	PASS	PRECISE;SVMETHOD=Snifflesv1.0.12;CHR2=chr5;END=54565863;STD_quant_start=0.925820;STD_quant_stop=5.810500;Kurtosis_quant_start=14.241876;Kurtosis_quant_stop=1.589331;SVTYPE=INS;SUPTYPE=AL,SR;SVLEN=195;STRANDS=+-;STRANDS2=21,21,21,21;RE=42;REF_strand=48,42;Strandbias_pval=0.851778;AF=0.318182	GT:DR:DV	0/1:90:42
chr5	54587445	18620	N	AGGGAAGCTTAAGGCATAACTATTCCTTTTAAAAACAAGCTTGTTAAATACATTGCCTCCCCTATTTAAAAAAAAAAAAAAAAACAAAAAAAAAA	.	PASS	PRECISE;SVMETHOD=Snifflesv1.0.12;CHR2=chr5;END=54587452;STD_quant_start=3.250000;STD_quant_stop=2.061553;Kurtosis_quant_start=9.436962;Kurtosis_quant_stop=8.293603;SVTYPE=INS;SUPTYPE=AL;SVLEN=91;STRANDS=+-;STRANDS2=15,17,15,17;RE=32;REF_strand=42,50;Strandbias_pval=1;AF=0.258065	GT:DR:DV	0/0:92:32
chr5	54588970	18621	N	TTCGACACCCCAGTATCTTTTTTTTTTTTTT	.	PASS	PRECISE;SVMETHOD=Snifflesv1.0.12;CHR2=chr5;END=54588969;STD_quant_start=1.000000;STD_quant_stop=4.012481;Kurtosis_quant_start=4.454603;Kurtosis_quant_stop=5.331841;SVTYPE=INS;SUPTYPE=AL;SVLEN=32;STRANDS=+-;STRANDS2=22,18,22,18;RE=40;REF_strand=49,60;Strandbias_pval=0.354991;AF=0.268456	GT:DR:DV	0/0:109:40
chr5	54612638	18622	N	TGCTTCGCCTTAGAGTCGGGATCCCTTGGGTGTGGCCGCAGCGCGTTTGTGTGCCTGCCTTTGGCTCAGGCGCGATCCAGAGACCCAGGGATCGATCCCACGTCGCGGGCTTCCCAGTGATGGAAGCGTTGTCCTCCCTCCTGGCCTGTTTGTTCTCTGCCTCTCTCTCTCTCTCTGTGTTGTGTGACTATCACAAATAAATTTTAAAAATAAAAAAAAATAAAAAAAAAA	.	PASS	PRECISE;SVMETHOD=Snifflesv1.0.12;CHR2=chr5;END=54612650;STD_quant_start=1.123903;STD_quant_stop=5.291503;Kurtosis_quant_start=-0.966573;Kurtosis_quant_stop=2.226998;SVTYPE=INS;SUPTYPE=AL;SVLEN=221;STRANDS=+-;STRANDS2=21,17,21,17;RE=38;REF_strand=33,22;Strandbias_pval=0.674308;AF=0.408602	GT:DR:DV	0/1:55:38
chr5	54614075	18623	N	AAGAAAGAACAAAGAAAGAAAGAATCGACAGAAAGAAAGAAATGAGAAAGAAAGGAAAGCAAGGGAAAAAGGGAAAGAAAAAAAGAGGGAAAACAAAAAGAAACAAAGGAAAGAAAAAGAAGCAAGAACGAAAGAAAAAAAAGAAAAAAGAAAGAATGAATAATAT	.	FAIL_NOTPRECISE	IMPRECISE;SVMETHOD=Snifflesv1.0.12;CHR2=chr5;END=54614088;STD_quant_start=35.844572;STD_quant_stop=63.648776;Kurtosis_quant_start=2.334393;Kurtosis_quant_stop=-0.012591;SVTYPE=INS;SUPTYPE=AL;SVLEN=174;STRANDS=+-;STRANDS2=11,14,11,14;RE=25;REF_strand=33,35;Strandbias_pval=0.815823;AF=0.268817	GT:DR:DV	0/0:68:25
chr5	54636891	18624	N	AAAATAAAGTTTAGGGATCCCGGGTGGCGCAGCTCGTTTGGCGCCTTGCCTTTGGCCCAGGGCGACGTATCCTGGAGACCCTTGTATCGAATCCCACGTCGGGCTCCCCGTGTGCATGGAGCCTGCTTCTCTTTCTGCCTGTGTCTCTGCGCCTTCTCTCTCTCTCTCTGTGTGTAACTATCATACAAACTAACAAATTAAAACACAAATAATAAATAACAT	.	PASS	PRECISE;SVMETHOD=Snifflesv1.0.12;CHR2=chr5;END=54636892;STD_quant_start=3.758324;STD_quant_stop=6.189709;Kurtosis_quant_start=3.510484;Kurtosis_quant_stop=1.418136;SVTYPE=INS;SUPTYPE=AL;SVLEN=221;STRANDS=+-;STRANDS2=14,19,14,19;RE=33;REF_strand=31,36;Strandbias_pval=0.831389;AF=0.33	GT:DR:DV	0/1:67:33
chr5	54639936	18625	AAATTTTTTTTTTTTTTTTTAATTTTTTTTTTAATTATTATGATAGTCACACATCAGAGAGAGAGGAGGAGAGGCAGAGACACAGCAGAGTAGAAGCAGGCTCCATGCACGGAGCCGACTGGGATTCGATCCCGTCTCCAGGATCGCCCCTGTGCCAAGCAGGCGCCAACCGCTGCGCCACCCAGGGATCCACTATC	N	.	PASS	PRECISE;SVMETHOD=Snifflesv1.0.12;CHR2=chr5;END=54640130;STD_quant_start=2.927700;STD_quant_stop=2.507133;Kurtosis_quant_start=4.479636;Kurtosis_quant_stop=6.834133;SVTYPE=DEL;SUPTYPE=AL;SVLEN=-194;STRANDS=+-;STRANDS2=14,15,14,15;RE=29;REF_strand=35,39;Strandbias_pval=1;AF=0.281553	GT:DR:DV	0/0:74:29
chr5	54640858	18626	N	TAATATTTGTGTTCACTTAATTTTCGGGGGATCCCTGGTGGCGCAGCGGTTGGGCATTCCCTTTGGCACAGGGCGCGATCCTGCGAGAAAAGGGGATCGAATCCCACATCGGACTCCACGGGCCATGGCCGACTGTTGTCCCTCTGCCTGTTGTATATGCCTCTCTCTCTCTCACTGTGGAATATCATAAATAAAAAAAAAAAAAAAAAAAAAAAAAAAAAAAAAAAATAGAAAAA	.	PASS	PRECISE;SVMETHOD=Snifflesv1.0.12;CHR2=chr5;END=54640866;STD_quant_start=3.951631;STD_quant_stop=6.522152;Kurtosis_quant_start=4.959840;Kurtosis_quant_stop=2.157598;SVTYPE=INS;SUPTYPE=AL;SVLEN=227;STRANDS=+-;STRANDS2=14,13,14,13;RE=27;REF_strand=37,35;Strandbias_pval=1;AF=0.272727	GT:DR:DV	0/0:72:27
chr5	54659274	18627	ACAAGTGCACAAAGAGCCACTTACACTCACAAGTGCACAAAGAGCCACTTACACTC	N	.	PASS	PRECISE;SVMETHOD=Snifflesv1.0.12;CHR2=chr5;END=54659330;STD_quant_start=0.559017;STD_quant_stop=0.353553;Kurtosis_quant_start=3.312030;Kurtosis_quant_stop=-0.258774;SVTYPE=DEL;SUPTYPE=AL;SVLEN=-56;STRANDS=+-;STRANDS2=30,35,30,35;RE=65;REF_strand=48,45;Strandbias_pval=0.521656;AF=0.411392	GT:DR:DV	0/1:93:65
chr5	54708189	18628	N	AGGGCTGCGGGAGAAGCCAGGCCCTCATGCCACCGGGAGCCCAGACGTGGGATTCGATCCCGGGTATACAGGATCGCGCACTTGTGCCCAAAGGCAGGCCTCCCAAACGCTGCGCACCCAGGGATCCCACTCTTCTTATTATTCTTCTTTTTTTTTTTTTTTTTTAAGATTTTATTTATTTATTCATGAGAGACAGAGAGAGAGCAGAGCCA	.	FAIL_NOTPRECISE	IMPRECISE;SVMETHOD=Snifflesv1.0.12;CHR2=chr5;END=54708205;STD_quant_start=8.028359;STD_quant_stop=12.933396;Kurtosis_quant_start=2.223969;Kurtosis_quant_stop=-1.761108;SVTYPE=INS;SUPTYPE=AL;SVLEN=204;STRANDS=+-;STRANDS2=24,21,24,21;RE=45;REF_strand=42,37;Strandbias_pval=1;AF=0.362903	GT:DR:DV	0/1:79:45
chr5	54712183	18629	N	TTTTTTTTTTTTTTTTTTTTTTGAACCCAAC	.	PASS	PRECISE;SVMETHOD=Snifflesv1.0.12;CHR2=chr5;END=54712186;STD_quant_start=4.306443;STD_quant_stop=4.100998;Kurtosis_quant_start=-0.357936;Kurtosis_quant_stop=-0.786863;SVTYPE=INS;SUPTYPE=AL;SVLEN=33;STRANDS=+-;STRANDS2=14,8,14,8;RE=22;REF_strand=46,30;Strandbias_pval=1;AF=0.22449	GT:DR:DV	0/0:76:22
chr5	54716447	18630	N	GAAGTACAAGAAAAGAAATAAAGAAAAGAAAGCAAGTCAAGCAGACGAAGAGGAACAAT	.	FAIL_NOTPRECISE	IMPRECISE;SVMETHOD=Snifflesv1.0.12;CHR2=chr5;END=54716457;STD_quant_start=15.652476;STD_quant_stop=19.982492;Kurtosis_quant_start=-0.084474;Kurtosis_quant_stop=0.035791;SVTYPE=INS;SUPTYPE=AL;SVLEN=49;STRANDS=+-;STRANDS2=4,15,4,15;RE=19;REF_strand=49,40;Strandbias_pval=0.0103938;AF=0.175926	GT:DR:DV	0/0:89:19
chr5	54717434	18631	N	AAAAATAAAAAAAAAAAAAACGGGATCCCTGTGTGGCGCAGGGTTGCGCCTGCCTTGGCCCAGGCCGATCCTGGAGACCCGGGAGCGAATCCCACGTCGGGCTCCTGGTGCGTGGAGCCTTGCTTCTCCCTCTGCCTGTGTCTCTGCCTCTCTCTCTCTCTCTGTGTGGACTATCATAAATTAAAAAAAAAAAAAAAAAAAAAAAAAAA	.	PASS	PRECISE;SVMETHOD=Snifflesv1.0.12;CHR2=chr5;END=54717441;STD_quant_start=0.000000;STD_quant_stop=4.195235;Kurtosis_quant_start=1.121964;Kurtosis_quant_stop=3.268071;SVTYPE=INS;SUPTYPE=AL,SR;SVLEN=201;STRANDS=+-;STRANDS2=18,13,18,13;RE=31;REF_strand=50,45;Strandbias_pval=0.680175;AF=0.246032	GT:DR:DV	0/0:95:31
chr5	54747924	18632	N	GAGGTAGGCTGATGTTATTTTTTTTATTTTTTAATTTTTTTGTTTAAATTTTTATTTATTTGCATGATAGTCACAACAAGAGAAAGAGAGAGGAGCCAGAGAACACAGGCAGAGGGAGAAAGCAGGCTCCACGCACCAGGGAGCCCGATGTGGGAGTCAGATCCAACGGGGTCTCCAGGATGCGAGCCCCTGGGCCAAAAGGCAGGCGCGCCAAACCGCTGCGCCACCCCCAGAGGATCCC	.	PASS	PRECISE;SVMETHOD=Snifflesv1.0.12;CHR2=chr5;END=54747936;STD_quant_start=3.490246;STD_quant_stop=5.110892;Kurtosis_quant_start=7.861708;Kurtosis_quant_stop=6.957447;SVTYPE=INS;SUPTYPE=AL;SVLEN=225;STRANDS=+-;STRANDS2=37,29,37,29;RE=66;REF_strand=51,37;Strandbias_pval=0.869931;AF=0.428571	GT:DR:DV	0/1:88:66
chr5	54789971	18633	N	TTGCGTTTATTTTTTTATTTTTTCTTTCATTTCTTTTTTTATTTTATTAGGATAGTTCACAGAGAGAGAGAGAGGGAGACGAGAGAGAAGAGGCCGAGACCAGGCACGGGAGAAGCAGGCTCCATGCACGGGAAGCCTGCTGTGGGATTCGATTCCTGGGTCTCCAGCCATCGCTGCCCTGCCGCCAAAGGCAGGCGCCCAAACCGCCTCGCCACCAGGGATCCCCAGGCCCCTT	.	PASS	PRECISE;SVMETHOD=Snifflesv1.0.12;CHR2=chr5;END=54789985;STD_quant_start=5.570860;STD_quant_stop=4.034335;Kurtosis_quant_start=16.477144;Kurtosis_quant_stop=12.925747;SVTYPE=INS;SUPTYPE=AL;SVLEN=230;STRANDS=+-;STRANDS2=37,22,37,22;RE=59;REF_strand=53,35;Strandbias_pval=0.863183;AF=0.401361	GT:DR:DV	0/1:88:59
chr5	54829113	18634	N	AGGGGGGGGGGGGGGGGGGGGGGGGGGGGGGGGGGGGCGGGGGGGGGGGGGGGGGGTGGGAGGGGGGGGGGGAGGGGGGGTGTGTGGTGGGGGGGGGGGGGGGGTGGGGGGGGGGGGGTAGGGGAGGGGTGGGTGTGGT	.	FAIL_NOTPRECISE	IMPRECISE;SVMETHOD=Snifflesv1.0.12;CHR2=chr5;END=54829117;STD_quant_start=3.271085;STD_quant_stop=22.264321;Kurtosis_quant_start=6.536965;Kurtosis_quant_stop=-0.614885;SVTYPE=INS;SUPTYPE=AL;SVLEN=58;STRANDS=+-;STRANDS2=14,2,14,2;RE=16;REF_strand=53,51;Strandbias_pval=0.00645407;AF=0.133333	GT:DR:DV	0/0:104:16
chr5	54834819	18635	TGCCTCAGGGGCCAGTGCCTCAGGGGCCAGT	N	.	PASS	PRECISE;SVMETHOD=Snifflesv1.0.12;CHR2=chr5;END=54834850;STD_quant_start=6.000000;STD_quant_stop=6.000000;Kurtosis_quant_start=-1.752892;Kurtosis_quant_stop=-1.752892;SVTYPE=DEL;SUPTYPE=AL;SVLEN=-31;STRANDS=+-;STRANDS2=7,4,7,4;RE=11;REF_strand=51,49;Strandbias_pval=0.532277;AF=0.0990991	GT:DR:DV	0/0:100:11
chr5	54870245	18636	N	CACCTCGAGTTACAAACCAATGTCACGCAACCCTCCCCCTCGCC	.	PASS	PRECISE;SVMETHOD=Snifflesv1.0.12;CHR2=chr5;END=54870249;STD_quant_start=0.000000;STD_quant_stop=1.585650;Kurtosis_quant_start=-1.650909;Kurtosis_quant_stop=-0.391960;SVTYPE=INS;SUPTYPE=AL;SVLEN=41;STRANDS=+-;STRANDS2=39,31,39,31;RE=70;REF_strand=39,31;Strandbias_pval=1;AF=0.5	GT:DR:DV	0/1:70:70
chr5	55010493	18637	N	TCCCTAACTCAGATGTTTTTTTACTTTCCCTTTTTTTCAATTTTAATTTTTATTTATTTATGAATAGTCAGAAGGCAGCGAGAGAGAGAGAGGCAGAGACACAGTCAGAGGGGAGAAGAAGCCCGGCTCCATGCCCGGGGCGCCCGATATGGGATTCGGATCCCGGGTTTCTCCAGGATCTCGCCCGGGCCAAAGGCAGGCGCTCAACCCGCGCGCCACCCAGGGC	.	PASS	PRECISE;SVMETHOD=Snifflesv1.0.12;CHR2=chr5;END=55010497;STD_quant_start=5.656854;STD_quant_stop=5.744563;Kurtosis_quant_start=5.631238;Kurtosis_quant_stop=12.773452;SVTYPE=INS;SUPTYPE=AL,SR;SVLEN=222;STRANDS=+-;STRANDS2=29,19,29,19;RE=48;REF_strand=47,41;Strandbias_pval=0.473317;AF=0.352941	GT:DR:DV	0/1:88:48
chr5	55010962	18638	N	AAGAAAAATAAAAATAAAAGAAATAACTAAAATAAAT	.	PASS	PRECISE;SVMETHOD=Snifflesv1.0.12;CHR2=chr5;END=55010971;STD_quant_start=6.078194;STD_quant_stop=4.938511;Kurtosis_quant_start=-2.089123;Kurtosis_quant_stop=-1.536299;SVTYPE=INS;SUPTYPE=AL;SVLEN=35;STRANDS=+-;STRANDS2=19,17,19,17;RE=36;REF_strand=46,40;Strandbias_pval=1;AF=0.295082	GT:DR:DV	0/0:86:36
chr5	55028081	18639	N	TTTTGTTTTTGTCTTCTTGTTATTTTTTTTTGATGCTTTTTTTTTTTTTTTTTTTTTGGTTTTTTGTGTTGTTCTTTTCTCTTTTTTTTTTTCGTTCTTCTTCGTTTTTTCTG	.	FAIL_NOTPRECISE	IMPRECISE;SVMETHOD=Snifflesv1.0.12;CHR2=chr5;END=55028081;STD_quant_start=43.528152;STD_quant_stop=63.795768;Kurtosis_quant_start=-1.261464;Kurtosis_quant_stop=1.114680;SVTYPE=INS;SUPTYPE=AL;SVLEN=113;STRANDS=+-;STRANDS2=15,1,15,1;RE=15;REF_strand=35,46;Strandbias_pval=0.000188883;AF=0.15625	GT:DR:DV	0/0:81:15
chr5	55071334	18640	N	GGTTTTCCTGTTTTTTTTTTGTCCCCCCTTTCATTTTTTTATTTTTCCTCTCTTTCTTTTTTTTTCTTTCTTTTCCCTTGTTTTTTCTTTCCCTTTCTCTTTTTTTTTTTTTCTTTTTTTCTTTTATTCTTTTTTTATTTGTCTTTTTCTTTTTTTTTTTTAGTCCCGTGCCGCTTTTTCTTTTTTCCTTTTTTTCTCTATGTCTTTCCTCTCTTTTTTTTTTTTCCTTCGTTTTTTCCTTTTTTTTTTTTTTCCCCCCCCTTTTTGTTATCTTTTATTTTTTTTTTCTTTGTTTTTTCCTTCTTTTCCCCTTTCCTTTTGTCTATTTTTTTTCCCTTTTTTTTTTTTTGTTCTCTTATTTTTTTCTCCCTTTCCCCTTTCGCCCCTCCTTCCTTGTCCCTCTCTTCCGCCGCCCTCCATTTCCGTCCCCTTACCTCTTTTCCTTAGCTTCCCAACCTTTCCCCTGTTTTTTCCTTCTCCCCTCCCCCCCCCGTCCCCTCTTCTTTTCTTATCCCCTTCGTCCTTCTTCTCCCTCCTTTTTCTTTCTCTTTTGCCCCCCCCCCCTCGTCTCTCCCCGACCCC	.	FAIL_NOTPRECISE	IMPRECISE;SVMETHOD=Snifflesv1.0.12;CHR2=chr5;END=55071333;STD_quant_start=14.099645;STD_quant_stop=29.864695;Kurtosis_quant_start=2.106680;Kurtosis_quant_stop=-0.016276;SVTYPE=INS;SUPTYPE=AL,SR;SVLEN=78;STRANDS=+-;STRANDS2=15,4,15,4;RE=19;REF_strand=41,33;Strandbias_pval=0.0710682;AF=0.204301	GT:DR:DV	0/0:74:19
chr5	55072252	18641	CTTCTGTGAGTTTTTTTTTTTTTCTTCTGTGAGTTTTTTTTTTTTT	N	.	PASS	PRECISE;SVMETHOD=Snifflesv1.0.12;CHR2=chr5;END=55072298;STD_quant_start=2.714160;STD_quant_stop=2.160247;Kurtosis_quant_start=-0.364583;Kurtosis_quant_stop=-0.853158;SVTYPE=DEL;SUPTYPE=AL;SVLEN=-46;STRANDS=+-;STRANDS2=31,29,31,29;RE=60;REF_strand=44,41;Strandbias_pval=1;AF=0.413793	GT:DR:DV	0/1:85:60
chr5	55108091	18642	N	CCCCCCCCTCCCCCCCCCCCCCCCCCCCCCACCGCCCCCCCCCCCCCCCC	.	FAIL_NOTPRECISE	IMPRECISE;SVMETHOD=Snifflesv1.0.12;CHR2=chr5;END=55108090;STD_quant_start=0.316228;STD_quant_stop=10.784248;Kurtosis_quant_start=6.993313;Kurtosis_quant_stop=4.943813;SVTYPE=INS;SUPTYPE=AL;SVLEN=53;STRANDS=+-;STRANDS2=12,7,12,7;RE=19;REF_strand=37,37;Strandbias_pval=0.440396;AF=0.204301	GT:DR:DV	0/0:74:19
chr5	55144730	18643	N	TAACAGCCCCCAAAGGGATCCCTGTGTGGGCGCGCGGTTTGTCGCCCTACCTTGTAGGCCCAGGGGACACGATCCTGTAGACCCGAGGGAGCGAACCCACATCAGGCTCCCGGCGGGGCATGGAGCCGAGCCTCTCCCTCCTGACGGTATGTCACGGCCTCTCCTCTGCTCTCTCTCATCTTGACTATCCTAAAATAAAAAATTCAAAAAAAAAAAAAAAA	.	PASS	PRECISE;SVMETHOD=Snifflesv1.0.12;CHR2=chr5;END=55144744;STD_quant_start=1.899657;STD_quant_stop=4.982578;Kurtosis_quant_start=-1.839915;Kurtosis_quant_stop=1.587305;SVTYPE=INS;SUPTYPE=AL;SVLEN=212;STRANDS=+-;STRANDS2=25,22,25,22;RE=47;REF_strand=36,33;Strandbias_pval=1;AF=0.405172	GT:DR:DV	0/1:69:47
chr5	55145729	18644	N	AGGAAGTAGGGACAGTTTTATAAAGAGGAAATCC	.	FAIL_NOTPRECISE	IMPRECISE;SVMETHOD=Snifflesv1.0.12;CHR2=chr5;END=55145782;STD_quant_start=30.835045;STD_quant_stop=10.785793;Kurtosis_quant_start=-2.223511;Kurtosis_quant_stop=0.141780;SVTYPE=INS;SUPTYPE=AL;SVLEN=32;STRANDS=+-;STRANDS2=12,19,12,19;RE=31;REF_strand=38,37;Strandbias_pval=0.291356;AF=0.292453	GT:DR:DV	0/0:75:31
chr5	55152266	18645	N	CGCCAGTCCTGCTTCTTTTTTTTTTTTTTTTTTTTTAATTTTTTATTCTTAGGGTATCGTAACAGAGAGCGAGAGAGAGAGAGGCAGAGACCCAGGAGAGGGAGAAAGCAGGCTCATGCACCGGGAGCCCGACGCGGGATTCGATCCCGTGTCTCAGTATCGCGGCCCGGGCCAAAGGCAGGCCCCCAAAAACCGCTGCGCCACCCCGGTATTCC	.	PASS	PRECISE;SVMETHOD=Snifflesv1.0.12;CHR2=chr5;END=55152270;STD_quant_start=2.057507;STD_quant_stop=4.487018;Kurtosis_quant_start=16.356401;Kurtosis_quant_stop=5.605433;SVTYPE=INS;SUPTYPE=AL,SR;SVLEN=218;STRANDS=+-;STRANDS2=34,27,34,27;RE=61;REF_strand=45,45;Strandbias_pval=0.510852;AF=0.403974	GT:DR:DV	0/1:90:61
chr5	55363898	18646	N	GAGAGGAGCAGCGACCACCAGGCAGAGGGAGAAGCAGGGGCTCCGTGCAGGTGCAAACCTGACGTGGGACTCAATTTTTCCCGGGGTTCTCCCGGATCACACCCTGGGACTGAAGGCGGCCAATTAAACTGCTGAGCCCCACCTCGGGGCTTTGCCGGCGCATTCCTTTTTTTTTTTTTTTTTTAAGATTATTATTATTTATGATGGTAGAACATAGAGCGAGACGAGAGAGG	.	FAIL_NOTPRECISE	IMPRECISE;SVMETHOD=Snifflesv1.0.12;CHR2=chr5;END=55363934;STD_quant_start=13.453624;STD_quant_stop=11.537981;Kurtosis_quant_start=-0.842292;Kurtosis_quant_stop=3.817318;SVTYPE=INS;SUPTYPE=AL;SVLEN=204;STRANDS=+-;STRANDS2=34,46,34,46;RE=80;REF_strand=41,51;Strandbias_pval=0.87765;AF=0.465116	GT:DR:DV	0/1:92:80
chr5	55573567	18647	N	CTTGATAGAGACCTTTATTTTTAAAAAAAATTTTTTTCTATTTTTATTTCTTTATGATAGCCCAGAGCGAGCGGAGGCGCAGAGCCAAGCAGATGGAGCAGCAGGCTCCATGACCATGGAGCCCGATTGTGGGCTTCGATCCCGCGGTCTTCCCCGGATCGCGCCTGGGCCAAAGGCAGGCACCCAACCGCTGCGTCCACCCCGTGATCC	.	PASS	PRECISE;SVMETHOD=Snifflesv1.0.12;CHR2=chr5;END=55573581;STD_quant_start=4.427995;STD_quant_stop=6.026726;Kurtosis_quant_start=24.743448;Kurtosis_quant_stop=21.081622;SVTYPE=INS;SUPTYPE=AL;SVLEN=215;STRANDS=+-;STRANDS2=33,23,33,23;RE=56;REF_strand=49,41;Strandbias_pval=0.611617;AF=0.383562	GT:DR:DV	0/1:90:56
chr5	55673901	18648	N	TTTTTTTTTTTTTTAAAGCCGCTTTATTTATTTCGTCATGATAGACACAGAGGCAGAGAGGCAGAGACAACAGCAGAGAGAGAAAGCAGGCCCATGCACCGGGAGCCTGACGTGGGCTTCGATCCGGGTCTCCAGGATCGCCGCCCTGGGTCACCGGCAGCGCTAAACCGCTGCGGGCACCCAGGGATCCCAAC	.	PASS	PRECISE;SVMETHOD=Snifflesv1.0.12;CHR2=chr5;END=55673900;STD_quant_start=1.000000;STD_quant_stop=2.683282;Kurtosis_quant_start=3.957348;Kurtosis_quant_stop=2.975686;SVTYPE=INS;SUPTYPE=AL;SVLEN=194;STRANDS=+-;STRANDS2=9,11,9,11;RE=20;REF_strand=48,48;Strandbias_pval=0.807085;AF=0.172414	GT:DR:DV	0/0:96:20
chr5	55724703	18649	AAAAAAACAAAAACAAAAACACAAAAAACAAAAACAAAAACACA	N	.	PASS	PRECISE;SVMETHOD=Snifflesv1.0.12;CHR2=chr5;END=55724746;STD_quant_start=0.544331;STD_quant_stop=0.192450;Kurtosis_quant_start=-0.781020;Kurtosis_quant_stop=-0.354415;SVTYPE=DEL;SUPTYPE=AL;SVLEN=-43;STRANDS=+-;STRANDS2=33,21,33,21;RE=54;REF_strand=47,34;Strandbias_pval=0.858232;AF=0.4	GT:DR:DV	0/1:81:54
chr5	55726697	18650	N	CCCTTATTAAAGATTATTATTTTTGTTTAATTCTTATTTATTTATGATAGTACCCAGAGAGGAGAGAGAGAGAGGCCGAGACATAGGCAGAGGGAGAAGCAGGCTCCAAGGCAACGCGGGAGCCCGCAGTGGGATGCGAATCCCGGGTCTCGCAGATCGCGCCACTGGGCCAAAGGCAGGCGCCAAACTGCTGCGGCCACCGCAAGGGATCC	.	PASS	PRECISE;SVMETHOD=Snifflesv1.0.12;CHR2=chr5;END=55726702;STD_quant_start=0.518875;STD_quant_stop=4.376511;Kurtosis_quant_start=20.409039;Kurtosis_quant_stop=19.751274;SVTYPE=INS;SUPTYPE=AL;SVLEN=206;STRANDS=+-;STRANDS2=25,27,25,27;RE=52;REF_strand=42,40;Strandbias_pval=0.859401;AF=0.38806	GT:DR:DV	0/1:82:52
chr5	55736162	18651	N	TCCTCGCCGGTCTTTTTTTTTTTTTTTTTTTTTTTTTTTTTTCTTAC	.	PASS	PRECISE;SVMETHOD=Snifflesv1.0.12;CHR2=chr5;END=55736175;STD_quant_start=3.233349;STD_quant_stop=2.907670;Kurtosis_quant_start=1.503316;Kurtosis_quant_stop=1.764057;SVTYPE=INS;SUPTYPE=AL;SVLEN=38;STRANDS=+-;STRANDS2=10,12,10,12;RE=22;REF_strand=45,34;Strandbias_pval=0.468367;AF=0.217822	GT:DR:DV	0/0:79:22
chr5	55736247	18652	TAGTATATTTCTTTTTTTTTTTTTTAAAGATTTTATTTATTTATTCATGATAGTCACAGAGAGAGAGAGAGAGAGGCAGAGACACAGGCAGAGGGAGAAGCAGGCTCCATGCACCGGGAGCCCGACGTGGGACTCGATCCCGGGTCTCCAGGATCGCGCCCTGGGCCAAAGGCAGGCGCCAAACCGCTGCGCCACCCAGGGATCCCAAGTCACTGT	N	.	PASS	PRECISE;SVMETHOD=Snifflesv1.0.12;CHR2=chr5;END=55736456;STD_quant_start=4.604346;STD_quant_stop=4.701064;Kurtosis_quant_start=-0.286191;Kurtosis_quant_stop=1.070735;SVTYPE=DEL;SUPTYPE=AL;SVLEN=-209;STRANDS=+-;STRANDS2=10,10,10,10;RE=20;REF_strand=50,34;Strandbias_pval=0.460605;AF=0.192308	GT:DR:DV	0/0:84:20
chr5	55746098	18653	N	AACAGCTCATTGAGTCAAAACAAAAAAAAAAAACAAAAACA	.	PASS	PRECISE;SVMETHOD=Snifflesv1.0.12;CHR2=chr5;END=55746103;STD_quant_start=0.277350;STD_quant_stop=3.174417;Kurtosis_quant_start=5.845314;Kurtosis_quant_stop=5.745632;SVTYPE=INS;SUPTYPE=AL;SVLEN=36;STRANDS=+-;STRANDS2=15,12,15,12;RE=27;REF_strand=46,36;Strandbias_pval=1;AF=0.247706	GT:DR:DV	0/0:82:27
chr5	55760667	18654	TCTAGCTCCTTCGTGATCATGGTATCTCCCCTGCCAGGTAAGTA	N	.	PASS	PRECISE;SVMETHOD=Snifflesv1.0.12;CHR2=chr5;END=55760711;STD_quant_start=1.309307;STD_quant_stop=1.295597;Kurtosis_quant_start=-0.464020;Kurtosis_quant_stop=-0.995607;SVTYPE=DEL;SUPTYPE=AL;SVLEN=-44;STRANDS=+-;STRANDS2=31,25,31,25;RE=56;REF_strand=55,46;Strandbias_pval=1;AF=0.356688	GT:DR:DV	0/1:101:56
chr5	55760996	18655	N	AAAAAAAAAAAAAAAGAATGTAGAGAGGACTTAAAAAAAAAAGACAA	.	PASS	PRECISE;SVMETHOD=Snifflesv1.0.12;CHR2=chr5;END=55761007;STD_quant_start=4.892171;STD_quant_stop=4.328202;Kurtosis_quant_start=10.209109;Kurtosis_quant_stop=4.775861;SVTYPE=INS;SUPTYPE=AL;SVLEN=32;STRANDS=+-;STRANDS2=17,14,17,14;RE=31;REF_strand=56,42;Strandbias_pval=0.838051;AF=0.24031	GT:DR:DV	0/0:98:31
chr5	55768406	18656	N	GTGAGGCCGCGGCGCCGCGAGGTTTCAGGGTTGGGGGAGGGCGAAGTACCGGAGAGGGGCGGTGCCCTGGCGGGAGGAAGGGAGTGGGCCTGGGAGAGCCGCGGCGGGGGCCGCGAGGTTCCGAGTGGGGGAGCGACTCGCGGGAGGGCGGGGCCCTGGGAGGAGAATGGGAGGGGCCTGGGAGGCCGCGGCGCCGCGAGGTTCCGAGGGGGGAGCGACTCCGGTAGGGGCGTTGCCCTGGGCGGGAGAAGGGGGGTACG	.	FAIL_NOTPRECISE	IMPRECISE;SVMETHOD=Snifflesv1.0.12;CHR2=chr5;END=55768429;STD_quant_start=13.003846;STD_quant_stop=140.949636;Kurtosis_quant_start=1.781538;Kurtosis_quant_stop=-0.733786;SVTYPE=INS;SUPTYPE=AL;SVLEN=439;STRANDS=+-;STRANDS2=10,6,10,6;RE=15;REF_strand=50,36;Strandbias_pval=0.78973;AF=0.148515	GT:DR:DV	0/0:86:15
chr5	55768561	18657	N	GGGAGAGAAGGTAGGGGGACTGGGAGGGCGCGGCGACCGCAGTTTCGGGTGGGAAGCGACTCGCAGGGAGGGGCGGGGGGGGCGCCAG	.	FAIL_NOTPRECISE	IMPRECISE;SVMETHOD=Snifflesv1.0.12;CHR2=chr5;END=55768575;STD_quant_start=48.355627;STD_quant_stop=27.836427;Kurtosis_quant_start=2.640127;Kurtosis_quant_stop=-0.714043;SVTYPE=INS;SUPTYPE=AL;SVLEN=88;STRANDS=+-;STRANDS2=16,14,16,14;RE=30;REF_strand=53,36;Strandbias_pval=0.669424;AF=0.252101	GT:DR:DV	0/0:89:30
chr5	55768985	18658	N	GCGGTGCTCCAGGGGCGGGAGAAGGGAGGGACCTGGGTACGCCGGGCTCCGCGAGGTTCCGAGTGGGGGGGGAGCGACTCCTGAGGGGGCGGGGCCCTGGGCGGAAGAAGGGCGAGGGGCCCGGGAGCCGCGGCGCCTCGAGGTTTCGGGTGGGGAAGCGACTCGGGATGGGCGGGGCGCCAGGGCGGGGAGGCGAAGGGAGAGGGACCTGGGAGGCCGTGGCGCCGCCGAGGTTTCCGGGTGGGGCGGCGACTCCGGGCT	.	FAIL_NOTPRECISE	IMPRECISE;SVMETHOD=Snifflesv1.0.12;CHR2=chr5;END=55769066;STD_quant_start=53.882975;STD_quant_stop=99.530460;Kurtosis_quant_start=-1.269767;Kurtosis_quant_stop=-0.759166;SVTYPE=INS;SUPTYPE=AL;SVLEN=174;STRANDS=+-;STRANDS2=21,12,21,12;RE=33;REF_strand=53,37;Strandbias_pval=0.682115;AF=0.268293	GT:DR:DV	0/0:90:33
chr5	55813175	18659	N	GGGTGGGGGCCCCCAAGGGGGGCCTTCTTTTTTTTTTTTT	.	FAIL_NOTPRECISE	IMPRECISE;SVMETHOD=Snifflesv1.0.12;CHR2=chr5;END=55813241;STD_quant_start=45.209512;STD_quant_stop=60.425160;Kurtosis_quant_start=-0.941647;Kurtosis_quant_stop=-0.989586;SVTYPE=INS;SUPTYPE=AL;SVLEN=74;STRANDS=+-;STRANDS2=14,5,14,5;RE=19;REF_strand=63,55;Strandbias_pval=0.135161;AF=0.138686	GT:DR:DV	0/0:118:19
chr5	55843010	18660	N	TAGTGGAAAAGCGAGAGACCCCAGTTCTTTTCCTGTGACTTTGGCCACCTTTGATTTCCACTTGGCCTGCCTGGGCTTCTTTCCTTCTCCGAGTCCCCGAGTAGTGGAGCAAAAACAATCTCTGGGGCTCTAAACCTGGGTTTTGAACCCCTGGATCTCTGACCTTCTTGTGGGCTGTGTAGATGCAAACAAGTGAGCCACGGTTGGGCTGAAAAGGCGTGAGAAATCACATGTGATCCGCCGTGGCTGAGTCTCCTCTGTACCTGCTGTTTTACAGGGCAGGGCAGGGGAGGGGCAGGCGGGTGCAGGTACATGATGCCATGGATGGAAGGTAAACATCATAGAAGGCAGAGCCACAAAGGGTACTCGAAGCCAGCTGGTCCTAAGCAGGCTTGCCGTC	.	PASS	PRECISE;SVMETHOD=Snifflesv1.0.12;CHR2=chr5;END=55843016;STD_quant_start=0.000000;STD_quant_stop=5.653580;Kurtosis_quant_start=12.056299;Kurtosis_quant_stop=7.060451;SVTYPE=INS;SUPTYPE=AL,SR;SVLEN=389;STRANDS=+-;STRANDS2=29,25,29,25;RE=54;REF_strand=46,37;Strandbias_pval=0.862233;AF=0.394161	GT:DR:DV	0/1:83:54
chr5	55857485	18661	AAAGAAAAGCTTGAGAAAAAAGAAAAGCTTGAGAAA	N	.	PASS	PRECISE;SVMETHOD=Snifflesv1.0.12;CHR2=chr5;END=55857521;STD_quant_start=0.000000;STD_quant_stop=0.000000;Kurtosis_quant_start=6.374533;Kurtosis_quant_stop=3.006762;SVTYPE=DEL;SUPTYPE=AL;SVLEN=-36;STRANDS=+-;STRANDS2=31,26,31,26;RE=57;REF_strand=46,54;Strandbias_pval=0.324746;AF=0.363057	GT:DR:DV	0/1:100:57
chr5	55968999	18662	N	CTCCTCTTCATCTTATTTTTTTTTGTTTTTTTTTTTTTTTTTTTTTTAAAAAATGGTTTATTTTGATTGTATGTAGGTATGATATCACATAGAGAGAGAGAGAGAGAGGCGAGACATAGCAGAGGAGCAAAGCAGGCTCCATGGCACCGGGAGCCTGGACGTGGGATCGATCGGCCGGGGTCCATCCAGGATCGCGCCTTGGGCCAAGGGCAGCGCCAAACCGCTGCGCCACCCAGGGATACC	.	PASS	PRECISE;SVMETHOD=Snifflesv1.0.12;CHR2=chr5;END=55969015;STD_quant_start=1.745123;STD_quant_stop=4.497474;Kurtosis_quant_start=18.936836;Kurtosis_quant_stop=10.216600;SVTYPE=INS;SUPTYPE=AL,SR;SVLEN=231;STRANDS=+-;STRANDS2=26,18,26,18;RE=44;REF_strand=38,33;Strandbias_pval=0.569793;AF=0.382609	GT:DR:DV	0/1:71:44
chr5	55979468	18663	N	AAGAATTTTTTTTATGGGTATTTTGTCAGTTCTAATAGGGAGTAAAATATTTCCATTGTATAGAAACGCAAATCTTTCTTTATATTTATTCCATTTCATCTGTTCGTATGGACAAACCGGCTCCTTTCCACATTTTGGCTATCGGTGGCCATTGCCTGAGAACACAAAATCGGGGTGCAAGGTTGTTATTCTGGTATGTTAGTAATTGAAACAACCATAAAAAAAAAAATAGAATGGAGTGAAAAAATAATAATAAATAAAGAAAGAAATAATAAATAATAAAATATAAAATAAAACTCACATAAAAATACCCAAATTAAAAAAAAAAAAAAAAAAA	.	PASS	PRECISE;SVMETHOD=Snifflesv1.0.12;CHR2=chr5;END=55979480;STD_quant_start=4.113261;STD_quant_stop=5.056438;Kurtosis_quant_start=8.244960;Kurtosis_quant_stop=5.555512;SVTYPE=INS;SUPTYPE=AL;SVLEN=325;STRANDS=+-;STRANDS2=37,38,37,38;RE=75;REF_strand=63,48;Strandbias_pval=0.369137;AF=0.403226	GT:DR:DV	0/1:111:75
chr5	55987142	18664	N	CCGGGGTGGCGCATCGTTTTTGGCGCCTGCCTTTGGCCAGGGCGCTAAGTCCTGGAGACCCTTGATCGAACCACGGCAGGCTCCCAGGTGCATGGAGCCTGCTTCGTTCCTACTGTGCGTGTCTCTGCTCCTCTCTATCTTCTGCTCTGTGGACTAGCAATAAATAAATTAAAAAAAAAATTTTAAAAAAAAATAAAAAAAATAAAAAAAA	.	PASS	PRECISE;SVMETHOD=Snifflesv1.0.12;CHR2=chr5;END=55987142;STD_quant_start=0.000000;STD_quant_stop=2.738613;Kurtosis_quant_start=6.389543;Kurtosis_quant_stop=5.717177;SVTYPE=INS;SUPTYPE=AL;SVLEN=206;STRANDS=+-;STRANDS2=16,13,16,13;RE=29;REF_strand=46,42;Strandbias_pval=0.832648;AF=0.247863	GT:DR:DV	0/0:88:29
chr5	56010206	18665	N	ACGAAAGAAGGGACAGGAAGGAAAAGGAAAAAGAAAGAAAAGAACAGAGAAGGAAT	.	FAIL_NOTPRECISE	IMPRECISE;SVMETHOD=Snifflesv1.0.12;CHR2=chr5;END=56010258;STD_quant_start=34.313263;STD_quant_stop=28.885983;Kurtosis_quant_start=-1.822015;Kurtosis_quant_stop=-1.373490;SVTYPE=INS;SUPTYPE=AL;SVLEN=51;STRANDS=+-;STRANDS2=9,9,9,9;RE=17;REF_strand=32,39;Strandbias_pval=0.793861;AF=0.193182	GT:DR:DV	0/0:71:17
chr5	56036406	18666	N	AAGAAACATTACTAAAAAAAAAAAAAAAAAAAAAAAAAAA	.	PASS	PRECISE;SVMETHOD=Snifflesv1.0.12;CHR2=chr5;END=56036407;STD_quant_start=1.480026;STD_quant_stop=3.866831;Kurtosis_quant_start=0.679564;Kurtosis_quant_stop=3.568656;SVTYPE=INS;SUPTYPE=AL;SVLEN=46;STRANDS=+-;STRANDS2=20,22,20,22;RE=42;REF_strand=36,45;Strandbias_pval=0.848874;AF=0.341463	GT:DR:DV	0/1:81:42
chr5	56040098	18667	N	GACTCATGCCGTGCAAAGAGACTTCATGGCTACGCATGCTTCAAAATACTTCAAAGTAGGTTTAAAAT	.	PASS	PRECISE;SVMETHOD=Snifflesv1.0.12;CHR2=chr5;END=56040098;STD_quant_start=0.620174;STD_quant_stop=4.132423;Kurtosis_quant_start=11.021135;Kurtosis_quant_stop=20.426059;SVTYPE=INS;SUPTYPE=AL;SVLEN=66;STRANDS=+-;STRANDS2=27,25,27,25;RE=52;REF_strand=44,44;Strandbias_pval=0.862401;AF=0.371429	GT:DR:DV	0/1:88:52
chr5	56112527	18668	N	AAATAGGGATCCCTGGGTGTGGCCCGCAGCGTTGTTTGGCGCCTGCACTTTGGCCCAGGCGCGCTCCTGGAGACCCTGGATCCGAATTCCACATCGGTGCTCCCGGTGCATGGAGCTGCTTCTCCTCTGCCTGTGTCTCTGCCTCTCTCTCTCTTCTCTTCTCTCTGTGTGTGACTATCATAACTAACAAAAAAAAAAAATAAATAAATAAATAAT	.	PASS	PRECISE;SVMETHOD=Snifflesv1.0.12;CHR2=chr5;END=56112531;STD_quant_start=0.433013;STD_quant_stop=2.669270;Kurtosis_quant_start=11.481601;Kurtosis_quant_stop=9.307423;SVTYPE=INS;SUPTYPE=AL;SVLEN=212;STRANDS=+-;STRANDS2=11,21,11,21;RE=32;REF_strand=38,48;Strandbias_pval=0.403301;AF=0.271186	GT:DR:DV	0/0:86:32
chr5	56137109	18669	N	GGGCCCAAAAAAAGATTTTTTTTTTTAGAAAGTTTTTAATTTTATTTATGATGATAGTCACAGAGAGAGAGAAGAGAGAGAGGCATGAGACAGCAGGCGAGGGAGAAGCAGGCTCCCCCATGCAACCGGGAGCGCTGACGTGGGGATTTCGATCCGCAGGTCTCCAGGATCGGGCGCCCTGGCCAAGGCATGCGCTAAACCACTGCGCCACCGCAGGGATCC	.	PASS	PRECISE;SVMETHOD=Snifflesv1.0.12;CHR2=chr5;END=56137118;STD_quant_start=2.652741;STD_quant_stop=4.853407;Kurtosis_quant_start=2.039328;Kurtosis_quant_stop=0.837147;SVTYPE=INS;SUPTYPE=AL;SVLEN=213;STRANDS=+-;STRANDS2=30,25,30,25;RE=55;REF_strand=47,39;Strandbias_pval=1;AF=0.390071	GT:DR:DV	0/1:86:55
chr5	56138034	18670	N	TATTTTTCTTTTTTATTTTTTTTTTATTTTTTTTTTCGCAAATCTAAAATTCACTTTTCTTTTTAACAAATTTTATTTACTTATTGAAGCCACCGATGAGATAGAGCAGAGACATAGCAGAGGGAGAAGCAGGCTCCATCCACGAGGAGCCCGATGTGGGATCGCTCCCGGGTCTCCAGATGCTGCCCTGTGGAAAGGAAGCGCCCAAAACCGCTGCGCACCCAGGGCTCCCC	.	PASS	PRECISE;SVMETHOD=Snifflesv1.0.12;CHR2=chr5;END=56138040;STD_quant_start=1.303840;STD_quant_stop=4.934572;Kurtosis_quant_start=13.065875;Kurtosis_quant_stop=0.175294;SVTYPE=INS;SUPTYPE=AL;SVLEN=234;STRANDS=+-;STRANDS2=22,18,22,18;RE=40;REF_strand=49,36;Strandbias_pval=0.847439;AF=0.32	GT:DR:DV	0/1:85:40
chr5	56159397	18671	N	GCCCCTACGAGTCGGTTTTTTTTTTTTTTTGGTTTTTTTTT	.	PASS	PRECISE;SVMETHOD=Snifflesv1.0.12;CHR2=chr5;END=56159399;STD_quant_start=2.810694;STD_quant_stop=2.323790;Kurtosis_quant_start=-1.911019;Kurtosis_quant_stop=-0.849666;SVTYPE=INS;SUPTYPE=AL;SVLEN=41;STRANDS=+-;STRANDS2=13,8,13,8;RE=21;REF_strand=44,29;Strandbias_pval=1;AF=0.223404	GT:DR:DV	0/0:73:21
chr5	56168204	18672	ATCCGCACACCTAATCCCTACCCCTCAGCACTCCCGCTACCTCCCCTTCCCTTTCAACCC	N	.	FAIL_NOTPRECISE	IMPRECISE;SVMETHOD=Snifflesv1.0.12;CHR2=chr5;END=56168279;STD_quant_start=25.865034;STD_quant_stop=4.929503;Kurtosis_quant_start=0.323203;Kurtosis_quant_stop=6.702611;SVTYPE=DEL;SUPTYPE=AL;SVLEN=-75;STRANDS=+-;STRANDS2=5,7,5,7;RE=12;REF_strand=24,10;Strandbias_pval=0.0931384;AF=0.26087	GT:DR:DV	0/0:34:12
chr5	56268356	18673	N	AAGAAGGGGCCAGGGTGAGGGATCCCCTGGTGGCGCAGGCGGTTTGGCGCCTGCCTTTGACCGGGCAGGGCGCGATCCTGGAGACACTGGATTCGAATCCCACATCGGGCTCCTGGTGGCGTGGAGCCTGCTTCTCCCTCTGCCATTTCTCTGCCTCGCGCGCTCTCTCATCTCTCTCTCTGGTTGGGTGTGACTATCATAAATTTAAAAAAAAAAAAAAAAAAAA	.	PASS	PRECISE;SVMETHOD=Snifflesv1.0.12;CHR2=chr5;END=56268364;STD_quant_start=1.429503;STD_quant_stop=6.210090;Kurtosis_quant_start=10.997448;Kurtosis_quant_stop=17.597144;SVTYPE=INS;SUPTYPE=AL;SVLEN=225;STRANDS=+-;STRANDS2=27,20,27,20;RE=47;REF_strand=44,53;Strandbias_pval=0.214085;AF=0.326389	GT:DR:DV	0/1:97:47
chr5	56365397	18674	N	CAGCCTGGCCCCCGCTGGCCCATCCCTCCTGTCCCGCCCTGTCCTCCTGTCCAGCCCGGCCCTGCCTGGCCCCGCCCCTCTGTCCAGCCCGGCCCCTGCTGGGCCCCGCCCCTCCTGTCCCGTCCCGCCGCGCTGGCCCCCGCCTCCTGTCCAGCCCCCGGCCCCCGCCGACCCGCCCTCCTGTCCGCCCGTCCCTCCTGTCCAGCCCCAGTCCCCGCTGGCCCCCGCCTCCTGTCCAGCCCCGGCCCCCCGCAAGGCCCCGCCCCCCGTCCAGCCTGTCCCTCCTGTCAGCCCCCGGCCCCCCGCAGGCCCCCGCCCCTCTGTCAGCCCTGTCCCTTCACTGTCCAGCCCCCGGGCCCCCCGAGGCCCCCGCCCTCCTCCAGCCCTGCCCTCTGTCCAGCCCCGGCCCCGCTCGGCCCCTGCCCTCTGT	.	FAIL_NOTPRECISE	IMPRECISE;SVMETHOD=Snifflesv1.0.12;CHR2=chr5;END=56365396;STD_quant_start=35.699503;STD_quant_stop=84.462471;Kurtosis_quant_start=-2.061379;Kurtosis_quant_stop=-0.838138;SVTYPE=INS;SUPTYPE=AL;SVLEN=430;STRANDS=+-;STRANDS2=8,15,8,15;RE=23;REF_strand=29,39;Strandbias_pval=0.62549;AF=0.252747	GT:DR:DV	0/0:68:23
chr5	56378530	18675	GTAGGTGGTCAAGTGCACGGAATGCCAGAGTAGGTGGTCAAGTGCACGGAATGCCAGA	N	.	PASS	PRECISE;SVMETHOD=Snifflesv1.0.12;CHR2=chr5;END=56378588;STD_quant_start=0.000000;STD_quant_stop=0.000000;Kurtosis_quant_start=0.273509;Kurtosis_quant_stop=1.706730;SVTYPE=DEL;SUPTYPE=AL;SVLEN=-58;STRANDS=+-;STRANDS2=36,41,36,41;RE=77;REF_strand=56,69;Strandbias_pval=0.884435;AF=0.381188	GT:DR:DV	0/1:125:77
chr5	56593208	18676	N	AAAAACAAACAAAAACAAAAAAAAAGGGGGGGCCAAGGTGGGCCAACAGGGGGGGGTTGGGGGG	.	FAIL_NOTPRECISE	IMPRECISE;SVMETHOD=Snifflesv1.0.12;CHR2=chr5;END=56593784;STD_quant_start=331.507617;STD_quant_stop=228.626333;Kurtosis_quant_start=-2.020813;Kurtosis_quant_stop=-1.508791;SVTYPE=INS;SUPTYPE=AL;SVLEN=67;STRANDS=+-;STRANDS2=6,10,6,10;RE=16;REF_strand=47,43;Strandbias_pval=0.416473;AF=0.150943	GT:DR:DV	0/0:90:16
chr5	56689170	18677	N	AGGGCCTAGGTGAGGGAGGTTCGGTGCGCATGGGTAGTGCGGCCTATGGTGAGGGAGGTCCGGGGCATGTGT	.	PASS	PRECISE;SVMETHOD=Snifflesv1.0.12;CHR2=chr5;END=56689177;STD_quant_start=1.031421;STD_quant_stop=4.230085;Kurtosis_quant_start=-1.721092;Kurtosis_quant_stop=-1.607743;SVTYPE=INS;SUPTYPE=AL;SVLEN=65;STRANDS=+-;STRANDS2=44,50,44,50;RE=94;REF_strand=47,53;Strandbias_pval=1;AF=0.484536	GT:DR:DV	0/1:100:94
chr5	56723185	18678	N	ACTTTAAAAGGGGAAAAGAAAAGAAGGAGGGGGGGGGAAAAGAAAAAGAAGAAGGACAAGAGGGAAC	.	FAIL_NOTPRECISE	IMPRECISE;SVMETHOD=Snifflesv1.0.12;CHR2=chr5;END=56723196;STD_quant_start=23.847432;STD_quant_stop=28.298410;Kurtosis_quant_start=-0.628057;Kurtosis_quant_stop=-0.729847;SVTYPE=INS;SUPTYPE=AL;SVLEN=64;STRANDS=+-;STRANDS2=2,9,2,9;RE=11;REF_strand=38,31;Strandbias_pval=0.0476252;AF=0.1375	GT:DR:DV	0/0:69:11
chr5	56747088	18679	N	CGGCACCACCCCCCCCCCCCCCCCCCCCCCCCCCCCCCCCCCCCCCCCCCCCCCCCCCCCCCCCCCCCCCCCCCCCCCCCCCCCC	.	PASS	PRECISE;SVMETHOD=Snifflesv1.0.12;CHR2=chr5;END=56747096;STD_quant_start=0.632456;STD_quant_stop=7.402702;Kurtosis_quant_start=4.102381;Kurtosis_quant_stop=-0.366091;SVTYPE=INS;SUPTYPE=AL;SVLEN=197;STRANDS=+-;STRANDS2=11,9,11,9;RE=20;REF_strand=38,36;Strandbias_pval=0.805969;AF=0.212766	GT:DR:DV	0/0:74:20
chr5	56751128	18680	N	AAGCCAGGGAGTGGGGATGCCGCTGGGGGCGCAGCGGTTTGGTGGCTGCCTTTGGCCCAGGGCGCGATCCGGAGGCCCCGGGATCGAGTCCCAATTCGGGCTCCCGGTGCATGGAGGCCTGCTTCGCACTCTGCCTGTGGCCATCTGCGTCTCCTCTCGCTCTCTCTATCTCTGAATATCATAAATAGAATAAATAAATAAATAAATAAATTAAATAATATTTAAAAAAAAAAGAAGAT	.	PASS	PRECISE;SVMETHOD=Snifflesv1.0.12;CHR2=chr5;END=56751141;STD_quant_start=2.299068;STD_quant_stop=5.794086;Kurtosis_quant_start=8.857004;Kurtosis_quant_stop=16.669059;SVTYPE=INS;SUPTYPE=AL,SR;SVLEN=228;STRANDS=+-;STRANDS2=22,20,22,20;RE=42;REF_strand=37,32;Strandbias_pval=1;AF=0.378378	GT:DR:DV	0/1:69:42
chr5	56754161	18681	N	ATGAAAGAGGTTGTTTTTTTTTTTGTTTTATAATTTTATGTATTTATGATAGATCAACGGAGAGAGAGAGAGGCTACAGCGACACAGGCAGAGGAGAAGAGGGCTCGCATGACCGGGAGCACCGACGTGGGATTCGATCCGGGTTCTCCCGGATCGCGCCCCGGGGCCAAAGTCAGACGCCAAAAACCGGCATGCGGCCACCGAGGGATCC	.	PASS	PRECISE;SVMETHOD=Snifflesv1.0.12;CHR2=chr5;END=56754167;STD_quant_start=1.154701;STD_quant_stop=4.412105;Kurtosis_quant_start=-1.406013;Kurtosis_quant_stop=11.042245;SVTYPE=INS;SUPTYPE=AL;SVLEN=204;STRANDS=+-;STRANDS2=20,10,20,10;RE=30;REF_strand=37,25;Strandbias_pval=0.647858;AF=0.326087	GT:DR:DV	0/1:62:30
chr5	56835056	18682	N	AATTTCCTACGCACATGGATCCCTGGGTTGGCCAGAGTACCAGTGTTTAGCGCCTGCCTTTGGGCCAGGGCTCGGATCCTGGAGGACCCCAGATGAATCCCACGCAGTCTCCGGGCATGGAGCCTGCTTCTCCCTCTGCCTATGTCTCTGCCTCTCTCTCTCTCTGTGTGACATCATAAATAAATAAAAAAAAAAAAAAACACAAACAAAAAACCCAAAAAATTTTAAAAAAAAAAAAAAAAAAAAAAAAAAAAAAA	.	PASS	PRECISE;SVMETHOD=Snifflesv1.0.12;CHR2=chr5;END=56835068;STD_quant_start=0.408248;STD_quant_stop=8.445906;Kurtosis_quant_start=2.732700;Kurtosis_quant_stop=2.526120;SVTYPE=INS;SUPTYPE=AL;SVLEN=231;STRANDS=+-;STRANDS2=11,14,11,14;RE=25;REF_strand=48,42;Strandbias_pval=0.499253;AF=0.217391	GT:DR:DV	0/0:90:25
chr5	56883281	18683	N	GGGGGGGGTGGGGGGGGGGGGGGGGGGGGGGGGGGGGGGGGGGGAAAAGA	.	FAIL_NOTPRECISE	IMPRECISE;SVMETHOD=Snifflesv1.0.12;CHR2=chr5;END=56883289;STD_quant_start=4.147288;STD_quant_stop=14.007141;Kurtosis_quant_start=0.810937;Kurtosis_quant_stop=0.150794;SVTYPE=INS;SUPTYPE=AL;SVLEN=42;STRANDS=+-;STRANDS2=19,2,19,2;RE=21;REF_strand=48,41;Strandbias_pval=0.00225519;AF=0.190909	GT:DR:DV	0/0:89:21
chr5	56909107	18684	AAAAAAATCAGCTGAGGGATCCCTGGGTGGCGCAGCGGTTTGGCGCCTGCCTTTGGCCCAGGGCGCGATCCTGGAGACCCGGGATCGAATCCCACATCAGGCTCCCGTGCATGGAGCCTGCTTCTCCCTCTGCCTGTGTCTCTGCCTCTCTCTCTCTTGTGACTATCATAATAAATAAAAATTAAAAAAAAAAAAAAAAAAAAAAAAAAAA	N	.	PASS	PRECISE;SVMETHOD=Snifflesv1.0.12;CHR2=chr5;END=56909318;STD_quant_start=2.569047;STD_quant_stop=0.774597;Kurtosis_quant_start=6.131191;Kurtosis_quant_stop=1.848616;SVTYPE=DEL;SUPTYPE=AL;SVLEN=-211;STRANDS=+-;STRANDS2=6,6,6,6;RE=12;REF_strand=32,24;Strandbias_pval=0.753027;AF=0.176471	GT:DR:DV	0/0:56:12
chr5	56967302	18685	N	GGGGGCGGGGCCGTGCTGAGTGCCGCGGGACTGGGAGGGGCCTGTGCAGAGC	.	FAIL_NOTPRECISE	IMPRECISE;SVMETHOD=Snifflesv1.0.12;CHR2=chr5;END=56967324;STD_quant_start=13.300376;STD_quant_stop=15.030802;Kurtosis_quant_start=21.122573;Kurtosis_quant_stop=1.980571;SVTYPE=INS;SUPTYPE=AL;SVLEN=51;STRANDS=+-;STRANDS2=39,42,39,42;RE=81;REF_strand=41,42;Strandbias_pval=0.877331;AF=0.493902	GT:DR:DV	0/1:83:81
chr5	57045666	18686	TATAACACACTCAACACCAGGAGACATATAACACACTCAACACCAGGAGACA	N	.	PASS	PRECISE;SVMETHOD=Snifflesv1.0.12;CHR2=chr5;END=57045718;STD_quant_start=0.500000;STD_quant_stop=0.288675;Kurtosis_quant_start=5.009717;Kurtosis_quant_stop=0.007211;SVTYPE=DEL;SUPTYPE=AL;SVLEN=-52;STRANDS=+-;STRANDS2=12,12,12,12;RE=24;REF_strand=44,45;Strandbias_pval=1;AF=0.212389	GT:DR:DV	0/0:89:24
chr5	57045763	18687	N	GATAGCCATGCCAAGCACCATGACGGAGTCCTG	.	PASS	PRECISE;SVMETHOD=Snifflesv1.0.12;CHR2=chr5;END=57045766;STD_quant_start=5.941380;STD_quant_stop=6.670832;Kurtosis_quant_start=-2.075363;Kurtosis_quant_stop=-1.992739;SVTYPE=INS;SUPTYPE=AL;SVLEN=31;STRANDS=+-;STRANDS2=9,12,9,12;RE=21;REF_strand=45,45;Strandbias_pval=0.631908;AF=0.189189	GT:DR:DV	0/0:90:21
chr5	57194489	18688	N	CCCCCCCCCCCCCCCCCCCCCCCCCCCCCCCCCCCACCCCCCCCCCCCC	.	FAIL_NOTPRECISE	IMPRECISE;SVMETHOD=Snifflesv1.0.12;CHR2=chr5;END=57194489;STD_quant_start=0.000000;STD_quant_stop=20.656718;Kurtosis_quant_start=6.238754;Kurtosis_quant_stop=-0.184390;SVTYPE=INS;SUPTYPE=AL;SVLEN=69;STRANDS=+-;STRANDS2=1,15,1,15;RE=16;REF_strand=41,31;Strandbias_pval=0.000187811;AF=0.181818	GT:DR:DV	0/0:72:16
chr5	57197707	18689	CGAGGGACCCCGCCCCGACCAGGCCCCGCCTCCGGCCCTGACCCCATCCCCCGCACGGACCCCCCTCCGACAGAGACCCCGCCCCGAGCAGGCCCCGCCCCTCGAGGGACCCCGCCCCCGACCAGGCCCGCCCCTCGAGGGACCCCGCCCCTGACCAGGCCCCGCCCCTCGAGGGACCCCGCCCCGACCAGGCCCCGCCCCTCGAGGGACCCCGCCCCTGACCAGGCCCCGCCCCTCGAGGGACCCCGCCCCGACCAGGCCCCGCCTCCGGCCCTGACCCCATCCCCCGCACGGACCCAGCTCCGACAGAGACCCGCCCCGAGCAGGCCCCGC	N	.	FAIL_NOTPRECISE	IMPRECISE;SVMETHOD=Snifflesv1.0.12;CHR2=chr5;END=57198045;STD_quant_start=22.805701;STD_quant_stop=15.142655;Kurtosis_quant_start=-1.023475;Kurtosis_quant_stop=-0.037210;SVTYPE=DEL;SUPTYPE=AL;SVLEN=-338;STRANDS=+-;STRANDS2=8,11,8,11;RE=19;REF_strand=36,35;Strandbias_pval=0.608413;AF=0.211111	GT:DR:DV	0/0:71:19
chr5	57198338	18690	CCCGACCAGGCCCCGCCTCCGGCCCTGACCCCATCCCCCGCACGGACCCAGCTCCGACAGAGACCCCCCGCCCCGAGCAGGCCCCGCCCCTCGAGGGA	N	.	FAIL_NOTPRECISE	IMPRECISE;SVMETHOD=Snifflesv1.0.12;CHR2=chr5;END=57198431;STD_quant_start=5.403702;STD_quant_stop=12.763228;Kurtosis_quant_start=5.543862;Kurtosis_quant_stop=-1.992266;SVTYPE=DEL;SUPTYPE=AL;SVLEN=-93;STRANDS=+-;STRANDS2=7,11,7,11;RE=18;REF_strand=36,35;Strandbias_pval=0.435078;AF=0.202247	GT:DR:DV	0/0:71:18
chr5	57371068	18691	N	TTGCCCTATGTGGGCGACTTGGCGGCTAGGCGGGTGTCCTGGCGGGGTCCGA	.	PASS	PRECISE;SVMETHOD=Snifflesv1.0.12;CHR2=chr5;END=57371075;STD_quant_start=4.128375;STD_quant_stop=7.489123;Kurtosis_quant_start=16.327011;Kurtosis_quant_stop=1.016409;SVTYPE=INS;SUPTYPE=AL;SVLEN=48;STRANDS=+-;STRANDS2=24,23,24,23;RE=47;REF_strand=60,41;Strandbias_pval=0.375843;AF=0.317568	GT:DR:DV	0/1:101:47
chr5	57402838	18692	N	AGGCTCATGTGTTTGCCTTTTTCGGGTCAGGTTCTGCACAAGGTGGGTGGTCCATCTGCCATTCCCGGCATGGATTGGGGAGCATGGGAGCGTGGGCATGGGCTAGGGCCCCAAGAGGTGTCTCAGTTCAAGTGTGGGGAGAGGCCTAGGCAGTCCGCTGCTTTTCGGCAGAGTGGAGTCCGCAGTCCAGGCCTACTACCAGTTGGTAGGGCTGGGGGGCCTTGAGGGCAAGGGTTGGGGCATGCTTGAGTCCAGTTGGAGAGGAATGGAGGGTCTTGGGGGCAGAGTTGGGATGCGCTGGAGTGGCAGATTGTCTCCCCTCCCAGGGGAAATGCAAGAGGCAGGCCTGCATGTGTGAGAGCACGTTTGGGGAGCCCGTCGCCAATCCACCCCACATGCCACTCAGGGACCTCCCCTAATTCCCCCCGGGGTGAGAGGCCAGGCCCTCCCCATCGTGCCCCTACCTTTACCCCCCTTTGATCCTGTGGGTGGCACAGCGGGCGGAGGCGGGCGTCCTCGTGGTTGGGTTTGTGTCTGTGTTTGTTGCATTTTTGTATTTTAAAGCGACTATGGAAGATTGAGTGAATAAGTTAATTATGAAGGAGCATAGAAAGCGCGAATGGTGGGGTTATTTTTGGGCTTGGCATTATTGGGAATGAGTATATGCTGAGTCTTGCAAGGAAAATGCAACGCCACCGCCCGGGGGATCATGGGCTGAGGGGTCGGGGGGGAATTTGAGGAGGTTGGGGAAGTGGCCAAGAGTGAGGTGGGGCTCCGCCCCAAGGCTTCCCCAAGCTGCATGCCGCCTCACCCTTGGGTGGAAGAATGGCCGAAGGACCCTGTTTTCACAGCAGGTGCCCTGGGAAGGGCTGCAGGCTTTGACTGGGGGATGGTGTTTCAAGCAAGGCCCCCTGGAGTGTTCGTGGCGTGGGGTGCTCTCAAGGGAGCAGACACACAGATGGGTGCAAGGGAGAGCAGGAAAATAGCTGTGGGGGATGG	.	UNRESOLVED	PRECISE;SVMETHOD=Snifflesv1.0.12;CHR2=chr5;END=57402838;STD_quant_start=0.000000;STD_quant_stop=0.000000;Kurtosis_quant_start=23.569683;Kurtosis_quant_stop=30.076548;SVTYPE=INS;SUPTYPE=AL,SR;SVLEN=999;STRANDS=+-;STRANDS2=43,38,43,38;RE=81;REF_strand=0,0;Strandbias_pval=1;AF=1	GT:DR:DV	1/1:0:81
chr5	57486905	18693	CCGGGGCCTGCAGGGACGCCGACGGCTACCGGGGCGCACCCGCTAGC	N	.	PASS	PRECISE;SVMETHOD=Snifflesv1.0.12;CHR2=chr5;END=57486952;STD_quant_start=0.000000;STD_quant_stop=0.000000;Kurtosis_quant_start=-0.242645;Kurtosis_quant_stop=3.474204;SVTYPE=DEL;SUPTYPE=AL;SVLEN=-47;STRANDS=+-;STRANDS2=20,18,20,18;RE=38;REF_strand=51,45;Strandbias_pval=1;AF=0.283582	GT:DR:DV	0/0:96:38
chr5	57516142	18694	N	TCTCTGCCCAGAGGTCAGATGAAATGGGTGGTGGT	.	PASS	PRECISE;SVMETHOD=Snifflesv1.0.12;CHR2=chr5;END=57516142;STD_quant_start=2.382975;STD_quant_stop=4.118772;Kurtosis_quant_start=9.555402;Kurtosis_quant_stop=3.932321;SVTYPE=INS;SUPTYPE=AL;SVLEN=34;STRANDS=+-;STRANDS2=31,25,31,25;RE=56;REF_strand=64,53;Strandbias_pval=1;AF=0.323699	GT:DR:DV	0/1:117:56
chr5	57603211	18695	GGCCGCTTCCACTGTCAGAGCGGCCGCTTCCACTGTCAGAG	N	.	PASS	PRECISE;SVMETHOD=Snifflesv1.0.12;CHR2=chr5;END=57603252;STD_quant_start=1.527525;STD_quant_stop=1.425950;Kurtosis_quant_start=-1.920475;Kurtosis_quant_stop=-1.779592;SVTYPE=DEL;SUPTYPE=AL;SVLEN=-41;STRANDS=+-;STRANDS2=31,29,31,29;RE=60;REF_strand=50,48;Strandbias_pval=1;AF=0.379747	GT:DR:DV	0/1:98:60
chr5	57621592	18696	ATACATACATGTATATATACATACATATACATACATGTATATATACATACA	N	.	PASS	PRECISE;SVMETHOD=Snifflesv1.0.12;CHR2=chr5;END=57621642;STD_quant_start=1.581139;STD_quant_stop=1.080123;Kurtosis_quant_start=-0.877250;Kurtosis_quant_stop=-0.029748;SVTYPE=DEL;SUPTYPE=AL;SVLEN=-50;STRANDS=+-;STRANDS2=29,20,29,20;RE=49;REF_strand=42,26;Strandbias_pval=0.848698;AF=0.418803	GT:DR:DV	0/1:68:49
chr5	57623353	18697	N	GAGGATCGGAGGAGGACGGAGGAATTGCGGCGATTCGTCGATATCATCCT	.	FAIL_NOTPRECISE	IMPRECISE;SVMETHOD=Snifflesv1.0.12;CHR2=chr5;END=57623352;STD_quant_start=11.326959;STD_quant_stop=7.569676;Kurtosis_quant_start=1.550907;Kurtosis_quant_stop=1.067665;SVTYPE=INS;SUPTYPE=AL;SVLEN=60;STRANDS=+-;STRANDS2=11,7,11,7;RE=18;REF_strand=45,28;Strandbias_pval=1;AF=0.197802	GT:DR:DV	0/0:73:18
chr5	57659609	18698	N	CGACGGGGCGCAGGGGGGCGAGATGAGGGAAGCAGCAAAGGGGA	.	FAIL_NOTPRECISE	IMPRECISE;SVMETHOD=Snifflesv1.0.12;CHR2=chr5;END=57659617;STD_quant_start=10.091250;STD_quant_stop=18.156725;Kurtosis_quant_start=-1.802417;Kurtosis_quant_stop=-1.272934;SVTYPE=INS;SUPTYPE=AL;SVLEN=38;STRANDS=+-;STRANDS2=11,14,11,14;RE=25;REF_strand=42,39;Strandbias_pval=0.504084;AF=0.235849	GT:DR:DV	0/0:81:25
chr5	57792567	18699	N	GATAAGCGAAAAAGAGAAAGAAAGAAAAGAAAAGAAAGCAGAAAGAAAGACAAGATAAGAAGAACGG	.	FAIL_NOTPRECISE	IMPRECISE;SVMETHOD=Snifflesv1.0.12;CHR2=chr5;END=57792590;STD_quant_start=18.165902;STD_quant_stop=28.570964;Kurtosis_quant_start=2.651016;Kurtosis_quant_stop=-0.580726;SVTYPE=INS;SUPTYPE=AL;SVLEN=77;STRANDS=+-;STRANDS2=4,14,4,14;RE=16;REF_strand=35,47;Strandbias_pval=0.119826;AF=0.163265	GT:DR:DV	0/0:82:16
chr5	57860261	18700	TGGGTGAGCATGGCCCAAGCACAACAGAGGTTGGGTGAGCATGGCCCAAGCACAACAGAGGT	N	.	PASS	PRECISE;SVMETHOD=Snifflesv1.0.12;CHR2=chr5;END=57860323;STD_quant_start=0.188982;STD_quant_stop=0.597614;Kurtosis_quant_start=-0.490533;Kurtosis_quant_stop=1.241611;SVTYPE=DEL;SUPTYPE=AL;SVLEN=-62;STRANDS=+-;STRANDS2=33,24,33,24;RE=57;REF_strand=44,33;Strandbias_pval=1;AF=0.425373	GT:DR:DV	0/1:77:57
chr5	57889277	18701	N	GAAGGAAGGAAAGGAAGGAAGGTACGGAAGGAAGGAAGGAAGAAGGAAGGAAACGGAAGGAA	.	PASS	PRECISE;SVMETHOD=Snifflesv1.0.12;CHR2=chr5;END=57889276;STD_quant_start=6.231640;STD_quant_stop=6.576473;Kurtosis_quant_start=-0.000986;Kurtosis_quant_stop=0.174653;SVTYPE=INS;SUPTYPE=AL;SVLEN=62;STRANDS=+-;STRANDS2=12,12,12,12;RE=24;REF_strand=44,45;Strandbias_pval=1;AF=0.212389	GT:DR:DV	0/0:89:24
chr5	57908867	18702	CAGAGGCCCTGCTCCAGGGCCAGAGGCCCTGCTCCAGGGCCAGAGGCCCTGCTCCAGGGC	N	.	PASS	PRECISE;SVMETHOD=Snifflesv1.0.12;CHR2=chr5;END=57908927;STD_quant_start=1.623150;STD_quant_stop=1.407398;Kurtosis_quant_start=-0.716911;Kurtosis_quant_stop=0.152217;SVTYPE=DEL;SUPTYPE=AL;SVLEN=-60;STRANDS=+-;STRANDS2=60,45,60,45;RE=105;REF_strand=64,50;Strandbias_pval=0.892324;AF=0.479452	GT:DR:DV	0/1:114:105
chr5	58001091	18703	N	TCGACAGGTTCATCACCCACAAAAAGTTGTTCAACGTGCAGCTCATCCTCACACTGAA	.	FAIL_NOTPRECISE	IMPRECISE;SVMETHOD=Snifflesv1.0.12;CHR2=chr5;END=58001094;STD_quant_start=12.653063;STD_quant_stop=15.274161;Kurtosis_quant_start=2.650875;Kurtosis_quant_stop=0.766538;SVTYPE=INS;SUPTYPE=AL;SVLEN=58;STRANDS=+-;STRANDS2=9,10,9,10;RE=19;REF_strand=42,39;Strandbias_pval=0.80164;AF=0.19	GT:DR:DV	0/0:81:19
chr5	58001302	18704	N	TTTTTTTTTTTTTTTTTCCCCCCCAACTATTCCTCTCCACACGAGGTCGTCAGGCCTCATCCACCCGCACGAGTTTGGTTCCAA	.	FAIL_NOTPRECISE	IMPRECISE;SVMETHOD=Snifflesv1.0.12;CHR2=chr5;END=58001323;STD_quant_start=21.920310;STD_quant_stop=14.822281;Kurtosis_quant_start=-1.695660;Kurtosis_quant_stop=5.590848;SVTYPE=INS;SUPTYPE=AL;SVLEN=52;STRANDS=+-;STRANDS2=11,10,11,10;RE=21;REF_strand=42,38;Strandbias_pval=1;AF=0.207921	GT:DR:DV	0/0:80:21
chr5	58047049	18705	N	AGCGGGCAGCCGAGGCCCACAGTCAGGAGCTCCCAGAGG	.	PASS	PRECISE;SVMETHOD=Snifflesv1.0.12;CHR2=chr5;END=58047049;STD_quant_start=0.000000;STD_quant_stop=1.434274;Kurtosis_quant_start=19.440284;Kurtosis_quant_stop=13.257101;SVTYPE=INS;SUPTYPE=AL;SVLEN=39;STRANDS=+-;STRANDS2=27,44,27,44;RE=71;REF_strand=44,60;Strandbias_pval=0.639052;AF=0.405714	GT:DR:DV	0/1:104:71
chr5	58067651	18706	N	AAATCTCCAGGGTGGGGATCCCTGGGGGGGTGCAGCGGTTTGGCGCCGGCCTTGGCCCAGGGCACGATCCTGGAGAACCCGGATCGAATCCCACAGCAGGCCTCCGGTGCAATGAGCCGTGCTTCTTCGCCCCTCTGCCTATGTCCCTCGGCCCGCTCGCTCTAACTATCAGAAGTAAAAAAACAATGAAAAACATCTCCAAACGGAATCTCTACCTTGATTCATTTCAAAAAATTGGGTGGTACGTGTGTAACTAGGGCAATATTTAAAAAAAAAAAAAAAAAAAAAAAAA	.	PASS	PRECISE;SVMETHOD=Snifflesv1.0.12;CHR2=chr5;END=58067659;STD_quant_start=4.657500;STD_quant_stop=5.540064;Kurtosis_quant_start=1.764520;Kurtosis_quant_stop=2.145560;SVTYPE=INS;SUPTYPE=AL;SVLEN=305;STRANDS=+-;STRANDS2=9,17,9,17;RE=26;REF_strand=35,54;Strandbias_pval=0.819196;AF=0.226087	GT:DR:DV	0/0:89:26
chr5	58096231	18707	AATAAATAAATAAATAAATAAATAAATAAATAAATAAATAAATAAATAAAT	N	.	PASS	PRECISE;SVMETHOD=Snifflesv1.0.12;CHR2=chr5;END=58096279;STD_quant_start=4.476606;STD_quant_stop=3.666061;Kurtosis_quant_start=-0.862745;Kurtosis_quant_stop=0.254764;SVTYPE=DEL;SUPTYPE=AL;SVLEN=-48;STRANDS=+-;STRANDS2=29,22,29,22;RE=51;REF_strand=40,33;Strandbias_pval=0.855838;AF=0.41129	GT:DR:DV	0/1:73:51
chr5	58203757	18708	N	TCCCCCCCCTTTGGGGAACATGGCAGGGATCAGGATTGGGGGAACC	.	FAIL_NOTPRECISE	IMPRECISE;SVMETHOD=Snifflesv1.0.12;CHR2=chr5;END=58203771;STD_quant_start=11.568636;STD_quant_stop=9.708244;Kurtosis_quant_start=0.297734;Kurtosis_quant_stop=0.392857;SVTYPE=INS;SUPTYPE=AL;SVLEN=32;STRANDS=+-;STRANDS2=9,16,9,16;RE=25;REF_strand=32,40;Strandbias_pval=0.491589;AF=0.257732	GT:DR:DV	0/0:72:25
chr5	58227990	18709	N	GGCGGTCGGGCCCAGATCCAGCTGTTGCTCCTGTGCGTCGGCTCGAGCGGAGGGGGAGGACAGCCCTCGAGCTGTTCTTGCTGTTTGGGTCGGA	.	FAIL_NOTPRECISE	IMPRECISE;SVMETHOD=Snifflesv1.0.12;CHR2=chr5;END=58228001;STD_quant_start=23.557189;STD_quant_stop=26.587259;Kurtosis_quant_start=-2.000520;Kurtosis_quant_stop=-1.899297;SVTYPE=INS;SUPTYPE=AL;SVLEN=83;STRANDS=+-;STRANDS2=15,20,15,20;RE=35;REF_strand=37,37;Strandbias_pval=0.541438;AF=0.321101	GT:DR:DV	0/1:74:35
chr5	58253681	18710	N	GCCGGCCCGAGATGCCCACCACCGTGGCGGGCGAGGGCAGAGGCCAGGGCT	.	PASS	PRECISE;SVMETHOD=Snifflesv1.0.12;CHR2=chr5;END=58253680;STD_quant_start=0.000000;STD_quant_stop=2.880329;Kurtosis_quant_start=20.705961;Kurtosis_quant_stop=8.448905;SVTYPE=INS;SUPTYPE=AL;SVLEN=54;STRANDS=+-;STRANDS2=27,27,27,27;RE=54;REF_strand=37,41;Strandbias_pval=0.859803;AF=0.409091	GT:DR:DV	0/1:78:54
chr5	58254726	18711	N	AGGCCAGGTGGCGGCCCAGTGGGTTCGCAAGAGAT	.	PASS	PRECISE;SVMETHOD=Snifflesv1.0.12;CHR2=chr5;END=58254731;STD_quant_start=3.654743;STD_quant_stop=2.521338;Kurtosis_quant_start=6.646930;Kurtosis_quant_stop=2.492729;SVTYPE=INS;SUPTYPE=AL;SVLEN=32;STRANDS=+-;STRANDS2=14,14,14,14;RE=28;REF_strand=39,46;Strandbias_pval=0.827707;AF=0.247788	GT:DR:DV	0/0:85:28
chr5	58268199	18712	ATCTCCCCCGCAGCCCCTCCCCCGCAGTCCATCTCCCGCGCAGTCCGTCCCCCCCCCCGCA	N	.	FAIL_NOTPRECISE	IMPRECISE;SVMETHOD=Snifflesv1.0.12;CHR2=chr5;END=58268259;STD_quant_start=16.291102;STD_quant_stop=14.625321;Kurtosis_quant_start=-1.208919;Kurtosis_quant_stop=-1.725211;SVTYPE=DEL;SUPTYPE=AL;SVLEN=-60;STRANDS=+-;STRANDS2=4,8,4,8;RE=12;REF_strand=36,28;Strandbias_pval=0.209346;AF=0.157895	GT:DR:DV	0/0:64:12
chr5	58299220	18713	N	GGGCGGGGGAAGGGGGGGGGGGGGGGGGGAGGGGGGGGGGGGGGGGGGGGGGGGGGGGGGGGGGGGGGGAGGGGG	.	FAIL_NOTPRECISE	IMPRECISE;SVMETHOD=Snifflesv1.0.12;CHR2=chr5;END=58299241;STD_quant_start=9.848858;STD_quant_stop=20.861448;Kurtosis_quant_start=1.977172;Kurtosis_quant_stop=-1.005565;SVTYPE=INS;SUPTYPE=AL;SVLEN=49;STRANDS=+-;STRANDS2=17,2,17,2;RE=19;REF_strand=39,41;Strandbias_pval=0.00150879;AF=0.191919	GT:DR:DV	0/0:80:19
chr5	58300065	18714	N	ACCACCACCCACCCCCCCCCCCCCCCCCCCCCCCCCCCCCCCCCCCCCCCCCCCCACAAACCCACCCCACCCCCCCCCCCCCCCCCCCCCCCCCCCCCCCCCA	.	FAIL_NOTPRECISE	IMPRECISE;SVMETHOD=Snifflesv1.0.12;CHR2=chr5;END=58300064;STD_quant_start=0.447214;STD_quant_stop=27.624265;Kurtosis_quant_start=1.995820;Kurtosis_quant_stop=-0.702985;SVTYPE=INS;SUPTYPE=AL;SVLEN=132;STRANDS=+-;STRANDS2=2,18,2,18;RE=20;REF_strand=42,41;Strandbias_pval=0.000863321;AF=0.194175	GT:DR:DV	0/0:83:20
chr5	58350438	18715	N	GGGGCAGGTCGCCTGCGCACAAGGCGGGGCCGCGTTCCGCGTCCCCGGCCTTTGCCGGTAATGGAGTCTCCGGTGC	.	FAIL_NOTPRECISE	IMPRECISE;SVMETHOD=Snifflesv1.0.12;CHR2=chr5;END=58350447;STD_quant_start=26.467338;STD_quant_stop=23.764680;Kurtosis_quant_start=-0.723299;Kurtosis_quant_stop=6.305856;SVTYPE=INS;SUPTYPE=AL;SVLEN=72;STRANDS=+-;STRANDS2=31,20,31,20;RE=51;REF_strand=59,46;Strandbias_pval=0.608818;AF=0.326923	GT:DR:DV	0/1:105:51
chr5	58377714	18716	N	CCAGGAACTAGGGACGACCTGTCCTGTCCTCCTGGCCCATTGACTG	.	FAIL_NOTPRECISE	IMPRECISE;SVMETHOD=Snifflesv1.0.12;CHR2=chr5;END=58377718;STD_quant_start=10.315038;STD_quant_stop=10.329569;Kurtosis_quant_start=-0.169265;Kurtosis_quant_stop=-0.333886;SVTYPE=INS;SUPTYPE=AL;SVLEN=44;STRANDS=+-;STRANDS2=9,10,9,10;RE=16;REF_strand=41,44;Strandbias_pval=1;AF=0.158416	GT:DR:DV	0/0:85:16
chr5	58378099	18717	N	CCCCCCAACACTGAGGGACAAGCCGTTCCTCGTCGCTGGCACTCGAA	.	FAIL_NOTPRECISE	IMPRECISE;SVMETHOD=Snifflesv1.0.12;CHR2=chr5;END=58378106;STD_quant_start=13.750524;STD_quant_stop=12.916894;Kurtosis_quant_start=3.554470;Kurtosis_quant_stop=4.497488;SVTYPE=INS;SUPTYPE=AL;SVLEN=46;STRANDS=+-;STRANDS2=16,11,16,11;RE=27;REF_strand=41,45;Strandbias_pval=0.37848;AF=0.238938	GT:DR:DV	0/0:86:27
chr5	58378256	18718	TGTCCATCCTCTGGCCCATCCGCCCCCAATACTGAGGG	N	.	PASS	PRECISE;SVMETHOD=Snifflesv1.0.12;CHR2=chr5;END=58378295;STD_quant_start=2.236068;STD_quant_stop=2.190890;Kurtosis_quant_start=4.547876;Kurtosis_quant_stop=4.625158;SVTYPE=DEL;SUPTYPE=AL;SVLEN=-39;STRANDS=+-;STRANDS2=6,9,6,9;RE=15;REF_strand=41,46;Strandbias_pval=0.780477;AF=0.147059	GT:DR:DV	0/0:87:15
chr5	58377616	18719	N	CAGCGACCAGGACCCCAGCTTGAGGGGCGCCTGTCCGTTCCGTACGCGACCGACCCAGGCTGAGGGCGGCCTGTCCGTCCTCGGAGACCGACCCCCACTGAGGGGGCTGTCCCGTCCGCGGAGGGACCGACCCCAGCTGAGGGGCGCCTGTCCGTCCTACGCGAACCGACCCCAGCTGAGGGCGCCTGTTTCCGTGCCTCGGGACCGCAGATCCCCAACCTGAGGGAGCGCCTGTCCCAGGCCTCGGCGACCGAGCGCCCACATGAGGGGCGCCTGTCGCGTCCTCGGGACCGGACCCACCTAGGGACCCTTGTCCGTCTCCGGGAACCGAGCCCCACCTTAGGGGCGCCTGTCCTCCTCGGGACCGACCCAACCGAGGGACGCCTGTCCGTCCTCGGGACCGCCCCACCTGAGGGCGCCTGTCCGCCTGCGGCCGACCCCGCTGAGGGACGCCTGTCCGTCCGCGCGACCGACCCAACCGGTGAAGGGGCTACCTGTCCGGGTCCTCGGCGACCGACACCAACCTGAGGGAACGCGGCCTTCCGTACTCGGGACGCGACCCCGCTGAGGGACGCCTGTTCCGTCCGCGGGGACGCGCCCCACCCCTGAGGGACGCCTGTCCGTTCCTCAGGGACCGAACCCAGCTGAGGGGCGCCTGTCCGTCCTCGGGACCGACCCCACCTGAGGAACGCCTGTCCGTCCTCGGGAACCGACCCCTCAGCTGAGGGACGCCTAGTCTCCTCGGGACCCGACCCCCACCTGAGGACGCCTGTCCGTCCTCGGGACCGACCCAGCTAGGGGCGCCTGTCCGTCCCGGGACACCGCCCCACCTGAGGGGACGCCGTTGTGCCGTCCTCCGGGAGGCGACCCCAGCTGAGGGGCGCCTGTCCGTCAGCCGGGGACCAAAAGCCAAACCGGAGGGGAAAAACACCCCCGCCCTGTCCGTCCTCGGGACCCGCCCCCGCTTAGGTACGCCTTTCCGGCCTCTCCTAGCGACCG	.	FAIL_NOTPRECISE	IMPRECISE;SVMETHOD=Snifflesv1.0.12;CHR2=chr5;END=58377778;STD_quant_start=272.679115;STD_quant_stop=153.690598;Kurtosis_quant_start=-0.389920;Kurtosis_quant_stop=-0.279212;SVTYPE=INS;SUPTYPE=AL,SR;SVLEN=837;STRANDS=+-;STRANDS2=9,4,9,4;RE=13;REF_strand=42,45;Strandbias_pval=0.234994;AF=0.13	GT:DR:DV	0/0:87:13
chr5	58383337	18720	TGTGGAAAAGATCTCAACTCCTCACCATGGTCGGACAGATGTCTACT	N	.	PASS	PRECISE;SVMETHOD=Snifflesv1.0.12;CHR2=chr5;END=58383380;STD_quant_start=6.676184;STD_quant_stop=6.600866;Kurtosis_quant_start=-2.052404;Kurtosis_quant_stop=-1.837206;SVTYPE=DEL;SUPTYPE=AL;SVLEN=-43;STRANDS=+-;STRANDS2=13,15,13,15;RE=28;REF_strand=50,53;Strandbias_pval=1;AF=0.21374	GT:DR:DV	0/0:103:28
chr5	58396507	18721	GTAATTTTATTTTTTTTTTTTTTTTTTTTAAATTTTTATTTATTTATGATAGTCACACACACAGAGGGAGAGAGAGAGGCAGAGACACAGGCAGAGGGAGAAGCAGGCTCCATGTACCGGGAGCCCGACATGGGATTCGATCCCAGGTCTCCAGGATCGCGCCCTGGGCCAAAGGCAGGCGCCAAACCTCTGCGCCACCCAGGGATCCCAGGA	N	.	PASS	PRECISE;SVMETHOD=Snifflesv1.0.12;CHR2=chr5;END=58396714;STD_quant_start=2.358495;STD_quant_stop=3.913119;Kurtosis_quant_start=5.291930;Kurtosis_quant_stop=-0.882187;SVTYPE=DEL;SUPTYPE=AL;SVLEN=-207;STRANDS=+-;STRANDS2=11,21,11,21;RE=32;REF_strand=43,52;Strandbias_pval=0.308452;AF=0.251969	GT:DR:DV	0/0:95:32
chr5	58396916	18722	N	CCCCCCCCCCCCCCCCCACCCCCCCCCCCCCCCCCCCCCCCCCCCCACCCCCCCCCCCCCCCCCCCCCCCCCCCCCCCCCCCCCCCCCCCCCA	.	FAIL_NOTPRECISE	IMPRECISE;SVMETHOD=Snifflesv1.0.12;CHR2=chr5;END=58396937;STD_quant_start=19.532025;STD_quant_stop=35.524639;Kurtosis_quant_start=0.772294;Kurtosis_quant_stop=0.497703;SVTYPE=INS;SUPTYPE=AL;SVLEN=46;STRANDS=+-;STRANDS2=4,9,4,9;RE=13;REF_strand=40,52;Strandbias_pval=0.55036;AF=0.12381	GT:DR:DV	0/0:92:13
chr5	58404636	18723	TCATTGGTCTTTTTTTTTATTTTTTTTTTATTCTTTTTTATTTTTTTATTTTTTTTTTTTATTTTTTATTTTTTTTTATTGGTGTTCAATTTACTAACATACAGAATAACACCCAGTGCCCGTCACCCATTCACTCCCACCCCCCGCCCTCCTCCCCTTCTACCACCCCTAGTTCGTTTCCCAGAGTTAGCAGTCTTTACGTTCTGTCTCCCTTTCTGATATTTCCCACACATTTCTTCTACCTTCCCTTATTTTCCCTTTCACTATTATTTATATTCCCCAAATGAATGAGAACATATAATGTTTGTCCTTCTCCAACTGACTTACTTCACTCAGCATAATACCCTCCAGTTCCATCCACGTTGAAGCAAATGGTGGGTATTTGTCATTTCTAATAGCTGAGTAATATTCCATTGTATACATAAACCACATCTTCTTTATCCATTCATCTTTCGTTGGACACCGAGGCTCCTTCCACAGTTTGGCTATCGTGGCCATTGCTGCTAGAAACATTGGGGTGCAGGTGTCCCGGCGTTTCATTGCATTTGTATCTTTGGGGTAAATCCCCAACAGTGCAATTGCTGGGTCGTAGGGCAGGTATATTTTTAACTGTTTGAGGAACCTCCACACAGTTTTCCAGAGTGGCTGCACCAGTTCACATTCCCACCAACAGTGTAAGAGGGTTCCCTTTTCTCCGCATCCTCTCCAACATTTGTTGTTTCCTGCCTTGTTAATTTTCCCCATTCTCACTGGTGTGAGGTGGTATCTCATTGTGGTTTTGATTTGTATTTCCCTGATGGCAAGTGATGCAGAGCATTTTCTCATATGCATGTTGGCCATGTCTATGTCTTCCTCTGTGAGATTTCTGTTCATGTCTTTTGCCCATTTCATGATTGGATTGTTTGTTTCTTTGGTGTTGAGTTTAATAAGTTCTTTATAGATCTTGGAAACTAGCCCTTTGTCTGATATGTCATTTGCAAATATCTTCTCCCATTCTGTAGGTTGTCTTTGAGTTTTGTTGACTGTATCCTTTGCTGTGCAAAAGCTTCTTATCTTGATGAAGTCCCAATAGTTCATTTTTGCTTTTGTTTCTTTTGCCTTCGTGGATGTATCTTGCAAGAAGTTACTATGGCCGAGTTCAAAAAGGGTGTTGCCTGTGTTCTTCTCTAGGATTTTGATGGAATCTTGTCTCACATTTAGATCTTTCATCCATTTTGAGTTTATCTTTGTGTATGGTGAAAGAGAGTGGTCTAGTTTCATTCTTCTGCATGTGGATGTCCAATTTTCCCAGCACCATTTATTGAAGAGACTGTCTTTCTTCCAATGGATAGTCTTTCCTCCTTTATCGAATATTAGTTTCCCATAAAGTTCAGGGTCCACTTCTGGATTCTCTATTCTGTTCCACTGATCTATGTGTCTGTTTTTGTGCCAGTACCACACTGTCTTGATGACCACAGCTTTGTAGTACAACCTGAAATCTGGCATTGTGATGATCCTCTCATTGGATGCAGAGAAAGCATTTGACAAAATACAGCATCCATTCCTGATCAAAACTCTTCAGAGTGTAGGGATAGAGGGAACATTCCTCGACATCTTAAAAGCCATCTATGAAAAGCCCACAGCAAATATCATTCTCAATGGGGAAGCACTGGGAGCCTTTCCCCTAAGATCAGGAACAAGACAGGGATGTCCACTCTCACCACTGCTATTCAACATAGTACTGGAAGTCCTAGCCTCAGCAATCAGACAACAAAAAGACATTAAAGGCATTCAAATTGGCAAAGAAGAAGTCAAACTCTCCCTCTTCGCCGATGACATGATACTCTACATAGAAAACCCAAAAGTCTCCACCCCAAGATTGCTAGAACTCATACAGCAATTCGGTAGCGTGGCAGGATACAAAATCAATGCCCAGAAGTCAGTGGCATTTCTATACACTAACAATGAGACTGAAGAAAGAGAAATTAAGGAGTCAATCCCATTTACAATTGCACCCAAAAGCATAAGATACCTAGGAATAAACCTCACCAAAGATGTAAAGGATCTATACCCTCAAAACTATAGAACACTTCTGAAAGAAATTGAGGAAGACACAAAG	N	.	PASS	PRECISE;SVMETHOD=Snifflesv1.0.12;CHR2=chr5;END=58406726;STD_quant_start=3.041381;STD_quant_stop=1.658312;Kurtosis_quant_start=12.936255;Kurtosis_quant_stop=7.774176;SVTYPE=DEL;SUPTYPE=AL,SR;SVLEN=-2090;STRANDS=+-;STRANDS2=13,20,13,20;RE=33;REF_strand=60,54;Strandbias_pval=0.235808;AF=0.22449	GT:DR:DV	0/0:114:33
chr5	58460713	18724	AAAAAATCATTACTTACTAAAAAAAAAAAAAA	N	.	PASS	PRECISE;SVMETHOD=Snifflesv1.0.12;CHR2=chr5;END=58460754;STD_quant_start=5.612486;STD_quant_stop=1.788854;Kurtosis_quant_start=-2.120347;Kurtosis_quant_stop=-1.701017;SVTYPE=DEL;SUPTYPE=AL;SVLEN=-41;STRANDS=+-;STRANDS2=13,7,13,7;RE=20;REF_strand=49,36;Strandbias_pval=0.619814;AF=0.190476	GT:DR:DV	0/0:85:20
chr5	58524459	18725	TGGGTTGTTTTTTTTTTTTTTTTTTTTTTTTTTTTTTTTTTTTTTTTTTAAATTTTTATTTATTTATGATAGTCACACAGAGAGAGCGAGAGAGGCAGAGACACAGGCAGAGGGAGAAACAGGCTCCATGCACCAGGAGCCCGATGTGGGATTCGATCCCGGGTCTCCAGGATCGCGCCCTGGGCCAAAGGCAGGCGCTAAACCGCTGCGCCACCCAGGGATCCC	N	.	PASS	PRECISE;SVMETHOD=Snifflesv1.0.12;CHR2=chr5;END=58524685;STD_quant_start=1.638356;STD_quant_stop=1.213954;Kurtosis_quant_start=-1.743338;Kurtosis_quant_stop=14.869308;SVTYPE=DEL;SUPTYPE=AL;SVLEN=-226;STRANDS=+-;STRANDS2=22,16,22,16;RE=38;REF_strand=47,45;Strandbias_pval=0.56346;AF=0.292308	GT:DR:DV	0/0:92:38
chr5	58578844	18726	TTTGAAGGACACGTTGTACCAACACGTGACTGTGTG	N	.	PASS	PRECISE;SVMETHOD=Snifflesv1.0.12;CHR2=chr5;END=58578881;STD_quant_start=7.668116;STD_quant_stop=7.882470;Kurtosis_quant_start=2.116943;Kurtosis_quant_stop=2.452916;SVTYPE=DEL;SUPTYPE=AL;SVLEN=-37;STRANDS=+-;STRANDS2=16,15,16,15;RE=31;REF_strand=57,45;Strandbias_pval=0.685983;AF=0.233083	GT:DR:DV	0/0:102:31
chr5	58645298	18727	TGTTAGTGAGGGATCCCTGGGTGGCGCAGCGGTTTGGCGCCTGCCTTTGGCCCAGGGCGTGATCCTGGAGACCCGGGATCGAATCCCACATCAGGCTCCCAGTGCATGGAGCCTGCTTCTCCCTCTGCCTGTGTCTCTGCCTCTCTCTCTCTCTCTCTCTGTGACTATCATAAATAAATAAAAAAAAAGTTAAAAAAAAAAATTAAAAAAAAAAAT	N	.	PASS	PRECISE;SVMETHOD=Snifflesv1.0.12;CHR2=chr5;END=58645523;STD_quant_start=4.690416;STD_quant_stop=4.301163;Kurtosis_quant_start=2.460341;Kurtosis_quant_stop=-2.053275;SVTYPE=DEL;SUPTYPE=AL;SVLEN=-225;STRANDS=+-;STRANDS2=13,20,13,20;RE=33;REF_strand=44,56;Strandbias_pval=0.689064;AF=0.24812	GT:DR:DV	0/0:100:33
chr5	58737195	18728	N	TTTAAAAATTCCAACAGAAAAAAAAAAAACATAAAATAAAA	.	PASS	PRECISE;SVMETHOD=Snifflesv1.0.12;CHR2=chr5;END=58737199;STD_quant_start=2.291288;STD_quant_stop=3.413210;Kurtosis_quant_start=1.332282;Kurtosis_quant_stop=2.078353;SVTYPE=INS;SUPTYPE=AL;SVLEN=42;STRANDS=+-;STRANDS2=19,21,19,21;RE=40;REF_strand=53,57;Strandbias_pval=1;AF=0.266667	GT:DR:DV	0/0:110:40
chr5	58761690	18729	N	GTCTTAATCTTGTCTTCTTTAAAATATTCTG	.	FAIL_NOTPRECISE	IMPRECISE;SVMETHOD=Snifflesv1.0.12;CHR2=chr5;END=58761723;STD_quant_start=10.242070;STD_quant_stop=22.796930;Kurtosis_quant_start=-0.750468;Kurtosis_quant_stop=-1.071701;SVTYPE=INS;SUPTYPE=AL;SVLEN=31;STRANDS=+-;STRANDS2=14,1,14,1;RE=15;REF_strand=47,47;Strandbias_pval=0.00151141;AF=0.137615	GT:DR:DV	0/0:94:15
chr5	58790387	18730	TAAAAAGAAAAGTTCAAAAAAAAAAAAAATAAATAAATAAATAAATAAATAAATAAATAAA	N	.	PASS	PRECISE;SVMETHOD=Snifflesv1.0.12;CHR2=chr5;END=58790447;STD_quant_start=1.341641;STD_quant_stop=1.264911;Kurtosis_quant_start=-1.723409;Kurtosis_quant_stop=-1.569400;SVTYPE=DEL;SUPTYPE=AL,NR;SVLEN=-60;STRANDS=+-;STRANDS2=32,28,32,28;RE=60;REF_strand=58,47;Strandbias_pval=0.871449;AF=0.363636	GT:DR:DV	0/1:105:60
chr5	58849431	18731	AAGAGACCAGTCTTTTTTTTTTTTTTTTTTTTAAAGATTTTATTTATTTATTCATAGAGACACAGCTAGAGAGAGAGACAGAGACACAGGCAGAGGGAGAAGCAGGCTCCATGCAGGGAGCCCGATGTGGGACTCGATCCCGGGGTCTCCAGGATCACACCCTGGGCTGCAGGCGGCGCTAAACCGCTGCGCCACTGGGGCTGCCCT	N	.	PASS	PRECISE;SVMETHOD=Snifflesv1.0.12;CHR2=chr5;END=58849638;STD_quant_start=2.882307;STD_quant_stop=2.645751;Kurtosis_quant_start=9.770006;Kurtosis_quant_stop=9.829500;SVTYPE=DEL;SUPTYPE=AL,SR;SVLEN=-207;STRANDS=+-;STRANDS2=13,14,13,14;RE=27;REF_strand=45,53;Strandbias_pval=1;AF=0.216	GT:DR:DV	0/0:98:27
chr5	58910679	18732	N	ACACACACACACACAAACACACACACACACACACACAA	.	PASS	PRECISE;SVMETHOD=Snifflesv1.0.12;CHR2=chr5;END=58910679;STD_quant_start=2.358495;STD_quant_stop=2.727178;Kurtosis_quant_start=5.337478;Kurtosis_quant_stop=4.618196;SVTYPE=INS;SUPTYPE=AL;SVLEN=41;STRANDS=+-;STRANDS2=18,15,18,15;RE=33;REF_strand=48,41;Strandbias_pval=1;AF=0.270492	GT:DR:DV	0/0:89:33
chr5	58980089	18733	ATGATGGTGATGGTGATGATGGTGATGGTGA	N	.	PASS	PRECISE;SVMETHOD=Snifflesv1.0.12;CHR2=chr5;END=58980120;STD_quant_start=2.549510;STD_quant_stop=2.549510;Kurtosis_quant_start=-0.474744;Kurtosis_quant_stop=-0.474744;SVTYPE=DEL;SUPTYPE=AL;SVLEN=-31;STRANDS=+-;STRANDS2=6,7,6,7;RE=13;REF_strand=55,43;Strandbias_pval=0.561408;AF=0.117117	GT:DR:DV	0/0:98:13
chr5	58985256	18734	CTGAGAGGCCCCAGGGTAGGATCTTTCTACCTGGAGAAAGAAAGGAGGCCCCTTT	N	.	PASS	PRECISE;SVMETHOD=Snifflesv1.0.12;CHR2=chr5;END=58985311;STD_quant_start=0.000000;STD_quant_stop=0.000000;Kurtosis_quant_start=3.596019;Kurtosis_quant_stop=4.428105;SVTYPE=DEL;SUPTYPE=AL;SVLEN=-55;STRANDS=+-;STRANDS2=31,28,31,28;RE=59;REF_strand=50,37;Strandbias_pval=0.612283;AF=0.40411	GT:DR:DV	0/1:87:59
chr5	58999885	18735	N	GGCCAGCGAGCCCAGCTAGCCGGCTAGCCATGGCGAGCCTACGCACTGCCGCCCCTCTATGGAGCCGCGGTCTCAGCCAGGCAGCGGCGGCCACGGGGCCAGCGATGCAGCGCAGCCAGCCATGCCAGCGGCATAGCCAGCACCTAGAGGCAGC	.	FAIL_NOTPRECISE	IMPRECISE;SVMETHOD=Snifflesv1.0.12;CHR2=chr5;END=58999884;STD_quant_start=34.251521;STD_quant_stop=28.441949;Kurtosis_quant_start=-1.668625;Kurtosis_quant_stop=-1.595839;SVTYPE=INS;SUPTYPE=AL;SVLEN=164;STRANDS=+-;STRANDS2=17,19,17,19;RE=36;REF_strand=45,48;Strandbias_pval=1;AF=0.27907	GT:DR:DV	0/0:93:36
chr5	59058718	18736	TAAAAAAAAAAATAGGGGGATCCCTGGGTGGCGTAGCGGTTTGGCGCCTGCCTTTGGCCCAGGGCATGATCCTGGAGACCCGGGATCGAATCCCACGTCGGGCTCCCGGTGCATGGAGCCTGCTTCTCCCTCTGCCTGTGTCTCTGCCTCTCTCTCTCTCTGTGACTATCATAAATAAATAAAAAAATAATAAAAAAAAAAAT	N	.	PASS	PRECISE;SVMETHOD=Snifflesv1.0.12;CHR2=chr5;END=59058920;STD_quant_start=1.101946;STD_quant_stop=0.886405;Kurtosis_quant_start=-0.548448;Kurtosis_quant_stop=-0.340643;SVTYPE=DEL;SUPTYPE=AL;SVLEN=-202;STRANDS=+-;STRANDS2=14,14,14,14;RE=28;REF_strand=49,44;Strandbias_pval=0.832074;AF=0.231405	GT:DR:DV	0/0:93:28
chr5	59092139	18737	N	GAACAACGAACAGAAAAAAACTGACAAAAAAAAGAGAGAGAACAAAAAAGGGAAGAACAAAAAAAAAAAGGGGGTGCGGAGAAAAAAAAAAAAAAATTAAAAAAAAAAAAAAAAAATAAAAAAATAAATAAAGGGAACAAAGGGAGAAAAAGAT	.	FAIL_NOTPRECISE	IMPRECISE;SVMETHOD=Snifflesv1.0.12;CHR2=chr5;END=59092138;STD_quant_start=45.366287;STD_quant_stop=41.720499;Kurtosis_quant_start=5.796957;Kurtosis_quant_stop=1.453047;SVTYPE=INS;SUPTYPE=AL;SVLEN=110;STRANDS=+-;STRANDS2=0,12,0,12;RE=12;REF_strand=40,52;Strandbias_pval=0.00297735;AF=0.115385	GT:DR:DV	0/0:92:12
chr5	59167889	18738	N	GCGGTGATGCCCCCCCTGGAATCCAGTTCCTGCTTGTA	.	FAIL_NOTPRECISE	IMPRECISE;SVMETHOD=Snifflesv1.0.12;CHR2=chr5;END=59167888;STD_quant_start=13.574486;STD_quant_stop=13.173205;Kurtosis_quant_start=-0.839337;Kurtosis_quant_stop=-0.959170;SVTYPE=INS;SUPTYPE=AL;SVLEN=44;STRANDS=+-;STRANDS2=15,16,15,16;RE=31;REF_strand=57,53;Strandbias_pval=0.839451;AF=0.219858	GT:DR:DV	0/0:110:31
chr5	59196007	18739	N	TTCTTATCTTTCTTCTATTTCTTTCTTTTTCCCTTTTCCTTTGCTTTTGTCTTTCTTTTCTTCTTATTCCGTCGTTCTTTCTTCTTTTTCTTC	.	FAIL_NOTPRECISE	IMPRECISE;SVMETHOD=Snifflesv1.0.12;CHR2=chr5;END=59196076;STD_quant_start=50.574697;STD_quant_stop=59.074529;Kurtosis_quant_start=2.033587;Kurtosis_quant_stop=0.453161;SVTYPE=INS;SUPTYPE=AL;SVLEN=60;STRANDS=+-;STRANDS2=10,2,10,2;RE=12;REF_strand=49,53;Strandbias_pval=0.0303012;AF=0.105263	GT:DR:DV	0/0:102:12
chr5	59319805	18740	N	AAAAAAAGAAAGAACGAAAGATACGCAAAGAAAAGAACAAGAAGAAAGG	.	FAIL_NOTPRECISE	IMPRECISE;SVMETHOD=Snifflesv1.0.12;CHR2=chr5;END=59319807;STD_quant_start=27.147744;STD_quant_stop=33.319664;Kurtosis_quant_start=-1.539264;Kurtosis_quant_stop=-1.562493;SVTYPE=INS;SUPTYPE=AL;SVLEN=57;STRANDS=+-;STRANDS2=7,9,7,9;RE=16;REF_strand=38,41;Strandbias_pval=0.790305;AF=0.168421	GT:DR:DV	0/0:79:16
chr5	59390895	18741	N	GTAGCCAGAAGGCGAGAATTCTACACGGAACGCACAACAAATGCGCCGGGCGATGCAACTTCTTGGCAGAGATACATCCACGAAGGCGAAAAGAAACAAAAGCAAAAATGAACTATTTGGGTACTATCATGCAGAGAAGAAGCTTTTGCAACAGGCAAAGGTAGCGGTCAACAAAAATCAAAAGACACCTACAGAATGGAGAAAGATATTGCAAATGACTAATCAGACAAGGGCTAGTGTAAGAATCCTATAAAGAACTTATTAAACTCAACACCAAAGAAACAAACAATCCAATCAAGGAAATGGGCAAAGACATGAACGAAATACCTCACAGAGGAAGACATGACGATGGCCCAACATGCATGAGAAAATGCATCTGCATCACTTGCCATCAGGGAAATACAAATCAAAACCACGAATGAGATACCAAACTCACACCCAGTGAGAATGGGGAAAATTAACAAGGCAGGAAACAACAAATGTTGGAGAGGATGCGCGGAGAAAAGGAACCCGCTACACCTGTTGGTGGGAATGTGAACTGGTGCAAGCCACTCTGGAAACTGTGTGGAGGGTTCTCAACAGTTAAAAATATACCCTGCCTTACGCCCGCAATTGCAAACTGTATTGGGGATTTACCCCAAAGATACAATATGGCAATGAAACGCCGGGACACCTGCAACACCCGAGGGTTTCCTAACGCAATGGCAACGATACCAAAATCTGTGGAAGGAGCCTCGTGGCCAACGAAAGATTGAATGGATAAAGAAGATGTGGTTTTATTGTAATAACAATGGAAATATTAACTACAGCTATTAGAAGAAAATACCCACCAGTTGCTTCAACGGGGATGGGAACGGGAGGAGATTCGGCTGAGTGAAGTAAGTCAGTCCGGAGAAGGACAAAACATTATAGGTTTCTCATTCATTTGGGAATATAAATAATAGTGAAAGGGAAAATAAGGGAAGGTAGAATAAATGTGTTGGGAAATATCAGAAAGGGAGACAGAACGGAAAGACTGCTAACCTCTGGAAACGAACTAGGGGGGTAGAAGGGGGAGGAGGCGGGGGGTGGGAGTGAATGGGGACGGGCACGAGGGTGATTATTCTGTATGTTAGTAAATGTGAAACACCAATAAAAAAAAAAAAAATTCCTAAT	.	FAIL_NOTPRECISE	IMPRECISE;SVMETHOD=Snifflesv1.0.12;CHR2=chr5;END=59390908;STD_quant_start=0.690066;STD_quant_stop=18.535680;Kurtosis_quant_start=15.703156;Kurtosis_quant_stop=8.510607;SVTYPE=INS;SUPTYPE=AL,SR;SVLEN=1150;STRANDS=+-;STRANDS2=19,24,19,24;RE=43;REF_strand=50,54;Strandbias_pval=0.718559;AF=0.292517	GT:DR:DV	0/0:104:43
chr5	59404920	18742	N	GACATACATGGGTTTCTTTTTTTTTTTTTTTTTTTTAACTTTTATTTATTTATTGATTTAGTCACCTACCGAGAGAGAGAGCGAGGCAGAGACACAGGCAGAGGGAGACGCAGGCTCCATGCACCGGGAGCCCGACGTGGGATTCGCTCCGGCGTCTCCCGGATCGCGCCCTGCGGCCAAAGGCAGGCGCCTAAACGCGCGCCCCCCAGTGGGTATCC	.	PASS	PRECISE;SVMETHOD=Snifflesv1.0.12;CHR2=chr5;END=59404922;STD_quant_start=3.006403;STD_quant_stop=4.363309;Kurtosis_quant_start=5.580174;Kurtosis_quant_stop=17.645654;SVTYPE=INS;SUPTYPE=AL,SR;SVLEN=226;STRANDS=+-;STRANDS2=28,25,28,25;RE=53;REF_strand=45,51;Strandbias_pval=0.499157;AF=0.355705	GT:DR:DV	0/1:96:53
chr5	59450599	18743	AAAAGCCAACAGCTCTGGGTCATCTTCGAGA	N	.	PASS	PRECISE;SVMETHOD=Snifflesv1.0.12;CHR2=chr5;END=59450631;STD_quant_start=0.960769;STD_quant_stop=1.240347;Kurtosis_quant_start=-1.428046;Kurtosis_quant_stop=-1.932583;SVTYPE=DEL;SUPTYPE=AL;SVLEN=-32;STRANDS=+-;STRANDS2=13,14,13,14;RE=27;REF_strand=60,56;Strandbias_pval=0.831773;AF=0.188811	GT:DR:DV	0/0:116:27
chr5	59455094	18744	N	CGAAAGGACGAATGTGGAAAAAAAAAAAATAACAAAAAAAAAAAAAAAAAAAAACAC	.	PASS	PRECISE;SVMETHOD=Snifflesv1.0.12;CHR2=chr5;END=59455108;STD_quant_start=2.010390;STD_quant_stop=4.193249;Kurtosis_quant_start=2.114023;Kurtosis_quant_stop=1.716981;SVTYPE=INS;SUPTYPE=AL;SVLEN=44;STRANDS=+-;STRANDS2=24,25,24,25;RE=49;REF_strand=53,53;Strandbias_pval=1;AF=0.316129	GT:DR:DV	0/1:106:49
chr5	59519383	18745	N	TCATGGAGCATGCTTCTCCTCTGCCTGTGTCCTCTGCGCTCTCTCGCTGTGTGTGACTATCATCAATAAATAGAATAAAAATTAAAAAAAAAGAAAGTGTTCAAATCAAATGTATCTGAATGGGGATCCCTTGGGTTGCGCAGCAGTTTGGGGCGCCTGCCTTTGGCCCAGGGCTCACGATCCTGGAGGACCCGGGATGCGAATCCCACGTGCTGCTCCCTGTG	.	FAIL_NOTPRECISE	IMPRECISE;SVMETHOD=Snifflesv1.0.12;CHR2=chr5;END=59519403;STD_quant_start=12.016088;STD_quant_stop=10.465311;Kurtosis_quant_start=-1.348746;Kurtosis_quant_stop=23.235451;SVTYPE=INS;SUPTYPE=AL;SVLEN=213;STRANDS=+-;STRANDS2=42,47,42,47;RE=89;REF_strand=45,53;Strandbias_pval=0.884172;AF=0.475936	GT:DR:DV	0/1:98:89
chr5	59520823	18746	N	TAAAAAATTCTGTTGTCCACAGGGATCCCTGGGTGGGCCGCAGCGGTTTGGAGCCTGCCTTTGGCCCAGGGCACGATTTCTGGAGACCCGGGATCGAATCCCACATCAGGCTCCCGGTTGCATGGAGCCTGCTTCTCCCTCTGCCTGGTCTCTTGCCTCTCTCTCTCTATCTGTTGATATCATAAATAAATTAAAAAA	.	FAIL_NOTPRECISE	IMPRECISE;SVMETHOD=Snifflesv1.0.12;CHR2=chr5;END=59520843;STD_quant_start=6.506407;STD_quant_stop=13.726929;Kurtosis_quant_start=1.171158;Kurtosis_quant_stop=1.073696;SVTYPE=INS;SUPTYPE=AL;SVLEN=197;STRANDS=+-;STRANDS2=23,19,23,19;RE=42;REF_strand=42,45;Strandbias_pval=0.573971;AF=0.325581	GT:DR:DV	0/1:87:42
chr5	59532411	18747	N	TCCAGCAGAAAAAAAAAAAAAAAAAAAAAAAAAAAAAAATAATA	.	PASS	PRECISE;SVMETHOD=Snifflesv1.0.12;CHR2=chr5;END=59532411;STD_quant_start=3.205110;STD_quant_stop=2.296242;Kurtosis_quant_start=3.162481;Kurtosis_quant_stop=5.120909;SVTYPE=INS;SUPTYPE=AL;SVLEN=45;STRANDS=+-;STRANDS2=11,12,11,12;RE=23;REF_strand=42,58;Strandbias_pval=0.64604;AF=0.186992	GT:DR:DV	0/0:100:23
chr5	59537614	18748	ATTTTTTATTGGGTTCATTACTCTGAATCACCCCCATCCCTCACCCATTCCTCCCACCCCCGCCCCCTCCCAACCTGGTCTTTCCCAGAGTTAGAGTCTTACGTTCTGTCTCCCGATATTCCCACACATTTATCCTGCCCTTATACCCTTCACTATTATTTATATTCCCCAGAATGAAACATAGTTTTTGTCCTCTCCGACTGGCTTACTTCATCAATCGTAAATCCTTCTGATCCACGTTAATGCATGCATGGGTACATGTCTAATAGCTGAGAATTTTCATTGATAAAAAACCACATCTCTACCACATTTTTCGTCACCGGGGCTCCTTCCACTTTGGAGTGG	N	.	PASS	PRECISE;SVMETHOD=Snifflesv1.0.12;CHR2=chr5;END=59537959;STD_quant_start=0.447214;STD_quant_stop=0.000000;Kurtosis_quant_start=10.891694;Kurtosis_quant_stop=11.917935;SVTYPE=DEL;SUPTYPE=AL;SVLEN=-345;STRANDS=+-;STRANDS2=15,16,15,16;RE=31;REF_strand=41,51;Strandbias_pval=0.83521;AF=0.252033	GT:DR:DV	0/0:92:31
chr5	59615616	18749	N	GCAAGGGCAGGTCCCTGGGTGGCCCAGGCGGTTTGGGCGCCTGCCTTTGGCCCAGGGCCGCGATCCCTGGAGTCCAGGATCGAAGATGCCCACATCGGGCTCCCGGTGCTGGAGCGCGACTGTCGTCTCCTCTGCCTATGTTCTGCTCTCTCGTCTCTCCTCTCTCGGTCTCCTCTCTCGCTATGTCTAATCATAAAAAATAAATAAATCTTTAAAAAAAAAAAAAAAAAAGAATAA	.	PASS	PRECISE;SVMETHOD=Snifflesv1.0.12;CHR2=chr5;END=59615624;STD_quant_start=2.304886;STD_quant_stop=5.214163;Kurtosis_quant_start=10.943390;Kurtosis_quant_stop=0.562831;SVTYPE=INS;SUPTYPE=AL;SVLEN=225;STRANDS=+-;STRANDS2=19,13,19,13;RE=32;REF_strand=48,46;Strandbias_pval=0.538846;AF=0.253968	GT:DR:DV	0/0:94:32
chr5	59645336	18750	N	CAAAAACCGCTAAAATAACCCCACATCAAACAAAAGCCAAACCAATAAAAT	.	PASS	PRECISE;SVMETHOD=Snifflesv1.0.12;CHR2=chr5;END=59645337;STD_quant_start=1.378405;STD_quant_stop=2.958040;Kurtosis_quant_start=13.355032;Kurtosis_quant_stop=11.415310;SVTYPE=INS;SUPTYPE=AL;SVLEN=52;STRANDS=+-;STRANDS2=23,17,23,17;RE=40;REF_strand=54,48;Strandbias_pval=0.709191;AF=0.28169	GT:DR:DV	0/0:102:40
chr5	59716636	18751	N	GGGGGGGGGAGGGGGGGGGAGGGGGGGGTTGAGGGGGGGT	.	FAIL_NOTPRECISE	IMPRECISE;SVMETHOD=Snifflesv1.0.12;CHR2=chr5;END=59716635;STD_quant_start=25.777898;STD_quant_stop=28.562213;Kurtosis_quant_start=0.742440;Kurtosis_quant_stop=0.526228;SVTYPE=INS;SUPTYPE=AL;SVLEN=65;STRANDS=+-;STRANDS2=13,0,13,0;RE=13;REF_strand=28,37;Strandbias_pval=9.60678e-05;AF=0.166667	GT:DR:DV	0/0:65:13
chr5	59733352	18752	N	AACCACCAAATTTTTTTTTTACCACCAAGCCCATGGCACCCATCCCTATCCACAAATCT	.	PASS	PRECISE;SVMETHOD=Snifflesv1.0.12;CHR2=chr5;END=59733354;STD_quant_start=0.904534;STD_quant_stop=2.746899;Kurtosis_quant_start=-0.805418;Kurtosis_quant_stop=-1.589828;SVTYPE=INS;SUPTYPE=AL;SVLEN=37;STRANDS=+-;STRANDS2=10,12,10,12;RE=22;REF_strand=55,49;Strandbias_pval=0.640133;AF=0.174603	GT:DR:DV	0/0:104:22
chr5	59760386	18753	GGAGGAGAGGAGGGAGGAGAGGAGAGGAGGAGGA	N	.	FAIL_NOTPRECISE	IMPRECISE;SVMETHOD=Snifflesv1.0.12;CHR2=chr5;END=59760420;STD_quant_start=9.959920;STD_quant_stop=17.880157;Kurtosis_quant_start=0.316454;Kurtosis_quant_stop=2.334701;SVTYPE=DEL;SUPTYPE=AL;SVLEN=-34;STRANDS=+-;STRANDS2=3,8,3,8;RE=11;REF_strand=17,36;Strandbias_pval=1;AF=0.171875	GT:DR:DV	0/0:53:11
chr5	59764512	18754	TCTCTCTGTGTGTGTGTGTCTCTGTGTGTGTGTG	N	.	PASS	PRECISE;SVMETHOD=Snifflesv1.0.12;CHR2=chr5;END=59764546;STD_quant_start=0.000000;STD_quant_stop=0.000000;Kurtosis_quant_start=6.789699;Kurtosis_quant_stop=5.802556;SVTYPE=DEL;SUPTYPE=AL;SVLEN=-34;STRANDS=+-;STRANDS2=15,12,15,12;RE=27;REF_strand=43,25;Strandbias_pval=0.49505;AF=0.284211	GT:DR:DV	0/0:68:27
chr5	59829446	18755	CTAGGGACCCGCACACAGGCAGAAGCCATGGGGAACAGGTTGGCTCCAGCACGGATGTACTCTTCAACCCCACCGACAGGACCGAGGTCTAAGTCAGGGGCACCTCTCACCTACATGGCAGCTGGCCACTGGGCTGCCTCACTGCCTCACTGACCATCTCTCCGGGGCCTGCTCAGTCGTGTCTGAGCACATCCGAGCCCTGGGTCTTGCTCCTAACTGCAGGAAGCCTCCTCAGTTCATGGTGCCAGGGGACACCCCTCCAACCCACCGCAGGCTTGCTTCCACAGCAGTTTCAGCTACTCATCTGCACACTGGGATGGCTGGCCACCACTCTGCTACCTTCTCATCACCTCAGAATTAGGAACAGCCTGGCTCACCACCCACCAGTGTTCAGGCACCGCGCTCCCTTCTTATCCGAGTCTGCAATGAACTAACAGTGAAGTTTTTGCTGTAAAACCTCACAATACTCTGCCTCTGGTCCACGCTCCATCCTCCA	N	.	PASS	PRECISE;SVMETHOD=Snifflesv1.0.12;CHR2=chr5;END=59829942;STD_quant_start=0.000000;STD_quant_stop=0.000000;Kurtosis_quant_start=1.497305;Kurtosis_quant_stop=7.627805;SVTYPE=DEL;SUPTYPE=AL;SVLEN=-496;STRANDS=+-;STRANDS2=10,14,10,14;RE=24;REF_strand=41,52;Strandbias_pval=1;AF=0.205128	GT:DR:DV	0/0:93:24
chr5	59876110	18756	N	AACATAAAATAAAAAACATAAAAAATAAAAATAAAAATC	.	PASS	PRECISE;SVMETHOD=Snifflesv1.0.12;CHR2=chr5;END=59876111;STD_quant_start=6.164414;STD_quant_stop=8.712061;Kurtosis_quant_start=-1.293502;Kurtosis_quant_stop=2.082519;SVTYPE=INS;SUPTYPE=AL;SVLEN=38;STRANDS=+-;STRANDS2=7,6,7,6;RE=13;REF_strand=34,44;Strandbias_pval=0.555906;AF=0.142857	GT:DR:DV	0/0:78:13
chr5	59885108	18757	N	TGATGACAGGGATCCCATGGGTGGCCGCAGCTGTTTGCGCCTTGCCTTTGGCCCAGGCGCGATCCTGGAGACCCGGGATCGATAGTCCCACGTCGGGCTCCCGCGTGCATGGGCGCCTGCTTCTCCCTCTGCTGTGTCTCTGCCTCTCTCTCTCTCTGTGACTATCATGAATAAATAAATAAAAATTCTTAAAAAAAAAAAAAAAACAAATAAAAAAACATAACAAAATA	.	PASS	PRECISE;SVMETHOD=Snifflesv1.0.12;CHR2=chr5;END=59885107;STD_quant_start=6.340347;STD_quant_stop=7.536577;Kurtosis_quant_start=3.432200;Kurtosis_quant_stop=0.073993;SVTYPE=INS;SUPTYPE=AL;SVLEN=228;STRANDS=+-;STRANDS2=5,16,5,16;RE=21;REF_strand=35,47;Strandbias_pval=0.137216;AF=0.203883	GT:DR:DV	0/0:82:21
chr5	59901443	18758	N	AGGACATCCAGCTCATTTTCCAAATTTTAGTATATGTGTGCCGCAGCGAGCACG	.	PASS	PRECISE;SVMETHOD=Snifflesv1.0.12;CHR2=chr5;END=59901443;STD_quant_start=2.017778;STD_quant_stop=3.223795;Kurtosis_quant_start=-1.374713;Kurtosis_quant_stop=0.346851;SVTYPE=INS;SUPTYPE=AL;SVLEN=54;STRANDS=+-;STRANDS2=30,26,30,26;RE=56;REF_strand=47,35;Strandbias_pval=0.728152;AF=0.405797	GT:DR:DV	0/1:82:56
chr5	59985428	18759	N	CGCAGCTGAGAGCAAGGTCAGGAGTCCGGCAGCCTACTGAAACCCCAAAAGCGAGGAGGGACCGAGGCAGGGCCCAGGAAGTGGGCCCTCCCTTCTCCCATAAGGCTCTTCCTGACAGGGAAACTTACTTACCAACAAACAAAAAAAAAAAAAAAAAAAACCAACCAGCCGGGCAGCACAAAAGAAGTCAAAACAAAAG	.	FAIL_NOTPRECISE	IMPRECISE;SVMETHOD=Snifflesv1.0.12;CHR2=chr5;END=59985471;STD_quant_start=58.460118;STD_quant_stop=33.183893;Kurtosis_quant_start=-1.323962;Kurtosis_quant_stop=8.210972;SVTYPE=INS;SUPTYPE=AL,SR;SVLEN=291;STRANDS=+-;STRANDS2=43,39,43,39;RE=82;REF_strand=52,46;Strandbias_pval=1;AF=0.455556	GT:DR:DV	0/1:98:82
chr5	60003836	18760	N	TGGATGTTTCGTTTTTTCGTTTGTTTGTTCTAAGCTC	.	FAIL_NOTPRECISE	IMPRECISE;SVMETHOD=Snifflesv1.0.12;CHR2=chr5;END=60003838;STD_quant_start=1.581139;STD_quant_stop=12.498000;Kurtosis_quant_start=2.000545;Kurtosis_quant_stop=1.458242;SVTYPE=INS;SUPTYPE=AL;SVLEN=49;STRANDS=+-;STRANDS2=15,1,15,1;RE=16;REF_strand=47,34;Strandbias_pval=0.0085188;AF=0.164948	GT:DR:DV	0/0:81:16
chr5	60052725	18761	N	GGGGGGGGGGGTGGGGGGGGGGGGGGAGGGGGG	.	FAIL_NOTPRECISE	IMPRECISE;SVMETHOD=Snifflesv1.0.12;CHR2=chr5;END=60052750;STD_quant_start=4.062019;STD_quant_stop=28.167357;Kurtosis_quant_start=3.299911;Kurtosis_quant_stop=-0.973968;SVTYPE=INS;SUPTYPE=AL;SVLEN=67;STRANDS=+-;STRANDS2=12,1,12,1;RE=13;REF_strand=28,49;Strandbias_pval=0.000177302;AF=0.144444	GT:DR:DV	0/0:77:13
chr5	60083496	18762	N	AGGAGAAAGGGGGCGGAGAAATTTGGGGCAGGAGAAATGGGCGGGGAGGCGGGAGGAAATTGGGAGGGAGGAGCAATGGGGGGACGAAATGGGGAGGCGAAATGGGGAT	.	FAIL_NOTPRECISE	IMPRECISE;SVMETHOD=Snifflesv1.0.12;CHR2=chr5;END=60083498;STD_quant_start=10.957494;STD_quant_stop=13.983323;Kurtosis_quant_start=1.065487;Kurtosis_quant_stop=0.116952;SVTYPE=INS;SUPTYPE=AL;SVLEN=89;STRANDS=+-;STRANDS2=16,14,16,14;RE=30;REF_strand=51,42;Strandbias_pval=1;AF=0.243902	GT:DR:DV	0/0:93:30
chr5	60091210	18763	N	AAAAATTCTTATGGGGGGATCCCTGGGTGGCCCAGCGGTTTGGCGCCTGCCTTTGGCCCAGGGCGCGATCCGGCAGACCCGGGATCGAATCCCACATCGGGCCCCGGTGCTTGCATTGAGCCTGCTTTCTCCCCTGCCTGTGTCTCTGCCTCTCTCTCTCTCTCTCTCTGTGACTATATGAATAATAACATAAAAATCTGGTTTAAAAAAAAAAAAATAAAAAAAAAAAATTAAAAAAAAAAAAA	.	PASS	PRECISE;SVMETHOD=Snifflesv1.0.12;CHR2=chr5;END=60091221;STD_quant_start=0.267261;STD_quant_stop=5.688334;Kurtosis_quant_start=1.148497;Kurtosis_quant_stop=2.680993;SVTYPE=INS;SUPTYPE=AL;SVLEN=229;STRANDS=+-;STRANDS2=13,15,13,15;RE=28;REF_strand=47,45;Strandbias_pval=0.829429;AF=0.233333	GT:DR:DV	0/0:92:28
chr5	60247742	18764	AAAAAATAAAGAAAAAAAAAATAAAAAAAAAATAAAAATA	N	.	PASS	PRECISE;SVMETHOD=Snifflesv1.0.12;CHR2=chr5;END=60247782;STD_quant_start=1.581139;STD_quant_stop=2.626785;Kurtosis_quant_start=1.301912;Kurtosis_quant_stop=-0.993824;SVTYPE=DEL;SUPTYPE=AL;SVLEN=-40;STRANDS=+-;STRANDS2=7,8,7,8;RE=15;REF_strand=32,32;Strandbias_pval=1;AF=0.189873	GT:DR:DV	0/0:64:15
chr5	60263865	18765	AAAAGCTTGGCTTTCCGGGATCCCTGGGTAGCGCAGCGGTTTAGCGCCTGCCTTTGGCTCAGGGCGCGATCCTGGAGACCCGGGATCGAATCCCACATCGGGCTCCTGGTGCATGGAGCCTGCTTCTCCCTCTGCCTGTGTCTCTGCCCTCTCTCTCTCTCAGTGTGACTATATAATAAATTAAAAAAAAAATTAAAAAAAAAAAAAAA	N	.	PASS	PRECISE;SVMETHOD=Snifflesv1.0.12;CHR2=chr5;END=60264078;STD_quant_start=3.178050;STD_quant_stop=3.049590;Kurtosis_quant_start=-1.630490;Kurtosis_quant_stop=-1.909134;SVTYPE=DEL;SUPTYPE=AL;SVLEN=-213;STRANDS=+-;STRANDS2=9,12,9,12;RE=21;REF_strand=31,36;Strandbias_pval=0.80759;AF=0.238636	GT:DR:DV	0/0:67:21
chr5	60269665	18766	N	AAAATATTTATTGGATCCCTGGGTGGGCGCAGCGGTTTGGCGTCCTGCCATTGGCCAGGCGCGATCCGGGAGACCCGGGATCCGAAGCCACGCAGCGGGTCCCCGGTGCATGGAGCCGTGGCTCTTCTCCCTCTGCTGTGTCCGCTGCCGCCTCTCTCTCTCTGTGACGATCATGAATAATAATAAATCTTAAAAAAAAAAAAA	.	PASS	PRECISE;SVMETHOD=Snifflesv1.0.12;CHR2=chr5;END=60269664;STD_quant_start=3.425395;STD_quant_stop=7.585073;Kurtosis_quant_start=5.265633;Kurtosis_quant_stop=-0.361102;SVTYPE=INS;SUPTYPE=AL;SVLEN=223;STRANDS=+-;STRANDS2=14,16,14,16;RE=30;REF_strand=34,39;Strandbias_pval=1;AF=0.291262	GT:DR:DV	0/0:73:30
chr5	60272724	18767	N	GCCCTGTTATTTTTGTTTTTTTTTTGTTTTTTTTTTATTTTTTTTTTATTTTATTATTTTTGTTTTTTTAAAATTTTATTTCGTTATGTACTTATAATATCACCATGCGGATAAGAGAGAGGAGGCAGAGCACACAGGCGAGGTAGAAGCAGCTCCATGCATCGGAGCCTGAAATATGGGATTCCGATCCCGTAGGTCCTCCAGGATGCACGCCCTGGCCAAGGCCAGGCGCCTAACCGCTGCGGCCACCAGGCTCCCCGGACG	.	FAIL_NOTPRECISE	IMPRECISE;SVMETHOD=Snifflesv1.0.12;CHR2=chr5;END=60272723;STD_quant_start=4.049691;STD_quant_stop=20.954713;Kurtosis_quant_start=6.599276;Kurtosis_quant_stop=4.724879;SVTYPE=INS;SUPTYPE=AL;SVLEN=265;STRANDS=+-;STRANDS2=7,5,7,5;RE=12;REF_strand=34,35;Strandbias_pval=0.75597;AF=0.148148	GT:DR:DV	0/0:69:12
chr5	60285077	18768	N	TCTACCTCTGCTGTGTCGCTGCCGCTCTCCTCTCTCCTGTCTATGTCTATCATGAATAAATAAAGTAAAATCTTGTAAAAAAATAAAAAAAGGGGATACCTGGGTGGCGCAGCGGTTTTGGACAACCTGCCTTTGGCCCTGAGGGCGCGATCTGGAGACCCGGATCGATCGGCCACATCGGGCTTCCCGGTGCAGTAGCCGCTG	.	FAIL_NOTPRECISE	IMPRECISE;SVMETHOD=Snifflesv1.0.12;CHR2=chr5;END=60285085;STD_quant_start=11.170397;STD_quant_stop=13.291601;Kurtosis_quant_start=12.542886;Kurtosis_quant_stop=11.440661;SVTYPE=INS;SUPTYPE=AL;SVLEN=199;STRANDS=+-;STRANDS2=29,27,29,27;RE=55;REF_strand=33,33;Strandbias_pval=0.857879;AF=0.454545	GT:DR:DV	0/1:66:55
chr5	60429937	18769	N	AAAAAGCAGAGACAGGGATCACATGCGGCTGGGCGCAGTGGTTTTGGCGCCTGCCTTTGGCCCATGGCGTGGATCGCTGGAGACCCGGGATCGAATCCAACATCAGGCTCCCGTTGCATGAACCTGCTATCTCCCAGCTGCCCTCTCTCATCTTCTCTCCTCTCCTAAATCTCCGTCCGCTCATCCTGTCTTCTCTCTACTCTGTGTGTGACTATCAAAATAAAAATAAATAAAGAAAAAAAAATTAAAAAAAATTAAAAAAAAAAAAAAGAAA	.	PASS	PRECISE;SVMETHOD=Snifflesv1.0.12;CHR2=chr5;END=60429945;STD_quant_start=2.091650;STD_quant_stop=4.898979;Kurtosis_quant_start=12.519453;Kurtosis_quant_stop=12.513972;SVTYPE=INS;SUPTYPE=AL;SVLEN=248;STRANDS=+-;STRANDS2=16,17,16,17;RE=33;REF_strand=33,38;Strandbias_pval=1;AF=0.317308	GT:DR:DV	0/1:71:33
chr5	60468463	18770	N	TAGAGATTCTTTCTTTTTTTTTTTTTTAAAATTTTTTTTTTTAATTTTTTTATTCTATTTGTGATAGTCACAGCTGAGAGCGAGAGAATGAGGCCGCGACACAGCAGAGTGAGAGAAGCAGGGTTCATGCACCTGGAGCCCGACGTGGGGGGAGGATTCGCTCCCGGGTTCCAGGATCGCGCCCCTGGGCCAAAGGGCAGGCGCCAACCCGCACGCCACCCAGGGATCCC	.	PASS	PRECISE;SVMETHOD=Snifflesv1.0.12;CHR2=chr5;END=60468468;STD_quant_start=2.038099;STD_quant_stop=4.632660;Kurtosis_quant_start=1.589141;Kurtosis_quant_stop=4.713048;SVTYPE=INS;SUPTYPE=AL;SVLEN=225;STRANDS=+-;STRANDS2=10,17,10,17;RE=27;REF_strand=35,33;Strandbias_pval=0.256874;AF=0.284211	GT:DR:DV	0/0:68:27
chr5	60479019	18771	N	ATAACTTCAGGGACCCTGTGGTGGCCCGCAGCGGTTTGGCGCCTGCATTTTGCCCAGGGCGCGATCCTGGCGACCCCGGATCGAACCACATTTCCAGGGGGCTCCCGGTGCCGGAGCTGCTTCTACTCTCTCTGTTTGTCCTGCCTCTCTCTCTCTCTCTCTGTGATATCATAACTAAATACAATTTAAAAAAAACAAAAAAAATAAATATAAAAAAAACAAAAAAAAATAAC	.	PASS	PRECISE;SVMETHOD=Snifflesv1.0.12;CHR2=chr5;END=60479020;STD_quant_start=5.882176;STD_quant_stop=8.203658;Kurtosis_quant_start=1.571704;Kurtosis_quant_stop=0.391960;SVTYPE=INS;SUPTYPE=AL;SVLEN=222;STRANDS=+-;STRANDS2=6,10,6,10;RE=16;REF_strand=32,34;Strandbias_pval=0.577983;AF=0.195122	GT:DR:DV	0/0:66:16
chr5	60484562	18772	N	GTTATATTATTTTTTTTTTTTTAAATTTTTCTTTATTTTTGATAGTCACAGAGGAGAGAGAGGCGAGAGAGGAGAGACACAGGGGCCGAGGGATAAGCAGGCTCCATGACCGGGAGCCCGACACGGTGGGACTCGATCCCGGTCTTCCATGATGCGCCCTGGGCCAAAAGGCAGGCGCCAAACCAACTGCTGCCACCAGGGCTCCCCCACC	.	PASS	PRECISE;SVMETHOD=Snifflesv1.0.12;CHR2=chr5;END=60484565;STD_quant_start=3.478505;STD_quant_stop=3.391165;Kurtosis_quant_start=6.616522;Kurtosis_quant_stop=6.609536;SVTYPE=INS;SUPTYPE=AL;SVLEN=208;STRANDS=+-;STRANDS2=7,7,7,7;RE=14;REF_strand=39,34;Strandbias_pval=1;AF=0.16092	GT:DR:DV	0/0:73:14
chr5	60499162	18773	N	CTGCGGTTTTTCTTTTTTTTTTAAATTTTTTTTATTATGCCTCAGGCACACAGTGAGCGAGACGAGAGAGGCAGAGACACATGCATAGGGAGGACACGCATGCCTCCCATGCCCACCGGGACCCGCACGTGGGATCGATCCCGGGTTCTCCAGGATCGGCCCTTGGGCCAAACGGCAGGCGCTAAACTGCTGCGCCACCCCGGATC	.	PASS	PRECISE;SVMETHOD=Snifflesv1.0.12;CHR2=chr5;END=60499175;STD_quant_start=4.046604;STD_quant_stop=8.310385;Kurtosis_quant_start=11.016086;Kurtosis_quant_stop=5.269887;SVTYPE=INS;SUPTYPE=AL;SVLEN=205;STRANDS=+-;STRANDS2=14,19,14,19;RE=33;REF_strand=45,48;Strandbias_pval=0.685176;AF=0.261905	GT:DR:DV	0/0:93:33
chr5	60500212	18774	N	TTCATACAATGCTGGTAGCTTTGTTTTTTTTTTTTTTTTTTTTTTTTTTTTTTTTTTTTT	.	PASS	PRECISE;SVMETHOD=Snifflesv1.0.12;CHR2=chr5;END=60500221;STD_quant_start=3.142451;STD_quant_stop=4.506939;Kurtosis_quant_start=0.944086;Kurtosis_quant_stop=8.151089;SVTYPE=INS;SUPTYPE=AL;SVLEN=41;STRANDS=+-;STRANDS2=15,17,15,17;RE=32;REF_strand=43,43;Strandbias_pval=0.837206;AF=0.271186	GT:DR:DV	0/0:86:32
chr5	60508072	18775	N	AAACAGGGCTTATTTTTAGGGGCGCCTGAGTGGCTCAGTGGTTGAGCATCTGCCTTCGGCTCCAGCGCCATGATTCCCAGGCTCCCAGGATCAAGTCCCACATCGGCTCCTTGCAGGCGCCTGCTTTTCCCTCCGCCTGTTGTCTCTGGCCTCCTCTCCGTGTGTCTTCCTGCCTAAATAAATAACACTCTTTACAAAAAAAAAAAAAAAAAAAAAAAAAAAAATCGA	.	PASS	PRECISE;SVMETHOD=Snifflesv1.0.12;CHR2=chr5;END=60508076;STD_quant_start=2.129163;STD_quant_stop=4.676181;Kurtosis_quant_start=3.668668;Kurtosis_quant_stop=9.739077;SVTYPE=INS;SUPTYPE=AL;SVLEN=229;STRANDS=+-;STRANDS2=16,14,16,14;RE=30;REF_strand=45,49;Strandbias_pval=0.677058;AF=0.241935	GT:DR:DV	0/0:94:30
chr5	60531704	18776	TCGGGCAGCCCTGGTGGCGCAGCGGTTTAGCGCCGCCTGCAGCCCAGGGCATGATCCTGGAGACCCTGGATCGAGTCCCATGTCAGGCTCTCTGCATGGAGCCTGCTTCTCCCTCTGCCTGTGTCTCTGCCTCTCTCTCTCTCTCTGCATCTCTATGAATAAATAAATTAAAAAAAAAAAATAAATAAAAATGAAAG	N	.	PASS	PRECISE;SVMETHOD=Snifflesv1.0.12;CHR2=chr5;END=60531906;STD_quant_start=3.872983;STD_quant_stop=2.763397;Kurtosis_quant_start=-2.210508;Kurtosis_quant_stop=0.582877;SVTYPE=DEL;SUPTYPE=AL;SVLEN=-202;STRANDS=+-;STRANDS2=10,12,10,12;RE=22;REF_strand=35,48;Strandbias_pval=0.81223;AF=0.209524	GT:DR:DV	0/0:83:22
chr5	60543950	18777	N	TGTATTTGTTTTTTTTTTTTTTTTTTTTTTTTTAACACTTCTGTCTTTTTTTTTTTAATTTTTTTTTAATCTTTTTTTTTTAAACATTTTTATTCTTTTATGATAGTCACAGAGGAGAGAGCTGAGAGAGCCGACCACAGGCAGAGGAGACCGCAGGCTCCATGCACCGGGAGCCCGACGTGGGATTCGATCCCGGGTTCTCCAAGATCGCCGCCCTGGGCCACAGGCAGGCGCTTAAAACCGCTGCCCACCCAGGGCTTCCCTCTCTGC	.	PASS	PRECISE;SVMETHOD=Snifflesv1.0.12;CHR2=chr5;END=60543956;STD_quant_start=2.593699;STD_quant_stop=5.107926;Kurtosis_quant_start=2.519927;Kurtosis_quant_stop=2.528734;SVTYPE=INS;SUPTYPE=AL;SVLEN=265;STRANDS=+-;STRANDS2=11,11,11,11;RE=22;REF_strand=34,42;Strandbias_pval=0.808663;AF=0.22449	GT:DR:DV	0/0:76:22
chr5	60580207	18778	N	AAAAAATTAATGTTAATATCTGCAGGAACGCCTGCTGTGTGGCTTCCATCAATTACATGTTCTAATGAAATTCAGGCGTATTGGAAGCAGTCCGATGTTAACATAAGAGTACTGTGTAACAGTGGTTCTCAACAGGGGGTGGTTTTTGGCACATTCTGGTGACATCTGGCAGTCACAAGGAGGCATTTTGGTTTGGGAACGGGGAGAAGGAGGGTGCTGTGGAAGGTATCCAATGGATGCTGAGCTCTCAATTTCCAGGTCAGTCCGCCCCACTACAAATAGTTAAGGCCACCCAAGCGCAGGCAAAAGGGTGCCAAGTTGAGAAACTCTGCGTATAGCCTTCTTCACAGACGTGATACATGGCAAATGGACAGGAGCCGAACAGAGGTGAGGAACTCTGACCCATAACCTCTGTAGACAGTCAGTTTCAAAACAGCCCAACTCTCCAGGACCCACGGCAACGAGGGAGAACTTCCATAATGTTCTGCCCCAATCCCTCCTGTTTCACCTAGAATGAACCAGAAAAGCAAATTAGTCCCCACAGCCAATCACATAGGTGCCCGTAAGTAAGTTAGGTGATTAGGGTGTTATTGACCTAAGTCGGCTCTACCCCACATCGCAAATAGTTACTCTTCTTGGTGGACGCTCAGCAATCATCAAATCAAATGACATCGTATTGAGAGTTGGTCCCATAAAGAACCACAGGTTAAAACTAATGTTGTCAGATTGAAGAACTCTAGAGCACCTGGGTGGCTCAGGGTTGAGCATCTGCCTTTGGCTCAGGGTAATGGTCCTGGGGTCAAGTCCCACATCAGGCTCCCCACAATGAGCCTGCTTTTCCCCTCTACCTATTTCCTCTGCCTTGCACTCTCATGAATTAATAAAAATCTTTTTAAAAAAAAAAAAAAAAAAAAAAAAAAAAAAAAAAAAAAATA	.	FAIL_NOTPRECISE	IMPRECISE;SVMETHOD=Snifflesv1.0.12;CHR2=chr5;END=60580206;STD_quant_start=6.000000;STD_quant_stop=29.627690;Kurtosis_quant_start=3.672068;Kurtosis_quant_stop=1.908311;SVTYPE=INS;SUPTYPE=AL,SR;SVLEN=945;STRANDS=+-;STRANDS2=8,4,8,4;RE=12;REF_strand=42,33;Strandbias_pval=0.546241;AF=0.137931	GT:DR:DV	0/0:75:12
chr5	60581237	18779	N	ATACTGTTGACATTTTTTTTTTTTTAATTTTTTTTTTTGTTTAATTTTTTTTTTATTATTTATGTCGTCACAGAGAGAGTAGATGAGGTAGGGGGGGGGCACGAGACAAAGGCAGAGGGAGAAGCGAGGCTCCAGCACTGGAAGCCTGTGATGTGGGATATTCGATCACGGGTCTCCAGGATCACGCCCTGGGCAAAGGCAGGGCCAACCGCTGGCCACCCAGGGATCCC	.	PASS	PRECISE;SVMETHOD=Snifflesv1.0.12;CHR2=chr5;END=60581246;STD_quant_start=0.301511;STD_quant_stop=5.161043;Kurtosis_quant_start=0.717000;Kurtosis_quant_stop=4.681416;SVTYPE=INS;SUPTYPE=AL;SVLEN=221;STRANDS=+-;STRANDS2=14,9,14,9;RE=23;REF_strand=48,28;Strandbias_pval=1;AF=0.232323	GT:DR:DV	0/0:76:23
chr5	60608908	18780	N	CCCACACCCCCCCCACCCCCCCCCCCCAACACCCACCCGCAATCCCACCCCCCC	.	FAIL_NOTPRECISE	IMPRECISE;SVMETHOD=Snifflesv1.0.12;CHR2=chr5;END=60609013;STD_quant_start=13.696715;STD_quant_stop=21.297887;Kurtosis_quant_start=-1.022585;Kurtosis_quant_stop=-1.087214;SVTYPE=INS;SUPTYPE=AL;SVLEN=54;STRANDS=+-;STRANDS2=4,13,4,13;RE=17;REF_strand=55,53;Strandbias_pval=0.0399272;AF=0.136	GT:DR:DV	0/0:108:17
chr5	60715217	18781	N	GCCTTCCGTCCTTCCCTGCCTCTTCCTGTCGTTATTTTTCTTTCTTCT	.	FAIL_NOTPRECISE	IMPRECISE;SVMETHOD=Snifflesv1.0.12;CHR2=chr5;END=60715223;STD_quant_start=12.508179;STD_quant_stop=21.890222;Kurtosis_quant_start=0.227757;Kurtosis_quant_stop=-1.231578;SVTYPE=INS;SUPTYPE=AL;SVLEN=38;STRANDS=+-;STRANDS2=12,10,12,10;RE=22;REF_strand=51,35;Strandbias_pval=0.809294;AF=0.203704	GT:DR:DV	0/0:86:22
chr5	60719020	18782	N	TTTGTTCACTTTTCCCTTTTTGTTTTTTTTTTTTTGTATCTTTTGTGTTTTTTTTTTTTTTTTTTTTTTTTTTTCCTTTTTTCTTGTTCCCTTTCTTCCCTTTATGC	.	FAIL_NOTPRECISE	IMPRECISE;SVMETHOD=Snifflesv1.0.12;CHR2=chr5;END=60719071;STD_quant_start=15.303594;STD_quant_stop=55.663273;Kurtosis_quant_start=-0.101332;Kurtosis_quant_stop=-0.707625;SVTYPE=INS;SUPTYPE=AL;SVLEN=66;STRANDS=+-;STRANDS2=16,2,16,2;RE=15;REF_strand=51,43;Strandbias_pval=0.00749101;AF=0.137615	GT:DR:DV	0/0:94:15
chr5	60776274	18783	N	GCCGAGATTAATATTTTTGGTGTTTTTTTTTGGTTG	.	PASS	PRECISE;SVMETHOD=Snifflesv1.0.12;CHR2=chr5;END=60776282;STD_quant_start=1.607275;STD_quant_stop=3.027650;Kurtosis_quant_start=2.798695;Kurtosis_quant_stop=2.665396;SVTYPE=INS;SUPTYPE=AL;SVLEN=31;STRANDS=+-;STRANDS2=16,9,16,9;RE=25;REF_strand=45,49;Strandbias_pval=0.180571;AF=0.210084	GT:DR:DV	0/0:94:25
chr5	60846557	18784	N	CGTAACACATCGGGTGGATAAATGGGTCTGGCGCAGAGGTTTTCGGCGCATGCCTTTGGCCCTAGGGCGCGATCCTGGTAGACCCGGGATCGAATCCCACATCAGGCTCCCGGTTGCATGGAGCCTGTTTCTCGCCTCTGCCTGTGTCCTCTGCCTCTCTCTCTCTCTCTCTCTCTGTGACATTCATAAATAACTTAAAAAAAAATTAACAACAAACATCTGATAGAAC	.	PASS	PRECISE;SVMETHOD=Snifflesv1.0.12;CHR2=chr5;END=60846565;STD_quant_start=2.229848;STD_quant_stop=4.310839;Kurtosis_quant_start=16.401325;Kurtosis_quant_stop=10.769085;SVTYPE=INS;SUPTYPE=AL;SVLEN=222;STRANDS=+-;STRANDS2=36,37,36,37;RE=73;REF_strand=44,53;Strandbias_pval=0.643565;AF=0.429412	GT:DR:DV	0/1:97:73
chr5	60881487	18785	AAGTTTATTATTATTTTTTTTTTTGCTGTGTCAAGTTTATTATTATTTTTTTTTTTGCTGTGT	N	.	PASS	PRECISE;SVMETHOD=Snifflesv1.0.12;CHR2=chr5;END=60881564;STD_quant_start=5.081937;STD_quant_stop=4.852162;Kurtosis_quant_start=-0.643575;Kurtosis_quant_stop=-0.966071;SVTYPE=DEL;SUPTYPE=AL;SVLEN=-77;STRANDS=+-;STRANDS2=62,31,62,31;RE=93;REF_strand=68,43;Strandbias_pval=0.466359;AF=0.455882	GT:DR:DV	0/1:111:93
chr5	60930786	18786	N	CTATGTTTTTTTTTTAATTTTTTTTTTAATTTTTATTTATTTATGATAGTCACACACACAGACGAGAGAGATTCTTGGCAGACATAGGCAGCGGGCCGAAGCAGCGCTCCCATGCCCCCAGGGGAGCCCCGACGTGGGATTCGCTCCCGGGTCTCAGGATCGCGCCCTGGGCCAAAGGCAGGTGCCAAACGCTGCCGCCACCCAGGGATCCCCA	.	PASS	PRECISE;SVMETHOD=Snifflesv1.0.12;CHR2=chr5;END=60930790;STD_quant_start=1.036375;STD_quant_stop=5.174725;Kurtosis_quant_start=17.724128;Kurtosis_quant_stop=5.116360;SVTYPE=INS;SUPTYPE=AL;SVLEN=214;STRANDS=+-;STRANDS2=26,28,26,28;RE=54;REF_strand=40,47;Strandbias_pval=0.862876;AF=0.382979	GT:DR:DV	0/1:87:54
chr5	60953282	18787	N	GGATAAGGGGAGTCCCTGGGTGGTCGCAGCGTTTTGGCGCTGGCCTTTGCCCAGGCACGATCCTGGAGACCGGGATCGAAGTCCACATTCCGGGTTTCCCGTGCAATGGAGCCTGCTTCTCCCTCTGCCTGTGCTCAGCTATCTCGTCCTCTCTCTGACTGTGTGCCTATCAAGAATAAATAAAAATTTAAAAAAAAAAAAAAAAAAAAAAAAAAAAAAA	.	PASS	PRECISE;SVMETHOD=Snifflesv1.0.12;CHR2=chr5;END=60953289;STD_quant_start=0.258199;STD_quant_stop=4.479583;Kurtosis_quant_start=11.880396;Kurtosis_quant_stop=4.598744;SVTYPE=INS;SUPTYPE=AL;SVLEN=230;STRANDS=+-;STRANDS2=17,14,17,14;RE=31;REF_strand=52,40;Strandbias_pval=1;AF=0.252033	GT:DR:DV	0/0:92:31
chr5	60961579	18788	N	GGCTTTTCCCCCCCCCCCACCGCCCATTCACCCCCTCCCCCCCCCCCCCCCTTTCTTTCATTTTTTTCAAC	.	FAIL_NOTPRECISE	IMPRECISE;SVMETHOD=Snifflesv1.0.12;CHR2=chr5;END=60961580;STD_quant_start=9.400798;STD_quant_stop=15.670434;Kurtosis_quant_start=0.233968;Kurtosis_quant_stop=9.716710;SVTYPE=INS;SUPTYPE=AL;SVLEN=63;STRANDS=+-;STRANDS2=22,11,22,11;RE=33;REF_strand=55,39;Strandbias_pval=0.534928;AF=0.259843	GT:DR:DV	0/0:94:33
chr5	60973114	18789	N	GCATCTACTATTATAATATCTATATCTATATCCTCATATCTATTA	.	PASS	PRECISE;SVMETHOD=Snifflesv1.0.12;CHR2=chr5;END=60973117;STD_quant_start=3.464102;STD_quant_stop=2.380476;Kurtosis_quant_start=-1.011756;Kurtosis_quant_stop=-1.081343;SVTYPE=INS;SUPTYPE=AL;SVLEN=43;STRANDS=+-;STRANDS2=12,19,12,19;RE=31;REF_strand=35,45;Strandbias_pval=0.673551;AF=0.279279	GT:DR:DV	0/0:80:31
chr5	61049710	18790	N	CCGGGGGGAGTCTAAACTTTATTTTTTTTAATTTTTTATTTATTTAAGGATAGTCCAAGAGAGAGAGAGAGGTAGGAGAGGAGAAGGCAGAGACATAGGCAGGGGAAGAAGCGGCCCAGGCACCGGGAGCCTGAATGTGGGATTCGATCCCGGGTCTCCCAGGATCGTGCCCCTGGGCCAAGGCAGCGCCAAACCGCTGCGCCACCCAGGGATCC	.	PASS	PRECISE;SVMETHOD=Snifflesv1.0.12;CHR2=chr5;END=61049709;STD_quant_start=0.408248;STD_quant_stop=4.268749;Kurtosis_quant_start=14.858590;Kurtosis_quant_stop=10.488383;SVTYPE=INS;SUPTYPE=AL,SR;SVLEN=236;STRANDS=+-;STRANDS2=25,12,25,12;RE=37;REF_strand=68,42;Strandbias_pval=0.56122;AF=0.251701	GT:DR:DV	0/0:110:37
chr5	61056389	18791	N	TTTGTTTTTTTAATTTTTTATTTGTAGTTTATTTAATGATAGTCACCGGAATAGAGAGAATAAGAGATATAGGGGCAGAAGGAAACAAGCAAGAGGGGAGAAGCAGGCTCCATGGACCACCGGGGAGCCCCGATGATGGGATTCGAGCCCTTCCCTTGACCCCGCCTGCCCCCGATCCCTGCCAAGCCGGGGTCAGGCCCTCTAGAGACCTTCCACAAAATTTTAATATTCCCATCTAAACAACCAAGTGGTTG	.	FAIL_NOTPRECISE	IMPRECISE;SVMETHOD=Snifflesv1.0.12;CHR2=chr5;END=61056400;STD_quant_start=34.632194;STD_quant_stop=35.415000;Kurtosis_quant_start=-1.727966;Kurtosis_quant_stop=-1.935509;SVTYPE=INS;SUPTYPE=AL;SVLEN=218;STRANDS=+-;STRANDS2=21,16,21,16;RE=37;REF_strand=61,51;Strandbias_pval=0.85065;AF=0.248322	GT:DR:DV	0/0:112:37
chr5	61287283	18792	CTCCTTAGTGCTTAGTGCTCATTAGCAATGGCCAGACTAAGCACAGTGCTTAGTGCTTAGTG	N	.	PASS	PRECISE;SVMETHOD=Snifflesv1.0.12;CHR2=chr5;END=61287345;STD_quant_start=1.395481;STD_quant_stop=1.414214;Kurtosis_quant_start=-1.228046;Kurtosis_quant_stop=-1.426293;SVTYPE=DEL;SUPTYPE=AL;SVLEN=-62;STRANDS=+-;STRANDS2=25,13,25,13;RE=38;REF_strand=50,40;Strandbias_pval=0.329286;AF=0.296875	GT:DR:DV	0/0:90:38
chr5	61396578	18793	N	ACCTCCTCCCGATCCGGCTTCTTCTCTTTTTTACGAGTATCCTAATTGGTGTTTTGG	.	FAIL_NOTPRECISE	IMPRECISE;SVMETHOD=Snifflesv1.0.12;CHR2=chr5;END=61396592;STD_quant_start=30.277054;STD_quant_stop=38.109054;Kurtosis_quant_start=0.832884;Kurtosis_quant_stop=2.837564;SVTYPE=INS;SUPTYPE=AL;SVLEN=57;STRANDS=+-;STRANDS2=12,3,12,3;RE=15;REF_strand=35,37;Strandbias_pval=0.0439726;AF=0.172414	GT:DR:DV	0/0:72:15
chr5	61502793	18794	N	AAAATGTTTTTTTTTTTTTTTTTTTAAAAGATCTTTATTTATTTATTCATGATAGTCACAGAGAGAGAGAGAGAGAGAGGCAGAGGACCACAGGCAGAGGGAGAAGCAGGCTCCATTGCCCCCGGGAGCCTCTGATGGGGATTCGATCCGGGTCTCCAGGATCGCGCCCTGGGCCAAGGCAGGCGCCCAAACCGCTGCGCCACCCAGTTGATCCCC	.	FAIL_NOTPRECISE	IMPRECISE;SVMETHOD=Snifflesv1.0.12;CHR2=chr5;END=61502797;STD_quant_start=3.016621;STD_quant_stop=10.183320;Kurtosis_quant_start=0.954437;Kurtosis_quant_stop=1.284710;SVTYPE=INS;SUPTYPE=AL;SVLEN=210;STRANDS=+-;STRANDS2=8,7,8,7;RE=15;REF_strand=39,38;Strandbias_pval=1;AF=0.163043	GT:DR:DV	0/0:77:15
chr5	61511775	18795	TTTATTTTATTTTATTTTATATTTTATTTTATTTATTTTATTTTATTTTTTTATTTTTTTATTTTATTTTTTTATTTTATTTTATTTTATTTTATTTTATTTTATTTTATTTATTTTATTTATTTTA	N	.	PASS	PRECISE;SVMETHOD=Snifflesv1.0.12;CHR2=chr5;END=61511903;STD_quant_start=3.000000;STD_quant_stop=2.250000;Kurtosis_quant_start=6.340668;Kurtosis_quant_stop=-1.651733;SVTYPE=DEL;SUPTYPE=AL;SVLEN=-128;STRANDS=+-;STRANDS2=21,12,21,12;RE=33;REF_strand=58,38;Strandbias_pval=0.837125;AF=0.255814	GT:DR:DV	0/0:96:33
chr5	61513857	18796	AACACCCTCCTTATCCAGGGATCCCTGGGTGGCGCAGCGGTTTGGCGCCTGCCTTTGGCCCAGGGCACGATCCTGGAGACCTGGGATCGAATCCCACATCGGGCTCCTGGTGCATGGAGCCTGCTTCTCCCTCTACCTGTGTCTCTGCGCCTCTCTCTCTCTCTCTCTCTGTGACTATCATAAGTAAATAAAAATTAAAAAAAAAAA	N	.	PASS	PRECISE;SVMETHOD=Snifflesv1.0.12;CHR2=chr5;END=61514064;STD_quant_start=2.426703;STD_quant_stop=1.840894;Kurtosis_quant_start=-1.803412;Kurtosis_quant_stop=-1.634044;SVTYPE=DEL;SUPTYPE=AL;SVLEN=-207;STRANDS=+-;STRANDS2=24,12,24,12;RE=36;REF_strand=64,44;Strandbias_pval=0.554172;AF=0.25	GT:DR:DV	0/0:108:36
chr5	61530012	18797	TTTGTCTATATTTTTTTTTTAATTTTTTTTTTATTTATGATAGTCACACAGGAGAGTAGAGGAGAGAGGCAGAGACATGTAGAGGAAAGCAGGCCCCATGCACCGGGAGCCCGACTGGGACTCGATCCCGGGTCTCCAGGATCCCCTGGGCCAACATCCAATCTCTTGCAAGGATCCCT	N	.	PASS	PRECISE;SVMETHOD=Snifflesv1.0.12;CHR2=chr5;END=61530191;STD_quant_start=3.000000;STD_quant_stop=2.828427;Kurtosis_quant_start=5.232291;Kurtosis_quant_stop=-1.799158;SVTYPE=DEL;SUPTYPE=AL;SVLEN=-179;STRANDS=+-;STRANDS2=14,5,14,5;RE=19;REF_strand=31,12;Strandbias_pval=1;AF=0.306452	GT:DR:DV	0/1:43:19
chr5	61532901	18798	N	ATCCATACAGCCATAAAAACGCCGGAAAACTCCATACCGCCATGAAAATAC	.	FAIL_NOTPRECISE	IMPRECISE;SVMETHOD=Snifflesv1.0.12;CHR2=chr5;END=61532900;STD_quant_start=7.597847;STD_quant_stop=13.460380;Kurtosis_quant_start=-1.287434;Kurtosis_quant_stop=-1.433339;SVTYPE=INS;SUPTYPE=AL;SVLEN=57;STRANDS=+-;STRANDS2=14,8,14,8;RE=22;REF_strand=35,28;Strandbias_pval=0.618923;AF=0.258824	GT:DR:DV	0/0:63:22
chr5	61533767	18799	N	AAAAAAAAAAAAAAAAAACAAACGACCAATTA	.	PASS	PRECISE;SVMETHOD=Snifflesv1.0.12;CHR2=chr5;END=61533766;STD_quant_start=2.073644;STD_quant_stop=1.702939;Kurtosis_quant_start=3.600403;Kurtosis_quant_stop=3.960076;SVTYPE=INS;SUPTYPE=AL;SVLEN=31;STRANDS=+-;STRANDS2=7,12,7,12;RE=19;REF_strand=38,29;Strandbias_pval=0.192681;AF=0.22093	GT:DR:DV	0/0:67:19
chr5	61540550	18800	N	GCCTGCTGGGCCATTCTTTTTTTGTTTTTTTTAGGTATTTTTTTTTTTTAATTTTATTTTTTATGATAGTGACAGAATAAGAGATAGGGCAGAGAACACAGTCAGAGGGATAAGCAGGCTCCATGCACCCGGAATCCTGACGTGGGATTCGATCACCCAGTGATCCCATCCAAATGCGCCCTGGTGGGCCAAAGGCAGGCACCAAACCTCTTGCGCCACACACCAACAACAGGCCACCAAACCGATTGTCGCCACCCACGAGGGATC	.	PASS	PRECISE;SVMETHOD=Snifflesv1.0.12;CHR2=chr5;END=61540554;STD_quant_start=1.802776;STD_quant_stop=5.212165;Kurtosis_quant_start=7.105129;Kurtosis_quant_stop=8.137589;SVTYPE=INS;SUPTYPE=AL;SVLEN=221;STRANDS=+-;STRANDS2=15,10,15,10;RE=25;REF_strand=44,36;Strandbias_pval=0.817874;AF=0.238095	GT:DR:DV	0/0:80:25
chr5	61580047	18801	N	CTTATTTTTTTTTTTTGTTGCCGGGGCCTGGCGCG	.	FAIL_NOTPRECISE	IMPRECISE;SVMETHOD=Snifflesv1.0.12;CHR2=chr5;END=61580048;STD_quant_start=8.757854;STD_quant_stop=19.120669;Kurtosis_quant_start=2.180227;Kurtosis_quant_stop=1.608180;SVTYPE=INS;SUPTYPE=AL;SVLEN=37;STRANDS=+-;STRANDS2=9,7,9,7;RE=16;REF_strand=42,48;Strandbias_pval=0.59012;AF=0.150943	GT:DR:DV	0/0:90:16
chr5	61627057	18802	CCAGAATTGATTTCTTTTTTTTTTTTTTTTTTTAATTTTTTTTATTTATTTATGATAGTCACACACAGAGAGAGAGAGAGAGAGAGAGAGGCGCAGAGACATAGGCAGAGGGAGAAGCAGGCTCCATGCACCAGGAGCCCGATATGGGATTCGATCCCGGGTCTCCAGGATCGCGCCCTGGGCCAAAGGCAGGCGCTAAACCACTGCGCCACCCAGGGATCCC	N	.	PASS	PRECISE;SVMETHOD=Snifflesv1.0.12;CHR2=chr5;END=61627280;STD_quant_start=2.333333;STD_quant_stop=1.333333;Kurtosis_quant_start=10.696878;Kurtosis_quant_stop=-0.194729;SVTYPE=DEL;SUPTYPE=AL;SVLEN=-223;STRANDS=+-;STRANDS2=20,17,20,17;RE=37;REF_strand=46,49;Strandbias_pval=0.698655;AF=0.280303	GT:DR:DV	0/0:95:37
chr5	61645874	18803	GGACGTGGAGGGACAGAGCTGCACGGTGTGGGGCAGAGGGGGACAGCGTGAACAGAGATGGGCATTGATGGACAGTGTGGGGCAG	N	.	PASS	PRECISE;SVMETHOD=Snifflesv1.0.12;CHR2=chr5;END=61645960;STD_quant_start=6.352396;STD_quant_stop=6.970526;Kurtosis_quant_start=-1.805554;Kurtosis_quant_stop=-1.851722;SVTYPE=DEL;SUPTYPE=AL;SVLEN=-86;STRANDS=+-;STRANDS2=20,14,20,14;RE=34;REF_strand=50,52;Strandbias_pval=0.42838;AF=0.25	GT:DR:DV	0/0:102:34
chr5	61679017	18804	N	AGGGCTCCATGGGGGAGCAGCGGTTATCGCTCTGCCTTGGCCAGGCGTGATCCTGGCGAGACCTGGGGATCGAATCCCACGTGCTCCGGGCAATGTGCGCTGCTTTATCCTGCCTGGTCTCTTCCTCTTCCTTCTCTTCTTGTACTATCATACATAAATATATTCGTTTAAAAAAAAAAAAAAAAAAAAAAAAAAAAAAACAAAAAAAAGAAATCACTGCTGTTCGACT	.	PASS	PRECISE;SVMETHOD=Snifflesv1.0.12;CHR2=chr5;END=61679041;STD_quant_start=4.400957;STD_quant_stop=8.675434;Kurtosis_quant_start=3.507003;Kurtosis_quant_stop=7.846699;SVTYPE=INS;SUPTYPE=AL,SR;SVLEN=226;STRANDS=+-;STRANDS2=23,15,23,15;RE=38;REF_strand=56,43;Strandbias_pval=0.703794;AF=0.277372	GT:DR:DV	0/0:99:38
chr5	61683204	18805	AAGTTAAGTGGAATTTTTTTTTTTTTTTTAAATTTATTATTTGATAGTCACACACACACACAGAGAGAGAGAGAGAGAGAGAATGGAGAATAGGCAGAGGGAGAAGCAGGCTCCATGCACCGGGAGCCCGACGTGGGATTCGATCCAGGGTCTCCAGGATCGCGCCCTGGGCCAAAGGCAGGCGCTAAACCGCTGCGCCACCCAGGGATCCC	N	.	PASS	PRECISE;SVMETHOD=Snifflesv1.0.12;CHR2=chr5;END=61683400;STD_quant_start=4.677072;STD_quant_stop=2.947457;Kurtosis_quant_start=-2.087162;Kurtosis_quant_stop=-1.960462;SVTYPE=DEL;SUPTYPE=AL;SVLEN=-196;STRANDS=+-;STRANDS2=20,12,20,12;RE=32;REF_strand=70,42;Strandbias_pval=1;AF=0.222222	GT:DR:DV	0/0:112:32
chr5	61743141	18806	N	AAGAATCTGGAGGACAAAAACAAATAAAAAACAAATATCCAAAAAACA	.	PASS	PRECISE;SVMETHOD=Snifflesv1.0.12;CHR2=chr5;END=61743144;STD_quant_start=2.529822;STD_quant_stop=2.863564;Kurtosis_quant_start=10.955261;Kurtosis_quant_stop=2.392002;SVTYPE=INS;SUPTYPE=AL;SVLEN=45;STRANDS=+-;STRANDS2=19,21,19,21;RE=40;REF_strand=38,47;Strandbias_pval=0.848081;AF=0.32	GT:DR:DV	0/1:85:40
chr5	61779857	18807	CTTCCAAGACCAGGCTTCCAAGACCAGGCTTCCAAGACCAGGCTTC	N	.	PASS	PRECISE;SVMETHOD=Snifflesv1.0.12;CHR2=chr5;END=61779902;STD_quant_start=0.000000;STD_quant_stop=0.522233;Kurtosis_quant_start=-1.492398;Kurtosis_quant_stop=0.105675;SVTYPE=DEL;SUPTYPE=AL;SVLEN=-45;STRANDS=+-;STRANDS2=14,8,14,8;RE=22;REF_strand=45,40;Strandbias_pval=0.472472;AF=0.205607	GT:DR:DV	0/0:85:22
chr5	61781637	18808	N	ACAAACCCCACCAACACCAAAACCCCAAAAAACACACTAAACACCTCACCACAAACAACACACCCCAAACCCCAAAAAAAAAAAACAAAAACACCCCAAAGAACTACCTCCAGTGCAGGATCAAAAGCCAATACACCTAGACGCACAAACACCCCTAAGCAATAAATCCACAAGAAGGCCACCCCAGACAACCTCCTCCGAGCGAACCAATTCCAAATTCCAAGCTCGTGAAACACCAACAGCCCGTGCTACGCATTT	.	FAIL_NOTPRECISE	IMPRECISE;SVMETHOD=Snifflesv1.0.12;CHR2=chr5;END=61781640;STD_quant_start=38.269380;STD_quant_stop=47.316151;Kurtosis_quant_start=0.159311;Kurtosis_quant_stop=-1.558919;SVTYPE=INS;SUPTYPE=AL;SVLEN=285;STRANDS=+-;STRANDS2=11,11,11,11;RE=22;REF_strand=37,34;Strandbias_pval=1;AF=0.236559	GT:DR:DV	0/0:71:22
chr5	61782024	18809	GCCCCCCCGCAACCCCCAGCCGGCCCCAGCCCCCTCCCTCTCCCGCCCCCCCGCCCCGCCCCCCCAGCCGGCCCAGCCCCTCCCTTCGCCCCCCCCCGCAACCCCACCGGCCCCGCCCCCTCCCTCTCCGCCCCCCCGCCCTGCCCCTCCCAGCCGGCCCAGCACCCTCCCTT	N	.	FAIL_NOTPRECISE	IMPRECISE;SVMETHOD=Snifflesv1.0.12;CHR2=chr5;END=61782192;STD_quant_start=14.224392;STD_quant_stop=11.907981;Kurtosis_quant_start=-0.603555;Kurtosis_quant_stop=-0.835506;SVTYPE=DEL;SUPTYPE=AL;SVLEN=-168;STRANDS=+-;STRANDS2=14,16,14,16;RE=30;REF_strand=36,41;Strandbias_pval=1;AF=0.280374	GT:DR:DV	0/0:77:30
chr5	61790626	18810	ATCAGGGATCCCTGGGTGGCGCAGCGGTTTGGTGCCTGCCTTTGGCCCAGGGCGCGATCCTGGAGACCCGGGATCGGATCCCACGTCGGGCTCCCGGTGCATGGAGCCTGCTTCTCCCTCTGCCTCTCTCTCTCTCTCTCTCTCTCTCTCTCTCTGTGACTATCGTGGATGGATAAATAAAATCTTTAAAGAAAAAAAAAAAATTTAGG	N	.	PASS	PRECISE;SVMETHOD=Snifflesv1.0.12;CHR2=chr5;END=61790833;STD_quant_start=1.792843;STD_quant_stop=1.792843;Kurtosis_quant_start=9.549227;Kurtosis_quant_stop=5.421939;SVTYPE=DEL;SUPTYPE=AL;SVLEN=-207;STRANDS=+-;STRANDS2=14,14,14,14;RE=28;REF_strand=45,56;Strandbias_pval=0.670901;AF=0.217054	GT:DR:DV	0/0:101:28
chr5	61804851	18811	AAAAAATAATTTATTTATTTATTTATTTATTTATTTATTTTTTTTTTTTTGGGA	N	.	PASS	PRECISE;SVMETHOD=Snifflesv1.0.12;CHR2=chr5;END=61804904;STD_quant_start=1.709701;STD_quant_stop=1.797434;Kurtosis_quant_start=-0.220434;Kurtosis_quant_stop=-1.408512;SVTYPE=DEL;SUPTYPE=AL;SVLEN=-53;STRANDS=+-;STRANDS2=29,24,29,24;RE=53;REF_strand=46,49;Strandbias_pval=0.496264;AF=0.358108	GT:DR:DV	0/1:95:53
chr5	61852242	18812	N	CAGATTTCCCCCTTTTTTCCCCTTTTTTTTTTCCTTGTTTTTTCAATTTTTTTTTTTTTCATTTTTATTTTATTTTTGATAGTCACAGCTGAGAGGCAGAGCGCAGAGACACAGCGAGGGAGAAGCAGGTCCATGCACCGGGAGCCCGCGTTGGATTCGATCCCGGGTTCCAGGATCGCGCCCTTGGGCCAAAGCGCAGGCGCCAAACCGCTGCGCCACCCAGGGATTCCC	.	PASS	PRECISE;SVMETHOD=Snifflesv1.0.12;CHR2=chr5;END=61852241;STD_quant_start=0.866025;STD_quant_stop=3.926406;Kurtosis_quant_start=5.017482;Kurtosis_quant_stop=2.984562;SVTYPE=INS;SUPTYPE=AL;SVLEN=232;STRANDS=+-;STRANDS2=17,8,17,8;RE=25;REF_strand=41,23;Strandbias_pval=0.807808;AF=0.280899	GT:DR:DV	0/0:64:25
chr5	61895964	18813	N	CATCACCCACACATCACACCACACACACACCCCAAC	.	PASS	PRECISE;SVMETHOD=Snifflesv1.0.12;CHR2=chr5;END=61895969;STD_quant_start=1.264911;STD_quant_stop=2.977695;Kurtosis_quant_start=1.922213;Kurtosis_quant_stop=4.123871;SVTYPE=INS;SUPTYPE=AL;SVLEN=32;STRANDS=+-;STRANDS2=15,15,15,15;RE=30;REF_strand=65,57;Strandbias_pval=0.839087;AF=0.197368	GT:DR:DV	0/0:122:30
chr5	61899727	18814	N	ATCCTGGGTCTTTTTTTTTTTTGTTTTTTTTTTTTAAATTGTTTTTTTCATTTTTTTATTTTAGCTAGTCACAAGCGCGAGGAGAAGAGCGAGGCAGAGACACCGCAGAGGGCGAAGCCGGCTCAGACCGGGAGCCGACCTGGGCTTCGCATCTGGGTCTCCAGGGATCGCGCCCTGGGCCACAGGCATGCGCCACCCCCGCTTGGCCACCCAGGGACCC	.	PASS	PRECISE;SVMETHOD=Snifflesv1.0.12;CHR2=chr5;END=61899728;STD_quant_start=4.304221;STD_quant_stop=5.790191;Kurtosis_quant_start=0.960057;Kurtosis_quant_stop=0.699457;SVTYPE=INS;SUPTYPE=AL;SVLEN=239;STRANDS=+-;STRANDS2=21,17,21,17;RE=38;REF_strand=53,44;Strandbias_pval=1;AF=0.281481	GT:DR:DV	0/0:97:38
chr5	62001346	18815	GTTTTTATTTTTTTTTTTTTATTTTTTTTTTTTTTAAATACCACAGGCTAAGTGGCATTTTTTTTTTTTTAATTTTTATTTATTTATGATAGTCACAGAGAGAGAGAGAGAGGCAGAGACACAGGCAGAGGGAGAAGCAGGCTCCATGCACCGGGAGCCTGATGTGGGATTTGATCCCGGGTCTCCAGGATCGCGCCCTGGGCCAAAGGCAGGCGCCAAACCGCTGCGCCACCCAGGGATCCCTTAAG	N	.	PASS	PRECISE;SVMETHOD=Snifflesv1.0.12;CHR2=chr5;END=62001587;STD_quant_start=4.293891;STD_quant_stop=1.887459;Kurtosis_quant_start=10.352482;Kurtosis_quant_stop=-2.010353;SVTYPE=DEL;SUPTYPE=AL;SVLEN=-241;STRANDS=+-;STRANDS2=17,15,17,15;RE=32;REF_strand=49,47;Strandbias_pval=1;AF=0.25	GT:DR:DV	0/0:96:32
chr5	62030310	18816	N	GCTCCCCTCCTTTTTCCGTTTCTTCTCCTCCTCTTTCCTCTCCCTTCCCCCCCCTCTTTCTTTTTTCTTTTCCTCTATAGTTCTATTCTGTTTTACCCTTC	.	FAIL_NOTPRECISE	IMPRECISE;SVMETHOD=Snifflesv1.0.12;CHR2=chr5;END=62031090;STD_quant_start=453.070414;STD_quant_stop=453.066220;Kurtosis_quant_start=-1.312205;Kurtosis_quant_stop=-1.348682;SVTYPE=INS;SUPTYPE=AL;SVLEN=58;STRANDS=+-;STRANDS2=5,8,5,8;RE=13;REF_strand=55,52;Strandbias_pval=0.558495;AF=0.108333	GT:DR:DV	0/0:107:13
chr5	62051055	18817	N	AAAGAAAATAAAATAAAAGAAAAGAAAATAAAATTAAAAAAAATAAAATAAAAAT	.	FAIL_NOTPRECISE	IMPRECISE;SVMETHOD=Snifflesv1.0.12;CHR2=chr5;END=62051063;STD_quant_start=13.285330;STD_quant_stop=11.456439;Kurtosis_quant_start=9.475681;Kurtosis_quant_stop=0.788132;SVTYPE=INS;SUPTYPE=AL;SVLEN=48;STRANDS=+-;STRANDS2=13,19,13,19;RE=32;REF_strand=49,54;Strandbias_pval=0.546262;AF=0.237037	GT:DR:DV	0/0:103:32
chr5	62060830	18818	N	GGGCGGGTGGCGGGAGGGCGGGATGGGAGGGAGGGATGGGAGGGCGGAC	.	PASS	PRECISE;SVMETHOD=Snifflesv1.0.12;CHR2=chr5;END=62060831;STD_quant_start=5.763184;STD_quant_stop=3.240370;Kurtosis_quant_start=1.137714;Kurtosis_quant_stop=0.760813;SVTYPE=INS;SUPTYPE=AL;SVLEN=45;STRANDS=+-;STRANDS2=11,17,11,17;RE=28;REF_strand=42,52;Strandbias_pval=0.668517;AF=0.229508	GT:DR:DV	0/0:94:28
chr5	62130669	18819	N	GTTTTTTCATGATCTTTTTTTTTTTTTTTTTTTTTTTTTTTTTAATTTTTATTTATTTATGATAGTCAAAGAGAGAGAGAGATGGAGACAGAGACAACGGCAGGAGGGAGAAGCCGACGCAAGGCTATGCACCGGGGAGCCGATGTGGGATTCGATCCGGGTCCCAGGATCACGCCCTGGGAGCCACTGGAGGCGCCCAAACGCTGCGCCACCCCGGGATCCA	.	PASS	PRECISE;SVMETHOD=Snifflesv1.0.12;CHR2=chr5;END=62130679;STD_quant_start=1.732051;STD_quant_stop=3.785939;Kurtosis_quant_start=-1.862531;Kurtosis_quant_stop=0.266187;SVTYPE=INS;SUPTYPE=AL;SVLEN=223;STRANDS=+-;STRANDS2=14,11,14,11;RE=25;REF_strand=45,33;Strandbias_pval=1;AF=0.242718	GT:DR:DV	0/0:78:25
chr5	62154660	18820	N	TTGCTCTTGTGACCGCCCTCGGCCCTCTCTAAGCCTGCCCCTCAAGCTCTCGCCACATTTGT	.	FAIL_NOTPRECISE	IMPRECISE;SVMETHOD=Snifflesv1.0.12;CHR2=chr5;END=62154673;STD_quant_start=12.247449;STD_quant_stop=16.568042;Kurtosis_quant_start=1.478075;Kurtosis_quant_stop=-0.042761;SVTYPE=INS;SUPTYPE=AL;SVLEN=52;STRANDS=+-;STRANDS2=1,16,1,16;RE=17;REF_strand=47,38;Strandbias_pval=0.000123574;AF=0.166667	GT:DR:DV	0/0:85:17
chr5	62156802	18821	N	ATTAGTTCCTAACAAAAAAACAAAAAAAACAAAAAAAAAACATGAG	.	PASS	PRECISE;SVMETHOD=Snifflesv1.0.12;CHR2=chr5;END=62156809;STD_quant_start=3.197221;STD_quant_stop=3.231787;Kurtosis_quant_start=2.552614;Kurtosis_quant_stop=4.570190;SVTYPE=INS;SUPTYPE=AL;SVLEN=46;STRANDS=+-;STRANDS2=18,19,18,19;RE=37;REF_strand=48,52;Strandbias_pval=1;AF=0.270073	GT:DR:DV	0/0:100:37
chr5	62180480	18822	N	TTAAAAAGGAAAAAAATAAAAATAAAGAATAAAAA	.	PASS	PRECISE;SVMETHOD=Snifflesv1.0.12;CHR2=chr5;END=62180488;STD_quant_start=0.707107;STD_quant_stop=4.062019;Kurtosis_quant_start=2.194262;Kurtosis_quant_stop=1.640844;SVTYPE=INS;SUPTYPE=AL;SVLEN=34;STRANDS=+-;STRANDS2=12,16,12,16;RE=28;REF_strand=42,41;Strandbias_pval=0.518233;AF=0.252252	GT:DR:DV	0/0:83:28
chr5	62183969	18823	N	GGGAGCCGGCGGGGTGGCGCAGCGGTTTAGCGCCTAGCAGTTGGCCCAGGGGGGGGTGGCGTGAATCCTGAGAACCCCGGATCGCATCCCACGTTGGGCTTTCCCGGGGCATGGAGCTGCTTCTCCCTCTGCCTGTTTCTCTGCTTCAGCTCTCTATGTGCTCAGAATAAATAATTTAAAAAAAAGAAATAAATAATAAAATAAAGAAAAAAATAAAAAAAA	.	PASS	PRECISE;SVMETHOD=Snifflesv1.0.12;CHR2=chr5;END=62183983;STD_quant_start=4.054627;STD_quant_stop=7.332121;Kurtosis_quant_start=9.153045;Kurtosis_quant_stop=12.884637;SVTYPE=INS;SUPTYPE=AL,SR;SVLEN=224;STRANDS=+-;STRANDS2=27,23,27,23;RE=50;REF_strand=35,36;Strandbias_pval=0.712339;AF=0.413223	GT:DR:DV	0/1:71:50
chr5	62185722	18824	N	GCACCCCCCCCCCCCCCCCCCCCCCCCCCCCCCCCCCCCCCCCCCCCCCCCCCCCCCCC	.	FAIL_NOTPRECISE	IMPRECISE;SVMETHOD=Snifflesv1.0.12;CHR2=chr5;END=62185742;STD_quant_start=1.643168;STD_quant_stop=65.780696;Kurtosis_quant_start=2.270641;Kurtosis_quant_stop=1.439799;SVTYPE=INS;SUPTYPE=AL;SVLEN=132;STRANDS=+-;STRANDS2=1,17,1,17;RE=18;REF_strand=36,37;Strandbias_pval=0.000443085;AF=0.197802	GT:DR:DV	0/0:73:18
chr5	62199801	18825	N	GAGAGAGCGGGCGGCAGCGACACGGCAGAGGGAAGAAGCAGGCTACCTGCACGGAGCCCGACGTTGGGATTCGATCCGTGTCTCCCGTGCTTCACGCGGGACCTGGGCCTAACGGCAGGGCGCTAAACCGCTGCCGCCACCCAGGCCATCTGCCTTCGGCTCAGTTCCGTGATCCAGGCGTTCCTGGGACAGAGTCCCACATTCAGGCTCACTGCAGGGAGTCTGCTTCCTCCCACTACCTATGCCTCTGCCTCTCTGTGTCTCTCAGAATAAAATAATTTTTTTAATTTATTTTTTTTTTTATTTACTTACTTAACTTCTGATAGTCACAGAGAGAGAGAGGCAGAGACCTAGGCAGAGGGAAACGCAGGGCTCCATGCAAACGGGAGCCCGATGTGGGATTCGCCCCGGTCTCCAGGATTCGCCGCCCTGCGGCCAAACGCAGGTGCTCTAAACACCGCTGCGCCACCCCGGGATCCCTCCCTGATTCAATAAATCACATCTTTTTCTTTTTTTTTTTTTCATTTTTTTTATTTATTTATGATAGGCACCCAGT	.	FAIL_NOTPRECISE	IMPRECISE;SVMETHOD=Snifflesv1.0.12;CHR2=chr5;END=62199826;STD_quant_start=33.152909;STD_quant_stop=26.528649;Kurtosis_quant_start=-1.965861;Kurtosis_quant_stop=-1.635234;SVTYPE=INS;SUPTYPE=AL;SVLEN=542;STRANDS=+-;STRANDS2=26,29,26,29;RE=53;REF_strand=35,46;Strandbias_pval=0.725947;AF=0.395522	GT:DR:DV	0/1:81:53
chr5	62212593	18826	N	CAATGGACCTGCTTCTCGTTCTCCCATCTGTCTGTGTCTCTGCATCTTCTCTCTCTCTCTCCAGCGCTCTCTCTCTCT	.	PASS	PRECISE;SVMETHOD=Snifflesv1.0.12;CHR2=chr5;END=62212598;STD_quant_start=3.989570;STD_quant_stop=5.416026;Kurtosis_quant_start=-0.842844;Kurtosis_quant_stop=0.359459;SVTYPE=INS;SUPTYPE=AL;SVLEN=67;STRANDS=+-;STRANDS2=8,16,8,16;RE=24;REF_strand=48,42;Strandbias_pval=0.108224;AF=0.210526	GT:DR:DV	0/0:90:24
chr5	62212640	18827	N	GCTCTCAGCTCTCTCTCTCTCTCTCTCTCTCATGGAGACCGGCTTCTTCGCCTCTGTCTGTGTCTCTGCCTCTCCTCTCCT	.	FAIL_NOTPRECISE	IMPRECISE;SVMETHOD=Snifflesv1.0.12;CHR2=chr5;END=62212647;STD_quant_start=15.063200;STD_quant_stop=17.277153;Kurtosis_quant_start=1.147885;Kurtosis_quant_stop=0.393655;SVTYPE=INS;SUPTYPE=AL;SVLEN=77;STRANDS=+-;STRANDS2=8,3,8,3;RE=11;REF_strand=48,42;Strandbias_pval=0.337261;AF=0.108911	GT:DR:DV	0/0:90:11
chr5	62224062	18828	N	GGGGGGGGGGGGGGGTGGGGGGTGAGGGAGGGGGGGGGGAGGGGGGGGGGGGGGGGGGGGGGGGGGGGGGG	.	FAIL_NOTPRECISE	IMPRECISE;SVMETHOD=Snifflesv1.0.12;CHR2=chr5;END=62224075;STD_quant_start=9.919677;STD_quant_stop=29.037906;Kurtosis_quant_start=-1.154846;Kurtosis_quant_stop=-0.602357;SVTYPE=INS;SUPTYPE=AL;SVLEN=61;STRANDS=+-;STRANDS2=13,3,13,3;RE=16;REF_strand=38,40;Strandbias_pval=0.0259123;AF=0.170213	GT:DR:DV	0/0:78:16
chr5	62236236	18829	N	CCGTTTCCACACACACCCCACTCGCACACACAACTACCCAAGGCGTGTTTCCCCC	.	FAIL_NOTPRECISE	IMPRECISE;SVMETHOD=Snifflesv1.0.12;CHR2=chr5;END=62236246;STD_quant_start=24.427444;STD_quant_stop=44.493820;Kurtosis_quant_start=1.049283;Kurtosis_quant_stop=0.026091;SVTYPE=INS;SUPTYPE=AL;SVLEN=78;STRANDS=+-;STRANDS2=1,10,1,10;RE=11;REF_strand=46,42;Strandbias_pval=0.00865226;AF=0.111111	GT:DR:DV	0/0:88:11
chr5	62287990	18830	N	CCTTTTTTTTTTTTTTTATTTTTTTTTTTTTTTTTTATTTTATGATAGGCCCACAGTGAGAAGAGAGCGAGATGAGGCAGAGACACCAGGCAGGGGGAGAAGCAGGCTCATGCACCGCGAAGCGACTTGGGATTCCGATCCCGGGTCCTCCAGGATCGCGCCCTGCGGCCAAAGGGCAGGCGGCAAACCCGCTTGCGCACCCAGGCGATCCCCAAGGAC	.	PASS	PRECISE;SVMETHOD=Snifflesv1.0.12;CHR2=chr5;END=62287990;STD_quant_start=2.616516;STD_quant_stop=2.855494;Kurtosis_quant_start=3.870396;Kurtosis_quant_stop=2.858707;SVTYPE=INS;SUPTYPE=AL;SVLEN=221;STRANDS=+-;STRANDS2=11,16,11,16;RE=27;REF_strand=27,41;Strandbias_pval=1;AF=0.284211	GT:DR:DV	0/0:68:27
chr5	62293439	18831	N	TGTAAAAATCTTTTTTAAAAGAAAAAAAAATAAAAAAATA	.	PASS	PRECISE;SVMETHOD=Snifflesv1.0.12;CHR2=chr5;END=62293448;STD_quant_start=1.414214;STD_quant_stop=5.375872;Kurtosis_quant_start=5.573030;Kurtosis_quant_stop=5.043622;SVTYPE=INS;SUPTYPE=AL;SVLEN=31;STRANDS=+-;STRANDS2=7,14,7,14;RE=21;REF_strand=32,44;Strandbias_pval=0.616319;AF=0.216495	GT:DR:DV	0/0:76:21
chr5	62294063	18832	CAGTTTGCTGTATTTTGTCTGTTTGTGTTTTTTTTAATTTTTATTTATTTATGATAGTCACAGAGAGAGAGAGAGAGGGAGAGAGGCAGAGACAGAAGCAGGCTCCATGCACCGGGAGCCTGACGTGGGATTCGATCCCGGGTCTCCAGGATTGTGCCCTGGGCCAAAGGCAGGCGCTAAACCGCTGCGCCACCCAGGGATC	N	.	PASS	PRECISE;SVMETHOD=Snifflesv1.0.12;CHR2=chr5;END=62294267;STD_quant_start=2.303843;STD_quant_stop=2.075498;Kurtosis_quant_start=-1.998823;Kurtosis_quant_stop=-1.943011;SVTYPE=DEL;SUPTYPE=AL;SVLEN=-204;STRANDS=+-;STRANDS2=11,15,11,15;RE=26;REF_strand=33,44;Strandbias_pval=1;AF=0.252427	GT:DR:DV	0/0:77:26
chr5	62337425	18833	N	AAAATCTTTTTTTTTTTTTTTTTTTTTTTTTTTTTTTTTATTGGTTTCAATTACTAACATACAGGAATAACACCCAGTGCCCGTCACAATAA	.	PASS	PRECISE;SVMETHOD=Snifflesv1.0.12;CHR2=chr5;END=62337427;STD_quant_start=2.465142;STD_quant_stop=2.689009;Kurtosis_quant_start=3.884445;Kurtosis_quant_stop=2.446549;SVTYPE=INS;SUPTYPE=AL;SVLEN=92;STRANDS=+-;STRANDS2=16,10,16,10;RE=26;REF_strand=45,41;Strandbias_pval=0.502158;AF=0.232143	GT:DR:DV	0/0:86:26
chr5	62339254	18834	N	AGGAAAAAAAAAAATAAAAAGAAGAAAAAAAAAAATAGAAAAAAATAA	.	PASS	PRECISE;SVMETHOD=Snifflesv1.0.12;CHR2=chr5;END=62339268;STD_quant_start=2.845213;STD_quant_stop=3.976119;Kurtosis_quant_start=14.534656;Kurtosis_quant_stop=4.595519;SVTYPE=INS;SUPTYPE=AL;SVLEN=49;STRANDS=+-;STRANDS2=21,22,21,22;RE=43;REF_strand=48,48;Strandbias_pval=1;AF=0.309353	GT:DR:DV	0/1:96:43
chr5	62360745	18835	N	ATTTTTTTTAAGTTGTACCTAAGACTAGGATTTCTTAGAAACGAGCTATCTAGTAATTCGATTCTTTTCTTTTTTAATAAGGAGCTTATCTTCTCCAGATT	.	FAIL_NOTPRECISE	IMPRECISE;SVMETHOD=Snifflesv1.0.12;CHR2=chr5;END=62360788;STD_quant_start=42.972084;STD_quant_stop=54.687293;Kurtosis_quant_start=-0.208627;Kurtosis_quant_stop=-0.844615;SVTYPE=INS;SUPTYPE=AL;SVLEN=62;STRANDS=+-;STRANDS2=2,11,2,11;RE=13;REF_strand=51,52;Strandbias_pval=0.0352807;AF=0.112069	GT:DR:DV	0/0:103:13
chr5	62370241	18836	N	TCGCCTTTCTTTCTGCTTTTCTTTTCTTTCTTTCTTTTCTTTCTTCTA	.	FAIL_NOTPRECISE	IMPRECISE;SVMETHOD=Snifflesv1.0.12;CHR2=chr5;END=62370240;STD_quant_start=9.904544;STD_quant_stop=13.549908;Kurtosis_quant_start=-0.378489;Kurtosis_quant_stop=-1.637207;SVTYPE=INS;SUPTYPE=AL;SVLEN=69;STRANDS=+-;STRANDS2=19,3,19,3;RE=20;REF_strand=52,42;Strandbias_pval=0.00737116;AF=0.175439	GT:DR:DV	0/0:94:20
chr5	62417056	18837	N	TCGTCATGCTTCCTCAGTCGTGTTTACCTTTTTTTCTCCTTTTCTGCATTTCTTTTCTGTCTATCTGGCTTTCCTTACTTTCACTCTTGTTCTGTA	.	FAIL_NOTPRECISE	IMPRECISE;SVMETHOD=Snifflesv1.0.12;CHR2=chr5;END=62417065;STD_quant_start=21.819716;STD_quant_stop=49.256472;Kurtosis_quant_start=1.247587;Kurtosis_quant_stop=4.466828;SVTYPE=INS;SUPTYPE=AL;SVLEN=92;STRANDS=+-;STRANDS2=12,2,12,2;RE=14;REF_strand=21,25;Strandbias_pval=0.0127886;AF=0.233333	GT:DR:DV	0/0:46:14
chr5	62433337	18838	N	TTTTCTTTTCTCTTTTCTTTCGTTCTTTTCTTTTTCAGTTTCTTTTCATATCTTTCTTTCTTTATTTCTTTTTCTTTCTTCCGTTCTTTCTTTTTCTTTCTTTAT	.	FAIL_NOTPRECISE	IMPRECISE;SVMETHOD=Snifflesv1.0.12;CHR2=chr5;END=62433345;STD_quant_start=33.704599;STD_quant_stop=56.419855;Kurtosis_quant_start=-0.940645;Kurtosis_quant_stop=5.196658;SVTYPE=INS;SUPTYPE=AL;SVLEN=94;STRANDS=+-;STRANDS2=14,0,14,0;RE=13;REF_strand=25,37;Strandbias_pval=3.08349e-05;AF=0.173333	GT:DR:DV	0/0:62:13
chr5	62446843	18839	AAAAGAAAAGAAAAGAAAAAAGAGAAGAAAAGAAAAGAA	N	.	PASS	PRECISE;SVMETHOD=Snifflesv1.0.12;CHR2=chr5;END=62446882;STD_quant_start=2.408319;STD_quant_stop=1.516575;Kurtosis_quant_start=-0.747814;Kurtosis_quant_stop=-0.879647;SVTYPE=DEL;SUPTYPE=AL;SVLEN=-39;STRANDS=+-;STRANDS2=7,7,7,7;RE=14;REF_strand=30,33;Strandbias_pval=1;AF=0.181818	GT:DR:DV	0/0:63:14
chr5	62451216	18840	N	TTTTCTTTTTTTTTTTTTTTTTTCTTTCTTTTCTTTCTGTTCCCTGTCTTTGCCTG	.	FAIL_NOTPRECISE	IMPRECISE;SVMETHOD=Snifflesv1.0.12;CHR2=chr5;END=62451253;STD_quant_start=19.323561;STD_quant_stop=35.360995;Kurtosis_quant_start=4.036969;Kurtosis_quant_stop=-0.034797;SVTYPE=INS;SUPTYPE=AL;SVLEN=64;STRANDS=+-;STRANDS2=11,6,11,6;RE=17;REF_strand=29,42;Strandbias_pval=0.104494;AF=0.193182	GT:DR:DV	0/0:71:17
chr5	62490958	18841	N	AAAAAGAAACAGAACGGCACCGAACGCGAAGAAAGACCAAGACTCAACGAAAAGGAAAGACCACACCCGAAAAGAAAGAAGAACAG	.	FAIL_NOTPRECISE	IMPRECISE;SVMETHOD=Snifflesv1.0.12;CHR2=chr5;END=62490960;STD_quant_start=13.634515;STD_quant_stop=31.128765;Kurtosis_quant_start=-1.198029;Kurtosis_quant_stop=-1.002385;SVTYPE=INS;SUPTYPE=AL;SVLEN=75;STRANDS=+-;STRANDS2=0,16,0,16;RE=15;REF_strand=36,46;Strandbias_pval=0.000388545;AF=0.154639	GT:DR:DV	0/0:82:15
chr5	62495652	18842	N	AAACATAAAAGCGTAGGGATCCCTGGGTGGCGCAGCGGTTTGATGGCGCCTGCCTTTGGCCCGGGCAACGATACCGGGAGGGCCCGGGATTCGAATCCAACGTCAGGCTCCTGGTCATGGTAGCCTGCATGAGCCTACTTCTCCTTGCCTATGTCTCTGCCTCTCTCTCTCTCTCTCCGTGACATCATAAATAAATAAAATAAAAAAAAAGAAAAAA	.	PASS	PRECISE;SVMETHOD=Snifflesv1.0.12;CHR2=chr5;END=62495661;STD_quant_start=3.464102;STD_quant_stop=5.543219;Kurtosis_quant_start=3.050168;Kurtosis_quant_stop=2.076297;SVTYPE=INS;SUPTYPE=AL;SVLEN=217;STRANDS=+-;STRANDS2=10,12,10,12;RE=22;REF_strand=35,53;Strandbias_pval=0.636408;AF=0.2	GT:DR:DV	0/0:88:22
chr5	62496859	18843	N	GTGTGGGGAAAATACAAAAAAAAAAAGGGAAAAAAAAAAAATT	.	PASS	PRECISE;SVMETHOD=Snifflesv1.0.12;CHR2=chr5;END=62496866;STD_quant_start=1.035098;STD_quant_stop=3.789082;Kurtosis_quant_start=-1.719400;Kurtosis_quant_stop=-1.110463;SVTYPE=INS;SUPTYPE=AL;SVLEN=39;STRANDS=+-;STRANDS2=15,13,15,13;RE=28;REF_strand=40,51;Strandbias_pval=0.394239;AF=0.235294	GT:DR:DV	0/0:91:28
chr5	62501684	18844	AAAGAGCACAAAGGGGATCCCTGGGTGGTGCAGCGGTTTGGCGCCTGCCTTTGGCCCAGGGCGCGATCCTGGAGACCCGGGATCGAATCCCACATCGGGCTCCCTGCATGGAGCCTGCTTCTCCCTCTGCCTATGTCTCTGCCTCTCTCTCTCTCTCTCTGTGTGACTATCATGAATAAATAAATAAAATCTTTAAAAAAAAAAA	N	.	PASS	PRECISE;SVMETHOD=Snifflesv1.0.12;CHR2=chr5;END=62501889;STD_quant_start=2.112235;STD_quant_stop=2.038099;Kurtosis_quant_start=8.716976;Kurtosis_quant_stop=-1.412452;SVTYPE=DEL;SUPTYPE=AL;SVLEN=-205;STRANDS=+-;STRANDS2=13,13,13,13;RE=26;REF_strand=48,39;Strandbias_pval=0.660659;AF=0.230088	GT:DR:DV	0/0:87:26
chr5	62535860	18845	N	AAGAATTCCTTGGAGAAAAAACAAAAAAAAAAAAAAAAAAAACAAAAA	.	PASS	PRECISE;SVMETHOD=Snifflesv1.0.12;CHR2=chr5;END=62535869;STD_quant_start=2.811541;STD_quant_stop=4.535574;Kurtosis_quant_start=4.654228;Kurtosis_quant_stop=2.559442;SVTYPE=INS;SUPTYPE=AL;SVLEN=39;STRANDS=+-;STRANDS2=22,20,22,20;RE=42;REF_strand=49,51;Strandbias_pval=0.854268;AF=0.295775	GT:DR:DV	0/0:100:42
chr5	62569863	18846	GTTGGGTAGGTAGGTGTAGTTGGGTAGGTAGGTGATACCAT	N	.	PASS	PRECISE;SVMETHOD=Snifflesv1.0.12;CHR2=chr5;END=62569904;STD_quant_start=0.000000;STD_quant_stop=0.000000;Kurtosis_quant_start=4.609463;Kurtosis_quant_stop=-0.600705;SVTYPE=DEL;SUPTYPE=AL;SVLEN=-41;STRANDS=+-;STRANDS2=35,32,35,32;RE=67;REF_strand=54,61;Strandbias_pval=0.540075;AF=0.368132	GT:DR:DV	0/1:115:67
chr5	62607330	18847	CCCCTTCCTTTTTTTTTTAATTTTTTTATTTTTTTATTTTTTTATTTTTTTTTATTTTTTTTTATTTTTTTTTTTAGA	N	.	PASS	PRECISE;SVMETHOD=Snifflesv1.0.12;CHR2=chr5;END=62607408;STD_quant_start=1.452966;STD_quant_stop=1.929306;Kurtosis_quant_start=-1.743814;Kurtosis_quant_stop=-1.540934;SVTYPE=DEL;SUPTYPE=AL;SVLEN=-78;STRANDS=+-;STRANDS2=16,20,16,20;RE=36;REF_strand=47,51;Strandbias_pval=0.8455;AF=0.268657	GT:DR:DV	0/0:98:36
chr5	62609436	18848	N	TTTTTTTTTTTTTTTTATTTTATTTTTTTTTTTTTTTTTTATTTTTTTTTTTGCCCC	.	PASS	PRECISE;SVMETHOD=Snifflesv1.0.12;CHR2=chr5;END=62609435;STD_quant_start=2.792848;STD_quant_stop=3.535534;Kurtosis_quant_start=1.221457;Kurtosis_quant_stop=9.986755;SVTYPE=INS;SUPTYPE=AL;SVLEN=60;STRANDS=+-;STRANDS2=22,18,22,18;RE=40;REF_strand=50,53;Strandbias_pval=0.577064;AF=0.27972	GT:DR:DV	0/0:103:40
chr5	62623740	18849	N	GTCTGGGATGCTCCCTCACTCACCACCCGGACGTGGA	.	PASS	PRECISE;SVMETHOD=Snifflesv1.0.12;CHR2=chr5;END=62623742;STD_quant_start=0.000000;STD_quant_stop=1.961161;Kurtosis_quant_start=0.264309;Kurtosis_quant_stop=-0.039126;SVTYPE=INS;SUPTYPE=AL;SVLEN=35;STRANDS=+-;STRANDS2=10,16,10,16;RE=26;REF_strand=50,42;Strandbias_pval=0.185299;AF=0.220339	GT:DR:DV	0/0:92:26
chr5	62635507	18850	N	CCATACTCCTCGTTTTATTTTTTTGTTTTTTTTTTTTTTGTTTAATTTTTAAATTTGTTGATGATGCCACAGAGAGAGAGAGAGAGAGAGGCAGAGACACAGGCAAGAGGGAGAAGCAGGCTCCATGCACCGGGAAGCCCGATGTGGGATGTGATCCCGGGTATCCAGGACGCCGCGCCCTTAAGGGCCAAAGGCAGGCGCCAAAAACCGCTGCGCCACCCCAGGGACCC	.	PASS	PRECISE;SVMETHOD=Snifflesv1.0.12;CHR2=chr5;END=62635519;STD_quant_start=3.638034;STD_quant_stop=6.421471;Kurtosis_quant_start=6.169554;Kurtosis_quant_stop=6.359230;SVTYPE=INS;SUPTYPE=AL;SVLEN=215;STRANDS=+-;STRANDS2=19,15,19,15;RE=34;REF_strand=49,45;Strandbias_pval=0.841373;AF=0.265625	GT:DR:DV	0/0:94:34
chr5	62740961	18851	N	TCAAAATAGTGTCCGGCAGAGATCCCTGGCGGTTGGCGCAGCGGCTTTGGCGCCGGGCCTTGGCCCGTAGGGCGCGATCCTGGAGACCCGGCGATCGAACATCCCACCTCGTCGGAGCTCACCTTGTGCATGCGAGCCCTGCCTTCTCCCTCTGCCTGTGTCTCTGCCTCATTCCTCTCTCGTCTCGTGTGACGTATCACAAATGAACTAAAGAAAATACAAAAAAAGAAA	.	PASS	PRECISE;SVMETHOD=Snifflesv1.0.12;CHR2=chr5;END=62740971;STD_quant_start=2.860976;STD_quant_stop=6.107069;Kurtosis_quant_start=10.071071;Kurtosis_quant_stop=13.794271;SVTYPE=INS;SUPTYPE=AL;SVLEN=210;STRANDS=+-;STRANDS2=31,24,31,24;RE=55;REF_strand=43,32;Strandbias_pval=1;AF=0.423077	GT:DR:DV	0/1:75:55
chr5	62753093	18852	N	GAAGCAGAAAAGGAACGGAAATAAAGGGCTAAAAGCAGAACAAGAAAAAGAAAGAAGAAAAAAAAACGAAAGAAAAAAAAGCGGAAAGCAGACAGAAAGGGC	.	FAIL_NOTPRECISE	IMPRECISE;SVMETHOD=Snifflesv1.0.12;CHR2=chr5;END=62753129;STD_quant_start=24.192974;STD_quant_stop=35.575272;Kurtosis_quant_start=-1.088043;Kurtosis_quant_stop=-1.319534;SVTYPE=INS;SUPTYPE=AL;SVLEN=70;STRANDS=+-;STRANDS2=3,15,3,15;RE=18;REF_strand=38,37;Strandbias_pval=0.0156662;AF=0.193548	GT:DR:DV	0/0:75:18
chr5	62761726	18853	TAAATGTCAATAAAAAAATAAATAAATAAATAAA	N	.	PASS	PRECISE;SVMETHOD=Snifflesv1.0.12;CHR2=chr5;END=62761760;STD_quant_start=3.391165;STD_quant_stop=3.061862;Kurtosis_quant_start=-1.931250;Kurtosis_quant_stop=-1.841931;SVTYPE=DEL;SUPTYPE=AL;SVLEN=-34;STRANDS=+-;STRANDS2=15,17,15,17;RE=32;REF_strand=51,50;Strandbias_pval=0.839686;AF=0.240602	GT:DR:DV	0/0:101:32
chr5	62780482	18854	N	TTTCTTTTCTTTTCTTTTCTTTTCTTCTTTCT	.	PASS	PRECISE;SVMETHOD=Snifflesv1.0.12;CHR2=chr5;END=62780489;STD_quant_start=4.972652;STD_quant_stop=7.273864;Kurtosis_quant_start=0.824309;Kurtosis_quant_stop=-0.034305;SVTYPE=INS;SUPTYPE=AL;SVLEN=35;STRANDS=+-;STRANDS2=14,8,14,8;RE=22;REF_strand=50,37;Strandbias_pval=0.637072;AF=0.201835	GT:DR:DV	0/0:87:22
chr5	62789585	18855	N	ACCGATGTGGGATTGATCGCCGGGTCCCATCCAGGATCGCGGCACCGGGCCAAAGCAGGCGCCAAACCGCTGCGCCACCCAGGGATCCCCACGTA	.	FAIL_NOTPRECISE	IMPRECISE;SVMETHOD=Snifflesv1.0.12;CHR2=chr5;END=62789588;STD_quant_start=3.104249;STD_quant_stop=14.257374;Kurtosis_quant_start=0.819599;Kurtosis_quant_stop=0.173871;SVTYPE=INS;SUPTYPE=AL;SVLEN=94;STRANDS=+-;STRANDS2=13,9,13,9;RE=22;REF_strand=40,35;Strandbias_pval=0.808104;AF=0.226804	GT:DR:DV	0/0:75:22
chr5	62803114	18856	N	GTGTTTCCTTTTTTTTTTTTTTTTTAATTTTATTTATTTATGATCGTTCACCACAGAGAGAGAGACGGAGGAAAGGGAGACACAGGCAGAGGGAGAAGCAGGCTCCATGCCACCCGGGCCCGACGTGGGATTCTTGATCCTGGGTCTCCCGGATCGCGCCCCGGGCCAGCAGGCGCCCCCAAAACCGCTGCGCCCCCCCTGGATCCCGAGGGTGCTGC	.	PASS	PRECISE;SVMETHOD=Snifflesv1.0.12;CHR2=chr5;END=62803113;STD_quant_start=5.347897;STD_quant_stop=9.813256;Kurtosis_quant_start=2.781735;Kurtosis_quant_stop=5.085267;SVTYPE=INS;SUPTYPE=AL;SVLEN=222;STRANDS=+-;STRANDS2=3,11,3,11;RE=14;REF_strand=24,35;Strandbias_pval=0.22849;AF=0.191781	GT:DR:DV	0/0:59:14
chr5	62804998	18857	N	AAAAAAGAAAAAGAAAATAAAAGAAACGAAAAGAAAAGAAAAGAAAAAAAAAGAAAAGAA	.	FAIL_NOTPRECISE	IMPRECISE;SVMETHOD=Snifflesv1.0.12;CHR2=chr5;END=62805024;STD_quant_start=14.202113;STD_quant_stop=24.294032;Kurtosis_quant_start=-1.450213;Kurtosis_quant_stop=5.135243;SVTYPE=INS;SUPTYPE=AL;SVLEN=58;STRANDS=+-;STRANDS2=8,8,8,8;RE=16;REF_strand=30,32;Strandbias_pval=1;AF=0.205128	GT:DR:DV	0/0:62:16
chr5	62816773	18858	N	CTGATTTATTTTATTTTTTTTTTTTATTTTTATTTTTTTACTTTTTAATGTATTTTATTGATAGTCACAGAGAGAGAGAGAGGCAGAGACACAGGCCGAGGGAGAGCAGGCTCCATGCACCGGGAGCCCGAATGTGGATCGATCCCGGGTCTCAAGGATCGCCCCCGCCCTGGGCCAAAGGCAGCGCGCCAACCGACGTTGCCACCCAGGGATTCCGCGGCT	.	PASS	PRECISE;SVMETHOD=Snifflesv1.0.12;CHR2=chr5;END=62816781;STD_quant_start=3.979112;STD_quant_stop=4.760952;Kurtosis_quant_start=2.872247;Kurtosis_quant_stop=-0.321128;SVTYPE=INS;SUPTYPE=AL;SVLEN=223;STRANDS=+-;STRANDS2=14,10,14,10;RE=24;REF_strand=36,29;Strandbias_pval=1;AF=0.269663	GT:DR:DV	0/0:65:24
chr5	62835324	18859	ATTTTTTTTTTTTTTTTTTTTTTTTTTTTTTTGGATGTTACA	N	.	PASS	PRECISE;SVMETHOD=Snifflesv1.0.12;CHR2=chr5;END=62835362;STD_quant_start=1.632993;STD_quant_stop=1.683251;Kurtosis_quant_start=-1.596699;Kurtosis_quant_stop=-1.847853;SVTYPE=DEL;SUPTYPE=AL;SVLEN=-38;STRANDS=+-;STRANDS2=15,10,15,10;RE=25;REF_strand=55,43;Strandbias_pval=0.822668;AF=0.203252	GT:DR:DV	0/0:98:25
chr5	62913427	18860	N	AATCCCCCACCCCCCCCCCCCCTCTCCAACCCCCCCCCCCCCCCCCCCACACACACCCCCCCCCATTTTTCATATTATTCAA	.	FAIL_NOTPRECISE	IMPRECISE;SVMETHOD=Snifflesv1.0.12;CHR2=chr5;END=62913455;STD_quant_start=33.596131;STD_quant_stop=33.811241;Kurtosis_quant_start=4.183520;Kurtosis_quant_stop=4.108596;SVTYPE=INS;SUPTYPE=AL;SVLEN=80;STRANDS=+-;STRANDS2=8,4,8,4;RE=12;REF_strand=35,45;Strandbias_pval=0.214386;AF=0.130435	GT:DR:DV	0/0:80:12
chr5	63018333	18861	N	AGAAGAATAAATTAGAAGAGAAAGGAAGAGAAATAAAGCAAAGAAAGCCGGAGAAGACGGAGACGGAAG	.	FAIL_NOTPRECISE	IMPRECISE;SVMETHOD=Snifflesv1.0.12;CHR2=chr5;END=63018421;STD_quant_start=29.417682;STD_quant_stop=82.281833;Kurtosis_quant_start=-0.460289;Kurtosis_quant_stop=-1.183438;SVTYPE=INS;SUPTYPE=AL;SVLEN=70;STRANDS=+-;STRANDS2=3,12,3,12;RE=15;REF_strand=40,32;Strandbias_pval=0.0210346;AF=0.172414	GT:DR:DV	0/0:72:15
chr5	63026334	18862	TCAAGGCATTTTTTTTTTTTTTTTTTTAATTTTATTTATTTATGATAGTCACACAGAGAGAGAGAGAGAGGCAGAGACATAGGCAGAGGGAGAAGCAGGCTCCATGCACCGGGAGCCTGACGTGGGATTCGATCCCGGGTCTCCAGGATCGCGCCCTGGGCCAAAGGCAGGCGCCAAACCGCTGCGCCACCCAGGGATCCCTAGT	N	.	PASS	PRECISE;SVMETHOD=Snifflesv1.0.12;CHR2=chr5;END=63026537;STD_quant_start=3.219260;STD_quant_stop=2.044949;Kurtosis_quant_start=-1.907109;Kurtosis_quant_stop=-1.767568;SVTYPE=DEL;SUPTYPE=AL;SVLEN=-203;STRANDS=+-;STRANDS2=8,15,8,15;RE=23;REF_strand=42,40;Strandbias_pval=0.237379;AF=0.219048	GT:DR:DV	0/0:82:23
chr5	63056069	18863	N	TAGGGCGGGATCGTTCTTTTTTTTTTTTTTTTTTTTTTTTTTTTTAGTTTTTTATGTATTTCTGATAGTCACAGCCAGCGCGCGGCAGAGAGACAAGGAGAGGAGAAGCAGGCTCCTTGCACTGGGACCTGCATGTGGATTCGCTCCCGGGTCCTCCATGATCGCACCCTGGGCCAAAGGCAGGCCGCCGAACCGTGCGCCCGCCAGTGACC	.	PASS	PRECISE;SVMETHOD=Snifflesv1.0.12;CHR2=chr5;END=63056072;STD_quant_start=0.392232;STD_quant_stop=4.437602;Kurtosis_quant_start=3.225726;Kurtosis_quant_stop=0.277415;SVTYPE=INS;SUPTYPE=AL;SVLEN=220;STRANDS=+-;STRANDS2=15,11,15,11;RE=26;REF_strand=37,37;Strandbias_pval=0.64871;AF=0.26	GT:DR:DV	0/0:74:26
chr5	63077042	18864	CCAGGGCGCGATCCTGGAGCCTGGGATCGAATAGTCGGGCTCCTGGTGCAATGCTTTTGTGTGTCTTCCCCTCTCTCTCTCTTGTGACTATCTAAAAAATAATTAAGGGATCCCTGGGTGGCGCAGCGGTTTGGCGCCTGCCTTTGG	N	.	PASS	PRECISE;SVMETHOD=Snifflesv1.0.12;CHR2=chr5;END=63077183;STD_quant_start=7.541552;STD_quant_stop=6.373774;Kurtosis_quant_start=-1.333028;Kurtosis_quant_stop=-1.701497;SVTYPE=DEL;SUPTYPE=AL;SVLEN=-141;STRANDS=+-;STRANDS2=20,13,20,13;RE=33;REF_strand=48,35;Strandbias_pval=0.836775;AF=0.284483	GT:DR:DV	0/0:83:33
chr5	63090315	18865	N	CAAAAAGGGGGGCCAAAGGGAAAAGCCAACGGGGGGG	.	FAIL_NOTPRECISE	IMPRECISE;SVMETHOD=Snifflesv1.0.12;CHR2=chr5;END=63090318;STD_quant_start=38.132445;STD_quant_stop=38.696468;Kurtosis_quant_start=1.728616;Kurtosis_quant_stop=6.666032;SVTYPE=INS;SUPTYPE=AL;SVLEN=66;STRANDS=+-;STRANDS2=7,17,7,17;RE=24;REF_strand=43,49;Strandbias_pval=0.165403;AF=0.206897	GT:DR:DV	0/0:92:24
chr5	63097035	18866	TTATTTATTTATTTATTTATTTATTTATTTA	N	.	PASS	PRECISE;SVMETHOD=Snifflesv1.0.12;CHR2=chr5;END=63097067;STD_quant_start=1.443376;STD_quant_stop=1.190238;Kurtosis_quant_start=-1.189251;Kurtosis_quant_stop=-1.313597;SVTYPE=DEL;SUPTYPE=AL;SVLEN=-32;STRANDS=+-;STRANDS2=6,18,6,18;RE=24;REF_strand=41,55;Strandbias_pval=0.160351;AF=0.2	GT:DR:DV	0/0:96:24
chr5	63105594	18867	ATGTACAAAGTAAAAAAAAAATTAAATAAATAAATAAATAAAAAATAAAAAAAAAAAAAT	N	.	PASS	PRECISE;SVMETHOD=Snifflesv1.0.12;CHR2=chr5;END=63105651;STD_quant_start=2.626785;STD_quant_stop=3.065942;Kurtosis_quant_start=-2.115897;Kurtosis_quant_stop=-1.968261;SVTYPE=DEL;SUPTYPE=AL;SVLEN=-57;STRANDS=+-;STRANDS2=4,17,4,17;RE=21;REF_strand=33,58;Strandbias_pval=0.19757;AF=0.1875	GT:DR:DV	0/0:91:21
chr5	63109398	18868	TTAAAGGGAGGCGTGAAAAAAAAAAAAAAATAAA	N	.	PASS	PRECISE;SVMETHOD=Snifflesv1.0.12;CHR2=chr5;END=63109430;STD_quant_start=1.183216;STD_quant_stop=0.894427;Kurtosis_quant_start=-1.750120;Kurtosis_quant_stop=-1.800824;SVTYPE=DEL;SUPTYPE=AL;SVLEN=-32;STRANDS=+-;STRANDS2=7,13,7,13;RE=20;REF_strand=42,52;Strandbias_pval=0.46682;AF=0.175439	GT:DR:DV	0/0:94:20
chr5	63111097	18869	N	CCACAAATATGTTGCTTTTAGGGATCCCTGCGCGTGGACGCAGCGTTTGGCGCCTGCCTTGGCCCCAGGGAGCGATCCTGGCGCCCGGATCGAATCCCACCTCGGGCTCCCCGGGCATGGAGCCGCTTCCTCCCTCTTGCCTGTTGTCTCTGCCTCTCTCTCTCTCTCTCTGTTGACTAATCATGAATACAATTACATAAAAAGTCTTTTTAAAAA	.	PASS	PRECISE;SVMETHOD=Snifflesv1.0.12;CHR2=chr5;END=63111101;STD_quant_start=3.535534;STD_quant_stop=6.804410;Kurtosis_quant_start=0.106714;Kurtosis_quant_stop=1.282042;SVTYPE=INS;SUPTYPE=AL;SVLEN=212;STRANDS=+-;STRANDS2=9,12,9,12;RE=21;REF_strand=43,55;Strandbias_pval=1;AF=0.176471	GT:DR:DV	0/0:98:21
chr5	63123612	18870	N	TTTTTTTTATTTATATTTTTTTTTTAATTTTTTTTTTAATTTTTTATCATTAGTCAATAGTAGAGAGAAGGAGGTAGACAAGGCAGAGGGAGATAAGCGGCCTCCATTGCAAGGAGCATCGCATGACGTGGGATTCGATCTCGGCTCCAGGACGCCCGCCCGGGCCAAGGATCGCCGCCAAAACCACTGCGCCACCCGGCATCCTCTTTCTTTTTTGA	.	PASS	PRECISE;SVMETHOD=Snifflesv1.0.12;CHR2=chr5;END=63123615;STD_quant_start=0.730297;STD_quant_stop=5.105553;Kurtosis_quant_start=8.640290;Kurtosis_quant_stop=5.026314;SVTYPE=INS;SUPTYPE=AL;SVLEN=217;STRANDS=+-;STRANDS2=16,15,16,15;RE=31;REF_strand=53,40;Strandbias_pval=0.678079;AF=0.25	GT:DR:DV	0/0:93:31
chr5	63130946	18871	AGATTTTATTTTTAAAATTTTTTTTTTTTTTTTAAATTTTTATTTATTTATGATAGTCACACAGAGAGAAAGAGAGAGAGGCAGAGACACAGGCAGATGGAGAAGCAGGCTCCACGCACCAGGAGCCCGATGTGGGATTCGATCCTGGGTCTCCAGGATCGCGCCCTGGGCCAAAGGCAGGCGCCAAACCGCTGCGCCACCCAGGGATCCC	N	.	PASS	PRECISE;SVMETHOD=Snifflesv1.0.12;CHR2=chr5;END=63131152;STD_quant_start=4.037326;STD_quant_stop=0.894427;Kurtosis_quant_start=3.984564;Kurtosis_quant_stop=0.208095;SVTYPE=DEL;SUPTYPE=AL;SVLEN=-206;STRANDS=+-;STRANDS2=10,10,10,10;RE=20;REF_strand=34,37;Strandbias_pval=1;AF=0.21978	GT:DR:DV	0/0:71:20
chr5	63132649	18872	N	CAAGGTTTTTGTAATTTTTTTTAAGTGTTATTTTTTTAATGAG	.	PASS	PRECISE;SVMETHOD=Snifflesv1.0.12;CHR2=chr5;END=63132653;STD_quant_start=2.989565;STD_quant_stop=4.279311;Kurtosis_quant_start=1.850535;Kurtosis_quant_stop=1.753960;SVTYPE=INS;SUPTYPE=AL;SVLEN=43;STRANDS=+-;STRANDS2=15,17,15,17;RE=32;REF_strand=37,41;Strandbias_pval=1;AF=0.290909	GT:DR:DV	0/0:78:32
chr5	63142946	18873	TTTATTTAAAAAAATAAAAAAAAAAAAAAAAGATTT	N	.	PASS	PRECISE;SVMETHOD=Snifflesv1.0.12;CHR2=chr5;END=63142983;STD_quant_start=2.258318;STD_quant_stop=2.509980;Kurtosis_quant_start=-1.933772;Kurtosis_quant_stop=-1.988031;SVTYPE=DEL;SUPTYPE=AL;SVLEN=-37;STRANDS=+-;STRANDS2=7,13,7,13;RE=20;REF_strand=31,45;Strandbias_pval=0.798264;AF=0.208333	GT:DR:DV	0/0:76:20
chr5	63144658	18874	N	TAAACTCACTTTATTCGGGATCTGGGTGGCCGCGCCGGTTCTCTTAGCGCCTGCCTTTGCCAAGTGCGCATCCCGGAGACCGGTATCAAATCACACTCGGGCTCCGGTGCATGCGAGCCTGCTTCTCCCTCTGCCTGTGTCCTGCCTCTCTCTCTACTCTGATGCACTATCATAATAACTAATAAAAAAAAAAAAAAAAAAAAAT	.	PASS	PRECISE;SVMETHOD=Snifflesv1.0.12;CHR2=chr5;END=63144661;STD_quant_start=1.206045;STD_quant_stop=3.384456;Kurtosis_quant_start=1.027964;Kurtosis_quant_stop=0.619873;SVTYPE=INS;SUPTYPE=AL;SVLEN=214;STRANDS=+-;STRANDS2=8,14,8,14;RE=22;REF_strand=30,44;Strandbias_pval=0.807139;AF=0.229167	GT:DR:DV	0/0:74:22
chr5	63145592	18875	CAGTTACTTCCTAGAAGTTACTTCCTAGAATTTAATTAAGATTAAATTATATTTAAATAAGATTAAGA	N	.	PASS	PRECISE;SVMETHOD=Snifflesv1.0.12;CHR2=chr5;END=63145656;STD_quant_start=3.567530;STD_quant_stop=2.132007;Kurtosis_quant_start=-1.263091;Kurtosis_quant_stop=-0.761082;SVTYPE=DEL;SUPTYPE=AL;SVLEN=-64;STRANDS=+-;STRANDS2=7,16,7,16;RE=23;REF_strand=26,43;Strandbias_pval=0.62058;AF=0.25	GT:DR:DV	0/0:69:23
chr5	63148294	18876	N	TTATTTATTTTTTTTTTTATTTTTTTCTTTTTTTCTTTTTTTTTTTTTTAAAATTTTTTTTATTTATTATGATAGTTCACACAAGCGAAAGAGAGGAGAGGCAGAAGAGACATAGGCAGAGGCGAAGCGGCTCCATGCCCGGAAAGCCCGATGTGGGCTTCGATCCCAGGGTTCCAGGATCGCGCCCTGGGCCCAACGGCAGGCGCCAAACGCTGCGCCACCCCGGGATCCCCATAG	.	FAIL_NOTPRECISE	IMPRECISE;SVMETHOD=Snifflesv1.0.12;CHR2=chr5;END=63148294;STD_quant_start=5.567764;STD_quant_stop=11.113055;Kurtosis_quant_start=2.861348;Kurtosis_quant_stop=1.264862;SVTYPE=INS;SUPTYPE=AL;SVLEN=244;STRANDS=+-;STRANDS2=4,10,4,10;RE=14;REF_strand=16,40;Strandbias_pval=1;AF=0.2	GT:DR:DV	0/0:56:14
chr5	63158032	18877	N	TATCGTATGATAGTCATAAAGAGTAGAAAGAGGAGAGAGCCAGGAGACAGATGGCAGAGGGAGAAGCCAGGCTCCATGCACTGGGAGCCCGACAGGGATTCGCATCCCGGGTGCTCAAGGATCACGCCCTGGGCAAAAGGAAGGAGAAAAAAAGAGGCAAGACAACAAGGGATCCCGTGTAGAGGCGTGAGTAAGGGCGTGGCGGGGAGGGCAGGTCGGTGCGGTATTGCTGGCCGGTCGTTCGGGGGGCGGGATTGCGGGAGGGAGTGCTCTTTCGCGCCCGAATGGAGGGCGGGAGGGAGGGAGGCGGGAGGGAGTGCTGGATGCGAGGGGTCTGTGTATTCGGCGTAGGCGGGAGTGCGTTCGGTGCTGTATTTGGAGCGAGTTTAACTCGATGCTGGCGGTGGTAGGGCGGTAGGGCGGGCGTGGCGG	.	FAIL_NOTPRECISE	IMPRECISE;SVMETHOD=Snifflesv1.0.12;CHR2=chr5;END=63158218;STD_quant_start=69.453582;STD_quant_stop=179.169473;Kurtosis_quant_start=0.065134;Kurtosis_quant_stop=-1.855305;SVTYPE=INS;SUPTYPE=AL,SR;SVLEN=214;STRANDS=+-;STRANDS2=5,15,5,15;RE=20;REF_strand=17,36;Strandbias_pval=0.775589;AF=0.273973	GT:DR:DV	0/0:53:20
chr5	63176608	18878	N	GTTGTGTCTCTCATGAATACATAAATAACATCTTAAAAAAAAAAAGAAAAACTGGTGTGTTGAAGTCCTGAAGTTGTGGCGACAGAATAAACTGTGGAGAAATCAGGAAGCAAATCAAGAAGGGTTTGATAGAGACCTTAGGAGAACCAGAGGAGAGAGGCAAATTGCCTTTCCGTTAAGGAAAAATAGAACACCATGATTTTTAAGCAGAGGAGTGATAAGATCTGAATTCTTTTCTACAAAGCGGCCCAAGCTTAGTGTGAGGAATGGTTGTGGGGATCAAGTGGAAGCAGCAAGCCAGGAGGAGGCAAACATGATGGCACTGCGGTGCAGGATACAGAACACAGGCTTGCATGGATTGGGAATGGTGAGGCGAGAGAAGACCAGAGAATCAATGAGTATCTCGGGTTTTGGCTTGAGTCGGCAACCAGTTGACTGGTAAAGCGCATCATGTGGTTTATGAGATGAGGAAAAAGTGAGGATAACTCTTGATGTACTGTCCTAAGGGGAGGTGTTAAGTTTTTGAGATGCATTTCAGACATGCAATTGGAGACTCGAAGAAGCATGGAGCCGGTGCGTAAGGAGCTCAGGACGTCAGGCTGCTGGTTTTTTGTGTTGTTTTGTTAACAGACTATTTATTAGTGATCCCCTGGTGTGGTGCCGCGGTTTAGCGACTGCCTTTGCTCAGGGCGTGTAATCTATGAGACCCGTGATCGAAGCCACGTGGGCTCTGTGCATGGACTGCTTCGCCCTGGGCCTAGATGTCCTCGCCTCTGCTCTCAATTGCCTCTCCTCTACTCCTGTGTGTGACTATCATAACTGACTAGAGACAAAAAAAGATTTTATGTTAGTTACTTGAGAGAGGGACAGGCAGACGAGAGAAAGAGAGAAAGCACGACCTGGTGAGAGGAAGAGGAAGAAGCAGCTCCTCGAATCAGGAGCCTATGGGCATGATCCCAGGACGCCTGAGGCATGACTGAGCCAAGGCAGATCCTTATC	.	FAIL_NOTPRECISE	IMPRECISE;SVMETHOD=Snifflesv1.0.12;CHR2=chr5;END=63176740;STD_quant_start=18.248288;STD_quant_stop=110.494344;Kurtosis_quant_start=2.000840;Kurtosis_quant_stop=-1.239572;SVTYPE=INS;SUPTYPE=AL,SR;SVLEN=869;STRANDS=+-;STRANDS2=5,9,5,9;RE=14;REF_strand=37,44;Strandbias_pval=0.569079;AF=0.147368	GT:DR:DV	0/0:81:14
chr5	63177568	18879	TTTTTTTTTTTTAAATTTTTATTTATTTATGATAGTCACAGAGAGAGAAAGAGAGGCAGAGACACAGGCAGAGGGAGAAGCAGGCTCCATGCACCGGGAGCCCGATGTGGGAATCGATCCTGGGTCTCCAGGATCGCGCCCTAGGCCAAAGACAGGCGCCAAACCGCTGCGCCACCCAGGGATCCCTAAACAAATCTTTTTTA	N	.	PASS	PRECISE;SVMETHOD=Snifflesv1.0.12;CHR2=chr5;END=63177771;STD_quant_start=1.128152;STD_quant_stop=2.779797;Kurtosis_quant_start=-1.643346;Kurtosis_quant_stop=0.599700;SVTYPE=DEL;SUPTYPE=AL;SVLEN=-203;STRANDS=+-;STRANDS2=10,13,10,13;RE=23;REF_strand=39,44;Strandbias_pval=0.816629;AF=0.216981	GT:DR:DV	0/0:83:23
chr5	63183348	18880	N	AAAGATTTTATTTAGGGATCCTGGGTTGCGCAGCTGTTTGGCGCCTGCCTTTGGCCCTTGGGCGCGCTCTGGAGACTCGGAATCGAATCCACCATCGGGCTCCCGGTGCCTGGAGCTTGCTCTCCCTCTGCCTGTCTCTGCATCTCTCTCTCTTCTCTCTCTGTGACTATATAACATAAATAAAAATTAAAAAAAAAAAAAAAACAAAACAAAAAAAA	.	PASS	PRECISE;SVMETHOD=Snifflesv1.0.12;CHR2=chr5;END=63183362;STD_quant_start=0.679366;STD_quant_stop=5.334936;Kurtosis_quant_start=6.563921;Kurtosis_quant_stop=9.022480;SVTYPE=INS;SUPTYPE=AL;SVLEN=217;STRANDS=+-;STRANDS2=15,12,15,12;RE=27;REF_strand=33,41;Strandbias_pval=0.373125;AF=0.267327	GT:DR:DV	0/0:74:27
chr5	63190841	18881	N	GCGGGTCCTGGGCGGGGTTCAGTCCATTGACATCTTTCTCTTCGGCTCCAGGTCTGATTCCCAGGGTCCTTGGATTCAGCCCCCATCCCTCCATTGCCAGGGCTCCCTGCCTTCGTGGGGAGTCTGCTTCTCCCTCTCTCTGGCCCTTCCCCAGCTTCATCTCTCACACTCTCTCTCTCTTTTCTCAACTACTTAAACTCTTTATTTTTTTTTTTAATTTTATTTAT	.	PASS	PRECISE;SVMETHOD=Snifflesv1.0.12;CHR2=chr5;END=63190846;STD_quant_start=0.000000;STD_quant_stop=5.899960;Kurtosis_quant_start=-0.397525;Kurtosis_quant_stop=-0.182533;SVTYPE=INS;SUPTYPE=AL;SVLEN=222;STRANDS=+-;STRANDS2=18,24,18,24;RE=42;REF_strand=25,34;Strandbias_pval=1;AF=0.415842	GT:DR:DV	0/1:59:42
chr5	63194665	18882	ATAATAATAATAATAATAATAATTATAATAATAATAATAATAAT	N	.	PASS	PRECISE;SVMETHOD=Snifflesv1.0.12;CHR2=chr5;END=63194710;STD_quant_start=2.179449;STD_quant_stop=3.713713;Kurtosis_quant_start=-1.832591;Kurtosis_quant_stop=-1.909137;SVTYPE=DEL;SUPTYPE=AL;SVLEN=-45;STRANDS=+-;STRANDS2=26,22,26,22;RE=48;REF_strand=40,36;Strandbias_pval=1;AF=0.387097	GT:DR:DV	0/1:76:48
chr5	63236536	18883	N	TTTTTTTTTATGTTTTTTTTTTTAATTTTTTTTTTTGTTTTATTTATTTATGATAGTCCACAAGAGAGAAAGGCAGACATAGGCAGAGGGAAAGCAGACTCCATGCACCGAGAGCCCGATGTGGGATTCGATCCTGGGTCTCCCAAGATCGCGCCCTGGGCCAAAGGCAGGCTCCAAGACCGCTTGCTCACCCAGGTATGCCCTGAAAATGCTTGTTATAAAACAC	.	PASS	PRECISE;SVMETHOD=Snifflesv1.0.12;CHR2=chr5;END=63236535;STD_quant_start=2.160247;STD_quant_stop=5.522681;Kurtosis_quant_start=2.659601;Kurtosis_quant_stop=4.825149;SVTYPE=INS;SUPTYPE=AL;SVLEN=226;STRANDS=+-;STRANDS2=12,13,12,13;RE=25;REF_strand=44,43;Strandbias_pval=1;AF=0.223214	GT:DR:DV	0/0:87:25
chr5	63245725	18884	CAAAGGCTAGTTTTTTTTTTTTTTTAATTTTTTTATTTTTATTTTTATTTTTT	N	.	PASS	PRECISE;SVMETHOD=Snifflesv1.0.12;CHR2=chr5;END=63245778;STD_quant_start=0.426401;STD_quant_stop=0.674200;Kurtosis_quant_start=-1.416130;Kurtosis_quant_stop=-1.206299;SVTYPE=DEL;SUPTYPE=AL;SVLEN=-53;STRANDS=+-;STRANDS2=13,10,13,10;RE=23;REF_strand=48,44;Strandbias_pval=0.816685;AF=0.2	GT:DR:DV	0/0:92:23
chr5	63248983	18885	N	TCTAATCGTGTTTTATTTTTGATGTTGTTTATTGAATT	.	PASS	PRECISE;SVMETHOD=Snifflesv1.0.12;CHR2=chr5;END=63248987;STD_quant_start=2.751623;STD_quant_stop=2.535463;Kurtosis_quant_start=2.684555;Kurtosis_quant_stop=2.022570;SVTYPE=INS;SUPTYPE=AL;SVLEN=37;STRANDS=+-;STRANDS2=17,11,17,11;RE=28;REF_strand=59,40;Strandbias_pval=1;AF=0.220472	GT:DR:DV	0/0:99:28
chr5	63264199	18886	N	TTTTCTTGTTTTTTTGTTTAATTTGTTGTTTATTTATGAAGTTACACATAAAGGAAGAGAGATAGAGAGAGAGGCCAGAGACAAGTCAGAGGGAGAAGCAGGCTTCCTGCAAATCCGGGAGCCCGACGTGGGAGCGGATCACAGGTATCCAGGATCGCGCCCTGGGCCAAAGGCATAGCGCCAACCGCTGCGCCACCCAGGGATACCTACATATACT	.	PASS	PRECISE;SVMETHOD=Snifflesv1.0.12;CHR2=chr5;END=63264199;STD_quant_start=3.924283;STD_quant_stop=7.307530;Kurtosis_quant_start=0.626899;Kurtosis_quant_stop=5.719520;SVTYPE=INS;SUPTYPE=AL;SVLEN=217;STRANDS=+-;STRANDS2=9,10,9,10;RE=19;REF_strand=43,43;Strandbias_pval=1;AF=0.180952	GT:DR:DV	0/0:86:19
chr5	63293189	18887	N	GTTGGGGTTTGTAAGTTTGGGTTTTGGTTTTTTTTTTTTTTTTTTTTTTTTTT	.	PASS	PRECISE;SVMETHOD=Snifflesv1.0.12;CHR2=chr5;END=63293194;STD_quant_start=1.125463;STD_quant_stop=4.781910;Kurtosis_quant_start=7.114948;Kurtosis_quant_stop=3.918092;SVTYPE=INS;SUPTYPE=AL;SVLEN=50;STRANDS=+-;STRANDS2=19,11,19,11;RE=30;REF_strand=52,54;Strandbias_pval=0.214948;AF=0.220588	GT:DR:DV	0/0:106:30
chr5	63334297	18888	N	AGCTCTCTAGGGATCCCTGGGTGGCGCAGCGGTTTGGTGGCGCCTGCCTTTGGCGCAGGGCGCGATCCTGGAGACCCGGGATCGAAGCCAACGTCCGGCACTTCGCCGTGGCTGGAGACCTTGCTTCTCCCTCTACCTATGTCTCTGCCCCCGCTCTGCTCTCTGTGTGTGACTATCAATAAAAAAAAAAAAAAAAAAAAAAATCA	.	PASS	PRECISE;SVMETHOD=Snifflesv1.0.12;CHR2=chr5;END=63334297;STD_quant_start=1.386750;STD_quant_stop=4.376511;Kurtosis_quant_start=5.922518;Kurtosis_quant_stop=2.747327;SVTYPE=INS;SUPTYPE=AL;SVLEN=211;STRANDS=+-;STRANDS2=15,12,15,12;RE=27;REF_strand=48,45;Strandbias_pval=0.827645;AF=0.225	GT:DR:DV	0/0:93:27
chr5	63364123	18889	N	TGTTCCTTGTGGGGGGTGACAGAACATAAAAGACTGCTAATCTGGGAAACGAACTAGGGGTGGTAAAGGGGGCAGGAGGGCGGGGGGGGAGTGAATGGGTGACGGCAACTGGGTGTTATTCTGGTTGATAGTTAGAGTAAGTTGTACACCAATAAAAAAAAAAAATAAAAAATAAAAAAAAAAAAAAAAAAAAAAAAAAAAAAAACG	.	PASS	PRECISE;SVMETHOD=Snifflesv1.0.12;CHR2=chr5;END=63364137;STD_quant_start=2.558409;STD_quant_stop=6.459665;Kurtosis_quant_start=7.035209;Kurtosis_quant_stop=1.373343;SVTYPE=INS;SUPTYPE=AL;SVLEN=201;STRANDS=+-;STRANDS2=13,10,13,10;RE=23;REF_strand=38,28;Strandbias_pval=1;AF=0.258427	GT:DR:DV	0/0:66:23
chr5	63367657	18890	N	TTTCTTATTTCTTTTCTTTCTTTTCTGGTTCTTTCTTTTCTTTCACCCTTATTCTTGATTTATC	.	FAIL_NOTPRECISE	IMPRECISE;SVMETHOD=Snifflesv1.0.12;CHR2=chr5;END=63367656;STD_quant_start=15.462859;STD_quant_stop=16.952876;Kurtosis_quant_start=-0.413008;Kurtosis_quant_stop=-1.003393;SVTYPE=INS;SUPTYPE=AL;SVLEN=62;STRANDS=+-;STRANDS2=13,4,13,4;RE=17;REF_strand=39,44;Strandbias_pval=0.0337124;AF=0.17	GT:DR:DV	0/0:83:17
chr5	63378431	18891	N	CGAGAAGAGCGAGAGAAGAAGGCACAAGAGCCCACAGGCACGGAGAGGGGAGAAGCCAGCCGCCAATGCAATGGGAGCCCTGACGTGGACTCGCGATCCCGGGAAATCTACCCAGGATCACAACCCTGGGCGGCAAGCGGTGCTAAACCCCTGCGCCACCAGGCTGACCCCATCTTCCCTGCCTAATGTTTTAAATTGGAGTTGTTTGTTTGTTTGTTTTTGGGTGTTGAGTTTGTATAATACAGCTTTAATATATATTTTTTCCATACCGGACTGTTTGCCCCCCCTCACTTTTGTCAAAACTACCTTACAGTCTTTAATAGTTTTGTCTGGCTGGTCTTTAAAAGAAATTTAAAAATGGGATCTATTTCAAATCACCACAACGTCTAAGTGGCTCGTAAACGTCGCTGTTTTTTTTTTTTTTTTTTTTAAATGAATAGTCACAAACCAA	.	FAIL_NOTPRECISE	IMPRECISE;SVMETHOD=Snifflesv1.0.12;CHR2=chr5;END=63378474;STD_quant_start=14.220316;STD_quant_stop=12.867215;Kurtosis_quant_start=6.388299;Kurtosis_quant_stop=-0.405459;SVTYPE=INS;SUPTYPE=AL;SVLEN=395;STRANDS=+-;STRANDS2=19,30,19,30;RE=46;REF_strand=26,43;Strandbias_pval=1;AF=0.4	GT:DR:DV	0/1:69:46
chr5	63399311	18892	N	GAGCGAGAGGCAGGCTCCATGCAACTGTGAGCCCGACGTCGGATTGATCCGGGTCTCCAGGACGCCACCCTGGGCCAACGGCAGGCGTCCAAACCACTGCGCCACCCAGGGGATCCCGCTTATTGACTTTTTAAAAGCTGGGAATCCATGTAATTATATCCACTAAGTCTTGTAAAAAGATGCCAAAATTTGGAAATGACTGATATACTTTACATGGGCGAACTTTATAGGGTCATGTAAATTAAGTTTTTTTTAAAAAGCTTCAGTTATGTCTTTGCTCCTTAAAGTTTTGGCTAGATTTATAATTGCCTATAGAACAAATGTTTGTTTATTTTTAAGTGATTTTTAAAAAAAAATTTATTTATTTATCATGAGAGACGAGAGAGAGAGGAGAGACACGCAGCGGC	.	FAIL_NOTPRECISE	IMPRECISE;SVMETHOD=Snifflesv1.0.12;CHR2=chr5;END=63399336;STD_quant_start=12.840514;STD_quant_stop=9.411469;Kurtosis_quant_start=2.620513;Kurtosis_quant_stop=1.790613;SVTYPE=INS;SUPTYPE=AL;SVLEN=413;STRANDS=+-;STRANDS2=34,34,34,34;RE=66;REF_strand=44,41;Strandbias_pval=0.87155;AF=0.437086	GT:DR:DV	0/1:85:66
chr5	63453323	18893	N	TCCGATAGTCTATGTGCTGCCGAAGGCGCTCTCTCCGGC	.	PASS	PRECISE;SVMETHOD=Snifflesv1.0.12;CHR2=chr5;END=63453324;STD_quant_start=0.632456;STD_quant_stop=1.774824;Kurtosis_quant_start=5.432014;Kurtosis_quant_stop=5.122006;SVTYPE=INS;SUPTYPE=AL;SVLEN=48;STRANDS=+-;STRANDS2=24,17,24,17;RE=41;REF_strand=47,43;Strandbias_pval=0.572354;AF=0.312977	GT:DR:DV	0/1:90:41
chr5	63529205	18894	N	GCCCGAAAGAATGAAAAAAAAAAAAAAAAAAAAAAAAATAC	.	PASS	PRECISE;SVMETHOD=Snifflesv1.0.12;CHR2=chr5;END=63529207;STD_quant_start=1.414214;STD_quant_stop=2.415229;Kurtosis_quant_start=9.058761;Kurtosis_quant_stop=14.809854;SVTYPE=INS;SUPTYPE=AL;SVLEN=42;STRANDS=+-;STRANDS2=21,27,21,27;RE=48;REF_strand=36,46;Strandbias_pval=1;AF=0.369231	GT:DR:DV	0/1:82:48
chr5	63639460	18895	N	GTCGGGGTGGTGGGGGGGGGTGAGGGAGGGAGGAGGGAGGGGGGCG	.	FAIL_NOTPRECISE	IMPRECISE;SVMETHOD=Snifflesv1.0.12;CHR2=chr5;END=63639473;STD_quant_start=8.414274;STD_quant_stop=20.659138;Kurtosis_quant_start=3.358635;Kurtosis_quant_stop=0.940077;SVTYPE=INS;SUPTYPE=AL;SVLEN=33;STRANDS=+-;STRANDS2=7,6,7,6;RE=13;REF_strand=36,42;Strandbias_pval=0.765879;AF=0.142857	GT:DR:DV	0/0:78:13
chr5	63648640	18896	AGTAAACTCGGGAACCCTGGGTGGCGCAGCGGTTTGGCGCCTGCCTTTGGCCCAGGGCACAATCCTGGAGACCCGGGATCGAGTCCCACGTCGGGCTCCCGGTGCATGGAGCCTGCTTCTCCCTCTGCCTGTGTCTCTGCCTCTCTCTCTCTCTCTCTGTGTGTGTGACTACCATAAATAAATAAAAATTAAAAAAAAAAAAAAAAAAAAAAAAAAAAAAAAAAAACAAAAAAG	N	.	PASS	PRECISE;SVMETHOD=Snifflesv1.0.12;CHR2=chr5;END=63648874;STD_quant_start=4.785394;STD_quant_stop=4.254409;Kurtosis_quant_start=6.489573;Kurtosis_quant_stop=0.157748;SVTYPE=DEL;SUPTYPE=AL;SVLEN=-234;STRANDS=+-;STRANDS2=12,7,12,7;RE=19;REF_strand=45,41;Strandbias_pval=0.452518;AF=0.180952	GT:DR:DV	0/0:86:19
chr5	63659462	18897	N	CGGGGGGGGGGGGGGGTGAGGGGTGGGGGGGGGGGGGGGGGGGGGGGGGGGGGGGTGGGGAGGGAGAGGGGGGGTGGGGGGGGGGGGGGGGGGGGGGGAGGGGGAGGGAGGG	.	FAIL_NOTPRECISE	IMPRECISE;SVMETHOD=Snifflesv1.0.12;CHR2=chr5;END=63659470;STD_quant_start=2.607681;STD_quant_stop=41.489758;Kurtosis_quant_start=5.456977;Kurtosis_quant_stop=-0.771720;SVTYPE=INS;SUPTYPE=AL;SVLEN=96;STRANDS=+-;STRANDS2=14,2,14,2;RE=16;REF_strand=38,45;Strandbias_pval=0.00232357;AF=0.161616	GT:DR:DV	0/0:83:16
chr5	63667038	18898	N	TTAAAATAAATAAAATAAATAAATAAAAATTAAAAGGGCAAGCCCCTTTAATAAATGGGAAAACCTCTATAAA	.	PASS	PRECISE;SVMETHOD=Snifflesv1.0.12;CHR2=chr5;END=63667037;STD_quant_start=6.298148;STD_quant_stop=6.319283;Kurtosis_quant_start=1.805005;Kurtosis_quant_stop=2.484221;SVTYPE=INS;SUPTYPE=AL;SVLEN=67;STRANDS=+-;STRANDS2=16,14,16,14;RE=30;REF_strand=45,55;Strandbias_pval=0.532124;AF=0.230769	GT:DR:DV	0/0:100:30
chr5	63677790	18899	CTTTCTGGGTGCTTTCTACCTCAGCTCCTCAGCCCCTAGAATGGGAGA	N	.	PASS	PRECISE;SVMETHOD=Snifflesv1.0.12;CHR2=chr5;END=63677838;STD_quant_start=0.000000;STD_quant_stop=0.000000;Kurtosis_quant_start=-0.278133;Kurtosis_quant_stop=2.541127;SVTYPE=DEL;SUPTYPE=AL;SVLEN=-48;STRANDS=+-;STRANDS2=6,17,6,17;RE=23;REF_strand=43,56;Strandbias_pval=0.159234;AF=0.188525	GT:DR:DV	0/0:99:23
chr5	63682960	18900	N	AGGAAGCACTGAGCTGGGGATCCCCTGGGTGAGCAGCGCAGCGGTTATGGCGCCGGCATTTGGCCCAGGCGGGATCCTGGAGACCCAGGATTCGAGTCCCACGTCGGGCTCACCGGTGCATGGAGCCGGCGGCTCCCCTCTGCCCTGTGGCATCTGCCTACTCTCTCTCTCTCCTCTGTGACTATCATAAATAATAAAAATTAAAAAAAAAAATTTTAAAA	.	PASS	PRECISE;SVMETHOD=Snifflesv1.0.12;CHR2=chr5;END=63682962;STD_quant_start=2.891995;STD_quant_stop=4.690416;Kurtosis_quant_start=1.959942;Kurtosis_quant_stop=2.654402;SVTYPE=INS;SUPTYPE=AL;SVLEN=215;STRANDS=+-;STRANDS2=15,7,15,7;RE=22;REF_strand=42,40;Strandbias_pval=0.227606;AF=0.211538	GT:DR:DV	0/0:82:22
chr5	63689988	18901	AGAAATTAGCTCAACAGGGATCCCTGGGTGGCGCAGTGGTTTAGCGCCTGCCTTTGGCCCAGGGCGCGATCCTGGAGACCCGGGATCGAGTCCCACGTCAGGCTCCCGGTGCATGGAGCCTGCTTCTCCCTCTGCCTGTGTCTCTGCCTCTCTCTCTCTCTCTCTCTCTGTGACTATCATAAATAAATAAAAAAATTAAAAAAATTTAAAAAAAAAAAAAA	N	.	PASS	PRECISE;SVMETHOD=Snifflesv1.0.12;CHR2=chr5;END=63690209;STD_quant_start=3.678768;STD_quant_stop=3.623994;Kurtosis_quant_start=-2.065740;Kurtosis_quant_stop=-2.051932;SVTYPE=DEL;SUPTYPE=AL;SVLEN=-221;STRANDS=+-;STRANDS2=16,15,16,15;RE=31;REF_strand=44,45;Strandbias_pval=1;AF=0.258333	GT:DR:DV	0/0:89:31
chr5	63693107	18902	GGACTCTGGGGGGGAAGCAGAGACGGACTCTTAGGGGAAGCAGAGATGGACTCTGGGGGGCAGCAGAA	N	.	PASS	PRECISE;SVMETHOD=Snifflesv1.0.12;CHR2=chr5;END=63693175;STD_quant_start=1.118034;STD_quant_stop=1.346291;Kurtosis_quant_start=-0.700363;Kurtosis_quant_stop=-0.318119;SVTYPE=DEL;SUPTYPE=AL;SVLEN=-68;STRANDS=+-;STRANDS2=13,19,13,19;RE=32;REF_strand=41,49;Strandbias_pval=0.682356;AF=0.262295	GT:DR:DV	0/0:90:32
chr5	63700542	18903	N	ATAGGTTTTAAAAGGGATCCCCTGGTGGCGCATCGGTTGCGCCTCGCCTTTGGCCCAGGGCGTTATCTGGAGACCCAGATCGAATCCACGTAGGCTTCCGGTGTTGCATGAGCTGTTCTCCCCTGCCGTGTCTCTGCCCTCTCTCTCTTTGTTACTATCATAAATAAATAAAAAAAAAAATTTATTAAAAAAAAAAAAAAAACAAAAC	.	PASS	PRECISE;SVMETHOD=Snifflesv1.0.12;CHR2=chr5;END=63700545;STD_quant_start=1.253566;STD_quant_stop=4.644505;Kurtosis_quant_start=8.840977;Kurtosis_quant_stop=0.404350;SVTYPE=INS;SUPTYPE=AL;SVLEN=208;STRANDS=+-;STRANDS2=10,19,10,19;RE=29;REF_strand=37,46;Strandbias_pval=0.388038;AF=0.258929	GT:DR:DV	0/0:83:29
chr5	63725301	18904	N	AAAAGAAAATATGAAAAAAAAAAAAAAAAAAAAAA	.	PASS	PRECISE;SVMETHOD=Snifflesv1.0.12;CHR2=chr5;END=63725301;STD_quant_start=1.954017;STD_quant_stop=3.977208;Kurtosis_quant_start=1.322648;Kurtosis_quant_stop=4.076511;SVTYPE=INS;SUPTYPE=AL;SVLEN=39;STRANDS=+-;STRANDS2=15,7,15,7;RE=22;REF_strand=29,31;Strandbias_pval=0.137442;AF=0.268293	GT:DR:DV	0/0:60:22
chr5	63726158	18905	N	GCAGGCGCCAACCGAGGCGCTCAACCGAGTATCCGC	.	PASS	PRECISE;SVMETHOD=Snifflesv1.0.12;CHR2=chr5;END=63726159;STD_quant_start=4.110961;STD_quant_stop=6.371813;Kurtosis_quant_start=3.942006;Kurtosis_quant_stop=3.991634;SVTYPE=INS;SUPTYPE=AL;SVLEN=35;STRANDS=+-;STRANDS2=4,10,4,10;RE=14;REF_strand=29,29;Strandbias_pval=0.232179;AF=0.194444	GT:DR:DV	0/0:58:14
chr5	63728133	18906	N	TTGGGACCCTGGGTGGCGCAGCGGTGTTGGCGCCTGCTTTGGCCAGGGCGCGATCCCTGGAGACCCCGGTCGAATCCCACATCGGGCTCCCGGTGCATGGAGCCTTTTTCTTGCGCCCTCGGACTGTGTCTCTGCCGCTCTCGCTCTCTCTGTCGTGACTATCTAAAAAAAAAAAAAAAAAAAAAAAAAAAAAAAAAAAATAAATACAGTAGT	.	PASS	PRECISE;SVMETHOD=Snifflesv1.0.12;CHR2=chr5;END=63728132;STD_quant_start=4.037326;STD_quant_stop=6.833740;Kurtosis_quant_start=0.560452;Kurtosis_quant_stop=2.023387;SVTYPE=INS;SUPTYPE=AL;SVLEN=216;STRANDS=+-;STRANDS2=9,8,9,8;RE=17;REF_strand=36,32;Strandbias_pval=1;AF=0.2	GT:DR:DV	0/0:68:17
chr5	63735852	18907	N	AAAAAAAACTGAACGTAATCAAAAAAACAAAACATAAAATAAAATAAAAAAAAAAAA	.	PASS	PRECISE;SVMETHOD=Snifflesv1.0.12;CHR2=chr5;END=63735859;STD_quant_start=4.210377;STD_quant_stop=4.889692;Kurtosis_quant_start=1.703123;Kurtosis_quant_stop=1.403262;SVTYPE=INS;SUPTYPE=AL;SVLEN=53;STRANDS=+-;STRANDS2=9,13,9,13;RE=22;REF_strand=45,44;Strandbias_pval=0.480072;AF=0.198198	GT:DR:DV	0/0:89:22
chr5	63739851	18908	N	AACATTAGCAAATCCCTAAATAATAATCGAATCAATACACTAAAATAC	.	PASS	PRECISE;SVMETHOD=Snifflesv1.0.12;CHR2=chr5;END=63739855;STD_quant_start=2.622022;STD_quant_stop=3.561952;Kurtosis_quant_start=1.455308;Kurtosis_quant_stop=3.105227;SVTYPE=INS;SUPTYPE=AL;SVLEN=48;STRANDS=+-;STRANDS2=18,14,18,14;RE=32;REF_strand=55,49;Strandbias_pval=0.840114;AF=0.235294	GT:DR:DV	0/0:104:32
chr5	63742259	18909	GCAGCCCAGACACGCAACGCCCGGCCTCCACGCT	N	.	PASS	PRECISE;SVMETHOD=Snifflesv1.0.12;CHR2=chr5;END=63742293;STD_quant_start=1.732051;STD_quant_stop=1.802776;Kurtosis_quant_start=-1.603932;Kurtosis_quant_stop=-1.126159;SVTYPE=DEL;SUPTYPE=AL;SVLEN=-34;STRANDS=+-;STRANDS2=15,10,15,10;RE=25;REF_strand=47,42;Strandbias_pval=0.650563;AF=0.219298	GT:DR:DV	0/0:89:25
chr5	63756844	18910	N	GGGGGGGGGGGGGGGGGGGGGGGGGGGGGGGGGGGGGGGGGGGGGGGGGGGGGGAGGGGGGGGGGGGG	.	FAIL_NOTPRECISE	IMPRECISE;SVMETHOD=Snifflesv1.0.12;CHR2=chr5;END=63756846;STD_quant_start=10.568822;STD_quant_stop=21.863211;Kurtosis_quant_start=3.508292;Kurtosis_quant_stop=-0.432777;SVTYPE=INS;SUPTYPE=AL;SVLEN=62;STRANDS=+-;STRANDS2=13,2,13,2;RE=15;REF_strand=46,42;Strandbias_pval=0.0213721;AF=0.145631	GT:DR:DV	0/0:88:15
chr5	63789834	18911	TGCTTCTCCGTCTGCCTGTGTCTCTTGCTTCTCCGTCTGCCTGTGTCTCT	N	.	PASS	PRECISE;SVMETHOD=Snifflesv1.0.12;CHR2=chr5;END=63789884;STD_quant_start=0.529150;STD_quant_stop=0.600000;Kurtosis_quant_start=5.242030;Kurtosis_quant_stop=1.027262;SVTYPE=DEL;SUPTYPE=AL;SVLEN=-50;STRANDS=+-;STRANDS2=28,22,28,22;RE=50;REF_strand=48,34;Strandbias_pval=0.856427;AF=0.378788	GT:DR:DV	0/1:82:50
chr5	63793203	18912	AAACCGCGCAGCCCCAGGGATCCCTGAAGTGGTTATTTCCAAGCAGTGTTTGACCGACAAATTGGCTCAACGTAGGACCTGACGGGCGCCAGGAACCTAAGTTGTCCTTGGAAATACATGTGCAGAAACAAGTACCCATTGACAGAAGGATATTTCAGGTTTCAAGGAATTTCAGGAATTTCATTGGTGAGGATATGAGTTGGGGACTGTTTTTGGGGATAACAACTACAAAGTTATATTCTGCCATCACATTTTTATTCGACCCGATTATCATTTCAGAAACAATCAACTAATTCATTCATTTGGTTTGCCTTTTTTATTATTTTTTTTTAATTTATTTTTATGACTTGATGTGTCAGAGAGTGAGATGATGACATAGCAAGGATATAGGCTCCATGCACCGGGAGCCCAGACGGGGATTCGACCCAGGGATCTGCCCATTCCCGGCCGGACCAAAGGAGGCGGT	N	.	FAIL_NOTPRECISE	IMPRECISE;SVMETHOD=Snifflesv1.0.12;CHR2=chr5;END=63793671;STD_quant_start=22.447920;STD_quant_stop=18.347653;Kurtosis_quant_start=1.476815;Kurtosis_quant_stop=6.084503;SVTYPE=DEL;SUPTYPE=AL,SR;SVLEN=-468;STRANDS=+-;STRANDS2=11,11,11,11;RE=22;REF_strand=39,33;Strandbias_pval=0.809333;AF=0.234043	GT:DR:DV	0/0:72:22
chr5	63796538	18913	N	CCCTCTCCCTCCCTTTTTTTTTTTTTTGGTTTTCTTTTGTTTTTTTTTTGTTTTTCGTTTTTTTTTTTTTTTTTGTTTTTGTTTTTTTTTTGTTTGTATTCCCCTTTTACACTCCCCTTTACTCGGGAGGGGAGGAGGAGAGAAGAAAGAAGGAAATACGGGAGAGGGGGGAGAAGTGGGGTGTAAGAAAAGTAATTTGTATAGTAATTAATAGGAAAAGAGAGGAAAAGAAAATTAAAATTAGTGTTTTTTGTGTTTTTTTGTTTTTTATTTTATTTTTTTGTGGTGTTTTTTTTTTTTGTTTTTTTTTTGTTTTTATAAGTTTTGTTTTTTTTTTATTGTTTGTTTTTTTTTTTTGTAGGTTTTTTTTTTTTTTTTTTTTTTTTGTTGGTTTTTTTTTTTGTTTGGTTTTTTTTTTTTTTTTTTTTGGTTTTTTTTTTTTTTTTTTTTTTTTTTTTTTTTTTTTTTTTTTTTTTTTTTTTTTTTTTTGTATTTTTTTTTTTTTTTGTTTTTTTGTTTTTTTTTTTTATTTTTTTTATTTTTTTTTTTTTTTTTTTTGTTTTTTTTTTTTTTTTTTTCTTTTGGTGTGTTATTTTTTGTTTTTTTTTTT	.	FAIL_NOTPRECISE	IMPRECISE;SVMETHOD=Snifflesv1.0.12;CHR2=chr5;END=63796760;STD_quant_start=71.657519;STD_quant_stop=239.359144;Kurtosis_quant_start=1.122575;Kurtosis_quant_stop=0.337143;SVTYPE=INS;SUPTYPE=AL,SR;SVLEN=535;STRANDS=+-;STRANDS2=6,9,6,9;RE=15;REF_strand=40,22;Strandbias_pval=0.140589;AF=0.194805	GT:DR:DV	0/0:62:15
chr5	63796883	18914	N	TGTAGTTATGGCTCTCTCTTCCTCCTCTCTCGCTATAGATATCTCTCTACCGTATCTCACTTCTCG	.	FAIL_NOTPRECISE	IMPRECISE;SVMETHOD=Snifflesv1.0.12;CHR2=chr5;END=63796893;STD_quant_start=11.099550;STD_quant_stop=14.408331;Kurtosis_quant_start=-0.220089;Kurtosis_quant_stop=5.254411;SVTYPE=INS;SUPTYPE=AL;SVLEN=60;STRANDS=+-;STRANDS2=11,5,11,5;RE=16;REF_strand=19,30;Strandbias_pval=0.0466681;AF=0.246154	GT:DR:DV	0/0:49:16
chr5	63810307	18915	N	AAGAGGGTTGTTTTTCTTTTTTTTATTTTTTTTTGTTTTTTAATTTGTTTTTATTTTAGTTATGATAAGGCACACACAGTGAGAGAGAGAGAGGCAAGACACAAGGCAGAGGGAGAAGCAGCTCAATACACCGGGAGCCTGGACGTGGGAATTTGATCCTGGCTATCCAGGATCGCGGCCGTTGGCCAAAGGCAGGCGCTAAACCAGCCCTTGTGGGGGGTGCGGCCACCAGGGATCC	.	PASS	PRECISE;SVMETHOD=Snifflesv1.0.12;CHR2=chr5;END=63810312;STD_quant_start=1.516575;STD_quant_stop=4.959839;Kurtosis_quant_start=-1.401465;Kurtosis_quant_stop=-1.688833;SVTYPE=INS;SUPTYPE=AL;SVLEN=224;STRANDS=+-;STRANDS2=11,7,11,7;RE=18;REF_strand=33,40;Strandbias_pval=0.294798;AF=0.197802	GT:DR:DV	0/0:73:18
chr5	63824704	18916	AAATTTTATTTTATTTTATATTTTTTTCTTTTTTTTCTTTTTTTTTCTTTTTTTCTTTTTAATG	N	.	PASS	PRECISE;SVMETHOD=Snifflesv1.0.12;CHR2=chr5;END=63824767;STD_quant_start=2.148345;STD_quant_stop=2.038099;Kurtosis_quant_start=-1.968616;Kurtosis_quant_stop=-1.899695;SVTYPE=DEL;SUPTYPE=AL;SVLEN=-63;STRANDS=+-;STRANDS2=15,12,15,12;RE=27;REF_strand=32,39;Strandbias_pval=0.375074;AF=0.27551	GT:DR:DV	0/0:71:27
chr5	63832792	18917	N	TGAAATATATTTCTTTTTTTTTTTTTTTTTTTTTTTTTTTTTTTT	.	PASS	PRECISE;SVMETHOD=Snifflesv1.0.12;CHR2=chr5;END=63832801;STD_quant_start=2.483277;STD_quant_stop=5.236093;Kurtosis_quant_start=-1.703120;Kurtosis_quant_stop=5.742480;SVTYPE=INS;SUPTYPE=AL;SVLEN=46;STRANDS=+-;STRANDS2=19,6,19,6;RE=25;REF_strand=41,36;Strandbias_pval=0.0610977;AF=0.245098	GT:DR:DV	0/0:77:25
chr5	64042368	18918	N	GGGGGGGGGGGGGGGGGGGGGGGGGGGGGGGGGGGGGGGGGGGGGAGGGGGGGGGGGGGGGGGGGGGGGGGGGGGGGGGGGGGGGGGGGGGGGGGGGGGGGGGGGGGGGGGGGGGGGGGGGGGGGGGGGGGGGGGGGGGGGGGGGGGGGGGGGGGGGGGGGGGGGAGGGGGGGGGGGGGGGGGGGGGGAGGA	.	FAIL_NOTPRECISE	IMPRECISE;SVMETHOD=Snifflesv1.0.12;CHR2=chr5;END=64042387;STD_quant_start=10.271319;STD_quant_stop=53.840505;Kurtosis_quant_start=0.949829;Kurtosis_quant_stop=-1.241183;SVTYPE=INS;SUPTYPE=AL;SVLEN=99;STRANDS=+-;STRANDS2=10,3,10,3;RE=13;REF_strand=35,40;Strandbias_pval=0.0695249;AF=0.147727	GT:DR:DV	0/0:75:13
chr5	64094687	18919	N	TTGTTTGCTTTTCCGTCATGAGACCTTTCCTGCTCCTCATATACATCATCTCCGTCTTCTCGCG	.	FAIL_NOTPRECISE	IMPRECISE;SVMETHOD=Snifflesv1.0.12;CHR2=chr5;END=64094686;STD_quant_start=25.127674;STD_quant_stop=18.681542;Kurtosis_quant_start=-0.336191;Kurtosis_quant_stop=4.353209;SVTYPE=INS;SUPTYPE=AL;SVLEN=73;STRANDS=+-;STRANDS2=14,1,14,1;RE=15;REF_strand=24,26;Strandbias_pval=0.0021125;AF=0.230769	GT:DR:DV	0/0:50:15
chr5	64258926	18920	AGCGGTCATGTTTTAAATTTTTTTTTATTTATGATAGTCACATCAGAGAGAGAGAGAGAGGCAGAGACACAGGCAGAGGGAGAAGCAGGCTCCATGCACTGGGAGCCCGATGTGGGATTCGATCCCGGGTCTCCAGGATCGCGCCCTGGGCCAAAGGCAGGCGCTAAACCGCTGCGCCACCCAGGGATCC	N	.	PASS	PRECISE;SVMETHOD=Snifflesv1.0.12;CHR2=chr5;END=64259117;STD_quant_start=0.800000;STD_quant_stop=0.600000;Kurtosis_quant_start=7.349232;Kurtosis_quant_stop=-1.398523;SVTYPE=DEL;SUPTYPE=AL;SVLEN=-191;STRANDS=+-;STRANDS2=32,19,32,19;RE=51;REF_strand=57,38;Strandbias_pval=0.859042;AF=0.349315	GT:DR:DV	0/1:95:51
chr5	64323962	18921	N	GTTTTTTTGCTTTTTTTTTTATTTTTTTTTAATTTTTGTATTGTATGATAGTCTCACAGAGAGAGAGGAGAGAAGCAGAAGCACAACAGGCCGAGGGAGAGCGAGGCCTCCATGCACCAGGAGCCGACGTGGATTTTCGTCCCGGGTCCCAGGATCGCGGCCGACGGGGCCAAAGGCAGGCGCCAAACGCCGCTGCGCGCACCGCAGGGAGTCCCGCCTGGGCGG	.	PASS	PRECISE;SVMETHOD=Snifflesv1.0.12;CHR2=chr5;END=64323964;STD_quant_start=4.560702;STD_quant_stop=9.033272;Kurtosis_quant_start=2.481141;Kurtosis_quant_stop=1.749793;SVTYPE=INS;SUPTYPE=AL;SVLEN=221;STRANDS=+-;STRANDS2=10,9,10,9;RE=19;REF_strand=47,46;Strandbias_pval=1;AF=0.169643	GT:DR:DV	0/0:93:19
chr5	64335467	18922	N	TCCTTTCTGCATTTATCTTGTGTCTTTCTTTTCTTTCATTTATCGATTTCTTGTTCTATTATGCTGGGGGAGGGGGGTATGATT	.	FAIL_NOTPRECISE	IMPRECISE;SVMETHOD=Snifflesv1.0.12;CHR2=chr5;END=64335513;STD_quant_start=52.495714;STD_quant_stop=53.008490;Kurtosis_quant_start=-1.300957;Kurtosis_quant_stop=5.786564;SVTYPE=INS;SUPTYPE=AL;SVLEN=64;STRANDS=+-;STRANDS2=9,6,9,6;RE=15;REF_strand=60,57;Strandbias_pval=0.591253;AF=0.113636	GT:DR:DV	0/0:117:15
chr5	64353600	18923	CACCCCCCACCAGGCTGCCCCCCCCCCGTCACGCCCGCCCCGGCCCCCAGGTGTGCAGGTGCACCCCCCCACCAGGCTGGCCCCCCCCCCCCCGTCACGCCCGCCCGGCCCCCCAGGTGTGCAGGTGCACCCCACACCAGGCTGCCCCCCCCGTCACGCCCGCCCCGGCCCCCAGGTGTGCAGGTGCACCCCACACCAGGCTGGCCCCCCCCCCGTCATGCCCGCCCAGCCCCCAGGTGTGCAGGTGCACCCCACCCCCAGGCTGCCCCCCGTCACGCCCGCCCCGGCCCCAGGTGTGCAGGTGCACCCCCACACCAGGCTGGCCCCCCCCCCCCGTCACGCCCGCCCCGGCCCCAGGTGTGCAGGTGCACCCCCCACCAGGCTGCCCCCCCCCCCGTCACGCCCGCCCCGGTCCCCAGGTTGCAGGTGCACCCCAACCAGGCTGCCCCCCCGTCACGCCCGCCCCGGTCCCAGTGTGCAGGTGCACCCACACAGGCTGCCCCCCCCCCCGTCACGCCCGCCCCGGCCCCCAGGTGTGCAGGTGCACCCCACACCAGGCTGGCCCCCCCCCCCCGTCACGCCCCCCCCGGTCCCCAGGTGTGCAGGTGCACCCCACACCAGGCTGCCCCCCCCCTCCGTCACGCCCCCCCCCGGCCCCCAGGTGTGCAGGT	N	.	FAIL_NOTPRECISE	IMPRECISE;SVMETHOD=Snifflesv1.0.12;CHR2=chr5;END=64354294;STD_quant_start=17.082154;STD_quant_stop=21.835751;Kurtosis_quant_start=2.749283;Kurtosis_quant_stop=1.109177;SVTYPE=DEL;SUPTYPE=AL,SR;SVLEN=-694;STRANDS=+-;STRANDS2=8,8,8,8;RE=16;REF_strand=36,43;Strandbias_pval=0.788751;AF=0.168421	GT:DR:DV	0/0:79:16
chr5	64354378	18924	CCCCGGCCCCCAGGTGTGCAGGTGCACCCCCCACTAGGCTGGCCCCCCCCTCATGCCCGC	N	.	PASS	PRECISE;SVMETHOD=Snifflesv1.0.12;CHR2=chr5;END=64354437;STD_quant_start=5.770615;STD_quant_stop=5.513620;Kurtosis_quant_start=2.271971;Kurtosis_quant_stop=2.225104;SVTYPE=DEL;SUPTYPE=AL;SVLEN=-59;STRANDS=+-;STRANDS2=8,8,8,8;RE=16;REF_strand=31,40;Strandbias_pval=0.782226;AF=0.183908	GT:DR:DV	0/0:71:16
chr5	64364108	18925	N	ACACCACCATTACCACTTCCATCACCATCACCACCACTACCACCCTCACCACCACCATCACCTGTCCACTACTACCATCACCATTCCTTACCAT	.	FAIL_NOTPRECISE	IMPRECISE;SVMETHOD=Snifflesv1.0.12;CHR2=chr5;END=64364120;STD_quant_start=11.953614;STD_quant_stop=7.750747;Kurtosis_quant_start=2.317011;Kurtosis_quant_stop=-0.786883;SVTYPE=INS;SUPTYPE=AL;SVLEN=99;STRANDS=+-;STRANDS2=24,31,24,31;RE=55;REF_strand=43,56;Strandbias_pval=1;AF=0.357143	GT:DR:DV	0/1:99:55
chr5	64395240	18926	AAACAGAGGGGAGGAGCAAGATGGCGGAAGAGTAGGGTCTCCAAATCACCTGTCTCCACCAAACTACCTAGAAAACCTTCAAATTATCCTGAAAATCTATGAATTCGGCCTGAGATTTAAAGAGAGACCAGCTGGAATGCTGCAGTGAGAAGGGTTCGCGCTTCTATCAAGGTAGGAAGACGGGGAAAAAGAAGTAAAGAAACAAAGGCCTCCAAGGGGGAGGGGCCCCGCGAGGAGCCGGGCTGAGGCCGGGGCGAGTGTCCCCAGGACAGGAGAGCCCCGTCCCGGAGGAGCAGGAGCTGCACCGACCTTCCCGGGCGGAAAGGGGCTCGCGGGGAGTTGGAGCAGGACCCAGGAGGGCGGGGATGCCCTCGGGATCCCGGGGACACTAACAGCAACTGCGCGCCCAGGAGAGTGCGCCGAGCTCCCTAAGGGCTGCAGCGCGCACGGCGGGACCCGGCGGGACCCGGAGCAGCTGAAGGGGCTCGGGCGGCGGCTCCGCGGAGGGGGCTGCGCGGCCCCGGGAGCAGCTCGGAGGGGCTCGGGCAGAGGAAGAGGCTCCGTCCGGAGGGGGCGGCGCGGTTCCAGGAGCAGCTCGGAGGGGTTCGGGCGGCGGCTCCGCGGAGGGGGCTGCGCGGCCCGGGAGCGCGAATCCACCAGCGCAGGCTCCGGAGCACAGGGCGCCGGGACACAGCCCAGGATCCCGCCTCCCCCGGGACAGGCAGAGGCCGGGAGGGCCCAGGACAGCGAGGACGCTCCTGCCCCAGCTGAGCAGATCAGCGGCCCCGCCCCGGAGCCTCCAGGCCCTGCAGACGGAGTTCCTGCCGGAGCTGAATCCAGGTTTCCAGAGCTGCCCCGCCACTGGGGCTGTTCCTCCTGCGGCCTCACGGGGTAAACCACCCCCACTGAGCCCTGCACCTGGCAGGGGCACAGCAGCTCCCCCAACTGCTAACACCTGAAAATCAGCACAACAGGCCCCTCCCCCAGAACACCAGCTAGACGGACAACTTCCAGGAGAAGCCAAGGGACTTAAAGAACACAGAATCAGAAGATACTCCCCGGTGGTTCTTTTTTTGTTTGTTTGTTTTTGTTTTTGTTTTTATTTTGTTTTGCTTTTTGATTTGTTTCCTTCCCCCACCCCCTTTTTTCTCCTTTCTTTTTCTTTCTCTTTTTCTTCTTTTTTTTTTTTTTTTTTCTATTTTTTTTTCTTTTTCTTCCCTTTTTTTTTCTCTTTCTCTTTTCTTTCCTTCTTTCTCTCCTCTCTTTTCTCTTTTTCCCAATACAACTTGCTTTTGGCCACTCTGCACTGAGCAAAATGACTAGAAGGAAAACCTCACCTCAAAAGAAAGAATCAGAAACAGTCCTCTCTCCCACAGAGTTACAAAATCTGGATTACAATTCAATGTCAGAAAGCCAATTCAGAAGCACTATTATACAGCTACTGGTGGCTCTAGAAAAAAGTATAAAGGACTCAAGAGACTTCATGACTGCAGAATTTAGAGCTAATCAGGCAGAAATTAAAAATCAATTGAATGAGATGCAATCCAAACTAGAAGTCCTAACGACGAGGGTTAACGAGGTGGAAGAACGAGTGAGTGACCTAGAAGACAAGTTGATAGCAAAGAGGGAAACTGAGGAAAAAAGAGACAAACAATTAAAAGACCATGAAGATAGATTAAGGGAAATAAACGACAGCCTGAGGAAGAAAAACCTACGTTTAATTGGGGTTCCCGAGGGCGCCGAAAGGGACAGAGGGCCAGAATATGTATTTGAACAAATTCTAGCTGAAAACTTTCCTAATCTGGAAGGGAAACAGGCATTCAGATCCAGGAAATAGAGAGATCCCCCCCTAAAATCAATAAAAACCGTTCAACACCTCGACATTTAATTTGAAGCTTGCAAATTCCAAAGATAAGGAGAAGATCCTTAAAGCAGCAAGAGACAAGAAATCCCTGACTTTTATGGGGAGGAGTATTAGGGTAACAGCAACCCTCTCCACAGAGACCTGGCAGGCCAGAAAGGGCTGGCAGGATATATTCAGGGTCCTAAATGAAAAGAACATGCAACCAAGAATACTTTATCCAGCAAGGCTCTCATTCAAAAGGGAAAGGAGAGAAAAGAGCTTCCAAGACAGGCAGCAACTAAAAGAATATGTGACCTCCAAACCAGCTCTGCAAGAAATTTTAAGGGGGCCTCTTAAAACCCCTTTAAGAAGAAGTTCAGTGGAACAGTCCACAAAAACAAAGACTGAATAGATATCATGATGACACAAAACTCATATCTGTCAATAGTAACTCTGAATGTGAACGGGTTTAAATGACCCCATCAAAAGGCGCAGGGTTTCAGACTGGATAAAAAAGCAGGACCCATCTATTTGCTGTCTACAAGAGACTCATTTTAGACAGAAGGACACCTACAGCCTGAAAATAAAAGGTTGGAGAACCATTTACCATTCGAATGGTCCTCAAAAGAAAGCAGGGGTAGCCATCCTTATATCAGATAAACAAAAATTTCCCCAAAGACTGTACTGAGAGATGAAGAGGGACACTATATCATACTTAAAGGATCTATTCAACAAGGGGACTTAAAAACCTCAATATATATGCTCCGAATGTGGGAGCTGCCAAATATAAATCAATTATTAACCAAAGTGAAGAAATACTTAGATAATAATACACTTATACTTGGTGACTTCAATCTAGCTCTTTCTATACTCGATAGGTCTTCTAAGCAAAACATCTCCAAAGAAACGAGAGCTTTAAATATACACTGGACCAGATGGATTTCACAGATATCTACAGAACTTTACATCCAAACTCAACTGAATACACATTCTTCTCAAGCGCACATGGAACTTTCTCCAGAATAGACCACATATTGGGTACAAATGGGGTCTGAACCGATACCAAAGATTGGATTGTCCCCTGCATATTCTCGGACCATAATGCCTTGAAATTAGAACTAAATCACAACAAGAAGTTTGGAAGGACCTCAAACACATGGAGGTTAAGGACCATCCTGCAAAAAGATAAAAGGGTCAACCAGGAAATTAAGGAAAAAATTAAAAAGATTCATGGAAACTAATGAGAATGAAGATACAACCGTTCAAAATCTTTGGGATGCAGCAAAAACAGTCCTAAGGGGGGAAAAACATCGCAATACAAGCATCCATTCAAAACTGGAAAGAACTCAAATACAAAAACTAACCTTACACATAAAGGAGCTAGAGAAAAAACAGCAAATAGATCCTACACCCAAGAGAAGAAGGGAATTAATAAAGATTCGAGCAGAACTCAACGAAATCGAGACCAGAAGAACTGTGGAACAGATCAACAGAACCAGGAGTTGGTTCTTTGAAAAAATTAATAAAATAGATAAACCATTAGCCACCTTATTAAAAAGAAGAGAGAAAGACTCAAATTAATAAAATCATGAATGAGAAAGGAGAGATCACTACCAACACCAAGGAAATACAAACGATTTTAAAAACATATTATGAACAGCTATACGCCAAAAAATTTGGCAATCTAGAAGAAAAGGACGCATTCCTGGAAAGCCACAAACTACCAAAACTGGAACAGGGAAAAAATAGAAAACCTGAACAGGCCCAAAAACCAGGGAGGAAATTGAAGCAGTCATCAAAAACCTCCCAAGACACAAGAGTCCAGGGCCAGATGGCTTTCCAGGAGAATTTTTTCAAACGTTTAAAGAAGAAATCATACCTATTCTCCTAAAGCTGTTTTGGGAAAAATAGAAAGAGAGGAGTACTTCCAAATTCGTTCTATGAAGCCAGCATCACCTTAATTCCAAAACCAGACAAAGACCCCGCCAAAAAGGGGGAATTACAGACCAATATCCCTGATGAACATGGATGCAAAAATTCTCAACAAGATACTGGCCAATAGGATCCAACAGTACATTAAAAAAATTATTCACCATGACCAAGTAGGATTTATCCCTGGGACACAAGGCTGGTTCAACACCCGTAAAACAATCAATGTGATTCATCATATCAGCAAGAGAAAAAACCCAAGAACCATATGATCCTCTCATTGGATGCAGAGAAAGCATTTGACAAAATACAGCATCCATTCCTGATTAAAACTCTTCAGAGTGTAGGGATAGAGGGAACATTCCTCGACATCTTAAAAGCCATCTATGAAAAGCCCACAGCAAATATCATTCTTAATGGGGAAGCACTGGGAGCCTTCCCCTAAGATCAGGAACAAGACAGGGATGTCCACTCTCACCACTGCTATTCAACATAGTACTGGAAGTCCTAGCCTCAGCAATCAGACAACAAAAAGACATTAAAGGCATTCAAATTGGCAAAGAAGAAGTCAAACTCTCTCTCTTCGCCGATGACATGATACTCTACATAGAAAACCCAAAAGTCTCCACCCCAAGATTGCTAGAACTCATACAGCAATTCGGTAGCGTGGCAGGATACAAAATCAATGCCCAGAAGTCAGTGGCATTTCTATACACTAACAATGAGACTGAAGAAAGAGAAATTAAGGAGGCAATCCCATTTACAATTGCACCCAAAAGCATAAGATACCTAGGAATAAACCTCACCAAAGATGTAAAGGATCTATACCCTCAAAACTATAGAACACTTCTGAAAGAAATTGAGGAAGACACAAAGAGATGGAAAAATATTCCATGCTCATGGATTGGCAGAATTAATATTGTGAAAATGTCAATGTTACCCAGGGCAATATACACGTTTAATGCAATCCCTATCAAAATACCATGGACTTTCTTCAGAGAGTTAGAACAAATTATTTTAAGATTTGTGTGGAATCAGAAAAGACCCCGAATAGCCAGGGGAATTTTAAAAAGAAAACCATATCTGGGGGCATCACAATGCCAGATTTCAGGTTGTACTACAAAGCTGTGGTCATCAAGACAGTGTGGTACTGGCACAAAAACAGACACATAGATCAGTGGAACAGAATAGAGAATCCAGAAGTGGACCCTGAACTTTGTGGGCAACTAATATTCGATAAAGGAGGAAAGACTATCCATTGGAAGAAAGACAGTCTCTTCAATAAATGGTGCTGGGTAAATTGGACATCCACATGCAGAAGAATGAAACTAGACCACTCTCTTTCACCATACACAAAGATAAACTCAAAATGGATGAAAGATCTAAATGTGAGACAAGATTCCATCAAAATCCTAGAGAAGAACACAGGCAACACCCTTTTTGAACTCGGCCATAGTAACTTCTTGCAAGATACATCCACAAAGGCAAAAGAAACAAAAGCAAAAATGAACTATTGGGACTTCATCAAGATAAGAAGCTTTTGCACAGCAAAGGATACAGTCAACAAAACTCAAAGACAACCTACAGAATGGGAGAAGATATTTGCAAATGACATATCAGATAAAGGGCTAGTTTCCAAGATCTATAAAGAACTTATTAAACTCAACAGCAAAGAAACAAACAATCCAATCAGGAAATGGGCAAAAGACATGAACAGAAATCTCACAGAGGAAGACATAGACATGGCCAACATGCATATGAGAAAATGCTCTGCATCACTTGCCATCAGGGAAATACAAATCAAAACCACAATGAGATACCACCTCACACCAGTGAGAATGGGGAAAATTAACAAGGCAGGAAACAACAAATGTTGGAGAGGATGCGGAGAAAAGGGAACCCTCCTACACTGTTGGTGGGAATGTGAACTGGTGCAGCCACTCTGGAAAACTGTGTGGAGGTTCCTCAAACAGTTAAAAATATACCTGCCCTACGACCCAGCAATTGCACTGTTGGGGATTTACCCCAAAGATACAAATGCAATGAAACGCCGGGACACCTGCACCCCGATGTTTCTAGCAGCAATGGCCACTATAGCCAAACTGTGGAAGGAGCCTCGGTGTCCAACGAAAGATGAATGGATAAAGAAGATGTGGTTTATGTATACAATGGAATATTACTCAGCTATTAGAAATGACAAATACCCACCATTTGCTTCAACGTGGATGGAACTGGAGGGTATTATGCTGAGTGAAGTAAGTCAGTCGGAGAAGGACAAACATTATATGTTCTCATTCATTTGGGGAATATAAATAATAGTGAAAGGGAAAATAAGGGAAGGGAGAAGAAATGTGTGGGAAATATCAGAAAGGGAGACAGAACGTAAAGACTGCTAACTCTGGGAAACGAACTAGGGGTGGTAGAAGGGGAGGAGGGCGGGGGGTGGGAGTGAATGGGTGACGGGCACTGGGTGTTATTCTGTATGTTAGTAAATTGAACACCAATAAAAAAAAATAATTAAAAAAAAAAAAAAAAAAAAAAATAATAATG	N	.	PASS	PRECISE;SVMETHOD=Snifflesv1.0.12;CHR2=chr5;END=64401547;STD_quant_start=0.962250;STD_quant_stop=0.509175;Kurtosis_quant_start=14.024496;Kurtosis_quant_stop=18.364917;SVTYPE=DEL;SUPTYPE=AL,SR;SVLEN=-6307;STRANDS=+-;STRANDS2=23,31,23,31;RE=54;REF_strand=31,30;Strandbias_pval=0.454823;AF=0.469565	GT:DR:DV	0/1:61:54
chr5	64581118	18927	N	GGGCCACGCCGGGGGGTCGCGGGACAAGCCGGCGCAGGGGCATCTTGGGCAGGTGGGGCAGCAGGGACATCTAGGCGGTCAGGGACAGCCGGGGCCTGACAGGGCAATCCGGGTCAGAGGGAGAGGCAGGGTGAAGCGG	.	FAIL_NOTPRECISE	IMPRECISE;SVMETHOD=Snifflesv1.0.12;CHR2=chr5;END=64581124;STD_quant_start=11.329296;STD_quant_stop=11.644236;Kurtosis_quant_start=-0.705002;Kurtosis_quant_stop=-1.132157;SVTYPE=INS;SUPTYPE=AL;SVLEN=134;STRANDS=+-;STRANDS2=19,15,19,15;RE=34;REF_strand=47,42;Strandbias_pval=0.840877;AF=0.276423	GT:DR:DV	0/0:89:34
chr5	64581995	18928	N	ACGACCTCCCCACCGCAATACCGCCAACCGCCACCCCGCCCCCGCCC	.	PASS	PRECISE;SVMETHOD=Snifflesv1.0.12;CHR2=chr5;END=64581995;STD_quant_start=0.000000;STD_quant_stop=2.940588;Kurtosis_quant_start=9.031709;Kurtosis_quant_stop=3.106808;SVTYPE=INS;SUPTYPE=AL;SVLEN=36;STRANDS=+-;STRANDS2=16,18,16,18;RE=34;REF_strand=45,49;Strandbias_pval=1;AF=0.265625	GT:DR:DV	0/0:94:34
chr5	64612002	18929	N	GTAAAGGATTTTAGGGGTGTATGGAGGATCCGTCGTTCGGTTTTCGGCTATTAGGGTGATGGATGGTGTTTGGACGGACGGTACATAGCGTTAGTGGCCC	.	FAIL_NOTPRECISE	IMPRECISE;SVMETHOD=Snifflesv1.0.12;CHR2=chr5;END=64612001;STD_quant_start=21.737065;STD_quant_stop=48.199585;Kurtosis_quant_start=6.450459;Kurtosis_quant_stop=4.236823;SVTYPE=INS;SUPTYPE=AL;SVLEN=127;STRANDS=+-;STRANDS2=13,2,13,2;RE=15;REF_strand=43,31;Strandbias_pval=0.0430023;AF=0.168539	GT:DR:DV	0/0:74:15
chr5	64613357	18930	N	AACGGGACTCGGCAAGAAAATATAAAAAAAAAAAAAAAAAAAAAAAAAAAAAAAAAAAGAAATAAAAAAAAAAAAAAGAAAAAAAAAAAAAAT	.	FAIL_NOTPRECISE	IMPRECISE;SVMETHOD=Snifflesv1.0.12;CHR2=chr5;END=64613362;STD_quant_start=5.029911;STD_quant_stop=14.852609;Kurtosis_quant_start=4.486892;Kurtosis_quant_stop=1.173269;SVTYPE=INS;SUPTYPE=AL;SVLEN=88;STRANDS=+-;STRANDS2=7,6,7,6;RE=13;REF_strand=33,32;Strandbias_pval=1;AF=0.166667	GT:DR:DV	0/0:65:13
chr5	64688640	18931	N	ACGGGCGGGAAAAAAAAAAAAAAATAAATAAAAGC	.	FAIL_NOTPRECISE	IMPRECISE;SVMETHOD=Snifflesv1.0.12;CHR2=chr5;END=64688644;STD_quant_start=13.000000;STD_quant_stop=10.183320;Kurtosis_quant_start=1.566068;Kurtosis_quant_stop=1.751785;SVTYPE=INS;SUPTYPE=AL;SVLEN=31;STRANDS=+-;STRANDS2=1,11,1,11;RE=12;REF_strand=39,53;Strandbias_pval=0.0267749;AF=0.115385	GT:DR:DV	0/0:92:12
chr5	64693380	18932	ACCGCGGGGACGGGGGACCCCGGGGGGGGGGGGCGGGGAGGGCCGTGCG	N	.	PASS	PRECISE;SVMETHOD=Snifflesv1.0.12;CHR2=chr5;END=64693429;STD_quant_start=5.559594;STD_quant_stop=4.264014;Kurtosis_quant_start=-0.524112;Kurtosis_quant_stop=0.215555;SVTYPE=DEL;SUPTYPE=AL;SVLEN=-49;STRANDS=+-;STRANDS2=11,11,11,11;RE=22;REF_strand=40,41;Strandbias_pval=1;AF=0.213592	GT:DR:DV	0/0:81:22
chr5	64693457	18933	N	GGGGGGGGGTCGGGGAGGGCCGTGCCACGCGGGGGACGGGGGGAGCGACA	.	PASS	PRECISE;SVMETHOD=Snifflesv1.0.12;CHR2=chr5;END=64693460;STD_quant_start=4.773438;STD_quant_stop=8.489489;Kurtosis_quant_start=-0.783920;Kurtosis_quant_stop=-0.335214;SVTYPE=INS;SUPTYPE=AL;SVLEN=48;STRANDS=+-;STRANDS2=15,13,15,13;RE=28;REF_strand=41,40;Strandbias_pval=0.829179;AF=0.256881	GT:DR:DV	0/0:81:28
chr5	64694203	18934	GGGGTGGGGGGACAGTGTCCACACGGGAGATCCACCTCCCCGGAGGTGGGATGAGGGCGGGTGGACAGTGTTCATGCGGGAT	N	.	PASS	PRECISE;SVMETHOD=Snifflesv1.0.12;CHR2=chr5;END=64694286;STD_quant_start=2.717465;STD_quant_stop=2.586949;Kurtosis_quant_start=0.429082;Kurtosis_quant_stop=-0.274435;SVTYPE=DEL;SUPTYPE=AL;SVLEN=-83;STRANDS=+-;STRANDS2=15,11,15,11;RE=26;REF_strand=39,36;Strandbias_pval=0.654525;AF=0.257426	GT:DR:DV	0/0:75:26
chr5	64799813	18935	N	GTACACATCCACCTGTTTTACCCCGCCCATTATTTGTCACCTGATTAC	.	PASS	PRECISE;SVMETHOD=Snifflesv1.0.12;CHR2=chr5;END=64799813;STD_quant_start=2.304886;STD_quant_stop=3.588175;Kurtosis_quant_start=26.813027;Kurtosis_quant_stop=7.485178;SVTYPE=INS;SUPTYPE=AL;SVLEN=43;STRANDS=+-;STRANDS2=31,33,31,33;RE=64;REF_strand=48,47;Strandbias_pval=0.871877;AF=0.402516	GT:DR:DV	0/1:95:64
chr5	64844244	18936	N	TTGACACGCTGGGGGAAAGTGGGGGACACAGCTGGAGGGAG	.	PASS	PRECISE;SVMETHOD=Snifflesv1.0.12;CHR2=chr5;END=64844246;STD_quant_start=2.598076;STD_quant_stop=3.926406;Kurtosis_quant_start=3.314031;Kurtosis_quant_stop=3.117750;SVTYPE=INS;SUPTYPE=AL;SVLEN=41;STRANDS=+-;STRANDS2=12,13,12,13;RE=25;REF_strand=29,42;Strandbias_pval=0.639556;AF=0.260417	GT:DR:DV	0/0:71:25
chr5	64889798	18937	N	CCCCCGCGCTTGCCCGCCCCGCGTGGCCCCGCCCCGCGCTTGGCCCGC	.	FAIL_NOTPRECISE	IMPRECISE;SVMETHOD=Snifflesv1.0.12;CHR2=chr5;END=64889800;STD_quant_start=14.897567;STD_quant_stop=13.306483;Kurtosis_quant_start=4.975448;Kurtosis_quant_stop=0.486910;SVTYPE=INS;SUPTYPE=AL;SVLEN=48;STRANDS=+-;STRANDS2=17,15,17,15;RE=32;REF_strand=49,42;Strandbias_pval=1;AF=0.260163	GT:DR:DV	0/0:91:32
chr5	64930575	18938	N	CGCATACACCCACGTATCCATCTATTTATCAGCCATCCATCTATTCATCGATCCATGCCATCTAACCCACCCATCTAACCATCCATCCACGCATCCATCCACCCAC	.	PASS	PRECISE;SVMETHOD=Snifflesv1.0.12;CHR2=chr5;END=64930599;STD_quant_start=9.617692;STD_quant_stop=6.471090;Kurtosis_quant_start=4.979146;Kurtosis_quant_stop=9.502767;SVTYPE=INS;SUPTYPE=AL;SVLEN=93;STRANDS=+-;STRANDS2=30,34,30,34;RE=64;REF_strand=52,49;Strandbias_pval=0.632541;AF=0.387879	GT:DR:DV	0/1:101:64
chr5	64954488	18939	N	ATTTCTTTCTTCATTCCTTCCTTCCTTTCCTTCCGTCCTTCCGTCCTTCCTTCCTCCTTACCGTCCTTCCTTCCTCCTGCCGTCTTTCT	.	FAIL_NOTPRECISE	IMPRECISE;SVMETHOD=Snifflesv1.0.12;CHR2=chr5;END=64954570;STD_quant_start=82.419051;STD_quant_stop=79.881162;Kurtosis_quant_start=-1.574361;Kurtosis_quant_stop=-0.424838;SVTYPE=INS;SUPTYPE=AL;SVLEN=78;STRANDS=+-;STRANDS2=7,8,7,8;RE=15;REF_strand=8,17;Strandbias_pval=0.501777;AF=0.375	GT:DR:DV	0/1:25:15
chr5	64972057	18940	N	CTTTTTTTTTTTATTTTTTGACGTTTTAATTTTTTAATTAGTTTTATTATGGTATTTTGTTTGGCATCTCTCCG	.	PASS	PRECISE;SVMETHOD=Snifflesv1.0.12;CHR2=chr5;END=64972056;STD_quant_start=1.814970;STD_quant_stop=4.036597;Kurtosis_quant_start=5.904932;Kurtosis_quant_stop=5.347900;SVTYPE=INS;SUPTYPE=AL;SVLEN=71;STRANDS=+-;STRANDS2=17,17,17,17;RE=34;REF_strand=46,42;Strandbias_pval=0.842504;AF=0.278689	GT:DR:DV	0/0:88:34
chr5	64979880	18941	N	GCTTGGTGGCCTGGGTTGGTTGACCTGCCCTGCTGG	.	PASS	PRECISE;SVMETHOD=Snifflesv1.0.12;CHR2=chr5;END=64979880;STD_quant_start=0.500000;STD_quant_stop=1.436141;Kurtosis_quant_start=5.055626;Kurtosis_quant_stop=4.025967;SVTYPE=INS;SUPTYPE=AL;SVLEN=35;STRANDS=+-;STRANDS2=19,14,19,14;RE=33;REF_strand=62,58;Strandbias_pval=0.562264;AF=0.215686	GT:DR:DV	0/0:120:33
chr5	65070091	18942	GTCATGAGGGATCCCTGGGTGGCGCAGCGGTTTAGCGCCTGCCTTTGGCCCAGGGCGCGATCCTGGAGACCCGGGATCGAATCCCACGTCAGGCTCCCGGTGCATGGAGCCTGCTTCTCCCTCTGCCTGTGTCTCTGCCTCTCCTTCTGCCTGTGTCTCTGCCTCTCTCTCTCTCTGTGTGACTATCATAAATAAATAAAAATTAAAAAAAAAAAAAAAGATGA	N	.	PASS	PRECISE;SVMETHOD=Snifflesv1.0.12;CHR2=chr5;END=65070314;STD_quant_start=2.939874;STD_quant_stop=3.863751;Kurtosis_quant_start=-1.480637;Kurtosis_quant_stop=-2.213214;SVTYPE=DEL;SUPTYPE=AL;SVLEN=-223;STRANDS=+-;STRANDS2=15,14,15,14;RE=29;REF_strand=52,54;Strandbias_pval=0.83645;AF=0.214815	GT:DR:DV	0/0:106:29
chr5	65104499	18943	N	AAAAAAGAATGTAACTTTTCGGGAACCCTGGGTGGTGCAGCGGTTTCGGCGCTTCCTTTTTTTTGGGGGGGGGGCCCCCCCGGGGGGGCGCAATCCTGGAGACCCCGGGACGAGTCCCACATCGCGGCTCCGGTGCTTGGAGCCTGCTTCTCCCTCTGCCTAGTCTTCTTGCCTCTCTCTTCTCTTCTGGGTGACGATCATAAATAAATAAAAAATTAAAAAA	.	PASS	PRECISE;SVMETHOD=Snifflesv1.0.12;CHR2=chr5;END=65104503;STD_quant_start=3.451528;STD_quant_stop=5.710402;Kurtosis_quant_start=7.439419;Kurtosis_quant_stop=6.448417;SVTYPE=INS;SUPTYPE=AL;SVLEN=212;STRANDS=+-;STRANDS2=24,22,24,22;RE=46;REF_strand=43,37;Strandbias_pval=1;AF=0.365079	GT:DR:DV	0/1:80:46
chr5	65109886	18944	N	AAAAGAAAGAAGAACGAAAAGAAAAGAATGGGGAGAACGAAAGAAAGAAAGAACCGGGGGGGGGAAAGGAAAC	.	FAIL_NOTPRECISE	IMPRECISE;SVMETHOD=Snifflesv1.0.12;CHR2=chr5;END=65109906;STD_quant_start=19.170290;STD_quant_stop=29.904849;Kurtosis_quant_start=-1.494071;Kurtosis_quant_stop=-0.447624;SVTYPE=INS;SUPTYPE=AL;SVLEN=64;STRANDS=+-;STRANDS2=0,14,0,14;RE=14;REF_strand=46,48;Strandbias_pval=0.000254966;AF=0.12963	GT:DR:DV	0/0:94:14
chr5	65116118	18945	N	CTCCCACTTCCGGCCCAAACCACCCCCCACTTACTGTCCCCATCACACCCAACCACCCCCACTTCTGTC	.	FAIL_NOTPRECISE	IMPRECISE;SVMETHOD=Snifflesv1.0.12;CHR2=chr5;END=65116185;STD_quant_start=32.546323;STD_quant_stop=37.073895;Kurtosis_quant_start=9.389744;Kurtosis_quant_stop=0.186530;SVTYPE=INS;SUPTYPE=AL;SVLEN=71;STRANDS=+-;STRANDS2=18,21,18,21;RE=39;REF_strand=50,51;Strandbias_pval=0.850624;AF=0.278571	GT:DR:DV	0/0:101:39
chr5	65117666	18946	N	GGGGGGGGGGGGGGGGGGGGGGGAGGGGGGGGGGGAGGGTGGGGGGAGGGGGGGGGGTTGGGGGGGGGGGGGGGGAGGGGGGGGGGGGGGGGGGAGGGGGGGGGGGGGGGGGGGGAAAGGGGGAGGGGGGGGGGGGGGGGGGGAGGGGTGGGATTAGGGAGGAGGGGGGGAAGGGGGGGAGGAGGGGGGGGGGTGGGGGGGGGGGGGTGGGGAGGGGGGGGAAGGGGGGGGGGGGGGGGAAGTGGGGGAGGTGGGGGGTGGAGGGGGAGGGGGGGGGGGGGGGGGGGGGGGAGGGGCCAGGAAGGGGAGGAGGGGGGGGGGGGGTGGTGGGGGGGGGGGGGGGGGGGGAGTGGGGGGTGTGGGGAGGGGTGGGGGGGGGATGGAGGGGGGAAGGGCGAGGGGGGGGGGGTGGGGGGGTTGGGGGGGGGGGGGTGGGGGGGGGGGGGGGGGGGGGGGGGGGGGGGGGGGGGGGGGTGGGGGGGGGGGGGTTGGTGGGGGGGGGGGGGAGGGGGGGGGGGGAGAGGGGGGGGGGGAGGGGGGGGGGGGGGGGGTTGGGGGGGGGGGGTGGGGTGGGGGGGGGGGGGGGGGGGGAGGGGAGAGGGGGGGAGGGGGGGGGGAAGGGGGGACCGGGGGCGGGTGGAGGGGGTGTGGGGTGGGAGGTTGGAGGGAGGGGTGTAGGGGGAGGGGGGGTTCGTGGTGTGGGGGTGTTGCGTGGTGGTGGAGTGGTTGGAACTGGGGGGTTGGTAGGGGTGTTGGTGGTGGTGGCGTGGTGTGGGCATGGTTTTGTTGGTTGGTGTAGGAGGGGTGTGTGGATTGAAGAGAGGGGGTGGGGGGGGGTTTGTTTTGGGTTGTGGGGGTGGGTTGGGTAGGTTGGGGAGGGTGGGGGGGGTGGGATGGTTGGGGTTTAGGGGGTGATGGGTGGGGAGAGGTGTTTGTTGGGTGAGGGGGGGGGGTTTTGGGCAAGTGGTGTTGCCGGGGGGGGTGTGTTGGGGGGTTTTG	.	FAIL_NOTPRECISE	IMPRECISE;SVMETHOD=Snifflesv1.0.12;CHR2=chr5;END=65118357;STD_quant_start=380.420031;STD_quant_stop=386.782109;Kurtosis_quant_start=-1.515637;Kurtosis_quant_stop=-1.838719;SVTYPE=INS;SUPTYPE=AL,SR;SVLEN=81;STRANDS=+-;STRANDS2=9,6,9,6;RE=15;REF_strand=53,54;Strandbias_pval=0.583539;AF=0.122951	GT:DR:DV	0/0:107:15
chr5	65144712	18947	N	AAAAATTCTGATTCAAAAGAAAAAAAAAAAAGGGAATCCCGGGGTGGCGCAGGCAGTTTAGCGCCTGCCTTTGGCCGCAGGGCATGAATCCTGGGAAGACCCGGGATAGATCCACATCGGTCTCGCCGGTGATGGAGCCTGCTTCTCCCTCTGCTGTGTCCGCGGCCTCTCTCCTCTCTCGCTCTGTGACTATCATAAATATAAAAAAAAAAGAAAAAAAAAAAAAAAAAAAAAAAAAAAAAA	.	PASS	PRECISE;SVMETHOD=Snifflesv1.0.12;CHR2=chr5;END=65144716;STD_quant_start=0.674200;STD_quant_stop=6.142253;Kurtosis_quant_start=2.071663;Kurtosis_quant_stop=3.786269;SVTYPE=INS;SUPTYPE=AL;SVLEN=252;STRANDS=+-;STRANDS2=10,13,10,13;RE=23;REF_strand=45,45;Strandbias_pval=0.644346;AF=0.20354	GT:DR:DV	0/0:90:23
chr5	65148920	18948	N	CACGGGGAGCACACCCGGTGGGAAGCAGGTCCACGGGAGCACGTCCCTGGGAGCAGGTCCAGAGGAGCACGTCCCAAAGGGAGCCAACGTCCACGGGAGCACAATCCAACGGGATCAGGTCCCATGGGAGCAAGTCCACGGGAGACGTGG	.	FAIL_NOTPRECISE	IMPRECISE;SVMETHOD=Snifflesv1.0.12;CHR2=chr5;END=65148930;STD_quant_start=19.134535;STD_quant_stop=23.884232;Kurtosis_quant_start=2.332595;Kurtosis_quant_stop=11.163062;SVTYPE=INS;SUPTYPE=AL;SVLEN=140;STRANDS=+-;STRANDS2=45,47,45,47;RE=92;REF_strand=50,54;Strandbias_pval=1;AF=0.469388	GT:DR:DV	0/1:104:92
chr5	65149121	18949	N	GAGCAGTCCATGGTGAGCACGTCACCGGGAGCTACGTCCACAC	.	PASS	PRECISE;SVMETHOD=Snifflesv1.0.12;CHR2=chr5;END=65149133;STD_quant_start=3.907586;STD_quant_stop=3.741657;Kurtosis_quant_start=-0.831993;Kurtosis_quant_stop=-0.535506;SVTYPE=INS;SUPTYPE=AL;SVLEN=40;STRANDS=+-;STRANDS2=28,25,28,25;RE=53;REF_strand=50,53;Strandbias_pval=0.735479;AF=0.339744	GT:DR:DV	0/1:103:53
chr5	65172159	18950	N	CTCTCTTCTCTTTAAGATCCCCTTCCAGTAGAAAAAAAAAAAACACAAAA	.	PASS	PRECISE;SVMETHOD=Snifflesv1.0.12;CHR2=chr5;END=65172171;STD_quant_start=1.897367;STD_quant_stop=3.605551;Kurtosis_quant_start=2.191072;Kurtosis_quant_stop=1.562801;SVTYPE=INS;SUPTYPE=AL;SVLEN=37;STRANDS=+-;STRANDS2=19,21,19,21;RE=40;REF_strand=65,66;Strandbias_pval=0.857957;AF=0.233918	GT:DR:DV	0/0:131:40
chr5	65247903	18951	N	GAACGGTCCGCTAAAAAAACAAAAAAAAAAAAAAAAAG	.	PASS	PRECISE;SVMETHOD=Snifflesv1.0.12;CHR2=chr5;END=65247917;STD_quant_start=1.439246;STD_quant_stop=3.105295;Kurtosis_quant_start=-1.934907;Kurtosis_quant_stop=-1.697035;SVTYPE=INS;SUPTYPE=AL;SVLEN=46;STRANDS=+-;STRANDS2=14,15,14,15;RE=29;REF_strand=45,35;Strandbias_pval=0.517736;AF=0.266055	GT:DR:DV	0/0:80:29
chr5	65274024	18952	N	TTTTTCTCCGTTTTTTTTTTTTTTTTTTTCTTGCGTTTTTTTTTTTTCGTTTCTTGTTTCTTCT	.	FAIL_NOTPRECISE	IMPRECISE;SVMETHOD=Snifflesv1.0.12;CHR2=chr5;END=65274028;STD_quant_start=14.608217;STD_quant_stop=42.449971;Kurtosis_quant_start=0.915355;Kurtosis_quant_stop=-1.201910;SVTYPE=INS;SUPTYPE=AL;SVLEN=91;STRANDS=+-;STRANDS2=13,3,13,3;RE=16;REF_strand=29,37;Strandbias_pval=0.0109575;AF=0.195122	GT:DR:DV	0/0:66:16
chr5	65282335	18953	N	ATGTGAGATGGAAGCCGAGGGTTTTGAATGGGGTGTGGTTCCCTAGTTTTTGGTGGTGGTGACCATGT	.	PASS	PRECISE;SVMETHOD=Snifflesv1.0.12;CHR2=chr5;END=65282356;STD_quant_start=6.516252;STD_quant_stop=8.052711;Kurtosis_quant_start=-0.335812;Kurtosis_quant_stop=3.749803;SVTYPE=INS;SUPTYPE=AL;SVLEN=48;STRANDS=+-;STRANDS2=17,10,17,10;RE=27;REF_strand=42,30;Strandbias_pval=0.81879;AF=0.272727	GT:DR:DV	0/0:72:27
chr5	65312845	18954	N	GCAATGGAAGAAGACACAGAGAAACACGGACCCAGCAGGACGCAGAATGG	.	FAIL_NOTPRECISE	IMPRECISE;SVMETHOD=Snifflesv1.0.12;CHR2=chr5;END=65312880;STD_quant_start=21.482198;STD_quant_stop=16.820802;Kurtosis_quant_start=-1.236304;Kurtosis_quant_stop=20.624847;SVTYPE=INS;SUPTYPE=AL;SVLEN=50;STRANDS=+-;STRANDS2=34,33,34,33;RE=67;REF_strand=57,44;Strandbias_pval=0.528078;AF=0.39881	GT:DR:DV	0/1:101:67
chr5	65402133	18955	N	TTTTTTTTTTTTTTTTTATTTATGATCGGCACACCGTGAGAGAGAGAGAGAGGCCGAGACACAGGCAAGTAGGGGGGCAGAAGCAGGCCGCCATGACCGCGGAGCCGATGTGGGCTTCGATCCCGGGTCTCCATGGATCGCCGCCCTGGCCAAAGGCAGGCGCCAAACCGCTGCCCGCCACCCAGGGCATCCCTCCATTCC	.	PASS	PRECISE;SVMETHOD=Snifflesv1.0.12;CHR2=chr5;END=65402141;STD_quant_start=1.025978;STD_quant_stop=4.801316;Kurtosis_quant_start=4.539588;Kurtosis_quant_stop=3.533821;SVTYPE=INS;SUPTYPE=AL;SVLEN=190;STRANDS=+-;STRANDS2=15,23,15,23;RE=38;REF_strand=44,60;Strandbias_pval=0.848368;AF=0.267606	GT:DR:DV	0/0:104:38
chr5	65475685	18956	CCCCGGCCTCCCACTGCCCCCACCTGCCCTCACCTGCCCCCTT	N	.	PASS	PRECISE;SVMETHOD=Snifflesv1.0.12;CHR2=chr5;END=65475729;STD_quant_start=0.617213;STD_quant_stop=0.377964;Kurtosis_quant_start=-1.119655;Kurtosis_quant_stop=0.068534;SVTYPE=DEL;SUPTYPE=AL;SVLEN=-44;STRANDS=+-;STRANDS2=17,25,17,25;RE=42;REF_strand=45,59;Strandbias_pval=0.853817;AF=0.287671	GT:DR:DV	0/0:104:42
chr5	65527222	18957	N	CTCCATCTTCTGTCTGTTCGCCAGCGCTGTCTCTGTCTCTCCATCTCTGTCTCGGTCG	.	PASS	PRECISE;SVMETHOD=Snifflesv1.0.12;CHR2=chr5;END=65527226;STD_quant_start=8.636448;STD_quant_stop=7.592566;Kurtosis_quant_start=-0.260536;Kurtosis_quant_stop=-0.790145;SVTYPE=INS;SUPTYPE=AL;SVLEN=55;STRANDS=+-;STRANDS2=22,13,22,13;RE=35;REF_strand=49,44;Strandbias_pval=0.325648;AF=0.273438	GT:DR:DV	0/0:93:35
chr5	65684024	18958	N	AAAATAAACAAAAAAAAAAAAAAAAAAAGAAAAT	.	PASS	PRECISE;SVMETHOD=Snifflesv1.0.12;CHR2=chr5;END=65684029;STD_quant_start=1.625687;STD_quant_stop=3.195980;Kurtosis_quant_start=5.705598;Kurtosis_quant_stop=10.448382;SVTYPE=INS;SUPTYPE=AL;SVLEN=34;STRANDS=+-;STRANDS2=15,13,15,13;RE=28;REF_strand=56,45;Strandbias_pval=1;AF=0.217054	GT:DR:DV	0/0:101:28
chr5	65688711	18959	TCCCGCATTGGGTGGATCAAGTCCTGGATCAA	N	.	PASS	PRECISE;SVMETHOD=Snifflesv1.0.12;CHR2=chr5;END=65688744;STD_quant_start=3.224903;STD_quant_stop=3.098387;Kurtosis_quant_start=-2.054921;Kurtosis_quant_stop=-2.078919;SVTYPE=DEL;SUPTYPE=AL;SVLEN=-33;STRANDS=+-;STRANDS2=12,8,12,8;RE=20;REF_strand=45,26;Strandbias_pval=0.79843;AF=0.21978	GT:DR:DV	0/0:71:20
chr5	65694634	18960	N	TCCCTCAGCCACCCCAGCGCCCGCGGCCCCCTCAG	.	FAIL_NOTPRECISE	IMPRECISE;SVMETHOD=Snifflesv1.0.12;CHR2=chr5;END=65694637;STD_quant_start=15.733355;STD_quant_stop=20.589392;Kurtosis_quant_start=0.350471;Kurtosis_quant_stop=-0.964284;SVTYPE=INS;SUPTYPE=AL;SVLEN=70;STRANDS=+-;STRANDS2=15,11,15,11;RE=26;REF_strand=31,34;Strandbias_pval=0.487747;AF=0.285714	GT:DR:DV	0/0:65:26
chr5	65701315	18961	TGGGGGGACAACCTGCGGGGTCCTCGGGTCGTCCTGGGAATTTTATGGGGAGGGACAACCTGCGGGGTCCTGGGAGTGTT	N	.	FAIL_NOTPRECISE	IMPRECISE;SVMETHOD=Snifflesv1.0.12;CHR2=chr5;END=65701396;STD_quant_start=23.818060;STD_quant_stop=9.602083;Kurtosis_quant_start=-1.722971;Kurtosis_quant_stop=-0.804950;SVTYPE=DEL;SUPTYPE=AL;SVLEN=-81;STRANDS=+-;STRANDS2=10,6,10,6;RE=16;REF_strand=39,41;Strandbias_pval=0.414009;AF=0.166667	GT:DR:DV	0/0:80:16
chr5	65705502	18962	N	TAACTTTTTTTTTTTTTTTTTTTTTTTTTTTTTTTTTTTTTTTTTATCCG	.	FAIL_NOTPRECISE	IMPRECISE;SVMETHOD=Snifflesv1.0.12;CHR2=chr5;END=65705517;STD_quant_start=4.373214;STD_quant_stop=10.609548;Kurtosis_quant_start=-0.205346;Kurtosis_quant_stop=2.972626;SVTYPE=INS;SUPTYPE=AL;SVLEN=43;STRANDS=+-;STRANDS2=21,11,21,11;RE=32;REF_strand=42,41;Strandbias_pval=0.209465;AF=0.278261	GT:DR:DV	0/0:83:32
chr5	65714438	18963	TTAGTTCATTTTTTTTTTTTTTTTTTTTTTTTTTTGGTT	N	.	PASS	PRECISE;SVMETHOD=Snifflesv1.0.12;CHR2=chr5;END=65714475;STD_quant_start=3.033150;STD_quant_stop=2.607681;Kurtosis_quant_start=-1.603000;Kurtosis_quant_stop=-1.312420;SVTYPE=DEL;SUPTYPE=AL;SVLEN=-37;STRANDS=+-;STRANDS2=6,7,6,7;RE=13;REF_strand=27,32;Strandbias_pval=1;AF=0.180556	GT:DR:DV	0/0:59:13
chr5	65718744	18964	N	CTCTTGATTGGCTTTCTTGATCGAAATTCCCCCA	.	PASS	PRECISE;SVMETHOD=Snifflesv1.0.12;CHR2=chr5;END=65718746;STD_quant_start=8.746428;STD_quant_stop=9.262829;Kurtosis_quant_start=5.790470;Kurtosis_quant_stop=4.325557;SVTYPE=INS;SUPTYPE=AL;SVLEN=32;STRANDS=+-;STRANDS2=8,5,8,5;RE=13;REF_strand=39,40;Strandbias_pval=0.552343;AF=0.141304	GT:DR:DV	0/0:79:13
chr5	65722495	18965	N	AATAAAAGCGTTTTTTGTTTTTTTTTTTTTTGTTTTTTTTTTTTAAATTTTTATTTAATTTGATAGTCACACAGAGAGAGAGAGAGGGCGCAAGCACAGGCAGAGGGAGAAGGCAGGCACCGGAGCCTATGTGGGATTCGATCCCGGGTCCTCCAGGATCGCGCCCTGGGAGCCAAAGGGCAGGCGCGAACCAATTGCGGCCACCAGTAGCCAGATAG	.	PASS	PRECISE;SVMETHOD=Snifflesv1.0.12;CHR2=chr5;END=65722510;STD_quant_start=1.607275;STD_quant_stop=6.595453;Kurtosis_quant_start=-0.530829;Kurtosis_quant_stop=4.941690;SVTYPE=INS;SUPTYPE=AL;SVLEN=212;STRANDS=+-;STRANDS2=10,15,10,15;RE=25;REF_strand=33,45;Strandbias_pval=1;AF=0.242718	GT:DR:DV	0/0:78:25
chr5	65725001	18966	N	CTTGGTTTATTGTTCTTAAATTTTTTTTTTTTTTTTATTTATTTATTTCTGATAGGCACACAGTGATGGGAGCGATGAGAGGCCGAGACACAGGCAGAGGGAGTAAGAAAGAAGCAGGCTCCATGCACGGGAAAAAGGCCCGATGTGGGATTTGATCCCGGGTCTCCAGGATCGCGCCCTGGGCCAAAGGGCAGGCACCACACCGCTGTACGCCACCCATGGATCCC	.	PASS	PRECISE;SVMETHOD=Snifflesv1.0.12;CHR2=chr5;END=65725007;STD_quant_start=1.678744;STD_quant_stop=5.977230;Kurtosis_quant_start=7.667671;Kurtosis_quant_stop=2.992122;SVTYPE=INS;SUPTYPE=AL;SVLEN=214;STRANDS=+-;STRANDS2=14,9,14,9;RE=23;REF_strand=40,44;Strandbias_pval=0.347363;AF=0.214953	GT:DR:DV	0/0:84:23
chr5	65729078	18967	N	CCCTACTCATTTTTTTTTTTTTTTTTTTTTTCTGGTGTTCATTTACTATACATAAGAATTAACCACCCAGTGCCCGTCCACCCATTCACTCCCACCCCGCCTCCTCCCTTCTTACACCCCTAGTTCGTTTTCCCCGAGTTAGCAGTTCCTTTATTTTTCTGTCTCCCCTTCTGATATTCCCACACATTTCTTCTCCCTTCCCTATTTTCCCTTTTCACCATTATTTATATTCCCCCACTGAATGAGCACATATATGTTTGTCCTTTCTCGGCACTGACTTACTCACTCCGCCTGTTTTTTCCC	.	PASS	PRECISE;SVMETHOD=Snifflesv1.0.12;CHR2=chr5;END=65729088;STD_quant_start=1.544220;STD_quant_stop=9.215372;Kurtosis_quant_start=1.854864;Kurtosis_quant_stop=7.545479;SVTYPE=INS;SUPTYPE=AL;SVLEN=300;STRANDS=+-;STRANDS2=10,17,10,17;RE=27;REF_strand=37,40;Strandbias_pval=0.373735;AF=0.259615	GT:DR:DV	0/0:77:27
chr5	65753266	18968	N	CCCCGGGGGGGGGGCGGAGGTCAAGATGTGCCCCCGGCTCCCGGGAGGGGGGCGGGAGGGTCCGTGTGGCCCCGGCTTC	.	FAIL_NOTPRECISE	IMPRECISE;SVMETHOD=Snifflesv1.0.12;CHR2=chr5;END=65753265;STD_quant_start=22.462314;STD_quant_stop=24.887525;Kurtosis_quant_start=-1.465194;Kurtosis_quant_stop=-1.702680;SVTYPE=INS;SUPTYPE=AL;SVLEN=70;STRANDS=+-;STRANDS2=22,15,22,15;RE=37;REF_strand=50,49;Strandbias_pval=0.440663;AF=0.272059	GT:DR:DV	0/0:99:37
```
