## Supplemental File S4 for "Dog10K_Boxer_Tasha_1.0: A long-read assembly of the dog reference genome": tasha.tasha.gapfilter.vcf (part 12 of 63)

```
chr5	65769816	18969	TTCTTCTTTACGTTCAGTGTTTTTTTTTTTTTTTTTTTTTTTTTTTATTTTTTTTTATTTTTATTTTATTTTTTTTATTTTATTTTATTTTTTTATTTTATTTTATTTTATTTTTTTTTTTTTTATTTTATTTTATTTTATTTTATTTTATTTTTTTATTTTTTTATTTTATTTTATTTTTATTTTTTTTTATTTTATTTTATTTTATTTTATTTTATTTTATTTTTTTATTTTGGTGTTCATTTATCATACATACCAAATAACCCCAGTGCCCGTCACCCTTTCACTCCCACCCCCCGCCCTCCTCCCCTTCTACCACCCCTAGTTCGTTTCCCAGAGTTAGCAGTCTTTACGTTCTGTCTCCCTTTCTGATATTTCCCACACATTTCTTCTACCTTCCCTTATTTTCCCTTTCACTATTATTTATATTCCCCAAATGAATGAGAACATATAATGTTTGTCCTTCTCCGACTGACTTACTTCACTCAGCATAATACCCTCCAGTTCCATCCACGTTGAAGCAAATGGTGGGTATTTGTCATTTCTAATAGCTGAGGAATATTCCATTGTATACATAAACCACATCTTCTTTATCCATTCATCTTTCGGTGGACACCGAGGCTCCTTCCACAGTTTGGCTATCGTGGCCATTGCTGCTAGAAACATCGGGGTGCAGGTGTCCCGGCGTTTCATTGCATTTGTATCTTTGGGGTAAATCCCCAACAGTGCAATTGCTGGGTCGTAGGGCAGGTATATTTTTAACTGTTTGAGGAACGTCCACACAGTTTTCCAGAGTGGCTGCACCAGTTCACATTCCCACCAACAGTGTAAGAGGGTTCCCTTTTCTCCGCATCCTCTCCAACATTTGTTGTTTCCTGCCTTGTTAATTTTCCCCATTCTCACTGGTGTGAGGTGGTATCTCATTGTGGTTTTGATTTGTATTTCCCTGATGGCAAGTGATGCAGAGCATTTTCTCATATGCATGTTGGCCATGTCTATGTCTTCCTCTGTGAGATTTCTGTTCATGTCTTTTGCCCATTTCATGATTGGATTGTTTGTTTCTTTGGTGTTGAGTTTAATAAGTTCTTTATAGATCTTGGAAACTAGCCCTTTGTCTGATATGTCATTTGCAAATATCTTCTCCCATTCTGTAGGTTGTCTTTGAGTTTTGTTGACCGTATCCTTTGCTGTGCAAAAGCTTCTTATCTTGATGAAGTCCCAATAGTTCATTTTTGCTTTTGTTTCTTTTGCCTTCGTGGATGTATCTTGCAAGAAGTTACTATGGCCGAGTTCAAAAAGGGTGTTGCCTGTGTTGGTCTCTAGGATTTTGATGGAAT	N	.	PASS	PRECISE;SVMETHOD=Snifflesv1.0.12;CHR2=chr5;END=65771153;STD_quant_start=1.816590;STD_quant_stop=2.387467;Kurtosis_quant_start=2.471325;Kurtosis_quant_stop=-1.466200;SVTYPE=DEL;SUPTYPE=AL,SR;SVLEN=-1337;STRANDS=+-;STRANDS2=10,6,10,6;RE=16;REF_strand=51,33;Strandbias_pval=1;AF=0.16	GT:DR:DV	0/0:84:16
chr5	65770049	18970	N	ATGTTGTAGTTTATTTTATTTATTTTAATGTTATTTATTTATTTTTTTGATTTTAGTTTAGTTTTAGTTTTATTTTCTTTTATTTCTTATCTTGGTTATTATTTCTTTTATTTTATTTTATTTTATTTTACTTTTCTTTTATTTTATTTTCTTTTTATTTTCTTTTGAGTTTATTTTATTTTCTATTTGCATGTGGATTTACTTTTCATTTGACTTTATTTTAGGTTAGTTTATTTTATTTTCATTTTCAGTTTCTTTTCTTGTTTTTTCTTTATTTTCTTTTAATTTTCTTGCTTTCAGTTGTCTTTCGTTCTTTTACTTATCTTTTCTTTTATTTTCTTATCATTTTATTTTATTATATATTTCTTTTATTGTCTTTCTTGTCTTTTATGTGAATTTTTTTTACTTTGCTTTCTTTTCTTTTTCCTTTCTTTCGTTTCTTTTCTTGTAACGTTTTCTTTTTTTCTTGTTCTGTGCTTTTCGCTAATTTGCTTTATATATATATAATTATTCTTGAGTAGTCTTGTTTATTAAGTTCATTTTCTTTTCTTTTCTTTTTTTGCTGTTCCCTTTTCTTTTCTTTGCTTTTCTTGATTCTTTTCCTTTTATTTTCTTTTCGTTTTCTTTTCTATTTTCTTTTTTCTTTTCCTTTTCGTTTCGTTTCTTTTCTTTTCTTTCTTTTCTTTTCTTTTCATTTTCTTTTCTATTTGCATTTTCTTTTATTTTCTTTTCTTATTCTTTTCTTTTCTTTTCTTTTCTTTGCTTTTCCGTATTCGTTTCTTATTCTTTTCTATTTTATTGTCGTTGCTTTCTTTCTTTTCTTTATCTTCTGTTTCTG	.	FAIL_NOTPRECISE	IMPRECISE;SVMETHOD=Snifflesv1.0.12;CHR2=chr5;END=65770126;STD_quant_start=8.221922;STD_quant_stop=127.316666;Kurtosis_quant_start=0.896950;Kurtosis_quant_stop=-1.754126;SVTYPE=INS;SUPTYPE=AL,SR;SVLEN=762;STRANDS=+-;STRANDS2=21,13,21,13;RE=31;REF_strand=39,29;Strandbias_pval=0.831255;AF=0.313131	GT:DR:DV	0/1:68:31
chr5	65829831	18971	N	TTGTTTTTTTTTTTTTTTTGTTTTGCTTTTTTTTTTTTTTTTTTTT	.	PASS	PRECISE;SVMETHOD=Snifflesv1.0.12;CHR2=chr5;END=65829846;STD_quant_start=6.148170;STD_quant_stop=6.260990;Kurtosis_quant_start=1.559148;Kurtosis_quant_stop=0.207516;SVTYPE=INS;SUPTYPE=AL;SVLEN=31;STRANDS=+-;STRANDS2=9,8,9,8;RE=17;REF_strand=48,39;Strandbias_pval=1;AF=0.163462	GT:DR:DV	0/0:87:17
chr5	65855792	18972	AGGTTATGTTGATTTTTAAAGATTTTTTTTTTTTAATTTTTATTTATTTATGATAGTCACAGAGAGAGAGAGAGAGAGAGAGAGGCAGAGACACAGGCAGAGGGAGAAGCAGGCTCCATGCACCGGGAGCCTGACGTGGGATTTGATCCCGGGTCTCTAGGATCGCGCCCTGGGCCAAAGGCAGGCGCTAAACCACTGCGCCACCCAGGGATCCCCG	N	.	PASS	PRECISE;SVMETHOD=Snifflesv1.0.12;CHR2=chr5;END=65856010;STD_quant_start=3.117691;STD_quant_stop=1.743560;Kurtosis_quant_start=21.440546;Kurtosis_quant_stop=21.724224;SVTYPE=DEL;SUPTYPE=AL,SR;SVLEN=-218;STRANDS=+-;STRANDS2=28,22,28,22;RE=50;REF_strand=47,40;Strandbias_pval=0.85993;AF=0.364964	GT:DR:DV	0/1:87:50
chr5	65862970	18973	N	CCCCCCCAGTCCAGGCCCGTCACCAAGTCACCCTA	.	PASS	PRECISE;SVMETHOD=Snifflesv1.0.12;CHR2=chr5;END=65862969;STD_quant_start=7.701461;STD_quant_stop=8.066133;Kurtosis_quant_start=2.372239;Kurtosis_quant_stop=1.552758;SVTYPE=INS;SUPTYPE=AL;SVLEN=38;STRANDS=+-;STRANDS2=18,14,18,14;RE=32;REF_strand=54,45;Strandbias_pval=1;AF=0.244275	GT:DR:DV	0/0:99:32
chr5	65887543	18974	CATTCTTTTTTTTTTTTTAATTTTTATTTATTTATGATAGTCACAGAGAGAGAGAGAGAGAGGCAGAGACACAGGCAGAGGGAGAAGCAGGCTCCATGCACCGGGAGCCTGATGTGGGATTCGATCCTGGGTCTCCAGGATCGCGCCCTGGGCCAAAGGCAGGCGCCAAACCGCTGCGCCACCCAGGGAT	N	.	PASS	PRECISE;SVMETHOD=Snifflesv1.0.12;CHR2=chr5;END=65887738;STD_quant_start=2.629956;STD_quant_stop=2.198484;Kurtosis_quant_start=-1.035507;Kurtosis_quant_stop=-1.486808;SVTYPE=DEL;SUPTYPE=AL,SR;SVLEN=-195;STRANDS=+-;STRANDS2=14,11,14,11;RE=25;REF_strand=44,48;Strandbias_pval=0.505747;AF=0.213675	GT:DR:DV	0/0:92:25
chr5	65899806	18975	N	TTAAAAATGTTTTAAATTGGGATCCCTGGTGGCGCGCGGTTTTGGCGACTGCCTGTGCCAGGGCGCGATCCGGGAGACGCCCGGGATCCCGAATCCGCAACGTCGGGCCCTGTCACCGGTGCATGGAACCTGCCTCGCCCTCTGGCCGGTTCTCTGCCTCTCTCTCCTCTCTCTGCTATCATAAAATAAAAATAAAAAAAAAAATAAAAAAAAAAAATTT	.	PASS	PRECISE;SVMETHOD=Snifflesv1.0.12;CHR2=chr5;END=65899819;STD_quant_start=1.853317;STD_quant_stop=4.403556;Kurtosis_quant_start=3.659623;Kurtosis_quant_stop=9.612516;SVTYPE=INS;SUPTYPE=AL;SVLEN=213;STRANDS=+-;STRANDS2=23,23,23,23;RE=46;REF_strand=60,59;Strandbias_pval=1;AF=0.278788	GT:DR:DV	0/0:119:46
chr5	65917365	18976	N	TAACAATAGAAACTTTCGTTGTTTTTTTTTTGGTTTTTTT	.	PASS	PRECISE;SVMETHOD=Snifflesv1.0.12;CHR2=chr5;END=65917370;STD_quant_start=1.495090;STD_quant_stop=4.365641;Kurtosis_quant_start=3.522400;Kurtosis_quant_stop=2.417866;SVTYPE=INS;SUPTYPE=AL;SVLEN=37;STRANDS=+-;STRANDS2=16,19,16,19;RE=35;REF_strand=46,49;Strandbias_pval=0.844512;AF=0.269231	GT:DR:DV	0/0:95:35
chr5	65977151	18977	ACTTGTGATGCTCCACGACCCACGTTATCATAGTATTTAATAACCCTAGAGATGTTGCACACCACAGAAAGGCTATGTTTTCCTCTTTCAGATTAGTGATCTTCACCTGTCACCCTGGCCTGTGCGCATGTGTGTTGGTGGAGGGTGATGAGGGCGATGGGGAGAAGACCT	N	.	PASS	PRECISE;SVMETHOD=Snifflesv1.0.12;CHR2=chr5;END=65977322;STD_quant_start=2.172268;STD_quant_stop=1.118034;Kurtosis_quant_start=-0.892775;Kurtosis_quant_stop=6.920105;SVTYPE=DEL;SUPTYPE=AL;SVLEN=-171;STRANDS=+-;STRANDS2=35,29,35,29;RE=64;REF_strand=49,42;Strandbias_pval=1;AF=0.412903	GT:DR:DV	0/1:91:64
chr5	65984696	18978	N	GGGTCTAGCTGGCCCGGTGGCCATGTGGTCTGGGGGTCCAGGTGGTCCATTTTGTCTGGGATGTCTGC	.	FAIL_NOTPRECISE	IMPRECISE;SVMETHOD=Snifflesv1.0.12;CHR2=chr5;END=65984695;STD_quant_start=20.808652;STD_quant_stop=22.271057;Kurtosis_quant_start=-0.171829;Kurtosis_quant_stop=0.143463;SVTYPE=INS;SUPTYPE=AL;SVLEN=77;STRANDS=+-;STRANDS2=18,15,18,15;RE=33;REF_strand=45,44;Strandbias_pval=0.838677;AF=0.270492	GT:DR:DV	0/0:89:33
chr5	66002003	18979	N	ACCTCTACAGCAGCAACAGGAGCCCAACAACGACAGTAAATGCCCGGCAACATGCAGGCAACC	.	PASS	PRECISE;SVMETHOD=Snifflesv1.0.12;CHR2=chr5;END=66002010;STD_quant_start=4.722748;STD_quant_stop=4.318816;Kurtosis_quant_start=12.277722;Kurtosis_quant_stop=11.014156;SVTYPE=INS;SUPTYPE=AL;SVLEN=59;STRANDS=+-;STRANDS2=24,23,24,23;RE=47;REF_strand=47,41;Strandbias_pval=0.857255;AF=0.348148	GT:DR:DV	0/1:88:47
chr5	66012751	18980	N	AGGAGGTTCTGCAGGGATCCCTGGGTGGCGCAGCGTTTAGCGCTGCCTTGGCCCAGGGCGCGATCCTGGAGACCCCCGGGGATCGAATCCACGTTTCAGGCTTCCCGGTGCATGGAGCCTGTTTTCTTCTCTGCCTGTGCTCTGGCCTGTCTCTCTCACTGTGTGCCTATTAATAAATAAATAAAAAATTTAAAAACCAAAAAAAAAAAAAAACA	.	PASS	PRECISE;SVMETHOD=Snifflesv1.0.12;CHR2=chr5;END=66012760;STD_quant_start=2.598076;STD_quant_stop=4.924429;Kurtosis_quant_start=0.759343;Kurtosis_quant_stop=2.525064;SVTYPE=INS;SUPTYPE=AL;SVLEN=207;STRANDS=+-;STRANDS2=19,13,19,13;RE=32;REF_strand=58,42;Strandbias_pval=1;AF=0.242424	GT:DR:DV	0/0:100:32
chr5	66029206	18981	N	GGGGATCCAGGGGTGGCGCAGTGGTTTTAGGCGCCGCCTTTGGGCCCAGGGCTCGAATCCTGGACCCGTATCGATCCAACGGTCAGGCTCCCGTGCAATGGAGCCGGCTTCTCCCCGGCCTTTGTCTCTGACTCTCGCTCTCTCTCTCTCTGTGACTATCATAAAGAAATAAAAATAAGAAAAAAAAAATAAATAAAATAAAATATTTT	.	PASS	PRECISE;SVMETHOD=Snifflesv1.0.12;CHR2=chr5;END=66029218;STD_quant_start=2.699206;STD_quant_stop=5.028490;Kurtosis_quant_start=13.237276;Kurtosis_quant_stop=5.799669;SVTYPE=INS;SUPTYPE=AL;SVLEN=210;STRANDS=+-;STRANDS2=24,19,24,19;RE=43;REF_strand=58,56;Strandbias_pval=0.596421;AF=0.273885	GT:DR:DV	0/0:114:43
chr5	66038305	18982	TAATGGTAATGGCAGTGATGATGATGGTGATGGTGATGATGATGGTGATGGTGGTCGTGATGGTGATGC	N	.	PASS	PRECISE;SVMETHOD=Snifflesv1.0.12;CHR2=chr5;END=66038374;STD_quant_start=3.316625;STD_quant_stop=5.537749;Kurtosis_quant_start=4.082080;Kurtosis_quant_stop=0.875395;SVTYPE=DEL;SUPTYPE=AL;SVLEN=-69;STRANDS=+-;STRANDS2=17,8,17,8;RE=25;REF_strand=48,40;Strandbias_pval=0.259525;AF=0.221239	GT:DR:DV	0/0:88:25
chr5	66160058	18983	N	ATGCGACACACCCCCCCGGGCGGGGGGGGCGGAGGGCCCCGCCAGGCCA	.	FAIL_NOTPRECISE	IMPRECISE;SVMETHOD=Snifflesv1.0.12;CHR2=chr5;END=66160114;STD_quant_start=26.996913;STD_quant_stop=13.231906;Kurtosis_quant_start=6.256414;Kurtosis_quant_stop=4.853826;SVTYPE=INS;SUPTYPE=AL;SVLEN=38;STRANDS=+-;STRANDS2=6,20,6,20;RE=25;REF_strand=41,40;Strandbias_pval=0.0220492;AF=0.235849	GT:DR:DV	0/0:81:25
chr5	66163167	18984	N	AAGAGGAAATCTGAAAAAAAAAAAAAAAAAAAAAA	.	PASS	PRECISE;SVMETHOD=Snifflesv1.0.12;CHR2=chr5;END=66163176;STD_quant_start=1.460593;STD_quant_stop=3.705851;Kurtosis_quant_start=3.474692;Kurtosis_quant_stop=2.924650;SVTYPE=INS;SUPTYPE=AL;SVLEN=40;STRANDS=+-;STRANDS2=17,13,17,13;RE=30;REF_strand=45,45;Strandbias_pval=0.673566;AF=0.25	GT:DR:DV	0/0:90:30
chr5	66183021	18985	N	GGAAGCAGCTGGAAAAAAAAAAAAAAAAAAAAAAA	.	PASS	PRECISE;SVMETHOD=Snifflesv1.0.12;CHR2=chr5;END=66183029;STD_quant_start=2.449490;STD_quant_stop=3.530090;Kurtosis_quant_start=3.384293;Kurtosis_quant_stop=3.346541;SVTYPE=INS;SUPTYPE=AL;SVLEN=35;STRANDS=+-;STRANDS2=14,12,14,12;RE=26;REF_strand=38,38;Strandbias_pval=0.821779;AF=0.254902	GT:DR:DV	0/0:76:26
chr5	66203242	18986	N	ACCACGGTGCCGGGGGAAGCAACGCAGGTTTGTTTGTTAT	.	PASS	PRECISE;SVMETHOD=Snifflesv1.0.12;CHR2=chr5;END=66203244;STD_quant_start=0.547723;STD_quant_stop=1.870829;Kurtosis_quant_start=6.985794;Kurtosis_quant_stop=5.549814;SVTYPE=INS;SUPTYPE=AL;SVLEN=31;STRANDS=+-;STRANDS2=5,12,5,12;RE=17;REF_strand=53,47;Strandbias_pval=0.113853;AF=0.145299	GT:DR:DV	0/0:100:17
chr5	66222024	18987	N	GAGTTTCTTTTTTTTTTTTTTTTTTTTTTTTTTTTTTTTTTTTTTTGGGTATGAACC	.	PASS	PRECISE;SVMETHOD=Snifflesv1.0.12;CHR2=chr5;END=66222031;STD_quant_start=3.150092;STD_quant_stop=4.787805;Kurtosis_quant_start=9.974802;Kurtosis_quant_stop=8.194813;SVTYPE=INS;SUPTYPE=AL;SVLEN=58;STRANDS=+-;STRANDS2=15,11,15,11;RE=26;REF_strand=47,44;Strandbias_pval=0.659183;AF=0.222222	GT:DR:DV	0/0:91:26
chr5	66230928	18988	N	GCCTGCGCTCCCAGAGGGGAGACCAGAGAGAGCCTGGAGGGCCCACATCGTCCCCGG	.	PASS	PRECISE;SVMETHOD=Snifflesv1.0.12;CHR2=chr5;END=66230929;STD_quant_start=0.000000;STD_quant_stop=1.471960;Kurtosis_quant_start=1.434555;Kurtosis_quant_stop=1.093488;SVTYPE=INS;SUPTYPE=AL;SVLEN=59;STRANDS=+-;STRANDS2=11,14,11,14;RE=25;REF_strand=37,51;Strandbias_pval=1;AF=0.221239	GT:DR:DV	0/0:88:25
chr5	66252199	18989	TACAGGGGGGCAGCCCCGGTGGTGCAGCGGTTTAGTGCTGCCTGCAGCCCAGGGCATGATCCTGGAGACCCTGGATCGAGTCCCACATCAGGCTCTCTGGATGGAGCCTGCTTCTCCCTCTGCCTGTGTCTCTGCCTCTCTCTCTCTCTGTGTGTGTCTCTATGAATAAATAAATAAAATCTAAAAAAAAAAAAAAAAAAGAAAT	N	.	PASS	PRECISE;SVMETHOD=Snifflesv1.0.12;CHR2=chr5;END=66252403;STD_quant_start=3.924283;STD_quant_stop=3.674235;Kurtosis_quant_start=1.790773;Kurtosis_quant_stop=1.861365;SVTYPE=DEL;SUPTYPE=AL;SVLEN=-204;STRANDS=+-;STRANDS2=9,8,9,8;RE=17;REF_strand=47,32;Strandbias_pval=0.78699;AF=0.177083	GT:DR:DV	0/0:79:17
chr5	66267609	18990	ATAGATAGATAATAGATAGATGATAGATAGATAGATAGATAGATAGATAGATAGATAGATGATAGATAGATGATAGATAGATAGATAGATAGATAGA	N	.	FAIL_NOTPRECISE	IMPRECISE;SVMETHOD=Snifflesv1.0.12;CHR2=chr5;END=66267694;STD_quant_start=9.418068;STD_quant_stop=10.737784;Kurtosis_quant_start=0.197039;Kurtosis_quant_stop=-0.373902;SVTYPE=DEL;SUPTYPE=AL;SVLEN=-85;STRANDS=+-;STRANDS2=8,7,8,7;RE=15;REF_strand=41,42;Strandbias_pval=1;AF=0.153061	GT:DR:DV	0/0:83:15
chr5	66382641	18991	N	CCCTCAGTCCTGGCTCAGATGCCACAGACACCACTCCATTGGCCAGAGGCAGTGGGGAGGTAAGCCCAGATT	.	PASS	PRECISE;SVMETHOD=Snifflesv1.0.12;CHR2=chr5;END=66382645;STD_quant_start=0.235702;STD_quant_stop=2.494438;Kurtosis_quant_start=13.949269;Kurtosis_quant_stop=3.430074;SVTYPE=INS;SUPTYPE=AL;SVLEN=69;STRANDS=+-;STRANDS2=16,21,16,21;RE=37;REF_strand=54,42;Strandbias_pval=0.244814;AF=0.278195	GT:DR:DV	0/0:96:37
chr5	66414365	18992	N	TGAAGAATGTTTTTTTTAAATGAGTTTTTTTAATTTTTTTTGTTGAATTTATGCAGGAAAGGCCACACAGTGAGAGAGAGAGAGAGGCAGAGAACCAGGCAGAGAGAGAAGCAGGCTCGCTGCACCGGGAGCCCGACGTGGGACTCGATCCCGGAGGGATCTCCAGGATCGCGCCCTGGGCCAAAGGCAGGCCGCTAAACCGCTGCGCCACCCAGGATCCGC	.	PASS	PRECISE;SVMETHOD=Snifflesv1.0.12;CHR2=chr5;END=66414373;STD_quant_start=3.469075;STD_quant_stop=4.139798;Kurtosis_quant_start=22.194912;Kurtosis_quant_stop=4.422715;SVTYPE=INS;SUPTYPE=AL;SVLEN=214;STRANDS=+-;STRANDS2=32,27,32,27;RE=59;REF_strand=44,41;Strandbias_pval=0.865484;AF=0.409722	GT:DR:DV	0/1:85:59
chr5	66504288	18993	N	CTTATCTTTTTCGTTCTTTTCGGTGTCGCACCTTTCTTCTTCTGTCTTTCTTTCGGCATTCCA	.	FAIL_NOTPRECISE	IMPRECISE;SVMETHOD=Snifflesv1.0.12;CHR2=chr5;END=66504297;STD_quant_start=9.082951;STD_quant_stop=31.392674;Kurtosis_quant_start=2.505916;Kurtosis_quant_stop=-1.331812;SVTYPE=INS;SUPTYPE=AL;SVLEN=74;STRANDS=+-;STRANDS2=14,4,14,4;RE=18;REF_strand=59,39;Strandbias_pval=0.191307;AF=0.155172	GT:DR:DV	0/0:98:18
chr5	66523104	18994	N	TTCGCATCCATCTATCCAGCCGTTGTATCCAGCACGCTTCCATCCTCGATACTGGCCATCCG	.	FAIL_NOTPRECISE	IMPRECISE;SVMETHOD=Snifflesv1.0.12;CHR2=chr5;END=66523105;STD_quant_start=20.069878;STD_quant_stop=20.634922;Kurtosis_quant_start=2.198898;Kurtosis_quant_stop=2.886249;SVTYPE=INS;SUPTYPE=AL;SVLEN=76;STRANDS=+-;STRANDS2=8,8,8,8;RE=16;REF_strand=35,37;Strandbias_pval=1;AF=0.181818	GT:DR:DV	0/0:72:16
chr5	66545488	18995	GGGGCCCGGCCCAAAAAGGGGGAGGGGGAAAGG	N	.	PASS	PRECISE;SVMETHOD=Snifflesv1.0.12;CHR2=chr5;END=66545521;STD_quant_start=1.264911;STD_quant_stop=1.341641;Kurtosis_quant_start=1.312909;Kurtosis_quant_stop=0.996755;SVTYPE=DEL;SUPTYPE=AL;SVLEN=-33;STRANDS=+-;STRANDS2=5,6,5,6;RE=11;REF_strand=34,46;Strandbias_pval=1;AF=0.120879	GT:DR:DV	0/0:80:11
chr5	66545504	18996	N	TTGCCTCCTTCGGCATATTTTCTACTACTTCATACC	.	PASS	PRECISE;SVMETHOD=Snifflesv1.0.12;CHR2=chr5;END=66545505;STD_quant_start=4.259443;STD_quant_stop=9.323549;Kurtosis_quant_start=2.772467;Kurtosis_quant_stop=-0.492189;SVTYPE=INS;SUPTYPE=AL;SVLEN=44;STRANDS=+-;STRANDS2=17,11,17,11;RE=28;REF_strand=34,46;Strandbias_pval=0.124601;AF=0.259259	GT:DR:DV	0/0:80:28
chr5	66545692	18997	N	AAAACAAAAAAACCTTTATTAAAAAAAAAAAAATAAAAAAAAAAAAATAAAAA	.	PASS	PRECISE;SVMETHOD=Snifflesv1.0.12;CHR2=chr5;END=66545692;STD_quant_start=0.977008;STD_quant_stop=5.600325;Kurtosis_quant_start=5.154771;Kurtosis_quant_stop=-1.493331;SVTYPE=INS;SUPTYPE=AL;SVLEN=50;STRANDS=+-;STRANDS2=22,23,22,23;RE=45;REF_strand=34,46;Strandbias_pval=0.574907;AF=0.36	GT:DR:DV	0/1:80:45
chr5	66566551	18998	N	CGGGAAGCCGCCAGTGTCCCCTCCCACACACT	.	FAIL_NOTPRECISE	IMPRECISE;SVMETHOD=Snifflesv1.0.12;CHR2=chr5;END=66566557;STD_quant_start=12.308534;STD_quant_stop=14.842507;Kurtosis_quant_start=0.820637;Kurtosis_quant_stop=0.658502;SVTYPE=INS;SUPTYPE=AL;SVLEN=38;STRANDS=+-;STRANDS2=6,7,6,7;RE=13;REF_strand=44,46;Strandbias_pval=1;AF=0.126214	GT:DR:DV	0/0:90:13
chr5	66626677	18999	N	ATTAGCACAGCCACAAATATCAATATATCTT	.	PASS	PRECISE;SVMETHOD=Snifflesv1.0.12;CHR2=chr5;END=66626677;STD_quant_start=0.000000;STD_quant_stop=1.000000;Kurtosis_quant_start=3.760158;Kurtosis_quant_stop=9.576909;SVTYPE=INS;SUPTYPE=AL;SVLEN=31;STRANDS=+-;STRANDS2=17,10,17,10;RE=27;REF_strand=52,50;Strandbias_pval=0.287174;AF=0.209302	GT:DR:DV	0/0:102:27
chr5	66648331	19000	N	GAAAAACAAGGAACAAGACAGACAAAGGAAAGGGTAGGCGAGA	.	PASS	PRECISE;SVMETHOD=Snifflesv1.0.12;CHR2=chr5;END=66648331;STD_quant_start=0.797724;STD_quant_stop=1.946247;Kurtosis_quant_start=7.485895;Kurtosis_quant_stop=7.482430;SVTYPE=INS;SUPTYPE=AL;SVLEN=39;STRANDS=+-;STRANDS2=34,32,34,32;RE=66;REF_strand=50,39;Strandbias_pval=0.625913;AF=0.425806	GT:DR:DV	0/1:89:66
chr5	66657476	19001	N	AGAAAGAAGATAAAAAGAAAGGAAGACAAGAAAGGATAAGAAAATCGAAGAAAAGAAAGACCGAAAGAAAGAAAGAAAAAGAAGAATAGAGAAAGAACAAACGAGAAGAAAGAAAGAAAGAAAAAGAAAGACAAAGAAAAAGACAGAACGAAGAAAAGG	.	FAIL_NOTPRECISE	IMPRECISE;SVMETHOD=Snifflesv1.0.12;CHR2=chr5;END=66657543;STD_quant_start=16.740095;STD_quant_stop=27.019936;Kurtosis_quant_start=4.935715;Kurtosis_quant_stop=7.774192;SVTYPE=INS;SUPTYPE=AL;SVLEN=54;STRANDS=+-;STRANDS2=30,22,30,22;RE=52;REF_strand=62,58;Strandbias_pval=0.50829;AF=0.302326	GT:DR:DV	0/1:120:52
chr5	66679865	19002	N	TCTTTTTTTTTTTTATTGGTGTTCATTTAATAACAGACAGAATAACAGCCCAGTTGCTCGTCACCACACAGGCACTCCCCACCGCGCCCGCCCTCCTCCCCTTCTACCACCCCTAGTTTCGTGTTGCCCCAGAGGGTAGCAGTCGTTACGTGTCTGTCTCCCTTTCTGATATTTCCTCACACATTTCTTCTCCCTTCCCACTTATTTTCCCTTTCACTAGTATTTATATTCCCCAGAATGAATGAGAAATAGATGTTTGTCCCTTCTCCGACTGCTTACTTCATCAGCATATAACCTCGGCAGTTTCCTCCACGTTGAGAGCAAATGGGTGGTATTTGTCATTTCTAATACTGAGTAAATATTGCGATTGTATACATAAACCACAGCTGCTTTATCCATTCATCTTTCGTTGGACACCGAGGCTACTTCCCACGACATTTTGATCTACATACAGTGGCACATATGCCTGCCGAGAAACATCGGGTGGAAGGTGTCCCGGGCGTTTTCATTGCATTTTGTTCTTTGGGGTAAATCCACCAACATGCAATTGCTGGGTCTAAGGGCAGGGTATATTTAACTGTGTTGAGGAAACTCCACCCAGTTTTTGCCTCCCATAGTTGACTGCAGAAG	.	FAIL_NOTPRECISE	IMPRECISE;SVMETHOD=Snifflesv1.0.12;CHR2=chr5;END=66679868;STD_quant_start=2.529822;STD_quant_stop=18.229098;Kurtosis_quant_start=3.165276;Kurtosis_quant_stop=6.492078;SVTYPE=INS;SUPTYPE=AL,SR;SVLEN=627;STRANDS=+-;STRANDS2=10,1,10,1;RE=11;REF_strand=33,18;Strandbias_pval=0.148616;AF=0.177419	GT:DR:DV	0/0:51:11
chr5	66682507	19003	N	ACAGCAAGAAAGAAAGAAAGGAAGCAAGCAAGCACAAGAAAGCAAGAAAGAAGGCGAAAATAGAAAGCGAAAGAATAGAAAGGAGACAGAAGAAGAAAGGAAAGATAAAGAACGAAGAACGGAACCAACGAAGAAA	.	FAIL_NOTPRECISE	IMPRECISE;SVMETHOD=Snifflesv1.0.12;CHR2=chr5;END=66682531;STD_quant_start=38.130160;STD_quant_stop=37.131217;Kurtosis_quant_start=-2.109477;Kurtosis_quant_stop=-1.724983;SVTYPE=INS;SUPTYPE=AL;SVLEN=77;STRANDS=+-;STRANDS2=13,10,13,10;RE=23;REF_strand=33,37;Strandbias_pval=0.478454;AF=0.247312	GT:DR:DV	0/0:70:23
chr5	66698112	19004	N	CGCTGCCACAGTCGCCCATCCACCATAGCCCCCCAATGAGACC	.	PASS	PRECISE;SVMETHOD=Snifflesv1.0.12;CHR2=chr5;END=66698111;STD_quant_start=0.242536;STD_quant_stop=1.571810;Kurtosis_quant_start=2.476734;Kurtosis_quant_stop=12.544634;SVTYPE=INS;SUPTYPE=AL;SVLEN=42;STRANDS=+-;STRANDS2=17,18,17,18;RE=35;REF_strand=49,47;Strandbias_pval=0.845255;AF=0.267176	GT:DR:DV	0/0:96:35
chr5	66729540	19005	N	AGGTGTCGCGGGAGGGCTGAGCCCACCCCAA	.	PASS	PRECISE;SVMETHOD=Snifflesv1.0.12;CHR2=chr5;END=66729540;STD_quant_start=0.420084;STD_quant_stop=1.985240;Kurtosis_quant_start=1.843850;Kurtosis_quant_stop=9.838826;SVTYPE=INS;SUPTYPE=AL;SVLEN=31;STRANDS=+-;STRANDS2=17,18,17,18;RE=35;REF_strand=49,46;Strandbias_pval=0.844065;AF=0.269231	GT:DR:DV	0/0:95:35
chr5	66743104	19006	N	CAGCCTAAGTAATGCGGGGGGTGGAGGGCGCCCGGTGATG	.	PASS	PRECISE;SVMETHOD=Snifflesv1.0.12;CHR2=chr5;END=66743104;STD_quant_start=0.774597;STD_quant_stop=2.387467;Kurtosis_quant_start=6.314116;Kurtosis_quant_stop=-0.143526;SVTYPE=INS;SUPTYPE=AL;SVLEN=41;STRANDS=+-;STRANDS2=8,11,8,11;RE=19;REF_strand=49,57;Strandbias_pval=0.806266;AF=0.152	GT:DR:DV	0/0:106:19
chr5	66793396	19007	N	TTACATCCTTGATCGAAACAAAAAAAAAACAAATGAAT	.	PASS	PRECISE;SVMETHOD=Snifflesv1.0.12;CHR2=chr5;END=66793397;STD_quant_start=3.452053;STD_quant_stop=4.645787;Kurtosis_quant_start=8.315950;Kurtosis_quant_stop=7.976465;SVTYPE=INS;SUPTYPE=AL;SVLEN=32;STRANDS=+-;STRANDS2=12,12,12,12;RE=24;REF_strand=57,55;Strandbias_pval=1;AF=0.176471	GT:DR:DV	0/0:112:24
chr5	66817326	19008	N	TAAGAACAAGAACTAAGAAAAAAGAAGAAAAAAAGAAGACGAAAGAAAAGACTAAGAATAAAGAACGAAGAAAG	.	FAIL_NOTPRECISE	IMPRECISE;SVMETHOD=Snifflesv1.0.12;CHR2=chr5;END=66817326;STD_quant_start=20.583974;STD_quant_stop=34.853981;Kurtosis_quant_start=-0.179150;Kurtosis_quant_stop=-1.367319;SVTYPE=INS;SUPTYPE=AL;SVLEN=91;STRANDS=+-;STRANDS2=1,17,1,17;RE=18;REF_strand=45,43;Strandbias_pval=0.000394831;AF=0.169811	GT:DR:DV	0/0:88:18
chr5	66863003	19009	N	GGAAACATCACTGTGGATCCCTGGGTGGCGCAGCGGTTTGGCGCCTGACTTTGGGCCCAGGCGCGATCCTGGAGACCCAGGAATCGAATCCCACAGTCAGGCTCCCGTGCATGGAGCATGCGTCTTTCTTCTTCTTCCTCTGCCTATGTCTCTGCCTCTCTCTCGCTCTCTGTGACTATCATAATAAATAAATAAAAAAAAAAAAAAATTAAAAAAAAAAAAAAAAAAAAAA	.	PASS	PRECISE;SVMETHOD=Snifflesv1.0.12;CHR2=chr5;END=66863010;STD_quant_start=1.643168;STD_quant_stop=5.215362;Kurtosis_quant_start=6.697638;Kurtosis_quant_stop=6.634859;SVTYPE=INS;SUPTYPE=AL,SR;SVLEN=224;STRANDS=+-;STRANDS2=9,9,9,9;RE=18;REF_strand=48,37;Strandbias_pval=0.794778;AF=0.174757	GT:DR:DV	0/0:85:18
chr5	66915839	19010	N	AAATAATAACTAAATAATCAAATAAATAAACT	.	PASS	PRECISE;SVMETHOD=Snifflesv1.0.12;CHR2=chr5;END=66915851;STD_quant_start=2.323790;STD_quant_stop=4.306971;Kurtosis_quant_start=13.151627;Kurtosis_quant_stop=0.962378;SVTYPE=INS;SUPTYPE=AL;SVLEN=31;STRANDS=+-;STRANDS2=20,21,20,21;RE=41;REF_strand=52,42;Strandbias_pval=0.574318;AF=0.303704	GT:DR:DV	0/1:94:41
chr5	66919729	19011	N	GAAGCAACACCATTAGGGCATCGACTGGGAGGCTCAGCGGTTTTGGTGCCCCCTGGCCTTGGGCCCAGGATTTGTGCATCCGGAAGTCCTGGGATCGAGTCCCACATCAGGCCTCCTTGCATTGGAGTCCTGCTTTTCCTCTGCCCTTGTGTCTCGCCTCCACTCTTTCTCTCTCTCTCTGTGTCTCTCCTGAATAACTCCCTAAAATCTTTACAAAACAATAAAACAAAAAC	.	PASS	PRECISE;SVMETHOD=Snifflesv1.0.12;CHR2=chr5;END=66919747;STD_quant_start=4.595394;STD_quant_stop=7.966843;Kurtosis_quant_start=1.321897;Kurtosis_quant_stop=12.401733;SVTYPE=INS;SUPTYPE=AL;SVLEN=216;STRANDS=+-;STRANDS2=17,17,17,17;RE=34;REF_strand=48,44;Strandbias_pval=0.843621;AF=0.269841	GT:DR:DV	0/0:92:34
chr5	66921055	19012	N	TAAAAGAGGGATCCCCTGGTGCGCAGTGGTTTAGAGCGCCTGCCTGTGCACAGGCGCGAGCCGGAGACCCGGGATCGATCCCATGTCGGGCTCCCGGTGCATGGAAGCCCTGCCTTCTCTTCATCCCTCTGCTATGTTCCTCTGCCGCTCTCTCTCGCTCCTCCTCCTACTCCTCCTCTTCTCTTCTGTGTGTGGGTGACGATCATTAAATAAATAAAAATTTAAAAAAAAACTTAAAAAAAAAAAATAAAAATAAAAAA	.	FAIL_NOTPRECISE	IMPRECISE;SVMETHOD=Snifflesv1.0.12;CHR2=chr5;END=66921062;STD_quant_start=108.821873;STD_quant_stop=81.246538;Kurtosis_quant_start=-0.861571;Kurtosis_quant_stop=-0.864276;SVTYPE=INS;SUPTYPE=AL;SVLEN=253;STRANDS=+-;STRANDS2=9,5,9,5;RE=14;REF_strand=50,44;Strandbias_pval=0.56838;AF=0.12963	GT:DR:DV	0/0:94:14
chr5	66923102	19013	AAAAGTAGGTTTCAGTGCGGGACAAAAGGGATCACATTTAAAGATACCCCCCATAAGGATTGGTGTTACGGG	N	.	FAIL_NOTPRECISE	IMPRECISE;SVMETHOD=Snifflesv1.0.12;CHR2=chr5;END=66923174;STD_quant_start=9.954442;STD_quant_stop=15.611767;Kurtosis_quant_start=-0.754185;Kurtosis_quant_stop=-0.943253;SVTYPE=DEL;SUPTYPE=AL;SVLEN=-72;STRANDS=+-;STRANDS2=22,23,22,23;RE=45;REF_strand=46,43;Strandbias_pval=0.855233;AF=0.335821	GT:DR:DV	0/1:89:45
chr5	66941929	19014	N	CCCTGGGTGAGCAGCGGTTTGGCGCCTGCCTTGGCCAGGGCGCGACCTGGAGACCCGGGATCGAGTCCCACATCGGGCTCCCCGGTGCTTGGAGACCTGCTTCGTTCGTCCCGCCTGCCTGTGTCTCTGCCTCCTCTCTCTGTGGACTATCATAATAAATAATAAAACTTTAAAAATAAAATCTGTTAAAAAAAAAAAAAAAAAAAGACTGAAGCGAAAG	.	PASS	PRECISE;SVMETHOD=Snifflesv1.0.12;CHR2=chr5;END=66941938;STD_quant_start=1.483240;STD_quant_stop=4.277850;Kurtosis_quant_start=4.526896;Kurtosis_quant_stop=2.484090;SVTYPE=INS;SUPTYPE=AL;SVLEN=228;STRANDS=+-;STRANDS2=10,11,10,11;RE=21;REF_strand=39,48;Strandbias_pval=0.813026;AF=0.194444	GT:DR:DV	0/0:87:21
chr5	66944027	19015	N	GAGACAGCACAGATCCCGAGCCCGGCCTCTTTGGGATGCCCCTCTTTCCCTCCATCCACT	.	PASS	PRECISE;SVMETHOD=Snifflesv1.0.12;CHR2=chr5;END=66944030;STD_quant_start=3.953679;STD_quant_stop=4.084631;Kurtosis_quant_start=8.952462;Kurtosis_quant_stop=8.809669;SVTYPE=INS;SUPTYPE=AL;SVLEN=55;STRANDS=+-;STRANDS2=15,23,15,23;RE=38;REF_strand=35,49;Strandbias_pval=0.845186;AF=0.311475	GT:DR:DV	0/1:84:38
chr5	66944033	19016	CATGCCCTGACCCCCTCCCCAAGGACCCCCCTCTAGTCCCCCCACCCCCACCTGACCACA	N	.	PASS	PRECISE;SVMETHOD=Snifflesv1.0.12;CHR2=chr5;END=66944099;STD_quant_start=2.915476;STD_quant_stop=2.144761;Kurtosis_quant_start=1.320705;Kurtosis_quant_stop=5.324172;SVTYPE=DEL;SUPTYPE=AL;SVLEN=-66;STRANDS=+-;STRANDS2=8,9,8,9;RE=17;REF_strand=35,50;Strandbias_pval=0.789;AF=0.166667	GT:DR:DV	0/0:85:17
chr5	66998489	19017	AAGGGGGGGAGTTAGCACTGAGGGGGGATGCCCAGTGGTGGGGGGAGCACCTGAGGGGGGATGCCCAGTGGTGGGGGGAGCGCCTGAGGGAGGACGCCCCGTGGTGGGGGGA	N	.	FAIL_NOTPRECISE	IMPRECISE;SVMETHOD=Snifflesv1.0.12;CHR2=chr5;END=66998592;STD_quant_start=36.600546;STD_quant_stop=27.285527;Kurtosis_quant_start=-1.161607;Kurtosis_quant_stop=-0.626873;SVTYPE=DEL;SUPTYPE=AL;SVLEN=-103;STRANDS=+-;STRANDS2=5,7,5,7;RE=12;REF_strand=25,36;Strandbias_pval=1;AF=0.164384	GT:DR:DV	0/0:61:12
chr5	66999334	19018	N	GGGGGGAGTACGGGGGGACGCCCGTGGTCGGGGGCGCTCCTGAGGGGGGGATGGCCCAGTGGTG	.	PASS	PRECISE;SVMETHOD=Snifflesv1.0.12;CHR2=chr5;END=66999333;STD_quant_start=4.701064;STD_quant_stop=7.099296;Kurtosis_quant_start=0.055916;Kurtosis_quant_stop=4.864568;SVTYPE=INS;SUPTYPE=AL;SVLEN=73;STRANDS=+-;STRANDS2=5,10,5,10;RE=15;REF_strand=19,37;Strandbias_pval=1;AF=0.211268	GT:DR:DV	0/0:56:15
chr5	67092847	19019	N	TTAAAAATGCCCTGGCACAAAAAAAAAAACTACAAAAAAAAAAAAAAAAAAATAAAAAAAA	.	PASS	PRECISE;SVMETHOD=Snifflesv1.0.12;CHR2=chr5;END=67092854;STD_quant_start=0.377964;STD_quant_stop=3.147183;Kurtosis_quant_start=5.685350;Kurtosis_quant_stop=1.902506;SVTYPE=INS;SUPTYPE=AL;SVLEN=54;STRANDS=+-;STRANDS2=21,22,21,22;RE=43;REF_strand=57,48;Strandbias_pval=0.589386;AF=0.290541	GT:DR:DV	0/0:105:43
chr5	67118066	19020	N	GTGGGTGGGGGTGGGGGGGGGTGTGGGGGGGGGGGGAGGGGGGGGGGTGGGGGGGGGGGGGGGATGGGGGGAAGGTGTGGGGTTGTGGGGGTGGG	.	FAIL_NOTPRECISE	IMPRECISE;SVMETHOD=Snifflesv1.0.12;CHR2=chr5;END=67118086;STD_quant_start=3.911521;STD_quant_stop=35.534490;Kurtosis_quant_start=-0.836280;Kurtosis_quant_stop=3.532278;SVTYPE=INS;SUPTYPE=AL;SVLEN=71;STRANDS=+-;STRANDS2=13,5,13,5;RE=18;REF_strand=47,40;Strandbias_pval=0.195564;AF=0.171429	GT:DR:DV	0/0:87:18
chr5	67168464	19021	N	ATGTAACTATGCATTTAACTTTCTTTTGTTTTTTTTTTATTGGCGTTCCATTTATCTAACATACAGAATAACACCCAGTGCCCGTCACCATTCACTCCCCCCCCCCGCCCTCTCCCTTCTACCACCCCTAGTTCTTTTCCCAGCAGTTAGCAGTCCTTTATGTTCTGTTTCTCCTTTGCTATTCCCACACATTTTTTCTCCCTTCCCTTAT	.	PASS	PRECISE;SVMETHOD=Snifflesv1.0.12;CHR2=chr5;END=67168464;STD_quant_start=0.235702;STD_quant_stop=6.013873;Kurtosis_quant_start=11.662521;Kurtosis_quant_stop=-0.935537;SVTYPE=INS;SUPTYPE=AL;SVLEN=214;STRANDS=+-;STRANDS2=8,29,8,29;RE=37;REF_strand=30,48;Strandbias_pval=0.0908251;AF=0.321739	GT:DR:DV	0/1:78:37
chr5	67253466	19022	N	GAGGCTAACATAGCCTCACGCGACTCCTAGCAGCCAGGAATAAG	.	PASS	PRECISE;SVMETHOD=Snifflesv1.0.12;CHR2=chr5;END=67253470;STD_quant_start=1.405347;STD_quant_stop=1.942936;Kurtosis_quant_start=14.010643;Kurtosis_quant_stop=14.886444;SVTYPE=INS;SUPTYPE=AL;SVLEN=43;STRANDS=+-;STRANDS2=45,35,45,35;RE=80;REF_strand=46,39;Strandbias_pval=0.875714;AF=0.484848	GT:DR:DV	0/1:85:80
chr5	67280491	19023	N	CTACAGGGTTCTTTTTTTGTTTTTTTTTTTTTTTTTTTTAAAAG	.	PASS	PRECISE;SVMETHOD=Snifflesv1.0.12;CHR2=chr5;END=67280499;STD_quant_start=2.236068;STD_quant_stop=3.186144;Kurtosis_quant_start=8.819126;Kurtosis_quant_stop=8.091993;SVTYPE=INS;SUPTYPE=AL;SVLEN=35;STRANDS=+-;STRANDS2=37,29,37,29;RE=66;REF_strand=47,37;Strandbias_pval=1;AF=0.44	GT:DR:DV	0/1:84:66
chr5	67312391	19024	TTTCTCGAGCAGTTTATTTTTTTTTTTTTTTTTTTTTTTTTTTTTTT	N	.	PASS	PRECISE;SVMETHOD=Snifflesv1.0.12;CHR2=chr5;END=67312451;STD_quant_start=2.786522;STD_quant_stop=3.613699;Kurtosis_quant_start=-1.835835;Kurtosis_quant_stop=-1.799885;SVTYPE=DEL;SUPTYPE=AL;SVLEN=-60;STRANDS=+-;STRANDS2=19,15,19,15;RE=34;REF_strand=49,42;Strandbias_pval=1;AF=0.272	GT:DR:DV	0/0:91:34
chr5	67405790	19025	N	CCCCCTTCCCCCCCTTTCCCTCTTCCTCCCCCCCCCCCTTGTTCTTTTTTCTGTGTCTTTCTTTTCTCTGTTCGTCTTTTACTATTTCTAC	.	FAIL_NOTPRECISE	IMPRECISE;SVMETHOD=Snifflesv1.0.12;CHR2=chr5;END=67405789;STD_quant_start=23.818060;STD_quant_stop=40.883982;Kurtosis_quant_start=1.134790;Kurtosis_quant_stop=6.180991;SVTYPE=INS;SUPTYPE=AL;SVLEN=104;STRANDS=+-;STRANDS2=13,2,13,2;RE=14;REF_strand=48,51;Strandbias_pval=0.00575983;AF=0.123894	GT:DR:DV	0/0:99:14
chr5	67424680	19026	N	CCCCCCCCCTCACCCCCCCCCCCCCCCCCCTCCCCCCCCCCCCCCCCCCCCCCCCCCCCCCCCCCCCCCCCCCCCCCCCCCCCCCCCCCCCCCCCCCCCCCCCCCCCCCCCCCCCCCCCCCCCCCCCCCCCCCCCC	.	FAIL_NOTPRECISE	IMPRECISE;SVMETHOD=Snifflesv1.0.12;CHR2=chr5;END=67424728;STD_quant_start=6.492599;STD_quant_stop=39.647485;Kurtosis_quant_start=2.254804;Kurtosis_quant_stop=-1.132416;SVTYPE=INS;SUPTYPE=AL;SVLEN=63;STRANDS=+-;STRANDS2=8,18,8,18;RE=26;REF_strand=38,50;Strandbias_pval=0.363103;AF=0.22807	GT:DR:DV	0/0:88:26
chr5	67487000	19027	GGTGCACAGTGGGGGGGGTGCTAGCACACAGCAGAGGGCCTGGTGCACAGTAGGAGGGGCC	N	.	PASS	PRECISE;SVMETHOD=Snifflesv1.0.12;CHR2=chr5;END=67487060;STD_quant_start=3.184785;STD_quant_stop=2.751623;Kurtosis_quant_start=-1.964914;Kurtosis_quant_stop=-1.470301;SVTYPE=DEL;SUPTYPE=AL;SVLEN=-60;STRANDS=+-;STRANDS2=13,15,13,15;RE=28;REF_strand=55,49;Strandbias_pval=0.670746;AF=0.212121	GT:DR:DV	0/0:104:28
chr5	67487541	19028	N	AAAAAAAAAAAAAAAAAAAAAAAAAAAAAAAAAAAAAAA	.	PASS	PRECISE;SVMETHOD=Snifflesv1.0.12;CHR2=chr5;END=67487543;STD_quant_start=5.454356;STD_quant_stop=4.918079;Kurtosis_quant_start=12.286023;Kurtosis_quant_stop=3.957637;SVTYPE=INS;SUPTYPE=AL;SVLEN=38;STRANDS=+-;STRANDS2=17,16,17,16;RE=33;REF_strand=51,48;Strandbias_pval=1;AF=0.25	GT:DR:DV	0/0:99:33
chr5	67639326	19029	N	GGGGATTCCCTGCGGGGCGCACAGCGGCGGGGTCTTGGGCCTCGCCTTTGGCCCAGGGCACGCATACTGTGAGCCCGCGGATCGAACCATGTTCGGGCTCCCGGGACCTGGAGCCTGTTCTCCTCTCGGCCGTGTTCGCCTCTCTCTCTCTCTCTCTCTCTCTCTGTTGTGACATCATAAATAAATAAAATTAAAAAAAAAAAAAAAACGCACT	.	PASS	PRECISE;SVMETHOD=Snifflesv1.0.12;CHR2=chr5;END=67639325;STD_quant_start=1.414214;STD_quant_stop=3.464102;Kurtosis_quant_start=3.446414;Kurtosis_quant_stop=-1.252944;SVTYPE=INS;SUPTYPE=AL;SVLEN=214;STRANDS=+-;STRANDS2=13,13,13,13;RE=26;REF_strand=38,44;Strandbias_pval=0.82321;AF=0.240741	GT:DR:DV	0/0:82:26
chr5	67712812	19030	CCATGGGGGACACCAACGTTAGCCAGGGGGGGGCTCTGCCCTTCCCTGAAGCACAGAGAAAAAATGCAAAATGATTAGGAGGGGTCATTGCTCTCATTACCCCAATTTTTAGGAATGAAGCCGTGGCTGGATCTAGTGATGGCCCCGGATGTCTGGGGCAGATCCCCAAACTGTCTGAAAATCAAAGGACGTCGGGGTGGTTCCAGACATCCATGGCTGGGGACTGGTCCTTTCCACTTCTCCATGGGATCAGTTGTTCCTTAAACCTTTATCACAGGATGCGGGCGACATTCAGGAGGCAGCCCTTCCCTCACCCGCACTCTGCACCCACCCCGGCACGCGCACAAACCCGGTGGATGGCTAAAGACCCTGTTAGAGGCGGAACGGAGGCTCCAAACAGATAAGCACTTGCTCCCAGTCACGCAGAATGCTGCAGGATGCGATGCTTCGTCACACTCTGATCACTGGCCCCTGCCTAGGGAGGCTCTCCAAACATCAGACGCTTTAAACCCCAGCCCTAGCCAGGCTCATGCAGTGACACGCCTACT	N	.	PASS	PRECISE;SVMETHOD=Snifflesv1.0.12;CHR2=chr5;END=67713360;STD_quant_start=0.235702;STD_quant_stop=0.000000;Kurtosis_quant_start=11.563291;Kurtosis_quant_stop=2.448143;SVTYPE=DEL;SUPTYPE=AL,SR;SVLEN=-548;STRANDS=+-;STRANDS2=22,15,22,15;RE=37;REF_strand=47,31;Strandbias_pval=1;AF=0.321739	GT:DR:DV	0/1:78:37
chr5	67824247	19031	N	GGAAAAGGAAAAAGACAATAAAGAAGAGAAACAAAAGAAAACACAAAACACGGAAAAAAT	.	FAIL_NOTPRECISE	IMPRECISE;SVMETHOD=Snifflesv1.0.12;CHR2=chr5;END=67824249;STD_quant_start=12.024974;STD_quant_stop=16.878981;Kurtosis_quant_start=0.854947;Kurtosis_quant_stop=5.449911;SVTYPE=INS;SUPTYPE=AL;SVLEN=60;STRANDS=+-;STRANDS2=1,16,1,16;RE=17;REF_strand=31,35;Strandbias_pval=0.00167698;AF=0.204819	GT:DR:DV	0/0:66:17
chr5	67842073	19032	N	ATAAATCACCTGCCTTGGGGATTCCCTGGGTGGCGCAGCGGCTTTGGCTGCCTGCCTCTGGCCCATGGCGCTGATCCTGGAGACCCCCCGGATCGATCCCACTCGGGTCTCTCAGATGCATGGAGCTGTTCTCCATCTGCCTGTGTCCTCTGCCTCTCTCTCTTTTCTCTCTGTGTTGACTATCATATAATAAATACAAATTAAAAAAAAATAATAAAAAAAAAAAAAAAAAAAAAAAAAAAAA	.	PASS	PRECISE;SVMETHOD=Snifflesv1.0.12;CHR2=chr5;END=67842081;STD_quant_start=4.591659;STD_quant_stop=6.512808;Kurtosis_quant_start=3.878766;Kurtosis_quant_stop=6.285293;SVTYPE=INS;SUPTYPE=AL;SVLEN=239;STRANDS=+-;STRANDS2=10,15,10,15;RE=25;REF_strand=37,36;Strandbias_pval=0.487095;AF=0.255102	GT:DR:DV	0/0:73:25
chr5	67861087	19033	GTGCGCGGTGGGAGGGGCCCGGAGCGATGCGTGGGAGAGGAGTGCGCGGTGGGAGGGGGCCGGGCGAGCGT	N	.	PASS	PRECISE;SVMETHOD=Snifflesv1.0.12;CHR2=chr5;END=67861158;STD_quant_start=5.700877;STD_quant_stop=5.440588;Kurtosis_quant_start=1.355022;Kurtosis_quant_stop=2.617943;SVTYPE=DEL;SUPTYPE=AL;SVLEN=-71;STRANDS=+-;STRANDS2=14,7,14,7;RE=21;REF_strand=45,39;Strandbias_pval=0.331631;AF=0.2	GT:DR:DV	0/0:84:21
chr5	67881327	19034	AGAAAGATGAAAAATGGGATCCCTGGGTGGTGCAGCGGTTTGGCGCCTGCCTTTGGCCCAGGGCGCGATCCTGGAGACCCGGGATCGAATCCCACGTCAGGCTCCCGGTGCATGGAGCCTGCTTCTCCCTCTGCCTGTGTCTCTGCCTCTCTCTCTCTCTCTCCTCTGTGACTATCATGAATAAATAAAAAAAAATAAATAAAAAATCTAAAAAAAAAAAAAAAAA	N	.	PASS	PRECISE;SVMETHOD=Snifflesv1.0.12;CHR2=chr5;END=67881554;STD_quant_start=3.826599;STD_quant_stop=2.815772;Kurtosis_quant_start=-1.430681;Kurtosis_quant_stop=-1.412806;SVTYPE=DEL;SUPTYPE=AL;SVLEN=-227;STRANDS=+-;STRANDS2=12,16,12,16;RE=28;REF_strand=46,43;Strandbias_pval=0.516715;AF=0.239316	GT:DR:DV	0/0:89:28
chr5	67948346	19035	GTCCTCTTACCCACAGCCCCTGGGCCACTCAGTGGTCCTCCCCAGTGTAT	N	.	PASS	PRECISE;SVMETHOD=Snifflesv1.0.12;CHR2=chr5;END=67948396;STD_quant_start=1.449138;STD_quant_stop=1.161895;Kurtosis_quant_start=-0.601738;Kurtosis_quant_stop=-0.378685;SVTYPE=DEL;SUPTYPE=AL;SVLEN=-50;STRANDS=+-;STRANDS2=24,17,24,17;RE=41;REF_strand=50,39;Strandbias_pval=0.850429;AF=0.315385	GT:DR:DV	0/1:89:41
chr5	67954984	19036	N	GGGGGGGGGGTGGTAGCGAGATTCTGTGTTCTTTTTTTTTTTTTTTTTTTTTTTTTTTTTTTTTTTT	.	PASS	PRECISE;SVMETHOD=Snifflesv1.0.12;CHR2=chr5;END=67954997;STD_quant_start=3.795931;STD_quant_stop=3.896385;Kurtosis_quant_start=13.222846;Kurtosis_quant_stop=13.777009;SVTYPE=INS;SUPTYPE=AL;SVLEN=51;STRANDS=+-;STRANDS2=21,23,21,23;RE=44;REF_strand=47,40;Strandbias_pval=0.579525;AF=0.335878	GT:DR:DV	0/1:87:44
chr5	67975795	19037	CCTGAAATGTGTCCCTTGGGACGTGTTCGACT	N	.	PASS	PRECISE;SVMETHOD=Snifflesv1.0.12;CHR2=chr5;END=67975827;STD_quant_start=0.000000;STD_quant_stop=0.000000;Kurtosis_quant_start=-0.673498;Kurtosis_quant_stop=-0.957282;SVTYPE=DEL;SUPTYPE=AL;SVLEN=-32;STRANDS=+-;STRANDS2=22,24,22,24;RE=46;REF_strand=44,42;Strandbias_pval=0.85519;AF=0.348485	GT:DR:DV	0/1:86:46
chr5	68012308	19038	TATATATATTTTTTTTTAATTTTTATTTATTTATGATAGTCACAGAGAGAGAGAGAGAGAGAGAGGCAGAGACACAGGCAGAGGGAGAAGCAGGCTCCATGTACCGAGAGCCCGACGTGGGATTCGATCCCGGGTCTCCAGGATCGCGCCCTGGGCCAAAGGCAGGCGCCAAACCGCTGTGCCACCCAGGGATCCCCTGATATATATT	N	.	PASS	PRECISE;SVMETHOD=Snifflesv1.0.12;CHR2=chr5;END=68012514;STD_quant_start=0.755929;STD_quant_stop=0.534522;Kurtosis_quant_start=-1.722566;Kurtosis_quant_stop=-1.502196;SVTYPE=DEL;SUPTYPE=AL;SVLEN=-206;STRANDS=+-;STRANDS2=18,11,18,11;RE=29;REF_strand=55,43;Strandbias_pval=0.670628;AF=0.228346	GT:DR:DV	0/0:98:29
chr5	68018818	19039	N	GAAGGGCTTTTTTTTTTTTTTTTTTTTTTTTTTTTTTTTTTTTTAAAAGATTATTTATTTATTCAATGATTAGACATCGAGAAGAGCAAGAGGCACGAGAGAGAACCAGGAGAGGGAGCACAGCCGCTCCATGCACGGCGAGCCGGCCGTGGGGATTCGACCCGGGTCTCAGGAATCGCGCCCTGGGCCAAAGGCAGGCACCAAACCGTCGCGCCACCCAGGGATCCC	.	PASS	PRECISE;SVMETHOD=Snifflesv1.0.12;CHR2=chr5;END=68018825;STD_quant_start=3.405877;STD_quant_stop=3.420526;Kurtosis_quant_start=6.429221;Kurtosis_quant_stop=6.640528;SVTYPE=INS;SUPTYPE=AL;SVLEN=221;STRANDS=+-;STRANDS2=7,10,7,10;RE=17;REF_strand=28,45;Strandbias_pval=1;AF=0.188889	GT:DR:DV	0/0:73:17
chr5	68047098	19040	N	TAGAAATACCTTCCAAAAAAAAAAAAAAAAAAAAAAAAAAAAAA	.	PASS	PRECISE;SVMETHOD=Snifflesv1.0.12;CHR2=chr5;END=68047100;STD_quant_start=1.955385;STD_quant_stop=3.024410;Kurtosis_quant_start=-1.841915;Kurtosis_quant_stop=1.046614;SVTYPE=INS;SUPTYPE=AL;SVLEN=40;STRANDS=+-;STRANDS2=33,35,33,35;RE=68;REF_strand=44,43;Strandbias_pval=0.871805;AF=0.43871	GT:DR:DV	0/1:87:68
chr5	68127295	19041	N	CATTGCATTTTATTTTTTTTAATTTTTATTTATTTATTTCTGATATTCACAGAGTAGAGTGAGAGAGAGATCGACAGAGGAACGAGACACCGGCAGAGGGAGCAGCTGGCTCCATGCACCGGGGGAGCCGATGTGGATTCGAATTCCCGGGGTCTCCAGGAGCACACCCTGGGCCAAAGGCAGGCGGCTTAAACCGCATGCCGCCACCAGGGATCCAT	.	PASS	PRECISE;SVMETHOD=Snifflesv1.0.12;CHR2=chr5;END=68127306;STD_quant_start=4.757266;STD_quant_stop=6.198472;Kurtosis_quant_start=1.260731;Kurtosis_quant_stop=3.182425;SVTYPE=INS;SUPTYPE=AL,SR;SVLEN=212;STRANDS=+-;STRANDS2=18,21,18,21;RE=39;REF_strand=53,57;Strandbias_pval=0.854006;AF=0.261745	GT:DR:DV	0/0:110:39
chr5	68136126	19042	N	TTTGTTTAAAGAGTGTTTTTTTTTTTTATTAATATAGTCACAGAGAGAGAGAGAGAGAGAGAGGAGAGAGAGCAAGGGGAGAAGCAGCTCCAGGCACCGGAGCCTGAATGTGGGATTCGATTCCCAGGTCTCCAGGATCGAGCCTGGCCAAAGGCAGGCGTCCAAACCGCTGCGCCACCCAGGGGATCCCATGAA	.	PASS	PRECISE;SVMETHOD=Snifflesv1.0.12;CHR2=chr5;END=68136127;STD_quant_start=0.000000;STD_quant_stop=2.449490;Kurtosis_quant_start=5.376404;Kurtosis_quant_stop=3.719158;SVTYPE=INS;SUPTYPE=AL;SVLEN=199;STRANDS=+-;STRANDS2=10,10,10,10;RE=20;REF_strand=55,53;Strandbias_pval=1;AF=0.15625	GT:DR:DV	0/0:108:20
chr5	68162068	19043	N	CATCATATATCTATATAGATATATAGATATC	.	PASS	PRECISE;SVMETHOD=Snifflesv1.0.12;CHR2=chr5;END=68162075;STD_quant_start=5.224940;STD_quant_stop=6.033241;Kurtosis_quant_start=1.416954;Kurtosis_quant_stop=1.343442;SVTYPE=INS;SUPTYPE=AL;SVLEN=31;STRANDS=+-;STRANDS2=9,9,9,9;RE=18;REF_strand=42,50;Strandbias_pval=0.799404;AF=0.163636	GT:DR:DV	0/0:92:18
chr5	68179975	19044	N	AGCTGACTTCGGATGTAGTGGAGGAGTAGAGACTGCGGGCCACGGCCTGCTGT	.	PASS	PRECISE;SVMETHOD=Snifflesv1.0.12;CHR2=chr5;END=68179975;STD_quant_start=5.700877;STD_quant_stop=7.949843;Kurtosis_quant_start=-1.090817;Kurtosis_quant_stop=1.979112;SVTYPE=INS;SUPTYPE=AL;SVLEN=54;STRANDS=+-;STRANDS2=11,3,11,3;RE=14;REF_strand=34,31;Strandbias_pval=0.0833513;AF=0.177215	GT:DR:DV	0/0:65:14
chr5	68180430	19045	N	TCTCCCCTATCTGGTGTTGTGACCATCATAATAGTGAAAAAAAAAAAAAAAAAG	.	PASS	PRECISE;SVMETHOD=Snifflesv1.0.12;CHR2=chr5;END=68180429;STD_quant_start=0.000000;STD_quant_stop=7.266361;Kurtosis_quant_start=0.879498;Kurtosis_quant_stop=2.358319;SVTYPE=INS;SUPTYPE=AL;SVLEN=52;STRANDS=+-;STRANDS2=9,7,9,7;RE=16;REF_strand=35,33;Strandbias_pval=0.786602;AF=0.190476	GT:DR:DV	0/0:68:16
chr5	68180442	19046	N	TTCAGGGATCCCGGTGGCTCAGCGGTTTGGCGCCTCGCCTTGGGCCAGGGCGGATCCTGGAGACCGGGATCGAATCCCAAGTCGGGCTCCCGTGCATGGAGCCTGCTTTCCCTCTGCCTGTGTCTCTACCTCTCTGTCTCTCTCTTCTATCTCTCTCTGTGTCGTGACTATCATAAATAAATTTTAAAAAAAAAAAAAAAAAAAAAAAAAAAACAAAAGAATGGG	.	FAIL_NOTPRECISE	IMPRECISE;SVMETHOD=Snifflesv1.0.12;CHR2=chr5;END=68180444;STD_quant_start=26.170594;STD_quant_stop=110.157614;Kurtosis_quant_start=5.743094;Kurtosis_quant_stop=0.255654;SVTYPE=INS;SUPTYPE=AL;SVLEN=225;STRANDS=+-;STRANDS2=5,5,5,5;RE=10;REF_strand=37,36;Strandbias_pval=1;AF=0.120482	GT:DR:DV	0/0:73:10
chr5	68186371	19047	N	TCTTTATCCTTTTTTTTTTTTTTTTTTTGCT	.	PASS	PRECISE;SVMETHOD=Snifflesv1.0.12;CHR2=chr5;END=68186370;STD_quant_start=3.193744;STD_quant_stop=4.701064;Kurtosis_quant_start=0.219371;Kurtosis_quant_stop=0.371833;SVTYPE=INS;SUPTYPE=AL;SVLEN=34;STRANDS=+-;STRANDS2=9,6,9,6;RE=15;REF_strand=44,50;Strandbias_pval=0.410655;AF=0.137615	GT:DR:DV	0/0:94:15
chr5	68187603	19048	CCTGCCCTCGGGGGATTCCTGGGTGGCTCAGCGGTTTGGTGCCTGCCTTTGGCCCAGGGCGCAATCCTGGAGACCCGGAATCGAGTCCCATGTCAGGCTCCCGGTGCATGGAGCCTGCTTCTCCCTCTGCCTGTGTCTCTGCCTCCCTCTCTCTGTGTGTGACTATCATAAATAAATAAAAATTAAAAAAAAAAAAAGAATTC	N	.	PASS	PRECISE;SVMETHOD=Snifflesv1.0.12;CHR2=chr5;END=68187805;STD_quant_start=2.880972;STD_quant_stop=3.033150;Kurtosis_quant_start=5.058027;Kurtosis_quant_stop=-1.422870;SVTYPE=DEL;SUPTYPE=AL;SVLEN=-202;STRANDS=+-;STRANDS2=10,10,10,10;RE=20;REF_strand=46,54;Strandbias_pval=0.80879;AF=0.166667	GT:DR:DV	0/0:100:20
chr5	68199285	19049	AGCACCACCCCTGCCCACCACCCCTGCCAGGA	N	.	PASS	PRECISE;SVMETHOD=Snifflesv1.0.12;CHR2=chr5;END=68199316;STD_quant_start=0.000000;STD_quant_stop=0.000000;Kurtosis_quant_start=7.909208;Kurtosis_quant_stop=10.641975;SVTYPE=DEL;SUPTYPE=AL;SVLEN=-31;STRANDS=+-;STRANDS2=16,18,16,18;RE=34;REF_strand=44,52;Strandbias_pval=1;AF=0.261538	GT:DR:DV	0/0:96:34
chr5	68213400	19050	N	ACAGAAGGCACGTTTTGGGATCCCTGGGGGGGGGTGGGGGGTGGGTTCGGCCGCAGCGGTTTGGCCGCCTCTTGCCTTTTGGCCCAGGGCGTGATTACCCTGGAGACCCTGGGCGATCGAATCCCACCTCGGTTGCTCCCTCTTGCATCATGGAGCCTGCTTCTCCCTCTGCCCCTGTTGTCTCTGCCCTCTCTTCTCTCTCACGTGTGCCTATCATACCAAAAAAAAAAACAAAACAAGGACCATAAATAACAAAAAATACAAAAG	.	PASS	PRECISE;SVMETHOD=Snifflesv1.0.12;CHR2=chr5;END=68213410;STD_quant_start=2.116951;STD_quant_stop=4.438885;Kurtosis_quant_start=22.442578;Kurtosis_quant_stop=16.297220;SVTYPE=INS;SUPTYPE=AL;SVLEN=227;STRANDS=+-;STRANDS2=27,27,27,27;RE=54;REF_strand=43,42;Strandbias_pval=1;AF=0.388489	GT:DR:DV	0/1:85:54
chr5	68220462	19051	N	GCCCCGGATCCCCGCAGCCCCCGCAGCTCCCCGCAGCCCCCGCAT	.	FAIL_NOTPRECISE	IMPRECISE;SVMETHOD=Snifflesv1.0.12;CHR2=chr5;END=68220462;STD_quant_start=12.194261;STD_quant_stop=14.839137;Kurtosis_quant_start=-0.774122;Kurtosis_quant_stop=-1.225880;SVTYPE=INS;SUPTYPE=AL;SVLEN=43;STRANDS=+-;STRANDS2=5,13,5,13;RE=18;REF_strand=31,42;Strandbias_pval=0.293607;AF=0.197802	GT:DR:DV	0/0:73:18
chr5	68229415	19052	N	GTTTCCATTTTGTTTTTTTTTTTTTTTAGGTTGTGTTCC	.	FAIL_NOTPRECISE	IMPRECISE;SVMETHOD=Snifflesv1.0.12;CHR2=chr5;END=68229424;STD_quant_start=5.468089;STD_quant_stop=19.932386;Kurtosis_quant_start=5.821502;Kurtosis_quant_stop=0.213788;SVTYPE=INS;SUPTYPE=AL;SVLEN=31;STRANDS=+-;STRANDS2=6,7,6,7;RE=13;REF_strand=36,50;Strandbias_pval=0.772775;AF=0.131313	GT:DR:DV	0/0:86:13
chr5	68291137	19053	TTGCTTCTTTTTTTTTTTTTTAATTTTTTATTTATTTACGATAGGCACACAGTGAGAGAGAGAGAGGCAGAGACACAGGCAGAGGGAGAAGCAGGCTCCATGCACCGGGAGCCTGACGTGGGATTCGATCCCGGGTCTCCAGGATCGCGCCCTGGGCCAAAGGCAGGCGCCAAACCGCTGCGCCACCCAGGGATCCCTGGGGGAT	N	.	PASS	PRECISE;SVMETHOD=Snifflesv1.0.12;CHR2=chr5;END=68291341;STD_quant_start=4.857983;STD_quant_stop=4.347413;Kurtosis_quant_start=-0.864980;Kurtosis_quant_stop=-0.432643;SVTYPE=DEL;SUPTYPE=AL;SVLEN=-204;STRANDS=+-;STRANDS2=8,6,8,6;RE=14;REF_strand=53,40;Strandbias_pval=1;AF=0.130841	GT:DR:DV	0/0:93:14
chr5	68306835	19054	N	GTATTTTTTGTTAATTTTTTCTTATTTTTATTTATTTATGATAGCACACAGAGAGAGAGAGGAGAGGGCAGAGACACAGGCAGAGGGAAAGCAGGCTCCATGCCACCCGGGAACCTGAGGCGGGAGCGATCCCAGGGTCTCCGGGGATCGCGCTGGGCCAAGGCAGGCGCCAACCGCTGACGCGGCACACAAGGGAGGCCCACATCCC	.	PASS	PRECISE;SVMETHOD=Snifflesv1.0.12;CHR2=chr5;END=68306834;STD_quant_start=2.801099;STD_quant_stop=6.972473;Kurtosis_quant_start=9.109685;Kurtosis_quant_stop=6.569676;SVTYPE=INS;SUPTYPE=AL;SVLEN=224;STRANDS=+-;STRANDS2=16,10,16,10;RE=26;REF_strand=48,43;Strandbias_pval=0.50584;AF=0.222222	GT:DR:DV	0/0:91:26
chr5	68317967	19055	N	GGGCCCTTGTCTTTTTTTTTTTTTTTTTTTAAAGATTTTTATTTATTTATTCATGATAGTCAAAGGAGAGAGAAGGAGAGAGAGGCAGAGACATACAGGCAAGAGGGAGGGCAGGCTCCATGCACTCGGAGCCCCGATGTGGGATGCGATACCGCGGGTCTCCAGGTCGCGCACCTGGGCCAAAGGCAGGCAACAAACCGCTGCGGCCACCCGGGATCCC	.	PASS	PRECISE;SVMETHOD=Snifflesv1.0.12;CHR2=chr5;END=68317984;STD_quant_start=2.598076;STD_quant_stop=4.915960;Kurtosis_quant_start=1.393268;Kurtosis_quant_stop=5.378294;SVTYPE=INS;SUPTYPE=AL;SVLEN=222;STRANDS=+-;STRANDS2=15,10,15,10;RE=25;REF_strand=40,43;Strandbias_pval=0.364373;AF=0.231481	GT:DR:DV	0/0:83:25
chr5	68323542	19056	N	GTAACTACCTTTTTCTTTTTTGAGTTTTATTTAAATTTTTAATGTTTATATTTAGGTATATAGTCACAGAGAGAGAGAGAGAGAGAGAGAGCAGAGACATACAGGCAGAGGGAGAAGCAGGCTCCATGCACCGGGAGGCCTGCGTGGATTCGATTCCCGGTCTCCAGGACGAGCCCTGGGCCAAAGGCTGGCGCTAAACCCTGCGCCACCAGGAGATCCCC	.	PASS	PRECISE;SVMETHOD=Snifflesv1.0.12;CHR2=chr5;END=68323546;STD_quant_start=2.479546;STD_quant_stop=4.764840;Kurtosis_quant_start=5.920373;Kurtosis_quant_stop=9.991030;SVTYPE=INS;SUPTYPE=AL;SVLEN=227;STRANDS=+-;STRANDS2=30,24,30,24;RE=54;REF_strand=50,42;Strandbias_pval=1;AF=0.369863	GT:DR:DV	0/1:92:54
chr5	68343273	19057	N	ACATAAATAACTATAAATAAAATAAAAGAAATAATAAAAAT	.	FAIL_NOTPRECISE	IMPRECISE;SVMETHOD=Snifflesv1.0.12;CHR2=chr5;END=68343281;STD_quant_start=10.488088;STD_quant_stop=14.442991;Kurtosis_quant_start=1.785263;Kurtosis_quant_stop=1.157498;SVTYPE=INS;SUPTYPE=AL;SVLEN=31;STRANDS=+-;STRANDS2=5,10,5,10;RE=15;REF_strand=35,49;Strandbias_pval=0.776018;AF=0.151515	GT:DR:DV	0/0:84:15
chr5	68369113	19058	N	CGCACCCTCGCCGCACCCCGGACCCCCGTGCACCCCGAGCACCCCGGACACCCTGAGACCCCGGCACCGAGCACCCCGGACACCCCTGA	.	FAIL_NOTPRECISE	IMPRECISE;SVMETHOD=Snifflesv1.0.12;CHR2=chr5;END=68369122;STD_quant_start=17.876117;STD_quant_stop=20.165978;Kurtosis_quant_start=0.173865;Kurtosis_quant_stop=-1.059006;SVTYPE=INS;SUPTYPE=AL;SVLEN=76;STRANDS=+-;STRANDS2=17,19,17,19;RE=36;REF_strand=49,58;Strandbias_pval=1;AF=0.251748	GT:DR:DV	0/0:107:36
chr5	68403147	19059	TTTATTTATTTATTTATTTATTTATTTATTTATTCAT	N	.	FAIL_NOTPRECISE	IMPRECISE;SVMETHOD=Snifflesv1.0.12;CHR2=chr5;END=68403185;STD_quant_start=12.553884;STD_quant_stop=14.734314;Kurtosis_quant_start=-0.510484;Kurtosis_quant_stop=-0.061947;SVTYPE=DEL;SUPTYPE=AL;SVLEN=-38;STRANDS=+-;STRANDS2=3,7,3,7;RE=10;REF_strand=42,49;Strandbias_pval=0.505296;AF=0.0990099	GT:DR:DV	0/0:91:10
chr5	68453982	19060	N	AAGAACACAAAATGGGGAATCCTGGTGGCGCAGCGAGTTTTTAGCAACCTGCGCTTTAAGCCCAGGGCTGATCCCGGGAGACCCGGGATTGAGTCACCACGTCAGGCTTCCCGGTGCATGGGGCCTCTTCTTCTCCCTCTGCCTGTTGTCTCTAGCTCTCTCACTCTCCTCTCCGTGTGTGACTATCATAATGAAATAAAAAATTAAAAAAAAA	.	PASS	PRECISE;SVMETHOD=Snifflesv1.0.12;CHR2=chr5;END=68453995;STD_quant_start=2.788867;STD_quant_stop=5.137012;Kurtosis_quant_start=9.032286;Kurtosis_quant_stop=4.876110;SVTYPE=INS;SUPTYPE=AL;SVLEN=198;STRANDS=+-;STRANDS2=20,17,20,17;RE=37;REF_strand=48,40;Strandbias_pval=1;AF=0.296	GT:DR:DV	0/0:88:37
chr5	68468163	19061	N	TTTCGTTCTTGCTTTCTTCTTTCTCTTTCCTCTCTCTTCTTCTTTTTTCTCTTTTTCTTATTCTTACTTTCTTCCTTTCTTTCTTTCGTCTATCTTTCTCTCTTTCTTCTTTCTTCTTTC	.	FAIL_NOTPRECISE	IMPRECISE;SVMETHOD=Snifflesv1.0.12;CHR2=chr5;END=68468162;STD_quant_start=21.704838;STD_quant_stop=69.429101;Kurtosis_quant_start=6.778959;Kurtosis_quant_stop=4.636428;SVTYPE=INS;SUPTYPE=AL;SVLEN=210;STRANDS=+-;STRANDS2=13,1,13,1;RE=13;REF_strand=40,46;Strandbias_pval=0.00112583;AF=0.131313	GT:DR:DV	0/0:86:13
chr5	68479474	19062	N	CGGAATTCGGGGTGGGGGGGCTGTTTTTTTTTTTTTTTCTTTTTTTTTTTTTTTTAATTTTTTTTTTTTTTTATTTATTTATGCTAGTCACCGAGAGAGAAGAGAGGAGGCAGAGACAACAGCAGCTGGAGAAGCAGGCTCCATGCACCGGGAGCCTGAATGTGTGGCTTCGATCCCGGGTCTCCGGATCGGCCCTGGGCCCAAGGCAGGCGCCAACGCTGCGCCCACCCAGCGGATCC	.	PASS	PRECISE;SVMETHOD=Snifflesv1.0.12;CHR2=chr5;END=68479488;STD_quant_start=3.155396;STD_quant_stop=5.246117;Kurtosis_quant_start=4.735290;Kurtosis_quant_stop=10.645259;SVTYPE=INS;SUPTYPE=AL;SVLEN=224;STRANDS=+-;STRANDS2=23,23,23,23;RE=46;REF_strand=56,53;Strandbias_pval=1;AF=0.296774	GT:DR:DV	0/0:109:46
chr5	68481821	19063	AGAAGGAGAAGGAGAAGGAGAAGGAGAAGGAGAAGGAGAAGGAGAAGGG	N	.	PASS	PRECISE;SVMETHOD=Snifflesv1.0.12;CHR2=chr5;END=68481867;STD_quant_start=3.703280;STD_quant_stop=6.981267;Kurtosis_quant_start=1.852891;Kurtosis_quant_stop=-1.101658;SVTYPE=DEL;SUPTYPE=AL;SVLEN=-46;STRANDS=+-;STRANDS2=42,43,42,43;RE=85;REF_strand=50,50;Strandbias_pval=1;AF=0.459459	GT:DR:DV	0/1:100:85
chr5	68525120	19064	N	TACTGAGTTTTTCTTTTTTTTTTTTTTTTTT	.	PASS	PRECISE;SVMETHOD=Snifflesv1.0.12;CHR2=chr5;END=68525127;STD_quant_start=3.549648;STD_quant_stop=4.207137;Kurtosis_quant_start=1.696273;Kurtosis_quant_stop=1.854120;SVTYPE=INS;SUPTYPE=AL;SVLEN=31;STRANDS=+-;STRANDS2=11,8,11,8;RE=19;REF_strand=53,45;Strandbias_pval=0.8061;AF=0.162393	GT:DR:DV	0/0:98:19
chr5	68573744	19065	N	TTATGACTTCTTCTTGCTTCTTCGTTCCGTCCTTTCTTCGGTTCTTTTCCTTCTGTCTTCTTCTTTTTCTTCTTTCGTATCTTTCTGTCTTATCTTCGTTTTCTTTTCTTTT	.	FAIL_NOTPRECISE	IMPRECISE;SVMETHOD=Snifflesv1.0.12;CHR2=chr5;END=68573769;STD_quant_start=21.856349;STD_quant_stop=40.620192;Kurtosis_quant_start=-0.746327;Kurtosis_quant_stop=-1.797123;SVTYPE=INS;SUPTYPE=AL;SVLEN=85;STRANDS=+-;STRANDS2=14,3,14,3;RE=17;REF_strand=43,42;Strandbias_pval=0.017517;AF=0.166667	GT:DR:DV	0/0:85:17
chr5	68757705	19066	N	AGTCTCCTTAGAGCAGTGGCTTTTAAGGGGGAATTATTCTTAAAAAGGCTTTATTATTTATTTGATAGCACAAGCAGGGGGTCGCAAGGACGCAGCGGGATAAGGTGCTCCTTTGCTGAGCAAAGGAGGACTGATGTGGAGCTCCTCCCAGTACTCTGAAGTATCATGACCCGACCAGAACACAGAGCTTCATCACTGAGCCCCCAGTTGTCCCCGGGTGGTGGGGGGGTTGGTGAGTTGATTTTTATCCCTCCAAGGTATATTCGACAATTTCGAGACATTTTTGCCAAGTGGGACAGAGTGTGTGTACTGGGCTCTGTGGGTGGATGCAAGTAAACTAAACCACCCTGCCTGCACAGGACACCCCACCAACAGGGAATCTGCCGACCCATGCCGAGATGCCCCGGCTGGAAACCCCATCTTAGCATTATTTATGCCATGTTTCTGGAAGTATGGTTTTTCTAAGCTCTCGACTCAAACACTGAAAACAAACTTGTCCTGGAAAACAAACATCTCTTCTGGATTTGAAGTTCTGTGAGTACAAGATTCTTCTCTTCTCTATTCCCACACATGGCTAAAAATATTAATCATCGAAGATGAAATTTATCGGCCATAATGTTTAAAAATATGCTACTATTAACATCCACTTAGTTTTTCTGGTTAAATTTTTTGTAACTCACAGCATGAAGATCTACAAGGCACCACGATAATGCTCTGATGTAGTAAGAGTTTGGTAAACAGTCTGACTGCATGAATGAGTAAGTGCATGATAAATAAAGAATGAAATTTTCACATCATTTCTTTTCCCATCACAGCTTGCGGAAGGATGCAGGTGGAAAAGGGAAACATAAATACTTAATGCCTGATTTGCACTACCATAGAAACTTCTAGGTAATTCTGACAACGGGCCTATGTCCTTATCATTTGTATCTGCTTTAAGGAGAGGTGAAAACAGGTTTGTTATTTAAGATCTGGGACTATACTAGGCTTGGATTAGGGAATGACCAACAAATCGTCTTGGACATTTTCAATGGGCTTAACACATGGATTGTTTTCTCCCTTGGATTCAGACCATCAAGGGGCTCACGTCACGCGGCCATTCCTTTCCCAGTGCTGATTTCTCCATCACAGATCTGAGTGGTTTCATGATGGGTGAGGGCAGAGAGTTGCAGAGCCATGTGCCGCCTCCTTACCGTGATTCAAGCCAGAAATTGGGTCACTCCATTAGCAAGCGAAAGCCTCAAAAGCAAGGGGCCCTGGCTTGATGGGCCAGGGACCTGTGTAGTAGCCTGGGTGCTGTGCTCAGATGGACACGGTGCTTGGTCTAAAGCTCTGCTCTCTG	.	FAIL_NOTPRECISE	IMPRECISE;SVMETHOD=Snifflesv1.0.12;CHR2=chr5;END=68757705;STD_quant_start=0.547723;STD_quant_stop=15.201974;Kurtosis_quant_start=6.103237;Kurtosis_quant_stop=5.994749;SVTYPE=INS;SUPTYPE=AL,SR;SVLEN=1353;STRANDS=+-;STRANDS2=7,10,7,10;RE=17;REF_strand=52,58;Strandbias_pval=0.795089;AF=0.133858	GT:DR:DV	0/0:110:17
chr5	68779119	19067	N	GTATAGAAAAAAAAAAAAAAAAAAAAAAAAAAAAGAAGCAT	.	PASS	PRECISE;SVMETHOD=Snifflesv1.0.12;CHR2=chr5;END=68779125;STD_quant_start=5.203021;STD_quant_stop=3.946065;Kurtosis_quant_start=5.135374;Kurtosis_quant_stop=2.866069;SVTYPE=INS;SUPTYPE=AL;SVLEN=42;STRANDS=+-;STRANDS2=13,15,13,15;RE=28;REF_strand=57,43;Strandbias_pval=0.391817;AF=0.21875	GT:DR:DV	0/0:100:28
chr5	68795556	19068	N	ACTTGCTTTTTTTTTTTTTTTTTTCTTTTTTTTTTTAATTTTTATTTATTTATGATAGTCCCAGAGAGAGAGAGAGAGAGGGCAGAGACCCAGGCAGAGGGAGAAAAGGCTCCGGCAACAGGGAGCCTGATGGTGGGATTCGATCCCGGGTCCTCCAAGGATCGCCGCACCTGGGCCAAAGACCAGGCGCTAAAAAAAAAGACCCGGCTGCGCCAACCCAAGGATCCCTC	.	PASS	PRECISE;SVMETHOD=Snifflesv1.0.12;CHR2=chr5;END=68795569;STD_quant_start=2.489980;STD_quant_stop=5.069517;Kurtosis_quant_start=1.777135;Kurtosis_quant_stop=-0.319181;SVTYPE=INS;SUPTYPE=AL;SVLEN=220;STRANDS=+-;STRANDS2=13,8,13,8;RE=21;REF_strand=58,44;Strandbias_pval=0.809513;AF=0.170732	GT:DR:DV	0/0:102:21
chr5	68801377	19069	N	AAAAAGGGGGAGTGGGCGGCACCAGTTCAACACATTCCCACCAACAGTGTATGAGGGTTTCCCTTTTTCCCCTTTCCGCATCCTCTCCAACATTTTGTGTGGTTTTCCATGCCAAACAATTAGTATGTTCTCATTCATTTGGGGAAATGATAAATAATAGTGAAAGGAAAATAAGGGAAGGTATACAAATGTGTGGGACAAGATCCAGAAAAGGAGACAGAAACGTAAAGACTTGCTAACTCTGGAAACGAACTAGGGGTGGTGAGAAGGGGAGGAGGGCAAGTGGGTGGAAAGTGGAATGAAGTTGAACGGGCCACTGGGGTGGTTATCTGTATGGTAGTAAATTGAACACCAATGAAAAAAAAAAAAAAAAAAAAAAAAAAAAAAAAAAAAAAAAAAGA	.	PASS	PRECISE;SVMETHOD=Snifflesv1.0.12;CHR2=chr5;END=68801386;STD_quant_start=2.049390;STD_quant_stop=7.956130;Kurtosis_quant_start=-1.553550;Kurtosis_quant_stop=-1.627127;SVTYPE=INS;SUPTYPE=AL;SVLEN=366;STRANDS=+-;STRANDS2=8,9,8,9;RE=17;REF_strand=53,55;Strandbias_pval=1;AF=0.136	GT:DR:DV	0/0:108:17
chr5	68853905	19070	TCCCTCTGGCTAGAATACACATTCTTCTCCTTCCCTTCTGGTGTTTAGTTTGCTAATGCCCC	N	.	PASS	PRECISE;SVMETHOD=Snifflesv1.0.12;CHR2=chr5;END=68853966;STD_quant_start=0.000000;STD_quant_stop=0.000000;Kurtosis_quant_start=0.797010;Kurtosis_quant_stop=1.793167;SVTYPE=DEL;SUPTYPE=AL;SVLEN=-61;STRANDS=+-;STRANDS2=18,16,18,16;RE=34;REF_strand=54,54;Strandbias_pval=0.84501;AF=0.239437	GT:DR:DV	0/0:108:34
chr5	68890155	19071	N	TATACTCTCATCTAACCTATACATATAAATCTAAAT	.	PASS	PRECISE;SVMETHOD=Snifflesv1.0.12;CHR2=chr5;END=68890160;STD_quant_start=1.960129;STD_quant_stop=2.316985;Kurtosis_quant_start=5.195592;Kurtosis_quant_stop=10.788629;SVTYPE=INS;SUPTYPE=AL;SVLEN=34;STRANDS=+-;STRANDS2=16,23,16,23;RE=39;REF_strand=57,60;Strandbias_pval=0.461019;AF=0.25	GT:DR:DV	0/0:117:39
chr5	68893470	19072	TAAAATAGGGATCCCTGGGTGGCGCAGCGGTTTGGCGCCTGCCTTTGGCCCAGGGCACGATCCTGGAGACCCGGGATCGAATCCCATATCAGGCTCCCGGTGCATGGAGCCTGCTTCTCCCTCTGCCTGTGTCTCTGCCTCTCTCTCTCTCTCTCTCTCTCTGTGACTATCATAAGTAAATAAATAAAAAATTAAAAAAAAATATCATAA	N	.	PASS	PRECISE;SVMETHOD=Snifflesv1.0.12;CHR2=chr5;END=68893680;STD_quant_start=1.643168;STD_quant_stop=2.121320;Kurtosis_quant_start=-0.962517;Kurtosis_quant_stop=-1.502851;SVTYPE=DEL;SUPTYPE=AL;SVLEN=-210;STRANDS=+-;STRANDS2=9,11,9,11;RE=20;REF_strand=53,66;Strandbias_pval=1;AF=0.143885	GT:DR:DV	0/0:119:20
chr5	68915940	19073	N	AATCACAATAAAATAAATAAACAAACATAAAAAT	.	PASS	PRECISE;SVMETHOD=Snifflesv1.0.12;CHR2=chr5;END=68915948;STD_quant_start=5.304086;STD_quant_stop=5.882176;Kurtosis_quant_start=4.956358;Kurtosis_quant_stop=11.078956;SVTYPE=INS;SUPTYPE=AL;SVLEN=36;STRANDS=+-;STRANDS2=17,13,17,13;RE=30;REF_strand=57,54;Strandbias_pval=0.682457;AF=0.212766	GT:DR:DV	0/0:111:30
chr5	69013127	19074	N	TCTTAGCTATGTATTGTTTTTCTTTTTTTTTT	.	PASS	PRECISE;SVMETHOD=Snifflesv1.0.12;CHR2=chr5;END=69013141;STD_quant_start=2.316985;STD_quant_stop=3.244428;Kurtosis_quant_start=15.727440;Kurtosis_quant_stop=4.062210;SVTYPE=INS;SUPTYPE=AL;SVLEN=31;STRANDS=+-;STRANDS2=24,14,24,14;RE=38;REF_strand=42,46;Strandbias_pval=0.124081;AF=0.301587	GT:DR:DV	0/1:88:38
chr5	69043303	19075	N	ACAAAACAGGGCACAAAAAAAAAAAAATGGGACAAACAAAAAAAAGAAAACA	.	FAIL_NOTPRECISE	IMPRECISE;SVMETHOD=Snifflesv1.0.12;CHR2=chr5;END=69043302;STD_quant_start=15.424007;STD_quant_stop=19.549936;Kurtosis_quant_start=-0.160026;Kurtosis_quant_stop=-0.152519;SVTYPE=INS;SUPTYPE=AL;SVLEN=47;STRANDS=+-;STRANDS2=3,10,3,10;RE=12;REF_strand=48,57;Strandbias_pval=0.146544;AF=0.102564	GT:DR:DV	0/0:105:12
chr5	69059381	19076	N	CCAAGCTTTTTGTTTTTTTTTTTTTTTTTTGTTTCTTTTTTTTTTAAATATTTTATTTCTTATTTAGGATCGACAGCTAATGAGAGAGAGAGAGCAGAGGGCAAGCGACACGGCGAGGGCGAAGCAGGCTCCCATGCACGGGCGCCGCCTGACGTGGGATTCGATCCTGGGTCTCCAGGATGCGGCCCTGGGCCAAAGCAGGCCCGCCAACCCGCCTGCGCCACCCGGGGCGATCC	.	PASS	PRECISE;SVMETHOD=Snifflesv1.0.12;CHR2=chr5;END=69059386;STD_quant_start=2.489980;STD_quant_stop=4.404543;Kurtosis_quant_start=-0.960218;Kurtosis_quant_stop=2.075855;SVTYPE=INS;SUPTYPE=AL;SVLEN=229;STRANDS=+-;STRANDS2=10,5,10,5;RE=15;REF_strand=43,46;Strandbias_pval=0.265507;AF=0.144231	GT:DR:DV	0/0:89:15
chr5	69081170	19077	N	GTACAAAACTTAAAAGAAGGGATCCTTGTTGGAGCGGCAGCGGTTTGGCGCGTGCCTTATGCCGCAGGGCGCGATCCGGGAAGACCCGGGATCGATCCCACGTCGGGGCTCCGCTTTTCATGAGCCTGCTTCTTCATCGCCTCGGCCTGTTGTGCTCTGCCTCATTCGGCTTCGTCTCTCTCTGTGACTATCACACAGTCAAAAAAAAAAAAAAAGAAAAAAAAATAATAAAAAA	.	PASS	PRECISE;SVMETHOD=Snifflesv1.0.12;CHR2=chr5;END=69081182;STD_quant_start=2.819997;STD_quant_stop=6.897204;Kurtosis_quant_start=13.399210;Kurtosis_quant_stop=3.229073;SVTYPE=INS;SUPTYPE=AL;SVLEN=224;STRANDS=+-;STRANDS2=22,21,22,21;RE=43;REF_strand=59,48;Strandbias_pval=0.718627;AF=0.286667	GT:DR:DV	0/0:107:43
chr5	69129162	19078	N	AGTAGGGGCCACGCGGCTTTGGAGGCCCGCAGACCCACAAT	.	PASS	PRECISE;SVMETHOD=Snifflesv1.0.12;CHR2=chr5;END=69129161;STD_quant_start=0.000000;STD_quant_stop=3.147871;Kurtosis_quant_start=3.116169;Kurtosis_quant_stop=1.655818;SVTYPE=INS;SUPTYPE=AL;SVLEN=41;STRANDS=+-;STRANDS2=12,10,12,10;RE=22;REF_strand=40,46;Strandbias_pval=0.633504;AF=0.203704	GT:DR:DV	0/0:86:22
chr5	69144864	19079	N	ACCTGCGAATGAAAAAAAAAAAAACAACAAACAAAAC	.	PASS	PRECISE;SVMETHOD=Snifflesv1.0.12;CHR2=chr5;END=69144868;STD_quant_start=2.915476;STD_quant_stop=4.680715;Kurtosis_quant_start=4.794051;Kurtosis_quant_stop=4.375994;SVTYPE=INS;SUPTYPE=AL;SVLEN=38;STRANDS=+-;STRANDS2=22,22,22,22;RE=44;REF_strand=53,60;Strandbias_pval=0.85897;AF=0.280255	GT:DR:DV	0/0:113:44
chr5	69152758	19080	N	GTGCCTTATTTCTTCCATGCAGTTATCCCCCTAAAGACATTTTGTAGAAATTCATATTGATCTACTTAGATTCTCTCCGTGACTGCGCA	.	PASS	PRECISE;SVMETHOD=Snifflesv1.0.12;CHR2=chr5;END=69152758;STD_quant_start=0.527046;STD_quant_stop=1.545603;Kurtosis_quant_start=13.833643;Kurtosis_quant_stop=4.747448;SVTYPE=INS;SUPTYPE=AL;SVLEN=88;STRANDS=+-;STRANDS2=20,17,20,17;RE=37;REF_strand=56,52;Strandbias_pval=0.8507;AF=0.255172	GT:DR:DV	0/0:108:37
chr5	69172244	19081	N	TTCAAGGGATCCTGGGCTGGCGCAAGCCTTTTGCACCTGCCTTTGGCCCAGGGCGTGATCATGGAGACCCGGGATCGAATCCCTCGTCTGGGCTCGGTGCATGGAGCCTGCTTCTCCCTTCTGCCTGTGTGTCTCTGCCTCTCTCTCTCTCTTCTCTCTTGAGACTATCACAAATAAAAAAAAATTCAAAAAAAAAAAAAAGCTGTAT	.	PASS	PRECISE;SVMETHOD=Snifflesv1.0.12;CHR2=chr5;END=69172244;STD_quant_start=3.860052;STD_quant_stop=4.381780;Kurtosis_quant_start=0.425558;Kurtosis_quant_stop=0.748024;SVTYPE=INS;SUPTYPE=AL;SVLEN=212;STRANDS=+-;STRANDS2=10,8,10,8;RE=18;REF_strand=51,41;Strandbias_pval=1;AF=0.163636	GT:DR:DV	0/0:92:18
chr5	69191724	19082	N	TGGCCGTGTGGTTCTTTTTTTTTTTTTTGTTTAATTTATTTATGATAGGCACAGAGAGAGGAGAGAGAGAGAGGCGAGACACGGCAAGGGAGAAGCAGGCTCAGGCACAGGGAGCCCGAACGTGGATTCGATCCCGGGTCCTCCAGGATCGGCGCCATGGGCCAAGGCAGGCGGCCAAACGGCTGCGCCAACCCAGGGATCCC	.	PASS	PRECISE;SVMETHOD=Snifflesv1.0.12;CHR2=chr5;END=69191730;STD_quant_start=2.154729;STD_quant_stop=7.468983;Kurtosis_quant_start=7.333959;Kurtosis_quant_stop=5.631300;SVTYPE=INS;SUPTYPE=AL;SVLEN=213;STRANDS=+-;STRANDS2=15,13,15,13;RE=28;REF_strand=48,36;Strandbias_pval=0.827;AF=0.25	GT:DR:DV	0/0:84:28
chr5	69322019	19083	N	AGCTTCTCAGTGAGGACTCCCTTGACCAGCTTATGTGGAAACTTA	.	PASS	PRECISE;SVMETHOD=Snifflesv1.0.12;CHR2=chr5;END=69322019;STD_quant_start=0.000000;STD_quant_stop=1.172604;Kurtosis_quant_start=12.991573;Kurtosis_quant_stop=11.357261;SVTYPE=INS;SUPTYPE=AL;SVLEN=46;STRANDS=+-;STRANDS2=17,15,17,15;RE=32;REF_strand=48,45;Strandbias_pval=1;AF=0.256	GT:DR:DV	0/0:93:32
chr5	69347075	19084	N	AAACGTACCATAGTTATTTCACTGAAAATATATGATTTGTGCTAACACTTAACGGCTTGTCATTATCTCAAAGACATTACATTGTATATATGTATATTTTTTTCATTTTAATGTCAAATATGGTCAGTTTCAATAGACACATACGTAAAACTTTGCGTCCTCAATTATTTTAAAAAGGGTTTTGCAGACCAAAAAACTTAAGACTCATGTACTATTTCCATGTCTTCCAGTACCG	.	PASS	PRECISE;SVMETHOD=Snifflesv1.0.12;CHR2=chr5;END=69347080;STD_quant_start=0.000000;STD_quant_stop=3.687818;Kurtosis_quant_start=6.961207;Kurtosis_quant_stop=6.733247;SVTYPE=INS;SUPTYPE=AL;SVLEN=235;STRANDS=+-;STRANDS2=7,10,7,10;RE=17;REF_strand=43,53;Strandbias_pval=1;AF=0.150442	GT:DR:DV	0/0:96:17
chr5	69366046	19085	N	TTGGCATTCAGGGGGACCCCTGGGTGGCGCAGCGGCTTTTGGCGCCTGCCTTTGGCCCAGGGTGCGATCCTGGAGACCCGGATCGAATCCCACGTCGGCCCCGGTGCAGGACTCTGCTTCTCCCTCTGCCTATGTTCTCTGCCTCTCTTCTTCTGTGTTACTATCATAAATTAATACAAATTAAAAAAAAAAAAAAAGAAACT	.	PASS	PRECISE;SVMETHOD=Snifflesv1.0.12;CHR2=chr5;END=69366048;STD_quant_start=6.434283;STD_quant_stop=5.549775;Kurtosis_quant_start=1.876985;Kurtosis_quant_stop=0.882880;SVTYPE=INS;SUPTYPE=AL;SVLEN=199;STRANDS=+-;STRANDS2=6,8,6,8;RE=14;REF_strand=40,49;Strandbias_pval=1;AF=0.135922	GT:DR:DV	0/0:89:14
chr5	69394879	19086	AATATTATACACTCATTATGGAAAATTTGGGGACCTTTTCATTTGCTAT	N	.	PASS	PRECISE;SVMETHOD=Snifflesv1.0.12;CHR2=chr5;END=69394936;STD_quant_start=6.471658;STD_quant_stop=9.187588;Kurtosis_quant_start=-1.902111;Kurtosis_quant_stop=-2.112202;SVTYPE=DEL;SUPTYPE=AL;SVLEN=-57;STRANDS=+-;STRANDS2=21,14,21,14;RE=35;REF_strand=48,34;Strandbias_pval=1;AF=0.299145	GT:DR:DV	0/0:82:35
chr5	69414016	19087	AAAATATTGAGAGGATCCTAAAAAAAAAAAATAAATAAATAAATAAAATAAATTAAAAAAAAA	N	.	PASS	PRECISE;SVMETHOD=Snifflesv1.0.12;CHR2=chr5;END=69414079;STD_quant_start=0.000000;STD_quant_stop=0.617213;Kurtosis_quant_start=-1.150018;Kurtosis_quant_stop=-0.962019;SVTYPE=DEL;SUPTYPE=AL;SVLEN=-63;STRANDS=+-;STRANDS2=25,17,25,17;RE=42;REF_strand=54,50;Strandbias_pval=0.465057;AF=0.287671	GT:DR:DV	0/0:104:42
chr5	69472422	19088	ACCACTTTTAATAATTTTGTACAAATACACATAGACAGCACAGAAGCTCCACTGGTACACTGTGCTTCTATACCCTTACTCCCGGCATCCCCTATCAATGCCAGAACCATCTTACTATTGTTATTACCA	N	.	PASS	PRECISE;SVMETHOD=Snifflesv1.0.12;CHR2=chr5;END=69472551;STD_quant_start=0.544331;STD_quant_stop=0.509175;Kurtosis_quant_start=19.041717;Kurtosis_quant_stop=1.018343;SVTYPE=DEL;SUPTYPE=AL;SVLEN=-129;STRANDS=+-;STRANDS2=31,24,31,24;RE=55;REF_strand=51,50;Strandbias_pval=0.506428;AF=0.352564	GT:DR:DV	0/1:101:55
chr5	69489385	19089	N	GTCTGTCAGCACCACCGGGATCCGGGGGCGTAGCCGGTTGGCGCATGCTTGGCCCCGGGCGCCGATCTGGAGAGCCGGGGATCGAATCCCCACCGGGCTCCCGGGGGGTGCACTGGAGCCTGCTTACCCTCTAGCCCTGTGTCTCTGCCTCTCTCTCCCTCTCTCTGTGTGACTATTATAACTAAATACATAAACTTAAAAAAAAAAAAAAAAAG	.	FAIL_NOTPRECISE	IMPRECISE;SVMETHOD=Snifflesv1.0.12;CHR2=chr5;END=69489384;STD_quant_start=23.132229;STD_quant_stop=45.381714;Kurtosis_quant_start=2.130459;Kurtosis_quant_stop=5.334018;SVTYPE=INS;SUPTYPE=AL;SVLEN=210;STRANDS=+-;STRANDS2=6,4,6,4;RE=10;REF_strand=45,48;Strandbias_pval=0.525557;AF=0.0970874	GT:DR:DV	0/0:93:10
chr5	69553706	19090	TGAATTCTTGGGATCCCTGGGTGGCGCAGCGGTTTAGCGCCTGCCTTTGGCCCAGGGCGCGATCCTGGAGATCCGGGATCGAATCCCACGTCAGGCTCCTGGTGCATGGAGCCTGCTTCTCCCTCTGCCTGTGTCTCTGCCTCTCTCTCTCTCACTGTGTGACTATCATAAATAAAAAATAAAAAAAAAAAAGACT	N	.	PASS	PRECISE;SVMETHOD=Snifflesv1.0.12;CHR2=chr5;END=69553902;STD_quant_start=3.098387;STD_quant_stop=3.224903;Kurtosis_quant_start=-0.157202;Kurtosis_quant_stop=-1.092313;SVTYPE=DEL;SUPTYPE=AL;SVLEN=-196;STRANDS=+-;STRANDS2=6,7,6,7;RE=13;REF_strand=46,39;Strandbias_pval=0.766808;AF=0.132653	GT:DR:DV	0/0:85:13
chr5	69607233	19091	N	CGTTTTGAAGGCCCACGGGGGTAATAGCTTGATAGTCATTTAACGCACACCACACTTTTGTGCACCTGTTTTCCGGGACCAGGTAAAAAACTGGTCCAGGACGTGATATGCGAAGGTATGAATTTTCAACAACAACAGTGGGACGGGTAAAAAAAAGTCATGGTTTGCAGCATGCATTCCAATTCCATGCCATTT	.	PASS	PRECISE;SVMETHOD=Snifflesv1.0.12;CHR2=chr5;END=69607240;STD_quant_start=0.000000;STD_quant_stop=4.559135;Kurtosis_quant_start=6.031885;Kurtosis_quant_stop=3.570969;SVTYPE=INS;SUPTYPE=AL;SVLEN=160;STRANDS=+-;STRANDS2=11,17,11,17;RE=28;REF_strand=30,41;Strandbias_pval=0.82452;AF=0.282828	GT:DR:DV	0/0:71:28
chr5	69629461	19092	N	TTTTTTAATTTTTTATATTTTATAGGTATATTTTTTTTTTGCTAATTATT	.	PASS	PRECISE;SVMETHOD=Snifflesv1.0.12;CHR2=chr5;END=69629462;STD_quant_start=6.899275;STD_quant_stop=8.717798;Kurtosis_quant_start=3.766826;Kurtosis_quant_stop=3.475370;SVTYPE=INS;SUPTYPE=AL;SVLEN=44;STRANDS=+-;STRANDS2=8,5,8,5;RE=13;REF_strand=44,44;Strandbias_pval=0.556471;AF=0.128713	GT:DR:DV	0/0:88:13
chr5	69629845	19093	AAAATCCACATGATTCCATTGTATACATAAACCACATCTTCTTTATCCATTCACCATTTGCTTCAACGTGGATGGAACTGGAGGGTATTATGTGAGTGAAGTAAGCCAGTCGGAGAAGGACAAACATTATATGTTCTCATTCATTTGGGAATATAAATAATAGTGAAAGGGAATATAAGGGAAGGGGGAAGAAATGTGTGGGAAATATCAGAAAGGGAGACAGACGTAAAGACTGCTAACTCTGGGAAACGAACTAGGGGTGGTGGAAGGGGAGGAGGGCGGGGGGTGGGAGTGAATGGGTGACCGGCACTCTGGGTTATGCTGTATGTTAGTAAATTGAACACCAATAAAAAATAAATTAAAAA	N	.	PASS	PRECISE;SVMETHOD=Snifflesv1.0.12;CHR2=chr5;END=69630211;STD_quant_start=4.425306;STD_quant_stop=2.081666;Kurtosis_quant_start=8.916329;Kurtosis_quant_stop=8.627712;SVTYPE=DEL;SUPTYPE=AL,SR;SVLEN=-366;STRANDS=+-;STRANDS2=10,15,10,15;RE=25;REF_strand=41,45;Strandbias_pval=0.649059;AF=0.225225	GT:DR:DV	0/0:86:25
chr5	69680257	19094	N	GTCACATCATTCCTTTTTTTTGTTTTTTTTTTTTTAAAGATTTTATTTATTTATTCAATGATAGTCACAGAGAGGAGAGAGAGGCAGAGATGCACAGGCAGAGGGAGAAGCAGGCGCCAGGCACCGGGAGGCCCGGATGTGGGATTCGATCCCAGGGTCTAGCAGGATCGCGCCCTGGGCCAAAGGCAGGCGCAAACCGCTCTGCCGGCCACACCAGGGGATCCC	.	PASS	PRECISE;SVMETHOD=Snifflesv1.0.12;CHR2=chr5;END=69680272;STD_quant_start=3.872983;STD_quant_stop=7.699722;Kurtosis_quant_start=0.785996;Kurtosis_quant_stop=2.968178;SVTYPE=INS;SUPTYPE=AL,SR;SVLEN=215;STRANDS=+-;STRANDS2=16,13,16,13;RE=29;REF_strand=38,36;Strandbias_pval=0.827407;AF=0.281553	GT:DR:DV	0/0:74:29
chr5	69691060	19095	N	AAAACACAAAATAAAAAACAACAAAAAAGTCAAGAAAGAAAGGATAAGTATT	.	FAIL_NOTPRECISE	IMPRECISE;SVMETHOD=Snifflesv1.0.12;CHR2=chr5;END=69691086;STD_quant_start=22.383029;STD_quant_stop=37.523326;Kurtosis_quant_start=-1.884929;Kurtosis_quant_stop=3.756481;SVTYPE=INS;SUPTYPE=AL;SVLEN=73;STRANDS=+-;STRANDS2=1,18,1,18;RE=17;REF_strand=40,52;Strandbias_pval=0.00129187;AF=0.155963	GT:DR:DV	0/0:92:17
chr5	69745902	19096	N	GAGGTCAACAGAGTTTCGGTTTTTATTGTTTTTTTTTTTTTTTTTAATTTTTTGTTTTTTTTTTATGATAGGCACACAGTGAGAAGAGAGAGAGGGCAGAGACAAAAAAGGCAAAGAGGGGAAAGGCAGCGCACATCACCGGGAAGCCCACGTGGGATTTTCGATCCCGGGGCCCAGGATCTACGCCCCGGGCCAGAAAGGCGCTAAACGCTGGCGCACCCAGGGATCCC	.	PASS	PRECISE;SVMETHOD=Snifflesv1.0.12;CHR2=chr5;END=69745915;STD_quant_start=2.961289;STD_quant_stop=7.765803;Kurtosis_quant_start=14.596979;Kurtosis_quant_stop=10.557379;SVTYPE=INS;SUPTYPE=AL,SR;SVLEN=216;STRANDS=+-;STRANDS2=20,32,20,32;RE=52;REF_strand=37,47;Strandbias_pval=0.593067;AF=0.382353	GT:DR:DV	0/1:84:52
chr5	69758268	19097	N	TTGTTATTTTAAAGTGTTTTTGTTTTTGTTTTTTTTTTTTTTTATGATAGGCTCACAGGAGAGAGAGAGAGGCAGAAACACAGCAGAGACACGGCAGAGGGAGAAGCAGGCCCCATGACCGGGAGCTCCGACGCGGGATTCGATCCCGGGTCTCCAGGTCGCGCCCTGGGCCAAAGGCGGCACCAAACCGCTGGCGCCACCCAGGGATCC	.	PASS	PRECISE;SVMETHOD=Snifflesv1.0.12;CHR2=chr5;END=69758272;STD_quant_start=1.064581;STD_quant_stop=3.530817;Kurtosis_quant_start=8.675314;Kurtosis_quant_stop=3.701447;SVTYPE=INS;SUPTYPE=AL;SVLEN=211;STRANDS=+-;STRANDS2=14,16,14,16;RE=30;REF_strand=46,67;Strandbias_pval=0.67778;AF=0.20979	GT:DR:DV	0/0:113:30
chr5	69764765	19098	TAAAAAAAAATAAAAAATAAAAAATAAAAAAAAAATAAAAAAAAATAAAAAATAAAAAATAAAAAAAAAA	N	.	PASS	PRECISE;SVMETHOD=Snifflesv1.0.12;CHR2=chr5;END=69764835;STD_quant_start=0.707107;STD_quant_stop=0.665062;Kurtosis_quant_start=0.873078;Kurtosis_quant_stop=-0.201150;SVTYPE=DEL;SUPTYPE=AL;SVLEN=-70;STRANDS=+-;STRANDS2=46,59,46,59;RE=105;REF_strand=49,61;Strandbias_pval=1;AF=0.488372	GT:DR:DV	0/1:110:105
chr5	69788371	19099	N	GATGTATACATAAACCACATCTTCTTTTAGAATGAAAAATACCACCAGTTGCTTCAACGTGGATGGACGGGAGGGTAGTAATGCTGAGGGAAGTAAGTCAGTCCGGAGAGGACAACAGTATAGGTTCTCATGCATTTGGGGAAGATAAATAATAGTGAAAGGGAAATAAGGGAAGGAGAGAAGAAATGTGTGGGAAATATCAGAAAGGGTGACAGAAACATAAGACGGCGAACTTGGGAAAACGGAACTAGGGGGTGGTAGAAGGGGAGGAGGGGCGGGGGTGGGAGTGAATGGGTGACGGGCACTGGGTTGTTATTCTGTATGTTAGTAAATTTGCACACCATAAAAAAAAAAATAAAAAAATAAAAAAAAAAAAAAAAAAAAAAAGAATCAACAAAAAAAAAAAAAAAAAAAAAAAAAAAAAAAATCAT	.	PASS	PRECISE;SVMETHOD=Snifflesv1.0.12;CHR2=chr5;END=69788370;STD_quant_start=4.098780;STD_quant_stop=9.954898;Kurtosis_quant_start=6.757777;Kurtosis_quant_stop=1.477287;SVTYPE=INS;SUPTYPE=AL;SVLEN=438;STRANDS=+-;STRANDS2=8,7,8,7;RE=15;REF_strand=62,49;Strandbias_pval=1;AF=0.119048	GT:DR:DV	0/0:111:15
chr5	69809446	19100	N	GAGCTGCTCCCCACCGGGGCCGCGCAGACACCCTCCGCCGGAGCCGCAGCCCGAGCCCCTTCAA	.	PASS	PRECISE;SVMETHOD=Snifflesv1.0.12;CHR2=chr5;END=69809452;STD_quant_start=3.222517;STD_quant_stop=3.075961;Kurtosis_quant_start=0.014352;Kurtosis_quant_stop=0.134895;SVTYPE=INS;SUPTYPE=AL;SVLEN=57;STRANDS=+-;STRANDS2=12,15,12,15;RE=27;REF_strand=45,48;Strandbias_pval=0.827645;AF=0.225	GT:DR:DV	0/0:93:27
chr5	69810058	19101	N	AAAACACCAGTAGGGATTCCCTGGTGGCGCAGCGGCTTTGGCGCCTGCCTTTGCCCAGGGGCGCGCTCCTGGAGACGGGATCGCATCCCATCGGCGGGCGCTCCGGTTGGTCATGGAGCCTGCGGTCTCCCTCGGCCTGTGTTCTTGCGCCTCTCTCGCTCTCTCTGTGCCCTTATTCATAAATAAATAAAAAAAAACATTCAACAAAAAAAAAAAAAA	.	PASS	PRECISE;SVMETHOD=Snifflesv1.0.12;CHR2=chr5;END=69810061;STD_quant_start=1.732051;STD_quant_stop=3.505098;Kurtosis_quant_start=3.880389;Kurtosis_quant_stop=1.154391;SVTYPE=INS;SUPTYPE=AL;SVLEN=215;STRANDS=+-;STRANDS2=14,14,14,14;RE=28;REF_strand=48,49;Strandbias_pval=1;AF=0.224	GT:DR:DV	0/0:97:28
chr5	69879429	19102	TTTAGGGATCCCTGGGTGGCGCAGCGGGATCCCTGGGTGGCGCAGCGGTTTGGCGCCTGCCTTTGGCCCAGGGCGCGATCCTGGAGACCCGGGATCGAATCCCACGTCAGGCTCCTGGTGCATGGAGCCTGCTTCTCCCTCTGCCTATGTCTCTGCCTCTCTCTCTCTCTCTCTCTCTCTGTGACTATCATAAATAAATAAAACTTAAAAAAAAAAAAAAATAGAAGTTGT	N	.	PASS	PRECISE;SVMETHOD=Snifflesv1.0.12;CHR2=chr5;END=69879660;STD_quant_start=1.354006;STD_quant_stop=1.118034;Kurtosis_quant_start=-1.467590;Kurtosis_quant_stop=-0.490655;SVTYPE=DEL;SUPTYPE=AL;SVLEN=-231;STRANDS=+-;STRANDS2=10,14,10,14;RE=24;REF_strand=46,54;Strandbias_pval=0.820427;AF=0.193548	GT:DR:DV	0/0:100:24
chr5	69884560	19103	N	CTTTCTTTCTTTCTTGATTTTCGTTTCTTTTCCTTCTCTTTTCT	.	FAIL_NOTPRECISE	IMPRECISE;SVMETHOD=Snifflesv1.0.12;CHR2=chr5;END=69884573;STD_quant_start=14.110280;STD_quant_stop=25.171412;Kurtosis_quant_start=1.458135;Kurtosis_quant_stop=0.438205;SVTYPE=INS;SUPTYPE=AL;SVLEN=44;STRANDS=+-;STRANDS2=14,3,14,3;RE=17;REF_strand=39,43;Strandbias_pval=0.0144675;AF=0.171717	GT:DR:DV	0/0:82:17
chr5	69907341	19104	TAAACTGTCAGATGGGGATCCCTGGGTGGCGCAGCAGTTTGGCGCCTGCCTTTGGCCCAGGGCGCGATCCTGGAGACCAGGATCGAATCCACGTCGGGCTCCCGGTGCATGGAGCCTGCTTCTCCTTCTGCCTGTGTCTCTGCGCCTCTCTCTCTCTCTGTGACTATCATAAATAAATAAAATTAAAAAAATAAATAAATTAAAAAAAA	N	.	PASS	PRECISE;SVMETHOD=Snifflesv1.0.12;CHR2=chr5;END=69907550;STD_quant_start=0.804400;STD_quant_stop=1.137593;Kurtosis_quant_start=-0.791393;Kurtosis_quant_stop=-0.867689;SVTYPE=DEL;SUPTYPE=AL;SVLEN=-209;STRANDS=+-;STRANDS2=19,15,19,15;RE=34;REF_strand=53,45;Strandbias_pval=1;AF=0.257576	GT:DR:DV	0/0:98:34
chr5	69908303	19105	N	TTTTTCTCTTATCTTCTTCGGCTTTCTTCTTTTTCCTTG	.	FAIL_NOTPRECISE	IMPRECISE;SVMETHOD=Snifflesv1.0.12;CHR2=chr5;END=69908302;STD_quant_start=16.189503;STD_quant_stop=24.099793;Kurtosis_quant_start=3.031219;Kurtosis_quant_stop=0.795961;SVTYPE=INS;SUPTYPE=AL;SVLEN=52;STRANDS=+-;STRANDS2=10,2,10,2;RE=12;REF_strand=50,43;Strandbias_pval=0.0656216;AF=0.114286	GT:DR:DV	0/0:93:12
chr5	69911395	19106	ATTTTTATTTATTTATGATAGTCACAGAGAGAGAGAGAGAGGCAGAGACATAGGCAGAGGGAGAAGCAGGCTCCATGCACCGGGAGCCTGACGTGGGATTCGATCCCGGGTCTCCAGGATCGCGCCCTGGGCCAAAGGCAGGCGCCAAACCGCTGCGCCACCCAGGGATCCCAC	N	.	PASS	PRECISE;SVMETHOD=Snifflesv1.0.12;CHR2=chr5;END=69911569;STD_quant_start=0.000000;STD_quant_stop=0.000000;Kurtosis_quant_start=19.513626;Kurtosis_quant_stop=7.348156;SVTYPE=DEL;SUPTYPE=AL;SVLEN=-174;STRANDS=+-;STRANDS2=21,27,21,27;RE=48;REF_strand=43,40;Strandbias_pval=0.468409;AF=0.366412	GT:DR:DV	0/1:83:48
chr5	69914125	19107	N	ACATGAGTTTTAATTTTAGTTTTTTCTTTTATGTATTTTTTAAATGGATTTATTTATTTATTATAGTCAAAACGAGAAGGGATGAGGCAGAGACACAGGCAGAGGGAGAAGCAGCGCCATGCACCGGTGCCCGACGTGGGACTCGATCCCTGGGCCCCAGGATCGCCCCGGGGCCAAAGTCCAGGCCCGCCAAAACACTCGCCACCCAGGGATCCC	.	PASS	PRECISE;SVMETHOD=Snifflesv1.0.12;CHR2=chr5;END=69914134;STD_quant_start=5.300943;STD_quant_stop=6.745369;Kurtosis_quant_start=1.398548;Kurtosis_quant_stop=4.182645;SVTYPE=INS;SUPTYPE=AL;SVLEN=212;STRANDS=+-;STRANDS2=9,7,9,7;RE=16;REF_strand=44,47;Strandbias_pval=0.598257;AF=0.149533	GT:DR:DV	0/0:91:16
chr5	69929318	19108	N	AAAGAAGGGATGAAAAATAGCTGAGTGAAGTAAGTCAGTCAGCGAAGGGACAAAACATTATATGTTCTCATTCCATTTGGGGGGGCAATATACATAATAGTTTGACAGGGAAAAAAATAAAGGAAGGGAGAAGCAATGTGTGGAAATATCAGAAGGGAGACAGAACCATAAGACTGCTAACTTGGGAACGCAACTAGGGTTGGTAGAAGGGGGGAGGGCGGGGGGGGGTGGGGGTGGGAGTGAATGGGTGACGGGCACTGGGTGTTATTCTGTATGTAGTAAATTGCAAACACCAATAAAAAAATTTAAATTCAAATAAAAAAAAGAAAAAAAAAAAAAAGGAACATTGAACACAATAAAAAAAAATGAAAAAAAAAAACAAAAAAAAACAAAAAAAAAAAAAAA	.	FAIL_NOTPRECISE	IMPRECISE;SVMETHOD=Snifflesv1.0.12;CHR2=chr5;END=69929324;STD_quant_start=2.504541;STD_quant_stop=14.656677;Kurtosis_quant_start=4.078669;Kurtosis_quant_stop=5.478684;SVTYPE=INS;SUPTYPE=AL;SVLEN=373;STRANDS=+-;STRANDS2=11,11,11,11;RE=22;REF_strand=48,34;Strandbias_pval=0.479929;AF=0.211538	GT:DR:DV	0/0:82:22
chr5	69943420	19109	N	AAAAAACACAAAAAAAAAAAAACCAATTAAA	.	PASS	PRECISE;SVMETHOD=Snifflesv1.0.12;CHR2=chr5;END=69943421;STD_quant_start=2.153222;STD_quant_stop=3.060006;Kurtosis_quant_start=2.802245;Kurtosis_quant_stop=3.343938;SVTYPE=INS;SUPTYPE=AL;SVLEN=31;STRANDS=+-;STRANDS2=8,14,8,14;RE=22;REF_strand=50,52;Strandbias_pval=0.348976;AF=0.177419	GT:DR:DV	0/0:102:22
chr5	69943653	19110	N	ATAGGCTTTTAAATAATCTGCTCCAAAAAAAAAAGAAAATAAATAAATAAAAAAAA	.	PASS	PRECISE;SVMETHOD=Snifflesv1.0.12;CHR2=chr5;END=69943653;STD_quant_start=1.500000;STD_quant_stop=2.763854;Kurtosis_quant_start=10.217954;Kurtosis_quant_stop=7.326620;SVTYPE=INS;SUPTYPE=AL;SVLEN=53;STRANDS=+-;STRANDS2=37,36,37,36;RE=73;REF_strand=50,53;Strandbias_pval=0.8785;AF=0.414773	GT:DR:DV	0/1:103:73
chr5	69948305	19111	N	GGCCTTCGCCTTCGCTTCCTGCCTTCTTAGCTGC	.	PASS	PRECISE;SVMETHOD=Snifflesv1.0.12;CHR2=chr5;END=69948305;STD_quant_start=0.774597;STD_quant_stop=1.449138;Kurtosis_quant_start=5.612804;Kurtosis_quant_stop=6.773562;SVTYPE=INS;SUPTYPE=AL;SVLEN=34;STRANDS=+-;STRANDS2=14,5,14,5;RE=19;REF_strand=59,35;Strandbias_pval=0.438244;AF=0.168142	GT:DR:DV	0/0:94:19
chr5	69951666	19112	N	CATACTGGCTATTTGTTTTTTTGTTTTAAATGGTTATTTAAATTTGTATTATAGAAGTCACAGAGAGAGAGAGAGAGGCGAGAACACAGCAGAGGGAGAACAGGCTCATGCCCCAACCGGGAGCCAATGTGGGATTCGAGCCCGAGTCCCCAAGGAAATTCGCGCCCTGCCAAAGGCAAGTCGCCAAAGACGCTGGGCGCGCACCCAGGGATGCC	.	PASS	PRECISE;SVMETHOD=Snifflesv1.0.12;CHR2=chr5;END=69951673;STD_quant_start=2.571208;STD_quant_stop=4.163332;Kurtosis_quant_start=4.426275;Kurtosis_quant_stop=3.374666;SVTYPE=INS;SUPTYPE=AL;SVLEN=207;STRANDS=+-;STRANDS2=23,13,23,13;RE=36;REF_strand=61,32;Strandbias_pval=0.840292;AF=0.27907	GT:DR:DV	0/0:93:36
chr5	69991876	19113	TATGCTTTTTTATATCTATAAAAATAATGCTGT	N	.	PASS	PRECISE;SVMETHOD=Snifflesv1.0.12;CHR2=chr5;END=69991909;STD_quant_start=0.000000;STD_quant_stop=0.000000;Kurtosis_quant_start=-1.900000;Kurtosis_quant_stop=-1.462976;SVTYPE=DEL;SUPTYPE=AL;SVLEN=-33;STRANDS=+-;STRANDS2=9,13,9,13;RE=22;REF_strand=58,50;Strandbias_pval=0.350732;AF=0.169231	GT:DR:DV	0/0:108:22
chr5	70011139	19114	N	AAAAAAGGAAAAAAAAAAAAGACAAAAGAAAGAATTAACGT	.	FAIL_NOTPRECISE	IMPRECISE;SVMETHOD=Snifflesv1.0.12;CHR2=chr5;END=70011158;STD_quant_start=20.610677;STD_quant_stop=44.760474;Kurtosis_quant_start=-1.041933;Kurtosis_quant_stop=-1.401142;SVTYPE=INS;SUPTYPE=AL;SVLEN=98;STRANDS=+-;STRANDS2=4,14,4,14;RE=18;REF_strand=53,46;Strandbias_pval=0.0199999;AF=0.153846	GT:DR:DV	0/0:99:18
chr5	70034013	19115	N	AGCGAAAGATAAGAAAGAAAAAGAAAATAAAGCAAGAGAAAAAGAAAGAAAGAAAAACGATAAAAAGAGAAAAATGAACAGAAAG	.	FAIL_NOTPRECISE	IMPRECISE;SVMETHOD=Snifflesv1.0.12;CHR2=chr5;END=70034030;STD_quant_start=17.469974;STD_quant_stop=43.328974;Kurtosis_quant_start=1.411034;Kurtosis_quant_stop=4.837638;SVTYPE=INS;SUPTYPE=AL;SVLEN=97;STRANDS=+-;STRANDS2=1,13,1,13;RE=14;REF_strand=42,36;Strandbias_pval=0.00109828;AF=0.152174	GT:DR:DV	0/0:78:14
chr5	70041042	19116	TGTGGGACTCGATCCTGGGACTCCAGGATCACGCCC	N	.	PASS	PRECISE;SVMETHOD=Snifflesv1.0.12;CHR2=chr5;END=70041078;STD_quant_start=0.000000;STD_quant_stop=0.000000;Kurtosis_quant_start=0.328798;Kurtosis_quant_stop=1.011834;SVTYPE=DEL;SUPTYPE=AL;SVLEN=-36;STRANDS=+-;STRANDS2=12,12,12,12;RE=24;REF_strand=48,49;Strandbias_pval=1;AF=0.198347	GT:DR:DV	0/0:97:24
chr5	70080588	19117	AAAGCTGGAGAGCGGGATCCCTGGGTGGCGCAGCGGTTTGGCGCCGGCCTTTGGCCCAGGGCACGATCCTGGAGACCCGGGATCGAATCCCACATCAGGCTCCCGGTGCATGGAGCCTGCCCCTCCCTCTGCCTATGTCTCTGCCTCTCTCTCTCTCTCTGTGACTATCATAAATAAATAAAAATTAAAAAATAAATA	N	.	PASS	PRECISE;SVMETHOD=Snifflesv1.0.12;CHR2=chr5;END=70080784;STD_quant_start=0.971825;STD_quant_stop=0.781736;Kurtosis_quant_start=3.014860;Kurtosis_quant_stop=-1.270525;SVTYPE=DEL;SUPTYPE=AL;SVLEN=-196;STRANDS=+-;STRANDS2=20,17,20,17;RE=37;REF_strand=50,50;Strandbias_pval=0.704104;AF=0.270073	GT:DR:DV	0/0:100:37
chr5	70089597	19118	N	TTTTTTTTTCTTGTTTTGTTCCCTTCTTTCTTTCCTTTTTCTCTTTTTTTCTTTCTGTCTTTATTTCTGTTCTTTC	.	FAIL_NOTPRECISE	IMPRECISE;SVMETHOD=Snifflesv1.0.12;CHR2=chr5;END=70089630;STD_quant_start=21.272047;STD_quant_stop=34.141251;Kurtosis_quant_start=2.739490;Kurtosis_quant_stop=0.246894;SVTYPE=INS;SUPTYPE=AL;SVLEN=39;STRANDS=+-;STRANDS2=21,11,21,11;RE=32;REF_strand=45,47;Strandbias_pval=0.14939;AF=0.258065	GT:DR:DV	0/0:92:32
chr5	70159850	19119	N	ATTTAATAAATTTAAAAACTTTTTTTTTTTTTTTTTTTTTTTTTTTTTTTTTTTT	.	PASS	PRECISE;SVMETHOD=Snifflesv1.0.12;CHR2=chr5;END=70159858;STD_quant_start=2.720294;STD_quant_stop=3.049590;Kurtosis_quant_start=2.890027;Kurtosis_quant_stop=1.689744;SVTYPE=INS;SUPTYPE=AL;SVLEN=48;STRANDS=+-;STRANDS2=7,14,7,14;RE=21;REF_strand=35,47;Strandbias_pval=0.468548;AF=0.203883	GT:DR:DV	0/0:82:21
chr5	70195025	19120	N	CCCAAAAAAAAAAAAAAAAAAAAACGGGAATC	.	FAIL_NOTPRECISE	IMPRECISE;SVMETHOD=Snifflesv1.0.12;CHR2=chr5;END=70195024;STD_quant_start=5.692100;STD_quant_stop=14.518953;Kurtosis_quant_start=3.437292;Kurtosis_quant_stop=2.786161;SVTYPE=INS;SUPTYPE=AL;SVLEN=36;STRANDS=+-;STRANDS2=6,7,6,7;RE=13;REF_strand=40,36;Strandbias_pval=0.767917;AF=0.146067	GT:DR:DV	0/0:76:13
chr5	70243869	19121	N	AGAAAGGAAGTAAGGAAGGAAAGGAAGGAAGGAAGGAAAGAAGGAG	.	PASS	PRECISE;SVMETHOD=Snifflesv1.0.12;CHR2=chr5;END=70243868;STD_quant_start=4.859127;STD_quant_stop=5.759051;Kurtosis_quant_start=5.157644;Kurtosis_quant_stop=3.278946;SVTYPE=INS;SUPTYPE=AL;SVLEN=44;STRANDS=+-;STRANDS2=22,14,22,14;RE=36;REF_strand=41,32;Strandbias_pval=0.683201;AF=0.330275	GT:DR:DV	0/1:73:36
chr5	70246368	19122	N	TGGTAGTTATTTATTTTTTTTTATTTTATTTATTTATTTATTATTTTATTGA	.	PASS	PRECISE;SVMETHOD=Snifflesv1.0.12;CHR2=chr5;END=70246381;STD_quant_start=1.922408;STD_quant_stop=3.257099;Kurtosis_quant_start=15.801115;Kurtosis_quant_stop=16.927756;SVTYPE=INS;SUPTYPE=AL;SVLEN=39;STRANDS=+-;STRANDS2=30,16,30,16;RE=46;REF_strand=45,31;Strandbias_pval=0.567653;AF=0.377049	GT:DR:DV	0/1:76:46
chr5	70326084	19123	N	AAGAATAGCCCAGGCTTTGGCATCCCTGGTGGAGCAGCGGTTTTGGGCCTTCCCTTTGGCCCAGGGCGTATCCGAGACCCAAGGATTCGAATTCCCACGTCAGGCTCCCGGTGCACGAGCTGCTTCATTCTCTCCCTCACTCCCTATGTGCCCCCCTCTGCCCCTCGCTCTCATCGCTCCCTGGTGTGACGTATCATAAAAATAAATAAATTTTTAAAAAAAAAAA	.	FAIL_NOTPRECISE	IMPRECISE;SVMETHOD=Snifflesv1.0.12;CHR2=chr5;END=70326096;STD_quant_start=4.480115;STD_quant_stop=12.264933;Kurtosis_quant_start=1.701559;Kurtosis_quant_stop=1.241415;SVTYPE=INS;SUPTYPE=AL;SVLEN=212;STRANDS=+-;STRANDS2=17,11,17,11;RE=28;REF_strand=40,34;Strandbias_pval=0.656393;AF=0.27451	GT:DR:DV	0/0:74:28
chr5	70360641	19124	N	TTTTTTTTTAAATTTTTATTTATTTATGATAGTCACCGAGAGAGAGAGAGAGAGAGAGGCAGAGACACAGGCCGGAGGGAGAAAGCAGGCCCTCCATGCACTGGGAGCCCGACGTGTGGATTCGATCCTGGGTCTCCAGGATCGCTCGCCCTGGGCCAAAGGCAGGCACGCCAAACCGCTTTTTTTTTTTTGCGCCACCCAGG	.	PASS	PRECISE;SVMETHOD=Snifflesv1.0.12;CHR2=chr5;END=70360644;STD_quant_start=0.000000;STD_quant_stop=3.683942;Kurtosis_quant_start=6.963069;Kurtosis_quant_stop=4.570037;SVTYPE=INS;SUPTYPE=AL;SVLEN=192;STRANDS=+-;STRANDS2=16,26,16,26;RE=42;REF_strand=32,46;Strandbias_pval=0.845902;AF=0.35	GT:DR:DV	0/1:78:42
chr5	70402597	19125	N	GGGGGGGGGGGGAGGGGGGGGGGTGGGGGGGGGGGGGGGGGGGGTGGGGAGTGT	.	FAIL_NOTPRECISE	IMPRECISE;SVMETHOD=Snifflesv1.0.12;CHR2=chr5;END=70402601;STD_quant_start=10.658330;STD_quant_stop=18.240066;Kurtosis_quant_start=3.414753;Kurtosis_quant_stop=1.293959;SVTYPE=INS;SUPTYPE=AL;SVLEN=54;STRANDS=+-;STRANDS2=10,2,10,2;RE=12;REF_strand=33,50;Strandbias_pval=0.00560427;AF=0.126316	GT:DR:DV	0/0:83:12
chr5	70442853	19126	N	GAAACCAGTGTTTAATGCTTACCTGCAGGGGAAGATACATGATCACG	.	PASS	PRECISE;SVMETHOD=Snifflesv1.0.12;CHR2=chr5;END=70442858;STD_quant_start=1.843909;STD_quant_stop=3.193744;Kurtosis_quant_start=0.908760;Kurtosis_quant_stop=10.110176;SVTYPE=INS;SUPTYPE=AL;SVLEN=47;STRANDS=+-;STRANDS2=16,15,16,15;RE=31;REF_strand=55,53;Strandbias_pval=1;AF=0.223022	GT:DR:DV	0/0:108:31
chr5	70454445	19127	N	TAGTAAATTGGCTGATGGATCCATTGGGTTTAGCCGCAGCGGTTTAGCGCTCTGGCCTTTGGCCCAGGGCGTGATCCTGGAGAACCCAGGATCAAATCCAAGTCAGGCCTCACGGTTGCATGGAGACTGCTTCTCCCTTGCCTTCTGTCTCTGCCTCTCTCTCTCTCTCACTGTGTGCCATCATAAAAACTACAAATTAAAAAAACAAAGATTTAAAAAAAAAAAAAAACAAAAAA	.	PASS	PRECISE;SVMETHOD=Snifflesv1.0.12;CHR2=chr5;END=70454444;STD_quant_start=1.317893;STD_quant_stop=7.022520;Kurtosis_quant_start=4.114951;Kurtosis_quant_stop=3.305191;SVTYPE=INS;SUPTYPE=AL;SVLEN=248;STRANDS=+-;STRANDS2=21,18,21,18;RE=39;REF_strand=56,58;Strandbias_pval=0.711247;AF=0.254902	GT:DR:DV	0/0:114:39
chr5	70457344	19128	N	CACTGCTCATCTCCTGTCCCTCCGAATGCTTGCCCCATGGTCCGCCCTCGAATGCCCCGCG	.	FAIL_NOTPRECISE	IMPRECISE;SVMETHOD=Snifflesv1.0.12;CHR2=chr5;END=70457344;STD_quant_start=11.644741;STD_quant_stop=11.047624;Kurtosis_quant_start=0.961767;Kurtosis_quant_stop=2.026098;SVTYPE=INS;SUPTYPE=AL;SVLEN=60;STRANDS=+-;STRANDS2=23,17,23,17;RE=40;REF_strand=56,61;Strandbias_pval=0.360421;AF=0.254777	GT:DR:DV	0/0:117:40
chr5	70482468	19129	N	AAAAAAAAAACACAAAAAAAAAAAAAAAAAAAAAAA	.	PASS	PRECISE;SVMETHOD=Snifflesv1.0.12;CHR2=chr5;END=70482473;STD_quant_start=0.000000;STD_quant_stop=3.298841;Kurtosis_quant_start=2.134168;Kurtosis_quant_stop=1.200503;SVTYPE=INS;SUPTYPE=AL;SVLEN=33;STRANDS=+-;STRANDS2=13,21,13,21;RE=34;REF_strand=57,45;Strandbias_pval=0.112221;AF=0.25	GT:DR:DV	0/0:102:34
chr5	70488552	19130	N	TTTTTGTTTTGTTTTTTTAAGAAACTAGACTGCGTTCCGGGAGGAGTCCTTCCGTAAATTGCTTTCACATCTCAGAGGGCACTCAAATACACACCAGATCGGCTAAGTACCCCCTAACTTCCCAGCACACTCGCAGCGGAAAAGGAGACTTTTCTATGGAGACTGCCCACTTTTAAAGAGCAACAGTCCTATTCTACTTGTGTCATAATTTCAAGAGGAGGCTCTCTTGGGCAATTAAGAAACGCAAATTGGAATATTGGCCCCGGCTCACATTCCTACCCTATGCTGGCTGGTCGCTAACTAGTAGGACATCTGGAAATAAAAAGCTCCAAAACTGTACAGAAACGGTCTAAACAAATGAGATTAGGATTCCCACCATCCCCGATGGAAAGAAAAGCAAGGACCACCAAGGGAAAGCAACGGCAATAAAAGTCATCACAACCAGTAAATCAGGACGGGAAACCTCAGAATTAGACCCAGCTCCATGTGACAGCAAGGCCCAGCTGAGTTCTGCCACCTTGGTGGGACGCCCTAAACCATAATCACATTGCACGCAATTATCTCATTGTATCCTTTATCGAGGAGGCCATAATCAACCACCAGACTCAATGTCCTATTCCACCAAAACACAAACGGAGGGTTGCCATCCCACGTGGTGCTAAGCCTGGCATTGCCCTGTAGAATAAGCCACCCTGGTTCCCGCCAAGGCTGGCCCATAAAAGGAACCGTGAAACAGCTGGGGTCTCTGAACAACACACCAGCCAGCTACCCTAGATGACCCTCCGCGCAACTGCCGTGAGAGTCGTCGGGTCATGGAGCATTAATTGGCCAACGCAGAAACCAACTTCTATGCCCCAAGGGCCCAAGCCAGATAGGCACAGACGCTGTCTCCAATCGCCAAGTATTGCGGGCATGCAAATCCCAGCCACACCGACGATGAAACGTACCACGACTGGACTGGCGACGATTTTGGCGTCGATGGCAGAGATGAGGCAGCCG	.	UNRESOLVED	PRECISE;SVMETHOD=Snifflesv1.0.12;CHR2=chr5;END=70488551;STD_quant_start=0.947331;STD_quant_stop=1.219500;Kurtosis_quant_start=10.322271;Kurtosis_quant_stop=15.546626;SVTYPE=INS;SUPTYPE=AL;SVLEN=999;STRANDS=+-;STRANDS2=36,42,36,42;RE=78;REF_strand=1,0;Strandbias_pval=0.468354;AF=0.987342	GT:DR:DV	1/1:1:78
chr5	70596215	19131	N	AAATCCCGGTCTCGGGACTCCCTCGGGTGGCGCAGCCGGTTTGGCGCCCTGCCTTTGGCTCAGGGCGCATTCCTGGAGACCCAGGATCGAAATCCCACATGGGCTCCCGGTGATGAGTCCTGTTCTACTCTGTATGGGTCTCTGCCTCTCTCTCTTGTCTCTGTGACTATCTAAATACAATTACGTTAAAAAAAAACTTTAAACAAAAAAAAAAAAAAAACAAAAAAAAAAAAAAAAAAA	.	PASS	PRECISE;SVMETHOD=Snifflesv1.0.12;CHR2=chr5;END=70596218;STD_quant_start=3.618136;STD_quant_stop=4.552721;Kurtosis_quant_start=6.266361;Kurtosis_quant_stop=5.226885;SVTYPE=INS;SUPTYPE=AL;SVLEN=248;STRANDS=+-;STRANDS2=10,13,10,13;RE=23;REF_strand=55,57;Strandbias_pval=0.653978;AF=0.17037	GT:DR:DV	0/0:112:23
chr5	70604272	19132	N	CTTCAGTAATATTTTTTTTTTTATTTTTTTTTTAAAATTTTTTTTTTTTTTAACTTTAATTTTTATTTATTTATGTAGTCACAGCGAAGGAGAGCGAGAGAGAGGCAGAGAACATAAGGCAGAGGGATATAAAGCGGCTCCATGCCCCGGGAGCCCCTGATGTGGGTTCGATCCGGGTCTCCAGGATCGCGCCTGGCGCCCAAAGGCAGGCGCCAAACCGCCTGCCGCCACCCAGGGATCC	.	PASS	PRECISE;SVMETHOD=Snifflesv1.0.12;CHR2=chr5;END=70604283;STD_quant_start=0.333333;STD_quant_stop=5.071708;Kurtosis_quant_start=-1.231423;Kurtosis_quant_stop=1.473050;SVTYPE=INS;SUPTYPE=AL;SVLEN=231;STRANDS=+-;STRANDS2=15,21,15,21;RE=36;REF_strand=46,65;Strandbias_pval=1;AF=0.244898	GT:DR:DV	0/0:111:36
chr5	70614645	19133	N	GAATGTATTTCGAGATTTCCCGCCAAATGTTTCAAG	.	PASS	PRECISE;SVMETHOD=Snifflesv1.0.12;CHR2=chr5;END=70614644;STD_quant_start=0.836660;STD_quant_stop=1.732051;Kurtosis_quant_start=6.859791;Kurtosis_quant_stop=6.237485;SVTYPE=INS;SUPTYPE=AL;SVLEN=36;STRANDS=+-;STRANDS2=11,7,11,7;RE=18;REF_strand=47,60;Strandbias_pval=0.207459;AF=0.144	GT:DR:DV	0/0:107:18
chr5	70638416	19134	N	AAACTTGTTAAAAAAAAAAAAAAAAAAAAAGAAAAAAAAG	.	PASS	PRECISE;SVMETHOD=Snifflesv1.0.12;CHR2=chr5;END=70638420;STD_quant_start=2.000000;STD_quant_stop=3.361547;Kurtosis_quant_start=-0.396564;Kurtosis_quant_stop=-1.503193;SVTYPE=INS;SUPTYPE=AL;SVLEN=45;STRANDS=+-;STRANDS2=9,11,9,11;RE=20;REF_strand=46,48;Strandbias_pval=0.808874;AF=0.175439	GT:DR:DV	0/0:94:20
chr5	70680845	19135	N	GAAAAATGTCAGCTGCTCAAAAAAAAAAAAAAAA	.	PASS	PRECISE;SVMETHOD=Snifflesv1.0.12;CHR2=chr5;END=70680851;STD_quant_start=4.483302;STD_quant_stop=4.037326;Kurtosis_quant_start=2.923859;Kurtosis_quant_stop=3.696246;SVTYPE=INS;SUPTYPE=AL;SVLEN=34;STRANDS=+-;STRANDS2=7,11,7,11;RE=18;REF_strand=48,66;Strandbias_pval=1;AF=0.136364	GT:DR:DV	0/0:114:18
chr5	70688599	19136	N	TAAAAAGGATAGAAAGCAGGGGAACCCTGGGTGGCGCAGTCGGTATGGCGAGCCTGCCTTTGCCCAGGGGGCGATCCTGGAGACCCAGGATCGAATCGCCACATCGGGCGCCCGGGGCATGGAGCCTGCTTCTGCTCCCTCTGCCTGTGTCTTCTGCCCTCTCTCTCTCTCCTCTGTAATGACTAATCATAAATAAATAA	.	PASS	PRECISE;SVMETHOD=Snifflesv1.0.12;CHR2=chr5;END=70688614;STD_quant_start=3.418699;STD_quant_stop=4.279311;Kurtosis_quant_start=5.029875;Kurtosis_quant_stop=5.290321;SVTYPE=INS;SUPTYPE=AL;SVLEN=185;STRANDS=+-;STRANDS2=16,17,16,17;RE=33;REF_strand=54,48;Strandbias_pval=0.69232;AF=0.244444	GT:DR:DV	0/0:102:33
chr5	70691312	19137	N	AGAACCACTTTTGTGCGGAGTGGAAGTAAGTCAGGCGGAGAAAAGGACAAAAATTAGAGTTCCTCATGCATTGGGGAATATACAATATAGGGAAAGGGGAAAAAAAAATAAAAGGGGAGGGAGAAAGAAATTTGTGGGAAATATCGAAGGGAGACAGAAAGTACAGCTGCTAACTCTGGGAGAACTACTGGGGTGGTAGAAGGGGAGAGGGCGGGGGGGGGGAGTGAATGGGTGCGGGCCACTGGGTGTTAGTCCTGGATTTAGTAAATTGAACACCAAATAAAAAAGAAATAATAAACTGGTAGGAAAAAAAAA	.	PASS	PRECISE;SVMETHOD=Snifflesv1.0.12;CHR2=chr5;END=70691320;STD_quant_start=3.203616;STD_quant_stop=4.454448;Kurtosis_quant_start=5.140206;Kurtosis_quant_stop=13.495936;SVTYPE=INS;SUPTYPE=AL,SR;SVLEN=318;STRANDS=+-;STRANDS2=22,17,22,17;RE=39;REF_strand=50,48;Strandbias_pval=0.704876;AF=0.284672	GT:DR:DV	0/0:98:39
chr5	70703804	19138	N	TTTAAAGGTTCTTTGCTCAATTTATTTTTTTTTTTTTTTTTTTTTTTTTTTTTT	.	PASS	PRECISE;SVMETHOD=Snifflesv1.0.12;CHR2=chr5;END=70703814;STD_quant_start=3.962323;STD_quant_stop=4.370355;Kurtosis_quant_start=3.945029;Kurtosis_quant_stop=4.239368;SVTYPE=INS;SUPTYPE=AL;SVLEN=45;STRANDS=+-;STRANDS2=12,7,12,7;RE=19;REF_strand=53,33;Strandbias_pval=1;AF=0.180952	GT:DR:DV	0/0:86:19
chr5	70705032	19139	N	TGTTCTATCTTTAACTTTTTTTGTTTTGTGTTTTTTTTGTGTTA	.	PASS	PRECISE;SVMETHOD=Snifflesv1.0.12;CHR2=chr5;END=70705032;STD_quant_start=0.000000;STD_quant_stop=2.236068;Kurtosis_quant_start=13.314956;Kurtosis_quant_stop=7.926716;SVTYPE=INS;SUPTYPE=AL;SVLEN=45;STRANDS=+-;STRANDS2=27,14,27,14;RE=41;REF_strand=55,24;Strandbias_pval=0.684045;AF=0.341667	GT:DR:DV	0/1:79:41
chr5	70710855	19140	GCGCTCCCCCGCCCTCCCCCGCGCTCCCCCGCCCTCCCC	N	.	PASS	PRECISE;SVMETHOD=Snifflesv1.0.12;CHR2=chr5;END=70710895;STD_quant_start=0.188982;STD_quant_stop=0.000000;Kurtosis_quant_start=0.205842;Kurtosis_quant_stop=0.058918;SVTYPE=DEL;SUPTYPE=AL;SVLEN=-40;STRANDS=+-;STRANDS2=31,26,31,26;RE=57;REF_strand=55,44;Strandbias_pval=1;AF=0.365385	GT:DR:DV	0/1:99:57
chr5	70714242	19141	TTCAGAAAATATGACTATCGGGATCCCTGGGTGGCGCAGCGGTTTGGCGCCTGCCTTTGGCCCAGGGCGTGATCCTGGAGACCCGGGATCGAATCCCACATCGGGCTCCCGGTGCATGGAGCCTGCTTCTCCCTCTGCCTGTGTCTCTGCGCCTCTCTCTCTCTCTGTGACTATCATAAATAAATAAAAATTAAAAAAAAAAG	N	.	PASS	PRECISE;SVMETHOD=Snifflesv1.0.12;CHR2=chr5;END=70714450;STD_quant_start=2.949576;STD_quant_stop=2.167948;Kurtosis_quant_start=-1.434605;Kurtosis_quant_stop=-1.762141;SVTYPE=DEL;SUPTYPE=AL;SVLEN=-208;STRANDS=+-;STRANDS2=11,9,11,9;RE=20;REF_strand=52,44;Strandbias_pval=1;AF=0.172414	GT:DR:DV	0/0:96:20
chr5	70740693	19142	N	TAAATTCCACATTGTCTTGGGATCCCTGGTGGCCGCAGCGGTTTGGCGCTGCCTTTGGCCCAGGGCGCGCTCCTGGAGACCCGGGATCGAAATCCCACGTCGGGCTCCGGTTGCCTGGAGCCTGCTCTCCTCTGCGTATGTCTCTTGCCTCTCTCTCTCTCTCTCTCTCTGTTGAATATCATAAATAATAAAAAATTAAAAAACAAATAAAAAA	.	PASS	PRECISE;SVMETHOD=Snifflesv1.0.12;CHR2=chr5;END=70740693;STD_quant_start=0.623610;STD_quant_stop=4.149967;Kurtosis_quant_start=10.161575;Kurtosis_quant_stop=5.866478;SVTYPE=INS;SUPTYPE=AL;SVLEN=219;STRANDS=+-;STRANDS2=23,14,23,14;RE=37;REF_strand=51,39;Strandbias_pval=0.692597;AF=0.291339	GT:DR:DV	0/0:90:37
chr5	70741735	19143	TGGTTATTTTTTTATTTTTTTTTTCAATTTTTATTTATTTATGATAGTCACAGAGAGAGAGAGAGAGAGAGGCAGAGACACAGGCCGAGGGAGAAGCAGGCTCCATGCACCGGGAGCCCGATGTGGGATTCGATCCCGGGTCTCCACGATCGCGCCCTGGGCCAAAGGCAGGCGCCAAACCGCTGCGCCACCCAGGGATCCCT	N	.	PASS	PRECISE;SVMETHOD=Snifflesv1.0.12;CHR2=chr5;END=70741936;STD_quant_start=2.920516;STD_quant_stop=2.910428;Kurtosis_quant_start=0.240318;Kurtosis_quant_stop=-2.006507;SVTYPE=DEL;SUPTYPE=AL;SVLEN=-201;STRANDS=+-;STRANDS2=19,16,19,16;RE=35;REF_strand=53,41;Strandbias_pval=0.84453;AF=0.271318	GT:DR:DV	0/0:94:35
chr5	70823364	19144	N	TTACCTATCTTATCCTATTGGGTCCTTGAAGTGTCTTTA	.	FAIL_NOTPRECISE	IMPRECISE;SVMETHOD=Snifflesv1.0.12;CHR2=chr5;END=70823387;STD_quant_start=13.671747;STD_quant_stop=8.356634;Kurtosis_quant_start=2.190787;Kurtosis_quant_stop=1.551664;SVTYPE=INS;SUPTYPE=AL;SVLEN=32;STRANDS=+-;STRANDS2=15,9,15,9;RE=24;REF_strand=51,47;Strandbias_pval=0.493579;AF=0.196721	GT:DR:DV	0/0:98:24
chr5	70877086	19145	N	AGAAACAAATTTTTTTATTTTTTTTTTTTTTT	.	PASS	PRECISE;SVMETHOD=Snifflesv1.0.12;CHR2=chr5;END=70877088;STD_quant_start=0.625543;STD_quant_stop=2.085144;Kurtosis_quant_start=18.517920;Kurtosis_quant_stop=17.245535;SVTYPE=INS;SUPTYPE=AL;SVLEN=32;STRANDS=+-;STRANDS2=29,18,29,18;RE=47;REF_strand=56,38;Strandbias_pval=0.85656;AF=0.333333	GT:DR:DV	0/1:94:47
chr5	70890083	19146	N	TTTTAAGATTTTGTTGCGGGGGCATTTTTTTTTTG	.	FAIL_NOTPRECISE	IMPRECISE;SVMETHOD=Snifflesv1.0.12;CHR2=chr5;END=70890082;STD_quant_start=6.877500;STD_quant_stop=11.371016;Kurtosis_quant_start=4.033452;Kurtosis_quant_stop=-0.986340;SVTYPE=INS;SUPTYPE=AL;SVLEN=196;STRANDS=+-;STRANDS2=11,8,11,8;RE=19;REF_strand=54,36;Strandbias_pval=1;AF=0.174312	GT:DR:DV	0/0:90:19
chr5	70890940	19147	N	GTGAAATGCTTTTTTTTTTTTTTAATTTTATTTATTATGATAGTCACAGAGAGAAGAGAGAGAGGCAGAGACACAGGCAGAGGGAGAAGCAGGCTCACATGCACCGGGGCCCCGGACGTGGGACTCCGATCTCTCCGGGTCTCCAGGAATCGCGCCCTGGGCCAAAGGCAGGCTCCAAACCGCTGCGCCACACCAGGGATCCCGTTTAG	.	PASS	PRECISE;SVMETHOD=Snifflesv1.0.12;CHR2=chr5;END=70890939;STD_quant_start=2.661453;STD_quant_stop=5.033223;Kurtosis_quant_start=4.009141;Kurtosis_quant_stop=4.662119;SVTYPE=INS;SUPTYPE=AL;SVLEN=210;STRANDS=+-;STRANDS2=16,9,16,9;RE=25;REF_strand=55,38;Strandbias_pval=0.818578;AF=0.211864	GT:DR:DV	0/0:93:25
chr5	70904507	19148	AGAGAGAGAGAGAGAGAGAAAGAGAGAGAGAGAGA	N	.	PASS	PRECISE;SVMETHOD=Snifflesv1.0.12;CHR2=chr5;END=70904542;STD_quant_start=2.375470;STD_quant_stop=2.390457;Kurtosis_quant_start=-1.276856;Kurtosis_quant_stop=-1.517050;SVTYPE=DEL;SUPTYPE=AL;SVLEN=-35;STRANDS=+-;STRANDS2=8,20,8,20;RE=28;REF_strand=14,46;Strandbias_pval=0.606314;AF=0.318182	GT:DR:DV	0/1:60:28
chr5	70916588	19149	ACTTTTTATTTTTATTTATTTATTTTTTTTTAAATTTTTTTTTTTAAATTTTTATTTATTTATGATAGTTACAGAGAGAGAGAGAGAGGCAGAGACACAGGCAGAGGGAGAAGCAGGCTCCATGCGCCGGGAGCCCGATGTGGGATTCGATCCCGGGTCTCCAGGATCGCGCCCTGGGCCAAAGGCAGGCGCCAAACCGCTGCGCCACCCAGGGATCCCCATACATATA	N	.	PASS	PRECISE;SVMETHOD=Snifflesv1.0.12;CHR2=chr5;END=70916804;STD_quant_start=3.989570;STD_quant_stop=3.448027;Kurtosis_quant_start=9.534615;Kurtosis_quant_stop=14.859120;SVTYPE=DEL;SUPTYPE=AL;SVLEN=-216;STRANDS=+-;STRANDS2=33,39,33,39;RE=72;REF_strand=50,54;Strandbias_pval=0.878039;AF=0.409091	GT:DR:DV	0/1:104:72
chr5	70939327	19150	N	TTTTTTTTTTTTTTAAGATTTTATTTATTTATTCATGCTAGTCATCACAGAGAGAGACAGAGAGGCTAGAGGACACAGGCGCAGAGGGAGAAGCCGGCTCCATGCCCCGGGAGACGCTCCGATTTGGAATTCGATCCCGGTTCTCCAGGATCCGCCCCGGGCCCACGGCAGGCGCCCAAACCGCTGCGCCACCCCGGGATCCCTATGTTT	.	FAIL_NOTPRECISE	IMPRECISE;SVMETHOD=Snifflesv1.0.12;CHR2=chr5;END=70939340;STD_quant_start=5.000000;STD_quant_stop=12.720063;Kurtosis_quant_start=-0.555056;Kurtosis_quant_stop=-0.775042;SVTYPE=INS;SUPTYPE=AL;SVLEN=211;STRANDS=+-;STRANDS2=9,11,9,11;RE=20;REF_strand=42,39;Strandbias_pval=0.625063;AF=0.19802	GT:DR:DV	0/0:81:20
chr5	70954728	19151	N	TCTCATAAAAAAAGACAGTTGGTTTTTTTTTTTTTTT	.	PASS	PRECISE;SVMETHOD=Snifflesv1.0.12;CHR2=chr5;END=70954739;STD_quant_start=3.605551;STD_quant_stop=3.217142;Kurtosis_quant_start=3.411260;Kurtosis_quant_stop=2.307494;SVTYPE=INS;SUPTYPE=AL;SVLEN=32;STRANDS=+-;STRANDS2=28,13,28,13;RE=41;REF_strand=56,47;Strandbias_pval=0.13847;AF=0.284722	GT:DR:DV	0/0:103:41
chr5	70966713	19152	N	ATGGAATTGATATATAATAGATAGGATATATATATATAT	.	PASS	PRECISE;SVMETHOD=Snifflesv1.0.12;CHR2=chr5;END=70966714;STD_quant_start=1.974842;STD_quant_stop=3.224903;Kurtosis_quant_start=2.006189;Kurtosis_quant_stop=1.413147;SVTYPE=INS;SUPTYPE=AL;SVLEN=38;STRANDS=+-;STRANDS2=12,9,12,9;RE=21;REF_strand=48,48;Strandbias_pval=0.633596;AF=0.179487	GT:DR:DV	0/0:96:21
chr5	70975578	19153	N	TAAAACCAGCAAATCTGTGATCCTGGGTGCGCAGCGGCTTTTAGCGCCTCGCCTTTCGGCCCAGGGCGCGATCCTGGAGACCGGGATCGAATCCCACGTGGGGCTCCCGGTGGCCTGGAGCCTGCTTCTCCCTCTGCCTCTGTCTCTGCTCTCTCTCTCTCTCTGTGACTATTCATAAATAAATAAAAATTACAAAAAAAAAAATAAATA	.	PASS	PRECISE;SVMETHOD=Snifflesv1.0.12;CHR2=chr5;END=70975583;STD_quant_start=5.587685;STD_quant_stop=6.141842;Kurtosis_quant_start=4.592426;Kurtosis_quant_stop=1.299063;SVTYPE=INS;SUPTYPE=AL;SVLEN=210;STRANDS=+-;STRANDS2=19,17,19,17;RE=36;REF_strand=41,42;Strandbias_pval=0.842298;AF=0.302521	GT:DR:DV	0/1:83:36
chr5	70976700	19154	TTAGCTCCAGGCCTTTTGTCTTGTGAGGCCTCCCCCACATTTCTCCCTCCTTCCCACAGCATTCCTTTCTCCAGCTCTTATATTATAAATATCTTATATCTAATATTTTAAGTAATTTTTTATTATGCTAAAATACACATAAAATTGGCATCTTAACCATTTGCAATGTGCAGTTCTACAGCATGAAGTACATTCACATGGTTGTATGACCATTACCACCATCCATCTCCAGAGTTCTTCTTGCAAAACTGAGTTGTGTTCTCATTAAACACTGATTGTCCTGACCCCCTGCCCCTGGCAACCACATTCTACTTTCTTTCTTTCTGGATTTGACTGCATTGAAGCACTTCTGATAAGTAGATTCCTACAGTATTTGTTTTTTTGTGACGGGCCTACTTCACTCAGCATAATGTCCTCCAGGTTCATCCATGTTGCAACCTATGACAGGATTTCCTTCCTTTTAGACCTGAATAATGTTCCATTTTGTTTTTCCATCCTTCCCTTGAAGGGCACTTGAGTTCCTCCACCTCCTGCCTATTGTGAATGACCCCCCCTCTTTTACACCTGATAATAATAGTAGGCAAAGCATCGAGTGCTTTTACAAAGTTATCCCTCTGATTTTCCACAGTTTATTTCATTTCTTTCTTTCTTTCTTTTTTTTCTTTTTTTTAGAGAAGGAGAGAGAAAGAGAGCATGTGTGTGAGTGCAGAGCGGGGGAGGGGCAGAGAGAGAGTTAGAGAGAAAATCTCATGCAGGGCTCTGTACCATGACCCTGAGATCAGGACCTGAGCCAGAATTCAAGAGTTGGACAATTAACTGAGCCACCCAGGCGCCCCTGCCATGATCATTTCCAATGAAGATCCTCATCTTCATTTTATAGATGAAGAAACTGAGGCTTGGAGAAGTTAATAATTTGCCCAGAGATAACTTTTAGAAGCAGCATTATTGAGATAAAATTCACCCACTTTAAAGTGTAACAGATCAGTAGTTTTTAGTGTGTTCACAGATGTATGCAACCATGACCACGACAATTTTGGAACGTTTTTATCACCTCAAAAAGTAACCCATACCCATTGGCAGTCCCCCCATACCCCACCACCACTCTTCCCCAGCCCCTGGCAACCGCAAGCCTACTTTCTGTCTCTATAGGCTTGCCTGTTCTGGACCTTTCCTATAGATGATATCATACACTGTGTGGCCTTTTGTGACTGGCTTCTACTACCTGGCACAGTGTTGTCAAGGTACAGTTG	N	.	PASS	PRECISE;SVMETHOD=Snifflesv1.0.12;CHR2=chr5;END=70977949;STD_quant_start=0.774597;STD_quant_stop=0.632456;Kurtosis_quant_start=5.673367;Kurtosis_quant_stop=6.992218;SVTYPE=DEL;SUPTYPE=AL,SR;SVLEN=-1249;STRANDS=+-;STRANDS2=13,8,13,8;RE=21;REF_strand=43,48;Strandbias_pval=0.239141;AF=0.1875	GT:DR:DV	0/0:91:21
chr5	70977336	19155	N	TTTCTTTCTTTCTGGCTTTCTTTCTTTCTTTTCTTTCTTTATTTTCTTTCTTTC	.	PASS	PRECISE;SVMETHOD=Snifflesv1.0.12;CHR2=chr5;END=70977363;STD_quant_start=2.861381;STD_quant_stop=7.305820;Kurtosis_quant_start=3.215149;Kurtosis_quant_stop=2.374879;SVTYPE=INS;SUPTYPE=AL;SVLEN=47;STRANDS=+-;STRANDS2=14,19,14,19;RE=33;REF_strand=36,45;Strandbias_pval=1;AF=0.289474	GT:DR:DV	0/0:81:33
chr5	71009676	19156	N	CCCTGCTGTCTAGGATTTGATACTGAAAAAATAATTTTACAAGTCGCTTTGTATAATATGTTCTGTATGAACGCTTGGTCGGTGTGGTTGATTGGTGGGGACGTTGATTGCTTAGCAATGTCTGGGTGTGTGAAGGTGTAAGCTGAAGGTAAGATAGTGAAATGGAAGATTTCAGGTTGGGTATCAGAGAGAACCCTGCCCTGATGATTTGACTGATTGGTAGGATAAACATTTGCTAAACTCGAGATTTGCGTTTTAGCAGTCACTATTACCTGTCTGTTTCCCCTG	.	PASS	PRECISE;SVMETHOD=Snifflesv1.0.12;CHR2=chr5;END=71009678;STD_quant_start=0.342997;STD_quant_stop=4.318224;Kurtosis_quant_start=2.882372;Kurtosis_quant_stop=11.438686;SVTYPE=INS;SUPTYPE=AL;SVLEN=288;STRANDS=+-;STRANDS2=20,14,20,14;RE=34;REF_strand=49,44;Strandbias_pval=0.554233;AF=0.267717	GT:DR:DV	0/0:93:34
chr5	71095384	19157	N	TGATGAGTAAGTATTAGGTTTTTTTATTTTTTTTATTTTTTATTTTATTTTATTTTTTT	.	PASS	PRECISE;SVMETHOD=Snifflesv1.0.12;CHR2=chr5;END=71095390;STD_quant_start=1.128152;STD_quant_stop=4.316985;Kurtosis_quant_start=0.793686;Kurtosis_quant_stop=0.528772;SVTYPE=INS;SUPTYPE=AL;SVLEN=54;STRANDS=+-;STRANDS2=10,13,10,13;RE=23;REF_strand=55,57;Strandbias_pval=0.653978;AF=0.17037	GT:DR:DV	0/0:112:23
chr5	71114351	19158	N	TATACAGGGGTGGGTAGTACTGATGAGGGCTGATGCTTGATGTTCT	.	PASS	PRECISE;SVMETHOD=Snifflesv1.0.12;CHR2=chr5;END=71114360;STD_quant_start=7.035624;STD_quant_stop=9.555103;Kurtosis_quant_start=2.967564;Kurtosis_quant_stop=2.036150;SVTYPE=INS;SUPTYPE=AL;SVLEN=35;STRANDS=+-;STRANDS2=5,10,5,10;RE=15;REF_strand=53,69;Strandbias_pval=0.58334;AF=0.109489	GT:DR:DV	0/0:122:15
chr5	71124026	19159	TTCATATGTATCTTTTTTTTTTTAATTTTATTTATTTATGATAGTCACAGAGAGAGAGAGAGAGAGAGAGAGAGACAGAGACACAGGCAGAGGGAGAGGCAGGCTCCATGCACCAGGAGCCCGCCGTGGGACTCAATCCTGGGTCTCCAGGATTGCGCCCTGGGCCAAAGGCAGGCGCTAAACCTCTGCGCCACCCAGGGATCCC	N	.	PASS	PRECISE;SVMETHOD=Snifflesv1.0.12;CHR2=chr5;END=71124227;STD_quant_start=3.027650;STD_quant_stop=1.632993;Kurtosis_quant_start=6.623761;Kurtosis_quant_stop=-0.618008;SVTYPE=DEL;SUPTYPE=AL;SVLEN=-201;STRANDS=+-;STRANDS2=15,10,15,10;RE=25;REF_strand=44,42;Strandbias_pval=0.499187;AF=0.225225	GT:DR:DV	0/0:86:25
chr5	71129466	19160	N	ATTATATATATCCTATATATATATATATATATATATAAATCTATATACTATATATATCTATATATATCTT	.	PASS	PRECISE;SVMETHOD=Snifflesv1.0.12;CHR2=chr5;END=71129465;STD_quant_start=8.502941;STD_quant_stop=7.252586;Kurtosis_quant_start=0.616470;Kurtosis_quant_stop=1.739819;SVTYPE=INS;SUPTYPE=AL;SVLEN=65;STRANDS=+-;STRANDS2=10,4,10,4;RE=14;REF_strand=53,46;Strandbias_pval=0.258192;AF=0.123894	GT:DR:DV	0/0:99:14
chr5	71145095	19161	N	AAAATAAAAAAAAAAAAAAAAAAAAAGGATCCCCTGGGTGGCGCAGCGTTTGGCGCCTGCCTTTGGCCCAGGGCGGATCCTCGGAGACCCGGGATCGAATCGACATCGGTTCCCGGTGCATGGAGCTGCTTCTCCTCTGCTGTGTTCTCTGGCCTTCTCTCTCTCACTGTGGTGCCTATCATAAATAAATAAAAAAAAAAAAAAAAAAAAAAAAAACATTTTAAAACAAAAAA	.	PASS	PRECISE;SVMETHOD=Snifflesv1.0.12;CHR2=chr5;END=71145096;STD_quant_start=0.288675;STD_quant_stop=3.391165;Kurtosis_quant_start=8.074533;Kurtosis_quant_stop=6.934733;SVTYPE=INS;SUPTYPE=AL;SVLEN=226;STRANDS=+-;STRANDS2=9,15,9,15;RE=24;REF_strand=45,41;Strandbias_pval=0.250505;AF=0.218182	GT:DR:DV	0/0:86:24
chr5	71187905	19162	N	TCGTTTTGTTTTTTTTTTTTTTTTTTTTTTTTTTTTTTTTTTTTTTTTTTTTAAATTTTTTATTCATTTATGATCGTCACAGAGCATGCGAGCGAGAGAGAGCGAGGAGAGAGAGAAGCCGGCTCCATCACCGGAGCCTTGATGTGGGATTCGATCCGCGGTCTCCAGGATCACGCCCATGGGCCTGAACGGACAGGCGCCCAAACGACGCGCCACCAGGGATCCTAAATTCAAGTC	.	FAIL_NOTPRECISE	IMPRECISE;SVMETHOD=Snifflesv1.0.12;CHR2=chr5;END=71187904;STD_quant_start=7.280110;STD_quant_stop=61.682250;Kurtosis_quant_start=6.527925;Kurtosis_quant_stop=0.536171;SVTYPE=INS;SUPTYPE=AL;SVLEN=259;STRANDS=+-;STRANDS2=6,5,6,5;RE=11;REF_strand=40,42;Strandbias_pval=0.758565;AF=0.11828	GT:DR:DV	0/0:82:11
chr5	71240185	19163	N	AGTTATTTAGTTATTTTATTTATTATTATTTTTTTTTGTTTGTG	.	PASS	PRECISE;SVMETHOD=Snifflesv1.0.12;CHR2=chr5;END=71240189;STD_quant_start=3.629246;STD_quant_stop=4.024922;Kurtosis_quant_start=11.420641;Kurtosis_quant_stop=11.020199;SVTYPE=INS;SUPTYPE=AL;SVLEN=43;STRANDS=+-;STRANDS2=44,27,44,27;RE=71;REF_strand=64,39;Strandbias_pval=1;AF=0.408046	GT:DR:DV	0/1:103:71
chr5	71261405	19164	N	TTATTTTTATTATTTTTTAATTTTTTTAGATC	.	PASS	PRECISE;SVMETHOD=Snifflesv1.0.12;CHR2=chr5;END=71261406;STD_quant_start=2.774887;STD_quant_stop=5.167204;Kurtosis_quant_start=1.393083;Kurtosis_quant_stop=6.375957;SVTYPE=INS;SUPTYPE=AL;SVLEN=32;STRANDS=+-;STRANDS2=10,5,10,5;RE=15;REF_strand=49,35;Strandbias_pval=0.776018;AF=0.151515	GT:DR:DV	0/0:84:15
chr5	71265584	19165	N	GTTCATTTGACTTAGTTTTTGTTTTTTTGTTTTTTTAAATTTTATTTAGTTTTTTTGAATTGTTTTTATTTAATTTATGATAGTCACACACACAAGAGAGGAGAGAGGCAAGAGACATAGGCGAGAGGGAGAAAAGCAGGCTCCATGCACCGAGAAGCCCACGGGGGATTCTATCCATGTGTCTCCGAGGATCGCGCCCTGGGCCAAGGCAGGCGCCAAACCAAATGCGCCACCCAGGGATCCC	.	PASS	PRECISE;SVMETHOD=Snifflesv1.0.12;CHR2=chr5;END=71265590;STD_quant_start=2.988072;STD_quant_stop=4.869732;Kurtosis_quant_start=1.667344;Kurtosis_quant_stop=8.817632;SVTYPE=INS;SUPTYPE=AL,SR;SVLEN=242;STRANDS=+-;STRANDS2=11,17,11,17;RE=28;REF_strand=48,47;Strandbias_pval=0.389864;AF=0.227642	GT:DR:DV	0/0:95:28
chr5	71269634	19166	N	CAGAAGCTTTTTTTTTTAACTTTTCTTTACTATTTATGCTCTAGTCAACGTGAGGAGTAGCGAGAGAGAGTCAAAGACAGGCAGAGGGAGAAGCAGGTCCATCGCCCCGGGCGTCCGCGTTGGTGATTCGACTCCAGGTTCTCCAGGATCGCGCCCTGGGCCCAAATGTCACGCGCTCAACCCGCTGCGCACCCCCCGGGATCCC	.	PASS	PRECISE;SVMETHOD=Snifflesv1.0.12;CHR2=chr5;END=71269636;STD_quant_start=4.669047;STD_quant_stop=6.529931;Kurtosis_quant_start=-0.954990;Kurtosis_quant_stop=-0.916776;SVTYPE=INS;SUPTYPE=AL;SVLEN=202;STRANDS=+-;STRANDS2=25,25,25,25;RE=50;REF_strand=47,38;Strandbias_pval=0.594758;AF=0.37037	GT:DR:DV	0/1:85:50
chr5	71274335	19167	N	TTTCTTTTTCTTTTTCTTTTTCTTTTCTTTTTTTTC	.	FAIL_NOTPRECISE	IMPRECISE;SVMETHOD=Snifflesv1.0.12;CHR2=chr5;END=71274364;STD_quant_start=20.930838;STD_quant_stop=31.576890;Kurtosis_quant_start=-1.492735;Kurtosis_quant_stop=0.283130;SVTYPE=INS;SUPTYPE=AL;SVLEN=39;STRANDS=+-;STRANDS2=10,2,10,2;RE=12;REF_strand=36,38;Strandbias_pval=0.031009;AF=0.139535	GT:DR:DV	0/0:74:12
chr5	71311589	19168	AAAAGAGAGGATTCATTTTTTTTTTTTTTTTTTTTTAATTTGTGATAGTCACAGAGAGAGGGAGAGAGAATGAGGCAGAGACACAGGCAGAGGGAGAAGCAGGCTCCATGCACTGGGAGCCCGACGTGGGATTCGATCCCGGGTCTCCAGGATCGCGCCCTGGGCCAAAGGCAGGCGCCAAACCGCTGCGCCACCCAGGGATCCC	N	.	PASS	PRECISE;SVMETHOD=Snifflesv1.0.12;CHR2=chr5;END=71311792;STD_quant_start=4.636809;STD_quant_stop=5.495453;Kurtosis_quant_start=-1.220571;Kurtosis_quant_stop=-1.222047;SVTYPE=DEL;SUPTYPE=AL;SVLEN=-203;STRANDS=+-;STRANDS2=8,5,8,5;RE=13;REF_strand=61,59;Strandbias_pval=0.564867;AF=0.0977444	GT:DR:DV	0/0:120:13
chr5	71365928	19169	N	TCACGAGGACGAGGAAAATTGCGTAGAGGAGAGGAGGAGGGAAGAGTGGAGTCAGTGAGGC	.	FAIL_NOTPRECISE	IMPRECISE;SVMETHOD=Snifflesv1.0.12;CHR2=chr5;END=71366010;STD_quant_start=106.445291;STD_quant_stop=87.700627;Kurtosis_quant_start=2.938792;Kurtosis_quant_stop=0.079895;SVTYPE=INS;SUPTYPE=AL;SVLEN=125;STRANDS=+-;STRANDS2=1,11,1,11;RE=12;REF_strand=2,31;Strandbias_pval=1;AF=0.266667	GT:DR:DV	0/0:33:12
chr5	71385460	19170	N	ATACAGGAAAAATGCGGAATGGCATTTTCCTC	.	PASS	PRECISE;SVMETHOD=Snifflesv1.0.12;CHR2=chr5;END=71385461;STD_quant_start=4.386500;STD_quant_stop=6.744091;Kurtosis_quant_start=3.879217;Kurtosis_quant_stop=19.744200;SVTYPE=INS;SUPTYPE=AL;SVLEN=31;STRANDS=+-;STRANDS2=28,30,28,30;RE=58;REF_strand=49,41;Strandbias_pval=0.502918;AF=0.391892	GT:DR:DV	0/1:90:58
chr5	71397472	19171	N	TGGTTTAGGGGAGCCCTGGGGTGGCGCAGCTCGGTTTGGCGCCTGCCTTGGCCGCAGGCGCGATCCGGAGACCCGGAATCGAATCCACATCAGGCTCCCGGTGGCATGGAGCCTGCTTCTCCCTCTGCCTGGTGGTCTGCTGTCCTCGCTCTCTCTCTCCTCTCTCTCTGTGACTATCGTAAATAAATAAAAATTAAAAAAAAAATTTTAAAAAAAAAAAAAAACAAAAAGAAGAT	.	PASS	PRECISE;SVMETHOD=Snifflesv1.0.12;CHR2=chr5;END=71397475;STD_quant_start=4.171331;STD_quant_stop=8.666026;Kurtosis_quant_start=-0.659516;Kurtosis_quant_stop=-1.161454;SVTYPE=INS;SUPTYPE=AL;SVLEN=233;STRANDS=+-;STRANDS2=6,5,6,5;RE=11;REF_strand=41,45;Strandbias_pval=0.754944;AF=0.113402	GT:DR:DV	0/0:86:11
chr5	71422017	19172	N	ATGCATTCTTTCTTTTTTTTTTTTTTTTTTTTTTTTTTTTTTTTTTTTTTTTT	.	PASS	PRECISE;SVMETHOD=Snifflesv1.0.12;CHR2=chr5;END=71422023;STD_quant_start=1.825742;STD_quant_stop=4.013865;Kurtosis_quant_start=5.396803;Kurtosis_quant_stop=3.864541;SVTYPE=INS;SUPTYPE=AL;SVLEN=47;STRANDS=+-;STRANDS2=18,19,18,19;RE=37;REF_strand=53,61;Strandbias_pval=0.851402;AF=0.245033	GT:DR:DV	0/0:114:37
chr5	71471648	19173	N	CCGAGATCAAATTTATTTGCTAACATGCTGGGCACAAGAAGCCATTCGATTCACACAGAACCTTGGTGGTGCGTTGAACTGACAGTTCATAATGTGTTGGACCCTGGGAGTTCACCTTATTAAAAGGGCTTCACCCAAGCAAAGTTGCCTGGAGTTTATTTGGTTATTATGATTGTTAGCGCAGCAATGCCCTATGACAATAATATCGTAAATTAATTTGGCTATCTTTAGATAAATTATAATGGGATATATTAACGCTGTGTATTGTTCGCACTAGTATCATGTGTAGATCAATCAATGATCTCAAATCTTTATTATTATTCATCCAAATATATGCTAAAAAAAAAACTTAACAAAAAAAAAATAAAAATTACAAGTTGGT	.	STRANDBIAS	PRECISE;SVMETHOD=Snifflesv1.0.12;CHR2=chr5;END=71471647;STD_quant_start=1.732051;STD_quant_stop=5.477226;Kurtosis_quant_start=6.996574;Kurtosis_quant_stop=6.640041;SVTYPE=INS;SUPTYPE=AL;SVLEN=321;STRANDS=+-;STRANDS2=2,12,2,12;RE=14;REF_strand=51,41;Strandbias_pval=0.00784455;AF=0.132075	GT:DR:DV	0/0:92:14
chr5	71569956	19174	N	AAATGAAAAACGGCATCGTGGGATCCCGGGGTGGCGCATCGTTAGTGGGGCGGCCTGCCTTTGGGCCAGGGCCGTCGTCCTGGAGACCCGGATCGAGTCCCAGCTTTCAGGCTCCCGGTGCATTTATCCGGCGTCTCCCTCTGCCTGTGTCTTGCCGCTCCTCTCTCTGTCGGTGTGTGACTATCATAATAAACGAAAAAAAAAAAAATAA	.	PASS	PRECISE;SVMETHOD=Snifflesv1.0.12;CHR2=chr5;END=71569964;STD_quant_start=2.798809;STD_quant_stop=4.654747;Kurtosis_quant_start=0.973749;Kurtosis_quant_stop=2.890190;SVTYPE=INS;SUPTYPE=AL;SVLEN=211;STRANDS=+-;STRANDS2=12,13,12,13;RE=25;REF_strand=54,62;Strandbias_pval=1;AF=0.177305	GT:DR:DV	0/0:116:25
chr5	71598836	19175	N	ACACGGCAAAGAAGAAAAAAGAAAGAAAGAAAGAAAGAAAAAGAAAAAGAAAGAAGGAAAAGAAAACCGAAAGAAAGAAAGAAAGAAGA	.	FAIL_NOTPRECISE	IMPRECISE;SVMETHOD=Snifflesv1.0.12;CHR2=chr5;END=71598858;STD_quant_start=7.752419;STD_quant_stop=19.902261;Kurtosis_quant_start=3.741728;Kurtosis_quant_stop=-1.515206;SVTYPE=INS;SUPTYPE=AL;SVLEN=67;STRANDS=+-;STRANDS2=3,16,3,16;RE=19;REF_strand=49,59;Strandbias_pval=0.0212967;AF=0.149606	GT:DR:DV	0/0:108:19
chr5	71624459	19176	N	CCACCTCCAAGCGCCAGCAACACCCGAGCTACTCCCCTGACAGCAATCCCATGCCAGCAAATCACAGCCCTCAACTCC	.	FAIL_NOTPRECISE	IMPRECISE;SVMETHOD=Snifflesv1.0.12;CHR2=chr5;END=71624458;STD_quant_start=18.140863;STD_quant_stop=21.142375;Kurtosis_quant_start=5.860617;Kurtosis_quant_stop=-1.558456;SVTYPE=INS;SUPTYPE=AL;SVLEN=103;STRANDS=+-;STRANDS2=17,5,17,5;RE=22;REF_strand=34,49;Strandbias_pval=0.00349977;AF=0.209524	GT:DR:DV	0/0:83:22
chr5	71686035	19177	N	GGAAAAATAAAAAAAAAAAAAAAAAAAAAAAAAAACAAAAAAACACACAAAAAACA	.	PASS	PRECISE;SVMETHOD=Snifflesv1.0.12;CHR2=chr5;END=71686036;STD_quant_start=3.633180;STD_quant_stop=4.037326;Kurtosis_quant_start=1.781055;Kurtosis_quant_stop=1.941472;SVTYPE=INS;SUPTYPE=AL;SVLEN=43;STRANDS=+-;STRANDS2=5,13,5,13;RE=18;REF_strand=72,70;Strandbias_pval=0.0817729;AF=0.1125	GT:DR:DV	0/0:142:18
chr5	71688873	19178	AGACCTAGATTTTTTTTATTTATTTTTTATTTTTTTATTTTTTTTAAATTTTTATATTTATTTATGATAGTCACAGAGAGAGAGAGAGGCGCAGAGACACAGGCAGAGGGAGAAGCAGGCTCCATGCACCGGGAGCCCGATGTGGGATTCGATCCTGGGTCTCCAGGATCGCGCCCTGGGCCAAAGGCAGGCGCCAAACCGCTGCGCCACCCAGGGATCCC	N	.	PASS	PRECISE;SVMETHOD=Snifflesv1.0.12;CHR2=chr5;END=71689095;STD_quant_start=2.256304;STD_quant_stop=1.331438;Kurtosis_quant_start=-1.579582;Kurtosis_quant_stop=1.211320;SVTYPE=DEL;SUPTYPE=AL;SVLEN=-222;STRANDS=+-;STRANDS2=19,25,19,25;RE=44;REF_strand=62,64;Strandbias_pval=0.5993;AF=0.258824	GT:DR:DV	0/0:126:44
chr5	71693293	19179	N	GGGGGGGGGGGGGGGGGGGGGGGGGGGGAGGGGGGGGGGCGGGGGGA	.	STRANDBIAS	PRECISE;SVMETHOD=Snifflesv1.0.12;CHR2=chr5;END=71693292;STD_quant_start=2.195036;STD_quant_stop=9.643651;Kurtosis_quant_start=0.863673;Kurtosis_quant_stop=-0.783975;SVTYPE=INS;SUPTYPE=AL;SVLEN=72;STRANDS=+-;STRANDS2=19,3,19,3;RE=22;REF_strand=50,48;Strandbias_pval=0.0034497;AF=0.183333	GT:DR:DV	0/0:98:22
chr5	71713308	19180	N	GAAAGAGAGAAAGGTCCATGCTTCAAATATCGCCTACAGTGGTCTAAAG	.	FAIL_NOTPRECISE	IMPRECISE;SVMETHOD=Snifflesv1.0.12;CHR2=chr5;END=71713334;STD_quant_start=16.115210;STD_quant_stop=38.229570;Kurtosis_quant_start=-0.322853;Kurtosis_quant_stop=3.191310;SVTYPE=INS;SUPTYPE=AL;SVLEN=74;STRANDS=+-;STRANDS2=15,1,15,1;RE=16;REF_strand=52,50;Strandbias_pval=0.000937744;AF=0.135593	GT:DR:DV	0/0:102:16
chr5	71728905	19181	N	ATGGGAGAGGAGGAGAGAGGAGATGAGATGAGGGAGGAGCAGAGGAGAGCGATGC	.	FAIL_NOTPRECISE	IMPRECISE;SVMETHOD=Snifflesv1.0.12;CHR2=chr5;END=71728914;STD_quant_start=5.495453;STD_quant_stop=13.390295;Kurtosis_quant_start=-0.147027;Kurtosis_quant_stop=-0.475845;SVTYPE=INS;SUPTYPE=AL;SVLEN=42;STRANDS=+-;STRANDS2=3,14,3,14;RE=17;REF_strand=49,55;Strandbias_pval=0.0327939;AF=0.140496	GT:DR:DV	0/0:104:17
chr5	71757711	19182	N	AGAAGCAAGAGAAGGCGAAAAAAGGACGAAAAGAAAAGAGAAAGAAAGAACGAAAGAAAGAAAGAAAAAAAGACAG	.	FAIL_NOTPRECISE	IMPRECISE;SVMETHOD=Snifflesv1.0.12;CHR2=chr5;END=71757717;STD_quant_start=12.369317;STD_quant_stop=19.949937;Kurtosis_quant_start=-1.515729;Kurtosis_quant_stop=1.030469;SVTYPE=INS;SUPTYPE=AL;SVLEN=70;STRANDS=+-;STRANDS2=0,15,0,15;RE=14;REF_strand=47,59;Strandbias_pval=0.00041297;AF=0.116667	GT:DR:DV	0/0:106:14
chr5	71770337	19183	N	AACTTTTATCTAAACTTTGCTTTTTTCACCCCCTGGTTGGCGCTCCT	.	FAIL_NOTPRECISE	IMPRECISE;SVMETHOD=Snifflesv1.0.12;CHR2=chr5;END=71770336;STD_quant_start=9.899495;STD_quant_stop=34.001471;Kurtosis_quant_start=-1.124746;Kurtosis_quant_stop=-0.388028;SVTYPE=INS;SUPTYPE=AL;SVLEN=90;STRANDS=+-;STRANDS2=15,0,15,0;RE=15;REF_strand=25,27;Strandbias_pval=0.000163949;AF=0.223881	GT:DR:DV	0/0:52:15
chr5	71798928	19184	N	CCCTAGATTTTTTTTTTTTTTTTTTTTTAAATAAATTTTTTTTCCAGTTATTTATGATAGTCCAACAGAGAGCGAGAGAGGGGCAAAGAGACAAGGCAGAGGGAGAAGCAGGCTCCATGCACCGGAGCCCGACGCGGGTTCGATCCCGGGTCCTCCAGGAATCGCGCCCGGGGCCAAAGGCAGGCGCTAACCGCGCGCCCCCAGGGAATCCCCCAC	.	FAIL_NOTPRECISE	IMPRECISE;SVMETHOD=Snifflesv1.0.12;CHR2=chr5;END=71798932;STD_quant_start=66.974622;STD_quant_stop=12.569805;Kurtosis_quant_start=2.077389;Kurtosis_quant_stop=4.113501;SVTYPE=INS;SUPTYPE=AL;SVLEN=212;STRANDS=+-;STRANDS2=7,4,7,4;RE=11;REF_strand=58,43;Strandbias_pval=0.758563;AF=0.0982143	GT:DR:DV	0/0:101:11
chr5	71799700	19185	N	TCTTTTTTTTTTTTTCTTTTTTTTTTTTTTTTTTTTTTTTTTCCTTTTTTTTCTTTTTTTTTTTCTTTTTTTTTTCTCG	.	FAIL_NOTPRECISE	IMPRECISE;SVMETHOD=Snifflesv1.0.12;CHR2=chr5;END=71799699;STD_quant_start=12.964988;STD_quant_stop=17.304755;Kurtosis_quant_start=0.185385;Kurtosis_quant_stop=1.772473;SVTYPE=INS;SUPTYPE=AL;SVLEN=57;STRANDS=+-;STRANDS2=17,6,17,6;RE=23;REF_strand=52,43;Strandbias_pval=0.105193;AF=0.194915	GT:DR:DV	0/0:95:23
chr5	71819087	19186	N	TTTTTTTGCCTCTTTTTTTCTTTCTCCTTTCCTCATCCTTTTTTCTTGCTTTTCCTTCCCCTTCTTTTTTTTTTTTTTTTTTTTTTTCTACTTTTCCCTTTCTGTTTTTTTTTTTTTTCTTCG	.	FAIL_NOTPRECISE	IMPRECISE;SVMETHOD=Snifflesv1.0.12;CHR2=chr5;END=71819119;STD_quant_start=21.210846;STD_quant_stop=94.528303;Kurtosis_quant_start=-0.180715;Kurtosis_quant_stop=-0.723722;SVTYPE=INS;SUPTYPE=AL;SVLEN=133;STRANDS=+-;STRANDS2=11,3,11,3;RE=14;REF_strand=46,38;Strandbias_pval=0.143157;AF=0.142857	GT:DR:DV	0/0:84:14
chr5	71877375	19187	N	AAAAGACTGCTAACGCTGGGAACGAACTAGGGGTGGTAGAATGGGAGGAGGGCGGGGGTGGGAGTGAATGGGTGACGGGCACTGGGTGTATTATTCTGTATGTTAGTAAATTGAACACCAGAGAAAAATAAATATAAAAAAAAAATAAATAAAATAAAAAA	.	PASS	PRECISE;SVMETHOD=Snifflesv1.0.12;CHR2=chr5;END=71877381;STD_quant_start=0.000000;STD_quant_stop=2.449490;Kurtosis_quant_start=8.001199;Kurtosis_quant_stop=4.480059;SVTYPE=INS;SUPTYPE=AL;SVLEN=155;STRANDS=+-;STRANDS2=9,19,9,19;RE=28;REF_strand=35,44;Strandbias_pval=0.371539;AF=0.261682	GT:DR:DV	0/0:79:28
chr5	71883419	19188	N	TCCTCTGCTTTCATTTCTTTGTGCTTTTCCTTTTCTTTTTCTTTCTGTCTTATTCATCATTTTCTTTCCTTTCTTCTTTCTTGCTTCTTTCTTTTCGTGTCTTTCTTCG	.	FAIL_NOTPRECISE	IMPRECISE;SVMETHOD=Snifflesv1.0.12;CHR2=chr5;END=71883467;STD_quant_start=25.363243;STD_quant_stop=28.184268;Kurtosis_quant_start=3.894036;Kurtosis_quant_stop=-1.045326;SVTYPE=INS;SUPTYPE=AL;SVLEN=46;STRANDS=+-;STRANDS2=24,11,24,11;RE=35;REF_strand=41,39;Strandbias_pval=0.103605;AF=0.304348	GT:DR:DV	0/1:80:35
chr5	71883420	19189	TCTTTCTTTCTTTCTTTCTTTCTTTCTTTCTTTCTCTTTCTTTC	N	.	FAIL_NOTPRECISE	IMPRECISE;SVMETHOD=Snifflesv1.0.12;CHR2=chr5;END=71883464;STD_quant_start=17.288725;STD_quant_stop=17.977764;Kurtosis_quant_start=-0.523950;Kurtosis_quant_stop=-0.474569;SVTYPE=DEL;SUPTYPE=AL;SVLEN=-44;STRANDS=+-;STRANDS2=2,9,2,9;RE=11;REF_strand=41,39;Strandbias_pval=0.053928;AF=0.120879	GT:DR:DV	0/0:80:11
chr5	71913462	19190	N	TCCTTTTTTCCTTCTTCCCTTCCTTTTTTTTTTCTTTTTTTCTTTCCCCCTCTCATCCTTGCCCCGGTTACGCTCCC	.	FAIL_NOTPRECISE	IMPRECISE;SVMETHOD=Snifflesv1.0.12;CHR2=chr5;END=71913559;STD_quant_start=83.630138;STD_quant_stop=80.705638;Kurtosis_quant_start=-0.254722;Kurtosis_quant_stop=-0.922685;SVTYPE=INS;SUPTYPE=AL;SVLEN=62;STRANDS=+-;STRANDS2=5,6,5,6;RE=11;REF_strand=39,45;Strandbias_pval=1;AF=0.115789	GT:DR:DV	0/0:84:11
chr5	71966420	19191	N	CATTTTTTTTATTTATTATGATTAGTCTTACAGAGAGAGGACGCAGAGAACTCACAGGCAGAGTGAGAAGCCGGCTCCTGCACGGGGAGCCTGATGTGGGATTCGATCCCGGGTCTCCCGATCCGCCCTGGGCCAAGGCAGGCGCCAAACCGTGCGCCACCCAGGGCTCCCTTGTCCTTTGAAATTAAACAG	.	PASS	PRECISE;SVMETHOD=Snifflesv1.0.12;CHR2=chr5;END=71966419;STD_quant_start=1.269296;STD_quant_stop=6.311365;Kurtosis_quant_start=8.824635;Kurtosis_quant_stop=11.948733;SVTYPE=INS;SUPTYPE=AL;SVLEN=207;STRANDS=+-;STRANDS2=23,14,23,14;RE=37;REF_strand=57,45;Strandbias_pval=0.563746;AF=0.266187	GT:DR:DV	0/0:102:37
chr5	71973366	19192	N	CAATTAAAAGTGAAAGTAAGGGATCCCTGGGTGGCGACAGCGGGTGTTGACGCATGCCGTTGGCCCGGGCGCAGAGTCCTGAGACCGACGGGGATCGAGTCCCAACGTCGGCTGCCAGGTGCATGGAGCTGCTGCTCCCTCTGCCTGTGTCTCATGCGCCTCTCCTCTCTCTCTCTGTGACGTATCATAAATAAATAAAAATTTAAAAAAAAGGAAGCTCTTGGTTGGCTCTTAAAAAACAAAAATAAATAAATAGAATAATA	.	PASS	PRECISE;SVMETHOD=Snifflesv1.0.12;CHR2=chr5;END=71973370;STD_quant_start=5.889609;STD_quant_stop=5.533986;Kurtosis_quant_start=8.016328;Kurtosis_quant_stop=-0.865926;SVTYPE=INS;SUPTYPE=AL;SVLEN=259;STRANDS=+-;STRANDS2=13,20,13,20;RE=33;REF_strand=56,57;Strandbias_pval=0.328292;AF=0.226027	GT:DR:DV	0/0:113:33
chr5	71986425	19193	N	AAAGGTCATGCCCTGGGGGATCCCTGGGGGTGAGCGCAGCGTTTTGGCGCCTGCCGTGGCCAGGGCGCAGGATCCTGGATATCCGGGACGTCGAGTCCCACAGTCGGGCTCCCGGTGACATGAGCCATGCTTCTCCCTCTGCCTGTGTCTACTGCCTCTCTCTCTCTCACAGGTGTGCCTACATGATAAAGAAAAAAAAAA	.	PASS	PRECISE;SVMETHOD=Snifflesv1.0.12;CHR2=chr5;END=71986432;STD_quant_start=2.524876;STD_quant_stop=7.219765;Kurtosis_quant_start=0.969913;Kurtosis_quant_stop=0.409220;SVTYPE=INS;SUPTYPE=AL;SVLEN=199;STRANDS=+-;STRANDS2=16,17,16,17;RE=33;REF_strand=38,44;Strandbias_pval=0.839741;AF=0.286957	GT:DR:DV	0/0:82:33
chr5	72007851	19194	N	CCCTGCTCTTCTCTGTTTCCCTTCTTTTTTCCCCCCTCCCCCCTCCCTTTCCTGTGCTTTTCT	.	FAIL_NOTPRECISE	IMPRECISE;SVMETHOD=Snifflesv1.0.12;CHR2=chr5;END=72007870;STD_quant_start=63.512991;STD_quant_stop=58.395205;Kurtosis_quant_start=6.438332;Kurtosis_quant_stop=2.476010;SVTYPE=INS;SUPTYPE=AL;SVLEN=114;STRANDS=+-;STRANDS2=6,5,6,5;RE=11;REF_strand=60,71;Strandbias_pval=0.75488;AF=0.0774648	GT:DR:DV	0/0:131:11
chr5	72044364	19195	N	AATCTGAAAACCCAAGTGACAGTATACGAAGTGAACAGGTATAA	.	PASS	PRECISE;SVMETHOD=Snifflesv1.0.12;CHR2=chr5;END=72044370;STD_quant_start=3.619392;STD_quant_stop=4.171331;Kurtosis_quant_start=6.910845;Kurtosis_quant_stop=6.884286;SVTYPE=INS;SUPTYPE=AL;SVLEN=38;STRANDS=+-;STRANDS2=8,7,8,7;RE=15;REF_strand=54,52;Strandbias_pval=1;AF=0.123967	GT:DR:DV	0/0:106:15
chr5	72044387	19196	N	AGTGAAAGTTATAAATGCTGAAACCCAAGAGTGAAAGTATAAG	.	PASS	PRECISE;SVMETHOD=Snifflesv1.0.12;CHR2=chr5;END=72044395;STD_quant_start=8.203658;STD_quant_stop=8.555700;Kurtosis_quant_start=1.418471;Kurtosis_quant_stop=-0.563424;SVTYPE=INS;SUPTYPE=AL;SVLEN=38;STRANDS=+-;STRANDS2=6,5,6,5;RE=11;REF_strand=55,53;Strandbias_pval=1;AF=0.092437	GT:DR:DV	0/0:108:11
chr5	72097696	19197	N	TACAAATATTTGTTGATACAAAAAAATAAAATAAATAAAATAAA	.	PASS	PRECISE;SVMETHOD=Snifflesv1.0.12;CHR2=chr5;END=72097702;STD_quant_start=4.191829;STD_quant_stop=3.116775;Kurtosis_quant_start=0.936043;Kurtosis_quant_stop=5.176937;SVTYPE=INS;SUPTYPE=AL;SVLEN=38;STRANDS=+-;STRANDS2=25,31,25,31;RE=56;REF_strand=34,39;Strandbias_pval=0.859959;AF=0.434109	GT:DR:DV	0/1:73:56
chr5	72123234	19198	N	CGAAAAAAGTGGGGGAAAGGACCGAGAAAAAAGAAAAGAAAAGACAGAAAG	.	FAIL_NOTPRECISE	IMPRECISE;SVMETHOD=Snifflesv1.0.12;CHR2=chr5;END=72123247;STD_quant_start=11.567195;STD_quant_stop=27.444489;Kurtosis_quant_start=-1.157229;Kurtosis_quant_stop=-0.645800;SVTYPE=INS;SUPTYPE=AL;SVLEN=55;STRANDS=+-;STRANDS2=0,17,0,17;RE=15;REF_strand=40,47;Strandbias_pval=0.000176995;AF=0.147059	GT:DR:DV	0/0:87:15
chr5	72155073	19199	N	TCTTTCTTTCGTTTTCTTTTCTTCCTTTTCTTTCGTTCTTTTCTTTCTTTCTTTCTTTCTTTCTTTCCG	.	FAIL_NOTPRECISE	IMPRECISE;SVMETHOD=Snifflesv1.0.12;CHR2=chr5;END=72155082;STD_quant_start=8.160882;STD_quant_stop=24.058263;Kurtosis_quant_start=2.852549;Kurtosis_quant_stop=0.842161;SVTYPE=INS;SUPTYPE=AL;SVLEN=70;STRANDS=+-;STRANDS2=19,0,19,0;RE=19;REF_strand=43,33;Strandbias_pval=0.000108954;AF=0.2	GT:DR:DV	0/0:76:19
chr5	72170566	19200	N	TCTACTAGAGGAACAGTGAGGCCAGCACATTT	.	PASS	PRECISE;SVMETHOD=Snifflesv1.0.12;CHR2=chr5;END=72170571;STD_quant_start=8.372574;STD_quant_stop=8.584870;Kurtosis_quant_start=1.725115;Kurtosis_quant_stop=3.283398;SVTYPE=INS;SUPTYPE=AL;SVLEN=32;STRANDS=+-;STRANDS2=8,7,8,7;RE=15;REF_strand=49,42;Strandbias_pval=1;AF=0.141509	GT:DR:DV	0/0:91:15
chr5	72174812	19201	N	TGTTCTTTCCTGTTGCTTCTGTCGTTCCCCCCGGTTCCTGTTATCATTTCCTTTTCCCCTTC	.	FAIL_NOTPRECISE	IMPRECISE;SVMETHOD=Snifflesv1.0.12;CHR2=chr5;END=72174831;STD_quant_start=9.476286;STD_quant_stop=23.484037;Kurtosis_quant_start=0.805298;Kurtosis_quant_stop=4.323820;SVTYPE=INS;SUPTYPE=AL;SVLEN=47;STRANDS=+-;STRANDS2=14,4,14,4;RE=18;REF_strand=59,53;Strandbias_pval=0.0713825;AF=0.138462	GT:DR:DV	0/0:112:18
chr5	72223838	19202	N	GGGATCCCTGGGTGGCGCAGCGGTTTTTTTCGCGCCTGCCTTTGGCCGGGCGCCTTATCCTGGAGGACCCAGGATCGAATCCCACGTCGGCTCCCCGGTGCCTGGAGCCTGCTTCTCCCTCGCCTGTGTCTCTGCCTCTCTCTCTCTCTTGTGTGGCCTATCATCAATAATAATTAAAAAAAAAAAAAAAAACAAAAAAAACCAAAAAAAAAAAAAAAAAACCCAAAAAAAAAAAAAAAAAAACGCACCGAGGTCTTC	.	FAIL_NOTPRECISE	IMPRECISE;SVMETHOD=Snifflesv1.0.12;CHR2=chr5;END=72223837;STD_quant_start=5.310367;STD_quant_stop=19.044684;Kurtosis_quant_start=0.091820;Kurtosis_quant_stop=0.355687;SVTYPE=INS;SUPTYPE=AL;SVLEN=287;STRANDS=+-;STRANDS2=10,9,10,9;RE=19;REF_strand=40,42;Strandbias_pval=0.803604;AF=0.188119	GT:DR:DV	0/0:82:19
chr5	72282477	19203	N	GGGGGGGGGGGGGGGGGGGGGGGGGGGGGGGGGGGGGGTGTGGGGGGGGGGGGGGGTGGGGGGGGGGGTGGGGGGGT	.	FAIL_NOTPRECISE	IMPRECISE;SVMETHOD=Snifflesv1.0.12;CHR2=chr5;END=72282476;STD_quant_start=5.338539;STD_quant_stop=18.579559;Kurtosis_quant_start=1.361994;Kurtosis_quant_stop=0.331830;SVTYPE=INS;SUPTYPE=AL;SVLEN=77;STRANDS=+-;STRANDS2=13,2,13,2;RE=15;REF_strand=48,45;Strandbias_pval=0.0118607;AF=0.138889	GT:DR:DV	0/0:93:15
chr5	72338466	19204	N	GGGGGGGGGGGTGGGGGGGGGCGGGGGGGGGGGGGGGGGGGGGGGGGGGA	.	FAIL_NOTPRECISE	IMPRECISE;SVMETHOD=Snifflesv1.0.12;CHR2=chr5;END=72338465;STD_quant_start=12.296341;STD_quant_stop=13.088163;Kurtosis_quant_start=-0.389408;Kurtosis_quant_stop=-1.242758;SVTYPE=INS;SUPTYPE=AL;SVLEN=55;STRANDS=+-;STRANDS2=15,5,15,5;RE=20;REF_strand=44,46;Strandbias_pval=0.0468412;AF=0.181818	GT:DR:DV	0/0:90:20
chr5	72426898	19205	N	TCTCTTTCTTTTCTTTTTCCTTCTTCTTCTTCTTCTTTCGTCTTCTTCTTCCGTCTTCTCATCTTCTTCTTCTGTCTCTTCTTTTCTTCTGTCTCTTTCTATTCTTCTTTTCT	.	FAIL_NOTPRECISE	IMPRECISE;SVMETHOD=Snifflesv1.0.12;CHR2=chr5;END=72426897;STD_quant_start=27.707400;STD_quant_stop=55.865016;Kurtosis_quant_start=0.977134;Kurtosis_quant_stop=-1.348266;SVTYPE=INS;SUPTYPE=AL;SVLEN=117;STRANDS=+-;STRANDS2=14,1,14,1;RE=14;REF_strand=35,49;Strandbias_pval=0.000174558;AF=0.142857	GT:DR:DV	0/0:84:14
chr5	72482109	19206	N	CTGCACAAGGCAAGGAAGGACAGCAAAAGGACAGGAAAAC	.	PASS	PRECISE;SVMETHOD=Snifflesv1.0.12;CHR2=chr5;END=72482112;STD_quant_start=7.755891;STD_quant_stop=8.597853;Kurtosis_quant_start=-1.244578;Kurtosis_quant_stop=-1.714603;SVTYPE=INS;SUPTYPE=AL;SVLEN=36;STRANDS=+-;STRANDS2=12,14,12,14;RE=26;REF_strand=47,44;Strandbias_pval=0.661701;AF=0.222222	GT:DR:DV	0/0:91:26
chr5	72531054	19207	N	ATATTAAAAGAAATAAAGGCAAAAGAACAAGAAACGAACGAAAGC	.	FAIL_NOTPRECISE	IMPRECISE;SVMETHOD=Snifflesv1.0.12;CHR2=chr5;END=72531063;STD_quant_start=14.601370;STD_quant_stop=25.704085;Kurtosis_quant_start=5.844846;Kurtosis_quant_stop=-0.871272;SVTYPE=INS;SUPTYPE=AL;SVLEN=48;STRANDS=+-;STRANDS2=2,15,2,15;RE=17;REF_strand=50,52;Strandbias_pval=0.00377691;AF=0.142857	GT:DR:DV	0/0:102:17
chr5	72545292	19208	N	CATATACTATATATATATATATATATATATAATTATTATA	.	PASS	PRECISE;SVMETHOD=Snifflesv1.0.12;CHR2=chr5;END=72545300;STD_quant_start=1.612452;STD_quant_stop=2.489980;Kurtosis_quant_start=2.715889;Kurtosis_quant_stop=4.338338;SVTYPE=INS;SUPTYPE=AL;SVLEN=33;STRANDS=+-;STRANDS2=17,13,17,13;RE=30;REF_strand=61,43;Strandbias_pval=0.8373;AF=0.223881	GT:DR:DV	0/0:104:30
chr5	72552339	19209	N	ATATATATCTCTATTATATATATTATATCTATATATCA	.	PASS	PRECISE;SVMETHOD=Snifflesv1.0.12;CHR2=chr5;END=72552338;STD_quant_start=1.040833;STD_quant_stop=2.783882;Kurtosis_quant_start=-1.052791;Kurtosis_quant_stop=2.743257;SVTYPE=INS;SUPTYPE=AL;SVLEN=38;STRANDS=+-;STRANDS2=16,9,16,9;RE=25;REF_strand=45,39;Strandbias_pval=0.491738;AF=0.229358	GT:DR:DV	0/0:84:25
chr5	72555173	19210	N	ACATGTCCACTCGACATGAGGTCATTCCTGTGAACTGGGGAGTA	.	PASS	PRECISE;SVMETHOD=Snifflesv1.0.12;CHR2=chr5;END=72555180;STD_quant_start=1.250000;STD_quant_stop=5.830952;Kurtosis_quant_start=10.272562;Kurtosis_quant_stop=4.241117;SVTYPE=INS;SUPTYPE=AL;SVLEN=39;STRANDS=+-;STRANDS2=14,19,14,19;RE=33;REF_strand=29,33;Strandbias_pval=0.828947;AF=0.347368	GT:DR:DV	0/1:62:33
chr5	72605370	19211	AGGAAGGAAGGAAGGAAGGAAGGAAGGAAGGAAGGAAGG	N	.	PASS	PRECISE;SVMETHOD=Snifflesv1.0.12;CHR2=chr5;END=72605410;STD_quant_start=1.140175;STD_quant_stop=3.391165;Kurtosis_quant_start=1.831073;Kurtosis_quant_stop=-1.337354;SVTYPE=DEL;SUPTYPE=AL;SVLEN=-40;STRANDS=+-;STRANDS2=13,4,13,4;RE=17;REF_strand=42,57;Strandbias_pval=0.0160903;AF=0.146552	GT:DR:DV	0/0:99:17
chr5	72605416	19212	N	AGGACGAAAGAAAGAACGAAAGGAGAAGAAAGGAACAGGAAAGACGCCAGAGCCATAAGAAGGAAAAGGAAGAGG	.	FAIL_NOTPRECISE	IMPRECISE;SVMETHOD=Snifflesv1.0.12;CHR2=chr5;END=72605440;STD_quant_start=20.717143;STD_quant_stop=18.939377;Kurtosis_quant_start=-1.184121;Kurtosis_quant_stop=-0.490270;SVTYPE=INS;SUPTYPE=AL;SVLEN=44;STRANDS=+-;STRANDS2=6,8,6,8;RE=13;REF_strand=42,57;Strandbias_pval=1;AF=0.116071	GT:DR:DV	0/0:99:13
chr5	72627231	19213	N	AATTTTTCTTTTTTTTTTTTTTATTTTTGTTAGTTTTTTTTTTTTTTTTTTTATGTTTTTTTTATTGGTGTTCAATTTACTAACATACAGAATAACACCCAGTGGCCCGGCACCCATCACTCCCACCCCCCGCCCTCCTCCCCGTCTACCACCCTAGTTTCGTTTCCGCAGAGTTTAGCAAGTCTTTAGGTCTTCTCCCTTTCTGATATTTCCCACAC	.	PASS	PRECISE;SVMETHOD=Snifflesv1.0.12;CHR2=chr5;END=72627232;STD_quant_start=0.804400;STD_quant_stop=4.432500;Kurtosis_quant_start=10.450968;Kurtosis_quant_stop=5.684552;SVTYPE=INS;SUPTYPE=AL;SVLEN=217;STRANDS=+-;STRANDS2=18,17,18,17;RE=35;REF_strand=55,55;Strandbias_pval=1;AF=0.241379	GT:DR:DV	0/0:110:35
chr5	72643149	19214	AAAAACATTTTAGGGATCCCTGGGTGGCGCAGCGGTTTGGCGCCTGCCTTTGGCCCAGGGCGCGATCCTGGAGACCCAGGATTGAATCCCACGTCGGGCTCCCGGTGCATGGAGCCTGCTTCTCCCTCTGCCTGTGTCTCTGCCTCTCTCTCTCTCTCTCTCTCTGTGACTATCATAAATAAATAAAAAATTAAAAA	N	.	PASS	PRECISE;SVMETHOD=Snifflesv1.0.12;CHR2=chr5;END=72643346;STD_quant_start=0.516398;STD_quant_stop=0.632456;Kurtosis_quant_start=10.154848;Kurtosis_quant_stop=-0.757880;SVTYPE=DEL;SUPTYPE=AL;SVLEN=-197;STRANDS=+-;STRANDS2=10,21,10,21;RE=31;REF_strand=49,62;Strandbias_pval=0.303624;AF=0.21831	GT:DR:DV	0/0:111:31
chr5	72723175	19215	N	AAAAATATATATATATATAATATATATATAGAG	.	PASS	PRECISE;SVMETHOD=Snifflesv1.0.12;CHR2=chr5;END=72723180;STD_quant_start=0.000000;STD_quant_stop=1.816590;Kurtosis_quant_start=5.721600;Kurtosis_quant_stop=2.013382;SVTYPE=INS;SUPTYPE=AL;SVLEN=34;STRANDS=+-;STRANDS2=9,12,9,12;RE=21;REF_strand=28,36;Strandbias_pval=1;AF=0.247059	GT:DR:DV	0/0:64:21
chr5	72735494	19216	N	TGCTTCTCTCAAAAAAAAAAACCCAAAAAAACCAAGAAAGTGCACT	.	PASS	PRECISE;SVMETHOD=Snifflesv1.0.12;CHR2=chr5;END=72735512;STD_quant_start=2.935821;STD_quant_stop=4.760952;Kurtosis_quant_start=7.637216;Kurtosis_quant_stop=4.519697;SVTYPE=INS;SUPTYPE=AL;SVLEN=34;STRANDS=+-;STRANDS2=17,26,17,26;RE=43;REF_strand=42,45;Strandbias_pval=0.357552;AF=0.330769	GT:DR:DV	0/1:87:43
chr5	72774988	19217	N	TTTCTTTTCCTGTCCTTTCTCTTCCTTTGTGTTCCTTTCTTTCTTTTCTTTTTATTCTTTCTGTTC	.	FAIL_NOTPRECISE	IMPRECISE;SVMETHOD=Snifflesv1.0.12;CHR2=chr5;END=72775015;STD_quant_start=13.386560;STD_quant_stop=16.501515;Kurtosis_quant_start=0.509628;Kurtosis_quant_stop=-0.223451;SVTYPE=INS;SUPTYPE=AL;SVLEN=34;STRANDS=+-;STRANDS2=14,4,14,4;RE=18;REF_strand=44,48;Strandbias_pval=0.0221996;AF=0.163636	GT:DR:DV	0/0:92:18
chr5	72792394	19218	GATTTATTTTGCAAATAATTTATTTTGCAAAT	N	.	PASS	PRECISE;SVMETHOD=Snifflesv1.0.12;CHR2=chr5;END=72792426;STD_quant_start=0.229416;STD_quant_stop=0.000000;Kurtosis_quant_start=-1.010861;Kurtosis_quant_stop=-1.652551;SVTYPE=DEL;SUPTYPE=AL;SVLEN=-32;STRANDS=+-;STRANDS2=16,22,16,22;RE=38;REF_strand=39,50;Strandbias_pval=1;AF=0.299213	GT:DR:DV	0/0:89:38
chr5	72802143	19219	N	ACTAACTACATAAATAAATAAATAAATACAATAAAATAAATC	.	FAIL_NOTPRECISE	IMPRECISE;SVMETHOD=Snifflesv1.0.12;CHR2=chr5;END=72802150;STD_quant_start=12.809502;STD_quant_stop=12.365948;Kurtosis_quant_start=-2.264899;Kurtosis_quant_stop=-2.213143;SVTYPE=INS;SUPTYPE=AL;SVLEN=34;STRANDS=+-;STRANDS2=15,10,15,10;RE=25;REF_strand=50,49;Strandbias_pval=0.502562;AF=0.201613	GT:DR:DV	0/0:99:25
chr5	72830964	19220	N	AGAAAATGTATTTGCTGACAAATACCCACCATTTGCTCCAGTGGATGGACACTGGAGGGTATTATGCTGAGTGAAGTACGCCAGTCGGAGGAAGGACACAATTATATGTTCTCATTCATTTTGGGGAATTATATAATAATAGTAAAGGGAATATACAGTGGAAGGGGGAAAGACAATTGGTGGGAAATATCCGAACGGGCGACAGAACGTAAAGACTGCTAACTCTGCGGAAACGAACTATGTGGTGGTGGCGACAGCGTGAGGAGGGCGGGGGGTGGGACGATGAGATGGGTGCGGGCCACTGGGGGTTATTCTGTATTTTAGTAAATTGAACACCAATAAAAACTAAATTAAAAAAAAAAAAA	.	PASS	PRECISE;SVMETHOD=Snifflesv1.0.12;CHR2=chr5;END=72830969;STD_quant_start=2.285218;STD_quant_stop=6.968182;Kurtosis_quant_start=8.211486;Kurtosis_quant_stop=7.770775;SVTYPE=INS;SUPTYPE=AL,SR;SVLEN=357;STRANDS=+-;STRANDS2=18,18,18,18;RE=36;REF_strand=52,50;Strandbias_pval=1;AF=0.26087	GT:DR:DV	0/0:102:36
chr5	72863765	19221	TATTACCCCATTAGGGGGGGATCCCTGGGTGGCGCAGCGGTTTGGCCGCCTGCCTTTGGCCCAGGGCGCGATCCTGGAGACCCGGGATCGAATCCCACGTCGGGCTCCCGGTGCATGGAGCCTGCTTCTCCCTCTGCCTATGTCTCTGCCTCTCTCTCTCTCTGTGACTATCATAAATAAATAAAAATTAAAAAAAAAAGATT	N	.	PASS	PRECISE;SVMETHOD=Snifflesv1.0.12;CHR2=chr5;END=72863968;STD_quant_start=2.099383;STD_quant_stop=1.825742;Kurtosis_quant_start=19.354674;Kurtosis_quant_stop=-1.488790;SVTYPE=DEL;SUPTYPE=AL;SVLEN=-203;STRANDS=+-;STRANDS2=26,28,26,28;RE=54;REF_strand=46,49;Strandbias_pval=1;AF=0.362416	GT:DR:DV	0/1:95:54
chr5	72892314	19222	N	CTACCTTTAGTTCTTTTTTTTTTTTTTTTTTTTTTTTTTTTTTTTTTTTTTTTTTATTTTTTTTTTTCATTTATTTATGATAGTTCACACACAGAGAGGAGAGAAGAGGCCCAGAGAAATAGGGCACGAGGGAGGAGAGAGAAGAAGCAGGCTACATCACCGGGAGCCTGACGTTGGGATTCGATCCCGGGTCTCCAGGATCGCGCCCCTGGCCAAAGCAGGCGCTAAACCGCTGCGCACCCAGGTGATC	.	PASS	PRECISE;SVMETHOD=Snifflesv1.0.12;CHR2=chr5;END=72892320;STD_quant_start=4.187282;STD_quant_stop=6.387488;Kurtosis_quant_start=4.675568;Kurtosis_quant_stop=8.180731;SVTYPE=INS;SUPTYPE=AL;SVLEN=244;STRANDS=+-;STRANDS2=14,17,14,17;RE=31;REF_strand=47,52;Strandbias_pval=0.839849;AF=0.238462	GT:DR:DV	0/0:99:31
chr5	72964596	19223	N	GGGGGGTGGGGGGGGGGGGGGGGGGGGGGGGGGGGGGGGGGGGGGGGGGGGGGGGGGGGGGGGGGGGGGGGGGGGGGGGGGGGGTGGAGGGGGGGGGGGGGGGGGGGGGGGGGGGGGGGGGGGGGGGGGGGGGGGGGGGGGGAGGT	.	FAIL_NOTPRECISE	IMPRECISE;SVMETHOD=Snifflesv1.0.12;CHR2=chr5;END=72964614;STD_quant_start=22.636254;STD_quant_stop=47.112631;Kurtosis_quant_start=0.209860;Kurtosis_quant_stop=-0.786191;SVTYPE=INS;SUPTYPE=AL;SVLEN=122;STRANDS=+-;STRANDS2=11,4,11,4;RE=15;REF_strand=34,42;Strandbias_pval=0.0518066;AF=0.164835	GT:DR:DV	0/0:76:15
chr5	72975291	19224	N	GCAGTCCAAAGAGCGTTTTTTTTGTTTTTTTAGTGTTTTTTTTTT	.	PASS	PRECISE;SVMETHOD=Snifflesv1.0.12;CHR2=chr5;END=72975297;STD_quant_start=3.139609;STD_quant_stop=4.309458;Kurtosis_quant_start=2.980394;Kurtosis_quant_stop=4.365200;SVTYPE=INS;SUPTYPE=AL;SVLEN=45;STRANDS=+-;STRANDS2=21,21,21,21;RE=42;REF_strand=45,58;Strandbias_pval=0.581875;AF=0.289655	GT:DR:DV	0/0:103:42
chr5	72980691	19225	CACTCACTGCTTTTCTTTTTTTTTTTTTTTTTTTAATTTTTATTTATTTCTGATAGTCACAGAGAGAGAGAGAGAGAGAGGCAGAGACATAGGCAGAGGGAGAAGCAGGCTCCATGCACCGGGAGCCTGACGTGGGATTCGATCCTGGGTCTCCAGGATCGCGCCCTGGGCCAAAGGCAGGCGCCAAACCGCTGCGCCACCCAGGGATCC	N	.	PASS	PRECISE;SVMETHOD=Snifflesv1.0.12;CHR2=chr5;END=72980902;STD_quant_start=2.052873;STD_quant_stop=2.659216;Kurtosis_quant_start=-1.686381;Kurtosis_quant_stop=-0.879614;SVTYPE=DEL;SUPTYPE=AL;SVLEN=-211;STRANDS=+-;STRANDS2=14,15,14,15;RE=29;REF_strand=53,43;Strandbias_pval=0.531476;AF=0.232	GT:DR:DV	0/0:96:29
chr5	73004820	19226	N	AAAGAAATAAATAAATAATAAAGGAAGAAAGAAGATAAATAAA	.	PASS	PRECISE;SVMETHOD=Snifflesv1.0.12;CHR2=chr5;END=73004827;STD_quant_start=7.343608;STD_quant_stop=8.387916;Kurtosis_quant_start=9.902565;Kurtosis_quant_stop=0.918864;SVTYPE=INS;SUPTYPE=AL;SVLEN=31;STRANDS=+-;STRANDS2=15,13,15,13;RE=28;REF_strand=59,50;Strandbias_pval=1;AF=0.20438	GT:DR:DV	0/0:109:28
chr5	73225969	19227	AAACAAACCAGTCCTTTTTTTTTTTTTAATTTTTTTTTTTAACTTTTATTTATTTATGATAGTCACAGAGAGAGAGAGAGGCAGAGACACAGGCAGAGGGAGAAGCAGGCTCCATGCACCGGGAGCCCGACGTGGGATTCGATCCCGGGTCTCCAGGATCGTGCCCCGGGCCAAAGGCAGGCGCCAAACCGCTGCGCCACCCAGGGATCCC	N	.	PASS	PRECISE;SVMETHOD=Snifflesv1.0.12;CHR2=chr5;END=73226176;STD_quant_start=2.841026;STD_quant_stop=3.305839;Kurtosis_quant_start=9.729745;Kurtosis_quant_stop=-1.817430;SVTYPE=DEL;SUPTYPE=AL;SVLEN=-207;STRANDS=+-;STRANDS2=35,21,35,21;RE=56;REF_strand=56,36;Strandbias_pval=0.863595;AF=0.378378	GT:DR:DV	0/1:92:56
chr5	73266748	19228	GGGAATACACATTTCTAATTTTTTTTTTTTTTTG	N	.	PASS	PRECISE;SVMETHOD=Snifflesv1.0.12;CHR2=chr5;END=73266781;STD_quant_start=0.910259;STD_quant_stop=0.894427;Kurtosis_quant_start=-1.274695;Kurtosis_quant_stop=-1.096377;SVTYPE=DEL;SUPTYPE=AL;SVLEN=-33;STRANDS=+-;STRANDS2=32,38,32,38;RE=70;REF_strand=44,61;Strandbias_pval=0.643104;AF=0.4	GT:DR:DV	0/1:105:70
chr5	73267307	19229	N	TATTGGGACATCTTTTTTTTTTTTTTTTCTTTAATATTTTTATTTAATTTATTTTATTTATTTATTTATTTATTTTATTTATTTATTTATTTATGATAGTCACCACAGCGAGAGAGGGGCAGCAGAGACACAGGAGAGGGAGAAGGCAGGCTCCCATTGCACCGGGAGAGGCCGATGTGGGATTCGATCCCGGGTCTCATGCGATCGCGCCCGGGCCAAAGGCAGGCGCCAAACCGCCTGCGGCCACCCAGGATCCC	.	PASS	PRECISE;SVMETHOD=Snifflesv1.0.12;CHR2=chr5;END=73267320;STD_quant_start=3.327376;STD_quant_stop=6.324555;Kurtosis_quant_start=1.846486;Kurtosis_quant_stop=3.265533;SVTYPE=INS;SUPTYPE=AL;SVLEN=244;STRANDS=+-;STRANDS2=13,15,13,15;RE=28;REF_strand=45,60;Strandbias_pval=0.830968;AF=0.210526	GT:DR:DV	0/0:105:28
chr5	73268203	19230	N	TAGGCACTAGTTTTTTTTTTTTTTTTAAATTTGTATTTATTTAGTGATAGTCAACAGAGCGAGAGAGGAGAGAGGAGGCAGAGACACAGGCAGTGGAGAAGCAGGCTCCATTGACCGGGAGGCCGACGTGGATTAGGATCCGGGTCTCCAGCGATCGCGCCCTGGGCCAAGCAGGCGCCCAAACCGCTGCGCCCACCCAGGGGATCCC	.	PASS	PRECISE;SVMETHOD=Snifflesv1.0.12;CHR2=chr5;END=73268203;STD_quant_start=0.316228;STD_quant_stop=1.923538;Kurtosis_quant_start=5.887143;Kurtosis_quant_stop=0.532304;SVTYPE=INS;SUPTYPE=AL;SVLEN=215;STRANDS=+-;STRANDS2=9,11,9,11;RE=20;REF_strand=43,57;Strandbias_pval=1;AF=0.166667	GT:DR:DV	0/0:100:20
chr5	73288035	19231	N	CTCTCACCTTCTTTTTTGTTTTATTTTTATTTATTATTTTTTTATGTATGAAGTCAGAGAGGGAGAGAGAGCGAGGCAGAGACACGGTAGAGGGAAGAAGCAGGTTCCATGCACCGGGGGAGCCCGACGTGGCGTATTCGATCCGGGTCTCCAGGATCGCGCCCTGGGCCAAAGGAGGCGCCAAACCGTGCGCCACCCAGGGATCCC	.	PASS	PRECISE;SVMETHOD=Snifflesv1.0.12;CHR2=chr5;END=73288043;STD_quant_start=1.802776;STD_quant_stop=3.142451;Kurtosis_quant_start=3.698900;Kurtosis_quant_stop=7.011072;SVTYPE=INS;SUPTYPE=AL;SVLEN=211;STRANDS=+-;STRANDS2=14,18,14,18;RE=32;REF_strand=37,45;Strandbias_pval=1;AF=0.280702	GT:DR:DV	0/0:82:32
chr5	73362128	19232	N	ACGCGAGAGCAAAAAAAAAAAAAAAAAGAAAAAGAAACAAAGAC	.	PASS	PRECISE;SVMETHOD=Snifflesv1.0.12;CHR2=chr5;END=73362138;STD_quant_start=4.597101;STD_quant_stop=4.538722;Kurtosis_quant_start=9.407558;Kurtosis_quant_stop=9.850408;SVTYPE=INS;SUPTYPE=AL;SVLEN=40;STRANDS=+-;STRANDS2=21,9,21,9;RE=30;REF_strand=51,38;Strandbias_pval=0.281632;AF=0.252101	GT:DR:DV	0/0:89:30
chr5	73370220	19233	N	GGTTTATATTAATGTATTATTGTATTAATGTATTTTAGTTCCATTGTATACATTATGTCTACAATGTATTAATTGTATTAATGTTTATTCAATACATTTCATGTATAGAGTAAATATTTATAGTCATGCATTACTTCTAAATGCAGCCCTTGCTGCAGTCCAGCGCTCTATAAGTATACTTCTA	.	PASS	PRECISE;SVMETHOD=Snifflesv1.0.12;CHR2=chr5;END=73370221;STD_quant_start=0.632456;STD_quant_stop=5.244044;Kurtosis_quant_start=6.979459;Kurtosis_quant_stop=0.693908;SVTYPE=INS;SUPTYPE=AL;SVLEN=190;STRANDS=+-;STRANDS2=5,8,5,8;RE=13;REF_strand=48,38;Strandbias_pval=0.371574;AF=0.131313	GT:DR:DV	0/0:86:13
chr5	73370411	19234	AAATAAAACCAAGGTGGGGCTTTATTATTAATGTATTATTGTATTAATGTATTTTATGTACATTGTATACATTATGTATACAATGTATTAATTGTATTAATGTATTATTAATACATCTTCATTGTATAGAGTAAATATTTATAGTATGCATAATTCTAACATGCAGCCCTTGCTGCAGTCCAGCGCTCTAT	N	.	PASS	PRECISE;SVMETHOD=Snifflesv1.0.12;CHR2=chr5;END=73370607;STD_quant_start=2.201398;STD_quant_stop=0.000000;Kurtosis_quant_start=-1.695500;Kurtosis_quant_stop=-1.693177;SVTYPE=DEL;SUPTYPE=AL;SVLEN=-196;STRANDS=+-;STRANDS2=13,13,13,13;RE=26;REF_strand=47,38;Strandbias_pval=0.659276;AF=0.234234	GT:DR:DV	0/0:85:26
chr5	73370614	19235	N	CTTCTAACTACCGGGATCCCTGGGTGGGCGCAGCGGTTTGGCGCCTGCCTTTGGCCCAGGCGCGATACTGAGACCCGGACGAATCCGGCACATCGGGCTCCCGGGGCATGGAGCCTGCTTTCTTCCCTCTCCAGGTGGTCTCCTGCCTCTCTCTCTCGCTGTGACTGTCATGATAAATAAATAAAATCTAAAAAAAAAAAAAAAAGTATCCA	.	FAIL_NOTPRECISE	IMPRECISE;SVMETHOD=Snifflesv1.0.12;CHR2=chr5;END=73370622;STD_quant_start=6.418723;STD_quant_stop=10.802777;Kurtosis_quant_start=-0.970972;Kurtosis_quant_stop=-0.663515;SVTYPE=INS;SUPTYPE=AL;SVLEN=208;STRANDS=+-;STRANDS2=11,7,11,7;RE=18;REF_strand=45,38;Strandbias_pval=0.794311;AF=0.178218	GT:DR:DV	0/0:83:18
chr5	73417177	19236	ATAAATAGCTTCGGGATCCCTGGGTGGCGCAGCGGTTTGGCGCCTGCCTTTGGCCCGGGGCGCGATCCTGGAGACCCGGGATCGAATCCCACATTAGGCTCCCGGTGCATGGAGCCTGTTTCTCCCTCTGCCTGTGTCTCTGCCTCTCTCGCTCTCTCTGTGTGACTATCATAAATAAATTTAAAAAAAATTAAAAAAAAAAA	N	.	PASS	PRECISE;SVMETHOD=Snifflesv1.0.12;CHR2=chr5;END=73417380;STD_quant_start=0.960769;STD_quant_stop=1.143544;Kurtosis_quant_start=-1.768603;Kurtosis_quant_stop=-1.808899;SVTYPE=DEL;SUPTYPE=AL;SVLEN=-203;STRANDS=+-;STRANDS2=16,10,16,10;RE=26;REF_strand=45,51;Strandbias_pval=0.268832;AF=0.213115	GT:DR:DV	0/0:96:26
chr5	73447049	19237	N	AACTGACCGTTATTTATTTATTATTTTTTTTTGTAATTCTTTTTCTTCAATTTTGTATTTATTTATGATATGTCACAAGAGAGAGAGAGCGAGAGAGGCAGAGACACAGGCAGAATGGAGAAGCAAGCAGGCCTCCCTGCACCGGTAACCCGAGCGGGGACTCGATCCCTGGGTCTCGGGATCGCCGCCCTGGGCAAAAGGCCAGGCGCCAAACCGTTCTGTCGCCACCAGGGATTCC	.	PASS	PRECISE;SVMETHOD=Snifflesv1.0.12;CHR2=chr5;END=73447057;STD_quant_start=0.929320;STD_quant_stop=4.527693;Kurtosis_quant_start=18.601074;Kurtosis_quant_stop=13.289041;SVTYPE=INS;SUPTYPE=AL;SVLEN=232;STRANDS=+-;STRANDS2=20,24,20,24;RE=44;REF_strand=42,32;Strandbias_pval=0.257541;AF=0.372881	GT:DR:DV	0/1:74:44
chr5	73471662	19238	N	GGATCGGAGCGGAGGAGCGACGAGGCGAGGAGATGAGCGGAGAGGAGAGGACGAGGAGGGGCAGAGGAGAGGAGAGGAGATGCGAGGAGAGGTCGAGGAGAGGCGAAGTGCGAGC	.	FAIL_NOTPRECISE	IMPRECISE;SVMETHOD=Snifflesv1.0.12;CHR2=chr5;END=73471676;STD_quant_start=20.832667;STD_quant_stop=27.389971;Kurtosis_quant_start=-0.354402;Kurtosis_quant_stop=-1.087495;SVTYPE=INS;SUPTYPE=AL;SVLEN=115;STRANDS=+-;STRANDS2=12,27,12,27;RE=39;REF_strand=26,48;Strandbias_pval=0.680614;AF=0.345133	GT:DR:DV	0/1:74:39
chr5	73518927	19239	N	TAAAATGTGTTAGTATCATTAAAAAAAAATAATAATAAATAAAAA	.	PASS	PRECISE;SVMETHOD=Snifflesv1.0.12;CHR2=chr5;END=73518931;STD_quant_start=2.105892;STD_quant_stop=3.538607;Kurtosis_quant_start=10.146471;Kurtosis_quant_stop=14.513287;SVTYPE=INS;SUPTYPE=AL;SVLEN=42;STRANDS=+-;STRANDS2=25,22,25,22;RE=47;REF_strand=51,48;Strandbias_pval=0.861341;AF=0.321918	GT:DR:DV	0/1:99:47
chr5	73519268	19240	N	TTGTGTTTTTTTTTTTTTTTTTTTTTTGGGTTTTTTTTTAATTTCCCCCAGTTTTATTTGAACGCCCACCCCA	.	PASS	PRECISE;SVMETHOD=Snifflesv1.0.12;CHR2=chr5;END=73519267;STD_quant_start=0.408248;STD_quant_stop=4.636809;Kurtosis_quant_start=15.286751;Kurtosis_quant_stop=1.611945;SVTYPE=INS;SUPTYPE=AL;SVLEN=69;STRANDS=+-;STRANDS2=26,22,26,22;RE=48;REF_strand=55,49;Strandbias_pval=1;AF=0.315789	GT:DR:DV	0/1:104:48
chr5	73563603	19241	N	AATAACCACCCTGAGTGCCAGGGATCCCTGGGTGCGCAGCGGTTTTAAGCGCCTGCCTATTTGGGCCCAGGGCGCGATCCTGGAGAAACCGGGATCGAATCCCACGTCTGGCTCCCTGCATGGAAGCCGGCTTTTCTCCCGCTGCCAGGGTGTCTCGCTGCCTCTCATCTCATCTCCTGTGACGATCGATGAATAAATAATAAAAATCTTTAAAAAAAAAAAAAAAAA	.	PASS	PRECISE;SVMETHOD=Snifflesv1.0.12;CHR2=chr5;END=73563610;STD_quant_start=2.070197;STD_quant_stop=4.434712;Kurtosis_quant_start=12.980993;Kurtosis_quant_stop=2.591117;SVTYPE=INS;SUPTYPE=AL;SVLEN=221;STRANDS=+-;STRANDS2=21,21,21,21;RE=42;REF_strand=47,52;Strandbias_pval=0.85456;AF=0.297872	GT:DR:DV	0/0:99:42
chr5	73610720	19242	N	ATATATCTATATATAATATATCTCATATATATATCTATATATAATA	.	PASS	PRECISE;SVMETHOD=Snifflesv1.0.12;CHR2=chr5;END=73610719;STD_quant_start=1.933091;STD_quant_stop=6.004384;Kurtosis_quant_start=-1.935772;Kurtosis_quant_stop=-1.592723;SVTYPE=INS;SUPTYPE=AL;SVLEN=51;STRANDS=+-;STRANDS2=14,25,14,25;RE=39;REF_strand=34,50;Strandbias_pval=0.693823;AF=0.317073	GT:DR:DV	0/1:84:39
chr5	73623543	19243	CAGGAATGTTTTTTTTTTTTTTTTTTATTTTTTTTTATTGGTGTTCAATTTACTAACATACAGAATAACACCCAGTGCCCGTCACCCATTCACTCCCACCCCCCGCCCTCCTCCCCTTCTACCACCCCTAGTTCGTTTCCCAGAGTTAGCAGTCTTTACGTTCTGTCTCCCTTTCTGATATTTCCCACACATTTCTTCTACCTTCCCTTATTTTCCCTTTCACTATTATTTATATTCCCCAAATGAATGAGAACATATAATGTTTGTCCTTCTCCGACTGACTTACTTCACTCAGCATAATACCCTCCAGTTCCATCCACGTTGAAGCAAATGGTGGGTATTTGTCATTTCTAATAGCTGAGTAATATTCCATTGTATACATAAACCACATCTTCTTTATCCATTCATCTTTCGTTGGACACCGAGGCTCCTTCCACAGTTTGGCTATCGTGGCCATTGCTGCTAGAAACATCGGGGTGCAGGTGTCCCGGCGTTTCATTGCATTTGTATCTTTGGGGTAAATCCCCAACAGTGCAATTGCTGGGTCGTAGGGCAGGTATATTTTTAACTGTTTGAGGAACCTCCACACAGTTTTCCAGAGTGGCTGCACCAGTTCACATTCCCACCAACAGTGTAAGAGGTGG	N	.	PASS	PRECISE;SVMETHOD=Snifflesv1.0.12;CHR2=chr5;END=73624177;STD_quant_start=2.384848;STD_quant_stop=1.820027;Kurtosis_quant_start=-1.812845;Kurtosis_quant_stop=-1.445946;SVTYPE=DEL;SUPTYPE=AL,SR;SVLEN=-634;STRANDS=+-;STRANDS2=17,15,17,15;RE=32;REF_strand=52,52;Strandbias_pval=0.840762;AF=0.235294	GT:DR:DV	0/0:104:32
chr5	73640961	19244	N	TTAAAGAACATACAGGTATCCCTGGGTGGCGCAGGCGTTTTGGCCTTGCCTTTTGTTCCACGGGCGTGATCCTGGCGACCCGGGATTCGAATCCCAACACCGGGCCTCCCGGTGCCTGGAGGCCTGTCTCCCTATTGCCTGGGTTCTTCTGCCTCTCTCTCCTCTCTCTCTCTCGTGACTATCATAAATAAATAAAAAAATTAACAAAAAAAA	.	PASS	PRECISE;SVMETHOD=Snifflesv1.0.12;CHR2=chr5;END=73640971;STD_quant_start=0.784465;STD_quant_stop=3.234430;Kurtosis_quant_start=8.986390;Kurtosis_quant_stop=3.277608;SVTYPE=INS;SUPTYPE=AL;SVLEN=203;STRANDS=+-;STRANDS2=12,15,12,15;RE=27;REF_strand=41,56;Strandbias_pval=1;AF=0.217742	GT:DR:DV	0/0:97:27
chr5	73704952	19245	N	GTCGCGTCCTCTTCCTTCCTCCTTTTCCTTCCCCTCTCCTTCCCTCACTCCTCTCTCCTC	.	FAIL_NOTPRECISE	IMPRECISE;SVMETHOD=Snifflesv1.0.12;CHR2=chr5;END=73704951;STD_quant_start=24.174711;STD_quant_stop=20.027065;Kurtosis_quant_start=-1.759152;Kurtosis_quant_stop=-1.069285;SVTYPE=INS;SUPTYPE=AL;SVLEN=60;STRANDS=+-;STRANDS2=16,9,16,9;RE=25;REF_strand=34,37;Strandbias_pval=0.244285;AF=0.260417	GT:DR:DV	0/0:71:25
chr5	73727480	19246	N	CCTAGGGGATTACCTGGGTGGCGCAGCGGTATTGGGGCGGCCCTCCTTTGGCCCAGGGAGCATCGACCTGGAGACACCGGGATCAAATCACCACACAGGCCCTGTGACAGGGGAGCCGGAGGCTCACCGTGCCCTCGGCCTTGGGCTCGGCCCCCCTCTCGCTCTCTCTCATCTCTCCTGATGACTATCATAAGAAAAAAAAAAAATTAAAAAAAAAAAAAAAAAAAAGAAATGTAGG	.	PASS	PRECISE;SVMETHOD=Snifflesv1.0.12;CHR2=chr5;END=73727479;STD_quant_start=1.755942;STD_quant_stop=7.005950;Kurtosis_quant_start=3.756177;Kurtosis_quant_stop=2.766921;SVTYPE=INS;SUPTYPE=AL;SVLEN=242;STRANDS=+-;STRANDS2=14,11,14,11;RE=25;REF_strand=43,37;Strandbias_pval=1;AF=0.238095	GT:DR:DV	0/0:80:25
chr5	73729530	19247	CTGTTAATTTTTTTTTTCAATTTTTATTTATTTATGATAGTCACAGAGAGAGAGAGAGAGAGAGGCAGAGACATAGGCTGAGGGAGAAGCAGGCTCCATGCACCGGGAGCCCGATGTGGGATTCGATCCCGGGTCTCCAGGATCGCGCCCTGGGCCAAAGGCAGGTGCCAAACCGCTGCACCACCCAGGGATCCCCTCCCTGCCTG	N	.	PASS	PRECISE;SVMETHOD=Snifflesv1.0.12;CHR2=chr5;END=73729735;STD_quant_start=1.870829;STD_quant_stop=1.772811;Kurtosis_quant_start=9.108032;Kurtosis_quant_stop=-0.294888;SVTYPE=DEL;SUPTYPE=AL;SVLEN=-205;STRANDS=+-;STRANDS2=13,16,13,16;RE=29;REF_strand=44,43;Strandbias_pval=0.67028;AF=0.25	GT:DR:DV	0/0:87:29
chr5	73738594	19248	TCTTCTAATTATATTTGTTTTTTTTTTTAAATGTTTATTTATTTATGATAGTCACAGAGAGAGAGAGAGAGAGGCAGAGACATAGGCAGAGGGAGAAGCAGGCTCCATGCACCGGGAGCCCGACGTGGGACTTGATCCCGGGTCTCCAGGATCGCGCCCTGGGCCAAAGGCAGGCGCCAAACCGCTGCGCCACCCAGGGATCCCTC	N	.	PASS	PRECISE;SVMETHOD=Snifflesv1.0.12;CHR2=chr5;END=73738798;STD_quant_start=1.362770;STD_quant_stop=0.654654;Kurtosis_quant_start=-1.602419;Kurtosis_quant_stop=-1.146693;SVTYPE=DEL;SUPTYPE=AL;SVLEN=-204;STRANDS=+-;STRANDS2=13,15,13,15;RE=28;REF_strand=53,48;Strandbias_pval=0.670489;AF=0.217054	GT:DR:DV	0/0:101:28
chr5	73793238	19249	N	GCCCCTTTCCTTTACTTGTCAGGTTTACGGGCATTTCCGTTCCGTTTCCTGTTCTCCCTTCCC	.	FAIL_NOTPRECISE	IMPRECISE;SVMETHOD=Snifflesv1.0.12;CHR2=chr5;END=73793265;STD_quant_start=15.459625;STD_quant_stop=32.409314;Kurtosis_quant_start=-1.039481;Kurtosis_quant_stop=-1.677617;SVTYPE=INS;SUPTYPE=AL;SVLEN=34;STRANDS=+-;STRANDS2=14,9,14,9;RE=23;REF_strand=51,39;Strandbias_pval=0.815107;AF=0.20354	GT:DR:DV	0/0:90:23
chr5	73794997	19250	AAAGATGCAGCACAGGGGGGATCCCTGGGTGGCGCAGCGGTTTGGCGCCTGCCTTTGGCCCAGGGCGCGATCCTGGAGACCCGGGATCGAATCCCACGTCGGGCTCCCGGTGCATGGAGCCTGCTTCTCCCTCTGCCTGTGTCTCTGCCTCTCTCTCTCTCTCTGTGTGACTATCATCAATAAATAAAAATTAAAAAAAAAAAA	N	.	PASS	PRECISE;SVMETHOD=Snifflesv1.0.12;CHR2=chr5;END=73795201;STD_quant_start=3.741657;STD_quant_stop=2.460804;Kurtosis_quant_start=4.773753;Kurtosis_quant_stop=5.252600;SVTYPE=DEL;SUPTYPE=AL;SVLEN=-204;STRANDS=+-;STRANDS2=22,15,22,15;RE=37;REF_strand=60,45;Strandbias_pval=0.848561;AF=0.260563	GT:DR:DV	0/0:105:37
chr5	73801569	19251	N	CCAGGAAAAAAGAAAGAAATGAAAGAGAAGAAAGAAAGAAAAAAACACCAAAAAAAATAAAAAAAAAAAGTGAAAATAAAGGAAAACAAAGAACGGAAAGACAGA	.	FAIL_NOTPRECISE	IMPRECISE;SVMETHOD=Snifflesv1.0.12;CHR2=chr5;END=73801593;STD_quant_start=28.752391;STD_quant_stop=33.520143;Kurtosis_quant_start=3.145746;Kurtosis_quant_stop=2.497999;SVTYPE=INS;SUPTYPE=AL;SVLEN=63;STRANDS=+-;STRANDS2=3,14,3,14;RE=17;REF_strand=47,53;Strandbias_pval=0.0325761;AF=0.145299	GT:DR:DV	0/0:100:17
chr5	73848220	19252	N	TTCTTTTTTTTTTTTTTTTTTATTTATTTTATTATTTTTTTTTTCCTACGTCCA	.	PASS	PRECISE;SVMETHOD=Snifflesv1.0.12;CHR2=chr5;END=73848229;STD_quant_start=1.690309;STD_quant_stop=4.803273;Kurtosis_quant_start=2.990808;Kurtosis_quant_stop=1.780046;SVTYPE=INS;SUPTYPE=AL;SVLEN=55;STRANDS=+-;STRANDS2=15,13,15,13;RE=28;REF_strand=42,47;Strandbias_pval=0.665675;AF=0.239316	GT:DR:DV	0/0:89:28
chr5	73861083	19253	N	AAGAAAATTGGGATCCCTGGGTGGCGCAGCGTCGTTCTGGCGCCTGCCTTTGGCCCATGGCGCGCTCCTGGGGCGGCCCGGTATCGACATCCCACGTCGGGCTCCGTGCATGCAGCCCTTCTTCCCTCTGCCTGTGTTATCTGCCTCTCTCTCTTCTCTCTGATGACTATCATAAATAAATTTAAAAATTAAAACAAAAATTAAAAAAAAAAAA	.	PASS	PRECISE;SVMETHOD=Snifflesv1.0.12;CHR2=chr5;END=73861083;STD_quant_start=0.316228;STD_quant_stop=3.521363;Kurtosis_quant_start=6.548645;Kurtosis_quant_stop=8.904279;SVTYPE=INS;SUPTYPE=AL;SVLEN=214;STRANDS=+-;STRANDS2=25,15,25,15;RE=40;REF_strand=57,44;Strandbias_pval=0.572679;AF=0.283688	GT:DR:DV	0/0:101:40
chr5	73894820	19254	N	<DEL>	.	PASS	PRECISE;SVMETHOD=Snifflesv1.0.12;CHR2=chr5;END=73894858;STD_quant_start=2.915476;STD_quant_stop=0.894427;Kurtosis_quant_start=5.579212;Kurtosis_quant_stop=1.791667;SVTYPE=DEL;SUPTYPE=SR;SVLEN=-38;STRANDS=+-;STRANDS2=7,4,7,4;RE=11;REF_strand=1,0;Strandbias_pval=1;AF=0.916667	GT:DR:DV	1/1:1:11
chr5	73919402	19255	N	GTGCGGCTGAGGGGTCATGGGAATTGGGAGCAGGGGTGGCTGAGGGGTCGATGGGATGGGGGAGGCA	.	FAIL_NOTPRECISE	IMPRECISE;SVMETHOD=Snifflesv1.0.12;CHR2=chr5;END=73919407;STD_quant_start=39.121605;STD_quant_stop=39.651608;Kurtosis_quant_start=-0.134658;Kurtosis_quant_stop=-1.132960;SVTYPE=INS;SUPTYPE=AL;SVLEN=74;STRANDS=+-;STRANDS2=19,14,19,14;RE=33;REF_strand=44,49;Strandbias_pval=0.417934;AF=0.261905	GT:DR:DV	0/0:93:33
chr5	73919412	19256	GGGGCGGCTGAGGGGTCAGTGGGAATGGGGGGAGCAGGGGCGGCTGAGGGG	N	.	FAIL_NOTPRECISE	IMPRECISE;SVMETHOD=Snifflesv1.0.12;CHR2=chr5;END=73919472;STD_quant_start=24.756312;STD_quant_stop=24.797933;Kurtosis_quant_start=-1.787375;Kurtosis_quant_stop=-1.807058;SVTYPE=DEL;SUPTYPE=AL;SVLEN=-60;STRANDS=+-;STRANDS2=10,22,10,22;RE=32;REF_strand=45,50;Strandbias_pval=0.148928;AF=0.251969	GT:DR:DV	0/0:95:32
chr5	73919546	19257	N	GGGAAAAGGGGAGCAGGGGTGGCTTGAGGGGGTCAGTG	.	FAIL_NOTPRECISE	IMPRECISE;SVMETHOD=Snifflesv1.0.12;CHR2=chr5;END=73919546;STD_quant_start=20.668817;STD_quant_stop=17.268468;Kurtosis_quant_start=-0.337233;Kurtosis_quant_stop=-1.099676;SVTYPE=INS;SUPTYPE=AL;SVLEN=38;STRANDS=+-;STRANDS2=9,3,9,3;RE=12;REF_strand=44,49;Strandbias_pval=0.122676;AF=0.114286	GT:DR:DV	0/0:93:12
chr5	73919654	19258	N	GCATGGGGAGGCTGAGAGCGTCAGTGGTGAGGTGGGGGGGAGCAGGGGCGGATAACAGGACGGCTGGGAGGGTCAGACGGGGTCGGGGGGGGAGCAGGTTTCAAGCTGACGATCGTCACGTGGAGTCGTGGGATC	.	FAIL_NOTPRECISE	IMPRECISE;SVMETHOD=Snifflesv1.0.12;CHR2=chr5;END=73919686;STD_quant_start=23.508219;STD_quant_stop=23.945013;Kurtosis_quant_start=-1.474222;Kurtosis_quant_stop=-1.733849;SVTYPE=INS;SUPTYPE=AL;SVLEN=110;STRANDS=+-;STRANDS2=13,9,13,9;RE=22;REF_strand=44,50;Strandbias_pval=0.348644;AF=0.189655	GT:DR:DV	0/0:94:22
chr5	73919835	19259	TGGGAGGTCAGTGGGAGTGTGGGGGGGAGCAGGGGACGG	N	.	PASS	PRECISE;SVMETHOD=Snifflesv1.0.12;CHR2=chr5;END=73919874;STD_quant_start=2.375470;STD_quant_stop=2.866058;Kurtosis_quant_start=9.623348;Kurtosis_quant_stop=9.735827;SVTYPE=DEL;SUPTYPE=AL;SVLEN=-39;STRANDS=+-;STRANDS2=11,18,11,18;RE=29;REF_strand=41,51;Strandbias_pval=0.667673;AF=0.239669	GT:DR:DV	0/0:92:29
chr5	73947013	19260	AATCTTTCGGGATCCCTGGGTGGCGCAGCGGTTTGGCGCCTGCCTTTGGCCCAGGGCGCGATCCTGGAGACCCGGGATCGAATCCCACGTCGGGCTCCCGGTGCATGGAGCCTGCTTCTCCCTCTGCCTGTGTCTCTGCCTCTCTCTCTCTCTGTGACTATCATAAATAAATAAAAATTAAAAAAAAAATTTAAAAAAAAAAAAA	N	.	PASS	PRECISE;SVMETHOD=Snifflesv1.0.12;CHR2=chr5;END=73947220;STD_quant_start=2.434866;STD_quant_stop=1.309307;Kurtosis_quant_start=-1.689997;Kurtosis_quant_stop=-1.685611;SVTYPE=DEL;SUPTYPE=AL;SVLEN=-207;STRANDS=+-;STRANDS2=10,19,10,19;RE=29;REF_strand=55,55;Strandbias_pval=0.149245;AF=0.208633	GT:DR:DV	0/0:110:29
chr5	73969649	19261	TTGGTATTGTCAGTCTTTTATTTTTTTTTTTATTTTTTTTATTTT	N	.	PASS	PRECISE;SVMETHOD=Snifflesv1.0.12;CHR2=chr5;END=73969695;STD_quant_start=3.910456;STD_quant_stop=3.872983;Kurtosis_quant_start=-1.939563;Kurtosis_quant_stop=-1.945772;SVTYPE=DEL;SUPTYPE=AL;SVLEN=-46;STRANDS=+-;STRANDS2=19,30,19,30;RE=49;REF_strand=37,44;Strandbias_pval=0.469879;AF=0.376923	GT:DR:DV	0/1:81:49
chr5	74005168	19262	N	GAGCCAAGACTTCCAAATTTTTTTTTTAATTTTTATTTATATGAAGTTAAAGAGAGAGCAAGAGAGAGAGCGCCGAGAAATAGGACAGAGGGAGAAGAAGGGCTCCATGCACATGTAAAAGCCCCGCTGTGGGACTCGATCCCGGGTCTCCAGGCCGCGCCCTGGGCCAAAACGGGAAGAACCAAACGCTCGCCACCCCGGGCCC	.	PASS	PRECISE;SVMETHOD=Snifflesv1.0.12;CHR2=chr5;END=74005168;STD_quant_start=1.404358;STD_quant_stop=3.829708;Kurtosis_quant_start=12.121858;Kurtosis_quant_stop=7.159553;SVTYPE=INS;SUPTYPE=AL;SVLEN=213;STRANDS=+-;STRANDS2=40,33,40,33;RE=73;REF_strand=56,52;Strandbias_pval=0.762084;AF=0.403315	GT:DR:DV	0/1:108:73
chr5	74011178	19263	N	AAAATATTAATTGGGGATCCCTCGGGTGGCGCAGCGGTTTGGCGCCTGCCTTTTGGCCCAGGGCGCGATCTGGCGACCGGATCGATTCCCACGTCAGGTCCCGGGCATTGGCGCTGCTTCTCCCTCTGACTGTGTTCTCTGCTCCCGCTCTCTCTCTCTCTGTGACTATCATAAATTAAATAAAATTAAAAAAAATTATAAAAA	.	PASS	PRECISE;SVMETHOD=Snifflesv1.0.12;CHR2=chr5;END=74011178;STD_quant_start=4.973615;STD_quant_stop=4.084631;Kurtosis_quant_start=1.392201;Kurtosis_quant_stop=2.024621;SVTYPE=INS;SUPTYPE=AL;SVLEN=214;STRANDS=+-;STRANDS2=18,21,18,21;RE=39;REF_strand=54,55;Strandbias_pval=0.852122;AF=0.263514	GT:DR:DV	0/0:109:39
chr5	74038528	19264	N	CGGGGGAAGTTTAGTTACAAACAACAAAAAAAAAAAACAA	.	PASS	PRECISE;SVMETHOD=Snifflesv1.0.12;CHR2=chr5;END=74038533;STD_quant_start=1.732051;STD_quant_stop=2.764572;Kurtosis_quant_start=3.950342;Kurtosis_quant_stop=10.316480;SVTYPE=INS;SUPTYPE=AL;SVLEN=39;STRANDS=+-;STRANDS2=13,15,13,15;RE=28;REF_strand=42,48;Strandbias_pval=1;AF=0.237288	GT:DR:DV	0/0:90:28
chr5	74040328	19265	N	GGGTGATAGACTTTTTTTTTTTTTGTTTTGACGGTTTTTTGCATTAACTTTATTTCCAGACGCTTCCATGCAGCTCAATTACAAACGTTTTCCTTCCAAATCTTGCAGCCACTTGTGGACTCAGTTAATTCAAGCGCTGGAGACATTTGACTCTGTCTGCCATCAAAACCGTAATCCTGGGAGTTAGAAGGTCGTGGCCTGTCCGGGTAAAGACACCATCCCTGACGTCGCGTCATTCGGAAA	.	PASS	PRECISE;SVMETHOD=Snifflesv1.0.12;CHR2=chr5;END=74040333;STD_quant_start=2.422120;STD_quant_stop=3.941235;Kurtosis_quant_start=7.298850;Kurtosis_quant_stop=10.001397;SVTYPE=INS;SUPTYPE=AL;SVLEN=243;STRANDS=+-;STRANDS2=11,19,11,19;RE=30;REF_strand=46,46;Strandbias_pval=0.215459;AF=0.245902	GT:DR:DV	0/0:92:30
chr5	74051703	19266	AAAAATGTCATTGGCTGGGATCCCTGGGTGGCGCAGCGGTTTGGCGCCTGCCTTTGGCCCAGGGCGCGATCCTGGAGACCCCGGATCGAATCCCACATCGGGCTCCCGGTGCATGGAGCCTGCTTCTCCCTCTGCCTATGTCTCTCTGCCTCTCTCTCTTTCTCTCTCTGTGACTATCATAAATAAATAAAAATTTAAAA	N	.	PASS	PRECISE;SVMETHOD=Snifflesv1.0.12;CHR2=chr5;END=74051910;STD_quant_start=4.753946;STD_quant_stop=2.213594;Kurtosis_quant_start=-1.944768;Kurtosis_quant_stop=-1.954244;SVTYPE=DEL;SUPTYPE=AL;SVLEN=-207;STRANDS=+-;STRANDS2=11,8,11,8;RE=19;REF_strand=41,34;Strandbias_pval=1;AF=0.202128	GT:DR:DV	0/0:75:19
chr5	74068882	19267	TTTGAGACAGAACGTAAAGACTGCTAACTCTGGGAAACGAACTAGGGGTGGTGGAAGGGGAGAAGGGCGGGGGGTGGGAGTGAATGGGTGACGGGCACTGGGTGTTATTCTGTATGTTAGTAAATTGAACACCAATAAAAAAAAAAAAAAAAAGAGTCCCTCCC	N	.	PASS	PRECISE;SVMETHOD=Snifflesv1.0.12;CHR2=chr5;END=74069047;STD_quant_start=4.031129;STD_quant_stop=2.041241;Kurtosis_quant_start=1.190345;Kurtosis_quant_stop=3.196789;SVTYPE=DEL;SUPTYPE=AL;SVLEN=-165;STRANDS=+-;STRANDS2=11,13,11,13;RE=24;REF_strand=45,39;Strandbias_pval=0.643895;AF=0.222222	GT:DR:DV	0/0:84:24
chr5	74069824	19268	N	TAGGAGTTCTTCTATGTTCTGATCCTTTCTGATATTCCTACCCATTTCTTCTCCCTCCCTTCTATTCCCTTTCCTATTTTTCTTATATTCCCCCCAAATTTTGGAATTGAAAGGGAACTCCAATTTATCATTTCTTTCCTTCTCCGATTGACTACTTCACTCAGCATAATACCTTCCAGTTCCCATCCACGTTGAAGCAAATGGTGGGCTTGTCGTTCTACTGGCTGATGGAATTTCCATTTTATACATCGACCACATCTTCTTCTCCATTATCTTGCTATTGGCCACAAGGACCTCCTTCCACAGATTTGTCTATTGTGACCTTGCCTGCTAGAAACACTCGCGTTGCAGGTGTCCCGGCGCTTTCATTCCTCTGAATCTTTGGTTAACTCCCCAGCAGTGCAATTGCTGGGTCGTAGGGCAGCGTCTATTTTTAACTCTTTGAGGACCCTCCACACCGTTTCCCGAGTGGCTGCACCAGTGCAATTCCCACCAACAGTGTAAGAGGGCGTTCCCTTTTCTCCGCCTCCTCTCCAACATTGTCGGTTTCCTGCCTTGTTCCAATTTTAGTATATGTGCTGCCGAGAGCGCGCACGGTTCCTGCCTTGTTAATTTCCCCATCTCACTGGGTGAGTGGTATTTCACTTCGGTTTTGATTTGTTATTTCCCTGATTGCTTAGCAACCCCAAAAGATAATTCACTCATTTAAGAGTAAATATTGTAAGAGGTGAATCTTTTCCATCGCAAAACATTGAAAAAGAAAATTCCTGGAACTTTTGGCAAATGTCCTGATTTTATGTCGTAATTTACTTAAATAAAATTGCTCTTTGTCCCAACTCCTATGTTTGCATACAAGTGACGACTAAAATAATGCATTCCTGTGCACGCGTATTTCACTCAGGTAACTGCTGTCTAATAATATTCGATTAAAGGAGTGGAAAAGACTATCCACTGGAATAAAAAACATTCTCTTCCATTAATGGTGTGCTGGTACGGACATTGGACACATCCACATGCCGACAAGAAAGCAACTAGACCCCTCTCTTGCACCTACACAAACGATTAAACTCAACCTGGATATGAAAGAAACGAAATGGATGACGATCTCAAATGTTTGAGACAATATTCATCTAAAATCCTAAGAGGGAGAACACTAGGAAACACCACCCACTCCCAAACCCTTTTGCACTCAGCCACATAAATTCTTCGCAAGATACATCCACGACGGCCAAAAGAACACAAGACAAACATCGAACTATTGGACTTCATCAAGGAATGAGAAGCTTTTTGCACAGCAAAGGATACCGTTCAACAAACCTACAAACAAACCTACCGAATGGGCAGAGGAAGATTTTTGCAAATGAAACGTATCAGATAATGGCTAGTTTCCAGATCTATAAAGGAACTATGGAACCCAACAGCAAAGATAACCAATAATCAATCCAATCTATCAAATGGGCAAAAGACATGAAGAGATATATCTCACAGAGGAAAGAATAGACATTGGGCAAAATGCACATGAGAAAATTGCTCTGCATCACTTGCCATCAGGGCCAAGTACACATCAAAACCACAATGAGCTACCACCTCACATCCAGTGAGAATGGGGTGAAAAATTAACAAGGCAGGAGGAAACCACAATGTTGGAGAGTCGATGTGGAAAAAGCTGACCCTCTTACATCTGTTGGGGGAAGTGAACTGGTGCAGCCACTCTGGGCAACTGTGTGGAGGGTCCTCAAAGAGTTAAAATAGCACTGCCCTTATCGACCCAGCCAATGTCACTGCTGGGATTTACCCCCAGATACAGATGCAATGAAACGCCCCGGTGCCACCTGCACCCCGATGTTTCTAGCAGCCATGTCCACCATAGCCTTCAAAACTGTGTGAAGAAGACTCGGTGTCCATCGAAAGAGAATGGATAAAAGATAGATTGTGGTCCATGTATACAATCGGAACATCTCCTTCAGCCATTCAGAAACGACAAATACCCACCATTGCTCACACGTGGGATGGAATGTAAGGTATTATGCTGAGTGAAGTAAGTCCATCGGAGAAGACAAACAGTTATCTGGTTTCTCATTCATTTGGGAATATAAAAAATATTAAATGGAATAAAGGGGAAGGAGACAAATACGTGTGAACTATCGAACAAGGGAGACATAAATAGAAAGACTCCTAACTCTGGCGAAACGAAACTTAGGGGTGTGGTGACGGGGAGGGGGCGGCAGGGGGGATGAATGGGGTGACGGGCCCCCCCCCCCCCCAAAACTCTTTGGCAAAGGGGGGGGGCACTTGAACGGGAGAGCACTGGGTGTTATTTCTGTATGTTGGCAAATGAACACCACTAAAAAATTAAATATTATTAAAAAAAAGTATACTGCTGGTGTCACCCACTGTTCATTTTAAATATGATTTTTTCAAGCTCCTCATTAGTTTTTTTAAAGCCTCTGTATATACGTAGAAAAGTTAGGTAAGGAAAAATAAAGCAGCTATATAGATATTACCGTAGTGGAACTATCTTATGGATTTGAACATAGGGTGTGGTTCATTGTGATGGTTTTAAAAACATTGCTTTATGTGTGGTGTTGATAACCAACATTAAAACACAAAATACCTTACGAACAATGCAAATATGAACTTTGAAGAATATTTGTGATTGAGGGCCAAAGTAATCTTCCGAAAAGAAAAACTATTATTCTCTAATAAGTATATAATAATTCATCCTACAGATGTTAGAAAGAAGGCACAAAACACACTTAGATGATTTCGTCATTTGTGATGAGTAAGTTAATAGCAGGTTTGCTTCACCTTTTTTCTTTTCTTAGTTCAGTCATGTTTTTCACTGGAATTAATATTCCTTTTTTTTTTTTTTTTTGGAATCATATCTCTTTTTTGGGGCCAGGCAAAGTCTGGATTATCCCCGCACTCATCCAACACACAGCCCAAAAAAACACATGTATGAAGTTAATGCTTCATCCAGCCAGTGAGTCACAAATTGTACATACCATTTACTAAAACTCACACTCTCTGTTGAAATGTGGATAGACTACTACTATATATATTATTACACATTACTTACACACGAGTATGCGACTATATTTCCTTTTTTTTTCTCTATCTACTTTATAGAGATGCAGCACTCACTTTAAACCTTGTCTTTTTTTTGGAGAGAACGTATAAAATAAAACAAAAAATACAGCGAAAATACAACCAATCGAAATCCCTCACTATTTAAGATGGAATCCGGCAAGTTTCTCTTTGCTTTCCCTTTTCAGTTCTTTGGTCAGGTCACCTAAATAGGCCTACCAATGGTTATTCAGTGTCTTCTGTCTTTTAAAATCAAC	.	FAIL_NOTPRECISE	IMPRECISE;SVMETHOD=Snifflesv1.0.12;CHR2=chr5;END=74069824;STD_quant_start=5.422177;STD_quant_stop=86.242681;Kurtosis_quant_start=2.233236;Kurtosis_quant_stop=-0.434750;SVTYPE=INS;SUPTYPE=AL,SR;SVLEN=3327;STRANDS=+-;STRANDS2=5,5,5,5;RE=10;REF_strand=36,34;Strandbias_pval=1;AF=0.125	GT:DR:DV	0/0:70:10
chr5	74075505	19269	TTGTTGAATTTTGTTTTTTTGATTTTTTTATTTATGTAGTCCTGGAGAGAGGAAGACAAGATTGTGAAGTTCTCAATCGGACCCGACGTGGGATTCGATCCCGAGTTTCCAATCGCGCATGATTGTTTTGCCATCCGTTGCCCACCCAGGGA	N	.	PASS	PRECISE;SVMETHOD=Snifflesv1.0.12;CHR2=chr5;END=74075657;STD_quant_start=1.396424;STD_quant_stop=0.000000;Kurtosis_quant_start=-1.450050;Kurtosis_quant_stop=6.557227;SVTYPE=DEL;SUPTYPE=AL;SVLEN=-152;STRANDS=+-;STRANDS2=22,18,22,18;RE=40;REF_strand=43,40;Strandbias_pval=0.84753;AF=0.325203	GT:DR:DV	0/1:83:40
chr5	74084005	19270	TAGAAATTACAGAGAGGGATCCCTGGGTGGCGCGGCGGTTTGGCGCCTGCCTTTGGCCCAGGGCGCGATCCTGGAGACTTGGGATCGAATCCCACATCGGGCTCCCGGTGCATGGAGCCTGCTTCTCCCTCTGCCTGTGTCTCTGCCTCTCTCTCTCTCTCTCTCTGTGTGACTATCATAAATAAATAAAATTAAAAAAAAAAA	N	.	PASS	PRECISE;SVMETHOD=Snifflesv1.0.12;CHR2=chr5;END=74084206;STD_quant_start=1.224745;STD_quant_stop=1.048809;Kurtosis_quant_start=-0.962978;Kurtosis_quant_stop=-0.623016;SVTYPE=DEL;SUPTYPE=AL;SVLEN=-201;STRANDS=+-;STRANDS2=11,9,11,9;RE=20;REF_strand=43,32;Strandbias_pval=1;AF=0.210526	GT:DR:DV	0/0:75:20
chr5	74088458	19271	GATAATAGTTTATTTTTTTATTTATTTTTATTTATTTTTATTTTTATTTTTTTT	N	.	PASS	PRECISE;SVMETHOD=Snifflesv1.0.12;CHR2=chr5;END=74088513;STD_quant_start=1.264911;STD_quant_stop=0.316228;Kurtosis_quant_start=-1.214079;Kurtosis_quant_stop=-1.213118;SVTYPE=DEL;SUPTYPE=AL;SVLEN=-55;STRANDS=+-;STRANDS2=7,13,7,13;RE=20;REF_strand=30,40;Strandbias_pval=0.611962;AF=0.222222	GT:DR:DV	0/0:70:20
chr5	74088953	19272	AGACCACATCTTTTTGAGAGCTTGTTTGGAGGTTCTAGCAGGGGAGCGCAGCTACTCGTATACCCTTGACCGAAGAACGGTCCTCCTCTATCGGGGATGGTCGTCCTCTTCGACCGAGCGCGCAGCTTCGGGAGGGACGCACATGGAGCGGTGAGGGAGGAAGGGGACACCCGCCTAGCCAGCCAGATCAGCCGAATCAACCCTGGCGATCAATGGGGTGACAGATGTCGCAGCCAGATCGCCCTCACATCC	N	.	PASS	PRECISE;SVMETHOD=Snifflesv1.0.12;CHR2=chr5;END=74089204;STD_quant_start=2.213594;STD_quant_stop=1.264911;Kurtosis_quant_start=-1.448382;Kurtosis_quant_stop=-1.374575;SVTYPE=DEL;SUPTYPE=AL;SVLEN=-251;STRANDS=+-;STRANDS2=9,12,9,12;RE=21;REF_strand=35,41;Strandbias_pval=1;AF=0.216495	GT:DR:DV	0/0:76:21
chr5	74089815	19273	AAGGAATCACATACTTTTTTTTTCTTTTTTTTTTTTTT	N	.	PASS	PRECISE;SVMETHOD=Snifflesv1.0.12;CHR2=chr5;END=74089852;STD_quant_start=1.443376;STD_quant_stop=0.912871;Kurtosis_quant_start=-1.534216;Kurtosis_quant_stop=-1.420320;SVTYPE=DEL;SUPTYPE=AL;SVLEN=-37;STRANDS=+-;STRANDS2=11,14,11,14;RE=25;REF_strand=38,44;Strandbias_pval=1;AF=0.233645	GT:DR:DV	0/0:82:25
chr5	74105744	19274	N	CACCTTAAAAGTTCTTTTTTTTTTTTTTTTCTTTTTTTTTTTTTTTTTTTTTTTTTTTTTTTTTTCATTTACTTTCTGATAGGCACACAGTGAGAGAGCGAGAGAAAGAGGCAGAGAACGGCAGGGGAGACGCAGGTCTCATGCCCCCAGGAGCCTGACGTGGCGATTCGATCCCGGTCCCAGATCGCCGCACCGGCGCCCAAGGCAGGCACTAAACCGCTGCGCCACCCCGGGGATCCC	.	PASS	PRECISE;SVMETHOD=Snifflesv1.0.12;CHR2=chr5;END=74105748;STD_quant_start=2.345208;STD_quant_stop=4.254409;Kurtosis_quant_start=-1.721910;Kurtosis_quant_stop=0.265301;SVTYPE=INS;SUPTYPE=AL;SVLEN=260;STRANDS=+-;STRANDS2=11,8,11,8;RE=19;REF_strand=43,39;Strandbias_pval=0.799951;AF=0.188119	GT:DR:DV	0/0:82:19
chr5	74116361	19275	N	GGATACCTGGGGTGGCGCAGCGGTTTGGCGCCTCCTTTGGCCAGGGCGCGAGCCTGGAGACCGGGATCGAATCCCACGTCGGGCTCCAGGGGGTCAGGGAAGCCTGCTTCTCCCTCTAGCTGTGGGCTCGCCTCTGCTCTCTCTACTGTGACTATCATAAGTAATAAAAAAAAAAAAATTAAAAAAAAAAAAAAGAAGCGTGGAAGA	.	PASS	PRECISE;SVMETHOD=Snifflesv1.0.12;CHR2=chr5;END=74116361;STD_quant_start=4.523443;STD_quant_stop=6.145668;Kurtosis_quant_start=0.167092;Kurtosis_quant_stop=1.814205;SVTYPE=INS;SUPTYPE=AL;SVLEN=214;STRANDS=+-;STRANDS2=14,13,14,13;RE=27;REF_strand=40,37;Strandbias_pval=1;AF=0.259615	GT:DR:DV	0/0:77:27
chr5	74120853	19276	N	CGTTCTTTGTTTTTTTCTTTTTTTTTTTTTTTTTTTTTTTTTTTTTTTTTTTTTTATTATGATATAGTCACGCGGAAGAGAGAGAGAGAGGGCAGAGACACAGGACCGCGGGAGAAGAAGCAGGCTCCATGCACCGGGCGCCTGACGTGGGCAGGATTTCGATCCCGTGTCTCAGGATCGCGCCCGGGCCCAACGGCAGCGCAAACCGCTGCGCACCCGGGATTCCCTACTTT	.	PASS	PRECISE;SVMETHOD=Snifflesv1.0.12;CHR2=chr5;END=74120852;STD_quant_start=4.254409;STD_quant_stop=6.782330;Kurtosis_quant_start=6.603393;Kurtosis_quant_stop=2.072939;SVTYPE=INS;SUPTYPE=AL,SR;SVLEN=241;STRANDS=+-;STRANDS2=6,8,6,8;RE=14;REF_strand=24,35;Strandbias_pval=1;AF=0.191781	GT:DR:DV	0/0:59:14
chr5	74135285	19277	N	TTTCTTTAATTTTCTTGTCTCTTTTTCTTTCTTTCTTTCTTTCTTTCTTTTCTTTCTTTCTTGTTTGTTCTTTTCT	.	FAIL_NOTPRECISE	IMPRECISE;SVMETHOD=Snifflesv1.0.12;CHR2=chr5;END=74135285;STD_quant_start=8.276473;STD_quant_stop=17.158088;Kurtosis_quant_start=-1.364822;Kurtosis_quant_stop=2.784616;SVTYPE=INS;SUPTYPE=AL;SVLEN=39;STRANDS=+-;STRANDS2=4,8,4,8;RE=12;REF_strand=30,46;Strandbias_pval=0.760048;AF=0.136364	GT:DR:DV	0/0:76:12
chr5	74138692	19278	TTGAAGATTCATGGAAACTAATGAGAATGAAGATACAACCGTTCAAAATCTTTGGGATGCAGCAAAAGCAGTCCTAAGGGGGAAATACATCGCAATACAAGCATCCATTCAAAAACTGGAAAGAACTCAAATACAAAAGCTAACCTTACACATAAAGGAGCTAGAGAAAAAACAGCAAATAGATCCTACACCCAAGAGAAGAAGGGAGTTAATAAAGATTCGAGCAGAACTCAACGAAATCGAGACCAGAAGAACTGTGGAACAGATCAACAGAACCAGGAGTTGGTTCTTTGAAAGAATTAATAAGATAGATAAACCATTAGCCAGCCTTATTAAAAAGAAGAGAGAGAAGACTCAAATTAATAAAATCATGAATGAGAAAGGAGAGATCACTACCAACACCAAGGAAATACAAACGATTTTAAAAACATATTATGAACAGCTATACGCCAATAAATTAGGCAATCTAGAAGAAATGGACGCATTCCTGGAAAGCCACAAACTACCAAAACTGGAACAGGAAGAAATAGAAAACCTGAACAGGCCAATAACCAGGGAGGAAATTGAAGCAGTCATCAAAAACCTCCCAAGACACAAGAGTCCAGGGCCAGATGGCTTCCCAGGGGAATTTTATCAAACGTTTAAAGAAGAAATCATACCTATTCTCCTAAAGCTGTTTGGAAAGATAGAAAGAGATGGAGTACTTCCAAATTCGTTCTATGAAGCCAGCATCACCTTAATTCCAAAACCAGACAAAGACCCCACCAAAAAGGAGAATTACAGACCAATATCCCTGATGAACATGGATGCAAAAATTCTCAACAAGATACTGGCCAATAGGATCCAACAGTACATTAAGAAAATTATTCACCATGACCAAGTAGGATTTATCCCTGGGACACAAGGCTGGTTCAACACCCGTAAAACAATCAATGTGATTCATCATATCAGCAAGAGAAAAACCAAGAACCATATGATCCTCTCATTGGATGCAGAGAAAGCATTTGACAAAATACAGCATCCATTCCTGATCAAAACTCTTCAGAGTGTAGGAATAGAGGGAACATTCCTCGACATCTTAAAAGCCATCTATGAAAAGCCCACAGCAAATATCATTCTCAATGGGGAAGCACTAGGAGCCTTTCCCCTAAGATCAGGAACAAGACAGGGATGTCCACTCTCACCACTGCTGTTCAACATAGTACTGGAAGTCCTAGCCTCAGCAATCAGACAACAAAAAGACATTAAAGGCATTCAAATTGGCAAAGAAGAAGTCAAACTCTCCCTCTTCGCCGATGACATGATACTCTACATAGAAAACCCAAAAGTCTCCACCCCAAGATTGCTAGAACTCATTCAGCAATTCGGTAGCGTGGCAGGATACAAAATCAATGCCCAGAAGTCAGTGGCATTTCTATACACTAACAATGAGACTGAAGAAAGAGAAATTAAGGAGTCAATCCCATTTACAATTGCACCCAAAAGCATAAGATACCTAGGAATAAACCTCACCAAAGATGTAAAGGATCTATACCCTCAAAACTATAGAACACTTCTGAAAGAAATTGAGGAAGACACAAAGAGATGGAAAAATATTCCATGCTCATGGATTGGCAGAATTAATATTGTGAAAATGTCAATGTTACCCAGGGCAATATACACGTTTAATGCAATCCCTATCAAAATACCATGGACTTTCTTCAGAGAGTTAGAACAAATTATTTTAAGATTTGTGTGGAATCAGAAAAGACTCCGAATAGCCAGGGGAATTTTAAAAAAGAAAACCATATCTGGGGGCATCACAATGCCAGACTTCAGGTTGTACTACAAAGCTGTGGTCATCAAGACAGTGTGGTACTGGCACAAAAACAGACACATAGATCAGTGGAACAGAATAGAGAATCCAGAAGTGGACCCTGAACTTTATGGGCAACTAATATTCGATAAAGGAGGAAAGACTATCCATTGGAAGAAAGACAGTCTCTTCAATAAATGGTGCTGGGAAAATTGGACATCCACATGCAGAAGAATGAAACTAGACCACTCTCTTTCACCATACACAAAGATAAACTCAAAATGGATGAAAGATCTAAATGTGAGACAAGATTCCATCAAAATCCTAGAGAAGAACACAGGCAACACCCTTTTTGAACTCGGCCATAGTAACTTCTTGCAAGATACATCCACGAAGACAAAAGAAACAAAAGCAAAAATGAACTATTGGGACTTCATCAAGATAAGAAGCTTTTGCACAGCAAAGGATACAGTCAACAAAACTCAAAGACAACCTACAGAATGGGAGAAGATATTTGCAAATGACATATCAGATAAAGGGCTAGTTTCCAAGATCTATAAAGAACTTATTAAACTCAACACCAAAGAAACAAACAATCCAATCATGAAATGGGCAAAAGACATGAACAGAAATCTCACAGAGGAAGACATAGACATGGCCAACATGCATATGAGAAAATGTTCTGCATCACTGGCCATCAGGGAAATACAAATCAAAACTACAATGAGATACCACCTCACACCAGTGAGAATGGGGAAAATTAACAAGGCAGGAAACCACAAATGTTGGAGAGGATGCGGAGAAAAGGGAACCCTCTTACACTGTTGGTGGGAATGTGAACTGGTGCAGCCACTCTGGAAAACTGTGTGGAGGTTCCTCAAACAGTTAAAAATATACCTGCCCTACGACCCAGCAATTGCACTGTTGGGGATTTACCCCAAAGATACAAATGCAATGAAACGCCGGGACACCTGCACCCCGATGTTTATAGCAGCAATGGCCACGATAGCCAAACTGTGGAAGGAGCCTCGGTGTCCAACGAAAGATGAATGGATAAAGAAGATGTGGTTTATGTATACAATGGAATATTACTCAGCTATTAGAAATGACAAATACCCACCATTTGCTTCAACGTGGATGGAACTGGAGGGTATTATGCTGAGTGAAGTAAGTCAGTCGGAGAAGGACAAACATTATATGTTCTCATTCATTTGGGGAATATAAATAATAGTGAAAGGGAATATAAGGGAAGGGAGAAGAAATGTGTGGGAAATATCAGAAAGGGAGACAGAACGTAAAGACTGCTAACTCTGGGAAACGAACTAGGGGTGGTAGAAGGGGAGGAGGGCGGGGGTGGGAGTGAATGGGTGACGGGCACTGGGTGTTATTCTGTATGTTAGTAAATTGAACACCAATAAAAAATAAATTAAAAAAAATTC	N	.	PASS	PRECISE;SVMETHOD=Snifflesv1.0.12;CHR2=chr5;END=74141905;STD_quant_start=3.530090;STD_quant_stop=0.480384;Kurtosis_quant_start=-1.918258;Kurtosis_quant_stop=-0.724496;SVTYPE=DEL;SUPTYPE=AL,SR;SVLEN=-3213;STRANDS=+-;STRANDS2=12,15,12,15;RE=27;REF_strand=39,49;Strandbias_pval=1;AF=0.234783	GT:DR:DV	0/0:88:27
chr5	74196378	19279	TAAATTTTTGAATTTCCACAATCCTCTTGGATACATGTTCTTGACTAAAATTACATTTGTGTCCAACTTTACTCCAATATTATATATTTATACAAGATTAAAATGAAATGCCCTTTTGGATATTTAAATACCATCTTTCTCTCTCTCTCTCTCTCTCTCTTTTTTTTTGGTCCTTCTTATTCATAAGCTCTAACTATCAGATACTTAAATCTCTGAGCCTATGAGACAGGTCAAAATGTAATCAATTGTTATAACTAGTGTGTTTCTGCTGTTCTCTGGTTGAAGAAAATAACTAGAATTTGTAGAATAAGACAGTTTGTCAGACTAGACATTTATGTATGTATATATTTTTCCATAACTTTTCTTAAAGAATATCAACAATACCAGAATGCTGAAGTTTCCTCCCTATATTCAAAAGAATGTTTTGGAGACACCTGGGTAGTATAGTCCCTTGAGCGACTAACTCTTGATCTATGCTGAGGTCTTGATTCATGGTCATGAGTTCAAGCCTAGTATTGGGCTCCACTGGACATGGAGACTACTTAAAAATGAATGAATTAATATTTTATGAAACTAGACTGAAATTATAACCTTTTGACTACTATTATATAACCCGAAGAATTTTCAGACTTCATTGTAAACTCATTTGACAGTATCTAATCAGCTTCCCTTGGACATATACATTGTATTGGGGGAAAGAAAAAGGAGTGACCATAGTTCAGTGGTTCCCATACTGCACGATAGGGCTATGAGCAGACACAGGTGAAGGGTCATCACAAACAGGCCAAGAAAGACAAGGGCACAAAGAGTTTCATGCTGAGCACAGGATGAAGGAGATAGAAAGGCAATGAGAGGACAGAAAAATGAGTCTACTAGACTGGTCCAATCACTCTTGCTGTTATAGTTCTAGGCATCACCTTACACTTGGTTATGAGGAAAATTTTTTTAATAATACCTTTGCCCTGGGAACTCAAAATTTAATCTGGGAGGGAGTCAACAAACAAGTGAACAAGGAAAACTTTAATTTTTATAATACAATTACATTTGAGTGCTGTGATAGAGAAGAATTTAGTTGAGTTCCAGTTCAGAAAGTATTAGTTGTGACAAGTCCCTCAAGGAATTCATATTTAAACCAAGACTCAGTGATGACCAGTCTTTCATATGAAAAATGAGCAGTGTCTTTCTAGAAATAGGAAGTAATGTGAGGAAAAGACTGGTGATGGCCAAACTTCTGAATATTTGAGAAATAGGAAGGGAGCCAGGGTGCTGAGAGGAAGACAATATTGAAGTCAGGCGAGATGTAGTTTGGATTATTTAGGACTTTGTAAATCATAGTAAGGTGTTTGAAATAGAGGCCAAAAATGAGTCAGGATGTAGTGCCATTCCTTCTTTACTAATTGGTATTACTTCTT	N	.	PASS	PRECISE;SVMETHOD=Snifflesv1.0.12;CHR2=chr5;END=74197790;STD_quant_start=1.080123;STD_quant_stop=0.000000;Kurtosis_quant_start=8.398189;Kurtosis_quant_stop=-0.735623;SVTYPE=DEL;SUPTYPE=AL,SR;SVLEN=-1412;STRANDS=+-;STRANDS2=12,12,12,12;RE=24;REF_strand=52,45;Strandbias_pval=0.821278;AF=0.198347	GT:DR:DV	0/0:97:24
chr5	74201349	19280	N	TTCTTTTAAATGTATAGTTTTTATTTTTAATTGGTTTGTTGAAT	.	PASS	PRECISE;SVMETHOD=Snifflesv1.0.12;CHR2=chr5;END=74201352;STD_quant_start=2.345208;STD_quant_stop=3.230712;Kurtosis_quant_start=3.545710;Kurtosis_quant_stop=4.134865;SVTYPE=INS;SUPTYPE=AL;SVLEN=38;STRANDS=+-;STRANDS2=18,14,18,14;RE=32;REF_strand=56,42;Strandbias_pval=1;AF=0.246154	GT:DR:DV	0/0:98:32
chr5	74220274	19281	N	CGGTTCTTCGTTCTGTCTTTTCTTTTCGGTCTTGT	.	FAIL_NOTPRECISE	IMPRECISE;SVMETHOD=Snifflesv1.0.12;CHR2=chr5;END=74220298;STD_quant_start=21.154196;STD_quant_stop=28.057085;Kurtosis_quant_start=4.432238;Kurtosis_quant_stop=-0.882557;SVTYPE=INS;SUPTYPE=AL;SVLEN=48;STRANDS=+-;STRANDS2=13,6,13,6;RE=19;REF_strand=47,63;Strandbias_pval=0.0474866;AF=0.147287	GT:DR:DV	0/0:110:19
chr5	74229006	19282	N	CTTATTTAGGGTACCCTGGGTGGCGCAGCGGTCTTGGCGCCTGCCTTTGGCCCAGGGCGTGATCCTGGGAGACCTGGATCGCATCCCACGTTTGGCTTCCTGGTCATGGCGCCTGTCTTCTCCCTGACCTCGCGCTGCCTCCTCTCATCTCTCTCTCTCTGTGATTATCTGAATAAATATTAAATAGATGATAAAATCTTTAAAAAAAAAGA	.	PASS	PRECISE;SVMETHOD=Snifflesv1.0.12;CHR2=chr5;END=74229016;STD_quant_start=1.643168;STD_quant_stop=3.082207;Kurtosis_quant_start=16.069083;Kurtosis_quant_stop=3.429287;SVTYPE=INS;SUPTYPE=AL;SVLEN=209;STRANDS=+-;STRANDS2=23,18,23,18;RE=41;REF_strand=52,58;Strandbias_pval=0.364569;AF=0.271523	GT:DR:DV	0/0:110:41
chr5	74256277	19283	ACTTCTTTTTTTTTTTTTTTTTTTTTTTTTTTTTTACTGACTA	N	.	PASS	PRECISE;SVMETHOD=Snifflesv1.0.12;CHR2=chr5;END=74256320;STD_quant_start=2.631174;STD_quant_stop=2.855494;Kurtosis_quant_start=-2.013807;Kurtosis_quant_stop=-2.121463;SVTYPE=DEL;SUPTYPE=AL;SVLEN=-43;STRANDS=+-;STRANDS2=13,14,13,14;RE=27;REF_strand=45,43;Strandbias_pval=0.828536;AF=0.234783	GT:DR:DV	0/0:88:27
chr5	74257254	19284	N	TTTTTTTAGTTTAGTTTTAATTTTTATGTTTTATTGGTGTTCATTTACGTACCATAGCCGAATCGACCCCAAGGGGCCCGGTCCACCATTCACACTTCCCACACCCACCCCCCCGAACCCCGCCCTCCTCCCCTTACCAACAACCACACCGAAACACCAGATGTGATACGTGGCCGGACCCTGAGGTAAATATTAGGGTGTAGAGAAGATCACTTTTTACGTTTCTGATTCTAGTTACGGGAGTGAGGGGTTGGGGGGGGTACAAATGAACGGAGTGGGAGGAGAGACCATGGGGGGGGAGAGGGGTGGTGGGGGGGTGAAGAGATACAATTGGGGCTTAGAGGGAAATGGTGAGGGTCATCTCACTAATAGTCCTGAGAAAGGATTTGCCGGGCACACACTATGTCATGAGTCTTCGTGGCTACGGCCCGACGCTTCCCATTAGAGTCCCTGTTCAATATATGATTTATATGTGCCCGCATAAAGGAGACAATAGAATGTTATGGTGTGACCATTCTCCAGCTGGCGTGACTTACAAAGGCGGGGTGGGGGGGCGACGTGGCGCATAAGCCGCATAGGCGGGGCGATTAAGTCCGCGCAGTAGTTGGAATCACAATGGGGATGGTAATTTGTCGCTTTCGATAGCTGAGACATAGTCCAGTGGAGTAACAGACCGCATCTCTGTATCGCAGTCGCATTTCATTGTGAATACACGCGAGGCTGCCGTCGAACAGTTTGGCGTATCAGTGGCCGGGAGAAATGAAACCGGCGGATAAAAACAGGTCGTGTGCAGGTGGTCCCGGCGTTTCACTGCATCTAAAGGTAGCAAGTGGGGAGAGTAAATACCCGCCCGCAGTGGGGGACAAAAATGGCTGGGGACGAGGTGATGCGAGGGTAGAGGTAGTAACATGCGATTGAGGATAACACACGCATCAGAAGATTTATCACTAGTGGACATGCACGCAGAAGCACATCACCAACGAAACAGTGGCGGAAGATAAAGAGCGGGTGGGTTCCCGCTATGGCGGCGACACATCCTCGGGGCGGGAGCGCAACGGTTGGGTGGTGTTGCCATGCCTAGTGAACTTGTAGTGGTACCCAGTTCTCGAAACTGGTGTGACAGGTGGGACACATGGGAGGGTTGGTATAGAAGATAGCCATGGAGTGAATGTGCAGGCAGGAAGAGAGGAAGGGGAACGCAGGGGCAATGGGAGCATGTGGAGAGAGGCAAAGGTGCGGAGGATCGAATAGCGGCCAATGGGCGAAGGCGGTGAGAACCCAGCCGGGAGTTCGCTGTTGCATCGTCGGTGCTCGAAACAATGCGAGGAGCCCATAACATTAAACAATCGCAGTGCGATCTACCGATAGGATGTGTGATTCTGGTGTTAGTTTTTAATGAGTTCTTGATGATACTTGGGAAACTAGCCCTGTGATCGGATATGTCATTTAAAGATCTTCTCCCTTCTGTAGGTTGTCTTTGAGTTTTGTTGACTGTATCCTTTGCGTTGTGCAAGGCTCGTATCGATTGATTAAGTCCGCTATAGTTCATTGGTGCATTTTGATTTCTTTTGCCTTCCGTGGAATTACTGGCAAGAGGTTACTATGGCCGAGTTCAAAAAGGGTGTGTGGCCGGTGAGTCTTCGTCTAGGCTGTTAGTGGAAGTCTTGTCTCCCCTTTGAAGTCGTTCATCCATTTTGCAGTGTATCTTTGTGTAGGTACGAGAAGTGTCTCAGATTTCATTCTTACTTCATGTGGACATGTCCATGTTCCCCCCAGCCGCCATTGACTTGACGGCGACTTCGTTCTCCAATGATAGTCTTTGCCTCCTTTATCGATATTAAGTTGCCCCAAAGTTCAGGGTCCACTTCTAGATTTCCGCGAATTCTGTTCCACTGAGTCAGGTTCGGTTTTTTGTGCCCTTAACCTACACTGTCTTGGAGGACCACGCTTGTAGTAACAAACCTGAAAGCTGCATGGGTGGGCCCCCGATTGGTTTTTCTTTTTTAAAATTCCCCCTGGCTAGCGGGGTCCTGTTTCTGGATTCCACACATCTTAAATTTTGTTCTAACTCTCTGAAGGACATTCCAGGTATTTTGATAGGGATTGCTTAGAATGTAATATTTGAGGCCCTGGGTGACACCTTGACTTTCACAATATTAATGCAGCCACATCCATGAGCATGAATATTTGTTCCGATCTCTTTTGTCTTCCCGATGTCTTCAGAAGTGTTTCAATGTTTTGGTGTAAAAAAAAAATAGAAAAAATGTGTGTGTTTTGTGGGTTCCTGGTTACATCCTTTGGTTAGGTTTATTCCTAGGTAGCTTACTTTTGGGTGCAATTGTAATGGATTGACTCCTTAATTTCTCTTTATTCAGTCTCATTGTTAGTGTATGAATGCACGGACTTCTGGGCATTGATTTTTGTATCTGCCACGCTACCGAGTGCATGTATGAGTTCTAGCAAATCGTGGGTTGAGACTTTGGGTTTTTTCTATGTAGAAGTATCATGTCATCGGCGAAGAGGGAGAGGTTGGACTTCTTATTTGCCAATTTGAAGGCCTTTAAGGCTTTTTGTTTGTCTGATTCTGAGGCTAGACTGCCAGTCTTATGTTGAACAGTCAGTGGTGAGAGTGGACAGTCCCTGTCTTGTCCTGACTTAGGGAAAGCGCCCAGTGCCTTCCCCATTGAGAAGGGATATTTGCTGTGGCTTTTCATAGAGGGCTTTTAAGATGTCGAGGAATGTTCCCTCTATCCCTCCACTCTGAAGAGTTTTGATCAGGAGGATGCTGTGGTTGTCAATTCAAGTATTCGG	.	FAIL_NOTPRECISE	IMPRECISE;SVMETHOD=Snifflesv1.0.12;CHR2=chr5;END=74257253;STD_quant_start=1.549193;STD_quant_stop=35.906824;Kurtosis_quant_start=-1.044838;Kurtosis_quant_stop=0.793699;SVTYPE=INS;SUPTYPE=AL,SR;SVLEN=2307;STRANDS=+-;STRANDS2=10,11,10,11;RE=21;REF_strand=49,46;Strandbias_pval=0.812017;AF=0.181034	GT:DR:DV	0/0:95:21
chr5	74287594	19285	N	AAATAGCAGAAGGGGAGACAGAACATAAATACGGCTAACTCTGGGAAACGAATAGGGGTGGTAGAAAGGGGAGGAGGGCTGGGGGTGGGAGTGATGGGTGACGGGCACTTGGGTGTTATGCCTGTAGGTTAGTAAATTGAACCCAAATCAAAAAGAAAATAAAAGAAAATAAAGAAATAAAAAAAAAAAGTAAAGAAAAAAAAAAAA	.	PASS	PRECISE;SVMETHOD=Snifflesv1.0.12;CHR2=chr5;END=74287599;STD_quant_start=0.000000;STD_quant_stop=3.723797;Kurtosis_quant_start=8.431665;Kurtosis_quant_stop=5.497914;SVTYPE=INS;SUPTYPE=AL;SVLEN=207;STRANDS=+-;STRANDS2=19,11,19,11;RE=30;REF_strand=49,35;Strandbias_pval=0.670611;AF=0.263158	GT:DR:DV	0/0:84:30
chr5	74351823	19286	TTGCTATTTTCAATGCTATATTTCATTTCATTT	N	.	PASS	PRECISE;SVMETHOD=Snifflesv1.0.12;CHR2=chr5;END=74351856;STD_quant_start=2.073644;STD_quant_stop=2.213594;Kurtosis_quant_start=-1.545525;Kurtosis_quant_stop=-1.208044;SVTYPE=DEL;SUPTYPE=AL;SVLEN=-33;STRANDS=+-;STRANDS2=13,5,13,5;RE=18;REF_strand=58,50;Strandbias_pval=0.200003;AF=0.142857	GT:DR:DV	0/0:108:18
chr5	74363901	19287	AGTATTTGTCTTTTTCTGACTTATTTCACCTGGAGTATTTGTCTTTTTCTGACTTATTTCACCTGGA	N	.	PASS	PRECISE;SVMETHOD=Snifflesv1.0.12;CHR2=chr5;END=74363967;STD_quant_start=3.036365;STD_quant_stop=2.849904;Kurtosis_quant_start=-0.522263;Kurtosis_quant_stop=-1.173568;SVTYPE=DEL;SUPTYPE=AL;SVLEN=-66;STRANDS=+-;STRANDS2=40,43,40,43;RE=83;REF_strand=44,50;Strandbias_pval=0.880989;AF=0.468927	GT:DR:DV	0/1:94:83
chr5	74369988	19288	AAAAGTAGTCTGCTAGGGATCCCTGGGTGGCGCAGCGGTTTGGCGCCTGCCTTTGGCCCAGGGCGCGATCCCGGAGACCAGGGATCGAGTCCCACGTCGGGTTCCCGGTGCATGGAGCCTGCTTCTCCCTCTGCCTGTGTCTCTGCCTCTCTCTCTCTCTGTGTGTGTGACTATCATAAATAAATAAAAATTAAGAAAAAAAAATTAAAAAAAAA	N	.	PASS	PRECISE;SVMETHOD=Snifflesv1.0.12;CHR2=chr5;END=74370202;STD_quant_start=2.855915;STD_quant_stop=2.378287;Kurtosis_quant_start=15.944089;Kurtosis_quant_stop=-1.671086;SVTYPE=DEL;SUPTYPE=AL;SVLEN=-214;STRANDS=+-;STRANDS2=33,32,33,32;RE=65;REF_strand=63,58;Strandbias_pval=0.878931;AF=0.349462	GT:DR:DV	0/1:121:65
chr5	74390406	19289	AGAGAAAAACATTCAGATATAAAATTCCACAAAAGA	N	.	PASS	PRECISE;SVMETHOD=Snifflesv1.0.12;CHR2=chr5;END=74390443;STD_quant_start=4.840307;STD_quant_stop=4.342481;Kurtosis_quant_start=-1.932760;Kurtosis_quant_stop=-1.826781;SVTYPE=DEL;SUPTYPE=AL;SVLEN=-37;STRANDS=+-;STRANDS2=14,15,14,15;RE=29;REF_strand=58,54;Strandbias_pval=0.835699;AF=0.205674	GT:DR:DV	0/0:112:29
chr5	74422805	19290	TTAAAAAAAAAAAAAAAAAAAATAGGGATCCCTGGGTGGCGCAGCGGTTTGGCGCCTGCCTTTGGCCCAGGGCGCGATCCTGGAGACCCGGGATCGAATCCCACGTCAGGCTCCCGGTGCATGGAGCCTGCTTCTCCCTCTGCCTGTGTCTCTGCCTCTCTCTCTCTCTCTCTCTGTGACTATCATAAATAA	N	.	PASS	PRECISE;SVMETHOD=Snifflesv1.0.12;CHR2=chr5;END=74423000;STD_quant_start=1.471960;STD_quant_stop=0.000000;Kurtosis_quant_start=7.345345;Kurtosis_quant_stop=3.265000;SVTYPE=DEL;SUPTYPE=AL;SVLEN=-195;STRANDS=+-;STRANDS2=12,12,12,12;RE=24;REF_strand=47,53;Strandbias_pval=0.823313;AF=0.193548	GT:DR:DV	0/0:100:24
chr5	74427724	19291	N	AAAAACAGGGATTCCTGGGGGGGTGCAGTGGTTTGCGCCTGCCGTTGGCCCCGGGCGCGATCCGGAGACCCGGGATCGAATCCACGTACAGGCTCACGGTGCATGGAGCACTGCTTCTTCTCCTCTGCCTGTGTCCTCGCCTCTCTCTCTCCTGGGTGCCTATCATGAATAAATAAAAATAAAAAAAAG	.	PASS	PRECISE;SVMETHOD=Snifflesv1.0.12;CHR2=chr5;END=74427726;STD_quant_start=2.406887;STD_quant_stop=4.884882;Kurtosis_quant_start=14.764624;Kurtosis_quant_stop=8.175501;SVTYPE=INS;SUPTYPE=AL;SVLEN=189;STRANDS=+-;STRANDS2=27,31,27,31;RE=58;REF_strand=53,58;Strandbias_pval=1;AF=0.343195	GT:DR:DV	0/1:111:58
chr5	74438144	19292	N	GAAGGGCTTTGGTTTGTTGGTGGTCAGTTTTCGAAACAGGTTTGTTGTGTGGGGTGTTGTTGCAGTTATTTTGGATTGGGTGCAATATACTAAATACAGAATACACACCCAGTGCCGGTCCACCCATGCACTCCCACCCCCCGCCTCCTCCCCCTTCCCCCACCCCTAGTTCGTGTCCCAGAGGTTAGCTAGCTTCCGTTCTGTCTCCCTTTCTGAATTATTTCCCACACCCTTCTTCTTCCCTCCCTTATATTGCCCTCTTCCCTATTATTTATATTCCCCAAATGACCTGAGAACCTATAATGTTTGTCTTCTCCGAATCTGACTTACTTCACTCAGCATAATACCTCCAGTTTCCATCCACGGTGACCGCACATGGTGGGGTATTTGTCTTTCTAATCGCTGAGTAAATATTCCCATTGTATACATAAACACCTCTTCTTTACCTTCATCTTTCGTTGTGACACCGAGGCTCCTTCCACAGTTTTGGCTATCGTGGCCCTTGTGCTAGAAAATCGTGGGTGCAGGTTGTCTGGCGTTTTCATTCGCCTTGTTATCCTTTCGGTGTACATCCCCAAACCGTGCACTGCGGGTCGCTAGGGCAGGTCTATTTTTTTTAACTGTTTGAGGAACCTCCCACAGTTTTCCAGAGTGCGCCCAGTTCACATTCCACCAACAGTGTAAGAGGTCTCCCTTTCTCCGCATCCTCTCCAACATTTGTGTTGTTTCCTGCCTGTTCATTTTCCCATCTCTCATGGTGTGTTGATGGTGGTATTCATTTAGTTTTGCTTGTATTTCCCTGATGGCAAGTGATGCAGAACTTTTCTCCATATTGCATGTTGGCCATGTCTATGTCTTTCCTCTGTGATGCTTTCTGTTCATGTCTTTTGCGCCATTTTTCATGATTGGATTGTTTGTTCTTTTGGTGTGAGTTAATAAGTTCTTTATTAGATCTTGGAAAACTATCCCTTTATCTGATATCGTCATTTGCAAATATCTTCTCCCATTCTGTAGGTTGTCTTTGGTTTGTTGACTGTCTCCTCTTGCTGTGCCAACCTTCTTATCTCGAT	.	FAIL_NOTPRECISE	IMPRECISE;SVMETHOD=Snifflesv1.0.12;CHR2=chr5;END=74438148;STD_quant_start=2.882307;STD_quant_stop=16.863707;Kurtosis_quant_start=9.808026;Kurtosis_quant_stop=-0.326041;SVTYPE=INS;SUPTYPE=AL,SR;SVLEN=1074;STRANDS=+-;STRANDS2=13,14,13,14;RE=27;REF_strand=52,53;Strandbias_pval=1;AF=0.204545	GT:DR:DV	0/0:105:27
chr5	74448010	19293	TAAGGACCAGAATGGGACTTATGCAGGGATGAGCAAAGA	N	.	PASS	PRECISE;SVMETHOD=Snifflesv1.0.12;CHR2=chr5;END=74448048;STD_quant_start=6.906519;STD_quant_stop=8.916277;Kurtosis_quant_start=0.861530;Kurtosis_quant_stop=0.195870;SVTYPE=DEL;SUPTYPE=AL;SVLEN=-38;STRANDS=+-;STRANDS2=3,7,3,7;RE=10;REF_strand=48,49;Strandbias_pval=0.325461;AF=0.0934579	GT:DR:DV	0/0:97:10
chr5	74463996	19294	N	AAGATATACAAAACGGAGGGATACCTGAGGGTGGCGCAGGCGGTTGGCGCCTGCTTGGGCCCAGGGGTCCTGGAAGAATCCGGGGATCGATCAACCCGTCGGCTGCCCAGTGCAGGGAAGCGCTGCTTCTCCCTTGCCGTGTGTCTCGGCCCTTCTCTCTTCTCTCTTCGCTCTCTGTGTAGACTATCCATGAAATAGATAAAATAGTGGGAAAAAGTAAAAAAAAAAAGAAAAAA	.	PASS	PRECISE;SVMETHOD=Snifflesv1.0.12;CHR2=chr5;END=74464007;STD_quant_start=0.877058;STD_quant_stop=7.353701;Kurtosis_quant_start=2.674039;Kurtosis_quant_stop=2.960309;SVTYPE=INS;SUPTYPE=AL;SVLEN=222;STRANDS=+-;STRANDS2=11,16,11,16;RE=27;REF_strand=44,53;Strandbias_pval=0.82704;AF=0.217742	GT:DR:DV	0/0:97:27
chr5	74472213	19295	N	AATGGTTCTTTTTTTTTTTTTTAATTTTATTTATTTAGGATAAGAGAGAGAGAGAGAGAGAGAGAGGCAGAGAACAACAGGTCAGAGGAGAAGCAGGCTCCATGCACCGGAGCCCGACATGGGATTCGAGCCAGGTCGTCCAGGATCACGCCCGGGCCAAAGCAGCGCTAAATCCGCTGCGCCACCCAGGGATCCCCTATAATT	.	PASS	PRECISE;SVMETHOD=Snifflesv1.0.12;CHR2=chr5;END=74472220;STD_quant_start=5.859465;STD_quant_stop=6.403124;Kurtosis_quant_start=3.286386;Kurtosis_quant_stop=2.651090;SVTYPE=INS;SUPTYPE=AL;SVLEN=207;STRANDS=+-;STRANDS2=15,10,15,10;RE=25;REF_strand=46,47;Strandbias_pval=0.376428;AF=0.211864	GT:DR:DV	0/0:93:25
chr5	74520997	19296	TGGATATTCACTGGCTGTTGGATATTCACTGGCTG	N	.	PASS	PRECISE;SVMETHOD=Snifflesv1.0.12;CHR2=chr5;END=74521033;STD_quant_start=0.456435;STD_quant_stop=0.540062;Kurtosis_quant_start=-1.173999;Kurtosis_quant_stop=-1.017005;SVTYPE=DEL;SUPTYPE=AL;SVLEN=-36;STRANDS=+-;STRANDS2=28,21,28,21;RE=49;REF_strand=50,43;Strandbias_pval=0.726022;AF=0.34507	GT:DR:DV	0/1:93:49
chr5	74542846	19297	N	CGCTAGGCCTACTTTTATTTTATTTTTTTTTATTTCTTTTATTTTATTTTTTTTTTTTTAAGATTCATTTCTTTCTTCATTCCGAGGCGAGGGAAGAGAGAATAGGCCGGAGCGGGGAAGCAGGACTCCATGCCGGACAGCCTGATGTTGGAACTCGCTCTGGGTGCTCTCCGGATCACACCCGGGCTGCCGGCGGCGCTAAACACGCTGTCGCCACCGGGGCTGCC	.	PASS	PRECISE;SVMETHOD=Snifflesv1.0.12;CHR2=chr5;END=74542853;STD_quant_start=4.663690;STD_quant_stop=6.324555;Kurtosis_quant_start=3.042186;Kurtosis_quant_stop=3.682190;SVTYPE=INS;SUPTYPE=AL,SR;SVLEN=220;STRANDS=+-;STRANDS2=15,17,15,17;RE=32;REF_strand=51,56;Strandbias_pval=1;AF=0.230216	GT:DR:DV	0/0:107:32
chr5	74552536	19298	N	GGTTTCCATTTCTTTTTTTATTTTTTTTTTTTTAAGATTTTTTTTTATTTATTATTCATGACTTAGTCACAGGAGTGATAGAGGCAGTCGGACACAGGCCAGAGTGAGAATCGGGCTCCATGCAGGGAGCCCGATTGTGTGGGGATTTGATCCCGTGTCTCCCAGGGATCGCGCCTGGGCCAAAGGCAGGCCGCCACAACCGCCTGCGCCACCCCAGGGATCCCTGAAACCAGGC	.	PASS	PRECISE;SVMETHOD=Snifflesv1.0.12;CHR2=chr5;END=74552542;STD_quant_start=2.236068;STD_quant_stop=6.860211;Kurtosis_quant_start=8.653291;Kurtosis_quant_stop=9.787068;SVTYPE=INS;SUPTYPE=AL;SVLEN=224;STRANDS=+-;STRANDS2=16,16,16,16;RE=32;REF_strand=53,54;Strandbias_pval=1;AF=0.230216	GT:DR:DV	0/0:107:32
chr5	74597534	19299	TTTTAATTAATTTATTTATGATAGTCATCAGAGAGCGAGAGAGAGAGGCAGAGACACAGGCAGAGGGAGAAGCAGGCTCCATGCACCGGGAGCCCGATGTGGGACTCGATCCCGGGTCTCCAGGATCGCGCCTTGGGCCAAAGGCAGGCGCTAAACCACTGCGCCACCCAGGGATCCC	N	.	PASS	PRECISE;SVMETHOD=Snifflesv1.0.12;CHR2=chr5;END=74597723;STD_quant_start=1.984313;STD_quant_stop=5.396758;Kurtosis_quant_start=4.324722;Kurtosis_quant_stop=-0.952657;SVTYPE=DEL;SUPTYPE=AL;SVLEN=-189;STRANDS=+-;STRANDS2=20,13,20,13;RE=33;REF_strand=53,54;Strandbias_pval=0.320814;AF=0.235714	GT:DR:DV	0/0:107:33
chr5	74626510	19300	N	AAATGTAAAATAGAAAGAATAAAAAGAAAAAATT	.	PASS	PRECISE;SVMETHOD=Snifflesv1.0.12;CHR2=chr5;END=74626512;STD_quant_start=4.391550;STD_quant_stop=4.053217;Kurtosis_quant_start=1.997500;Kurtosis_quant_stop=2.863409;SVTYPE=INS;SUPTYPE=AL;SVLEN=33;STRANDS=+-;STRANDS2=9,20,9,20;RE=29;REF_strand=39,47;Strandbias_pval=0.198092;AF=0.252174	GT:DR:DV	0/0:86:29
chr5	74627662	19301	N	GAGCAGTTCTTATGTATTTTTTATTTGTTTAGTTGTTTTGTGGAAGGTGTGTGAG	.	PASS	PRECISE;SVMETHOD=Snifflesv1.0.12;CHR2=chr5;END=74627677;STD_quant_start=1.732051;STD_quant_stop=5.913061;Kurtosis_quant_start=-1.703599;Kurtosis_quant_stop=1.531789;SVTYPE=INS;SUPTYPE=AL;SVLEN=43;STRANDS=+-;STRANDS2=28,28,28,28;RE=56;REF_strand=41,46;Strandbias_pval=0.863987;AF=0.391608	GT:DR:DV	0/1:87:56
chr5	74669926	19302	N	CAAGGCATAATAAACAGCACCGATGATGCCGCTAATCTACACAAAATCCATTCAAGGCTCCCTCAAATTCCTCATGCAATTCCAAGGACCT	.	PASS	PRECISE;SVMETHOD=Snifflesv1.0.12;CHR2=chr5;END=74669934;STD_quant_start=0.000000;STD_quant_stop=3.404371;Kurtosis_quant_start=18.484173;Kurtosis_quant_stop=15.150320;SVTYPE=INS;SUPTYPE=AL;SVLEN=84;STRANDS=+-;STRANDS2=38,40,38,40;RE=78;REF_strand=55,62;Strandbias_pval=0.883906;AF=0.4	GT:DR:DV	0/1:117:78
chr5	74681143	19303	N	GGAGGGAGAAACGCCCATTTACTAGCCACTCAGATTGCAGGGAATCCTCTCCATTTTTTGTTGTTTAATTTTATTTATCTATTGATCAGTACAGAGGAGAGACGAGAGAGAGAGAGAGAGAGATGGGCAGAGACACAGGCCAGCGGGAGAAGCAGGCTCCATGCACCGGGGCCGATGTTGGATTCGATCCCGGAACTCTCCAGGATCGCCGCCCCCGGGCCAACGGCAGGCGTTCAAACCGCCCTGCTCCACCCGAGGATCCTAGGGCTCCCC	.	FAIL_NOTPRECISE	IMPRECISE;SVMETHOD=Snifflesv1.0.12;CHR2=chr5;END=74681167;STD_quant_start=11.340194;STD_quant_stop=13.985707;Kurtosis_quant_start=-0.474494;Kurtosis_quant_stop=3.030333;SVTYPE=INS;SUPTYPE=AL;SVLEN=245;STRANDS=+-;STRANDS2=16,15,16,15;RE=31;REF_strand=41,49;Strandbias_pval=0.677163;AF=0.256198	GT:DR:DV	0/0:90:31
chr5	74698377	19304	TCAAGACCTGTTTTTTTTTTTTTTTAATTTTTTAAATTTATTTACGATAGTCACACAGAGAGAAAGAGAGAGAGGCAGAGACACAGGCAGAGGGAGGAGCAGGCTCCATGCACCGGGAGCCCGATGTGGGATTCGATCCCGGGTCTCCAGGATCGCGCCCTGGGCCAAAGACAGGCGCTAAACCGCTGCGCCACCCAGGGATCCC	N	.	PASS	PRECISE;SVMETHOD=Snifflesv1.0.12;CHR2=chr5;END=74698576;STD_quant_start=3.741657;STD_quant_stop=1.683251;Kurtosis_quant_start=2.522441;Kurtosis_quant_stop=-0.379960;SVTYPE=DEL;SUPTYPE=AL;SVLEN=-199;STRANDS=+-;STRANDS2=14,11,14,11;RE=25;REF_strand=46,43;Strandbias_pval=0.821587;AF=0.219298	GT:DR:DV	0/0:89:25
chr5	74738402	19305	CTCCATGGATTTTTATTTTTTTTTATTTATTTTATTTTTTTATGATAGTCACAGAGAGATAGAGAGAGAGAGAGAGAGGCAGAGACACCGGCAGAGACACCGGCAGAGGGAGAAGCAGGCTCCATGCACCGGGAGCCCGACGTGGGATTCGATCCCGGGTCTCCAGGATCGCGCCCTGGGCCAAGGGCAGGCGCTAAACCGCTGCGCAACCCAGGGATCC	N	.	PASS	PRECISE;SVMETHOD=Snifflesv1.0.12;CHR2=chr5;END=74738622;STD_quant_start=2.828427;STD_quant_stop=3.047247;Kurtosis_quant_start=3.906197;Kurtosis_quant_stop=-1.018936;SVTYPE=DEL;SUPTYPE=AL;SVLEN=-220;STRANDS=+-;STRANDS2=24,19,24,19;RE=43;REF_strand=61,56;Strandbias_pval=0.723244;AF=0.26875	GT:DR:DV	0/0:117:43
chr5	74757533	19306	N	AAAGGTGCACAAAAAAGGGGGATCCGCTGGGGTGGCGCAGCGGTGTGGGGAAGGGTAAGGGGGGGGGGGTGGCTCTTCCTTTTTGCCAGGCAGTGCGGCAGTCCTTTAGACACGGAATCATTAATGCGCGCACGTCGTGGCTCCCGTTTCAATTATTCCTTCTTCTCCCTCTGCCTGTGCTCTGCCTCTCTGCTCTCTCTCTGTCTCTCGTTACTCATCTATAAATAAAATAAAAAATTAAAAAAAAGAAAAAAA	.	PASS	PRECISE;SVMETHOD=Snifflesv1.0.12;CHR2=chr5;END=74757540;STD_quant_start=1.309307;STD_quant_stop=4.053217;Kurtosis_quant_start=5.058520;Kurtosis_quant_stop=1.972333;SVTYPE=INS;SUPTYPE=AL;SVLEN=218;STRANDS=+-;STRANDS2=15,14,15,14;RE=29;REF_strand=46,38;Strandbias_pval=0.830862;AF=0.256637	GT:DR:DV	0/0:84:29
chr5	74784919	19307	CCTTTTCTTTTTTTTTTTTTTTTAATTTTTTCTTAAGATTTATTTATTCATTCAGAGAGAGCGAGAGAGAGGCCGAGACACAGGCAGAGGGAGAAGCAGGCTCCATGCAGGGAGCCCGATGTGGGACTCGATCCCAGGTCTCCAGGATCACACCCCGGCTGCAGGCGGCGCTAAACCACTGCGCCACCGGGGCTGCCCGAAACTGTC	N	.	PASS	PRECISE;SVMETHOD=Snifflesv1.0.12;CHR2=chr5;END=74785118;STD_quant_start=4.211096;STD_quant_stop=1.505545;Kurtosis_quant_start=-2.205663;Kurtosis_quant_stop=-1.037084;SVTYPE=DEL;SUPTYPE=AL;SVLEN=-199;STRANDS=+-;STRANDS2=18,12,18,12;RE=30;REF_strand=68,48;Strandbias_pval=1;AF=0.205479	GT:DR:DV	0/0:116:30
chr5	74829120	19308	N	CTGTGGAATAAAAAAAAAAAATAAATGAAGAAAAAAAAAAAGAAT	.	PASS	PRECISE;SVMETHOD=Snifflesv1.0.12;CHR2=chr5;END=74829122;STD_quant_start=1.626978;STD_quant_stop=2.532146;Kurtosis_quant_start=4.142373;Kurtosis_quant_stop=4.062654;SVTYPE=INS;SUPTYPE=AL;SVLEN=48;STRANDS=+-;STRANDS2=16,19,16,19;RE=35;REF_strand=49,54;Strandbias_pval=1;AF=0.253623	GT:DR:DV	0/0:103:35
chr5	74853409	19309	N	<DEL>	.	PASS	PRECISE;SVMETHOD=Snifflesv1.0.12;CHR2=chr5;END=74889653;STD_quant_start=0.623610;STD_quant_stop=0.623610;Kurtosis_quant_start=2.145562;Kurtosis_quant_stop=16.274036;SVTYPE=DEL;SUPTYPE=SR;SVLEN=-36244;STRANDS=+-;STRANDS2=32,41,32,41;RE=73;REF_strand=0,2;Strandbias_pval=0.504144;AF=0.973333	GT:DR:DV	1/1:2:73
chr5	74890677	19310	N	<INV>	.	STRANDBIAS	PRECISE;SVMETHOD=Snifflesv1.0.12;CHR2=chr5;END=74907739;STD_quant_start=1.702939;STD_quant_stop=1.341641;Kurtosis_quant_start=-1.364617;Kurtosis_quant_stop=0.164650;SVTYPE=INV;SUPTYPE=SR;SVLEN=17062;STRANDS=--;STRANDS2=0,18,18,0;RE=18;REF_strand=33,48;Strandbias_pval=0.000501552;AF=0.181818	GT:DR:DV	0/0:81:18
chr5	74896423	19311	N	<INV>	.	STRANDBIAS	PRECISE;SVMETHOD=Snifflesv1.0.12;CHR2=chr5;END=88913987;STD_quant_start=6.008328;STD_quant_stop=0.632456;Kurtosis_quant_start=-0.488660;Kurtosis_quant_stop=-0.768221;SVTYPE=INV;SUPTYPE=SR;SVLEN=14017564;STRANDS=++;STRANDS2=19,0,0,19;RE=19;REF_strand=2,9;Strandbias_pval=3.84423e-06;AF=0.633333	GT:DR:DV	0/1:11:19
chr5	74935178	19312	N	GTTTTTTTTTTTTTCAATTATTTTTTATTGCGTGTTCACTTTACTATACATTACAGCATAACCACCCTAGTGCCCGTCACCCTCACCCCACCCCCCGCCCTCCTCCCCTTCTTCCACCCCTAGCTTCGTCCCCGAGTAGCAGTCTCATGTTCTGTCCCCTTCTGTGTTTCCCACACATTTCTTCTCCCTCCCCTATTTTCCCTTTCACTAGTATTATATTCCCCAAATGAATGACGAACATCTAAGTTTGTTCCTTCTCTGATGATTACTTCACTAGCATTACTTACATCCCGTTCCATCCCGTGCAACAAATTGGTGGATATTTGCTCAATTTTCTAATAAGCTGAGTAACTTTTCTCTTGCCTATGACATTACCCACTATCTTCTTTTTCTCCATTTCATTCTTTCGTCTGGACACCGAGGCTCCTCCACAGTTTGGCTATCGTGGCCAACATGCTCATATTGAGGAATCATGCTTCTGACATCCACTTGCCATCCAGGGGAAATACAAATACGAAACTATTTCAC	.	PASS	PRECISE;SVMETHOD=Snifflesv1.0.12;CHR2=chr5;END=74935179;STD_quant_start=3.637412;STD_quant_stop=8.570971;Kurtosis_quant_start=21.073707;Kurtosis_quant_stop=2.182411;SVTYPE=INS;SUPTYPE=AL,SR;SVLEN=528;STRANDS=+-;STRANDS2=26,27,26,27;RE=53;REF_strand=47,40;Strandbias_pval=0.603869;AF=0.378571	GT:DR:DV	0/1:87:53
chr5	74950505	19313	AAATCATTTTTTATTTTTTTTATTTTTTTTTTTTTTAAATTTTTATTTATTTATGATAGTCACACAGAGAGAGAGAGAGGCAGAGACACAGGCAGAGGGAGAAGCAGGCTCCATACAGGGAGTCTGATGTGGGACTCGATCCTGGGTCTCCAGGATTGCGCCCTGGGCCAAAGGCAGGCGCCAAACCACTGCACCACCCAGGGATCCCAT	N	.	PASS	PRECISE;SVMETHOD=Snifflesv1.0.12;CHR2=chr5;END=74950713;STD_quant_start=2.596524;STD_quant_stop=1.626395;Kurtosis_quant_start=2.771414;Kurtosis_quant_stop=9.269608;SVTYPE=DEL;SUPTYPE=AL;SVLEN=-208;STRANDS=+-;STRANDS2=29,34,29,34;RE=63;REF_strand=41,50;Strandbias_pval=1;AF=0.409091	GT:DR:DV	0/1:91:63
chr5	75008460	19314	N	GTGATCCCTGGTGGCGCACGGTTTGGCGCCTGCCTTTGGCCCATGGGCGCTGGTATCTGGAGACTCCGGGATCGATATCCTCACATCGCGGCCTCCGGTGCCTGGAGCGCTTCTCCCTCTGCCTGCTGTCGCTGCCTCTCTCTCTCTCTCTCCTCTGTGACTTCCTGATCTTAAATAAATAAAATCTTTAAAAAAAAAAAAAAATACACTTATAAATT	.	FAIL_NOTPRECISE	IMPRECISE;SVMETHOD=Snifflesv1.0.12;CHR2=chr5;END=75008460;STD_quant_start=9.979145;STD_quant_stop=17.654084;Kurtosis_quant_start=-1.808584;Kurtosis_quant_stop=-1.804810;SVTYPE=INS;SUPTYPE=AL;SVLEN=221;STRANDS=+-;STRANDS2=8,17,8,17;RE=25;REF_strand=40,53;Strandbias_pval=0.366021;AF=0.211864	GT:DR:DV	0/0:93:25
chr5	75008891	19315	N	TAAGACCAATCTATTTTTTGTTTCTGTTAAATTTTTTTTTAATTTATTTATTTATGATAGCACAGAAGCGAAGAAGAGAGCCGAGACACATGAAGAGGGAAGAAGCAGGCCCCATGCAGGAGCCGACGTGCGTTCGACCCAGGTCTCAGATTCGCGCCCTGGGCCACGGCAGGACCGTAAACCCACTGCGCCCCCAGGGCTATCCCC	.	FAIL_NOTPRECISE	IMPRECISE;SVMETHOD=Snifflesv1.0.12;CHR2=chr5;END=75008897;STD_quant_start=16.232683;STD_quant_stop=20.457273;Kurtosis_quant_start=-1.359688;Kurtosis_quant_stop=-1.377921;SVTYPE=INS;SUPTYPE=AL;SVLEN=210;STRANDS=+-;STRANDS2=6,13,6,13;RE=19;REF_strand=40,60;Strandbias_pval=0.610496;AF=0.159664	GT:DR:DV	0/0:100:19
chr5	75031575	19316	N	CGTATACAATGTATTGATATCTAAAACAGATAAATGGTAGGAAGGATAGATAAT	.	PASS	PRECISE;SVMETHOD=Snifflesv1.0.12;CHR2=chr5;END=75031574;STD_quant_start=2.106537;STD_quant_stop=4.789311;Kurtosis_quant_start=2.173554;Kurtosis_quant_stop=2.015494;SVTYPE=INS;SUPTYPE=AL;SVLEN=54;STRANDS=+-;STRANDS2=15,17,15,17;RE=32;REF_strand=48,46;Strandbias_pval=0.688859;AF=0.253968	GT:DR:DV	0/0:94:32
chr5	75048775	19317	N	CCTATGATCTTTGTTTCTTTTTTTTTTTATTTCTTTTTTCTTTTTTTTTATTTATTTGATTTACTTTTTTT	.	PASS	PRECISE;SVMETHOD=Snifflesv1.0.12;CHR2=chr5;END=75048776;STD_quant_start=2.380476;STD_quant_stop=4.737557;Kurtosis_quant_start=23.660957;Kurtosis_quant_stop=3.439326;SVTYPE=INS;SUPTYPE=AL;SVLEN=58;STRANDS=+-;STRANDS2=29,25,29,25;RE=54;REF_strand=50,55;Strandbias_pval=0.505731;AF=0.339623	GT:DR:DV	0/1:105:54
chr5	75058941	19318	N	AAAGAACAGCAGGGATTCCCTGGGTGGCGCACAAAGCGGTTGGCGCTGCTCTTTGGCCCAGGGCCTCGAATCCTGGAGACCCCGGCAGCGGAATCCCCCGTCGGGCTCCCGGTGCCTGGAGGCCTGCTTCTCCCTCTGCCGTGTTCTCTGCTGCCTCTCTCTCTCTCTCTCTCTCTCTCTGTGTAACTATCATAATAAATAAAAAAAAAAATTATACACAAAAACAAAAAAAAAGAC	.	PASS	PRECISE;SVMETHOD=Snifflesv1.0.12;CHR2=chr5;END=75058943;STD_quant_start=4.421024;STD_quant_stop=6.164414;Kurtosis_quant_start=3.817411;Kurtosis_quant_stop=1.097755;SVTYPE=INS;SUPTYPE=AL;SVLEN=226;STRANDS=+-;STRANDS2=10,12,10,12;RE=22;REF_strand=54,55;Strandbias_pval=0.816942;AF=0.167939	GT:DR:DV	0/0:109:22
chr5	75086577	19319	ATTAAAAACAGGGATCCCTGGGTGGCGCAGGGGTTTGGCGCCTGCCTTTGGCCCAGGGCACGATCCTGGAGACCCGGGATCGAATCCCACGTCGGGCTCCCAGTGCATGGAGCCTGCTTCTCCCTCTGCCTGTGTCTCTGCCTCTCTCTCTTTCTCTCTCTGTGACTATCATAAATAAATAAATATTTTTTTAAAAAAATTAAAAAAAAAAAGG	N	.	PASS	PRECISE;SVMETHOD=Snifflesv1.0.12;CHR2=chr5;END=75086790;STD_quant_start=3.580249;STD_quant_stop=2.215647;Kurtosis_quant_start=7.171352;Kurtosis_quant_stop=4.385070;SVTYPE=DEL;SUPTYPE=AL;SVLEN=-213;STRANDS=+-;STRANDS2=7,15,7,15;RE=22;REF_strand=37,53;Strandbias_pval=0.474382;AF=0.196429	GT:DR:DV	0/0:90:22
chr5	75093471	19320	N	AGAAAAGAAAGAAAGAAGAAAGAAAGAAACAAAGAAAAAGAAAGAAAG	.	PASS	PRECISE;SVMETHOD=Snifflesv1.0.12;CHR2=chr5;END=75093475;STD_quant_start=5.721612;STD_quant_stop=7.258389;Kurtosis_quant_start=10.451452;Kurtosis_quant_stop=5.012836;SVTYPE=INS;SUPTYPE=AL;SVLEN=49;STRANDS=+-;STRANDS2=18,21,18,21;RE=39;REF_strand=43,48;Strandbias_pval=1;AF=0.3	GT:DR:DV	0/0:91:39
chr5	75096250	19321	N	AATAATAAATAAATCTTGGGATCCCGGGTGGCGCAGCGGGTTTTGGTCGCCTGCCTTTGGCCCAGGGCGCGCATCCCTGGGACCCCAGGATCAAACATTCCAGTCAGGTCCTGGCTTGCATGGGTCTTGCTCTCCCTTGCTTTGTCTCTGCCTCTCTCTCTCTTCCTCTCTTCTCTGTTTCGTACTATTCATCTAACAAATAAAAAAAATAAAAAATTAAAAAACTACCTAAATA	.	PASS	PRECISE;SVMETHOD=Snifflesv1.0.12;CHR2=chr5;END=75096257;STD_quant_start=1.977142;STD_quant_stop=5.265669;Kurtosis_quant_start=1.694288;Kurtosis_quant_stop=2.690073;SVTYPE=INS;SUPTYPE=AL;SVLEN=228;STRANDS=+-;STRANDS2=13,10,13,10;RE=23;REF_strand=43,42;Strandbias_pval=0.64561;AF=0.212963	GT:DR:DV	0/0:85:23
chr5	75101549	19322	N	AAACACTGAAACTGGGATCCCGGGGTGGCGGCAGCGGTTTTGGCAGCCTCCTCTGGCCCAGGGCGCGATCCTGGAGACCCGGGATCGAATCCCACGTCGGGCCGCCCGGTGGCATGAGCCTGCTTCTTCTCCATCTGGGCCCTGTGTCCTCTGCCATCATTCGCTCTCTCTGTGAATATCACAAATAATTAAAAAAAAAAAAAAAAAAAAAAAA	.	PASS	PRECISE;SVMETHOD=Snifflesv1.0.12;CHR2=chr5;END=75101551;STD_quant_start=2.500000;STD_quant_stop=4.051749;Kurtosis_quant_start=8.972178;Kurtosis_quant_stop=8.639478;SVTYPE=INS;SUPTYPE=AL;SVLEN=212;STRANDS=+-;STRANDS2=15,10,15,10;RE=25;REF_strand=42,37;Strandbias_pval=0.647062;AF=0.240385	GT:DR:DV	0/0:79:25
chr5	75108881	19323	N	TGTTTTTTGTTTTTGTTTGTTTTTTTTTAAGATTTTAGTTATTTATTCATGAAGTCACACAGAGAAAAAGAGAGAGAGAGGCAGAGACACAGGCAGAGGGAAAGAGGCTCCAGGCCTCCGGAGCCGGAGGGGGGATTCAATCCCGGGTCTCCAGGATCCGCCCTGGGCGCAAAGGCAGGCGCATAACCGCTGCGCACCCCAGGAATCCCTTCGCCCCGG	.	PASS	PRECISE;SVMETHOD=Snifflesv1.0.12;CHR2=chr5;END=75108880;STD_quant_start=2.798809;STD_quant_stop=6.557439;Kurtosis_quant_start=6.795856;Kurtosis_quant_stop=4.477069;SVTYPE=INS;SUPTYPE=AL;SVLEN=246;STRANDS=+-;STRANDS2=13,12,13,12;RE=25;REF_strand=49,32;Strandbias_pval=0.491921;AF=0.235849	GT:DR:DV	0/0:81:25
chr5	75114567	19324	N	AATGTGCAAGAAAGCGGGATCCCGGGGGCGCAGTGGTTTAGGCGCCTGCCGTTGGCCAGGGCGCAGCCTGGAGACCCGGCATGCGAATCCCGACGTCAGGCGCCCGGTGCATGGAGTCCTGCTTTCTTCCCTCTGCCTGTGTCGATGCCTCATCTCTCCTCTCTGTGACTATCATAAATCAAATAAAAATGAAAAAAAAATTGAAAAAAAAAAAAAAAAA	.	PASS	PRECISE;SVMETHOD=Snifflesv1.0.12;CHR2=chr5;END=75114570;STD_quant_start=2.270208;STD_quant_stop=4.843711;Kurtosis_quant_start=8.955115;Kurtosis_quant_stop=0.206290;SVTYPE=INS;SUPTYPE=AL;SVLEN=219;STRANDS=+-;STRANDS2=11,15,11,15;RE=26;REF_strand=47,43;Strandbias_pval=0.504701;AF=0.224138	GT:DR:DV	0/0:90:26
chr5	75119270	19325	N	GCGCTAGGTGCTTTTTTGTGTTTTTGGTGTT	.	PASS	PRECISE;SVMETHOD=Snifflesv1.0.12;CHR2=chr5;END=75119279;STD_quant_start=2.110579;STD_quant_stop=2.713602;Kurtosis_quant_start=7.478541;Kurtosis_quant_stop=4.462215;SVTYPE=INS;SUPTYPE=AL;SVLEN=32;STRANDS=+-;STRANDS2=14,9,14,9;RE=23;REF_strand=49,41;Strandbias_pval=0.643299;AF=0.20354	GT:DR:DV	0/0:90:23
chr5	75120319	19326	N	AGCAGATAGAAGCATTTCTTTAACCAATTACTTGTATTCCTTGGTGGACTGAGAGATATAGTAAATAATCTAAGAAATAAAAAACAAAAAGGCGGAGAGATTTTAGAATTGAGCCTGATTATTTGGTTAGACTATTCATGTTCCTATTTCTTCTCCACTGCTACCAATATTATCACATTATCATATCTACGTTATTGAGAGTGTTAGAATATATGGGACATTTGGATTTCAGAAGGTAACTGGTCTTTTTCTTAGATAAACTAACAGAAGAATTAAAAAATAATAACAGAAGACTATTATCATGCATATAAGTGCTCTCTAAATAAATTGCAACATATATCGTATTTTCTACAAGCATGCCTTCTGTTCTAAGGCATAGGAAGATAGTTGCCTACCCTAGGTATTAGAAATAAAACAATGCGGTATGTTGCTATGATGGAACGCAAAACAAAGACGGGAAGACGGTTTGTGATAGGACGTAAAA	.	PASS	PRECISE;SVMETHOD=Snifflesv1.0.12;CHR2=chr5;END=75120318;STD_quant_start=0.365148;STD_quant_stop=6.470446;Kurtosis_quant_start=11.705139;Kurtosis_quant_stop=5.659112;SVTYPE=INS;SUPTYPE=AL,SR;SVLEN=479;STRANDS=+-;STRANDS2=15,15,15,15;RE=30;REF_strand=40,38;Strandbias_pval=1;AF=0.277778	GT:DR:DV	0/0:78:30
chr5	75121442	19327	N	CCTGTGAATATTTATTATTTTTTGTTCAAATGTTTATTGTATTTATGGCATATGTCACACGAGAGTAGAAACGCGAGAGAGGCAGGAGACACCTAGGCAGAGCAGCGGGAGAAGCAGGCTCTATTGCACCGGCACGCCCGATGTGTGATTCGATCCCGGGTCTCCCGGATCGCGCCTGCGGCTAAGGCAGGCGCCAACCCTGCGCCACCCATGGATCCTT	.	PASS	PRECISE;SVMETHOD=Snifflesv1.0.12;CHR2=chr5;END=75121452;STD_quant_start=2.436699;STD_quant_stop=4.562072;Kurtosis_quant_start=12.640031;Kurtosis_quant_stop=12.651882;SVTYPE=INS;SUPTYPE=AL,SR;SVLEN=211;STRANDS=+-;STRANDS2=17,15,17,15;RE=32;REF_strand=51,42;Strandbias_pval=1;AF=0.256	GT:DR:DV	0/0:93:32
chr5	75147219	19328	N	GTCTGAAGAAATGAAAACATGGTAAACCGGGGATGGCTCAGCGGTTTGGGCCTGCAGTCGGCCGCGGCATAGGACCGGGAAGCACGGGATCAAGTCCGACTGGGGCTCCATGCAGGGAGCCGGCGGCTCCCGCCCGCTGCCTATGTCCTCTGCCTCTCGCTCTCTGTGACTATCTAAATAAATAAAAATTTAAAAAAAGATTAAAAAAAAAAAAAAAACGAACCTATGTGCCTGTTGGGGAGTGTAAACTGTGCAGCCACTATAGAAAACAGTACTGGGCTCTTACATGCCAAAAATTGAATAGAAACTACATATGCTAGTAATGCGCTTTAAGG	.	FAIL_NOTPRECISE	IMPRECISE;SVMETHOD=Snifflesv1.0.12;CHR2=chr5;END=75147218;STD_quant_start=83.126872;STD_quant_stop=104.384275;Kurtosis_quant_start=-0.336334;Kurtosis_quant_stop=-0.129114;SVTYPE=INS;SUPTYPE=AL;SVLEN=354;STRANDS=+-;STRANDS2=16,11,16,11;RE=27;REF_strand=59,37;Strandbias_pval=0.827453;AF=0.219512	GT:DR:DV	0/0:96:27
chr5	75153721	19329	N	CCTTTTATTTTTTTTTTATTTTTTCTTTAATTCTCTCTTAATTTTTAATTTATGATAGTCACACAGCCAGAAGAGAGGCGCAGACACGTGCCTAGGGAGACGCAGGCTCATGCACCAGCGCAGCCCGACGTGGGATCGATCCCGCGGTCCTCAGGCCGCCGCCCTGGGCCAAAGCGCAGGCGCCAAACCGTGCGCCACCCAGCCGGACCCTG	.	PASS	PRECISE;SVMETHOD=Snifflesv1.0.12;CHR2=chr5;END=75153726;STD_quant_start=0.597614;STD_quant_stop=5.477226;Kurtosis_quant_start=6.422597;Kurtosis_quant_stop=3.070720;SVTYPE=INS;SUPTYPE=AL;SVLEN=209;STRANDS=+-;STRANDS2=15,13,15,13;RE=28;REF_strand=44,39;Strandbias_pval=1;AF=0.252252	GT:DR:DV	0/0:83:28
chr5	75171693	19330	N	TTTCTAGTTTAGTTCTTTTTTTCTTTCTTTCTTTCTGTTTTCGCTTTTTTTTTCTTTTTTTTTTT	.	PASS	PRECISE;SVMETHOD=Snifflesv1.0.12;CHR2=chr5;END=75171694;STD_quant_start=1.795055;STD_quant_stop=4.576510;Kurtosis_quant_start=4.116909;Kurtosis_quant_stop=3.427080;SVTYPE=INS;SUPTYPE=AL;SVLEN=60;STRANDS=+-;STRANDS2=17,19,17,19;RE=36;REF_strand=50,48;Strandbias_pval=0.845683;AF=0.268657	GT:DR:DV	0/0:98:36
chr5	75176904	19331	N	ATTTATTTTATTGTATTTTATTTATTATTTTTTTTTCCAAGTCTCAT	.	PASS	PRECISE;SVMETHOD=Snifflesv1.0.12;CHR2=chr5;END=75176916;STD_quant_start=6.806859;STD_quant_stop=5.686241;Kurtosis_quant_start=1.661045;Kurtosis_quant_stop=1.489694;SVTYPE=INS;SUPTYPE=AL;SVLEN=47;STRANDS=+-;STRANDS2=20,23,20,23;RE=43;REF_strand=44,49;Strandbias_pval=1;AF=0.316176	GT:DR:DV	0/1:93:43
chr5	75177417	19332	N	TAAAGATGAAAGACAGGGGATCCCTGGGGGGGCGCAGCGGTTTGCGCCTGCCGTTGGCCCAGAGGCGCGATCCGGGGAGACCCGGATCGAATCCCACATCAGAACTCCCGGTGCATGAGCCTGCTTCTCGCTCTGACTATGGTCTCTGCCTCTCTGCTCGCTCCTAGCTGTGACGATCATAAATAATACAAAATGAAAAAAAAAAATAAAAATAAAGAA	.	PASS	PRECISE;SVMETHOD=Snifflesv1.0.12;CHR2=chr5;END=75177420;STD_quant_start=1.147079;STD_quant_stop=4.180154;Kurtosis_quant_start=5.553491;Kurtosis_quant_stop=6.089077;SVTYPE=INS;SUPTYPE=AL;SVLEN=225;STRANDS=+-;STRANDS2=18,20,18,20;RE=38;REF_strand=44,44;Strandbias_pval=0.847299;AF=0.301587	GT:DR:DV	0/1:88:38
chr5	75188986	19333	N	TCGTTTAGGGTTTTTTTTTTTTTTTTTTTTTTTTTGTTTTTTTTCCA	.	PASS	PRECISE;SVMETHOD=Snifflesv1.0.12;CHR2=chr5;END=75188987;STD_quant_start=1.760682;STD_quant_stop=2.617250;Kurtosis_quant_start=4.107842;Kurtosis_quant_stop=1.618404;SVTYPE=INS;SUPTYPE=AL;SVLEN=46;STRANDS=+-;STRANDS2=16,24,16,24;RE=40;REF_strand=49,64;Strandbias_pval=0.852562;AF=0.261438	GT:DR:DV	0/0:113:40
chr5	75194526	19334	N	TCTTTTAACTGTGTTTCTTTTTTTGTTTTTTTTTTTT	.	PASS	PRECISE;SVMETHOD=Snifflesv1.0.12;CHR2=chr5;END=75194532;STD_quant_start=4.289522;STD_quant_stop=4.207137;Kurtosis_quant_start=1.814742;Kurtosis_quant_stop=1.323055;SVTYPE=INS;SUPTYPE=AL;SVLEN=31;STRANDS=+-;STRANDS2=7,8,7,8;RE=15;REF_strand=44,57;Strandbias_pval=1;AF=0.12931	GT:DR:DV	0/0:101:15
chr5	75221229	19335	N	TAAAATCATCAATCTGGTTCCTGGGTGGCCGCCAGCAGTTTGGCGCCTGCCTTTGGCCCACGGGCGCGATCCTGTAGACCGGGGCTCGAATCCCACATCGGGCTCCCGGTTGCCATCGGAGCTGGCTTCCTCCCTCTGCCTATGTTCTCTGCCCCTCTCTCTCCTCTCCTCTGTGACTATCATAAATAAATAAATATCAAAAAAATAAAAAAATAAAATACATTCAAA	.	PASS	PRECISE;SVMETHOD=Snifflesv1.0.12;CHR2=chr5;END=75221237;STD_quant_start=0.845154;STD_quant_stop=4.026697;Kurtosis_quant_start=9.501589;Kurtosis_quant_stop=0.115205;SVTYPE=INS;SUPTYPE=AL;SVLEN=220;STRANDS=+-;STRANDS2=12,16,12,16;RE=28;REF_strand=45,53;Strandbias_pval=0.831843;AF=0.222222	GT:DR:DV	0/0:98:28
chr5	75230158	19336	GAAAATGTTTTGAAAAATGTTTTGAAATTTG	N	.	PASS	PRECISE;SVMETHOD=Snifflesv1.0.12;CHR2=chr5;END=75230189;STD_quant_start=1.378405;STD_quant_stop=1.788854;Kurtosis_quant_start=-1.177083;Kurtosis_quant_stop=-1.553719;SVTYPE=DEL;SUPTYPE=AL;SVLEN=-31;STRANDS=+-;STRANDS2=10,3,10,3;RE=13;REF_strand=35,36;Strandbias_pval=0.0778771;AF=0.154762	GT:DR:DV	0/0:71:13
chr5	75233988	19337	N	AATAATAAATGAAAAATAAATATCTCGGGATCCCTGGGTTGGCGCAGCGGTTAGGCGCCTGCCTTTGGCCCAGGGCGCGAGCCTGGAGACACCTGGATGAATCCCACAGCAGGCCTCCCGGTGCATGGAGCCTGCTTCTTCTCCCTCATGCCTGTGTCCCTTCTGCCTCTCTATCCTCGACTCATCTCTCCTCGCTCCTCTATGTGACTTCATAAATAAATAAAAAATTAAAAATA	.	PASS	PRECISE;SVMETHOD=Snifflesv1.0.12;CHR2=chr5;END=75234004;STD_quant_start=6.503845;STD_quant_stop=7.489993;Kurtosis_quant_start=5.285668;Kurtosis_quant_stop=4.325682;SVTYPE=INS;SUPTYPE=AL;SVLEN=218;STRANDS=+-;STRANDS2=9,9,9,9;RE=18;REF_strand=40,34;Strandbias_pval=0.797102;AF=0.195652	GT:DR:DV	0/0:74:18
chr5	75238188	19338	CCAAGTGGTCCTTTTATTTTATTTTATTTTTTTTAATTTTTATTTATTTATGATAGTCACAGAGAGAGAGAGAGAGGCAGAGACACAGGCAGAGGGAGAAGCAGGCTCCATGCACCGGGAGCCCGACGTGGGATTCGATCCCGGGTCTCCAGGATCGCGCCCTGGGCCAAAGGCAGGCGCCAAACCGCTGCGCCACCCAGGGATCC	N	.	PASS	PRECISE;SVMETHOD=Snifflesv1.0.12;CHR2=chr5;END=75238394;STD_quant_start=5.036232;STD_quant_stop=4.322247;Kurtosis_quant_start=10.764746;Kurtosis_quant_stop=-1.863868;SVTYPE=DEL;SUPTYPE=AL;SVLEN=-206;STRANDS=+-;STRANDS2=24,21,24,21;RE=45;REF_strand=42,30;Strandbias_pval=0.702005;AF=0.384615	GT:DR:DV	0/1:72:45
chr5	75238864	19339	N	AAAAAGGACGGGGAGGAAAAAAAAACAAAAACAACAA	.	PASS	PRECISE;SVMETHOD=Snifflesv1.0.12;CHR2=chr5;END=75238875;STD_quant_start=4.375255;STD_quant_stop=4.574776;Kurtosis_quant_start=1.216118;Kurtosis_quant_stop=0.729100;SVTYPE=INS;SUPTYPE=AL;SVLEN=31;STRANDS=+-;STRANDS2=12,16,12,16;RE=28;REF_strand=49,35;Strandbias_pval=0.190572;AF=0.25	GT:DR:DV	0/0:84:28
chr5	75241385	19340	AACGTACTTTTATAGCCCTGATTATTTTATTGAGAGAGCATTAAACGTGAGGAATTTGCCTGAGAGGTC	N	.	PASS	PRECISE;SVMETHOD=Snifflesv1.0.12;CHR2=chr5;END=75241454;STD_quant_start=5.308972;STD_quant_stop=4.706182;Kurtosis_quant_start=-1.421576;Kurtosis_quant_stop=-1.307201;SVTYPE=DEL;SUPTYPE=AL;SVLEN=-69;STRANDS=+-;STRANDS2=26,29,26,29;RE=55;REF_strand=49,42;Strandbias_pval=0.496002;AF=0.376712	GT:DR:DV	0/1:91:55
chr5	75258585	19341	TTTAAAAAGGAAAAAGAGGGATCCCTGGGTGGCGCAGCGGTTTGGCGCCTGCCTTTGGCCCAGGGCGCGATCCTGAAGACCCGGGATCGAATCCCACGTCGGGCTCCCGGTGCATAGAGCCTGCTTCTCCCTCTGCCTGTGTCTCTGCCTCTCTCTCTCTCTCTGTATGACTATCATAAATAAATAAATTAAAAAAAAAAAAAGAAGCA	N	.	PASS	PRECISE;SVMETHOD=Snifflesv1.0.12;CHR2=chr5;END=75258784;STD_quant_start=3.356586;STD_quant_stop=4.739902;Kurtosis_quant_start=5.578333;Kurtosis_quant_stop=-1.289663;SVTYPE=DEL;SUPTYPE=AL;SVLEN=-199;STRANDS=+-;STRANDS2=18,13,18,13;RE=31;REF_strand=56,46;Strandbias_pval=0.837782;AF=0.233083	GT:DR:DV	0/0:102:31
chr5	75278645	19342	AAAAACACTCCATTATCGGGGATCCCTGGGTGGCGCAGTGGTTTGGTGCCTGCCTTTGGCCCAGGGCGCGATCCTGGAGACTCGGGATCGAGTCCCACGTCGGGCTCCCTGCATGGAGCCTGCTTCTCCCTCTGCCTGTGTCTCTGCCTCTCTCTCTCTCTCTCTGTGACTATCATGAATAAATAAATAAAATCTTTAAAAAAATAAAAAATAAAAAATAAAAAAAA	N	.	PASS	PRECISE;SVMETHOD=Snifflesv1.0.12;CHR2=chr5;END=75278873;STD_quant_start=4.641708;STD_quant_stop=3.240370;Kurtosis_quant_start=15.441894;Kurtosis_quant_stop=-0.244339;SVTYPE=DEL;SUPTYPE=AL;SVLEN=-228;STRANDS=+-;STRANDS2=23,22,23,22;RE=45;REF_strand=55,53;Strandbias_pval=1;AF=0.294118	GT:DR:DV	0/0:108:45
chr5	75292093	19343	N	GGAGCGGCTTCGCCCGCGGCCTGTGTCCTCTGCCTCCTACTCTGTGTCTCGTCATGAATAATAAAGTTCCTTTTAAAAAAAAAAAAAAAAAAAAAACAAAAAAAAAAAAAAAAAAAAAAAAAGATGGGATCCCTGGTGCGCAGCGGTTAAAAGCGCCTGCCTTTGGCCACAGGGCACATCCTGGAGAAGAAACCCCGGGATCAGGCCCCAGTCGGGCTCTTCCCCCCGTGCA	.	FAIL_NOTPRECISE	IMPRECISE;SVMETHOD=Snifflesv1.0.12;CHR2=chr5;END=75292121;STD_quant_start=13.763788;STD_quant_stop=11.849836;Kurtosis_quant_start=30.345645;Kurtosis_quant_stop=19.112240;SVTYPE=INS;SUPTYPE=AL,SR;SVLEN=203;STRANDS=+-;STRANDS2=55,31,55,31;RE=86;REF_strand=57,41;Strandbias_pval=0.451821;AF=0.467391	GT:DR:DV	0/1:98:86
chr5	75303201	19344	N	GTTTTTTTTTTTATTTTCCTTTTTTTTAATTTATCCCTTACTTTTGCCTTACCTTTGTCCCCCTACTTTCCCCC	.	FAIL_NOTPRECISE	IMPRECISE;SVMETHOD=Snifflesv1.0.12;CHR2=chr5;END=75303234;STD_quant_start=23.352373;STD_quant_stop=43.978214;Kurtosis_quant_start=-0.918288;Kurtosis_quant_stop=-1.931348;SVTYPE=INS;SUPTYPE=AL;SVLEN=54;STRANDS=+-;STRANDS2=19,5,19,5;RE=24;REF_strand=42,39;Strandbias_pval=0.0194541;AF=0.228571	GT:DR:DV	0/0:81:24
chr5	75323476	19345	N	AGCAGTGTGTTCTTGTTTTTTTTTTTTTTTTTTTTTTTTTTTGAATTTATTTTGTATTGTTATTTATTAGATAGTCATACAGAGAGAGAGAGAGAGAGAGAGAGGCAGAGAACACAGGCAAGAGGGAAGAAGCAGGCTCCATGCACCAGGGAGCCCGATGTGGGATTCAGATCCCGGGTCTCCAGGATTCGCGCCCTGGGCCAAGGGCAGGCGCTAAACCGCTGCGCCACCAGGGATCCC	.	PASS	PRECISE;SVMETHOD=Snifflesv1.0.12;CHR2=chr5;END=75323480;STD_quant_start=2.387467;STD_quant_stop=5.263079;Kurtosis_quant_start=-1.449490;Kurtosis_quant_stop=-1.293617;SVTYPE=INS;SUPTYPE=AL,SR;SVLEN=244;STRANDS=+-;STRANDS2=11,6,11,6;RE=17;REF_strand=53,34;Strandbias_pval=1;AF=0.163462	GT:DR:DV	0/0:87:17
chr5	75331116	19346	TTTTTTTTTTTTTTTTTTTTTTTTTTTTTTTAATTTTTATTTATTCATGATAGGCACACAGTGAGAGAGAGAGGGGCAGAGACACAGGCAGAGGGAGAAGCAGGCTCCATGCACCGGGAGCCTGACGTGGGATTTGATCCCGGATCTCCAGGATCGTGCCCTGGGCCAAAGGCAGGCGCCAAACTGCTGCGCCACCCAGGGATCCCTCCCTGAGCACTTTA	N	.	PASS	PRECISE;SVMETHOD=Snifflesv1.0.12;CHR2=chr5;END=75331337;STD_quant_start=3.240370;STD_quant_stop=3.251373;Kurtosis_quant_start=4.020252;Kurtosis_quant_stop=2.019549;SVTYPE=DEL;SUPTYPE=AL;SVLEN=-221;STRANDS=+-;STRANDS2=8,21,8,21;RE=29;REF_strand=45,49;Strandbias_pval=0.0578756;AF=0.235772	GT:DR:DV	0/0:94:29
chr5	75366003	19347	TCAAAAAAAAAAAAAAAAAAAAAAAAAAAAAAA	N	.	PASS	PRECISE;SVMETHOD=Snifflesv1.0.12;CHR2=chr5;END=75366035;STD_quant_start=0.447214;STD_quant_stop=0.000000;Kurtosis_quant_start=-0.971446;Kurtosis_quant_stop=4.739441;SVTYPE=DEL;SUPTYPE=AL;SVLEN=-32;STRANDS=+-;STRANDS2=7,12,7,12;RE=19;REF_strand=28,46;Strandbias_pval=1;AF=0.204301	GT:DR:DV	0/0:74:19
chr5	75378943	19348	AAATTGGGATCCCTGGGTGGCGCAGCGGTTTAGCGCCTGCCTTTGGCCCAGGGCGTGATCCTGGAGACCCGGGATCGAATCCCATGTCGGGCTCCGGTGCTGGAGCCTGCTTCTCCCCTGCTGTGTCTCTGCCTCTCTCTCTCTCTCTCTCTGTGACTATCATAAATAATAAAAAAAAAAAATTAAAAAAATAAAAAAT	N	.	PASS	PRECISE;SVMETHOD=Snifflesv1.0.12;CHR2=chr5;END=75379145;STD_quant_start=3.362691;STD_quant_stop=2.369680;Kurtosis_quant_start=-2.197244;Kurtosis_quant_stop=-1.536779;SVTYPE=DEL;SUPTYPE=AL;SVLEN=-202;STRANDS=+-;STRANDS2=17,9,17,9;RE=26;REF_strand=43,30;Strandbias_pval=0.644052;AF=0.262626	GT:DR:DV	0/0:73:26
chr5	75383970	19349	N	TTGTTTTATTTTTTTTATTTTTGTATTGTAATTTTTTTTTTTAATTTTATTTAGTTATGATAGTCCAGAGAGGAGAAGAGAGAGGCGAGACATAGCAGGAGGGAGAAGCAGGCTCCATGCACGCGGAAGCCCCCGAGTGGATTCGATCCGCCCCGGGTCTCCAGGATCGGGCCCGGGGCCAAAGGCAGGCGCCAAAACGCTGCGTCAACCCCAGGGAATCCCCCGAATTT	.	PASS	PRECISE;SVMETHOD=Snifflesv1.0.12;CHR2=chr5;END=75383969;STD_quant_start=1.751190;STD_quant_stop=3.838402;Kurtosis_quant_start=-2.013740;Kurtosis_quant_stop=-0.591790;SVTYPE=INS;SUPTYPE=AL;SVLEN=233;STRANDS=+-;STRANDS2=21,9,21,9;RE=30;REF_strand=40,36;Strandbias_pval=0.12869;AF=0.283019	GT:DR:DV	0/0:76:30
chr5	75385324	19350	N	TTTTTATTTTTTTTTTTTTTTTTTTTTTTTTTTTTTTTTTTTTTGTTTTTTTTTTTTTTTTTTTTTTTTTATTTTTTTTTTTTTTTTTTTTTTTTTTTTTTTTTTTACGTTTCTTTTAGGTTCTATTTTC	.	FAIL_NOTPRECISE	IMPRECISE;SVMETHOD=Snifflesv1.0.12;CHR2=chr5;END=75385329;STD_quant_start=13.634515;STD_quant_stop=58.404623;Kurtosis_quant_start=2.359713;Kurtosis_quant_stop=0.486647;SVTYPE=INS;SUPTYPE=AL,SR;SVLEN=130;STRANDS=+-;STRANDS2=13,4,13,4;RE=17;REF_strand=28,30;Strandbias_pval=0.0535367;AF=0.226667	GT:DR:DV	0/0:58:17
chr5	75392385	19351	TTTTTTTTTTTTTTTTTTTAAAGATTTTATTTATTTATGATAGTCACAGAGAGAGAGAGAGAGAGAGAGGCAGAGACACAGGCAGAGGGAGAAGCAGGCTCCATGCACCGGGAGCCTGACGTGGGATTCGATCCCGCGTCTCCAGGATCGCGCCCTGGGCCAAAGGCAGGCGCCAAACCGCTGCGCCACCCAGGGATCCC	N	.	PASS	PRECISE;SVMETHOD=Snifflesv1.0.12;CHR2=chr5;END=75392589;STD_quant_start=3.065942;STD_quant_stop=0.632456;Kurtosis_quant_start=-1.642257;Kurtosis_quant_stop=-0.866526;SVTYPE=DEL;SUPTYPE=AL;SVLEN=-204;STRANDS=+-;STRANDS2=9,7,9,7;RE=16;REF_strand=36,43;Strandbias_pval=0.584288;AF=0.168421	GT:DR:DV	0/0:79:16
chr5	75410858	19352	N	GCACATGGGTGCTTCATTTTTTTTTTTTTTTTTTTCTTTTTTTTTATTTATGATAGGAACAGTGAGAGAGAGAGTGCAAGGACACAGGCAGAGGGAGAAGCAGGCTCATGCACGGTAGGCCCGATGTGGGATTCGATCCCGGGTCTCACGTACGCGCCCCTGGCCAAAGGCATGGCTCCAAACCGCTGCTCCACCCAGAGATTCCCG	.	PASS	PRECISE;SVMETHOD=Snifflesv1.0.12;CHR2=chr5;END=75410871;STD_quant_start=2.969542;STD_quant_stop=4.602371;Kurtosis_quant_start=4.773366;Kurtosis_quant_stop=0.548639;SVTYPE=INS;SUPTYPE=AL;SVLEN=212;STRANDS=+-;STRANDS2=13,10,13,10;RE=23;REF_strand=53,42;Strandbias_pval=1;AF=0.194915	GT:DR:DV	0/0:95:23
chr5	75478108	19353	N	CGAACACCGCGCCTGCGTCTCGGCCACGGTGCTCGGGGCTGCCGGGGATGGCGCCCCGCGACTTC	.	PASS	PRECISE;SVMETHOD=Snifflesv1.0.12;CHR2=chr5;END=75478108;STD_quant_start=0.316228;STD_quant_stop=2.983287;Kurtosis_quant_start=1.762045;Kurtosis_quant_stop=4.988052;SVTYPE=INS;SUPTYPE=AL;SVLEN=59;STRANDS=+-;STRANDS2=5,12,5,12;RE=17;REF_strand=27,37;Strandbias_pval=0.410873;AF=0.209877	GT:DR:DV	0/0:64:17
chr5	75486468	19354	CCCAGCCCGGGCTCCCCGAGCGCCCCAGCCCGGGCTCCCCAGCGCCCCAGCCCCGGGCTCCCCAGCGCGCCCAGCCCAGGCTCCCCGAGCGCCCCAGCCCCGGGCTCCCCGAG	N	.	PASS	PRECISE;SVMETHOD=Snifflesv1.0.12;CHR2=chr5;END=75486582;STD_quant_start=6.196773;STD_quant_stop=4.549725;Kurtosis_quant_start=0.269361;Kurtosis_quant_stop=-0.143824;SVTYPE=DEL;SUPTYPE=AL;SVLEN=-114;STRANDS=+-;STRANDS2=5,7,5,7;RE=12;REF_strand=28,34;Strandbias_pval=1;AF=0.162162	GT:DR:DV	0/0:62:12
chr5	75486751	19355	GCCCCAGCCCCGGCTCCCCAGCGCGCCCAGCCCCGGGCTCCCCCAGCGCCCCAGCCCCGGGCTCCACGAGCGCCCCAGCCCCGGGCTCCCCAGCGCCCAGCCCGGGCTCCCCGAGCGCCCCAGCCCCGGGCTCCCCAGCGCGCCCCAGCCCCGGGCTCCCCCAGCGCCCCAGCCCCGGGCTCCACGAGCGCCCCAGCCCCGGGCTCCCCAGCGCCCCAGCCCCGGGCTCCCCGAGCGCCCCAGCCCCGGGCTCCCCAGCGCGCCCCAGCCCCGGGCTCCCCAG	N	.	FAIL_NOTPRECISE	IMPRECISE;SVMETHOD=Snifflesv1.0.12;CHR2=chr5;END=75487060;STD_quant_start=26.007691;STD_quant_stop=31.681225;Kurtosis_quant_start=-0.236817;Kurtosis_quant_stop=0.685483;SVTYPE=DEL;SUPTYPE=AL,SR;SVLEN=-309;STRANDS=+-;STRANDS2=6,11,6,11;RE=17;REF_strand=30,33;Strandbias_pval=0.420134;AF=0.2125	GT:DR:DV	0/0:63:17
chr5	75494549	19356	GAGTCCGGGGCGCCATCCGAGCACCGGGGCCGCAGGCGCTGTTCGT	N	.	PASS	PRECISE;SVMETHOD=Snifflesv1.0.12;CHR2=chr5;END=75494595;STD_quant_start=0.000000;STD_quant_stop=0.000000;Kurtosis_quant_start=3.808940;Kurtosis_quant_stop=9.731080;SVTYPE=DEL;SUPTYPE=AL;SVLEN=-46;STRANDS=+-;STRANDS2=20,12,20,12;RE=32;REF_strand=44,32;Strandbias_pval=0.675374;AF=0.296296	GT:DR:DV	0/0:76:32
chr5	75501038	19357	N	ACGGCAGGGCATGCGGGTTCACCGTGGTGTGGGTGTTTTTTTGTGTGGTGTTTTTGTTTGTTGTTACTTTTGATGTTATTTAGGATAGTCACAGTAGAGAGATGAGGTAGAGAGAGGCACAGAGACATAGGCAGAGGGGAAGCAGGCGCCATGCACCGGGAGCCTGCTGTCGGGAGTCGATCCCGGGCGCCAGGAGTCGCCGCCCTGGGCCAAGCTGGCGGCAACCGCGCGCCACCCAGGGATCC	.	PASS	PRECISE;SVMETHOD=Snifflesv1.0.12;CHR2=chr5;END=75501051;STD_quant_start=5.522681;STD_quant_stop=9.417404;Kurtosis_quant_start=3.154370;Kurtosis_quant_stop=4.487442;SVTYPE=INS;SUPTYPE=AL;SVLEN=242;STRANDS=+-;STRANDS2=15,18,15,18;RE=33;REF_strand=36,40;Strandbias_pval=1;AF=0.302752	GT:DR:DV	0/1:76:33
chr5	75503052	19358	N	GAGCCTCTGGGGGCTGCCCTGTTAGGTGAGTGTGAGCCACTGGGTTGTCTGCTCGGCCAGGGTGCTGAGCGTC	.	PASS	PRECISE;SVMETHOD=Snifflesv1.0.12;CHR2=chr5;END=75503060;STD_quant_start=7.085683;STD_quant_stop=6.893275;Kurtosis_quant_start=7.323991;Kurtosis_quant_stop=12.533331;SVTYPE=INS;SUPTYPE=AL;SVLEN=65;STRANDS=+-;STRANDS2=28,30,28,30;RE=58;REF_strand=36,43;Strandbias_pval=0.862584;AF=0.423358	GT:DR:DV	0/1:79:58
chr5	75522058	19359	N	AAGTCTGACTTTCAAATGGATGTTAAGACCCTAGAAC	.	PASS	PRECISE;SVMETHOD=Snifflesv1.0.12;CHR2=chr5;END=75522058;STD_quant_start=0.000000;STD_quant_stop=1.138550;Kurtosis_quant_start=13.777617;Kurtosis_quant_stop=10.277033;SVTYPE=INS;SUPTYPE=AL;SVLEN=40;STRANDS=+-;STRANDS2=23,31,23,31;RE=54;REF_strand=36,47;Strandbias_pval=1;AF=0.394161	GT:DR:DV	0/1:83:54
chr5	75530921	19360	N	AAAAGTTAAAACCCCAAAAAAAAAAAAAAAAAAAAAAAAA	.	PASS	PRECISE;SVMETHOD=Snifflesv1.0.12;CHR2=chr5;END=75530925;STD_quant_start=5.529823;STD_quant_stop=5.712406;Kurtosis_quant_start=0.691349;Kurtosis_quant_stop=0.516239;SVTYPE=INS;SUPTYPE=AL;SVLEN=37;STRANDS=+-;STRANDS2=20,19,20,19;RE=39;REF_strand=40,42;Strandbias_pval=0.847231;AF=0.322314	GT:DR:DV	0/1:82:39
chr5	75563692	19361	N	GGGGGGGGGGGGGGGGGGGGGGGGGGGGGAGGGGGAAAGGA	.	FAIL_NOTPRECISE	IMPRECISE;SVMETHOD=Snifflesv1.0.12;CHR2=chr5;END=75563696;STD_quant_start=8.136338;STD_quant_stop=14.986661;Kurtosis_quant_start=5.459982;Kurtosis_quant_stop=1.262837;SVTYPE=INS;SUPTYPE=AL;SVLEN=37;STRANDS=+-;STRANDS2=9,4,9,4;RE=13;REF_strand=59,50;Strandbias_pval=0.382705;AF=0.106557	GT:DR:DV	0/0:109:13
chr5	75641474	19362	N	GAGGGAGGGAGGGGAGGGGAGGTGGCAGGGCGAGGCGGATGAGAGATCGAGCAGGAGAGGAGA	.	PASS	PRECISE;SVMETHOD=Snifflesv1.0.12;CHR2=chr5;END=75641473;STD_quant_start=0.953463;STD_quant_stop=9.234323;Kurtosis_quant_start=3.744240;Kurtosis_quant_stop=3.738884;SVTYPE=INS;SUPTYPE=AL;SVLEN=63;STRANDS=+-;STRANDS2=6,17,6,17;RE=23;REF_strand=33,49;Strandbias_pval=0.234915;AF=0.219048	GT:DR:DV	0/0:82:23
chr5	75643660	19363	TCTAGCCAGGGATCCCTGGGTGGCGCAGCGGTTTGGCGCCTGCCTTTGGCCCAGGGCGCGATCCTGGAGACCCCGGATCGAATCCCACGTCAGGCTCCCGGTGCATGGAGCCTGCTTCTCCCTCTGCCTGTGTCTCTGCCTCTCTCTCTCTCTCTCTCTCTCTCTATGTGACTATCATAAATAAATAAAAAAAAATAAAAAAAAAAATAAAAAAAAAAAAACTAAAT	N	.	PASS	PRECISE;SVMETHOD=Snifflesv1.0.12;CHR2=chr5;END=75643888;STD_quant_start=3.490246;STD_quant_stop=3.060006;Kurtosis_quant_start=-2.199433;Kurtosis_quant_stop=-2.230681;SVTYPE=DEL;SUPTYPE=AL;SVLEN=-228;STRANDS=+-;STRANDS2=11,12,11,12;RE=23;REF_strand=35,45;Strandbias_pval=0.813536;AF=0.223301	GT:DR:DV	0/0:80:23
chr5	75658109	19364	N	ATTATTAGCCGCATTAGGATCCCCAGGGTGGCCGAGCGGTTGGGCGCCTGCCGTTGGCCCGAGTGCGCGATCCTGGAGACGCGGGATCGAATCCCAGTCGGCCTGCCCGTGCATGAGCCTCTTCTCCCTCTGCCTGTGTCTCTGGCCTCTCTCTCTCCCTCGGTGACTAGCATGAAATAAATAAAAAGAAAAAGAAAAAAAAAAAAAAAAAAAAA	.	PASS	PRECISE;SVMETHOD=Snifflesv1.0.12;CHR2=chr5;END=75658122;STD_quant_start=2.075498;STD_quant_stop=6.922650;Kurtosis_quant_start=9.942713;Kurtosis_quant_stop=4.890064;SVTYPE=INS;SUPTYPE=AL;SVLEN=221;STRANDS=+-;STRANDS2=13,14,13,14;RE=27;REF_strand=43,44;Strandbias_pval=1;AF=0.236842	GT:DR:DV	0/0:87:27
chr5	75677418	19365	N	GGATCCTGGGTGGGCGGCAGCGGTTTAGCCGCCTGCCCTTTGGCCCGGGCGGATCCTGAGAACCGGACAAATCCAACGTCAGCTCCCGGTGCATGGAGCCGGCTTATCCCTCTGCCTCTGTCTCTGCCTCTCTCCTCGCTCTCACTGTGTCCTATCATAAATAAATAAAAAATTAAAAAAAAAAAAAAAGGACGCTGAGGCAGGA	.	PASS	PRECISE;SVMETHOD=Snifflesv1.0.12;CHR2=chr5;END=75677419;STD_quant_start=0.417029;STD_quant_stop=4.991297;Kurtosis_quant_start=12.076657;Kurtosis_quant_stop=1.239510;SVTYPE=INS;SUPTYPE=AL;SVLEN=205;STRANDS=+-;STRANDS2=24,22,24,22;RE=46;REF_strand=40,27;Strandbias_pval=0.446309;AF=0.40708	GT:DR:DV	0/1:67:46
chr5	75691893	19366	TGCTTTTATTTTTTTTTTTATTATTATTATTTTTTTTAATTTTTATTTATTTATGATAGTCAGAGAGAGAGAGAGAGAGAGGCAGAGACACAGGCAGAGGGAGAAGCAGGCTCCATGCACCGGGAGCCCGACGTGGGATTCGATCCCAGGTCTCCAGGATCGCGCCCTGGGCCAAAGGCAGGCGCCAAACCGCTGCGCCACCCAGGGATCCCTTTTTTTTTTTTTTTTAAATTTTTATTTATTTTGAGTC	N	.	PASS	PRECISE;SVMETHOD=Snifflesv1.0.12;CHR2=chr5;END=75692143;STD_quant_start=3.605551;STD_quant_stop=4.000000;Kurtosis_quant_start=-1.534534;Kurtosis_quant_stop=6.183336;SVTYPE=DEL;SUPTYPE=AL;SVLEN=-250;STRANDS=+-;STRANDS2=7,10,7,10;RE=17;REF_strand=37,41;Strandbias_pval=0.789754;AF=0.178947	GT:DR:DV	0/0:78:17
chr5	75716350	19367	N	TCATTTTTTTTTTTTTTTTTTTTTTTTTTTGCT	.	PASS	PRECISE;SVMETHOD=Snifflesv1.0.12;CHR2=chr5;END=75716349;STD_quant_start=3.255764;STD_quant_stop=4.658326;Kurtosis_quant_start=6.756327;Kurtosis_quant_stop=6.172356;SVTYPE=INS;SUPTYPE=AL;SVLEN=36;STRANDS=+-;STRANDS2=11,6,11,6;RE=17;REF_strand=40,43;Strandbias_pval=0.288849;AF=0.17	GT:DR:DV	0/0:83:17
chr5	75716457	19368	N	TATGTTTTTGTTTGTTTAATTTTGAATTTATTTATGATATTCATAAACAAGAGAGAAGAAGGGGCGAGACATAGGCCAAGGGAGAAGCAGGGCTCCATGCACCGGGGAGCCCGCGACTGGGATTCGATCCCGGGTCTCCAGATCGCCCTGGGCCAAAGCAGGCGCCAAGTCCGCTGCGGCAGCCCGAGGGATCCTGATTAG	.	PASS	PRECISE;SVMETHOD=Snifflesv1.0.12;CHR2=chr5;END=75716462;STD_quant_start=1.414214;STD_quant_stop=3.751190;Kurtosis_quant_start=-1.455920;Kurtosis_quant_stop=-1.267365;SVTYPE=INS;SUPTYPE=AL;SVLEN=201;STRANDS=+-;STRANDS2=13,15,13,15;RE=28;REF_strand=41,45;Strandbias_pval=1;AF=0.245614	GT:DR:DV	0/0:86:28
chr5	75753454	19369	N	AGAAAGTGCAGAGAGGGGATCCCGGGGGGCGCAGTGGTTTGGCGGCCTGCCTTCGCCCAGGCGCATCCTGGAGAACCAGGGAATCGAATCCCACACAGCTCCGGTGCATTGAGACTGCGTCTCCCGCTGCCTGTTCCTCGGCCTCTCTCTCTCCTCTCTTAACTATCATAAATAAATAAAAATTAAAAAAAATAATGAGAAATAATAAAGAAAAAGAAAGAAAAGCTAGTGCGATCTTTGAAAAAAGGAAAAAAAAAAAAAAAAAAAAA	.	PASS	PRECISE;SVMETHOD=Snifflesv1.0.12;CHR2=chr5;END=75753460;STD_quant_start=4.086563;STD_quant_stop=8.179242;Kurtosis_quant_start=1.453058;Kurtosis_quant_stop=5.066823;SVTYPE=INS;SUPTYPE=AL;SVLEN=287;STRANDS=+-;STRANDS2=9,11,9,11;RE=20;REF_strand=38,35;Strandbias_pval=0.621155;AF=0.215054	GT:DR:DV	0/0:73:20
chr5	75840082	19370	GATGATTTTTTTTTTAATTTTTATTTATTTATGATAGTCACACACAGAGAGAGCGAGAGAGGCAGAGACACAGGCAGAGGGAGAAGCAGGCTCCATACACCGGGAGCCTGACGTGGGATTCGATCCCGGGTCTCCAGGATCGCACCCCGGGCCAAAGGCAGGCGCTAAACCGCTGCGCCACCCAGGGATCCCTATTATG	N	.	PASS	PRECISE;SVMETHOD=Snifflesv1.0.12;CHR2=chr5;END=75840279;STD_quant_start=3.478505;STD_quant_stop=3.898718;Kurtosis_quant_start=4.428089;Kurtosis_quant_stop=-1.799023;SVTYPE=DEL;SUPTYPE=AL;SVLEN=-197;STRANDS=+-;STRANDS2=10,7,10,7;RE=17;REF_strand=43,42;Strandbias_pval=0.601939;AF=0.166667	GT:DR:DV	0/0:85:17
chr5	75849880	19371	N	AAATTTATTTTTTTTTTTTTTTTTTTTGTCGTTTC	.	FAIL_NOTPRECISE	IMPRECISE;SVMETHOD=Snifflesv1.0.12;CHR2=chr5;END=75849889;STD_quant_start=51.874849;STD_quant_stop=29.561800;Kurtosis_quant_start=-0.543179;Kurtosis_quant_stop=2.630905;SVTYPE=INS;SUPTYPE=AL;SVLEN=93;STRANDS=+-;STRANDS2=0,11,0,11;RE=11;REF_strand=30,34;Strandbias_pval=0.00235947;AF=0.146667	GT:DR:DV	0/0:64:11
chr5	75914220	19372	AAAATATGCAGGGAGGGATCCCTGGGTGGCGCAGCGGTTTGGCGCCTGCCTTTGGCCCGGGGCACGATCCTGGAGACCCGGGATCGAATCCCACGTCGGGCTCCCAGTGCATGGAGCCTGCTTCTCCCTCTGCCTGTGTCTCTGCCTCTCTCTCTCTCTCTGTGACTATCATAAATAAAATAAAAGTTAAAAAAAAATTTAAAAAAAAAAGAAAA	N	.	PASS	PRECISE;SVMETHOD=Snifflesv1.0.12;CHR2=chr5;END=75914435;STD_quant_start=1.000000;STD_quant_stop=1.074172;Kurtosis_quant_start=-1.829525;Kurtosis_quant_stop=-1.605405;SVTYPE=DEL;SUPTYPE=AL;SVLEN=-215;STRANDS=+-;STRANDS2=18,9,18,9;RE=27;REF_strand=34,24;Strandbias_pval=0.633219;AF=0.317647	GT:DR:DV	0/1:58:27
chr5	75919208	19373	N	GCCGATCGCAGCATCATCAATCAATTACCTCAGATAACTAC	.	FAIL_NOTPRECISE	IMPRECISE;SVMETHOD=Snifflesv1.0.12;CHR2=chr5;END=75919218;STD_quant_start=39.727824;STD_quant_stop=45.120949;Kurtosis_quant_start=-1.318170;Kurtosis_quant_stop=-1.468982;SVTYPE=INS;SUPTYPE=AL;SVLEN=77;STRANDS=+-;STRANDS2=10,12,10,12;RE=20;REF_strand=32,36;Strandbias_pval=1;AF=0.227273	GT:DR:DV	0/0:68:20
chr5	75934208	19374	N	CTACGTCGTCCCTCGATGCATGGAGCCTGCTTCTCCCTCTGCTATGTCTCTGCCTTTCTCTCTCTCTGTGTGACTCTCATAAA	.	PASS	PRECISE;SVMETHOD=Snifflesv1.0.12;CHR2=chr5;END=75934215;STD_quant_start=0.000000;STD_quant_stop=2.756810;Kurtosis_quant_start=6.930535;Kurtosis_quant_stop=6.704120;SVTYPE=INS;SUPTYPE=AL;SVLEN=81;STRANDS=+-;STRANDS2=5,14,5,14;RE=19;REF_strand=21,40;Strandbias_pval=0.585233;AF=0.2375	GT:DR:DV	0/0:61:19
chr5	75958130	19375	N	GAAAATGTTGGAACGAAAAAAAAACAATTAAAAAGAAA	.	PASS	PRECISE;SVMETHOD=Snifflesv1.0.12;CHR2=chr5;END=75958130;STD_quant_start=1.183216;STD_quant_stop=4.230839;Kurtosis_quant_start=2.582702;Kurtosis_quant_stop=2.031532;SVTYPE=INS;SUPTYPE=AL;SVLEN=38;STRANDS=+-;STRANDS2=4,13,4,13;RE=17;REF_strand=36,37;Strandbias_pval=0.0628989;AF=0.188889	GT:DR:DV	0/0:73:17
chr5	75965672	19376	N	AAAAAGTAAGGATTCCTAAAAAAAAAAAAAGAGAAAA	.	PASS	PRECISE;SVMETHOD=Snifflesv1.0.12;CHR2=chr5;END=75965675;STD_quant_start=1.259447;STD_quant_stop=5.146140;Kurtosis_quant_start=14.523353;Kurtosis_quant_stop=5.748526;SVTYPE=INS;SUPTYPE=AL;SVLEN=34;STRANDS=+-;STRANDS2=28,31,28,31;RE=59;REF_strand=43,46;Strandbias_pval=1;AF=0.398649	GT:DR:DV	0/1:89:59
chr5	75976024	19377	N	CAAGAATGTCCTCCTGGATCCCTGGGTGGCCGCATCGGTTTTGAGCCGCCTCATTTGGCCGCAGGCGCGATCCTGGAGGACCCCACCCGGAATCGGAATCACCCCACGTCGGGGGGCTCCCGGTGCATGGAGCCTGCTTCTCTCCCTCGCATGGTGTCTCTGCCATCTCCTCTCTCTCTGTGTGTGACTACACAAAATAAGTAAAAAAAAAAAAAAAAAAAACAAAAAGAAAAAAAAAAAAAAAAAAAAAAAAAAAAAAAAAAAAAT	.	PASS	PRECISE;SVMETHOD=Snifflesv1.0.12;CHR2=chr5;END=75976023;STD_quant_start=1.595448;STD_quant_stop=9.371136;Kurtosis_quant_start=2.997137;Kurtosis_quant_stop=2.603458;SVTYPE=INS;SUPTYPE=AL,SR;SVLEN=257;STRANDS=+-;STRANDS2=11,12,11,12;RE=23;REF_strand=42,42;Strandbias_pval=1;AF=0.214953	GT:DR:DV	0/0:84:23
chr5	75978414	19378	N	GGTCCTTTTTAGGGATCCCTGGGGGTGGCGCCAGCGGTTTGGCGCCTCGTCTTTGGCCCAGGGCGCGCTTCTGGAGACCCGGGATCTGCATCCCCACATCGGGCTCCCGGTTTGCATGGGAGCCTGCTTCTTCCCTCTGCCTGTTGGTCTCTGCCTCTTCTCTCTCTCTGTAACTATCATTAAATAAATAAAAAATTTCAAAAAAAATAACAAAAGATTTAAAAAAAAAAAAAAAAAAAAAGAGG	.	PASS	PRECISE;SVMETHOD=Snifflesv1.0.12;CHR2=chr5;END=75978422;STD_quant_start=4.532709;STD_quant_stop=5.791844;Kurtosis_quant_start=2.143568;Kurtosis_quant_stop=2.086437;SVTYPE=INS;SUPTYPE=AL;SVLEN=241;STRANDS=+-;STRANDS2=14,9,14,9;RE=23;REF_strand=42,39;Strandbias_pval=0.485572;AF=0.221154	GT:DR:DV	0/0:81:23
chr5	75999013	19379	N	CATTTACTTATTTATTCATATCTACTTATCTATTTATTTATTTATTTATTTCTTTATTTTATTT	.	PASS	PRECISE;SVMETHOD=Snifflesv1.0.12;CHR2=chr5;END=75999013;STD_quant_start=1.341641;STD_quant_stop=3.098387;Kurtosis_quant_start=6.269731;Kurtosis_quant_stop=1.867335;SVTYPE=INS;SUPTYPE=AL;SVLEN=68;STRANDS=+-;STRANDS2=9,11,9,11;RE=20;REF_strand=20,34;Strandbias_pval=0.596956;AF=0.27027	GT:DR:DV	0/0:54:20
chr5	76007653	19380	N	AAGTTTTCAAGAATTGGGATCCCTGCTGTGGAGCAGCGGTTTGTAGCTGCCTTTTGTCCCGGGCGCGCTCCTGGCGACCCGGTATCGGAACCCCTTCAGGCTCCCGGGCATGGGACCTGCTTCTCCCTCTGCCTGTGTCTCTGCCTCTCTCTCTCTCTCTCTGTGCCTATCATTAATAAAAAACTCTTTTTAAAAAAAAAAAAAAAAAACATTTCAAAAAA	.	PASS	PRECISE;SVMETHOD=Snifflesv1.0.12;CHR2=chr5;END=76007660;STD_quant_start=3.146427;STD_quant_stop=6.884766;Kurtosis_quant_start=3.152641;Kurtosis_quant_stop=3.556955;SVTYPE=INS;SUPTYPE=AL;SVLEN=214;STRANDS=+-;STRANDS2=7,10,7,10;RE=17;REF_strand=23,37;Strandbias_pval=1;AF=0.220779	GT:DR:DV	0/0:60:17
chr5	76008924	19381	AATCCTTTTTATTTTTATTTTTTTTTATTTTTTTTTAAATTTTTATTTATATATGATAGTCACACAGAGAGAGAGAGAGGCAGAGACATAGGCAGAGGGAGAAGCAGGCTCCATGCACCGGGAGCCTGACATGGGATTCGATCCCGGGTCTCCAGGATCGCGCCCTGGGCCAAAGGCAGGCGCCAAACCGCTGCGCCACCCAGGGATCCCTAT	N	.	PASS	PRECISE;SVMETHOD=Snifflesv1.0.12;CHR2=chr5;END=76009137;STD_quant_start=3.619392;STD_quant_stop=3.449638;Kurtosis_quant_start=6.802455;Kurtosis_quant_stop=3.134926;SVTYPE=DEL;SUPTYPE=AL;SVLEN=-213;STRANDS=+-;STRANDS2=3,9,3,9;RE=12;REF_strand=22,42;Strandbias_pval=0.740345;AF=0.157895	GT:DR:DV	0/0:64:12
chr5	76026099	19382	TACATAGTTTTATTTTTTTTTTTAATTTTTATTTATTTATTTATGATAGTCACAGAGAGAGAGAGAGAGAGAGGCAGAGACACAGGCAGAGGGAGAAGCAGGCTCCATGCACCGGGAGCCCGATGTGGGATTCGATCCCGGGTCTCCGGGATCGCGCCCTGGGCCAAAGGCAGGCGCCAAACCGCTGCGCCACCCAGGGATCCCCAT	N	.	PASS	PRECISE;SVMETHOD=Snifflesv1.0.12;CHR2=chr5;END=76026305;STD_quant_start=2.213594;STD_quant_stop=1.549193;Kurtosis_quant_start=1.256926;Kurtosis_quant_stop=-0.784585;SVTYPE=DEL;SUPTYPE=AL;SVLEN=-206;STRANDS=+-;STRANDS2=12,7,12,7;RE=19;REF_strand=38,33;Strandbias_pval=0.604372;AF=0.211111	GT:DR:DV	0/0:71:19
chr5	76035112	19383	N	AACCTATTGTTTTTTTTTTTTTTTTAAAGCTTTTATTTCTTTATTAATGCTAGCTCACAGAGAGAGAGAGAGAGGCAGAGAACACAGGCAGAGGGAGACAGCTCGGCTCAATGCAGGGACGCCCGAGACTTGGATTCGATCCTGATTCTCCCGATCGCGCCCTGGGGCCAAGGCAGGCGCCCAAACCGCACTGCGCCACCCCAGGGATCCCCATTTTA	.	PASS	PRECISE;SVMETHOD=Snifflesv1.0.12;CHR2=chr5;END=76035118;STD_quant_start=3.623994;STD_quant_stop=7.668116;Kurtosis_quant_start=1.114016;Kurtosis_quant_stop=1.330281;SVTYPE=INS;SUPTYPE=AL,SR;SVLEN=218;STRANDS=+-;STRANDS2=17,13,17,13;RE=30;REF_strand=49,42;Strandbias_pval=0.835001;AF=0.247934	GT:DR:DV	0/0:91:30
chr5	76043029	19384	TTTTTAATCTTTTTTTTTTTAAACATTTTTATTTATTTATGATAGAGAGAGAGAGAGAGAGGCAGAGACACAGGCAGAGGGAGAAGCAGGCTCCATGCACCGGGAGCCCGACGTGGGATTCGATCCCGGGTCTCCAAGATCGCGCCCTGGGCCAAAGGCAGGCGCTAAACCGCTGCGCCACCCAGGGATCCCGATAAATAAATAAAATCTTAAA	N	.	PASS	PRECISE;SVMETHOD=Snifflesv1.0.12;CHR2=chr5;END=76043242;STD_quant_start=1.351882;STD_quant_stop=3.363086;Kurtosis_quant_start=-1.284213;Kurtosis_quant_stop=11.905418;SVTYPE=DEL;SUPTYPE=AL;SVLEN=-213;STRANDS=+-;STRANDS2=29,29,29,29;RE=58;REF_strand=47,51;Strandbias_pval=0.868923;AF=0.371795	GT:DR:DV	0/1:98:58
chr5	76051530	19385	CAAGTTGAGGAGAAATGATTTAATAAAATAATGACATATGAATTT	N	.	PASS	PRECISE;SVMETHOD=Snifflesv1.0.12;CHR2=chr5;END=76051575;STD_quant_start=3.761402;STD_quant_stop=3.173968;Kurtosis_quant_start=-0.562906;Kurtosis_quant_stop=-0.550949;SVTYPE=DEL;SUPTYPE=AL;SVLEN=-45;STRANDS=+-;STRANDS2=28,26,28,26;RE=54;REF_strand=36,31;Strandbias_pval=0.856564;AF=0.446281	GT:DR:DV	0/1:67:54
chr5	76051489	19386	N	AACGTGAGACTTAGGGATCCCTGGGTGGCCGCAGCGGCGGTTTAGCGCCTGCCTTGGCTCCATGGCTCGATCCTGGAGACACGGGATCGACTCCCACATCGGGCCTTTCCGGTGCATGGAGCCTGCTTCTCCCTTGCCATGTCTTGCCTCTTTCTCTTTCTCTCTCTGTTGACTATCATTAACTAAATAAACATTTCAAAAAAAAAAAAAACA	.	PASS	PRECISE;SVMETHOD=Snifflesv1.0.12;CHR2=chr5;END=76051499;STD_quant_start=3.937004;STD_quant_stop=6.511528;Kurtosis_quant_start=5.312621;Kurtosis_quant_stop=1.297015;SVTYPE=INS;SUPTYPE=AL;SVLEN=206;STRANDS=+-;STRANDS2=10,9,10,9;RE=19;REF_strand=36,31;Strandbias_pval=1;AF=0.22093	GT:DR:DV	0/0:67:19
chr5	76057386	19387	N	GTTTCTTTATTTATTTTTTCATTTCTTCTTCTTTTCTTTTCTTACCACCTTTGATTTTCTTTCGTCTT	.	FAIL_NOTPRECISE	IMPRECISE;SVMETHOD=Snifflesv1.0.12;CHR2=chr5;END=76057388;STD_quant_start=24.153675;STD_quant_stop=19.618868;Kurtosis_quant_start=-0.968264;Kurtosis_quant_stop=-0.289593;SVTYPE=INS;SUPTYPE=AL;SVLEN=51;STRANDS=+-;STRANDS2=9,8,9,8;RE=16;REF_strand=46,40;Strandbias_pval=1;AF=0.156863	GT:DR:DV	0/0:86:16
chr5	76089398	19388	N	TTTTCTTTTATCGTTCTCTCGTTATTTATTTATTGATTTA	.	FAIL_NOTPRECISE	IMPRECISE;SVMETHOD=Snifflesv1.0.12;CHR2=chr5;END=76089412;STD_quant_start=25.974988;STD_quant_stop=26.532998;Kurtosis_quant_start=0.536381;Kurtosis_quant_stop=-0.565532;SVTYPE=INS;SUPTYPE=AL;SVLEN=47;STRANDS=+-;STRANDS2=15,0,15,0;RE=15;REF_strand=41,44;Strandbias_pval=9.04746e-05;AF=0.15	GT:DR:DV	0/0:85:15
chr5	76119454	19389	N	TAGTTTGCCTTTCTTTTTTTTTTTTTTTTTTTAAAGAGAAGAAAGAATCTTTTTTTTTTTTTTTTTTTAATTTTATTATTATGATAGTCACAGAGGAGAGAGAGAGAGGCACCGAGACATAGGCAGAGGAGAAGCAGGCTCATTGCACCGGGAGCCTGCTGTGGTATTCGATCCCGGGTCTCCCGGATCGTGCCCTGGGCCAAAGGCAGGCGCCCAACCGCTGCGCACCAGGGATCCC	.	PASS	PRECISE;SVMETHOD=Snifflesv1.0.12;CHR2=chr5;END=76119462;STD_quant_start=4.277850;STD_quant_stop=8.318654;Kurtosis_quant_start=1.830252;Kurtosis_quant_stop=3.001899;SVTYPE=INS;SUPTYPE=AL;SVLEN=238;STRANDS=+-;STRANDS2=8,12,8,12;RE=20;REF_strand=40,43;Strandbias_pval=0.620047;AF=0.194175	GT:DR:DV	0/0:83:20
chr5	76133142	19390	N	CATCAACCCTGTTTTTTTTGTTTTTTTAAATATTTTATTTATTATTTATTGGCTAGTCACAGAGAGAGGAGAGTAGAGAGGCAGGACCACTAGGCAGAGGAGAAGCATGCTCCATGAACACCCCGGTGAGGACGACGTGGGATTCGATCCCGGGTCTCCAGACGCCGCCCTGGGCCAAAGCAGTGCGCCAAACCGCTGCGCCCCCCCATGGATTCCCT	.	PASS	PRECISE;SVMETHOD=Snifflesv1.0.12;CHR2=chr5;END=76133154;STD_quant_start=4.611580;STD_quant_stop=5.674504;Kurtosis_quant_start=1.498298;Kurtosis_quant_stop=1.869987;SVTYPE=INS;SUPTYPE=AL;SVLEN=208;STRANDS=+-;STRANDS2=14,16,14,16;RE=30;REF_strand=35,46;Strandbias_pval=0.830591;AF=0.27027	GT:DR:DV	0/0:81:30
chr5	76151377	19391	AGATAGAGGATCCCTGGGTGGCGCAGCGGTTTGGCGCCTGCCTTTGGCCCAGGGCGCGATCCTGGAGACCCGGGATCGAATCCCACGTCGGGCTCCCGGTGCATGGAGCCTGCTTCTCCCTCTGCCTGTGTCTCTGCCTCTCTCTCTCTCTCTCTCTGTGACTATGACTATCATAAATAAATAAAAAAAAAAGA	N	.	PASS	PRECISE;SVMETHOD=Snifflesv1.0.12;CHR2=chr5;END=76151578;STD_quant_start=2.049390;STD_quant_stop=2.345208;Kurtosis_quant_start=-0.619968;Kurtosis_quant_stop=-2.147924;SVTYPE=DEL;SUPTYPE=AL;SVLEN=-201;STRANDS=+-;STRANDS2=7,14,7,14;RE=21;REF_strand=28,51;Strandbias_pval=1;AF=0.21	GT:DR:DV	0/0:79:21
chr5	76166908	19392	N	<INV>	.	STRANDBIAS	PRECISE;SVMETHOD=Snifflesv1.0.12;CHR2=chr5;END=76215168;STD_quant_start=1.283378;STD_quant_stop=7.669650;Kurtosis_quant_start=18.889448;Kurtosis_quant_stop=9.623337;SVTYPE=INV;SUPTYPE=SR;SVLEN=48260;STRANDS=++;STRANDS2=68,0,0,68;RE=68;REF_strand=55,57;Strandbias_pval=1.48304e-15;AF=0.377778	GT:DR:DV	0/1:112:68
chr5	76169565	19393	N	<INV>	.	STRANDBIAS	PRECISE;SVMETHOD=Snifflesv1.0.12;CHR2=chr5;END=76197684;STD_quant_start=0.774597;STD_quant_stop=0.632456;Kurtosis_quant_start=29.324028;Kurtosis_quant_stop=9.505678;SVTYPE=INV;SUPTYPE=SR;SVLEN=28119;STRANDS=--;STRANDS2=0,70,70,0;RE=70;REF_strand=50,41;Strandbias_pval=1.00646e-16;AF=0.434783	GT:DR:DV	0/1:91:70
chr5	76183760	19394	TTAATATTTTAAACATTTTTTAAATTTTTATTTATTTATGATAGGCACACAGTGAGAGAGAGAGAGGCAGAGACACAGGCAGAGGGAGAAGCAGGCTCCATGCACCGGGAGCCCGACGTGGGATTCGATCCCGGGTCTCCAGGATCGCGCCCTGGGCCAAAGGCAGGCGCCAAACCGCTGCGCCACCCAGGGATCCCAGTTTTAG	N	.	PASS	PRECISE;SVMETHOD=Snifflesv1.0.12;CHR2=chr5;END=76183967;STD_quant_start=1.493576;STD_quant_stop=1.941451;Kurtosis_quant_start=9.399966;Kurtosis_quant_stop=-0.264749;SVTYPE=DEL;SUPTYPE=AL;SVLEN=-207;STRANDS=+-;STRANDS2=13,14,13,14;RE=27;REF_strand=46,45;Strandbias_pval=1;AF=0.228814	GT:DR:DV	0/0:91:27
chr5	76196372	19395	N	GGAGAGGTACATAAAACTGTGAGAGAAAGACGGCAATAGGGGAACACAGGCGAGGGAAAAAAAAGCAGGCTTCCATGCAGGAGAG	.	FAIL_NOTPRECISE	IMPRECISE;SVMETHOD=Snifflesv1.0.12;CHR2=chr5;END=76196400;STD_quant_start=8.662316;STD_quant_stop=17.117243;Kurtosis_quant_start=-0.151522;Kurtosis_quant_stop=-0.820583;SVTYPE=INS;SUPTYPE=AL;SVLEN=63;STRANDS=+-;STRANDS2=31,25,31,25;RE=56;REF_strand=49,47;Strandbias_pval=0.618243;AF=0.368421	GT:DR:DV	0/1:96:56
chr5	76208576	19396	N	GGGCCGCTCGGGGCCCCTGCAGGGGAGCGCGGAGCGAGGGGCCTCGCCCTGCCCTCGGGCGCGCGCCGCTTCCGC	.	PASS	PRECISE;SVMETHOD=Snifflesv1.0.12;CHR2=chr5;END=76208576;STD_quant_start=0.000000;STD_quant_stop=2.009238;Kurtosis_quant_start=5.872156;Kurtosis_quant_stop=18.054331;SVTYPE=INS;SUPTYPE=AL;SVLEN=72;STRANDS=+-;STRANDS2=28,26,28,26;RE=54;REF_strand=72,71;Strandbias_pval=0.874285;AF=0.274112	GT:DR:DV	0/0:143:54
chr5	76224865	19397	N	CCAAACGGCGTTCCCTGGGTGGCCCGCACCCGCGGTTTCAGTGACTGCCTTTGGCCCAATGGGCGCCGACCTCGAGACCCGGGATCGAAATCCCATTGTCCGGGCTCCCGGTGCATGGAGCCGCTTCTCCCCTGCTGTTGTTCCCTGCCCTCTCTCGCTCTCTCGTGTGACTATCAATAAAATAAATTAAAAAATGTAAAAAAACCAAAAAAAAAAGCTGCCGAT	.	PASS	PRECISE;SVMETHOD=Snifflesv1.0.12;CHR2=chr5;END=76224864;STD_quant_start=5.234501;STD_quant_stop=6.572671;Kurtosis_quant_start=0.005386;Kurtosis_quant_stop=-0.625978;SVTYPE=INS;SUPTYPE=AL;SVLEN=217;STRANDS=+-;STRANDS2=7,14,7,14;RE=21;REF_strand=44,52;Strandbias_pval=0.339286;AF=0.179487	GT:DR:DV	0/0:96:21
chr5	76233905	19398	N	TTCTGATAGTCACACTAAACACAGAGGAGAGAGAGAGGCCGGGACAAGGACGCGGGAGCTGCAGGCTCCATGCACCAGGACGCCCCGACCGGGGGCTCGATCCCGTGTCTCCAGGATTCCGTCCCTGGGGGCCAAAGGCAGGCGCACCCACTGCGCCACCAAGGGTGGGTCCC	.	PASS	PRECISE;SVMETHOD=Snifflesv1.0.12;CHR2=chr5;END=76233906;STD_quant_start=0.559017;STD_quant_stop=3.230712;Kurtosis_quant_start=3.968126;Kurtosis_quant_stop=3.475937;SVTYPE=INS;SUPTYPE=AL;SVLEN=172;STRANDS=+-;STRANDS2=20,12,20,12;RE=32;REF_strand=47,44;Strandbias_pval=0.31027;AF=0.260163	GT:DR:DV	0/0:91:32
chr5	76243242	19399	N	CGCCCGCGCCCGCGCCCGCGCCAGGGCCCCTT	.	PASS	PRECISE;SVMETHOD=Snifflesv1.0.12;CHR2=chr5;END=76243247;STD_quant_start=4.954337;STD_quant_stop=6.522688;Kurtosis_quant_start=0.060396;Kurtosis_quant_stop=0.185770;SVTYPE=INS;SUPTYPE=AL;SVLEN=32;STRANDS=+-;STRANDS2=11,11,11,11;RE=22;REF_strand=63,50;Strandbias_pval=0.646372;AF=0.162963	GT:DR:DV	0/0:113:22
chr5	76246951	19400	AAAAGGGAGAAAATGGGGATCCCTGGGTGGCGCAGCGGTTTGGCGCCTGCCTTTGGCCCAGGGCGCGATCCCGGAGACCCGGGATCGAATCCCACATCGGGTTCCCGGTGCATGGAGCCTGCTTCTCCCTCTGCCTGTGTCTCTGCCTCTCTCTCTCTCTCTGTGACTATCATAAATAAATAAAAATTAAAAAAAAAAAAAAAAAAAAAAAAAAAAA	N	.	PASS	PRECISE;SVMETHOD=Snifflesv1.0.12;CHR2=chr5;END=76247177;STD_quant_start=5.201810;STD_quant_stop=2.497057;Kurtosis_quant_start=8.660264;Kurtosis_quant_stop=-2.017522;SVTYPE=DEL;SUPTYPE=AL;SVLEN=-226;STRANDS=+-;STRANDS2=14,21,14,21;RE=35;REF_strand=61,51;Strandbias_pval=0.175309;AF=0.238095	GT:DR:DV	0/0:112:35
chr5	76257433	19401	N	AAAAAATGGAGATGGATCCCTGGTGGCGCAGGGCAGCGGTTTTGGCGCCTGCCTTTGTCCCAGGGCGCGATCCTGGAGACCCGGGATCAACCCACATGCGGGCTCCTGAACTGCTGGAAGCCTGCTTCTCTCTCTGCCTTTGTCTCCTGCCTCACCGCTCTCTGTCTGTGACTTAAATAAATAATAAAAAAAAAAAGGACAAAAGAAAAA	.	PASS	PRECISE;SVMETHOD=Snifflesv1.0.12;CHR2=chr5;END=76257443;STD_quant_start=0.000000;STD_quant_stop=6.467869;Kurtosis_quant_start=8.994676;Kurtosis_quant_stop=-0.238478;SVTYPE=INS;SUPTYPE=AL;SVLEN=209;STRANDS=+-;STRANDS2=13,23,13,23;RE=36;REF_strand=51,57;Strandbias_pval=0.332995;AF=0.25	GT:DR:DV	0/0:108:36
chr5	76280936	19402	TAATCCATAAGAATCTTTTTTTTTTTTTTTTTTTTTTAATTTATGATAGGCACACAGTGAGAGAGAGAGAGAGAGGCAGAGACACAGGCAGAGGGAGAAGCAGGCTCCATGCACCGGGAGCCTGACGTGGGATTCGATCCCAGATCTCCAGGATCGCGCCCTGGGCCAAAGGCAGGCGCTAAACCGCTGCGCCACCCAGGGATCCCA	N	.	PASS	PRECISE;SVMETHOD=Snifflesv1.0.12;CHR2=chr5;END=76281143;STD_quant_start=3.396076;STD_quant_stop=3.614784;Kurtosis_quant_start=-1.868480;Kurtosis_quant_stop=-1.674303;SVTYPE=DEL;SUPTYPE=AL;SVLEN=-207;STRANDS=+-;STRANDS2=17,14,17,14;RE=31;REF_strand=59,51;Strandbias_pval=1;AF=0.219858	GT:DR:DV	0/0:110:31
chr5	76295994	19403	N	AACCATTTACTGTTTAAAAAAAAAAATAAAATAAAATAAATAATAAGTAAAATAAG	.	PASS	PRECISE;SVMETHOD=Snifflesv1.0.12;CHR2=chr5;END=76296005;STD_quant_start=1.620185;STD_quant_stop=3.665720;Kurtosis_quant_start=1.677830;Kurtosis_quant_stop=4.092271;SVTYPE=INS;SUPTYPE=AL;SVLEN=52;STRANDS=+-;STRANDS2=15,17,15,17;RE=32;REF_strand=49,51;Strandbias_pval=0.842342;AF=0.242424	GT:DR:DV	0/0:100:32
chr5	76297412	19404	N	CTACCTCAATTTTATTTTTTTTTTTTTTTTTTTTTTTTTTTTATAATTCTTTATTTATTTATGATAGTCACACAGAGAGAGCGATCGAGGCAGAGACACAGGCCAGAGGGAGCGGAAGCAGGCTCCATTGCACGGGAAGCCCAACGCTGGGTCATCCTATCTCCGGCGGTCTCAGGACACGCCCTGGCGCCAAGGCAGGCGCCAACACCGCTGGCCACCCCCAGGGATCCCA	.	PASS	PRECISE;SVMETHOD=Snifflesv1.0.12;CHR2=chr5;END=76297425;STD_quant_start=4.566180;STD_quant_stop=5.229723;Kurtosis_quant_start=6.231862;Kurtosis_quant_stop=3.094958;SVTYPE=INS;SUPTYPE=AL;SVLEN=222;STRANDS=+-;STRANDS2=22,18,22,18;RE=40;REF_strand=46,44;Strandbias_pval=0.707631;AF=0.307692	GT:DR:DV	0/1:90:40
chr5	76344715	19405	N	AAACAAAAAAATTTATTTTATTTTTATTTTTTTTTTTTTAACTTTTTATTTATTTAATTAGTCACAGAGAGGAGAGCAAAGAGCGAGGGCAGAGACACAGGCAGAGGGAGGAAGCAGGCTCCAGCACGGGGCCTGCCGTGGGATTCGATCCGGGGTCTCCAGATCGGCCCTGGGCCAAAGGCAGGCGCTAAACCACTTCGCCCCCCGGTATCCCAAA	.	PASS	PRECISE;SVMETHOD=Snifflesv1.0.12;CHR2=chr5;END=76344724;STD_quant_start=2.954196;STD_quant_stop=4.431294;Kurtosis_quant_start=1.551297;Kurtosis_quant_stop=1.963953;SVTYPE=INS;SUPTYPE=AL;SVLEN=214;STRANDS=+-;STRANDS2=13,9,13,9;RE=22;REF_strand=57,30;Strandbias_pval=0.622828;AF=0.201835	GT:DR:DV	0/0:87:22
chr5	76357516	19406	N	CCTGGCTCTAAGTCCCAGGGCTCCGAGGAACA	.	PASS	PRECISE;SVMETHOD=Snifflesv1.0.12;CHR2=chr5;END=76357517;STD_quant_start=1.277333;STD_quant_stop=2.513123;Kurtosis_quant_start=-1.770047;Kurtosis_quant_stop=-1.961718;SVTYPE=INS;SUPTYPE=AL;SVLEN=32;STRANDS=+-;STRANDS2=19,20,19,20;RE=39;REF_strand=42,42;Strandbias_pval=1;AF=0.317073	GT:DR:DV	0/1:84:39
chr5	76359001	19407	N	TATTGTGCTTTTTATTTTTTTATTTTATTTTTATTTTTTAATTTTATTTATTTCTGTATCACCCAGAGAGAGAGCGAGAGTCAGGAGACACAGGCAGACGGAGAAGAGGCTCCCTTGACCGGGAGCCCGAGTGGGATTCGATCCCGGGTCTCCGGATCGCGACCTGGGCCAAGCAGGCCGCCAAACCGCTGCGCCACCCAGGGATCCC	.	PASS	PRECISE;SVMETHOD=Snifflesv1.0.12;CHR2=chr5;END=76359006;STD_quant_start=1.243163;STD_quant_stop=6.667424;Kurtosis_quant_start=4.510574;Kurtosis_quant_stop=6.127826;SVTYPE=INS;SUPTYPE=AL;SVLEN=223;STRANDS=+-;STRANDS2=11,12,11,12;RE=23;REF_strand=43,40;Strandbias_pval=0.815637;AF=0.216981	GT:DR:DV	0/0:83:23
chr5	76378193	19408	N	AAAAGCCACACAGGGATCCTGGGTGGCGCAGTGGTTTGGCGCCTGCATTTGGCCCAGGGCGCGATCCTGGAGACCCGGGTCGAATCCCACGTCGGGCTCCCGGGGGGCATGGAGCCTGCTTCTCCCTCTGCCTGTGTCTCTGCCTCTCCTCTCTCGTCTCGATCCTGTGTGTGGACTAGCAATAAATAAAATTAAAAAAATAAATAAAAAAA	.	PASS	PRECISE;SVMETHOD=Snifflesv1.0.12;CHR2=chr5;END=76378198;STD_quant_start=1.607275;STD_quant_stop=5.033223;Kurtosis_quant_start=8.134378;Kurtosis_quant_stop=7.086788;SVTYPE=INS;SUPTYPE=AL;SVLEN=217;STRANDS=+-;STRANDS2=11,13,11,13;RE=24;REF_strand=50,40;Strandbias_pval=0.491093;AF=0.210526	GT:DR:DV	0/0:90:24
chr5	76381786	19409	N	GGGATCCCTGGGGTGGCGCAGTGGGGGGCGCCTGCCTTTGGCCCAGGGCGCGATCCTGGAGACCCGGGATCGAGGCCCACATCGGGCTCACCGGTGCATGGAACCGCGTCTCTCCACTCTGGCTGTGAGTCTCGGCCTCTCTCTCTCGTCTCTCTGTGACTATAATAAATAAATAAAATAAAATAAAATAAAATAAATAAAATAAATCTT	.	PASS	PRECISE;SVMETHOD=Snifflesv1.0.12;CHR2=chr5;END=76381785;STD_quant_start=4.452818;STD_quant_stop=5.458306;Kurtosis_quant_start=21.309625;Kurtosis_quant_stop=6.463780;SVTYPE=INS;SUPTYPE=AL;SVLEN=212;STRANDS=+-;STRANDS2=34,25,34,25;RE=59;REF_strand=45,38;Strandbias_pval=0.733614;AF=0.415493	GT:DR:DV	0/1:83:59
chr5	76384027	19410	N	TCCTTGATAAGGGTTTGATAAGGGTTTTGATAAGGTTTGATAATGGTTTTGAAAGGTTGATACGGTTTTTGATTTATAAGGGTTTGATTAA	.	PASS	PRECISE;SVMETHOD=Snifflesv1.0.12;CHR2=chr5;END=76384026;STD_quant_start=3.193744;STD_quant_stop=3.172801;Kurtosis_quant_start=1.559079;Kurtosis_quant_stop=1.620885;SVTYPE=INS;SUPTYPE=AL;SVLEN=93;STRANDS=+-;STRANDS2=15,15,15,15;RE=30;REF_strand=43,42;Strandbias_pval=1;AF=0.26087	GT:DR:DV	0/0:85:30
chr5	76393223	19411	TTTGGATTTGTTTTTTTTTTTTTTTTTTAATTTATTTTTGTTTATTTATGATAGTCATACAGAGAGAGAGAGAGGCAGAGACACAGGCAGAGGGAGAAGCAGGCTCCATGCACCGGGAGCCCGACGTGGGATTCGATCCCGGGTCTCCAGGATCACGCCCTGGGCCAAAGGCAGGCGCCAAACCGCTGCGCCACCCAGGGATCCCGGAGCAT	N	.	PASS	PRECISE;SVMETHOD=Snifflesv1.0.12;CHR2=chr5;END=76393435;STD_quant_start=3.660601;STD_quant_stop=3.224903;Kurtosis_quant_start=-1.519222;Kurtosis_quant_stop=-1.582125;SVTYPE=DEL;SUPTYPE=AL;SVLEN=-212;STRANDS=+-;STRANDS2=8,7,8,7;RE=15;REF_strand=32,35;Strandbias_pval=0.779228;AF=0.182927	GT:DR:DV	0/0:67:15
chr5	76395714	19412	N	TTTTAAACAATCATTTTTTTTTTGTTTTTTTTTT	.	PASS	PRECISE;SVMETHOD=Snifflesv1.0.12;CHR2=chr5;END=76395717;STD_quant_start=1.378405;STD_quant_stop=2.024846;Kurtosis_quant_start=2.000467;Kurtosis_quant_stop=2.096056;SVTYPE=INS;SUPTYPE=AL;SVLEN=31;STRANDS=+-;STRANDS2=9,8,9,8;RE=17;REF_strand=29,30;Strandbias_pval=1;AF=0.223684	GT:DR:DV	0/0:59:17
chr5	76462632	19413	N	ATTTTGTTATTTTTTTATTTTTTTCTTTTTATGGGATTTCAATTTACTAACATACCAGAATAACACCAGTGGCCCGTCACCCATTCACTCCCACCCCCGCCCTCCTTCCCCCTTTATACACCCCTAGTTTCGTCCCAGGAGTTAGCATTACTTATGTTCGTCTCCCTTTATGATATTTTCCCACACATTTCTTCTCCCTCCCTGTTGTGATCAGGTG	.	PASS	PRECISE;SVMETHOD=Snifflesv1.0.12;CHR2=chr5;END=76462640;STD_quant_start=3.799671;STD_quant_stop=4.905354;Kurtosis_quant_start=10.960412;Kurtosis_quant_stop=0.871295;SVTYPE=INS;SUPTYPE=AL;SVLEN=223;STRANDS=+-;STRANDS2=13,19,13,19;RE=32;REF_strand=43,46;Strandbias_pval=0.537072;AF=0.264463	GT:DR:DV	0/0:89:32
chr5	76471556	19414	AAGACCTGCTCCCAGGGATCCCTGGGTGGCGCAGTGGTTTAGCGCCTGCCTTTGGCCCAGGGCGCGATCCTGGAGACCCGGGATCGAATCCCACGTCAGGCTCGGTGCATGGAGCCTGCTTCTCCTCTGCTGTGTCCTGCCTCTCTCTCTCTCTGTGACTATCATAAATAAATAAAAATTTAAAAAAAAAAAAAAAAAAAAAAA	N	.	PASS	PRECISE;SVMETHOD=Snifflesv1.0.12;CHR2=chr5;END=76471760;STD_quant_start=1.520691;STD_quant_stop=1.887459;Kurtosis_quant_start=12.382268;Kurtosis_quant_stop=12.701852;SVTYPE=DEL;SUPTYPE=AL,SR;SVLEN=-204;STRANDS=+-;STRANDS2=18,15,18,15;RE=33;REF_strand=51,37;Strandbias_pval=0.837195;AF=0.272727	GT:DR:DV	0/0:88:33
chr5	76494523	19415	TGAACTTCTTTTTTTTTTTTTTTTTTTTATTTATTTATGATAGGCACACAGTGAGAGAGAGAGAGAGGCAGAGACATAGGCAGAGGGAGAAGCAGGCTCCATGCACCGGGAGCCTGACGTGGGATTCGATCCCGGGTCTCCAGGATCGCGCCCTGGGCCAAAGGCAGGCGCTAAACCGCTGCGCCACCCAGGGATCCC	N	.	PASS	PRECISE;SVMETHOD=Snifflesv1.0.12;CHR2=chr5;END=76494721;STD_quant_start=1.707825;STD_quant_stop=0.645497;Kurtosis_quant_start=-0.237930;Kurtosis_quant_stop=0.216558;SVTYPE=DEL;SUPTYPE=AL;SVLEN=-198;STRANDS=+-;STRANDS2=11,14,11,14;RE=25;REF_strand=41,50;Strandbias_pval=1;AF=0.215517	GT:DR:DV	0/0:91:25
chr5	76498073	19416	N	CTCTCTCTCTCTCTCTCTCTCTCTCTCCTCT	.	PASS	PRECISE;SVMETHOD=Snifflesv1.0.12;CHR2=chr5;END=76498073;STD_quant_start=0.282843;STD_quant_stop=1.414214;Kurtosis_quant_start=4.417408;Kurtosis_quant_stop=5.154194;SVTYPE=INS;SUPTYPE=AL;SVLEN=32;STRANDS=+-;STRANDS2=22,28,22,28;RE=50;REF_strand=39,47;Strandbias_pval=1;AF=0.367647	GT:DR:DV	0/1:86:50
chr5	76507612	19417	TTCCTGGGCATTTTCCCCTAAAGATTCTGAAACACTAAGTCTGGAATGGGAACCTATAAACAAGGCTAGACATGAACTCACAAGCCTGAGTTCAGTCAAGTCTTTGCCTTGCCTCTATGAGTAGATGTGAGACATTGTCTAGGCAGGTTGGCATCTCAC	N	.	FAIL_NOTPRECISE	IMPRECISE;SVMETHOD=Snifflesv1.0.12;CHR2=chr5;END=76507775;STD_quant_start=0.632456;STD_quant_stop=34.423829;Kurtosis_quant_start=2.303728;Kurtosis_quant_stop=-1.512142;SVTYPE=DEL;SUPTYPE=AL;SVLEN=-163;STRANDS=+-;STRANDS2=12,8,12,8;RE=20;REF_strand=38,34;Strandbias_pval=0.619475;AF=0.217391	GT:DR:DV	0/0:72:20
chr5	76508190	19418	TATCCCCTCAGCTTTGAAATATAAGTGACATACATAACTGTATAAGTTTACTTTTTTTTTTAAAAAAGATTTTACAAAAAAAAAAAAATAATAAAATAAAATACAAA	N	.	PASS	PRECISE;SVMETHOD=Snifflesv1.0.12;CHR2=chr5;END=76508297;STD_quant_start=0.547723;STD_quant_stop=0.000000;Kurtosis_quant_start=-1.706450;Kurtosis_quant_stop=4.071390;SVTYPE=DEL;SUPTYPE=AL;SVLEN=-107;STRANDS=+-;STRANDS2=12,8,12,8;RE=20;REF_strand=38,34;Strandbias_pval=0.619475;AF=0.217391	GT:DR:DV	0/0:72:20
chr5	76513461	19419	GTATATCTGTATATACAGATATCTGTATATCTGACCACAGTGAACACCTGTGGTCAGG	N	.	PASS	PRECISE;SVMETHOD=Snifflesv1.0.12;CHR2=chr5;END=76513519;STD_quant_start=0.784465;STD_quant_stop=1.208941;Kurtosis_quant_start=0.102751;Kurtosis_quant_stop=-0.352221;SVTYPE=DEL;SUPTYPE=AL;SVLEN=-58;STRANDS=+-;STRANDS2=12,14,12,14;RE=26;REF_strand=42,38;Strandbias_pval=0.654156;AF=0.245283	GT:DR:DV	0/0:80:26
chr5	76567409	19420	N	CCGGTTGACTGGAGCCTGCTTCCCCTGCCTGTTGGTCTCTGCCTCTTCTCTCTCTCTCTCTCGTGACTATCCTCTCAATAAATTAAAAAAAAAAAACAAAAAAGTCTGAGAGGGGATCCCTGGGTGGCCTCAGCGGTTTGGTGCCTGCCTTTGGCTACAGGCGCATCCTGGAGCCCCTGGGTCGCATCCCATCGTCGGGC	.	FAIL_NOTPRECISE	IMPRECISE;SVMETHOD=Snifflesv1.0.12;CHR2=chr5;END=76567410;STD_quant_start=19.809089;STD_quant_stop=19.040746;Kurtosis_quant_start=3.243006;Kurtosis_quant_stop=5.118016;SVTYPE=INS;SUPTYPE=AL,SR;SVLEN=201;STRANDS=+-;STRANDS2=20,20,20,20;RE=40;REF_strand=26,28;Strandbias_pval=1;AF=0.425532	GT:DR:DV	0/1:54:40
chr5	76581146	19421	N	AGAAACCCATGGGCCGTAGGTGATCACTGTGCGTGGTTTGCAGTTGGTTTAGCGCCTTGCCTTTGGCCCAGGGCGTTGATCCTTGTAGACCTCGGGAATCAAATCCCACCCGGGCTCCCGGCGCATGGCAGCCTGCTTCTCCCTCGCCTGTGCTCTGCCTTCTCTCTCTCTCTCTCTGTGCCTATCATTAAATAAATAAAAACATTAAAAAAACAAAAAAAAAAAAAAAAAAAA	.	PASS	PRECISE;SVMETHOD=Snifflesv1.0.12;CHR2=chr5;END=76581146;STD_quant_start=2.935198;STD_quant_stop=2.631174;Kurtosis_quant_start=0.269863;Kurtosis_quant_stop=1.298968;SVTYPE=INS;SUPTYPE=AL;SVLEN=231;STRANDS=+-;STRANDS2=9,17,9,17;RE=26;REF_strand=39,44;Strandbias_pval=0.36571;AF=0.238532	GT:DR:DV	0/0:83:26
chr5	76613553	19422	N	CTTTCTTAGTTGTTTATTATTTGGTTTGTTG	.	FAIL_NOTPRECISE	IMPRECISE;SVMETHOD=Snifflesv1.0.12;CHR2=chr5;END=76613561;STD_quant_start=33.370876;STD_quant_stop=31.052065;Kurtosis_quant_start=-2.171560;Kurtosis_quant_stop=5.084930;SVTYPE=INS;SUPTYPE=AL;SVLEN=80;STRANDS=+-;STRANDS2=16,10,16,10;RE=26;REF_strand=38,46;Strandbias_pval=0.180427;AF=0.236364	GT:DR:DV	0/0:84:26
chr5	76687247	19423	N	<DUP>	.	PASS	PRECISE;SVMETHOD=Snifflesv1.0.12;CHR2=chr5;END=76687318;STD_quant_start=0.000000;STD_quant_stop=0.447214;Kurtosis_quant_start=0.580922;Kurtosis_quant_stop=-1.601163;SVTYPE=DUP;SUPTYPE=SR;SVLEN=71;STRANDS=-+;STRANDS2=8,14,8,14;RE=20;REF_strand=62,69;Strandbias_pval=0.36581;AF=0.13245	GT:DR:DV	0/0:131:20
chr5	76687246	19424	N	AGCATTGGTGGTTCGATGGTAGAATTCTGCCTGCCAAGCGGGGGGCCCGGGTTCGGATTCGCCGGCCAATGCGCGGACTGCTCTTTTGCCTTTTCCTGGCAGCTTCCCGTCAGAGATCCTGCTGGAGGAGGCCAATCCTCCCTCACCGTGCGCGCCTCCGGCAGCTGGTCCGGGGAGTCTGGCCCCGCCTCCCTCTCTGGAGGAACCCGGGCTGTGGGGGTCATTCGGTGGCTCTCTGTCGCAGAGAGGGGCTCGGCCAGGCCGGGGTCTGGGCAGGGAGCCTGGGGTGAAAGCCTGAGAACCGGCAGGACGGGACCCGAAGCTCCCCACGCGCCGAGGCTCCGAGCGCTGTACCGAGGAGGGGCTTGAGCAACTCTCGTTTCGATGTCTATCCTGAGGTCCGAGCAAGCATCTCTCTCATCTCTCTCTCTCTCGCTCTCGCACAACAACCAAAAAACAACAAAAACCCCCCAACCACGGTTTAAAAAAAAAAAAAAACCCCACACCACACGCAGCACTCAAGGGCTCGAGCACTCTCATTTCTATACCTGAGGTCTGAGGCAAAGCGAATCTATCTCTTCGCTCTCTCTCACACACAGACCACACAGACAACAAACACACAACACGGCACCCACAACAGTCACACCCTACAGGGGCGGCGAGCAACTCTTGTTTCTATCCGGAGGTCCGGAGCAAAGCGATCCCCCCCCCCCACACACACAGACACACTCCCCCCCCCCCCCCCCAGCCGTTCTGCTCTTGGCAGCGGTGGCTGAAAGTGGGCAGCATCAGGGCTGGGGCCTGGCATACTGAGAATCGCGCACCCCACAAGGAGGCGCCGGAAGGGGTAAAGGGAGGCGCTCAAGGCAGCCGCTCACAGGCTGG	.	FAIL_NOTPRECISE	IMPRECISE;SVMETHOD=Snifflesv1.0.12;CHR2=chr5;END=76687300;STD_quant_start=17.456156;STD_quant_stop=20.933123;Kurtosis_quant_start=-1.800993;Kurtosis_quant_stop=13.578793;SVTYPE=INS;SUPTYPE=AL,SR;SVLEN=830;STRANDS=+-;STRANDS2=46,46,46,46;RE=92;REF_strand=62,68;Strandbias_pval=0.78576;AF=0.414414	GT:DR:DV	0/1:130:92
chr5	76895979	19425	N	GGGGAAAAACAAGAAACAAGGGGAGGACAAAAGAACAGTAACGAACGAAAAGAGAAAGCAAGAAAAAGAGAAGAGGAAGAGAAAGGAAAAGAGAAAAAAAAAAGGGCAAAAACGAAG	.	FAIL_NOTPRECISE	IMPRECISE;SVMETHOD=Snifflesv1.0.12;CHR2=chr5;END=76896002;STD_quant_start=22.463303;STD_quant_stop=56.503982;Kurtosis_quant_start=-1.287899;Kurtosis_quant_stop=2.274701;SVTYPE=INS;SUPTYPE=AL;SVLEN=113;STRANDS=+-;STRANDS2=0,14,0,14;RE=14;REF_strand=36,32;Strandbias_pval=0.000159173;AF=0.170732	GT:DR:DV	0/0:68:14
chr5	76952693	19426	N	TTTTTTTTTTTTTTTTTTTTTTTTTTTTTTTTCTTTTTCTTCCTTTTTTCGTTTTTA	.	FAIL_NOTPRECISE	IMPRECISE;SVMETHOD=Snifflesv1.0.12;CHR2=chr5;END=76952719;STD_quant_start=28.818397;STD_quant_stop=36.187014;Kurtosis_quant_start=1.557556;Kurtosis_quant_stop=1.069825;SVTYPE=INS;SUPTYPE=AL;SVLEN=43;STRANDS=+-;STRANDS2=7,4,7,4;RE=11;REF_strand=44,51;Strandbias_pval=0.34725;AF=0.103774	GT:DR:DV	0/0:95:11
chr5	77068223	19427	N	GGGAACCCAACCACCAAAGAAACCACAGGAACGGACAGGAGACAAAAAGAGGGATCGGCGCCAGCCAACAGGTACGCAGGGCCCGGAGAATAGGAGGACCCAAAAAAAGGAATTTCAAGAGAGGAGAAAGTCGAATGACGACGAAGGAACCAATCCAACAAAACCCAAACAATATACTAATACACAAACACTACAAAAAAATCAAAAAAA	.	FAIL_NOTPRECISE	IMPRECISE;SVMETHOD=Snifflesv1.0.12;CHR2=chr5;END=77068222;STD_quant_start=50.263307;STD_quant_stop=58.348950;Kurtosis_quant_start=3.279915;Kurtosis_quant_stop=1.532363;SVTYPE=INS;SUPTYPE=AL;SVLEN=210;STRANDS=+-;STRANDS2=4,14,4,14;RE=17;REF_strand=43,39;Strandbias_pval=0.0349373;AF=0.171717	GT:DR:DV	0/0:82:17
chr5	77100465	19428	N	TAAAAATGTCGGGAGACCTGGTGGCGCAGTGTTTGGCGCCTGCCTTTGGCCCAGGGCGCGATACTGGAGACCAAGGGAGCGAATCCCACATCGGGCTCCCCGGTGCGGGAGCATGCTTCTCCACTCTGCCTGTAGTCGCTGCTCGCTCTCTCCTATCGTCTCCTTGACTATCATAAATAAAAAAAATTAAAAAAAAAAAAAAAAGGAAGA	.	PASS	PRECISE;SVMETHOD=Snifflesv1.0.12;CHR2=chr5;END=77100464;STD_quant_start=0.242536;STD_quant_stop=5.142098;Kurtosis_quant_start=10.420017;Kurtosis_quant_stop=0.962591;SVTYPE=INS;SUPTYPE=AL;SVLEN=208;STRANDS=+-;STRANDS2=33,36,33,36;RE=69;REF_strand=47,50;Strandbias_pval=1;AF=0.415663	GT:DR:DV	0/1:97:69
chr5	77115038	19429	N	GAGAAGATCGAAAATATAAAAAAAAAAAAAAAAACAACG	.	PASS	PRECISE;SVMETHOD=Snifflesv1.0.12;CHR2=chr5;END=77115045;STD_quant_start=3.584153;STD_quant_stop=3.605551;Kurtosis_quant_start=2.097022;Kurtosis_quant_stop=4.190924;SVTYPE=INS;SUPTYPE=AL;SVLEN=35;STRANDS=+-;STRANDS2=14,13,14,13;RE=27;REF_strand=40,43;Strandbias_pval=0.825995;AF=0.245455	GT:DR:DV	0/0:83:27
chr5	77125595	19430	N	ACAAAAAAGGGGGGGGACAACAACACCAAAAAAACAAAACAGGGGGGG	.	FAIL_NOTPRECISE	IMPRECISE;SVMETHOD=Snifflesv1.0.12;CHR2=chr5;END=77125606;STD_quant_start=27.517267;STD_quant_stop=19.902261;Kurtosis_quant_start=0.267679;Kurtosis_quant_stop=0.445675;SVTYPE=INS;SUPTYPE=AL;SVLEN=49;STRANDS=+-;STRANDS2=6,13,6,13;RE=19;REF_strand=41,51;Strandbias_pval=0.322498;AF=0.171171	GT:DR:DV	0/0:92:19
chr5	77253238	19431	N	AAAACTGATTAGTATGGGTTGAGTTTTTATCTTTTGTTCGAGAATTTGTTTTTGTAATTTGTCTTTATGTATGATAGTTCACACAGAGAGAGCGAGAGAGAGCCGCGACACAAGCAGATGGCGAGAAGCACGGCCTTCGCTCATGCACCCAGGAGCCGAGGTCGGGCACTTCGACCCGGGTCTCCAGGATCGCGCCTGGGCCAAAGGCGGCCCGCTAACCCGCCAGCGCACCGGGATCCC	.	PASS	PRECISE;SVMETHOD=Snifflesv1.0.12;CHR2=chr5;END=77253250;STD_quant_start=1.802776;STD_quant_stop=4.591659;Kurtosis_quant_start=20.554349;Kurtosis_quant_stop=11.422133;SVTYPE=INS;SUPTYPE=AL;SVLEN=227;STRANDS=+-;STRANDS2=23,26,23,26;RE=49;REF_strand=45,40;Strandbias_pval=0.591114;AF=0.365672	GT:DR:DV	0/1:85:49
chr5	77384154	19432	N	CAGGGGGTTTGAGCGTCCTGCTTTTGGCTCAGGTGTGCTCC	.	PASS	PRECISE;SVMETHOD=Snifflesv1.0.12;CHR2=chr5;END=77384157;STD_quant_start=1.172604;STD_quant_stop=1.567907;Kurtosis_quant_start=3.525839;Kurtosis_quant_stop=4.080328;SVTYPE=INS;SUPTYPE=AL;SVLEN=38;STRANDS=+-;STRANDS2=27,22,27,22;RE=49;REF_strand=47,35;Strandbias_pval=0.856494;AF=0.374046	GT:DR:DV	0/1:82:49
chr5	77414822	19433	N	AAGAGGGGATGGGAGGGGGGGGAAGGAGGGGG	.	FAIL_NOTPRECISE	IMPRECISE;SVMETHOD=Snifflesv1.0.12;CHR2=chr5;END=77414825;STD_quant_start=11.738824;STD_quant_stop=12.841339;Kurtosis_quant_start=5.552176;Kurtosis_quant_stop=5.519922;SVTYPE=INS;SUPTYPE=AL;SVLEN=34;STRANDS=+-;STRANDS2=7,9,7,9;RE=16;REF_strand=33,51;Strandbias_pval=0.784977;AF=0.16	GT:DR:DV	0/0:84:16
chr5	77438246	19434	N	CGTTTCCTGAACAGTCTCTTTTTTTTTTTGTTTTTTTTTGGTGTGTTTTAATT	.	PASS	PRECISE;SVMETHOD=Snifflesv1.0.12;CHR2=chr5;END=77438253;STD_quant_start=4.971346;STD_quant_stop=3.845220;Kurtosis_quant_start=8.256387;Kurtosis_quant_stop=-0.196356;SVTYPE=INS;SUPTYPE=AL;SVLEN=46;STRANDS=+-;STRANDS2=14,14,14,14;RE=28;REF_strand=44,42;Strandbias_pval=1;AF=0.245614	GT:DR:DV	0/0:86:28
chr5	77444201	19435	N	TAAAAGACCCTCCTTCCGGGATCCCCTGGGTGGCCGCACGGGTTTGGCGCCTGCCTTTGGCCCCAGGCCGAATCCTGGAGACCCGGATCGAATCCCACATAGGCTCCCGTTCATGGACTGCTTCCGCCCTCTGCCTGTGGTCTCTGCTCTCTCCCTCCTCTCTCTGGTGGACTAGCATAAATAAATAAAAATTAAAAAAAAAAAAAAAAA	.	PASS	PRECISE;SVMETHOD=Snifflesv1.0.12;CHR2=chr5;END=77444209;STD_quant_start=4.370355;STD_quant_stop=3.962323;Kurtosis_quant_start=1.456144;Kurtosis_quant_stop=-0.628870;SVTYPE=INS;SUPTYPE=AL;SVLEN=212;STRANDS=+-;STRANDS2=12,9,12,9;RE=21;REF_strand=36,39;Strandbias_pval=0.622205;AF=0.21875	GT:DR:DV	0/0:75:21
chr5	77444504	19436	N	TCTTTTTTTTTTTTTTTTTTTTTTAAATATTTTATGTAATTTATTTGGATAGATCACAGAGAGAGAGAGAGAGAGAGAGAGAGAGAAGAGATAGAGGCAGAGACACAAGGCAGATGGAGAAGCAGGCTCAATGCACCGGAGCCTGACGTGGGGATTCGATCCCGGGTGCTCCAGATCGCCCTGGGGCCAAAGGCAGGCGCCAAACCCGCTGCCGCCACCAGGATCCCAAGGTTGG	.	PASS	PRECISE;SVMETHOD=Snifflesv1.0.12;CHR2=chr5;END=77444508;STD_quant_start=5.234501;STD_quant_stop=8.426150;Kurtosis_quant_start=2.713214;Kurtosis_quant_stop=4.694807;SVTYPE=INS;SUPTYPE=AL;SVLEN=235;STRANDS=+-;STRANDS2=9,4,9,4;RE=13;REF_strand=34,38;Strandbias_pval=0.227825;AF=0.152941	GT:DR:DV	0/0:72:13
chr5	77545018	19437	N	GGGGGGGGGGGGGGGGGGGGGGGGGGGGAGGGGGGGGGGGGGGGG	.	FAIL_NOTPRECISE	IMPRECISE;SVMETHOD=Snifflesv1.0.12;CHR2=chr5;END=77545020;STD_quant_start=6.565059;STD_quant_stop=18.657438;Kurtosis_quant_start=2.299013;Kurtosis_quant_stop=-0.862910;SVTYPE=INS;SUPTYPE=AL;SVLEN=58;STRANDS=+-;STRANDS2=7,3,7,3;RE=10;REF_strand=44,40;Strandbias_pval=0.335573;AF=0.106383	GT:DR:DV	0/0:84:10
chr5	77548959	19438	N	TACTAATCAACTAAACCTTCGCCCTCTTGCCTGGGGTCATTAAGCCGCTTCACATTATCTTTTCTCATTCATTGGGGAATCTAAATCAATTAGTGAAAGGGAAAATAAGGGCAGGCGGAGAGAAAGTGGGGAAATATCAGAAAGGGAGACAGAACATAAAGACTGCTAACTCTGGGAAACGAACTAGGGGTTGTTTTAGAAGGGTGAGGAGGGCGGGGGCGTGGGCGTGACTGGCGTGCCGGGCACTGGGTTGTTATTCTTGTATGTTTAGTAAATTGAACAACAATAAAAAAAAAAAAAAAATGAAACAAAAAAAAAAAAAAAAACAAAAAAAAAAAAA	.	PASS	PRECISE;SVMETHOD=Snifflesv1.0.12;CHR2=chr5;END=77548975;STD_quant_start=1.812654;STD_quant_stop=7.253899;Kurtosis_quant_start=8.923613;Kurtosis_quant_stop=2.362435;SVTYPE=INS;SUPTYPE=AL;SVLEN=325;STRANDS=+-;STRANDS2=24,18,24,18;RE=42;REF_strand=45,32;Strandbias_pval=1;AF=0.352941	GT:DR:DV	0/1:77:42
chr5	77580135	19439	N	ATTTGTGGTGTTGAGGGGTGTGGGTTTTTGGGGTTGTGGTTTTTGTAAGTTGGTTGGTATGGATTGAGTATGGTTTGTGTTTTAAAGTGGGTATGAATAGTGTGTATGTGTTGTTGTGGTGTGTGTTGTTTTATAGTGGTTAGGTGGTTTGTAGTATGTAGTGGGATGGTGGGTTGTGGTGGTTGGGTGGGTATTGGATTATGGGTTGTAGCTAAATATGTAAATTTGAGTGTTTTTTGTTTTTTGGTGGTTGTTTGGTGAATGTATTGGATTTGGAGGGGGGATGGGGGATGAGGTGTGTGGTGGTGTTATGTGGGTGGGTGTGTTGGGGTTTGTGTTAGGGGTGTCGATGGGTGTTGGTGGTGTCGTTGTTATTGTGGTTGGATAGTGTGTGTTTTATTGTTTGGGTGGGAAGAGTGTGTGGTGGTGTTGTATGGTTTGGTTGGGGGGGGGGGTGTTGTGATGGGTTTTGTTTTTGTGGGGTGTTTTGGTGGGTTGTTGTTCTTGCGTGTGGTGTGTTTGTGTTGGGTTGTGTTGTGTTTTTGTTGGTTGTTTGTGGTGGTGTTGTGTAGTATGTGCGTCGTGTTGGTTTCCCTCTCTTTTTTGTTTGCTCTTTCGTTTCTTCTTCGCCCCCCCATCGCTTCTCCGCC	.	FAIL_NOTPRECISE	IMPRECISE;SVMETHOD=Snifflesv1.0.12;CHR2=chr5;END=77580705;STD_quant_start=65.700076;STD_quant_stop=346.786534;Kurtosis_quant_start=-0.842498;Kurtosis_quant_stop=-2.036010;SVTYPE=INS;SUPTYPE=AL;SVLEN=57;STRANDS=+-;STRANDS2=9,6,9,6;RE=15;REF_strand=50,56;Strandbias_pval=0.415166;AF=0.123967	GT:DR:DV	0/0:106:15
chr5	77611140	19440	N	CTCTTCTCTTATCTCTTTACTCTTTCGTCTTTCTTCTTTTTTTGAATTGTGACGTTTCTCTTCTGCTTTCTGG	.	FAIL_NOTPRECISE	IMPRECISE;SVMETHOD=Snifflesv1.0.12;CHR2=chr5;END=77611152;STD_quant_start=14.226735;STD_quant_stop=27.397080;Kurtosis_quant_start=0.726630;Kurtosis_quant_stop=0.624716;SVTYPE=INS;SUPTYPE=AL;SVLEN=48;STRANDS=+-;STRANDS2=13,1,13,1;RE=14;REF_strand=46,47;Strandbias_pval=0.00278433;AF=0.130841	GT:DR:DV	0/0:93:14
chr5	77633055	19441	N	TGAGCCACCCAGACACATCTTTCACTTTTAACACCAACCCCCCAAACA	.	PASS	PRECISE;SVMETHOD=Snifflesv1.0.12;CHR2=chr5;END=77633060;STD_quant_start=7.449832;STD_quant_stop=6.907553;Kurtosis_quant_start=2.676504;Kurtosis_quant_stop=2.880928;SVTYPE=INS;SUPTYPE=AL;SVLEN=34;STRANDS=+-;STRANDS2=11,17,11,17;RE=28;REF_strand=42,47;Strandbias_pval=0.518752;AF=0.239316	GT:DR:DV	0/0:89:28
chr5	77686750	19442	N	CAGCCATCCCCTTCACTTTATTTTTAAGTCTTTTTTTTTTTTTTTTTTTTTTTTTTTTTATTTATGATAGGCCACACAGTGCACGAGGCGCTGCGGCGAGACACAGGCAGAGGAGAAGCAGGCTCCATGCCCGGGGTAGCCGACTTGTTGGATTCGATCCCGCGTTCTCCAGGATTCGCGCCTGGGCCAAAGGGCAGCGCCAACCGCTGCCGCCACCCAGGGATCCC	.	PASS	PRECISE;SVMETHOD=Snifflesv1.0.12;CHR2=chr5;END=77686763;STD_quant_start=3.500000;STD_quant_stop=6.761564;Kurtosis_quant_start=6.451617;Kurtosis_quant_stop=4.026508;SVTYPE=INS;SUPTYPE=AL;SVLEN=216;STRANDS=+-;STRANDS2=29,35,29,35;RE=64;REF_strand=45,53;Strandbias_pval=1;AF=0.395062	GT:DR:DV	0/1:98:64
chr5	77708295	19443	N	GTAAGACTTCTTTGTTTTTTTGTTTTTTTTGTT	.	PASS	PRECISE;SVMETHOD=Snifflesv1.0.12;CHR2=chr5;END=77708308;STD_quant_start=6.212890;STD_quant_stop=3.678768;Kurtosis_quant_start=1.667339;Kurtosis_quant_stop=2.551502;SVTYPE=INS;SUPTYPE=AL;SVLEN=37;STRANDS=+-;STRANDS2=14,16,14,16;RE=30;REF_strand=52,43;Strandbias_pval=0.530407;AF=0.24	GT:DR:DV	0/0:95:30
chr5	77708407	19444	AAAAAAAATAAGAAAGAAATTATTCAAACAATCCAATCATGAAATGGGGAAAAGACATGAACAGAAATCTCACAGAGGAAGACATAGACATGGCCAACATGCATATGAGAAAATGCTCTGCATCACTTGCCATCAGGGAAATACAAATCAAAACCATAATGAGATACCACCTCACACCAGTGAGAATGGGGAAAATTAACAAGGCAGGAAACAACAAATGTTGGAGAGGATGCGGAGAAAAGGGAACCCTCATACACTGTTGGTGGGAATGTGAACTGGTGCAGCCACTCTGGAAAACTGTGTGGAGGTTCCTCAAACAGTTAAAAATAGACCTGCCCTACGACCCAGCAATTGCACTGTTGGGGATTTACCCCAAAGATACAAATGCAATGAAACGCCGGGACACCTGCACCCCGATGTTTATAGCAGCAATGGCCACGATAGCCAAACTGTGGAAGGAGCCTCAGTGTCCAACGAAAGATGAATGGATAAAGAAGATGTGGTTTATGTATACAATGGAATATTACTCAGCTATTAGAAATGACAAATACCCACCATTTGCTTCAACATGGATGGAACTGGAGGGTATCATGCTGAGTGAAGTAAGCCAGTCGGAGAAGGACAAACATTATATGTTCTCATTCAGTTGGGGAATATAAATAATAGTGAAAGGGAATATAAGGGAAGGGGGAAGAAATGTGTGGGAAATATCAGAAAGGGAGACAGAACGTAAAGACTGCTAACTCTGGGAAACGAACTAGGGGTGGTGGAAGGGGAGGAGGGCGGGGGGTGGGAGTGAATGGGTGACGGGCACTGGGGGTTATTCTGTATGTTAGTAAATTGAACACCAATAAAAAATAAAAAAAATAAAAAAATAAAAAAATAAAAAT	N	.	PASS	PRECISE;SVMETHOD=Snifflesv1.0.12;CHR2=chr5;END=77709298;STD_quant_start=1.982062;STD_quant_stop=0.267261;Kurtosis_quant_start=-1.963030;Kurtosis_quant_stop=-1.054178;SVTYPE=DEL;SUPTYPE=AL,SR;SVLEN=-891;STRANDS=+-;STRANDS2=14,15,14,15;RE=29;REF_strand=53,47;Strandbias_pval=0.678331;AF=0.224806	GT:DR:DV	0/0:100:29
chr5	77710459	19445	N	AAGAATTACCTTCTAAGGTGATCCCTGGGTTGGCAGGTCATGCGTTGGTTTGGCGCCTGCCTTTGGCCCGAGGGCGCGATCTGGGGCGACCCGGGATCGAGCCCACATCGGGCTCCCGGTTGCATGGAGGCCTGCCTTCTTCCCGCTGCCTGTTGTCTCTGCTCTCCTCTTTCACCTGTGTGCCTAGCAATAATAAATAAAACAAAAAAAAAAAAAA	.	PASS	PRECISE;SVMETHOD=Snifflesv1.0.12;CHR2=chr5;END=77710470;STD_quant_start=4.548880;STD_quant_stop=2.616516;Kurtosis_quant_start=5.101118;Kurtosis_quant_stop=4.958906;SVTYPE=INS;SUPTYPE=AL;SVLEN=208;STRANDS=+-;STRANDS2=13,13,13,13;RE=26;REF_strand=48,43;Strandbias_pval=0.827347;AF=0.222222	GT:DR:DV	0/0:91:26
chr5	77741391	19446	N	TTTTTTATTTTTCATTTTTTTTTCTCTCTTCTTTTTTCTTTTTTTTTTTCTTTTTTC	.	FAIL_NOTPRECISE	IMPRECISE;SVMETHOD=Snifflesv1.0.12;CHR2=chr5;END=77741441;STD_quant_start=59.875705;STD_quant_stop=66.577023;Kurtosis_quant_start=0.181955;Kurtosis_quant_stop=-0.806365;SVTYPE=INS;SUPTYPE=AL;SVLEN=71;STRANDS=+-;STRANDS2=12,1,12,1;RE=12;REF_strand=41,30;Strandbias_pval=0.0258521;AF=0.144578	GT:DR:DV	0/0:71:12
chr5	77827988	19447	AAGTTTCTATATTTTCTTTTTTCTTTTTTTTTTTTTTTAATCAAGTGCTGCATTTAATGAAAACCACCTTAGACAGAAAAGGAGACAGGAGAGAACTATAGAGAACTGGCCACTCAGACGTGAGTTTCTGTGGTTGAGCATGTCCCCTCCATTGACATGCTGGGCACCACTGGACAGCCAGTCACTGTTGTTGAAGCAGCAGAGCTGGAGGTGCTGTCACAGGTCAGCAGACTTGCTGGCCCAATGTACGGAACTCAAGGAGGCACTTGGAGATGAGGAACTTGCGGATGTAATATCCCAGGAGGTGAGGGAGGTTGGGAACCCGTCCTCCGCTGCAAAGGCTGATCACCCGAGGGCAAATTATCCAAGGGCCCTGTGCAGCCTCATTTGGGTCCTGACCCGCTGGACCCTCCGTATTCCAACAGCAAGAAACACTGAGGACAATTAAATTCATGCCTATCCCTCCCTCTCTCTTCTTCCCTCTAACCCTTCAAAGAAGATATTACAAGGGCAATAGTTCTGAGCTCTCAGGAAACAGGGTCTGGAACCTTCTGGAGGCTGAGAAGCATAAAATGGTGGTGTGGAAATTCCTTTCATCTTATGGCACTGATTTAGGTTAGACTGGATTTCTCCTGCCCTCCCTCCACTTGTGCTCTCTCACCCCCAGATGGACATACTGGCCTAAACAGCACTAGCCTTCAATCTGAACTGGGATTTCCCAGCAGAAGAGATGCTGATTGTTGTCGCCCAGAAGCATCCACTGCACCACCAGTTTTATAGAGGGGTATTCGTTCTTCACTGGCAGTTTGTTCAGGTAGCTGTAGGTCTTATCTTTCTGGATGGGGCAGTTGATTCCACTCTTACAACCATCAGCCTCAGGAATGGGAAAGGGAACTGCGACGCCCAACACGATGCCATGCACCACGGCTTTGCTACTTTGAGATGGAATATTACTGGTGAAGGTGACATTGACACTGTAAGATTGGCCTTTGTGCAGTTTGCAAGGCTGGGCAGGGCATGGGTTCACATTCAGTTCTTTTATAACTCCAACTGCAGAACCACAGTCCTTGAAATGCACCGGCTCCGCCAGGGCCGAGGCGCCGAGCGCCAGGAGCAGGAACGCGGCGACCAAGAGACGCATCGCGGCTAGACAGGTTCCAAGCGCTCCAGGGAGC	N	.	PASS	PRECISE;SVMETHOD=Snifflesv1.0.12;CHR2=chr5;END=77829155;STD_quant_start=4.460942;STD_quant_stop=1.048809;Kurtosis_quant_start=1.087678;Kurtosis_quant_stop=3.194141;SVTYPE=DEL;SUPTYPE=AL,SR;SVLEN=-1167;STRANDS=+-;STRANDS2=7,14,7,14;RE=21;REF_strand=42,48;Strandbias_pval=0.332868;AF=0.189189	GT:DR:DV	0/0:90:21
chr5	77941156	19448	N	GACACGAAAAAGAAAACGGCAAGAAACGCCAAAGAAACGAAAAGAGAACTC	.	FAIL_NOTPRECISE	IMPRECISE;SVMETHOD=Snifflesv1.0.12;CHR2=chr5;END=77941222;STD_quant_start=22.416512;STD_quant_stop=34.780742;Kurtosis_quant_start=2.734387;Kurtosis_quant_stop=1.554324;SVTYPE=INS;SUPTYPE=AL;SVLEN=61;STRANDS=+-;STRANDS2=4,14,4,14;RE=18;REF_strand=46,46;Strandbias_pval=0.0387218;AF=0.163636	GT:DR:DV	0/0:92:18
chr5	77957429	19449	N	AAAATAAAACTGAGGGATCCTGGTGGCGCACGGTTTTGGCGGCCTGCCTTTGGCCCAGGGCGTCGATCCTTGAGACCCGGGATCGAATCCCACATCAGGCTCCCGGCATGGGAGCCGCTTCTGTCTCCCGCTTCCTGTGTCTCCTGCCTCTCTCATCTCTCTGACTATCATAATAAATAAAAATTATTAAAAAAAAAAAAAAAAAAAAAAAAAAAAAAAAAAAAA	.	PASS	PRECISE;SVMETHOD=Snifflesv1.0.12;CHR2=chr5;END=77957437;STD_quant_start=3.095696;STD_quant_stop=8.336666;Kurtosis_quant_start=3.372359;Kurtosis_quant_stop=6.421151;SVTYPE=INS;SUPTYPE=AL;SVLEN=229;STRANDS=+-;STRANDS2=13,11,13,11;RE=24;REF_strand=45,45;Strandbias_pval=0.819533;AF=0.210526	GT:DR:DV	0/0:90:24
chr5	78001069	19450	N	CCTATATAACTCCTAGATCTAATAGTATCTCTATCTATTT	.	PASS	PRECISE;SVMETHOD=Snifflesv1.0.12;CHR2=chr5;END=78001070;STD_quant_start=0.707107;STD_quant_stop=1.074172;Kurtosis_quant_start=21.715870;Kurtosis_quant_stop=6.583277;SVTYPE=INS;SUPTYPE=AL;SVLEN=35;STRANDS=+-;STRANDS2=26,26,26,26;RE=52;REF_strand=41,41;Strandbias_pval=1;AF=0.38806	GT:DR:DV	0/1:82:52
chr5	78023912	19451	N	CCTCCCCCCCCCCCCCCCCCCCCCCCCCCCCCCCTCCCCCCCCCCCCCCCCCCCCCCTCCACCCCCCCCCCCCCCCCCCCCCCCCC	.	FAIL_NOTPRECISE	IMPRECISE;SVMETHOD=Snifflesv1.0.12;CHR2=chr5;END=78023919;STD_quant_start=0.000000;STD_quant_stop=11.988631;Kurtosis_quant_start=7.752218;Kurtosis_quant_stop=1.818538;SVTYPE=INS;SUPTYPE=AL;SVLEN=79;STRANDS=+-;STRANDS2=4,19,4,19;RE=23;REF_strand=41,42;Strandbias_pval=0.00799987;AF=0.216981	GT:DR:DV	0/0:83:23
chr5	78083817	19452	N	GCAGGAGAGAGAATTTCTTTTTTTTTTTTTTTTTTTTTTTTTTTTTTTTTTTTTTTTTT	.	PASS	PRECISE;SVMETHOD=Snifflesv1.0.12;CHR2=chr5;END=78083820;STD_quant_start=1.949359;STD_quant_stop=5.196152;Kurtosis_quant_start=3.869556;Kurtosis_quant_stop=0.528494;SVTYPE=INS;SUPTYPE=AL;SVLEN=59;STRANDS=+-;STRANDS2=11,6,11,6;RE=17;REF_strand=28,23;Strandbias_pval=0.576915;AF=0.25	GT:DR:DV	0/0:51:17
chr5	78113438	19453	TACGAGTGCTGACGGCCTGTAGTACAAGGCAACAGGTCTAGGGTAGTTTTTCCCCCTTATGGTGTAATGAGATTTTCTTCCTGGTGAATGTGATATAAAGAAGTGTACCAGCTTGTGTAATTATCTGGCATTTCAGAGCAATGAGAAGAAATTACTAGGACTGTGGAACTGGGTGTTATGGCTGAACACCAGTGATTTACCAAAAAAAAAAAAAAAAAAAAAAAAAAAGAATGACAGCTTAGGTCAGTTAAGTACCAATTTAAAGTAAAGAATACAAATCAAAGGGCAAACGTGACTTAGATTAGCAATGCAACTTAATTATAAGGGTTGCAGAGCTAAAGAGAAGGCTGATTTCTCACCCAGTCAAGTCTTCTATGCCAATGTAGGGCCCTATTGGAGAGGTAGGACTCTGAGCCCTGATGTGGGGATATTAAGACTGATGCAGTTGAGAATTTTGAGCACTCAGACTATCTTCAACCTTTGGGCCCAAGAAAGAGAACCACTCCACTTGTTAGGGGATAGGGACTCTATCTTATTTGATGACCACACAGGTTTCAAATGAAGCAGGTGCTTTATAATGCTTTTATTTTTCAGAACCTGACTTCATTTCACTTCCTGGCACCAGAGGAATGAGTGTCAAATCTCAGAATGGCCCCACTGGAGAAATCTTGGGCTTGCTGAGGGAGGAGAGAGATTTATTGCCAAAAGAGAGTAGATGCACCTGGCTAATATGCAGTGTAGGAACTGTCAGAATATGCCTGGAATCTTGAGGGTGCTGGACCAGAGAATTGGAATATAAATTGCTTAATGGGGGATCTTTTCATGACTCAGATTTAATGCCCTGCAAGGATTCTTGGAGTCAGTTTTTAATACACTGAGGGGTGGTTCTTGGAAAAGTGAAAGAATGATGGCCCATTTTAGAGATTTGATAAATGGTTAATAAACTATTCAGAAAGCAGTAAAAACCTCAGAGAAATGGGTATGCTGGAGTGGACATTATACATAAAATACAGCTTATACTTTGTTCCCTGGAAGGATTTGGAAGCAGTTTCAAATAGCAACCAGGGGTGCCTGACCACAGGGGTTTATGGACATATCTCATAGAACTATTACTAGAGGCAAGATAAAACACTAGAGGTATTTCATAACACATATTCAAAAAAAGATCAAGATTGAATGAACAGAGAGATAAAAGTTGGCCACTTCAATGGAAAGTCATAATCCCTTGCATTTCCAGACCAGAGACGTTCTCAGATCCAGAATCCATTGATTGAAGAGAAGCTAAGGTCTAATTGTCACTAAAGAAAGCAAAAGAATACAGTAGTGGCTGACTTCATCTTTCTAGGGTCTATAAACAATGAAATATACTACCTTATGTTAATATATATATTCCAACTTTCATTTGATTAGTGTTAATTGGTATATCTATCCATCCTTTAACTTCTAAACCATTTGAATATTTATATTTAAGTCGTTTTGTTGTAGGTAGCTATATTTGGGTCTTGCTGTTTTCTACATAATCTAGCAATCTCTGTCCTTTAATTAGTGTAGTTAGGCCATTTACATTTATGTGATTACTGAAGATGACATTTAAGTCTATTATCTTGCTATATGTTTGGAATCGAGCATTTTTGAGAACTCCATTCTCTTTTGTTGCTTATTACTATAGCTATTTTTAAATTAAGAAAGTTTATAGTATACAAACTTTATCAGTCTAACTTCGAATGATATTATACCACTTTGTATACAGTATAAGAACTTTATATAATTCTTTCATTTTTCCATTTTATTCAATAGCTTTTGTGCTACTCTTATCATGGATTTCGCTGCTTTTTGTGTTATAAAAACAGTACATTGCTATTATTTTTGTTTCAAATAATCAATTACCTTTAAACATATTTAATAATTTTTAAAATTTAATATAATTGCCATTTTCAAGGCTTTTCATTATGTGGTATAATTTTCCATTTGTCTGAAGTTTCCTTTACATTTTTTGTGGCAGGTCTGCTAATGATAAATTCTTTCAGTTTTTGTACATCTGAAAAGTCTGTATTTCATCTTTGAAAATGTATTTTCTGTTTATAGATTTCAGTTTAACTTTATTTTTTCTTTCAATACTCTAAAGGGGGAGGAGCAAGATGGCGAAAGAGTAGGGTCTCCAAATCACCTGTCTCCACCAAATTACCTAGAAAACCTTCCATCATCCTGAAAATCTATGAATTCGGCCTGAGGAATTAAAGAGAGACCAGCTCGGATGCTACAGTGAGAAGAGTTCGCGCTTCTATCAAGGTAGGAAGACGGGGAAAAGAAGTAGAAAGAAACAAAGGCCTCCGAGGGGGAGGGGCCCGCGGGAGCTGGGCTGAGGCCGGGCGAGTGTCCCCAGGACAGGAGAGACCGTCCTGGAGGAGCAGGAGCTGCTGCACCGACCTTCCCGGGGGAAAGGGGCTCGCTGGGGAGTTGGGCACGGACCCAGGAGGGCGGGGATGCCCTCGGCTCCCTGGGACAGTAACAGACACCTGCGCCCCGGGAGAGTGCGCCGAGCTCCCTAAGGCGGCTGCAGCGCGCACGGCCGGACCCGGAGCAGCTGGAGGGGCTCGGGCGGCGGCTCCGCGGAGGGGGCTGCGCGGCCCCGGGAGCAGCTCGGTGGGGCTCGGGCAGAGGAAGAGGCTCCGTGCGGAGGGGGCTGCGCGGTTCCAGGAGCAGCTCGGAGGGGCTCGGCGGGCGGTCCGCGGAGGGGGCTCTGCCGGCCCAGGAGCGCGAATCCGCCAGCGCAGGCTCCGGAGCACAGGGCGCCGGGACACAGCCCAGGATCCCGCCTCCCCCGGGACAGGCAGAGCGGGAGGGCCCAGGACAGCAAGGACGCTCCTGCCCAGCTGAGCAGTCAGCGGCCCCGCCCCGGAGCCTCCAGGCCCTGCAGACGGGTTCCTGCCGGAGCTGAATCCAGTTTCCAGAGCTGCCCCGCCACTGGGGCTGTTCCTCCTGCGGCCTCACGGGGTAAACAACCCCCACTGAGCCCTGCCCAGGCAGGGACACAGCAGCTCCCCCAAGTGCTAACACCTGAAAATCAGCACAACAGGCCCCTCCCCAGAACAACAGCTAGACGGACAACTTCCAGGAGAAGCCAAGGGACTTAAAAGTACACAGAATCAGAAGATACTGCCCCGGTTCATTTTTTTTTGTTTTGTTTTGTTTGCTTTTTGATTTTTTCCTTCCTCTACCCCTTTTTTTCTCCTTTCTTTTTCTTCTCTTTTTCTTCTTTTTTTTTTCTTTTTTTTTTTTCGTTTTTTTTTCTTCCCTTTTTTTTTCTCTTCTCTTTTCTTTCCTTCTTTCTCTCCTCTCTTTTTCTCTTTTTTCCAATACAACTTGCTTTTGGCCACTCTGCACTGAGCAAAATGTCTAGAAGGAAAACCTCACCTCAAAAGAAAGAATCAGAAACAGTCCCTCTCCCCACAGAGTTACAAAATCTGGATTACAATTCAATGTCAGAGAAAGCCATCAGAAGCACTATTATACAGCTACTGGTGGCTCTAGAAAAAAAGTATAAAGGACTCAGAGACTTCATGACTGCAGAATTTAGAGCTAATCAGGCAGAAATTAAATCAATTGAATGAGATGCAATCCAAACTAGAAGTCCTAACGACGAGGGTTAACGAGGTGGAAGAACGAGTGAGTGACATAGAGACAAGTTGATAGCAAGAGGGGAAACTGAGGAAAAGAGGACAGACAATTAAAAGACCATGAGGATAGATTAAGGAAATAAACGACAGCCTGAGAAAGAAAAAACCTACGTTTAATTGGGGTTCCCGAGGGCTCCGAAAGGGACAGAGGGCCCGAATATGTATTTGACAAATTCTAGCTGAAAACTTTCCTAATCTGGGAAGGGAAACAGGCATTCAGATCCAGGAAATAGAGAGATCCCCCCCTAAAATCAATAAAAAACCGTTCAAACCTCGACATTTAATAGTGAAGCTTGCAAATTCCAAAGATAAAGAGAAGATCCTTAAAGCAGCAAGAGACAAGAAATCCCTGACTTTTATGGGGAGGAGTATTAGGGTAACAGCAGACCTCTCCACAGAGACCTGGCGGCAGGCCAGAAAGGGCTGGCAGGTAATTCAGGTCCTAAATGAGAAGAAACATGCAACCAAGAATACTTTATCCACCAAGGCTCTCATTCAGAATGGAAGGAGAGATAAAGAGCTTCCAAGACAGGCCGCAACTAAAGAATATGTGACTCCAAACCACGCTCTGCAAGAAATTTTAAGGGGGACTCTTAAAATTCCCCTTTAAGAAGAAGTTCAGGGGAACAGTCCACACAAAACAAAGACTGAATAGATAACATGATGACACTAAACTCATATCTCTCAATAGTAACTCTGAATGTGAACGGGCTTAATGACCCCATCAAAAGGCGCAGGGTTTCAGACTGGATAAAAAAGCAGGACCCATCTATTTGCTGTCTACAAGGGACTCATTTTGACAGAAGGACACCTACAGCCTGAAAATAAAAGGTTGGAGAGACCATTTACCATTCGAATGGTCCTCAAAAGAAAGCCGGGGTAGCCATCCTTATATCAGATAAACTAAATTTACCCCAAAGAATGTAGTGGAGTGAAGAGGGACACTATCTCATACTTAAAGGATCTATTCAACAAGAGGACTTAACATCCTCAATATATATGCCCCGAATGTGGGAGCTGCCAAATATATAAATCAATTATTAACCAAAGTGGAAGAAATTTAGATAATATACACTTATACTTGGTGACTTCAATCTCGTCTTTCTATACTCGATAGGTCTTCTAAGCACCCATCTCCAAAGAAACGAGAGCTTTAAATGATACACTGGACCAGATGGATTTCACAGATATCTACAGAACTTTACATCCAACTCAACTGAATACACATTCTTCTCAAGCGCACATGGAACTTTCTCCAGAATAGACCACATATTGGGTCACAAATCGGGTCTGAACGATACCAAAAGATTGGGATTGTCCCCGCATATTCTCAGACCATAATGCCTTGAAATTAGAACTAAATCACAAGAAGAAGTTTGGAAGGACCTCAAACACGTGGAGGTTAAGGACCATCCTGCTAAAAGTAAAAGGGTCAACCCGGAATTAAGGAAGAATTAAAAAGATTCATGGAAACTAATGAGAATGAAGATACAACCGTTCAAAATCTTTGGGATGCAGCCAAGCAGTCCTAAGGGGGAAATACATCGCAATACACAGCATCCATTCAAAAACTGGAAAGAACTCAAATACAAAAGCTAACCTTACACATAAAGGAGCTAGAGAAAAAACAGCAAATAGATCCTACACCCAAGAGAAGAAGGGAGTTAATAAGATTCGGCAGAACTCAATGAAATCGAGACCAGAAGAACTGTGGACAGATCAACAAAACCAGGAGTTGGTTCTTTGAAAGAATTAACAAGATAGATAAACCATTAGCCAGCCCTATTAAAAAGAAGAGAGAGAAGCTCAAATTAATAAAATCATGAATGAGAAAGGAGAGATCACTACCAACACCAAGGAATACAAACGATTTAAAAACATATTATGAAACAGCACGCCAATAATTGCAATCTAAGAAGAAATGGACGCATTCTGGAAAGCCACAAACTACCAAAACTGGAACAGGAAGAAATAGAAACCTGAACAGCCAATAACCAGGGAGGAAATTGAAGCAGTCATCAAAACCTCCCAAGACACAAGAGTCCAGGGCCAGATGGCTTCCCAGGGGAATTCTATCACGTTTAAAGAAGAAACCATACCTATTCTCCTAAAGCTGTTTGGAAAGATGAAAGAGTGGAGTCCTTCCAAATTCGTGTTATGAGGCCAGCATCACCTTAATTCCAAAACCAGACAAAGACCCCACCAAAAAGGAGAATTACAGACCAATATCCCTGATGACATGGATGCAAAAATTCTCAACAAGATACTGGCCAATAGGATCCCACAGTACATTAAAAAATTATTCACCATGACCAAGTAGGATTTATCCCTGGGACACAAGGTGGTTCAACACCTGTAAAACATCAATGTGATTCATCATATCAGCAAGAGAAAAACCAAGAACCATATGATCCTTCATTGGATGCAGGGAAAGCATTTGACAAAATACAGCATCCATTCCTGATCAAAACTCTTCAGAGTGTAGGGATCGAGGGAACATTCCTCGACATCTTAAAAGCCATCTATGAAAGCCCACAGCCAATATCATTTTCAATGGGGAGCACTGGGAGCCTTTCCCCTAAGATCAGGAACAAGACAGGGATGTCCACTCTCACCACTGCTGTTCAACATAGTACTGGGAAGTCCTAGCCTCAGCAATCAGACAACAAAAAGACATTAAAGGCCTTCAATGGCCAAAGAAGAAGTCAAACTCTCCCTCTTCACTGATGACATGATACTCTACATAGAAAACCCAAAAGTCTCCACCCCAAGGTTGCTAGAACTCATACAGCCATTCGGTAGCTGTGGCAGATACAAAATCAATGCCAGAAGTCAGTGGCATTTCTATACACTAACAATGAGAGGAAGAAAGAGAAATTAAGGAGTCAATCCCATTTACAATTGCCACGAAAAGCATAAGATACCTGGAATAAACCTCACCAAGATGTAAAGGATCTATACCCTCAAAACTATAGAACCATTCTGAAAGAAATTGAGGAAGACACAAAGAGATGGAAAAATATTCCATGCTCATGGATTGGCAGAATTAATATTGTGAAAATGTCAATGTTACCCAGGGCAATGACACGTTTAATGCAATCCCTATCAAAATACCATGGACTTCTTTAGAGAGTTAGAACAAATTATTTTAAGATTTGTGTGGAATCAGAAAGACCCCGAATAGCCAGGGGAATTTTAAAAAAGAAAACCATATCTGGGGGCATCACAATGCCAGATTTCAGGTTGTACTACAAAGCTGTGGTCATCAAGACAGTGTGGTACTGGCACAAAAACAGACACAGATCAGTGGAACAAATAGAGAATCCAGAAGTGGACCCTGAACTTTTGGGCAACTAATATTCGATAAAGGAGGAAAGCTATCCATTGGAAGAAAGACAGTCTCTTCAATAAATGGTGCTGGGAAAATTGGACATCCACATGCGAGAAGAATGAAACTAGACCACTCTCTTTCACCATACACAAAGATAAACTCAAAATGGATAAAAGATCTAATGTGAGACAAGATTCCATCAAAATCCTAGAGAAGAACACAGGCACACCCTTTTTGAACTCGGCCATAGTAACTTCTTGCAAGATACATCCACGAAGGCAAAAAGAACAAAAAAGCAAAAATGAAAATATTGGGACTTAATCAAGATAAGAAGCTTTTGCCACAGCAAAGTACAGTCAACAAAACTCAAAGACAACCTACAGAATGGGAGAAGATATTTGAAATGACATATCAGATAAAGGGCTAGTTTCACGATCTATAAAGAACTTATTAAACTCAACACCAAGAAAGAAACAAACAATCCAATCATGAAATGGGCAAAAGACATGAACAGAATCTCACAGAGGAAGACATAGACATGGCCAACATGCACATGAGAAATGCTCTGCATCACTTGCCCCTCAGGGAAATACAAATCAAAACCACAATGAGATCCACCTCACACCAGTGAGAATGGGGAAAATTAACAAGGCAGGAAACAACAAATGTTGGAGAGGATGTGGAGGAAAGGGAACCCTCATACACTGTTGGTGGGAATGTGAACTGGTGCAGCCACTCTGGAAAACTGTGTGGAGGTTCTCTCAAGAGTTAAAAATAGACCTGCCCTACGACCCAGCAATTGCACTGTTGGGGATTTACCCCAAATACAGATGCAGTGAAACGCCGGGACACCTGCCACCCGATGTTTATAGCAGCAATGGCCACGATAGCCAACTGTGGAAGGCCTCGGTGTCCAACGAAAGATGAATGGATAGAAGCGTTGGTTTATGTATACAATGGAATATTACTCAGCTATTAGAAATGACAAATACCCACCATTTGCTTCAACGTGGATGGAACTGGAGGGTATCATGCTGAGTGAAGTAAGCCAGTCGGAGAAGGACAACATTATATGTTCTCATTCATTTGGGGAATTAAATAATAGTGAAAGGGAATATAAGGGAAGGGGGAAGAAATGTGTGGGAAATATCAGAAAGGGAGACAGAACGTAAAGACTGCTAACTCTGGGAACGAACTAGGGGTGTTGGAAGGGAGGGGGCGGGGGGTGGGAGTGAATGGGTGACGGGCATGGGGGTTATTCTGTATGTTAGTAAATTGAACACCAAAAAAAAAAAAAAACTGGAAAGAAATCAAATACAAAAGCTAACCTTGCAGGAACTGGAGAAAAAAAAAACAAATAGATCCTACACCCAGTAGAGAAGAGAGTTAATAAGATTCGGCAGAAAATCAATGAAATAGGACGAGAATAACTGTGGAACAGATCAACAAAACCAGGAGTTGATTCTTTGAAAGATTAATAAGTTAGATAAACCATTAGCATCCTTAATAAAAAGAAGAGAGAAAAACTCAAATTAATAAAATCATGAATGAGAAAGGAGAGATCACCACCAATACCAAGGAAGTGAAGTGTCAAAAGAAGTTAACAGCCTTGCCCAAAGTCAACCAGTTTTTAAGTGACATTGTCAGAACTTGAAATTGAGCCTTTGGATTTTAAGTTCAGGGCTCTGTAAATATTTCACTCCCTATGCAGATGGGTGCATTGACACACACACACACTCACACACCTCACAAGGCTGTCATTTACCTCTGTCTTACCTAGTATTGTCTAGGAAACAGCTGGGCTTCATCTTGGAGTGGTATAGAAATGGGGACTTTTTATATTCAGTTGTCTCTGATCAGGAAAGTTCCTAGGACTGTGCCAGCAAAAAGAACTGCCCATCTCTATGGAGGAGAACTCGGCACGAATTGGATGATCCTGAAGTGGGGAGTAGATGCCCAGATAGAACAACACAGAAAACAATCACACCCCTCTATGGACAGACAGTTGGAAAAATAAACTATATGAAGTCATTCCAGTTCTTGTGGGATGGTATATGATGTGAATGAACAAAATAAGTGAAATGGAGGATTCTCAAAAAAAAAAAAAAAATACTCTAAAGATGTTTCTCCACTGTCTTCTGGCTTGCATTGATTCCAAAGAGAAATCTGCTGTCATTTTTATCTTTGTTTCTCTATACATAATGTGTCTTTCTTTCTTTAGATGCTTTTAAATTGTTCTACTTCATACTGATTTTAAGCAATTTGAGTATGATGTGCTTTAGTTTAGTTTTCTTTTTTTCTTTTCTTTTCTTTTCTTTCTTTTTCTTTTCTTTCTTTCTTGTGCATGGATCTTGTTGAGACAGTTGGACCTGTTGGGTTTAATTTTCACCAAATTTGGAAAAATTTCAACTATTTCTTGGATTTTTTTTTGTACTCCTGAATTTATCCTTCACAGGATTCCAAAAATTACACAAAAATTAGGCCCCACAAAGTTACCCACAACTCATAGAAGCTTTGGTAATTATTTTTTTGTTATTTTTCTTTCCATGTGTCATTTTGGTGTTTCTTTTTATAAGTCTTGAAGTTGACTCATCTTTTCTTCTGAAATATCTAATCTGTAAATCACTTCCTGACATGATATTCTTCATCCCAGACATGGTAGTTTTAGGTTTTTAGTTTTAGGTTTAGGTAGTTTTAGGTAGTTGAGTTTTTAGTTTTAGTTTTAGGTAGTTTTAGTAGTTTAGTTTTATAGGTTCAAGTAGGTATTTTTTATCTTTAATGTGCCTATTTAATATATTCCTGATTTCTAACTTTGTGATATATGAAATCCACTTATGACAGCTGTCTTCATCTACTAATTCTATCTTCTGTTTCATTTTGGTTTGGTTTAGATTCATTTTTTCCTTATTCTGGTCTAATTTTTGTTCAAGTCTGTAGCTTATTGTTTCACTCGTTTAACAATGTTATTCAATAGCAGAATTGTCAACTTTCCTGAAGTCCAACTTATCTTTTTCATTTATGGTTCAGGTTTCTTTCCCTCATATATAAAATCTTTTACTAAGCCTCAGGTCAGAAGATTTTATATTTTCTTCAAGAACTTGTAGAGTGTTAGATTTTTATTATTTAGCAGTTTAAAATTAGTATTTGTATATAGTAAATATAGATAAAGGTATTTATTTACTTGTTTCTGGCATTATGTATTAAAAAGAGTATTCTCTTTCCATTGGATTGTCTTTGACCCTTTGTCAAAATTTTTGTCTATTTTTGGGCTTTCTATTTTGTTCCATTAATCTTTCAGTCTAACCCTACATCACTATCACACTGTTTTAATACTGTGGCTTTCCCTCCTCATCAAATACATTGAATTGATGATTTAAAAAAAATATAGTGATTGGTGAATCCTACTGATTTTAGAATGTTGAACCAACCTTTTATTCTTGGATAAACCTGATTGTCATGTGCNNNNNNNNNNNNNNNNNNNNNNNNNTTTCTTTTCTTTTTTTTT	N	.	PASS	PRECISE;SVMETHOD=Snifflesv1.0.12;CHR2=chr5;END=78123933;STD_quant_start=0.836660;STD_quant_stop=0.000000;Kurtosis_quant_start=4.871275;Kurtosis_quant_stop=5.434873;SVTYPE=DEL;SUPTYPE=AL,SR;SVLEN=-10495;STRANDS=+-;STRANDS2=6,12,6,12;RE=18;REF_strand=0,3;Strandbias_pval=0.526316;AF=0.857143	GT:DR:DV	1/1:3:18
chr5	78113430	19454	N	<DEL>	.	PASS	PRECISE;SVMETHOD=Snifflesv1.0.12;CHR2=chr5;END=78122554;STD_quant_start=2.569047;STD_quant_stop=0.000000;Kurtosis_quant_start=8.163685;Kurtosis_quant_stop=4.475689;SVTYPE=DEL;SUPTYPE=SR;SVLEN=-9124;STRANDS=+-;STRANDS2=17,13,17,13;RE=30;REF_strand=10,20;Strandbias_pval=0.118765;AF=0.5	GT:DR:DV	0/1:30:30
chr5	78123905	19455	N	<DEL>	.	PASS	PRECISE;SVMETHOD=Snifflesv1.0.12;CHR2=chr5;END=78132083;STD_quant_start=3.308239;STD_quant_stop=0.408248;Kurtosis_quant_start=5.895199;Kurtosis_quant_stop=2.014223;SVTYPE=DEL;SUPTYPE=SR;SVLEN=-8178;STRANDS=+-;STRANDS2=19,17,19,17;RE=36;REF_strand=0,3;Strandbias_pval=0.230769;AF=0.923077	GT:DR:DV	1/1:3:36
chr5	78133635	19456	N	GTAAATCTTTCATTTTTTTTTTTTTTTTTTATTTTTTTTTTTTTTTTTGTTTTTTTTTTGTAGTAG	.	PASS	PRECISE;SVMETHOD=Snifflesv1.0.12;CHR2=chr5;END=78133647;STD_quant_start=4.000000;STD_quant_stop=4.582576;Kurtosis_quant_start=3.922149;Kurtosis_quant_stop=6.092270;SVTYPE=INS;SUPTYPE=AL;SVLEN=60;STRANDS=+-;STRANDS2=19,16,19,16;RE=35;REF_strand=50,52;Strandbias_pval=0.695933;AF=0.255474	GT:DR:DV	0/0:102:35
chr5	78141548	19457	N	TAAATTTGGTTCTTATTTTTGTTTTTTTTTTTTTTTTTTTTTATTTTTTTTT	.	PASS	PRECISE;SVMETHOD=Snifflesv1.0.12;CHR2=chr5;END=78141555;STD_quant_start=2.936835;STD_quant_stop=6.623821;Kurtosis_quant_start=-0.136216;Kurtosis_quant_stop=6.863749;SVTYPE=INS;SUPTYPE=AL;SVLEN=48;STRANDS=+-;STRANDS2=16,16,16,16;RE=32;REF_strand=62,76;Strandbias_pval=0.694771;AF=0.188235	GT:DR:DV	0/0:138:32
chr5	78144699	19458	N	AAGACATACCCGTGAAAAACCGTGTTGTCTTTTTTTTTTTTTTTTTTTTTTTTTTTTTTTTTTTTTTTTTTTTATTTATGATAGTCACAGAGAGAGAGAGAGGCAGAGACACGGCAGAGGGAGAAAGCAGCTCCATTCACCGGGAGCCTGATGTGGATTCGATCCCGGGTCTCCAGATCGTCGCCCTGGGGGCCAAAGGCAGGCCGCCAACCGCTGCGCCACCCCAGGGATAC	.	PASS	PRECISE;SVMETHOD=Snifflesv1.0.12;CHR2=chr5;END=78144708;STD_quant_start=2.940588;STD_quant_stop=7.530331;Kurtosis_quant_start=-1.157749;Kurtosis_quant_stop=0.604570;SVTYPE=INS;SUPTYPE=AL;SVLEN=195;STRANDS=+-;STRANDS2=19,16,19,16;RE=35;REF_strand=67,80;Strandbias_pval=0.451536;AF=0.192308	GT:DR:DV	0/0:147:35
chr5	78151442	19459	N	ATATATCCTTTTTTTTATTTTTTTTTTTTTTTTAATTTTTTTTACTTTTATTTTATATTTATAGATAGGCACAGAGAGAAGAGAGAGAGAGAGGCAGAGACACAGGCAGAGGGAGAAGCAGGCTCCATGCACTGGGAGCCCGACGTTAATTCGATCCCGGGTCGCCAGGATCGTGCCCCGGGCCAAAGGCAGGCGCCAAACCGCTGACGGCCACCCAGGGATC	.	PASS	PRECISE;SVMETHOD=Snifflesv1.0.12;CHR2=chr5;END=78151442;STD_quant_start=0.223607;STD_quant_stop=3.442383;Kurtosis_quant_start=12.415303;Kurtosis_quant_stop=9.376338;SVTYPE=INS;SUPTYPE=AL;SVLEN=222;STRANDS=+-;STRANDS2=21,20,21,20;RE=41;REF_strand=68,76;Strandbias_pval=0.724188;AF=0.221622	GT:DR:DV	0/0:144:41
chr5	78158367	19460	N	AAGATTGGAAGACACGGATCCTGGGTGGCGCAGCGGTTTGCGTCCTGCCGTGGCCAGGGCGCGATCGCGGAGACCCGGGAGCGAATCCCACTCGGGCTCCCATGCGTAGCCTGCTTCTCCCTCGGCCTGTGATATCTGCTCTCTCTCTCTTCTGTGACTATGACTATCATAATAAATAAAAAAAAATTAAAAAAAAAAAAAAAAAAGAAAAAAAA	.	PASS	PRECISE;SVMETHOD=Snifflesv1.0.12;CHR2=chr5;END=78158366;STD_quant_start=2.099784;STD_quant_stop=7.985783;Kurtosis_quant_start=14.896249;Kurtosis_quant_stop=16.726478;SVTYPE=INS;SUPTYPE=AL;SVLEN=235;STRANDS=+-;STRANDS2=20,25,20,25;RE=45;REF_strand=54,63;Strandbias_pval=0.862196;AF=0.277778	GT:DR:DV	0/0:117:45
chr5	78161527	19461	N	GTTTTTGGCCAGGGCTCCCGGGTGGCGCAGCGGTTTGTCGCTTGCCTTTGGGCCCAGGGCGCGATCCTGGAGACCCGGGATGAATCCCATATCAGGCTCCGGTGCATGGGCCTGGTTCTCCCTCTTGCCTGTGTCTCTGCCTCTCTCTCTCTTCTGTGCTCTCCAAGTAAATCCACTAAAATTAAACAAAAAAAAAAAATTTAATAAAAAAAAAAAAAAATAAC	.	PASS	PRECISE;SVMETHOD=Snifflesv1.0.12;CHR2=chr5;END=78161532;STD_quant_start=0.353553;STD_quant_stop=3.783186;Kurtosis_quant_start=2.017166;Kurtosis_quant_stop=4.802862;SVTYPE=INS;SUPTYPE=AL;SVLEN=224;STRANDS=+-;STRANDS2=13,20,13,20;RE=33;REF_strand=56,66;Strandbias_pval=0.557621;AF=0.212903	GT:DR:DV	0/0:122:33
chr5	78173306	19462	N	GTTTAAAAAAAAAATTGGCCCCCCCGTTTTTAAAAGGTTG	.	PASS	PRECISE;SVMETHOD=Snifflesv1.0.12;CHR2=chr5;END=78173317;STD_quant_start=4.236433;STD_quant_stop=6.206957;Kurtosis_quant_start=3.120644;Kurtosis_quant_stop=4.931474;SVTYPE=INS;SUPTYPE=AL;SVLEN=243;STRANDS=+-;STRANDS2=19,19,19,19;RE=38;REF_strand=87,90;Strandbias_pval=1;AF=0.176744	GT:DR:DV	0/0:177:38
chr5	78174736	19463	CTGATTTTCTTTTCTTTTCTTTATTTATTTATTTATTTTATTTATTTATTTATTTATTTATTTATTTATTTATTTATTTATTTATGATAGGCACACAGTGAGAGAGAGAGAGGCAGAGACACAGGCAGAGGGAGAAGCAGGCTCCATGCACCGGGAGCCTGACATGGGATTTGATCCTGGGTCTCCAGGATCGCGCCCTGGGCCAAAGGCAGGCGCTAAACCGCTGCGCCACCCAGGGATCC	N	.	PASS	PRECISE;SVMETHOD=Snifflesv1.0.12;CHR2=chr5;END=78174978;STD_quant_start=2.738613;STD_quant_stop=2.671870;Kurtosis_quant_start=-1.793428;Kurtosis_quant_stop=-1.736388;SVTYPE=DEL;SUPTYPE=AL;SVLEN=-242;STRANDS=+-;STRANDS2=37,35,37,35;RE=72;REF_strand=90,82;Strandbias_pval=1;AF=0.295082	GT:DR:DV	0/0:172:72
chr5	78187940	19464	N	AAAAAAAATAAACAATAAAAAATAAAAAATT	.	PASS	PRECISE;SVMETHOD=Snifflesv1.0.12;CHR2=chr5;END=78187940;STD_quant_start=1.154701;STD_quant_stop=1.027402;Kurtosis_quant_start=5.117516;Kurtosis_quant_stop=4.667667;SVTYPE=INS;SUPTYPE=AL;SVLEN=31;STRANDS=+-;STRANDS2=12,24,12,24;RE=36;REF_strand=80,73;Strandbias_pval=0.0436921;AF=0.190476	GT:DR:DV	0/0:153:36
chr5	78193842	19465	N	TCCTTTTAATTACTTCCTTTTTTTTTTTTAGTTTTTTTTTATTATTTTATTCATTTTTCTTTTATTTATGATAGTCACAGAGAGAGAGAGAGAGTGAGAGAGAGAGGCAGCGACACAGGCAGAGGGAGAAGCAGCAGGCTCCCTGCACTGTGGAGCCCGATGTGGGATTCGATCCCGGGTCTCCGGGGTATCGCCGCCCTGGGCCAAAGTCAGGCGCACCGCGCTTGCCGCACCCAGGGATCCC	.	PASS	PRECISE;SVMETHOD=Snifflesv1.0.12;CHR2=chr5;END=78193848;STD_quant_start=3.214550;STD_quant_stop=4.320494;Kurtosis_quant_start=11.830391;Kurtosis_quant_stop=6.504240;SVTYPE=INS;SUPTYPE=AL;SVLEN=244;STRANDS=+-;STRANDS2=22,32,22,32;RE=54;REF_strand=58,70;Strandbias_pval=0.625589;AF=0.296703	GT:DR:DV	0/0:128:54
chr5	78212298	19466	N	AATAAAAAGGTGAAAAAAAAAACAAATAAATA	.	FAIL_NOTPRECISE	IMPRECISE;SVMETHOD=Snifflesv1.0.12;CHR2=chr5;END=78212310;STD_quant_start=9.969955;STD_quant_stop=10.242070;Kurtosis_quant_start=0.037169;Kurtosis_quant_stop=2.148479;SVTYPE=INS;SUPTYPE=AL;SVLEN=32;STRANDS=+-;STRANDS2=7,13,7,13;RE=20;REF_strand=63,75;Strandbias_pval=0.472295;AF=0.126582	GT:DR:DV	0/0:138:20
chr5	78214985	19467	N	CGAAAGAAACGCGAAGGAAAAAAAGAGGAAGATAGAAAGATAAGATAAAGAAGATAAAGAAAAAGAAAAG	.	FAIL_NOTPRECISE	IMPRECISE;SVMETHOD=Snifflesv1.0.12;CHR2=chr5;END=78214994;STD_quant_start=18.539148;STD_quant_stop=29.436372;Kurtosis_quant_start=3.625281;Kurtosis_quant_stop=1.784091;SVTYPE=INS;SUPTYPE=AL;SVLEN=48;STRANDS=+-;STRANDS2=2,10,2,10;RE=12;REF_strand=78,76;Strandbias_pval=0.0333334;AF=0.0722892	GT:DR:DV	0/0:154:12
chr5	78221595	19468	N	TTCTTGAGTTAGTTCGTTATTTCTTTCTTCTTTCTTTCTTTCTTTCTTTCT	.	PASS	PRECISE;SVMETHOD=Snifflesv1.0.12;CHR2=chr5;END=78221594;STD_quant_start=3.916996;STD_quant_stop=6.944679;Kurtosis_quant_start=5.119562;Kurtosis_quant_stop=10.307690;SVTYPE=INS;SUPTYPE=AL;SVLEN=48;STRANDS=+-;STRANDS2=29,41,29,41;RE=70;REF_strand=66,85;Strandbias_pval=0.772138;AF=0.316742	GT:DR:DV	0/1:151:70
chr5	78231777	19469	N	AGAACCCAACATTTTATTTTTTTTTTTTATTTTTTTTATTTTTTATTTTTTTTTTATTTTTTTATTTTTTTTATTTTTATTCTTTATGATAGTCAGAGAGAGAGAGAGGAGAGAGGCAGAGACACAGGCAGAGGGAGAAGCAGCTCCATGCAGGGAGCCCGACGTGGGATCGATCCCGGTGTCCTCCAGGATCATTGCCCTGGGCCCACAGGCAGCGCCAACCGCTGCCGCCACCCAGGGACCC	.	PASS	PRECISE;SVMETHOD=Snifflesv1.0.12;CHR2=chr5;END=78231787;STD_quant_start=2.818009;STD_quant_stop=6.498869;Kurtosis_quant_start=-0.579357;Kurtosis_quant_stop=2.274040;SVTYPE=INS;SUPTYPE=AL;SVLEN=245;STRANDS=+-;STRANDS2=20,14,20,14;RE=34;REF_strand=73,75;Strandbias_pval=0.346622;AF=0.186813	GT:DR:DV	0/0:148:34
chr5	78235911	19470	TGGTATCTGTCTTTATTTTTTTTTTTTTTTTTAATTTTTTATTTATTTATGATAGTCACACAGAGAGAAAGAGAGAGAGGCAGAGACACAGGCAGAGGGAGAAGCAGGCTCCATGCACCGGGAGCCCGATGTGGGATTCGATCCCGGGTCTCCAGGATCGCGCCCTGGGCCAAAGGCAGGCGCCAAACCGCTGCGCCACCCAGGGATCCC	N	.	PASS	PRECISE;SVMETHOD=Snifflesv1.0.12;CHR2=chr5;END=78236120;STD_quant_start=3.208784;STD_quant_stop=2.211083;Kurtosis_quant_start=2.558744;Kurtosis_quant_stop=13.854888;SVTYPE=DEL;SUPTYPE=AL;SVLEN=-209;STRANDS=+-;STRANDS2=28,26,28,26;RE=54;REF_strand=84,77;Strandbias_pval=1;AF=0.251163	GT:DR:DV	0/0:161:54
chr5	78241249	19471	N	TGTATACGGCACAAAATTATGTAGTTTAGTTAATAGTT	.	PASS	PRECISE;SVMETHOD=Snifflesv1.0.12;CHR2=chr5;END=78241248;STD_quant_start=0.000000;STD_quant_stop=1.451600;Kurtosis_quant_start=14.436421;Kurtosis_quant_stop=9.974521;SVTYPE=INS;SUPTYPE=AL;SVLEN=38;STRANDS=+-;STRANDS2=30,26,30,26;RE=56;REF_strand=71,74;Strandbias_pval=0.637475;AF=0.278607	GT:DR:DV	0/0:145:56
chr5	78241978	19472	N	AAAAAGAAAGGGGGGATCCTTGGTGGCGCAGCGGTTTTGGCCGCCTGCCTTTGGCCGCAGGGCATGATCCTGGAGACCCGGGATCCGAATCTCCACAATCGGGCTGCCCGTTCATGGGAGCCTGCGTCTACCTCTGCCTGTGGTCCCTCCGGCCTCGCTCCTCTCTTGACTATCATAAATAACTGTAAAAAATAATAAATAA	.	PASS	PRECISE;SVMETHOD=Snifflesv1.0.12;CHR2=chr5;END=78241984;STD_quant_start=0.000000;STD_quant_stop=4.000000;Kurtosis_quant_start=8.205574;Kurtosis_quant_stop=11.744383;SVTYPE=INS;SUPTYPE=AL;SVLEN=195;STRANDS=+-;STRANDS2=34,26,34,26;RE=60;REF_strand=71,70;Strandbias_pval=0.443237;AF=0.298507	GT:DR:DV	0/0:141:60
chr5	78254147	19473	N	CAAAAACTTTAAAGGGGGATCCGATGGGTGCGCAGCCGGTTTTTTTTGGGCCGCCCCTGCCCCCCCTTTTTTGGGCCCCAAGGGGCGCGAGCGCTGGAGACCGGATCGAATCCCACTCGGCTCCGGTGCATGGAGCCCGCTTTCGTCCATCTGGCTCGTCATCGCCTCTCTCTCTCGCCTCTCGCCTCTTTGTGACTATCATAAAATAAATGAGAAAAAAACGTTAAAAAAAAAAAAACAAAAA	.	PASS	PRECISE;SVMETHOD=Snifflesv1.0.12;CHR2=chr5;END=78254154;STD_quant_start=4.460555;STD_quant_stop=6.034384;Kurtosis_quant_start=1.265531;Kurtosis_quant_stop=1.935573;SVTYPE=INS;SUPTYPE=AL;SVLEN=232;STRANDS=+-;STRANDS2=25,33,25,33;RE=58;REF_strand=58,76;Strandbias_pval=1;AF=0.302083	GT:DR:DV	0/1:134:58
chr5	78254855	19474	TTAAAACTAAAATTTTAGGGATCCCTGGGTGGCGCAGCGGTTTGGCGCCTGCCTTTGGCCCAGGGCGCGATCCTGGAGACCCGGGATCGAATCCCACGTCAGGCTCCCGGTGCATGGAGCCTGCTTCTCCCTCTGCCTATGTCTCTGCCTCTCTCTCTCTCTCTCTCTCTCTGTGTGACTATCATAAATAAATAAACATTAAAAAAAAAAAATAAAAAAAAAAA	N	.	PASS	PRECISE;SVMETHOD=Snifflesv1.0.12;CHR2=chr5;END=78255078;STD_quant_start=2.598076;STD_quant_stop=1.957890;Kurtosis_quant_start=-1.630875;Kurtosis_quant_stop=-1.638115;SVTYPE=DEL;SUPTYPE=AL;SVLEN=-223;STRANDS=+-;STRANDS2=20,28,20,28;RE=48;REF_strand=66,84;Strandbias_pval=0.867536;AF=0.242424	GT:DR:DV	0/0:150:48
chr5	78255138	19475	N	CCCCCGGCCGATCCATCCACCCTCACAGGCCGTGCGAGTGCCACCCCGCAACCCGCGCCAGGAGATCATGTGGCCTGCGTACGTGGCCTATGGCCCGTCGCCCACCCCTTACGCGAATCATGCATCTCTTACTAACATAACTTCCTTGTGTTCACCTGCTTTGCCGTGTCTGCCGCCCACAGAAGATCGATCTCGGACACCCGGGCCTGCTCTCTTGTCCTCATGCCCCTCAACTGTTCCCCCTCCCACTATGCACGTCCTCCCTTGACCTCAACGCCTCTCGGTCCCTCCCCCTCCCTGTGCATTGTTCTTGTTTTTGTGACTCCCATCCCTGTCCTCCTCTTCTCCGCACCCCCCCCCCCGCGCCTCGCCTCTCCGGTGCCCCTTGCCCCCGCGTTAGCACCTCGTTATTTTCTCCCGTTTCCCCTCTTTCTATTCCCCTCTACGGCCCTCACAGGACAGCTAGCGCTCCCGGTTTTCCTGCACTTGATCCCGGCAGATGGCACAGCTCTTTAGCGATTACCTTCAGCCACGTGGCTATGATCCGGCGACCGGATGTCCCACGTCGGGCTCCTGAGTTGGAGCGGCTTCTCCCTTTGCCTTCTGTTTCTCTCATGAAAATAATTAAAAAAATACATCTTCTCCAAAAAAAAATCTTAGCAAAAGATACTCGAACAGATCCTCTCCGTCTACCGACGCTCAAGAAAATCTTCATGGAGGTTTTAGTTTGGGATCTTCAACCAGAAAAATAAAAAATTGCTAAGTCTTGAAAACTATTTTGCTTCTTAAATAGCTTCTGATAGAAATGCCTCTCAGCAGAAGATAGATCGATAACGACTCAAATGTTTTGGAGATCGCTGGGCCCTTTACGCCAGGCCGAGAAACTAAACCCCGGGGTGGTTAACGTTACAAATTTCCTTTTAATGTAAGAAACAGGAGGCCATCGAACAGACAGTTTAATCTTGCCTGATTCTTTGGCGAGGGCTGAAAACTAGGCAA	.	FAIL_NOTPRECISE	IMPRECISE;SVMETHOD=Snifflesv1.0.12;CHR2=chr5;END=78255964;STD_quant_start=359.378352;STD_quant_stop=400.093739;Kurtosis_quant_start=-1.241630;Kurtosis_quant_stop=-1.420334;SVTYPE=INS;SUPTYPE=AL;SVLEN=59;STRANDS=+-;STRANDS2=7,7,7,7;RE=14;REF_strand=73,84;Strandbias_pval=1;AF=0.0818713	GT:DR:DV	0/0:157:14
chr5	78260882	19476	N	AAAAATCCAGAAAAAAAAAAAAACAAAAACAAAACAACAAAAA	.	PASS	PRECISE;SVMETHOD=Snifflesv1.0.12;CHR2=chr5;END=78260892;STD_quant_start=0.242536;STD_quant_stop=3.280961;Kurtosis_quant_start=-1.365954;Kurtosis_quant_stop=-2.053995;SVTYPE=INS;SUPTYPE=AL;SVLEN=34;STRANDS=+-;STRANDS2=17,18,17,18;RE=35;REF_strand=76,71;Strandbias_pval=0.851136;AF=0.192308	GT:DR:DV	0/0:147:35
chr5	78264831	19477	N	GGAGTCAGGGCCAGCAAAGGGGTGGGGGGGGGGGAGGGGGGCACGGCGGGAGGCCATTTTGGAGGGGTAGCGGAGCGGAGGTGAGAGGCGCGCACGGTAAAATTGTCTAACCCACCACTGGGGGGGCGTTAGGAGGCGCCTGCCTTTAGACACGACTACACAGAAGCGATCGGGCGGGAGAACTGCCACCAGCTAGTGATTGGGGTAGAACACAATTTGTTGTATAGTGTGGACGTGGGGACTAATATGCCTTCCTTTTTTTTCCCCCCTCTTCCCCCCCTCTCTTGTCTTTTTTGTTTTCCCCCTCCTTTCCCTCTCCTCCCCTCCCTTTTTCCTTCTTTTTCCTCTTTTCTCCCCCCCCCCCTCTTTTTTTTTTCTCCCTTTCTCTTTCACTCCTTCCTCTCTCCCTTTTCTTTTCTCTTGATGTAGCACCCCCTCAGCCATTATCAGAGCGACGCCCCCCCTTTCCTTTTTCCTCTTTTTCCCTTCTTCTTTTGGTCCCCTGTAGCCGATAGCTATCCAGAAACGCCCACTCATATGCTCTCTGGCGTTCTCGATTTATTTGGAACCATACCCGATTTGCCAGCCGCTGGGGACATGTTTGTCGGGGCCTTTTATCTGATTAGTTTGTGTCCTAGAGAGAGTGCCCCCGGGACGCCTCCCGCGTCGATACCCCCCTCTCTCTCCCGCCCACCTCCCTAGCGCCAATACCGTTTCTCGCGGCCCCGTCATCGTTCGTTATAAATCCGCTCGGTCCCTTCTTTTTCCCCTCCTTTTTCTCTTTGTGTAGTTTGTTTATGTGGCGCTATACCTCCACTCCCTGCAATCTGTAGGCAGTTTCGTTACGTGCACCTAACCCATTTGAGATGTTAAAGGACCGCCCTCATCCCCCACCCCCGCTCCCTTGTGAGGCTGGCGAGACGAAAGGGCACGGCCTCTGTTATGACGGTGCCCCCCTTTTGTGTCCTAAATTAACGATACTTATATGGTATGGCGGAG	.	FAIL_NOTPRECISE	IMPRECISE;SVMETHOD=Snifflesv1.0.12;CHR2=chr5;END=78265410;STD_quant_start=268.598958;STD_quant_stop=290.803714;Kurtosis_quant_start=-1.634747;Kurtosis_quant_stop=-1.674305;SVTYPE=INS;SUPTYPE=AL;SVLEN=59;STRANDS=+-;STRANDS2=8,8,8,8;RE=16;REF_strand=90,85;Strandbias_pval=1;AF=0.0837696	GT:DR:DV	0/0:175:16
chr5	78266757	19478	N	AAGATTCTATCTCTCGGATCCCTGGTGGCGCAGCGGTTTTTTGGCGCCCTGCTTGGGCCCAGGGCCGATCCTGGAGACCCGGGATCGAATCCCATATCGGGCTCCTGGATGCATCGGAGCCCTGCTTCCCTCTGCCTATGTCTCCGCCCTCTCTTCTCTTTTCTCTGTGGACTTAAAACTCAATAAAACCTTTAAAAAAAACAAAAAAAA	.	PASS	PRECISE;SVMETHOD=Snifflesv1.0.12;CHR2=chr5;END=78266758;STD_quant_start=1.549193;STD_quant_stop=5.720140;Kurtosis_quant_start=9.642889;Kurtosis_quant_stop=9.279104;SVTYPE=INS;SUPTYPE=AL;SVLEN=215;STRANDS=+-;STRANDS2=20,31,20,31;RE=51;REF_strand=75,81;Strandbias_pval=0.331841;AF=0.246377	GT:DR:DV	0/0:156:51
chr5	78268252	19479	N	TCTTAACTTTCTTTTTTTTTTTTGTTTTGTTTTGAAAG	.	PASS	PRECISE;SVMETHOD=Snifflesv1.0.12;CHR2=chr5;END=78268252;STD_quant_start=0.390095;STD_quant_stop=2.090351;Kurtosis_quant_start=7.670069;Kurtosis_quant_stop=5.975260;SVTYPE=INS;SUPTYPE=AL;SVLEN=38;STRANDS=+-;STRANDS2=46,47,46,47;RE=93;REF_strand=66,85;Strandbias_pval=0.428058;AF=0.381148	GT:DR:DV	0/1:151:93
chr5	78281683	19480	N	TAAAAAAATTATTTTTAAGGGACCTGGTGGCGCAGTGGTTTGGCCGCCTGCCTTGGCCAGGGCGCGATCCTTGGCTACCCGGGATCGAATCCTCACATCGGGCTCCCGGTGCATGGAGCCTGCTGTCTCCCTCTGCGTGTCTCTTCCTCTCTCTCTCTCTGTACTATTATTAAATAACATAAAAAAAAATTAA	.	PASS	PRECISE;SVMETHOD=Snifflesv1.0.12;CHR2=chr5;END=78281691;STD_quant_start=2.433105;STD_quant_stop=3.831449;Kurtosis_quant_start=5.639118;Kurtosis_quant_stop=13.906989;SVTYPE=INS;SUPTYPE=AL;SVLEN=197;STRANDS=+-;STRANDS2=22,28,22,28;RE=50;REF_strand=82,80;Strandbias_pval=0.424133;AF=0.235849	GT:DR:DV	0/0:162:50
chr5	78285498	19481	N	AGCGTTTTTCATTTTTTTTTATTTATTTATGATCGTCACAGAGGCGAGAGAGAGAGAGGCAGAACACAGGCCGAGGGAGACGACGCAGGACTCCATGCACGGGAGCCCGCCGTGGGGATTCGATTCCCGGGTCCCAGGATCGCGCCCTGGGCCAAGGGGCAGGCGCCCAACCGTCTGCGCACCCAGGATCCCTAT	.	PASS	PRECISE;SVMETHOD=Snifflesv1.0.12;CHR2=chr5;END=78285504;STD_quant_start=3.214550;STD_quant_stop=5.066228;Kurtosis_quant_start=5.068759;Kurtosis_quant_stop=8.126088;SVTYPE=INS;SUPTYPE=AL;SVLEN=195;STRANDS=+-;STRANDS2=29,32,29,32;RE=61;REF_strand=85,83;Strandbias_pval=0.765309;AF=0.266376	GT:DR:DV	0/0:168:61
chr5	78288148	19482	N	CAATTTTTTTTTTTTTTATTTCTCTTCTTTTTTAAAACAAACCAAAAATTTTTTTT	.	FAIL_NOTPRECISE	IMPRECISE;SVMETHOD=Snifflesv1.0.12;CHR2=chr5;END=78288923;STD_quant_start=448.861671;STD_quant_stop=467.231206;Kurtosis_quant_start=-0.866062;Kurtosis_quant_stop=-1.199868;SVTYPE=INS;SUPTYPE=AL;SVLEN=51;STRANDS=+-;STRANDS2=8,4,8,4;RE=12;REF_strand=91,89;Strandbias_pval=0.375072;AF=0.0625	GT:DR:DV	0/0:180:12
chr5	78292161	19483	N	GAAAAGAGCGATCTATAATTACCTGGCAGGGGAAGATACCATGATCAC	.	PASS	PRECISE;SVMETHOD=Snifflesv1.0.12;CHR2=chr5;END=78292161;STD_quant_start=2.201398;STD_quant_stop=4.233566;Kurtosis_quant_start=7.187276;Kurtosis_quant_stop=-0.042105;SVTYPE=INS;SUPTYPE=AL;SVLEN=47;STRANDS=+-;STRANDS2=24,29,24,29;RE=53;REF_strand=85,72;Strandbias_pval=0.271342;AF=0.252381	GT:DR:DV	0/0:157:53
chr5	78311379	19484	N	AAAAAAAAAAAAAAAATAAGAAAGAAATAAG	.	STRANDBIAS	PRECISE;SVMETHOD=Snifflesv1.0.12;CHR2=chr5;END=78311383;STD_quant_start=6.557439;STD_quant_stop=6.418723;Kurtosis_quant_start=0.381232;Kurtosis_quant_stop=-0.605860;SVTYPE=INS;SUPTYPE=AL;SVLEN=31;STRANDS=+-;STRANDS2=2,14,2,14;RE=16;REF_strand=74,68;Strandbias_pval=0.0029187;AF=0.101266	GT:DR:DV	0/0:142:16
chr5	78315387	19485	N	TTTTCTAGAGATCTGTTTTTTTTTTTTTAAAGATTTATGTATGTTATTCATGATAGTCACACAAAGAGCGAGAGAGAGAGAGAGAGGAGAGGCTAGACACAGGCAGGATGGAAGAAGCAGGCTGCCATGCACCGGGAGCCCGACGTGGGATCTCGGATCCTGGGTCTCCAGGATCGGGCCCTGGGCCAAAGGCAGGCGCTAACCGCTGCGGCACCCAGGGATCCT	.	PASS	PRECISE;SVMETHOD=Snifflesv1.0.12;CHR2=chr5;END=78315393;STD_quant_start=0.436436;STD_quant_stop=4.608481;Kurtosis_quant_start=7.406912;Kurtosis_quant_stop=2.883965;SVTYPE=INS;SUPTYPE=AL;SVLEN=224;STRANDS=+-;STRANDS2=22,21,22,21;RE=43;REF_strand=76,66;Strandbias_pval=0.862085;AF=0.232432	GT:DR:DV	0/0:142:43
chr5	78318022	19486	N	CTCCCTACGGCCTGTGGTCTATGCCTCTCGTCTGCTC	.	FAIL_NOTPRECISE	IMPRECISE;SVMETHOD=Snifflesv1.0.12;CHR2=chr5;END=78318026;STD_quant_start=19.549936;STD_quant_stop=16.121414;Kurtosis_quant_start=5.287878;Kurtosis_quant_stop=5.422411;SVTYPE=INS;SUPTYPE=AL;SVLEN=40;STRANDS=+-;STRANDS2=9,2,9,2;RE=11;REF_strand=69,66;Strandbias_pval=0.0622409;AF=0.0753425	GT:DR:DV	0/0:135:11
chr5	78318292	19487	N	GCTGAGCAAACACCCTACTCACCTCTCTCTCTGTTGATAAATGAATAAATCTTAAAAAAAAAAAAAATAGAGACCATAGAACGTTGAAG	.	PASS	PRECISE;SVMETHOD=Snifflesv1.0.12;CHR2=chr5;END=78318322;STD_quant_start=8.426150;STD_quant_stop=4.458139;Kurtosis_quant_start=12.715248;Kurtosis_quant_stop=6.780248;SVTYPE=INS;SUPTYPE=AL;SVLEN=74;STRANDS=+-;STRANDS2=44,37,44,37;RE=81;REF_strand=72,68;Strandbias_pval=0.779929;AF=0.366516	GT:DR:DV	0/1:140:81
chr5	78331273	19488	N	GTTTGCTTTGTTGCCTTTGGTCCTGTCCCCCTTCCATTCTGAGTCTCATTG	.	FAIL_NOTPRECISE	IMPRECISE;SVMETHOD=Snifflesv1.0.12;CHR2=chr5;END=78331289;STD_quant_start=14.392782;STD_quant_stop=9.284161;Kurtosis_quant_start=23.614603;Kurtosis_quant_stop=27.054453;SVTYPE=INS;SUPTYPE=AL;SVLEN=43;STRANDS=+-;STRANDS2=45,48,45,48;RE=93;REF_strand=88,74;Strandbias_pval=0.365944;AF=0.364706	GT:DR:DV	0/1:162:93
chr5	78331552	19489	GATGGGGCAGAGGGGGGAGGAGCAAGATGGCGGAAGAGTAGGGTCTCCAAATCACCTGTCTCCACCAAATTACCTAGAAAACCTTCAAATTATCCTGAAAATCTATCAATTCGGCCTGAGATTTAAAGAGAGACCAGCTGGAATGCTACAGTGAGAAGAGTTCGCGCATCTATCAAGGTAGGAAGACGGGGAAAAAGAAATAAAGAAACAAAGGCCTCCAAGGGGGAGGGGCCCCGCGAGGAGCCGGGCTGAGGCCGGGGCGAGTGTCCCCAGGACAGGAGAGCCCCGTCCCGGAGACGCAGGAGCTGCACCAACCTTCCCGGGCGGAGAGGGGCTTGCGGGGAGGTGGAGCAGGACCCAGGAGGGCGAGGATGCCCTCGGGTTCCCTGGGACAGTAACAGCAACTGCGCGCCCAGGAGAGTGCGCCGAGCTCCCTAAGGGCTGCAGCGCGCACGGCGGGACCCGGAGCAGCTCGGAGGGGCTCGGGCAGAGGAAGAGGCTCCATGCAGAGACGCCTGTGCGGTTCCAGGAGCAGCTCGGAGGGGCTCGGGCGGCAGCTCCGCGGAGGGGGCTGCGCGGCCCGGGAGTGCGAATCCAACAGCGCAGGCTCCAGAGCACAGGGCGCCGGGACACGGCCCAGGATCCGGCCTCCCCCGGGACAGGCAGAGGCCGGGAGGGCCCAGGACAGCAAGGACGCTCCTGCCCCAGCTGAGCAGATCAGCGGCCCCGCCCCGGAGCCTCCAGGCCCTGCAGACGGAGTTCCTGCCGGAGCTGAATCCAGGTTTCCAGAGCTGGCCCCGCCACTGGGGCTGTTCCTCCTGCGGCCTCATGGGGTAAACAACCCCCACTGAGAACTGCACCAGGCAGGGGCACAGCAGCTCCCCCGACTGCTAACACCTGAAAATCAGCACAACAGGCCCCTCCCCCAGAACACCAGCTAGACTGACAACTTCCAGGAGAAGCCAAGGGACTTAAAGTACACAGAATCAGAAGATACTCCCCCGTGGTTCTTTTTTTTTTTTTTTGTTTTGCTTTTTGATTTGTTTCCTTCCCCACCCCCTTTTTTTTCTCCTTTCTTTTTCTTCTTCTTTTTTTTTTTTTCGTTTTTTTTCTTCCCTTTTTTTTCTCTTTCTCTTTTCTTTCCTTCTTTCTCTCCTCTCTTTTTCTCTTTTTCCCAATACAACTTGCTTTTGGCCACTCTGCACTGAGCAAAATGACTAGAAGGAAAACCTCACCTCAAAAGAAAGAATCAGAAACAGTCCTCTCTCCCACAGAGTTACAAAATCTGGATTACAATTCAATGTCAGAAAGCCAATTCAGAAGCACTATTATACAGCTACTGGTGGCTCTAGAAAAAAACATAAAGGACTCAAGAGACTTCATGACTGCAGAATTTAGAGCTAATCAGGCAGAAATAAAAATCAATTGAATGAGATGCAATCCAAACTAGAAGTCCTAACGACGAGGGTTAACGAGGTGGAAGAACGAGTGAGTGACCTAGAAGACAAGTTGATAGCAAAGAGGGAAACTGAGGAAAAAAGAGACAATTAAAAGACCATGAAGATAGATTAAGGGAAATAAACGACAGCCTGAGAAAGAAAAACCTACGTTTAATTGGGGTTCCCGAGGGCGCCGAAAGGGACAGAGGGCCAGAATACGTATTTGAACAAATTCTAGCTGAAAACTTTCCTAATCTGGGAAGGGAAACAGGCATTCAGATCCAGGAAATAGAGAGATCCCCCCCTAAAATCAATAAAAACCGTTCAACACCTCGACATTTAATAGTGAAGCTTGCAAATTCCAAAGATAAAGAGAAGATCCTTAAAGCAGCAAGAGACAAGAAATCCCTGACTTTTATGGGGAGGAGTATTAGGGTAACAGCAGACCTCTCCACAGAGACCTGGCAGGCCAGAAAGGGCTGGCAGGATATATTCAGGGTCCTAAATGAAAAGAACATGCAACCAAGAATACTTTATCCAGCAAGGCTCTCATTCAAAATGGAAGGAGAGATAAAGAGCTTCCAAGACAGGCAGCAACTAAAAGAATATGTGACCTCCAAACCAGCTCTGCAAGAAATTTTAAGGGGGACTCTTAAAATTCCCCTTTAAGAAGAAGTTCAGTGGAACAGTCCACAAAAACAAGGACTGAATAGATATCATGATGACACTAAACTCATATCTCTCAATAGTAACTCTGAATGTGAACGGGCTTAATGACCCCATCAAAAGGCGCAGGGTTTCAGACTGGATAAAAAAGCAGGACCCATCTATTTGCTGTCTACAAGAGACTCATTTTAGACAGAAGGACACCTACAGCCTGAAAATAAAAGGTTGGAGAACCATTTACCATTCGAATGGTCCTCAAAAGAAAGCAGGGGTAGCCATCCTTATATCAGATAAACTAAAATTTACCCCAAAGACTGTAGTGAGAGATGAAGAGGGACACTATATCATACTTAAAGGATCTATTCAACAAGAGGACTTAACAATCCTCAAATATATGCCCCGAATGTGGGAGCTGCCAAATATATCAATCAATTATTAACCAAAGTGAAGAAATACTTAGATAATAGTACACTTATACTAGGTGACTTCAATCTAGCTCTTTCTATACTCGATAGGTCTTCTAAGCACAACATCTCCAAAAAAACGAGAGCTTAAATGAGACACTGGACCAGATGGATTTCACAGATATCTACAGAACTTTACATCCAAACTCAACTGAATACACATTCTTCTCAAACGCACATGGAACTTTCTCCAGAATAGACCACATATTGGGTCACAAATCGGGTCTGAACCGGGTTACCAAAAGATTGGGATTGTTCCCTGCATATTCTCAGACCATAATGCCTTGAAATTAGAACTAAATCACAAACAAGAAGTTTGGAAGGACCTCAAACACGTGGAGGTTAAGGACCATCCTGCTAAAAGATAAAAGGGTCAACCAGGAAATTAAGGAAGAATTAAAAAGATTCATGGAAACTAATGAGAATGAAGATACAACCGTTAAAAATCTTTGGGATGCAGCAAAAGCAGTCCTAAGGGGGAAATACATCGCAATACAAGCATCCATTCAAAAACAGGAAAGAACTCAAATACAAAAGCTAACCTTACACATAAAGGAGTGAGAGAAAAAACAGCAAATAGATCCTACACCCAAGAGAAGAAGGGAGTTAATAAAGATTCGAGCAGAACTCAACGAAATCGAGATCAGAAGAACTGTGGAACAGATCAACAGAACCAGGAGTTGGTTCTTTGAAAGAATTAATAAGATAGATAAACCATTAGCCAGCCTTATTAAAAAGAAGAGAGAGAAGACTAAAAAAAATCATGAATGAGAAAGGAGAGATCACTACCAACACCAAGGAAATACAAACGATTTTAAAAACATATTATGAACAGCTATACGCCAATAAATTAGGCAATCTGGAAGAAATGGACGCATTCCTGGAAAGCCACAAACTACCAAAACTGGAACAGGAAGAAATAGAAAACCTGAACAGGCCAATAACCAGGGAGGAAATTGAAGCAGTCATCAAAAACCTCCCAAGACACAAGAGTCCAGGGCCAGATGGCTTCCCAGGGGAATTTTATCAAACGTTTAAAGAAGAAACCATACCTATTCTCCTAAAGCTGTTTGGAAAGATAGAAAGAGATGGAGTACTTCCAAATTCGTTCTATGAGGCCAGCATCACCTTAATTCCAAAACCAGACAAAGACCCCACCAAAAAGGAGAATTACAGACCAATATCCCTGATGAACATGGATGCAAAAATTCTCAACAAGATACTGGCCAATAGGATCCAACAGTACATTAAGAAAATTATTCACCATGACCAAGTAGGATTTATCCCTGGGACACAAGGCTGGTTCAACACCCGTAAAACAATCAATGTGATTCATCATATCAGCAAGAGAAAAACCAAGAACCATATGATCCTCTCATTGGATGCAGAGAAAGCATTTGACAAAATACAGCATCCATTCCTGATCAAACTCTTCAGAGTGTAGGATCGAGGGAACATTCCTCGACATCTTAAAAGCCATCTATGAAAAGCCCACAGCAAATATCATTCTCAATGGGGAAACACTGGGTGCCTTTCCCCTAAGATCAGGAACAAGACAGGGATGTCCAGTCTCACCACTGCTGTTCAACATAGTACTGGAAGTCCTAGCCTCAGCAATCAGACAACAAAAAGACATTAAAGGCATTCAAATTGGCAAAGAAGAAGTCAAACTCTCCCTCTTCGCCGATGACATGATACTCTACATAGAAAACCCAAAAGTCTCCACCCCAAGATTGCTAGAACTCATACAGCAATTCGGTAGCGTGGCAGGATACAAAATCAATGCCCAGAAGTCAGTGGCATTTCTATACACTAACAATGAGACTGAAGAAAGAGAAATTAAGGAGTCAATCCCATTTACAATTGCACCCAAAAGCATAAGATACCTAGGAATAAACCTAACCAAAGATGTAAAGGATCTATATCCTCAAAACTATAGAACACTTCTGAAAGAAATTGAGGAAGACACAAAGAGATGGAAAAATATTCCATGCTCATGGATTGGCAGAATTAATATTGTGAAAATGTCAATGTTACCCAGGGCAATATACACGTTTAATGCAATCCCTATCAAAATACCATGGACTTTCTTCAGAGAGTTAGAACAAATTATTTTAAGATTTGTGTGGAATCAGAAAAGACCCCGAATAGCCAGGGGAATTTTAAAAAAGAAAACCATATCTGGGGGCATCACAATGCCAGATTTCAGGTTGTACTACAAAGCTGTGGTCATCAAGACAGTGTGGTACTGGCACAAAAACAGACACATAGATCAGTGGAACAGAATAGAGAATCCAGAAGTGGACCCTGAACTTTATGGGCAACTAATATTCGATAAAGGAGGAAAGACTATCCATTGGAAGAAAGACAGTCTCTTCAATAAATGGTGCTGGGAAAATTGGACATCCACATGCAGAAGAATGAAACTAGACCACTCTCTTTCACCATACACAAAGATAAACTCAAAATGGATGAAAGATCTAAATGTGAGACAAGATTCCATCAAAATCCTAGAGAAGAACACAGGCAACACCCTTTTTGAACTCGGCCATAGTAACTTCTTGCAAGATACATCCACGAAGGCAAAAGAAACAAAAGCAAAAATGAACTATTGGGACTTCATCAAGATAAGAAGCTTTTGCACAGCAAAGGATACAGTCAACAAAACTCAAAGACAACCTACAGAATGGGAGAAGATATTTGCAAATGACATATCAGATAAAGGGCTAGTTTCCAAGATCTATAAAGAACTTATTAAACTCAACACCAAAGAAACAAACAATCCAATCATGAAATGGGCAAAAGACATGAACAGAAATCTCACAGAGGAAGACATAGACATGGCCAACATGCATATGAGAAAATGCTCTGCATAACTTGCCATCAGGGAAATACAAATCAAAACCACAATGAGATACCACCTCACACCAGTGAGAATGGGGAAAATTAACAAGGCAGGAAACAACAAATGTTGGAGAGGATGTGGAGAAAAGGGAACCCTCATACACTGTTGGTGGGAATGTGAACTGGTGCAGCCACTCTGGAAAACTGTGTGGAGGTTCCTCAAACAGTTAAAAATATACCTGCCCTACGACCCAGCAATTGCACTGTTGGGGATTTACCCCAAAGATACAAATGCAATGAAACGCCGGGACGCCTGCACCCCGATGTTTCTAGCAGCAATGGCCACGATAGCCAAACTGTGGAAGGAGCCTCGGTGTCCATCGAAAGATGAATGGATAAAGAAGATGTGGTTTATGTATACAATGGAATATTACTCAGCTATTAGAAATGACAAATACCCACCATTTGCTTCAATGTGGATGGAACTGGAGGGTATTATGCTGAGTGAAGTAAGTCAGTCGGAGAGGGACAAACATTATATGTTCTCATTCATTTGGGGAATATAAATAATAGTGCAAGGGAATATAAGGGAAGAGAGAAGAAATGTGTGGGAAATATCAGAAAGGGAGACAGAACGTAAAGACTGCTAACTCTGGGAAACGAACTAGGGGTGGTAGAAGGGGAGGAGGGCGGGGGGTGGGAGTGAATGGGTGACGGGCACTGGGGGTTATTCTGTATGTTAGTAAATTGAACACCAATAAAAAATAAATTAAAAAAAAAAGT	N	.	PASS	PRECISE;SVMETHOD=Snifflesv1.0.12;CHR2=chr5;END=78337731;STD_quant_start=2.905933;STD_quant_stop=0.869227;Kurtosis_quant_start=20.492129;Kurtosis_quant_stop=8.267048;SVTYPE=DEL;SUPTYPE=AL,SR;SVLEN=-6179;STRANDS=+-;STRANDS2=49,42,49,42;RE=91;REF_strand=72,61;Strandbias_pval=1;AF=0.40625	GT:DR:DV	0/1:133:91
chr5	78339882	19490	N	TTTAGTCGTCCTTTTTTTTTTTTTTTTTTTTAAATTTTTTCTTTTTTTTAATTTTTACTTATTACTGATAGGCACCACAGTGAGAGAGAGAGGCCAGGAGAGTGACACATGTCAGAGGAAGAAGCAGGCTCCATGCACGGAAAGCCCGACGTGGGATTCGATCCCTGGTCTCCAGGATCGCGCCCTGGGCCAAAGGCAGGGCCAAACCGCCTGCGACACCCGGGTCTCCACCCTTC	.	PASS	PRECISE;SVMETHOD=Snifflesv1.0.12;CHR2=chr5;END=78339891;STD_quant_start=2.484434;STD_quant_stop=6.037241;Kurtosis_quant_start=11.384269;Kurtosis_quant_stop=12.159986;SVTYPE=INS;SUPTYPE=AL;SVLEN=232;STRANDS=+-;STRANDS2=23,37,23,37;RE=59;REF_strand=80,88;Strandbias_pval=0.23007;AF=0.259912	GT:DR:DV	0/0:168:59
chr5	78347264	19491	N	TTGATTTTTTTTTTTTTTTTTGTTTTATTTTTTTTTTTTTTTTTCACCTTTTTTCTTTCTTTCATGAATAGTCACAGAGAGAGCAGAGAGAGAGGCAGAGCCCCGGCAGCGGGCGCCCGCGGCTCCCTGCCCGGGAGCCGCGAGTGGGACTTCGATGCGGGCGGGTCTCCAGGATCGCGCAACCCGGAGCCAAAGCGAGGCGCCACGCTGGGGCCACCCAGGATCCCTATATTACA	.	PASS	PRECISE;SVMETHOD=Snifflesv1.0.12;CHR2=chr5;END=78347280;STD_quant_start=4.094473;STD_quant_stop=6.034216;Kurtosis_quant_start=-0.772573;Kurtosis_quant_stop=-1.507357;SVTYPE=INS;SUPTYPE=AL;SVLEN=232;STRANDS=+-;STRANDS2=16,18,16,18;RE=34;REF_strand=62,75;Strandbias_pval=0.850255;AF=0.19883	GT:DR:DV	0/0:137:34
chr5	78352605	19492	AAGCTGTTTCTTTTTTTTTTTTTTTTTCTCA	N	.	PASS	PRECISE;SVMETHOD=Snifflesv1.0.12;CHR2=chr5;END=78352636;STD_quant_start=2.549510;STD_quant_stop=2.774887;Kurtosis_quant_start=-1.143261;Kurtosis_quant_stop=-1.268459;SVTYPE=DEL;SUPTYPE=AL;SVLEN=-31;STRANDS=+-;STRANDS2=8,8,8,8;RE=16;REF_strand=70,75;Strandbias_pval=1;AF=0.0993789	GT:DR:DV	0/0:145:16
chr5	78354745	19493	N	AAAAAGTTGGCCAAAAAAAAAAAAAGGAATTTC	.	PASS	PRECISE;SVMETHOD=Snifflesv1.0.12;CHR2=chr5;END=78354758;STD_quant_start=5.944185;STD_quant_stop=3.535534;Kurtosis_quant_start=2.530105;Kurtosis_quant_stop=1.473411;SVTYPE=INS;SUPTYPE=AL;SVLEN=31;STRANDS=+-;STRANDS2=7,17,7,17;RE=24;REF_strand=66,77;Strandbias_pval=0.181298;AF=0.143713	GT:DR:DV	0/0:143:24
chr5	78355734	19494	N	CGATATAGATTATATATTAATATTATTAATAATAT	.	PASS	PRECISE;SVMETHOD=Snifflesv1.0.12;CHR2=chr5;END=78355738;STD_quant_start=1.019049;STD_quant_stop=2.295481;Kurtosis_quant_start=19.178216;Kurtosis_quant_stop=8.536225;SVTYPE=INS;SUPTYPE=AL;SVLEN=33;STRANDS=+-;STRANDS2=26,27,26,27;RE=53;REF_strand=65,75;Strandbias_pval=0.749704;AF=0.274611	GT:DR:DV	0/0:140:53
chr5	78364820	19495	GCTTCCCGGGGATCCCTGGGTGGCGCAGCGGTTTGGCGCCTGCCTTTGGCCCAGGGCGTGATCCTGGAGAACCGGGATCGAATCCCACGTCGGGCTCCCGGTGCATGGAGCCTGCTTCTCCCTCTGCCTGTGTCTCTGCCTCCCTCTCTCTCTCTCTGTGTGTGACTATCATAAATAAATAAAAAAAAAAAATTAAAAAAAAAAAAAAAG	N	.	PASS	PRECISE;SVMETHOD=Snifflesv1.0.12;CHR2=chr5;END=78365030;STD_quant_start=2.645751;STD_quant_stop=4.878524;Kurtosis_quant_start=-1.147398;Kurtosis_quant_stop=-0.358303;SVTYPE=DEL;SUPTYPE=AL;SVLEN=-210;STRANDS=+-;STRANDS2=23,18,23,18;RE=41;REF_strand=80,82;Strandbias_pval=0.487132;AF=0.20197	GT:DR:DV	0/0:162:41
chr5	78367160	19496	TTTTTTTTTTTGTTTTGTTTTTTTTTTTTTTTTGCCTCT	N	.	PASS	PRECISE;SVMETHOD=Snifflesv1.0.12;CHR2=chr5;END=78367199;STD_quant_start=1.306094;STD_quant_stop=2.057983;Kurtosis_quant_start=-1.019443;Kurtosis_quant_stop=-1.623660;SVTYPE=DEL;SUPTYPE=AL;SVLEN=-39;STRANDS=+-;STRANDS2=21,13,21,13;RE=34;REF_strand=73,74;Strandbias_pval=0.253907;AF=0.187845	GT:DR:DV	0/0:147:34
chr5	78383779	19497	N	TCGTGGAGTATTATTTTTGTTTTTTTTGTTTTTTTTTTTTTTTTTTTTTTATTTTTTTTTTTTTTTTTTTTTTTATTTTATTGGTGTTCAATTTGCTAACATACCAGAATAACACACGGTCCCGTCACCATTCACGCCCACCCCCGCCCCCCCCTCACCCCCTTCCCCCCCCCCCCCTTACCACCCCTAGTTCTTTCCCAGGAGTTAAGCAGGCTTTGAATGGCTGTATCCCCCTTTCTGATATTTCCCACACATTTTCTTCCCCCTTCCCTTATTGTTTCCCTTATCAAACTATTATTTAGGTTCCCCAAATGGATGATAACAATATAATGTTTGTCCTTCTCTGACTGACTTACTTTCACTCAGCATAATACCCTCCAAGTTCCATCCACGTTGAAGCAAATTGGGGGTATTTGTCAGTTCTAATAGCTGAGTAATATTCCATTGATATACATAAACCACATCCTCTTTATATCCCATTCATCTTTCGTTGGAAACACAACGTGAGGCTCCGTCAAAATTTTGGACTAGTCGTGGCCATTGCTTTCTATAAACATCGGGGTGCATGTGTCCCGGCGTTCTTGCATTGTATCTTTGGGGTAAATCCCGCACAGTGCAATTGCTGGGGTCTTAGGGCAGGTATAGGGTTTAAACTGTTGAGACCCTCCACACAGTTTTTCCCACAGTGGACTGGCACCAGTTTCACAATTCCCCACCAACAGTGTAGGAAGGGTTCCCTTTCGCCCACATCCGCTCCAACATTTGTTTTTTTCGGCCGTGTTAATTTTTC	.	FAIL_NOTPRECISE	IMPRECISE;SVMETHOD=Snifflesv1.0.12;CHR2=chr5;END=78383786;STD_quant_start=1.514634;STD_quant_stop=13.625236;Kurtosis_quant_start=6.575457;Kurtosis_quant_stop=-0.943077;SVTYPE=INS;SUPTYPE=AL,SR;SVLEN=756;STRANDS=+-;STRANDS2=15,20,15,20;RE=35;REF_strand=57,65;Strandbias_pval=0.705339;AF=0.22293	GT:DR:DV	0/0:122:35
chr5	78391936	19498	N	TTTTTTTAAAAAAGAGTTTCTGTTGATATTGT	.	PASS	PRECISE;SVMETHOD=Snifflesv1.0.12;CHR2=chr5;END=78391938;STD_quant_start=0.000000;STD_quant_stop=1.145644;Kurtosis_quant_start=9.536402;Kurtosis_quant_stop=9.634890;SVTYPE=INS;SUPTYPE=AL;SVLEN=31;STRANDS=+-;STRANDS2=22,11,22,11;RE=33;REF_strand=71,85;Strandbias_pval=0.0347151;AF=0.174603	GT:DR:DV	0/0:156:33
chr5	78401011	19499	AAGTTTGGGAAATTTTCTTTCTTTTTTTTTTTTTATTTATTCATGATAGGCACACAGTGAGAGAGAGAGAGAGGCAGAGACACAGGCAGAGGGAGAAGCAGGCTCCATGCACCGGGAGCCTGACGTGGGATTCGATCCCGGATCTCCAGGATCACGCCCTGGGCCAAAGGCAGGCGCCAAACCGCTGCGCCACCCAGGGATCCCA	N	.	PASS	PRECISE;SVMETHOD=Snifflesv1.0.12;CHR2=chr5;END=78401219;STD_quant_start=3.126944;STD_quant_stop=2.349153;Kurtosis_quant_start=19.210688;Kurtosis_quant_stop=9.019988;SVTYPE=DEL;SUPTYPE=AL;SVLEN=-208;STRANDS=+-;STRANDS2=30,24,30,24;RE=54;REF_strand=80,76;Strandbias_pval=0.637072;AF=0.257143	GT:DR:DV	0/0:156:54
chr5	78402693	19500	N	AAGAGTTAACATTGGAATTGAAATTTACTGCCAGGGAGTCACTCTAGAAGTTGCAA	.	PASS	PRECISE;SVMETHOD=Snifflesv1.0.12;CHR2=chr5;END=78402693;STD_quant_start=1.607275;STD_quant_stop=3.815174;Kurtosis_quant_start=-1.461918;Kurtosis_quant_stop=-1.183621;SVTYPE=INS;SUPTYPE=AL;SVLEN=60;STRANDS=+-;STRANDS2=41,32,41,32;RE=73;REF_strand=79,75;Strandbias_pval=0.569446;AF=0.321586	GT:DR:DV	0/1:154:73
chr5	78415178	19501	N	GTTAAAAGATATTGTATTATCGCAAGAAGAATA	.	PASS	PRECISE;SVMETHOD=Snifflesv1.0.12;CHR2=chr5;END=78415180;STD_quant_start=0.000000;STD_quant_stop=1.113553;Kurtosis_quant_start=1.438471;Kurtosis_quant_stop=2.313882;SVTYPE=INS;SUPTYPE=AL;SVLEN=31;STRANDS=+-;STRANDS2=26,25,26,25;RE=51;REF_strand=65,76;Strandbias_pval=0.62425;AF=0.265625	GT:DR:DV	0/0:141:51
chr5	78415419	19502	N	AAATATATCTAGGACCTGTAATGGTAAAAATATTTGAAGGGAAATTGAGATATTGAGGGAATCCTAGAATGGA	.	FAIL_NOTPRECISE	IMPRECISE;SVMETHOD=Snifflesv1.0.12;CHR2=chr5;END=78415419;STD_quant_start=10.218761;STD_quant_stop=11.475727;Kurtosis_quant_start=-2.121211;Kurtosis_quant_stop=-1.645795;SVTYPE=INS;SUPTYPE=AL;SVLEN=75;STRANDS=+-;STRANDS2=22,30,22,30;RE=52;REF_strand=64,76;Strandbias_pval=0.744895;AF=0.270833	GT:DR:DV	0/0:140:52
chr5	78415755	19503	N	CCCCTCCCGCCCGCCAGGTTGCCGGGCTCAGTGGGGGCGGTTTGACCCCGTGAGGCCGCTGTCCCCTGGAGACCCA	.	PASS	PRECISE;SVMETHOD=Snifflesv1.0.12;CHR2=chr5;END=78415759;STD_quant_start=1.398051;STD_quant_stop=2.163751;Kurtosis_quant_start=18.080106;Kurtosis_quant_stop=5.876030;SVTYPE=INS;SUPTYPE=AL;SVLEN=72;STRANDS=+-;STRANDS2=19,26,19,26;RE=45;REF_strand=55,69;Strandbias_pval=0.861802;AF=0.266272	GT:DR:DV	0/0:124:45
chr5	78425220	19504	N	TTTTTGTTTTTTTTGTTTTTTGTTTGTTTTTGTT	.	PASS	PRECISE;SVMETHOD=Snifflesv1.0.12;CHR2=chr5;END=78425220;STD_quant_start=0.707107;STD_quant_stop=2.248456;Kurtosis_quant_start=-0.688788;Kurtosis_quant_stop=-1.001699;SVTYPE=INS;SUPTYPE=AL;SVLEN=31;STRANDS=+-;STRANDS2=24,13,24,13;RE=37;REF_strand=74,83;Strandbias_pval=0.0673248;AF=0.190722	GT:DR:DV	0/0:157:37
chr5	78430693	19505	AGAAAAATTTTTTTGAGTAACAGACACCTGCGCCCCGGGAGAGTGCGCCGAGCTCCCTAAGGGCTGCAGCGTGCACGGCGGGACCCGGCGGGACCCGGAGCAGCTGAAGGGGCTCGGGCGGCGGCTCCGCGGAGGGGGCTGCGTGGCCCCGGGAGCAGCTCGGAGGGGCTCGGGCAGAGGAAGAGGCTCCGTGCAGAGGGGGCTGCGCGGTTCCAGGAGCAGCTCGGAGGGGCTTGGGCGGCAGCTCCGCGGAGGGGGCTGCGCGGCCCGGGAGCGCGAATCCAACAGCGCAGGCCCCGGAGCACAGGGCGCCCGGACACAGCCCAGGATCCGGCCTCCCCCGGGACAGGCAGAGGCCGGGAGGGCCCAGGACAGCAAGGACGCTCCTGCCCCAGCTGAGCAGAGCAGCGGCCCCGCCCCGGAGCCTCCAGGCCCTGCAGACGGAGTTCCTGCCGGAGCTGAATCCAGGTTTCCAGAGCTGCCCCGCCACTGGGGCTGTTCCTCCTGCGGCCTCACGGGGTAAACAACCCCCACCGAGCCCTGCACCAGGCAGGGGCACAGCAGCTCCCCCAACTGCTAACACCTGAAAATCAGCACAACAGGCCCCTCCCCCAGAACACCAGCTAGACGGACAACTTCCAGGAGAAGCCAAGGGACTTAAAAAACACAGAATCAGAAGATACTCCCCGGTGGTTCTTTTTTTGTTTGTTTTTGTTTTTGTTTTGTTTTTGTTTTGTTTTGCTTTTTGATTTGTATCCTTCCCCCACCCCCTTTTTTTCTCCTTTCTTTTTCTTTCTCTTTTTCTTCTTTTTTTTTTTTTCGGTTTTTTTTTTTCTTTTTCTTCCCTTTTTTTTCTCTTTCTCTTTTCTTTCCTTCTTTCTCTCCTCTCTTTTTCTCTTTTCCCAATACAACTTGCTTTTGGCCACTCTGCACTGAGCAAAATGACTAGAAGGAAAACCTCACCTCAAAAGAAAGAATCAGAAACAGTCCTCTCTCCCACAGAGTTACAAAATCTGGATTACAATTCAATGTCAGAAAGCCAATTCAGAAGCACTATTATACAGCTACTGGTGGCTCTAGAAAAAAGTATAAAGGACTCAAGAGACTTCATGACTGCAGAATTTAGAGCTAATCAGGCAGAAATTAAACATCAATTGAATGAGATGCAATCCAAACTAGAAGTCCTAACGACGAGGGTTAACGAGGTGGAAGAACGAGTGAGTGACATAGAAGACAAGTTGATAGCAAAGAGGGAAACTGAGGAAAAAAGAGACAAACAATTAAAAGACCATGAAGATAGATTAAGGGAAATAAACGACAGCCTGAGGAAGAAAATCCTACGTTTAATTGGGGTTCCCGAGGGCGCCGAAAGGGCCAGAGGGCCAGAATATGTATTTGAACAAATTCTAGCTGAAAACTTTCCTAATCTGGGAAGGGAAACAGGCATTCAGATCCAGGAAATAGAGAGATCCCCCCCTAAAATCAATAAAAACCGTTCAACACCTCGACATTTAATTGTGAAGCTTGCAAATTCCAAAGATAAAGAGAAGATCCTTAAAGCAGCAAGAGACAAGAAATCCCTGACTTTTATGGGGAGGAGTATTAGGGTAACAGCAGACCTCTCCACAGAGACCTGGCAGGCCAGAAAGGGCTGGCAGGATATATTCAGGGTCCTAAATGAGAAGAACATGCAACCAAGAATACTTTATCCAGCAAGGCTCTCATTCAAAATGGAAGGAGAGATAAAGAGCTTCCAAGACAGGCAGCAACTAAAAGAATATGTGACCTCCAAACCAGCTCTGCAAGAAATTTTAAGGGGGACTCTTAAAATTCCCCTTTAAGAAGAAGTTCAGTGGAACAGTCCACAAAAACAAGGACTGAATAGATATCATGATGACACTAAACTCATATCTCTCAATAGTAACTCTGAATGTGAACGGGCTTAATGACCCCATCAAAAGGCGCAGGGTTTCAGACTGGATAAAAAAGCAGGACCCATCTATTTGCTGTCTACAAGAGACTCATTTTAGACAGAAGGACACCTACAGCCTGAAAATAAAAGGTTGGAGAGCCATTTACCATTCGAATGGTCCTCAAAAGAAAGCAGGGGTAGCCATCCTTAGATAAACTAAAATTTACCCCAAAGACTGTAGTGAGAGATGAAGAGGGACACTATATCATACTTAAAGGATCTATTCAACAAGAGGACTTAACAATCCTCAATATATATGCTCCGAATGTGGGAGCTGCCAAATATATCAATCAATTATTAACCAAAGTGAAGAAATACTTAGATAATAATACACTTATACTTGGTGACTTCAATCTAGCTCTTTCTATACTCGATAGGTCTTCTAAGCACAACATCTCCAAAGAAACGAGAGCTTTAAATGATACACTGGACCACATGGATTTCACAGATATCTACAGAACTTTACATCCAAACTCAACTGAATACACATTCTTCTCAAGCGCACATGGAACTTTCTCCAGAATAGACCACATATTGGGTCACAAATCGGGTCTGAACCGATACCAAAAGATTGGGATTGTCCCCTGCATATTCTCGGACCATAATGCCTTGAAATTAGAACTAAATCACAACAAGAAGTTTGGAAGGACCTCAAACACGTGGAGGTTAAGGACCATCCTGCTAAAAAATAAAAGGGTCAACCAGGAAATTAAGGAAGAATTAAAAAGATTCATGGAAACTAATGAGAATGAAGATACAACCGTTCAAAATCTTTGGGATGCAGCAAAAGCAGTCCTAAGGGGGAAATACATCGCAATACAAGCATCCATTCAAAAACTGGAAAGAACTCAAATACAAAAGCTAACCTTACACATAAAGGAGCTAGAGAAAAAACAGCAAATAGATCCTACACCCAAGAGAAGAAGGGAGTTAATAAAGATTCGAGCAGAACTCAACGAAATCGAGACCAGAAGAACTGTGGAACAGATCAACAGAACCAGGAGTTGGTTCTTTGAAAGAATTAATAAGATAGATAAACCATTAGCCAGCCTTAGTAAAAAGAAGAGAGAGAAGACTCAAATTAATAAAATCATGAATGAAAAGGAGAGATCACTACCAACACCAAGGAAATACAAACGATTTTAAAAACATATTATGAACAGCTATACGCCAATAAATTAGGCAATCTAGAAGAAATGGACGCATTCCTGGAAAGCCACAAACTACCAAAACTGGAACAGGAAGAAATAGAAAACCTGAACAGGCCAATAACCAGGGAGGAAATTGAAGCAGTCATCAAAAACCTCCCAAGACACAAGAGTCCAGGGCCAGATGGCTTCCCAGGAGAATTTTATCAAACGTTTAAAGAAGAAACCATACCTATTCTCCTAAAGCTGTTTGGAAAGATAGAAAGAGATGGAGTACTTCCAAATTCGTTCTATGAAGCCAGCATCACCTTAATTCCGAAGCCAGACAAAGACCCCGCCAAAAAGGAGAATTACAGACCAATATCCCTGATGAACATGGATGCAAAAATTCTCAACAAGATACTGGCCAATAGGATCCAACAGTACATTAAGAAAATTATTCACCATGACCAAGTAGGATTTATCCCTGGGACACAAGGCTGGTTCAACACCCGTAAAACAATCAATGTGATTCATCATATCAGCAAGAGAAAAACCAAGAACCATATGATCCTCTCATTGGATGCAGAGAAAGCATTTGACAAAATACAGCATCCATTCCTGATCAAAACTCTTCAGAGTGTAGGGATAGAGGGAACATTCCTCGACATCTTAAAAGCCATCTATGAAAAGCCCACAGCAAATATCATTCTCAATGGGGAAGCACTGGGAGCCTTTCCCCTAAGATCAGGAACAAGACAGGGATGTCCACTCTCACCACTGCTATTCAACATAGTACTGGAAGTCCTAGCCTCAGCAATCAGACAACAAAAAGACATTAAAGGCATTCAAATTGGCAAAGAAGAAGTCAAACTCTCCCTCTTCGCCGATGACATGATACTCTACATAGAAAACCCAAAAGTCTCCACCCCAAGATTGCTAGAACTCATACAGCAATTCGGTAGCGTGGCAGGATACAAAATCAATGCCCAGAAGTCAGTGGCATTTCGATACAGTAACAATGAGACTGAAGAAAGAGAAATTAAGGAGTCAATCCCATTTACAATTGCACCCAAAAGCATAAGATACCTAGGAATAAACCTAACCAAAGATGTAAAGGATCTATATCCTCAAAACTATAGAACACTTCTGAAAGAAATTGAGGAAGACACAAAGAGATGGAAAAATATTCCATGCTCATGGATTGGCAGAATTAATATTGTGAAAATGTCAATGTTACCCAGGGCAATATACACGTTTAATGCAATCCCTATCAAAATACCATGGACTTTCTTCAGAGAGTTAGAACAAATTATTTTAAGATTTGTGTGGAATCAGAAAAGACCCCGAATAGCCAAGGGAATTTTAAAAAAGAAAACCATATCTGGGGGCATCACAATGCCAGATTTCAGGTTGTACTACAAAGCTGTGGTCATCAAGACAGTGTGGTACTGGCACAAAAACAGACACATAGATCAGTGGAACAGAATAGAGAATCCAGAAGTGGACCCTGAACTTTATGGGCAACTAATATTCGATAAAGGAGGAAAGACTATCCATTGGAAGAAAGACAGTCTCTTCAATAAATGGTGCTGGGAAAATTGGACATCCACATGCAGAAGAATGAAACTAGACCACTCTCTTTCACCATACACAAAGATAAACTCAAAATGGATGAAAGATCTAAATGTGAGACAAGATTCCATCAAAATCCTAGAGAAGAACACAGGCAACACCCTTTTTGAACTCGGCCATAGTAACTTCTTGCAAGATACATCCACGAAGGCAAAAGAAACAAAAGCAAAAATGAACTATTGGGACTTCATCAAGATAAGAAGCTTTTGCACAGCAAAGGATACAGTCAACAAAACTCAAAGACAACCTACAGAATGGGAGAAGATATTTGCAAATGACATATCAGATAAAGGGCTAGTTTCCAAGATCTATAAAGAACTTATTAAACTCAACACCAAAGAAACAAACAATCCAATCATGAAATGGGCAAAAGACATGAACAGAAATCTCACAGAGGAAGACATAGACATGGCCAACATGCACATGAGAAAATGCTCTGCATCACTTGCCATCAGGGAAATACAAATCAAAACCACAATGAGATACCACCTCACACCAGTGAGAATGGGGAAAATTAACAAGGCAGGAAACAACAAATGTTGGAGAGGATGCGGAGAAAAGGGAACCCTCTTACACTGTTGGTGGGAATGTGAACTGGTGCAGCCACTCTGGAAAACTGTGTGGAGGTTCTTCAAACAGTTAAAAATATACCTGCCCTACGACCCAGCAATTGCACTGTTGGGGATTTACCCCAAAGATACAAATGCAATGAAACGCCGGGACACCTGCACCCCGATGTTTCTAGCAGCAATGGCCACGATAGCCAAACTGTGGAAGGAGCCTCGGTGTCCAACGAAAGATGAATGGATAAAGAAGATGTGGTTTATGTATACAATGGAATATTACTCAGCTATTAGAAATGACAAATACCCACCATTTGCTTCAACGTGGATGGAACTGGAGGGTATTATGCTGAGTGAAGTAAGTCAGTCGGAGAAGGACAAACATTATATGTTCTCATTCATTTGGGGAATATAAATAATAGTGAAAGGGAAAATGAGGGAAGGGAGAAGAAATGTGTGGGAAATATCAGAAAGGGAGACAGAACGTAAAGACTGCTAACTCTGGGAAACGAACTAGGGGTGGTAGAAGGGGAGGAGGGCGGGGGGTGGGAGTGAATGGGTGACGGGCACTGGGGGTTATTCTGTATGTTAGTAAATTGAACACCAATAAAAAATAAATAAATAAAAAAATAAATAAATAAAAATAAAAATAAAGAAAGAAAAAAAAA	N	.	PASS	PRECISE;SVMETHOD=Snifflesv1.0.12;CHR2=chr5;END=78436643;STD_quant_start=1.809068;STD_quant_stop=0.639602;Kurtosis_quant_start=20.718951;Kurtosis_quant_stop=15.300189;SVTYPE=DEL;SUPTYPE=AL,SR;SVLEN=-5950;STRANDS=+-;STRANDS2=41,47,41,47;RE=88;REF_strand=63,74;Strandbias_pval=1;AF=0.391111	GT:DR:DV	0/1:137:88
chr5	78439256	19506	N	AGGAAGGAAGCGAGGAAGAAGAAGGAAGGAAGTGACGGAAGGACGGAAGGGCAAGGAAG	.	PASS	PRECISE;SVMETHOD=Snifflesv1.0.12;CHR2=chr5;END=78439256;STD_quant_start=5.063878;STD_quant_stop=6.321731;Kurtosis_quant_start=8.218782;Kurtosis_quant_stop=7.222297;SVTYPE=INS;SUPTYPE=AL;SVLEN=58;STRANDS=+-;STRANDS2=25,32,25,32;RE=57;REF_strand=76,85;Strandbias_pval=0.757572;AF=0.261468	GT:DR:DV	0/0:161:57
chr5	78439743	19507	N	GAAGCCCTCCTTTTCAAAAAAAAAAAAAAAAA	.	PASS	PRECISE;SVMETHOD=Snifflesv1.0.12;CHR2=chr5;END=78439744;STD_quant_start=2.218801;STD_quant_stop=2.631174;Kurtosis_quant_start=5.062022;Kurtosis_quant_stop=4.644374;SVTYPE=INS;SUPTYPE=AL;SVLEN=33;STRANDS=+-;STRANDS2=25,27,25,27;RE=52;REF_strand=77,84;Strandbias_pval=1;AF=0.244131	GT:DR:DV	0/0:161:52
chr5	78446090	19508	GCCGCCGCCACCGCCGCCGCCGCCGCCACCAACGCCGCCG	N	.	PASS	PRECISE;SVMETHOD=Snifflesv1.0.12;CHR2=chr5;END=78446129;STD_quant_start=1.195229;STD_quant_stop=1.543033;Kurtosis_quant_start=-0.667538;Kurtosis_quant_stop=-0.638470;SVTYPE=DEL;SUPTYPE=AL;SVLEN=-39;STRANDS=+-;STRANDS2=20,23,20,23;RE=43;REF_strand=76,74;Strandbias_pval=0.729853;AF=0.222798	GT:DR:DV	0/0:150:43
chr5	78525263	19509	N	CCCCCCCCCCCCCCCCCCCCCCCCCCCCCCCCCCCCCCCCCCCCCCCCCCCCCCCCCCCCCCCCCCCCCCC	.	FAIL_NOTPRECISE	IMPRECISE;SVMETHOD=Snifflesv1.0.12;CHR2=chr5;END=78525267;STD_quant_start=3.605551;STD_quant_stop=20.418129;Kurtosis_quant_start=1.672261;Kurtosis_quant_stop=0.162235;SVTYPE=INS;SUPTYPE=AL;SVLEN=71;STRANDS=+-;STRANDS2=3,13,3,13;RE=16;REF_strand=38,40;Strandbias_pval=0.0304826;AF=0.170213	GT:DR:DV	0/0:78:16
chr5	78526157	19510	N	CGGAGGCCGGCCACTGTTTTGGAAATGAGGTGGACGAGTTTGCTTGTTGACGTGAGGGAACCCACCCCCCCAACACACCGCTCGTTTTTGGTAGAGGGTTCGCCC	.	FAIL_NOTPRECISE	IMPRECISE;SVMETHOD=Snifflesv1.0.12;CHR2=chr5;END=78526156;STD_quant_start=2.915476;STD_quant_stop=22.351734;Kurtosis_quant_start=0.548785;Kurtosis_quant_stop=0.125150;SVTYPE=INS;SUPTYPE=AL;SVLEN=59;STRANDS=+-;STRANDS2=3,10,3,10;RE=13;REF_strand=40,44;Strandbias_pval=0.135726;AF=0.134021	GT:DR:DV	0/0:84:13
chr5	78585844	19511	TACTACTATTCCACTACGTAGCCATAAAAGATACTACTATTCCACTACGTAGCCATAAAAG	N	.	PASS	PRECISE;SVMETHOD=Snifflesv1.0.12;CHR2=chr5;END=78585906;STD_quant_start=0.423659;STD_quant_stop=0.000000;Kurtosis_quant_start=6.442156;Kurtosis_quant_stop=4.831666;SVTYPE=DEL;SUPTYPE=AL;SVLEN=-62;STRANDS=+-;STRANDS2=39,39,39,39;RE=78;REF_strand=50,54;Strandbias_pval=0.88107;AF=0.428571	GT:DR:DV	0/1:104:78
chr5	78613998	19512	N	GGGGGGGGGGGGGGGGGGGGGGGGGGGGGGGGGGGGGGGGAGGGGGGGGGGGGGGGGGA	.	FAIL_NOTPRECISE	IMPRECISE;SVMETHOD=Snifflesv1.0.12;CHR2=chr5;END=78614016;STD_quant_start=5.890671;STD_quant_stop=12.533954;Kurtosis_quant_start=5.088940;Kurtosis_quant_stop=2.722537;SVTYPE=INS;SUPTYPE=AL;SVLEN=33;STRANDS=+-;STRANDS2=7,9,7,9;RE=16;REF_strand=35,45;Strandbias_pval=1;AF=0.166667	GT:DR:DV	0/0:80:16
chr5	78666532	19513	N	GGGGGGGGGGGGGGGGGGGGGCGGGGGGGGGGGGGGGGGGGGGGGGGGGGGGGGGGGGGGGGGGGGGGGGGGGGGGGGGTGGGGGGGGGGGGGGGGGG	.	FAIL_NOTPRECISE	IMPRECISE;SVMETHOD=Snifflesv1.0.12;CHR2=chr5;END=78666550;STD_quant_start=16.852300;STD_quant_stop=51.583912;Kurtosis_quant_start=3.419569;Kurtosis_quant_stop=2.284723;SVTYPE=INS;SUPTYPE=AL;SVLEN=75;STRANDS=+-;STRANDS2=10,2,10,2;RE=12;REF_strand=37,36;Strandbias_pval=0.0575205;AF=0.141176	GT:DR:DV	0/0:73:12
chr5	78675966	19514	N	GGGTGGGGGGGGAAGGGGGGGGGGGAGGGGGGGAAGGGGGGGGGGGGGGGGGGGT	.	FAIL_NOTPRECISE	IMPRECISE;SVMETHOD=Snifflesv1.0.12;CHR2=chr5;END=78675978;STD_quant_start=6.519202;STD_quant_stop=22.210358;Kurtosis_quant_start=2.802427;Kurtosis_quant_stop=0.246583;SVTYPE=INS;SUPTYPE=AL;SVLEN=54;STRANDS=+-;STRANDS2=12,3,12,3;RE=15;REF_strand=31,41;Strandbias_pval=0.0111464;AF=0.172414	GT:DR:DV	0/0:72:15
chr5	78844029	19515	N	GGGGTACTTACGTTTTTTTTTTTTTTGTTTTTTTAAAGAGAAATGGTTATTTATATTATTCATGATAGTCACACAGAGATAAGAAGAGGCCAAGAGACCGGCAAGGGAGAAGCAGGCTCCATGCACCGAAGCCCGACGTATGGATTTCGATCCTGGTCTCCAGGATCGCGCCCTGGGCCAAAGGCAGGCGCCAAACCGCTGCGGGCCCCCAGGATCCC	.	PASS	PRECISE;SVMETHOD=Snifflesv1.0.12;CHR2=chr5;END=78844039;STD_quant_start=4.277162;STD_quant_stop=4.684141;Kurtosis_quant_start=11.481894;Kurtosis_quant_stop=12.682563;SVTYPE=INS;SUPTYPE=AL;SVLEN=208;STRANDS=+-;STRANDS2=33,35,33,35;RE=68;REF_strand=60,52;Strandbias_pval=0.541044;AF=0.377778	GT:DR:DV	0/1:112:68
chr5	78860909	19516	TCCTTTTTATTTTTTTTTATTTATTTTTTTTTTAGTTTG	N	.	PASS	PRECISE;SVMETHOD=Snifflesv1.0.12;CHR2=chr5;END=78860948;STD_quant_start=2.531057;STD_quant_stop=2.567830;Kurtosis_quant_start=-1.711430;Kurtosis_quant_stop=-1.692275;SVTYPE=DEL;SUPTYPE=AL;SVLEN=-39;STRANDS=+-;STRANDS2=39,26,39,26;RE=65;REF_strand=64,43;Strandbias_pval=1;AF=0.377907	GT:DR:DV	0/1:107:65
chr5	78863674	19517	N	CCAGCCCGCCCGCCCGCCCTCCCATCCCTCACTC	.	FAIL_NOTPRECISE	IMPRECISE;SVMETHOD=Snifflesv1.0.12;CHR2=chr5;END=78863679;STD_quant_start=6.123724;STD_quant_stop=11.987493;Kurtosis_quant_start=3.519455;Kurtosis_quant_stop=-0.157855;SVTYPE=INS;SUPTYPE=AL;SVLEN=37;STRANDS=+-;STRANDS2=6,5,6,5;RE=11;REF_strand=53,33;Strandbias_pval=0.746835;AF=0.113402	GT:DR:DV	0/0:86:11
chr5	79007907	19518	N	AAAGTTAAGGAAAGGGGAGCCCTGGGGTGGCGCAGCGGTTGGGCGACGGCCTTTGGCCTGGGCGGGATCCGGGAGAACGGGATCGAATCCCATAGCAGGCCCCGATGCATGGAGCCGCGTCCCCGCTGCCGGTGTCTCTCTCTCTCGCTCTCTCTCTTCGAAGAGCATAGTAAATAAAGAAAAAAAATTAAAAAAAAGAAAAAA	.	PASS	PRECISE;SVMETHOD=Snifflesv1.0.12;CHR2=chr5;END=79007910;STD_quant_start=0.774597;STD_quant_stop=5.632051;Kurtosis_quant_start=-1.481567;Kurtosis_quant_stop=-0.125017;SVTYPE=INS;SUPTYPE=AL;SVLEN=220;STRANDS=+-;STRANDS2=20,31,20,31;RE=51;REF_strand=32,44;Strandbias_pval=0.854272;AF=0.401575	GT:DR:DV	0/1:76:51
chr5	79031268	19519	TGATAATAAACTGAAATAATGATAATAAACTGAAATAA	N	.	PASS	PRECISE;SVMETHOD=Snifflesv1.0.12;CHR2=chr5;END=79031306;STD_quant_start=1.426785;STD_quant_stop=1.164965;Kurtosis_quant_start=-1.453672;Kurtosis_quant_stop=-1.529622;SVTYPE=DEL;SUPTYPE=AL;SVLEN=-38;STRANDS=+-;STRANDS2=24,32,24,32;RE=56;REF_strand=42,43;Strandbias_pval=0.492666;AF=0.397163	GT:DR:DV	0/1:85:56
chr5	79043634	19520	CAGATTCATCACCTATAACAGATTCATCACCTATAA	N	.	PASS	PRECISE;SVMETHOD=Snifflesv1.0.12;CHR2=chr5;END=79043670;STD_quant_start=0.475191;STD_quant_stop=0.000000;Kurtosis_quant_start=0.716020;Kurtosis_quant_stop=0.817065;SVTYPE=DEL;SUPTYPE=AL;SVLEN=-36;STRANDS=+-;STRANDS2=30,32,30,32;RE=62;REF_strand=53,52;Strandbias_pval=0.873055;AF=0.371257	GT:DR:DV	0/1:105:62
chr5	79046713	19521	N	CAACAACTGCTCCTTTTTTTTTTTTTTTTTTTTTTTTTTTT	.	PASS	PRECISE;SVMETHOD=Snifflesv1.0.12;CHR2=chr5;END=79046722;STD_quant_start=2.981424;STD_quant_stop=2.081666;Kurtosis_quant_start=8.249363;Kurtosis_quant_stop=6.690414;SVTYPE=INS;SUPTYPE=AL;SVLEN=33;STRANDS=+-;STRANDS2=22,15,22,15;RE=37;REF_strand=57,53;Strandbias_pval=0.451361;AF=0.251701	GT:DR:DV	0/0:110:37
chr5	79048397	19522	N	AGCCCCGGAGCCCGGGAACGCGAGCCCCCGGAGCGCGGAGGCCCGGAGCACAACGCGGAACCGGAAACGC	.	FAIL_NOTPRECISE	IMPRECISE;SVMETHOD=Snifflesv1.0.12;CHR2=chr5;END=79048426;STD_quant_start=15.275629;STD_quant_stop=11.270957;Kurtosis_quant_start=-1.503772;Kurtosis_quant_stop=1.093742;SVTYPE=INS;SUPTYPE=AL;SVLEN=47;STRANDS=+-;STRANDS2=32,27,32,27;RE=59;REF_strand=57,55;Strandbias_pval=0.748186;AF=0.345029	GT:DR:DV	0/1:112:59
chr5	79081758	19523	TAAAGATGAAAGAAAAAAAAATAAAGATGAAAGAAAAAAAAA	N	.	PASS	PRECISE;SVMETHOD=Snifflesv1.0.12;CHR2=chr5;END=79081792;STD_quant_start=2.520881;STD_quant_stop=2.170179;Kurtosis_quant_start=-2.080063;Kurtosis_quant_stop=-1.717999;SVTYPE=DEL;SUPTYPE=AL;SVLEN=-34;STRANDS=+-;STRANDS2=32,30,32,30;RE=62;REF_strand=49,43;Strandbias_pval=0.870421;AF=0.402597	GT:DR:DV	0/1:92:62
chr5	79107217	19524	N	AAAAAAACAAAAAAAAAAAAAAACAAAAAAACAAAAAAAAAAAAAAAAAAAAAAAAAAAAAAAAAAAAAAAATCAAAAAAAAAAAAGGAACGGGGCAAAAGG	.	FAIL_NOTPRECISE	IMPRECISE;SVMETHOD=Snifflesv1.0.12;CHR2=chr5;END=79107250;STD_quant_start=23.790755;STD_quant_stop=34.889827;Kurtosis_quant_start=-0.927694;Kurtosis_quant_stop=-1.431065;SVTYPE=INS;SUPTYPE=AL;SVLEN=77;STRANDS=+-;STRANDS2=2,13,2,13;RE=15;REF_strand=44,40;Strandbias_pval=0.00529928;AF=0.151515	GT:DR:DV	0/0:84:15
chr5	79166121	19525	AGAAAACCAATCCAATGGGATCTGGTGGCGCAGTGGTTTAGCGCCTGCCTTTAGGGCGATCCTGGAGACCGGATCGAATCCCACGTCAGGTCGTGCATGGAGTTCTTCTCCTTGCTTTTTCTGCAAATTCTCTTCTGTATATCATAAATAAATAAAAATTAAAAAAAAAAAATTTAAAAAAAAAAAAAAAAAAAAAAAAA	N	.	PASS	PRECISE;SVMETHOD=Snifflesv1.0.12;CHR2=chr5;END=79166321;STD_quant_start=1.770122;STD_quant_stop=1.712698;Kurtosis_quant_start=-1.922806;Kurtosis_quant_stop=8.875319;SVTYPE=DEL;SUPTYPE=AL;SVLEN=-200;STRANDS=+-;STRANDS2=19,12,19,12;RE=31;REF_strand=48,39;Strandbias_pval=0.673741;AF=0.262712	GT:DR:DV	0/0:87:31
chr5	79212085	19526	AACCAACTAGTTTAGAAACCAACTAGTTTAG	N	.	PASS	PRECISE;SVMETHOD=Snifflesv1.0.12;CHR2=chr5;END=79212117;STD_quant_start=1.666667;STD_quant_stop=1.632993;Kurtosis_quant_start=-1.743909;Kurtosis_quant_stop=-1.802811;SVTYPE=DEL;SUPTYPE=AL;SVLEN=-32;STRANDS=+-;STRANDS2=20,16,20,16;RE=36;REF_strand=41,40;Strandbias_pval=0.690555;AF=0.307692	GT:DR:DV	0/1:81:36
chr5	79222424	19527	N	CCCAGTGATGTCTCGCATGATAGTTGGGTCAAGAGAGCAACATGTCCAAGGT	.	PASS	PRECISE;SVMETHOD=Snifflesv1.0.12;CHR2=chr5;END=79222426;STD_quant_start=8.977750;STD_quant_stop=8.871302;Kurtosis_quant_start=2.828331;Kurtosis_quant_stop=1.684187;SVTYPE=INS;SUPTYPE=AL;SVLEN=50;STRANDS=+-;STRANDS2=21,20,21,20;RE=41;REF_strand=53,54;Strandbias_pval=1;AF=0.277027	GT:DR:DV	0/0:107:41
chr5	79225315	19528	N	ACCCCCAAAAAAAAAAAAAAAGAAAAATTAAAAAATGGGA	.	FAIL_NOTPRECISE	IMPRECISE;SVMETHOD=Snifflesv1.0.12;CHR2=chr5;END=79226082;STD_quant_start=403.604509;STD_quant_stop=453.806126;Kurtosis_quant_start=-1.606242;Kurtosis_quant_stop=-1.486259;SVTYPE=INS;SUPTYPE=AL,SR;SVLEN=59;STRANDS=+-;STRANDS2=8,7,8,7;RE=15;REF_strand=50,51;Strandbias_pval=1;AF=0.12931	GT:DR:DV	0/0:101:15
chr5	79250277	19529	GGCCGGCCTCGTCCTGCTCCGGCAGGCCAGGC	N	.	PASS	PRECISE;SVMETHOD=Snifflesv1.0.12;CHR2=chr5;END=79250309;STD_quant_start=0.000000;STD_quant_stop=0.000000;Kurtosis_quant_start=0.934783;Kurtosis_quant_stop=0.974717;SVTYPE=DEL;SUPTYPE=AL;SVLEN=-32;STRANDS=+-;STRANDS2=24,22,24,22;RE=46;REF_strand=50,42;Strandbias_pval=0.857408;AF=0.333333	GT:DR:DV	0/1:92:46
chr5	79358194	19530	GCTTTTGCACCACAATGGCAGGATTAGGCAGTTGTTACAAAGACCATTAG	N	.	PASS	PRECISE;SVMETHOD=Snifflesv1.0.12;CHR2=chr5;END=79358244;STD_quant_start=0.000000;STD_quant_stop=0.000000;Kurtosis_quant_start=1.786706;Kurtosis_quant_stop=3.513656;SVTYPE=DEL;SUPTYPE=AL;SVLEN=-50;STRANDS=+-;STRANDS2=21,30,21,30;RE=51;REF_strand=56,58;Strandbias_pval=0.399873;AF=0.309091	GT:DR:DV	0/1:114:51
chr5	79367947	19531	N	TCTTCGTGAGGGGTTGCGCGGACCGGGAGCGCGAATCAA	.	PASS	PRECISE;SVMETHOD=Snifflesv1.0.12;CHR2=chr5;END=79367947;STD_quant_start=0.500000;STD_quant_stop=1.500000;Kurtosis_quant_start=8.208934;Kurtosis_quant_stop=8.136290;SVTYPE=INS;SUPTYPE=AL;SVLEN=43;STRANDS=+-;STRANDS2=13,11,13,11;RE=24;REF_strand=32,39;Strandbias_pval=0.484815;AF=0.252632	GT:DR:DV	0/0:71:24
chr5	79376464	19532	N	TGCTAAAAAAAAAAAAAAAAAAAAAAGAAAAGTAA	.	PASS	PRECISE;SVMETHOD=Snifflesv1.0.12;CHR2=chr5;END=79376465;STD_quant_start=4.066751;STD_quant_stop=4.350066;Kurtosis_quant_start=0.144664;Kurtosis_quant_stop=0.276294;SVTYPE=INS;SUPTYPE=AL;SVLEN=37;STRANDS=+-;STRANDS2=12,14,12,14;RE=26;REF_strand=34,47;Strandbias_pval=0.82062;AF=0.242991	GT:DR:DV	0/0:81:26
chr5	79428436	19533	N	CCTGCGGTTCCCTTCTTGGGGGCAGGGGCACTTATTTGAATTGCAGGTCCCAACTGCGAGGAGGCGTGCTCTA	.	PASS	PRECISE;SVMETHOD=Snifflesv1.0.12;CHR2=chr5;END=79428437;STD_quant_start=0.420084;STD_quant_stop=1.894264;Kurtosis_quant_start=10.483509;Kurtosis_quant_stop=0.743221;SVTYPE=INS;SUPTYPE=AL;SVLEN=72;STRANDS=+-;STRANDS2=15,19,15,19;RE=34;REF_strand=45,59;Strandbias_pval=1;AF=0.246377	GT:DR:DV	0/0:104:34
chr5	79432170	19534	N	TCTGTTTGCTCTTATTTTTTTTTAACTTTTTATTTATTTATTTCTGATAGTCACAGAGAGAGAGAGAGGCACAGAGACACATGCAGAGGGAGAAGCCGGCCTCCATGCACCGGGAGCCCGACGTTGGGATTCGGATTCCCGGGGTCTCCCGGATCGCGCCCTTCGGCCAAAGGCAGCGCCCAAACCGCTGGCCACCAGGGAATCC	.	PASS	PRECISE;SVMETHOD=Snifflesv1.0.12;CHR2=chr5;END=79432181;STD_quant_start=1.677051;STD_quant_stop=4.697074;Kurtosis_quant_start=9.691295;Kurtosis_quant_stop=10.056346;SVTYPE=INS;SUPTYPE=AL;SVLEN=205;STRANDS=+-;STRANDS2=28,37,28,37;RE=65;REF_strand=46,53;Strandbias_pval=0.748897;AF=0.396341	GT:DR:DV	0/1:99:65
chr5	79469465	19535	N	CTTTTTTTTTTTTTTGTTTTTTTTTTAATTTTAATTTTTTGTTTATTGGTGTTCCAATTTACTAACATACAGAATAACACCCAGTGACCGTCACCCATTACTCCCACCCCCCGCCCTCCTCCCCTTCTAACCACCCCTAGTTCGTTTTCCCCAGAGTTAGCAGTCTTTACTTCGGTCTCACTTTCTGATATGTTCCCACAACATTTCTTCTCCCTTCCCTTATTTTCCCTTTTCCTATTATTATAAATCCCCAAATGAAGGAGAACATATTAATGTTGGTCCGTCTCCGACTGACTTACTTCACGCAGCAGCACAG	.	PASS	PRECISE;SVMETHOD=Snifflesv1.0.12;CHR2=chr5;END=79469465;STD_quant_start=2.989565;STD_quant_stop=8.496323;Kurtosis_quant_start=2.459304;Kurtosis_quant_stop=2.524961;SVTYPE=INS;SUPTYPE=AL;SVLEN=310;STRANDS=+-;STRANDS2=16,16,16,16;RE=32;REF_strand=58,48;Strandbias_pval=0.68877;AF=0.231884	GT:DR:DV	0/0:106:32
chr5	79502453	19536	N	GACTCAATCGTTGTTTTTTTTTTTTTAATTTTTTTGTTATTTATTCAGGAAGGCACACAGTGAGAGAGAGAGGCAGAGGACACAGGCAGAGGAGAAGCATGCTCGCATGCACCGGGAGCCTGACGTGGGATGCGATACCGGATCTCAAGGATCGCGGCCCTGGGGCCAAAGGACAGGCGGGCCAAAGCCGCTGCGGCCACCCAGGGATCCCA	.	PASS	PRECISE;SVMETHOD=Snifflesv1.0.12;CHR2=chr5;END=79502459;STD_quant_start=2.661030;STD_quant_stop=4.116545;Kurtosis_quant_start=25.685112;Kurtosis_quant_stop=18.145430;SVTYPE=INS;SUPTYPE=AL;SVLEN=206;STRANDS=+-;STRANDS2=38,36,38,36;RE=74;REF_strand=56,60;Strandbias_pval=0.766267;AF=0.389474	GT:DR:DV	0/1:116:74
chr5	79591553	19537	N	TAACCACTCCTTATTTTTATTTTTTTAAATTTTTTGTAATGTTTTATTTTTAGGATAGTCCACCGAGAGAGAGAGAGAGGGCAGAGACGACGAGGCAGAGGAAGAAGCAGAGCTCCATGCACCGGGAGCCCGATGTGGGATCGATCCAGTCTCCAGGATCACGCTCACGCCCTGGGCCAAAGGCAGGCGCCAAACAGCTGCGCCAACCCGGGGATTTCCCC	.	PASS	PRECISE;SVMETHOD=Snifflesv1.0.12;CHR2=chr5;END=79591563;STD_quant_start=3.267487;STD_quant_stop=5.622957;Kurtosis_quant_start=24.430062;Kurtosis_quant_stop=11.531922;SVTYPE=INS;SUPTYPE=AL,SR;SVLEN=213;STRANDS=+-;STRANDS2=31,38,31,38;RE=69;REF_strand=49,55;Strandbias_pval=0.876394;AF=0.398844	GT:DR:DV	0/1:104:69
chr5	79631675	19538	N	GTTCTGTTTTTTTTTTTTGGATCATAAAGTGTT	.	PASS	PRECISE;SVMETHOD=Snifflesv1.0.12;CHR2=chr5;END=79631678;STD_quant_start=5.540758;STD_quant_stop=5.848077;Kurtosis_quant_start=0.801314;Kurtosis_quant_stop=-0.405868;SVTYPE=INS;SUPTYPE=AL;SVLEN=31;STRANDS=+-;STRANDS2=6,4,6,4;RE=10;REF_strand=41,45;Strandbias_pval=0.519565;AF=0.104167	GT:DR:DV	0/0:86:10
chr5	79632337	19539	N	ATGTTAAACTTTGTTATTGGGGATCCCTGGGTGGCGCAGCGGTTTGGGCGCCTGCCTTTGGCCCAGGGAGCGAGCACTGGAGACCCGGGATCGAATCCCACATCGGGCCGCCCGGTGCCATGGAGCCCTGCTTCTCTCTACCGCTGCACTGTGTCGCTGCCTCTCTGCATCTCACTGTGTGCCTAATCAGAAAGAAATAAAAATAAATAAAAAAA	.	PASS	PRECISE;SVMETHOD=Snifflesv1.0.12;CHR2=chr5;END=79632359;STD_quant_start=3.861741;STD_quant_stop=6.355415;Kurtosis_quant_start=13.947903;Kurtosis_quant_stop=8.285970;SVTYPE=INS;SUPTYPE=AL;SVLEN=210;STRANDS=+-;STRANDS2=21,25,21,25;RE=46;REF_strand=39,48;Strandbias_pval=1;AF=0.345865	GT:DR:DV	0/1:87:46
chr5	79642421	19540	N	TGGAGGCCTGTTTTCTTTTTTTGTTTTTTTTTTTTTTTTTTTTTTCTTTTTTATGTTTGGT	.	PASS	PRECISE;SVMETHOD=Snifflesv1.0.12;CHR2=chr5;END=79642433;STD_quant_start=3.758324;STD_quant_stop=4.392228;Kurtosis_quant_start=15.550607;Kurtosis_quant_stop=13.709864;SVTYPE=INS;SUPTYPE=AL;SVLEN=44;STRANDS=+-;STRANDS2=19,30,19,30;RE=49;REF_strand=31,45;Strandbias_pval=0.853598;AF=0.392	GT:DR:DV	0/1:76:49
chr5	79667609	19541	N	GAAAAAAAGAACTTCTAGGAAAAATAAATAAATAAATAAATAAAAAAA	.	PASS	PRECISE;SVMETHOD=Snifflesv1.0.12;CHR2=chr5;END=79667611;STD_quant_start=1.391941;STD_quant_stop=3.391165;Kurtosis_quant_start=6.159008;Kurtosis_quant_stop=3.008217;SVTYPE=INS;SUPTYPE=AL;SVLEN=48;STRANDS=+-;STRANDS2=27,37,27,37;RE=64;REF_strand=52,56;Strandbias_pval=0.527108;AF=0.372093	GT:DR:DV	0/1:108:64
chr5	79675672	19542	N	GAAAAGTGTAGGGGGGGGGGGGGAGGGGGGGGGGGGTGGGATGGTTAA	.	FAIL_NOTPRECISE	IMPRECISE;SVMETHOD=Snifflesv1.0.12;CHR2=chr5;END=79675694;STD_quant_start=5.558777;STD_quant_stop=30.852877;Kurtosis_quant_start=0.424192;Kurtosis_quant_stop=4.511922;SVTYPE=INS;SUPTYPE=AL;SVLEN=61;STRANDS=+-;STRANDS2=10,5,10,5;RE=15;REF_strand=46,54;Strandbias_pval=0.170484;AF=0.130435	GT:DR:DV	0/0:100:15
chr5	79680191	19543	N	CATCAGAAAAAACCATAATCCAAAAAATAACCTGAATTCCCAAGCGGACACGCACGGTT	.	FAIL_NOTPRECISE	IMPRECISE;SVMETHOD=Snifflesv1.0.12;CHR2=chr5;END=79680221;STD_quant_start=15.872599;STD_quant_stop=12.730303;Kurtosis_quant_start=19.881371;Kurtosis_quant_stop=3.293884;SVTYPE=INS;SUPTYPE=AL;SVLEN=63;STRANDS=+-;STRANDS2=29,38,29,38;RE=67;REF_strand=37,48;Strandbias_pval=1;AF=0.440789	GT:DR:DV	0/1:85:67
chr5	79708380	19544	N	CTTGGCGACCCTGGGTGGCCGCAGTGGTTTGGCGCTGCCTTTTGCCCAGGGCACGATCTGGCGACCCTCTGGATCGAATCCCACGTCAGGTCTCCCGGTGCATGTGAGAGCCTGCTTTCTCCTCTGCCTGTGTCTCTGACCTCTCTATCTCTCTCTGCTGACTATCATAAATAATAAAAATAAAAAAAAAAAAAAAAAAAACCTCCCT	.	PASS	PRECISE;SVMETHOD=Snifflesv1.0.12;CHR2=chr5;END=79708391;STD_quant_start=3.316625;STD_quant_stop=4.171331;Kurtosis_quant_start=10.187178;Kurtosis_quant_stop=9.969828;SVTYPE=INS;SUPTYPE=AL;SVLEN=209;STRANDS=+-;STRANDS2=32,28,32,28;RE=60;REF_strand=57,45;Strandbias_pval=0.87022;AF=0.37037	GT:DR:DV	0/1:102:60
chr5	79721449	19545	N	GTTATGGTAGTACTTTCCAATTACAGAAAAGGAAAACAACAAGGGGAATTGCTCATCCCCCCCCTCCCCCCTCCTCCCCCTCCTCCCCTCAGAACTCTTAAAGCCTTGTGGGACAAAGCCCTCAAATTTAGATAGACATAAAAACTGATGGTAGGGAGATGGGAGGAGCCCCCCATCCCTATGGTAAAAGCGTTCTAGCTGAGTGCCCCTCTCATCCTCTACTGACAACACGTTCTTG	.	FAIL_NOTPRECISE	IMPRECISE;SVMETHOD=Snifflesv1.0.12;CHR2=chr5;END=79721475;STD_quant_start=38.852999;STD_quant_stop=47.352109;Kurtosis_quant_start=5.239724;Kurtosis_quant_stop=1.351685;SVTYPE=INS;SUPTYPE=AL;SVLEN=195;STRANDS=+-;STRANDS2=16,20,16,20;RE=36;REF_strand=57,57;Strandbias_pval=0.573135;AF=0.24	GT:DR:DV	0/0:114:36
chr5	79743974	19546	N	GAAACGACGCTAAAGCGCGGGATCCCCTGGGTGTCGCATAGGCTTTGGCAAACTGCCTTTGGCCGGGGCGCGACCTGGAGACCCGGGAGCGATCCCACATTCGGGATGTCCAGCATGGAGCCTGCTTCTCCCTCTGCCTTGTTGTCTCTGCCTCCTGCTTCTCTCTGTGTGGACTATCATGCAATAAATAAATAAATCTAAAAAAACCATAAAAACA	.	PASS	PRECISE;SVMETHOD=Snifflesv1.0.12;CHR2=chr5;END=79743990;STD_quant_start=1.326130;STD_quant_stop=5.199469;Kurtosis_quant_start=-1.561535;Kurtosis_quant_stop=-0.075040;SVTYPE=INS;SUPTYPE=AL;SVLEN=204;STRANDS=+-;STRANDS2=30,28,30,28;RE=58;REF_strand=50,49;Strandbias_pval=1;AF=0.369427	GT:DR:DV	0/1:99:58
chr5	79758557	19547	N	GCGTGTGAGTCAAGCTCGGAGCGGGGACTCAGCATGGCGTCTGCTTTGCGTTCTCCAGCTCCTCTGGCCCGCCCACAAATGTGTTCTACCTCTTTAAAACAAATAATAAGATGTTTAAATTAAAATAAGAAAAGGGGATACCCTGGGTGGTCTCTCAGCGGTTTATCCCATCATTAGCCCAGGGCCTGATCCTG	.	PASS	PRECISE;SVMETHOD=Snifflesv1.0.12;CHR2=chr5;END=79758559;STD_quant_start=0.277350;STD_quant_stop=5.196152;Kurtosis_quant_start=-1.355417;Kurtosis_quant_stop=-1.390234;SVTYPE=INS;SUPTYPE=AL;SVLEN=196;STRANDS=+-;STRANDS2=11,16,11,16;RE=27;REF_strand=33,37;Strandbias_pval=0.652024;AF=0.278351	GT:DR:DV	0/0:70:27
chr5	79876452	19548	N	AGTACCTGTCCCTTGGACGTTCACCCTACATGCCCGGGTCGTTCCTTAGATCGTGTCTGTATCCGTTTTTCCTTTCCGGTTAGCGTTCCGAAGTTGTGCCATGTCCTGTAATTTCAGGGCAGGGAAACAGTTCCGTGCCGTTAGATTTCCCGTTCCTGGTCCGGGTCAACGGGCCGTTCCCTTCTTGCTTTCATTGGCCCTGACTTTCCGTTCATTACCCCTGTCCTTTCCGTTCCGTCCCGTTCTTGCTCCCTTACTGCCCCTCTCTCTTTCGTCCCCCCGTACTCGCCTTTCCCCTCCTGCCACCCCCCCTGCCTCTACGCTCCCTAATGTTGTCGCAACACAGACGCGCAACGGTCATTCTCCCCCTTCGTCCCTCACGTCTTCCTTCTGCGCCTG	.	FAIL_NOTPRECISE	IMPRECISE;SVMETHOD=Snifflesv1.0.12;CHR2=chr5;END=79876652;STD_quant_start=75.702048;STD_quant_stop=329.716848;Kurtosis_quant_start=1.368492;Kurtosis_quant_stop=-1.072819;SVTYPE=INS;SUPTYPE=AL,SR;SVLEN=594;STRANDS=+-;STRANDS2=8,5,8,5;RE=13;REF_strand=16,40;Strandbias_pval=0.0488232;AF=0.188406	GT:DR:DV	0/0:56:13
chr5	79924995	19549	CTCTCTCTCTCTCTCTCTCTCTCTCTCTCTCT	N	.	PASS	PRECISE;SVMETHOD=Snifflesv1.0.12;CHR2=chr5;END=79925027;STD_quant_start=0.471405;STD_quant_stop=0.000000;Kurtosis_quant_start=-1.099678;Kurtosis_quant_stop=-1.206224;SVTYPE=DEL;SUPTYPE=AL;SVLEN=-32;STRANDS=+-;STRANDS2=19,17,19,17;RE=36;REF_strand=39,32;Strandbias_pval=0.840467;AF=0.336449	GT:DR:DV	0/1:71:36
chr5	79933485	19550	N	AGACAAGAAAATGTGGGATCCCCTGGGTGGCTCATCTGTTTGGCGACTGGCCTTTGGCCCGGGCGCGATCCTGGAGACCCCCCCGGGCTCGAATCCCACTTTCGGGCCTCCCGGTGCCTGGCGCCTGCTTCTGCCTCTGCCTGTGTCTCTGCCCCCTCTCTCTCTCTCTGTGGACTATCATAAATAAATAAAAATTAAAACAAAAAAAAAAAAAAACC	.	PASS	PRECISE;SVMETHOD=Snifflesv1.0.12;CHR2=chr5;END=79933501;STD_quant_start=5.233670;STD_quant_stop=7.265164;Kurtosis_quant_start=1.895167;Kurtosis_quant_stop=2.824312;SVTYPE=INS;SUPTYPE=AL,SR;SVLEN=207;STRANDS=+-;STRANDS2=25,21,25,21;RE=46;REF_strand=36,35;Strandbias_pval=0.709715;AF=0.393162	GT:DR:DV	0/1:71:46
chr5	79936189	19551	CACTTCAGTGAAGTTGTTTGTTTTAAACTATAAAAGAACAGAATACCTGACAAATGATATGCATTCAGTACACATCCAATAAAACCAAAATTTAAACATGATGAACTCATTACCCATCCTTCC	N	.	PASS	PRECISE;SVMETHOD=Snifflesv1.0.12;CHR2=chr5;END=79936306;STD_quant_start=5.612486;STD_quant_stop=3.000000;Kurtosis_quant_start=-1.711062;Kurtosis_quant_stop=-1.547748;SVTYPE=DEL;SUPTYPE=AL;SVLEN=-117;STRANDS=+-;STRANDS2=12,13,12,13;RE=25;REF_strand=39,42;Strandbias_pval=1;AF=0.235849	GT:DR:DV	0/0:81:25
chr5	79968786	19552	N	TGCCCCGGAGTCGGGGAGCCCCTGGAGCACCGCGGGGCCCCGAAGCAGAGGCGGCCCCGCACAAGGGGAGCCCCTGGAGGCAGTTGCGCCGGAGCAAGAGGGAGGCCCTGAAGCC	.	FAIL_NOTPRECISE	IMPRECISE;SVMETHOD=Snifflesv1.0.12;CHR2=chr5;END=79968800;STD_quant_start=5.000000;STD_quant_stop=10.151628;Kurtosis_quant_start=11.792314;Kurtosis_quant_stop=1.870953;SVTYPE=INS;SUPTYPE=AL;SVLEN=115;STRANDS=+-;STRANDS2=21,16,21,16;RE=37;REF_strand=61,46;Strandbias_pval=1;AF=0.256944	GT:DR:DV	0/0:107:37
chr5	79969615	19553	N	CTATAGATCTATCTATATCTATATCTATATTTATTATATT	.	PASS	PRECISE;SVMETHOD=Snifflesv1.0.12;CHR2=chr5;END=79969625;STD_quant_start=2.054805;STD_quant_stop=6.018490;Kurtosis_quant_start=2.062349;Kurtosis_quant_stop=2.655176;SVTYPE=INS;SUPTYPE=AL;SVLEN=39;STRANDS=+-;STRANDS2=22,15,22,15;RE=37;REF_strand=60,45;Strandbias_pval=0.848561;AF=0.260563	GT:DR:DV	0/0:105:37
chr5	80007942	19554	N	GCTCCTCTTTTTTTTTTTTTTTTTTTTTTTAATTGTTTTTTTAAATTTTTATTTGATTTCATGATAGTCCCACACAAGAGAGAGAGAGAGAGAAGCAGAGACACAGCAGAGGGAGAAGAGGCTCCATGCACCGAGAAGCCCGAATGTGGGGATTCGAAATCCCGGGTCTCTCCAGGATCACGCCCTGGGCCCAAAGGCAGGCGGCCAAACCGCTGCGCCGACCCAGGGATCCCT	.	PASS	PRECISE;SVMETHOD=Snifflesv1.0.12;CHR2=chr5;END=80007947;STD_quant_start=1.378405;STD_quant_stop=4.711688;Kurtosis_quant_start=1.957989;Kurtosis_quant_stop=6.641109;SVTYPE=INS;SUPTYPE=AL;SVLEN=227;STRANDS=+-;STRANDS2=9,7,9,7;RE=16;REF_strand=49,34;Strandbias_pval=1;AF=0.161616	GT:DR:DV	0/0:83:16
chr5	80009317	19555	N	AAGACGACAAACAAAAAAAATTTAAAAAAAAAAAAAAAAA	.	PASS	PRECISE;SVMETHOD=Snifflesv1.0.12;CHR2=chr5;END=80009317;STD_quant_start=1.689065;STD_quant_stop=3.176198;Kurtosis_quant_start=27.738248;Kurtosis_quant_stop=25.861609;SVTYPE=INS;SUPTYPE=AL;SVLEN=40;STRANDS=+-;STRANDS2=41,27,41,27;RE=68;REF_strand=51,38;Strandbias_pval=0.745496;AF=0.433121	GT:DR:DV	0/1:89:68
chr5	80030986	19556	N	CAGTTTTTTTTTTTTTTTTTTTTTTTTTTTTAAATGTTTTTTTATTTCTGATAGTCACACAAGAGAGATAGAGAGAAGCAGAGACATAAGGCAGAGGGAGAAGGCAGGCCCATGCACCCTGTAGCCCGACGTTTATTCGCTCCCGTGTCTCCCGGATCGCACACCATCCTTGGCCAAAGGCAGGCTAAACTGCTGCCCCGCCACCCAGGCTCCAAAGGGAAAC	.	PASS	PRECISE;SVMETHOD=Snifflesv1.0.12;CHR2=chr5;END=80030994;STD_quant_start=3.170589;STD_quant_stop=4.430754;Kurtosis_quant_start=3.865474;Kurtosis_quant_stop=10.124122;SVTYPE=INS;SUPTYPE=AL;SVLEN=219;STRANDS=+-;STRANDS2=21,17,21,17;RE=38;REF_strand=45,49;Strandbias_pval=0.564477;AF=0.287879	GT:DR:DV	0/0:94:38
chr5	80052313	19557	N	TAAACTATAACTTGATTGGAAAAAAAAATAAAAATTAAACAAAAAA	.	PASS	PRECISE;SVMETHOD=Snifflesv1.0.12;CHR2=chr5;END=80052322;STD_quant_start=3.553168;STD_quant_stop=3.372684;Kurtosis_quant_start=-0.717927;Kurtosis_quant_stop=6.527174;SVTYPE=INS;SUPTYPE=AL;SVLEN=41;STRANDS=+-;STRANDS2=38,26,38,26;RE=64;REF_strand=57,46;Strandbias_pval=0.633042;AF=0.383234	GT:DR:DV	0/1:103:64
chr5	80087825	19558	N	TCCCGGGAAGCCTATTCCTTTTTTTTATTTTTTAATTTTATTTATTGGGATAGTCCACAGAGAGAGAGAGAGAGAGGCGAGACCAGGCAAGGGAGAAGCAGGCTCCATGCACCGGGAGCACGACGTGGGATTTCGATCCAGGGTCTCCAGGATCGCGCCCTGGGCCAAATGGCAGGCGCCAAACCCGCTGCGCCCACCCAGGG	.	PASS	PRECISE;SVMETHOD=Snifflesv1.0.12;CHR2=chr5;END=80087830;STD_quant_start=2.779797;STD_quant_stop=7.273864;Kurtosis_quant_start=0.929597;Kurtosis_quant_stop=1.293920;SVTYPE=INS;SUPTYPE=AL;SVLEN=203;STRANDS=+-;STRANDS2=12,10,12,10;RE=22;REF_strand=50,46;Strandbias_pval=1;AF=0.186441	GT:DR:DV	0/0:96:22
chr5	80098198	19559	N	AATTCGTTACTTCTTTCTTATTTTATTTTAACCTTTTTTTTTTTTATTTTCTTTTTT	.	PASS	PRECISE;SVMETHOD=Snifflesv1.0.12;CHR2=chr5;END=80098201;STD_quant_start=3.444803;STD_quant_stop=3.204164;Kurtosis_quant_start=1.471221;Kurtosis_quant_stop=2.544883;SVTYPE=INS;SUPTYPE=AL;SVLEN=50;STRANDS=+-;STRANDS2=19,12,19,12;RE=31;REF_strand=50,36;Strandbias_pval=0.833177;AF=0.264957	GT:DR:DV	0/0:86:31
chr5	80213409	19560	N	ATCAGCCTTTTTTAATATTGTTTTTTTTAACTTTTTTTTTATTTATTGATGATAGTTCACAGAGAGAGAGAGAGAGGCATGACACAGGCAGAGGGAGAATCAGGCCATGCACCGGGAGCCTGACGTGGATTCGAGTTCCCGGGTCTCCAGGAGCGCGCCCGGGCCAAAGGCGGCGCTAACCCCTGCGCCACCCAGGGAGCCCC	.	PASS	PRECISE;SVMETHOD=Snifflesv1.0.12;CHR2=chr5;END=80213419;STD_quant_start=2.522625;STD_quant_stop=4.945154;Kurtosis_quant_start=7.906050;Kurtosis_quant_stop=7.582548;SVTYPE=INS;SUPTYPE=AL;SVLEN=206;STRANDS=+-;STRANDS2=13,9,13,9;RE=22;REF_strand=45,46;Strandbias_pval=0.480866;AF=0.19469	GT:DR:DV	0/0:91:22
chr5	80230507	19561	N	AGAAAGAAAGAAAGAAGACAAAAAGACAGAACGAAGAAGAAAGAAAGAAGC	.	FAIL_NOTPRECISE	IMPRECISE;SVMETHOD=Snifflesv1.0.12;CHR2=chr5;END=80230523;STD_quant_start=21.389250;STD_quant_stop=21.010202;Kurtosis_quant_start=1.461596;Kurtosis_quant_stop=7.711729;SVTYPE=INS;SUPTYPE=AL;SVLEN=51;STRANDS=+-;STRANDS2=12,16,12,16;RE=28;REF_strand=47,35;Strandbias_pval=0.196921;AF=0.254545	GT:DR:DV	0/0:82:28
chr5	80235709	19562	GAAAGAAAGAAAGAACAAGAGGGAAAGAAGAGGTGGCGAGAAAAAAAAAGAAAG	N	.	PASS	PRECISE;SVMETHOD=Snifflesv1.0.12;CHR2=chr5;END=80235761;STD_quant_start=7.677076;STD_quant_stop=6.823672;Kurtosis_quant_start=-1.013726;Kurtosis_quant_stop=-1.940458;SVTYPE=DEL;SUPTYPE=AL;SVLEN=-52;STRANDS=+-;STRANDS2=23,9,23,9;RE=32;REF_strand=51,37;Strandbias_pval=0.204983;AF=0.266667	GT:DR:DV	0/0:88:32
chr5	80235748	19563	N	CGGTTTGGCGCCTGCCTTTGGCCCAGGGCTCGATCCTTGTGAGACCCGGGATCGAATCCCACATCGGGCTCCCGTGCATGGAGCCTGCTTCTCCCTTGCCTTGTGTCTCTGCCTCCTCTCTCTCTCTCACTTGTGCCTACAT	.	PASS	PRECISE;SVMETHOD=Snifflesv1.0.12;CHR2=chr5;END=80235749;STD_quant_start=1.989975;STD_quant_stop=5.196152;Kurtosis_quant_start=2.545615;Kurtosis_quant_stop=2.818760;SVTYPE=INS;SUPTYPE=AL;SVLEN=145;STRANDS=+-;STRANDS2=27,24,27,24;RE=51;REF_strand=51,36;Strandbias_pval=0.594408;AF=0.369565	GT:DR:DV	0/1:87:51
chr5	80238160	19564	N	CTTTCGTTTCTTTCTACTCACTCTTCTCTCCTCTCTCTTTTGTCTTGCTTCCTTTTTTCT	.	FAIL_NOTPRECISE	IMPRECISE;SVMETHOD=Snifflesv1.0.12;CHR2=chr5;END=80238175;STD_quant_start=25.129664;STD_quant_stop=37.293431;Kurtosis_quant_start=-0.636444;Kurtosis_quant_stop=-1.404521;SVTYPE=INS;SUPTYPE=AL;SVLEN=52;STRANDS=+-;STRANDS2=15,2,15,2;RE=17;REF_strand=44,40;Strandbias_pval=0.00659669;AF=0.168317	GT:DR:DV	0/0:84:17
chr5	80286010	19565	N	GTTATAAAGTTGTTCTGAGGGGCAGCCCCCGGTGCTCTGGGTTTGGCGCCCCTTGGGCCCAGGGCGTGATCCTGAAAGTCCCGGATCGAGTCCCACATCGGCCTCCCTGCATGGAGGCCTGCTTCGCCCCTCTCCCTCGGCCTGTGTCTCTGCCTCTGCCTCTCTCAGGGTGTCGCCGCATGAATAAATAAAATCTTTAAAAAAAAAAAAAGCTTAAAAAAAAAAAATATAAAAAAAA	.	PASS	PRECISE;SVMETHOD=Snifflesv1.0.12;CHR2=chr5;END=80286020;STD_quant_start=3.503245;STD_quant_stop=4.095452;Kurtosis_quant_start=4.282046;Kurtosis_quant_stop=6.518543;SVTYPE=INS;SUPTYPE=AL;SVLEN=233;STRANDS=+-;STRANDS2=20,25,20,25;RE=45;REF_strand=50,57;Strandbias_pval=0.859435;AF=0.296053	GT:DR:DV	0/0:107:45
chr5	80450864	19566	N	CCCCCGCGCCCTCCCGCCGCCCGCTCGCCACGC	.	PASS	PRECISE;SVMETHOD=Snifflesv1.0.12;CHR2=chr5;END=80450867;STD_quant_start=5.176872;STD_quant_stop=4.472136;Kurtosis_quant_start=3.241329;Kurtosis_quant_stop=2.445470;SVTYPE=INS;SUPTYPE=AL;SVLEN=32;STRANDS=+-;STRANDS2=10,11,10,11;RE=21;REF_strand=43,37;Strandbias_pval=0.633031;AF=0.207921	GT:DR:DV	0/0:80:21
chr5	80573075	19567	N	ATCGTTTTTTCATCTGTTTTTTTTTTTATTTTTATTGTTTTGCTTTTTGTGGTGTGCTGGTC	.	FAIL_NOTPRECISE	IMPRECISE;SVMETHOD=Snifflesv1.0.12;CHR2=chr5;END=80573087;STD_quant_start=23.702321;STD_quant_stop=35.500704;Kurtosis_quant_start=0.393007;Kurtosis_quant_stop=-0.448770;SVTYPE=INS;SUPTYPE=AL;SVLEN=53;STRANDS=+-;STRANDS2=9,4,9,4;RE=12;REF_strand=50,53;Strandbias_pval=0.239434;AF=0.104348	GT:DR:DV	0/0:103:12
chr5	80630436	19568	N	ACGACCTTATTCTAGGGATCCCTTTGTGTTGGCGCAGCAGTTGGCGCCTGCCTTTGGCCGAGGGCGCGATCCTGGAGATCCGGGATCGAATCCCACATCGGGTCTTGTGCTGGAGCCTTGCTTCTCCTCTGCCTTATGTCTCTGCCCTCTCTCTCTCTCTCTCTCTGTGGACTATCATATCTAAATTAAAAAAATTTTTTAAAAAAAAAAAAAAAAAAAAAAAAAAAAAAAAA	.	PASS	PRECISE;SVMETHOD=Snifflesv1.0.12;CHR2=chr5;END=80630436;STD_quant_start=3.335416;STD_quant_stop=3.162278;Kurtosis_quant_start=13.553115;Kurtosis_quant_stop=11.327354;SVTYPE=INS;SUPTYPE=AL;SVLEN=233;STRANDS=+-;STRANDS2=20,28,20,28;RE=48;REF_strand=30,44;Strandbias_pval=1;AF=0.393443	GT:DR:DV	0/1:74:48
chr5	80662627	19569	N	ATTGGTAAAGTCTGGGATAAATGGTGCGCAGCGGGTTTGGGCGCCTGCCTTTGGCCCGGGGCGCGATCCTGGAGACCCCAAGGATCGATCCCACTCAGGGCTCCCACATGGGAGGGCCCCTGCTTCTCCCTATGACTGTGTCCTCGGCCTCTCTGTATCGCTCTGTGTGACTATCATGAATAAATAAATAGAAATCTTTAAAAAAAAAAAAAAAAAAAAAAAAAAAA	.	PASS	PRECISE;SVMETHOD=Snifflesv1.0.12;CHR2=chr5;END=80662641;STD_quant_start=1.329160;STD_quant_stop=4.767949;Kurtosis_quant_start=-1.698472;Kurtosis_quant_stop=-1.081448;SVTYPE=INS;SUPTYPE=AL;SVLEN=221;STRANDS=+-;STRANDS2=33,28,33,28;RE=61;REF_strand=56,52;Strandbias_pval=0.872769;AF=0.360947	GT:DR:DV	0/1:108:61
chr5	80685591	19570	N	AATGAAATAGAAAAGACAGCAGAAAAGAAGCCCGCGAAATTTGCTAATCCCCCACGAAGAAGAAAGCCAGACGACCAGAGA	.	FAIL_NOTPRECISE	IMPRECISE;SVMETHOD=Snifflesv1.0.12;CHR2=chr5;END=80685627;STD_quant_start=7.563068;STD_quant_stop=31.619614;Kurtosis_quant_start=4.979204;Kurtosis_quant_stop=0.987900;SVTYPE=INS;SUPTYPE=AL;SVLEN=44;STRANDS=+-;STRANDS2=2,18,2,18;RE=19;REF_strand=37,40;Strandbias_pval=0.00185471;AF=0.197917	GT:DR:DV	0/0:77:19
chr5	80732321	19571	N	AGAAGAAATTGCTGTGAGGTATCCCCCGGGGTGGCGCAGCGTTTGGCGCCTGCCTTTTGGCCCAGGCGTGATCCTGGAGACCCGGATCGAATCCCACGTCGGGCCTCCCGGTGCATGGAGCCTGCCTTCTCCCTCTTCCTGGTGTCTCGTCCTCGCTATCTCTCTCGTTCTGTGACTATCATAAATATAAAAAAAAAAAAAAAAAAAAAA	.	PASS	PRECISE;SVMETHOD=Snifflesv1.0.12;CHR2=chr5;END=80732332;STD_quant_start=2.000000;STD_quant_stop=5.044249;Kurtosis_quant_start=1.884330;Kurtosis_quant_stop=6.640720;SVTYPE=INS;SUPTYPE=AL;SVLEN=218;STRANDS=+-;STRANDS2=22,15,22,15;RE=37;REF_strand=55,47;Strandbias_pval=0.699774;AF=0.266187	GT:DR:DV	0/0:102:37
chr5	80789294	19572	N	AACATCTGCCTTCGGGATCCCTGGGTGGCGCCAGCGGTTTTTGGCGCCTGCCTTTTTGTCCAGGGCGGTCCTGGAGACCCGGTATCGCCTCCCATGTCGGGTCCTCGGTGCATGGGCCCTGATTCCCCTCTCGCCTGTGTCTCTGCCCCTCTCTCTCTCTCCTCTCTCTCTTGACTATCAATAAATAATAAAAATTTAAAAAAAAAAAAAAAAAAAAAAAAAAAAAAAAAACAAAAAAAAA	.	PASS	PRECISE;SVMETHOD=Snifflesv1.0.12;CHR2=chr5;END=80789295;STD_quant_start=0.666667;STD_quant_stop=5.084472;Kurtosis_quant_start=10.578614;Kurtosis_quant_stop=0.865945;SVTYPE=INS;SUPTYPE=AL;SVLEN=243;STRANDS=+-;STRANDS2=28,26,28,26;RE=54;REF_strand=46,36;Strandbias_pval=0.725303;AF=0.397059	GT:DR:DV	0/1:82:54
chr5	80793945	19573	N	TAAAATTCCGCACCTAGGGGCCGCTCCGGGTGGCCCTCATCGGTTTGCCGGCACCTTAGCCCAGGGCCTGATATGGTTTGTCCGGGCTCTGAGTCCACGTCGGGGCTCCTGCATGGAAGCCTGCTTCTCCCTTGCCTGTTGTCTCTGCCTCTCCTCTCTCCTCTCTGTGTTATTTCTTCATGACATAACTAAATTCAAGTCTTTAAAAAAATACATAAATAAATAAAA	.	PASS	PRECISE;SVMETHOD=Snifflesv1.0.12;CHR2=chr5;END=80793949;STD_quant_start=0.707107;STD_quant_stop=4.988877;Kurtosis_quant_start=12.941985;Kurtosis_quant_stop=5.705482;SVTYPE=INS;SUPTYPE=AL;SVLEN=228;STRANDS=+-;STRANDS2=21,16,21,16;RE=37;REF_strand=37,29;Strandbias_pval=1;AF=0.359223	GT:DR:DV	0/1:66:37
chr5	80795572	19574	N	ATTTATTTATTTATTATTATTTATTTATTTA	.	PASS	PRECISE;SVMETHOD=Snifflesv1.0.12;CHR2=chr5;END=80795572;STD_quant_start=1.921538;STD_quant_stop=4.590961;Kurtosis_quant_start=2.564737;Kurtosis_quant_stop=9.909116;SVTYPE=INS;SUPTYPE=AL;SVLEN=31;STRANDS=+-;STRANDS2=16,10,16,10;RE=26;REF_strand=35,29;Strandbias_pval=0.641797;AF=0.288889	GT:DR:DV	0/0:64:26
chr5	80810493	19575	N	AAGAATATTTTAATAAACGATGAAAAGAAAGAAAGAGGAGAGG	.	FAIL_NOTPRECISE	IMPRECISE;SVMETHOD=Snifflesv1.0.12;CHR2=chr5;END=80810508;STD_quant_start=20.062403;STD_quant_stop=30.828558;Kurtosis_quant_start=0.100654;Kurtosis_quant_stop=-0.632257;SVTYPE=INS;SUPTYPE=AL;SVLEN=49;STRANDS=+-;STRANDS2=4,12,4,12;RE=15;REF_strand=43,21;Strandbias_pval=0.00370286;AF=0.189873	GT:DR:DV	0/0:64:15
chr5	80832393	19576	N	TAATAGGGACAAATGGGATCCCTGGGTGGCACGCGGTTCTTTGGCGCCTGCCTTTGGCGCGGGGCGTGATCTGGAACCTGGGAGCCGAGCTCCTACCAGACTCGGGCTCCCCTGGTGGCATGGAGCCGGCTTCTCCCGCTGCCTGGTTTGGTCTCTGCCTCTCTTCGCTCTCTGGAGACTATCATAAATAATGTAAAATTAAAAAAAAAAAAAAAAAA	.	PASS	PRECISE;SVMETHOD=Snifflesv1.0.12;CHR2=chr5;END=80832402;STD_quant_start=2.171241;STD_quant_stop=4.174754;Kurtosis_quant_start=9.513599;Kurtosis_quant_stop=8.732453;SVTYPE=INS;SUPTYPE=AL;SVLEN=209;STRANDS=+-;STRANDS2=24,19,24,19;RE=43;REF_strand=33,35;Strandbias_pval=0.559201;AF=0.387387	GT:DR:DV	0/1:68:43
chr5	80851284	19577	TCTTTTTTTTTTTAATTTTATTCATTTGATAGGCAACATGAGAGAGAGGCAGAGACATAGGCAGAGGGAGAAGCAGGCTCCATGCAGGGAGCCCGACTGGGATTCGATCCCGGATCTCCAGGATCGCGCCCTGGGCCAAAGGCAGGCGCCAACCACTGCGCCACCCAGGGATCCCGGATTGTA	N	.	PASS	PRECISE;SVMETHOD=Snifflesv1.0.12;CHR2=chr5;END=80851467;STD_quant_start=2.449490;STD_quant_stop=2.774887;Kurtosis_quant_start=-0.688752;Kurtosis_quant_stop=-0.776001;SVTYPE=DEL;SUPTYPE=AL;SVLEN=-183;STRANDS=+-;STRANDS2=8,11,8,11;RE=19;REF_strand=25,31;Strandbias_pval=1;AF=0.253333	GT:DR:DV	0/0:56:19
chr5	80929817	19578	N	GTAACGAAGGAAAAGGAGAAAAGAAGCACGAAAGAGAACGAAAAAGAACAGAAGA	.	FAIL_NOTPRECISE	IMPRECISE;SVMETHOD=Snifflesv1.0.12;CHR2=chr5;END=80929829;STD_quant_start=18.324847;STD_quant_stop=31.935873;Kurtosis_quant_start=2.253297;Kurtosis_quant_stop=0.383956;SVTYPE=INS;SUPTYPE=AL;SVLEN=55;STRANDS=+-;STRANDS2=1,17,1,17;RE=16;REF_strand=39,46;Strandbias_pval=0.00106832;AF=0.158416	GT:DR:DV	0/0:85:16
chr5	80972692	19579	N	CCATCCACCCCCCCCCCCTCCTAAATACTCCCCCCCCAACCCCCAAACAAACCCCC	.	FAIL_NOTPRECISE	IMPRECISE;SVMETHOD=Snifflesv1.0.12;CHR2=chr5;END=80972698;STD_quant_start=6.855655;STD_quant_stop=17.765134;Kurtosis_quant_start=1.397894;Kurtosis_quant_stop=5.396441;SVTYPE=INS;SUPTYPE=AL;SVLEN=48;STRANDS=+-;STRANDS2=2,12,2,12;RE=14;REF_strand=37,48;Strandbias_pval=0.0429088;AF=0.141414	GT:DR:DV	0/0:85:14
chr5	81052881	19580	TGCTCCTGCCCCGCAGCCGCCTCCGCGGAGCCGCCGCCCGAGCCCCTCCGAG	N	.	FAIL_NOTPRECISE	IMPRECISE;SVMETHOD=Snifflesv1.0.12;CHR2=chr5;END=81052932;STD_quant_start=14.078860;STD_quant_stop=13.304135;Kurtosis_quant_start=-1.351725;Kurtosis_quant_stop=-1.341402;SVTYPE=DEL;SUPTYPE=AL;SVLEN=-51;STRANDS=+-;STRANDS2=10,18,10,18;RE=28;REF_strand=59,64;Strandbias_pval=0.295374;AF=0.18543	GT:DR:DV	0/0:123:28
chr5	81137907	19581	N	CTCCCTCCTCCCTCCAGCCGCTCCATGCCCCTCACTCACGCCCGCAATCCATCCTCCTC	.	FAIL_NOTPRECISE	IMPRECISE;SVMETHOD=Snifflesv1.0.12;CHR2=chr5;END=81137909;STD_quant_start=21.526728;STD_quant_stop=36.043030;Kurtosis_quant_start=-0.182269;Kurtosis_quant_stop=-1.391423;SVTYPE=INS;SUPTYPE=AL;SVLEN=61;STRANDS=+-;STRANDS2=7,7,7,7;RE=14;REF_strand=37,46;Strandbias_pval=0.776278;AF=0.14433	GT:DR:DV	0/0:83:14
chr5	81155729	19582	N	CACAGACATGCCTTTTACAGGGGTGGAGAGGAAGCAGAGGAC	.	PASS	PRECISE;SVMETHOD=Snifflesv1.0.12;CHR2=chr5;END=81155729;STD_quant_start=5.310367;STD_quant_stop=6.371813;Kurtosis_quant_start=0.673250;Kurtosis_quant_stop=0.462047;SVTYPE=INS;SUPTYPE=AL;SVLEN=42;STRANDS=+-;STRANDS2=10,10,10,10;RE=20;REF_strand=35,38;Strandbias_pval=1;AF=0.215054	GT:DR:DV	0/0:73:20
chr5	81179595	19583	N	AGCATAAAACATTCTCGGGATCCCCTGGTGGCGCAGCGGTTTGGCGACTCCTTTGGCCCAGGGCGTGATCCTGGAGACCCGGGATCGAATCCCATATCAGGCGCCAGGCTGGAGCCTGGCTTCCTCCCGCGCCTGTGTCTCTGCCTCTCTCTCTCTCTCTCTCTCGTATCAAAGTTAAAATAAATAAAAATTAAAAAAAAACAGAAAAAAAAAAAAAAAAAAAAAA	.	PASS	PRECISE;SVMETHOD=Snifflesv1.0.12;CHR2=chr5;END=81179607;STD_quant_start=4.743416;STD_quant_stop=8.347904;Kurtosis_quant_start=3.311802;Kurtosis_quant_stop=0.977273;SVTYPE=INS;SUPTYPE=AL;SVLEN=245;STRANDS=+-;STRANDS2=15,17,15,17;RE=32;REF_strand=43,42;Strandbias_pval=0.836197;AF=0.273504	GT:DR:DV	0/0:85:32
chr5	81187446	19584	N	CAAAATAAAACAAACAGGGATCCCTGGGTTAGCCGCAGCGGTTTGTCCGCCTGCCTTTGGCCCAGGGCGCGATCCTGGAGACCCGGGGATCGAATCCCACATCAGGGTTTCCCGGTGCATGGAAGCCTTGCTTCTCCCTCTGCTGTGTCTCGGCCCCCCCCTCCCCCCCTCTCTCTTCTCTCTCTCGCGGTGACTTCTAAATAAATAAAAATTTATAAAAAAAATAAAAAAAAAAAAAAAC	.	PASS	PRECISE;SVMETHOD=Snifflesv1.0.12;CHR2=chr5;END=81187461;STD_quant_start=5.848077;STD_quant_stop=5.705261;Kurtosis_quant_start=15.882778;Kurtosis_quant_stop=13.394720;SVTYPE=INS;SUPTYPE=AL;SVLEN=230;STRANDS=+-;STRANDS2=20,21,20,21;RE=41;REF_strand=40,44;Strandbias_pval=1;AF=0.328	GT:DR:DV	0/1:84:41
chr5	81333276	19585	AGTCTTCCTTATATTTTTTTTTTTTTTTTTTAATTTTTATTTATTTATGATAGTTACAGAGAGAGAGAGAGGCAGAGACACAGGCAGAGGGAGAAGCAGGCTCCCGCACCGGGAGCCCGATGCGGGACTCGATCCCGGGTCTCCAGGATCGCGCCCTGGGCCAAAGGCAGGCGCCAAACCGCTGCGCCACCCAGGGATCCC	N	.	PASS	PRECISE;SVMETHOD=Snifflesv1.0.12;CHR2=chr5;END=81333478;STD_quant_start=3.485419;STD_quant_stop=2.956474;Kurtosis_quant_start=-1.605930;Kurtosis_quant_stop=-1.701193;SVTYPE=DEL;SUPTYPE=AL,SR;SVLEN=-202;STRANDS=+-;STRANDS2=28,26,28,26;RE=54;REF_strand=49,43;Strandbias_pval=1;AF=0.369863	GT:DR:DV	0/1:92:54
chr5	81386364	19586	N	AGGCCGGCCGGCCGGCAGGACGGACGGAAGG	.	FAIL_NOTPRECISE	IMPRECISE;SVMETHOD=Snifflesv1.0.12;CHR2=chr5;END=81386370;STD_quant_start=13.604812;STD_quant_stop=21.536438;Kurtosis_quant_start=-1.384707;Kurtosis_quant_stop=-1.831024;SVTYPE=INS;SUPTYPE=AL;SVLEN=34;STRANDS=+-;STRANDS2=5,20,5,20;RE=23;REF_strand=38,41;Strandbias_pval=0.0188241;AF=0.22549	GT:DR:DV	0/0:79:23
chr5	81504359	19587	AAAGACTGGGATCCCTGGGTGGCGCAAGCGGTTTAGCGCCTGCCTTTGGCCCAGGGCGCGATCCTGGAGACCGGGATCGAGTCCCACGTCGGGCTCCCGGTGCATGGAGCCTGCTTCTCCCTTGCCTGTGTCTCTGCCTCTCTCTCTCTCTCTGTGTGTGACTATCATAAATAAATAAAATTAAAAAAAATATTAAATAAATAAAAT	N	.	PASS	PRECISE;SVMETHOD=Snifflesv1.0.12;CHR2=chr5;END=81504567;STD_quant_start=1.208941;STD_quant_stop=0.000000;Kurtosis_quant_start=-1.850779;Kurtosis_quant_stop=1.278179;SVTYPE=DEL;SUPTYPE=AL;SVLEN=-208;STRANDS=+-;STRANDS2=13,13,13,13;RE=26;REF_strand=29,43;Strandbias_pval=0.489043;AF=0.265306	GT:DR:DV	0/0:72:26
chr5	81510711	19588	N	GCTTTTCAGCTCTCATTGCCACATTCAAAGCTGTGGGGACCACAGTCCTGGGCCCACAGTCAAAGCTGATGTGTCTGGGGGACGCAAATGCCT	.	PASS	PRECISE;SVMETHOD=Snifflesv1.0.12;CHR2=chr5;END=81510713;STD_quant_start=1.927248;STD_quant_stop=8.013382;Kurtosis_quant_start=5.488876;Kurtosis_quant_stop=-1.444766;SVTYPE=INS;SUPTYPE=AL;SVLEN=91;STRANDS=+-;STRANDS2=15,14,15,14;RE=29;REF_strand=35,49;Strandbias_pval=0.390292;AF=0.256637	GT:DR:DV	0/0:84:29
chr5	81575877	19589	N	TAAAAGTACCTCTAAAAAAAAAAAAAAAAAAAAAAAAAAAAA	.	PASS	PRECISE;SVMETHOD=Snifflesv1.0.12;CHR2=chr5;END=81575881;STD_quant_start=0.733799;STD_quant_stop=3.679465;Kurtosis_quant_start=1.181321;Kurtosis_quant_stop=0.873115;SVTYPE=INS;SUPTYPE=AL;SVLEN=41;STRANDS=+-;STRANDS2=17,9,17,9;RE=26;REF_strand=40,15;Strandbias_pval=0.603684;AF=0.320988	GT:DR:DV	0/1:55:26
chr5	81607891	19590	N	AACAAAAATAAATAGGGATCCCTGGGTGGCGCAGCGGTTTGCGCCTGCCTTTGGCCCAGGGCGCGATCCTGGAGACCCGGGGGGGAATCGACATCCCACATCGGGCTCCCGGTGCATGGGGCCTGCTTCTCCCTCTGCCTGTGTCTCTGCCTCTCTCTCTTCTCTCTCTCCTTCTCTGGACTATCATAAATAAATAAAAATTAAAAAAAAACAAAAAAAAAAAAAAAAAAAAAATACAA	.	PASS	PRECISE;SVMETHOD=Snifflesv1.0.12;CHR2=chr5;END=81607897;STD_quant_start=1.479020;STD_quant_stop=5.601339;Kurtosis_quant_start=9.303663;Kurtosis_quant_stop=3.973939;SVTYPE=INS;SUPTYPE=AL;SVLEN=242;STRANDS=+-;STRANDS2=16,17,16,17;RE=33;REF_strand=41,45;Strandbias_pval=1;AF=0.277311	GT:DR:DV	0/0:86:33
chr5	81641766	19591	N	TCTCTCTGAAGCCTGGAAAGACTGACCTGGATCTGGGGCCATTCCACTCTGGCTCTCCAGGTGGCCTGAGCCTTCTCAAAGCCCCTGTTTCTTTTTTTTTTTTTTTTTTTT	.	FAIL_NOTPRECISE	IMPRECISE;SVMETHOD=Snifflesv1.0.12;CHR2=chr5;END=81641783;STD_quant_start=18.445345;STD_quant_stop=5.704249;Kurtosis_quant_start=0.294684;Kurtosis_quant_stop=5.926300;SVTYPE=INS;SUPTYPE=AL;SVLEN=86;STRANDS=+-;STRANDS2=6,20,6,20;RE=26;REF_strand=23,35;Strandbias_pval=0.214167;AF=0.309524	GT:DR:DV	0/1:58:26
chr5	81729563	19592	GTTGTCTTTAAGTGTTGGGGAAGCTAGATTGTCTTTAAGTGTTGGGGAAGCTAGA	N	.	PASS	PRECISE;SVMETHOD=Snifflesv1.0.12;CHR2=chr5;END=81729617;STD_quant_start=1.953155;STD_quant_stop=1.290994;Kurtosis_quant_start=-1.687049;Kurtosis_quant_stop=-1.247432;SVTYPE=DEL;SUPTYPE=AL;SVLEN=-54;STRANDS=+-;STRANDS2=19,36,19,36;RE=55;REF_strand=36,52;Strandbias_pval=0.483685;AF=0.384615	GT:DR:DV	0/1:88:55
chr5	81840699	19593	N	AAAGGACTCTGGGGAAAAAAAAAACAAAACAAAAAAAAAAA	.	PASS	PRECISE;SVMETHOD=Snifflesv1.0.12;CHR2=chr5;END=81840705;STD_quant_start=4.527693;STD_quant_stop=4.795832;Kurtosis_quant_start=9.495375;Kurtosis_quant_stop=1.040763;SVTYPE=INS;SUPTYPE=AL;SVLEN=37;STRANDS=+-;STRANDS2=13,15,13,15;RE=28;REF_strand=41,44;Strandbias_pval=1;AF=0.247788	GT:DR:DV	0/0:85:28
chr5	81897368	19594	N	CCTTTTTGCTTTTCGTTTTCTCCTTTCTTTATTTCCTTCCTTCTCCCCCTCTCCTCA	.	FAIL_NOTPRECISE	IMPRECISE;SVMETHOD=Snifflesv1.0.12;CHR2=chr5;END=81897399;STD_quant_start=24.215697;STD_quant_stop=43.090602;Kurtosis_quant_start=4.651742;Kurtosis_quant_stop=-0.551075;SVTYPE=INS;SUPTYPE=AL;SVLEN=63;STRANDS=+-;STRANDS2=12,2,12,2;RE=14;REF_strand=34,29;Strandbias_pval=0.0359136;AF=0.181818	GT:DR:DV	0/0:63:14
chr5	81959986	19595	N	GGGGGGGGGGGGGGGGGGGGGGGGGGGGGGGGGGGGGGGGGGGGGGGGGGGGGGG	.	FAIL_NOTPRECISE	IMPRECISE;SVMETHOD=Snifflesv1.0.12;CHR2=chr5;END=81960053;STD_quant_start=11.049887;STD_quant_stop=38.626416;Kurtosis_quant_start=-0.540358;Kurtosis_quant_stop=-1.312825;SVTYPE=INS;SUPTYPE=AL;SVLEN=53;STRANDS=+-;STRANDS2=13,4,13,4;RE=17;REF_strand=34,46;Strandbias_pval=0.0153423;AF=0.175258	GT:DR:DV	0/0:80:17
chr5	82013631	19596	AGAAAGATGTATAGGTAGGGATCCCTGGGTGGCGCAGCGGTTTGGCGCCTGCCTTTGGCCCAGGGCGTGATCCTGGAGACCCGGGATCGAATCCCACATCAGGCTTCCGGTGCATGGAGCCTGCTTCTCCCTCTGCCTGTGTCTCTGCCTCTCTCTCTCTCTCTCTGTGTGACTATCATAAATAAATAAAAAAATTAAAAAAAAAAAAAAAAAAAAAAA	N	.	PASS	PRECISE;SVMETHOD=Snifflesv1.0.12;CHR2=chr5;END=82013853;STD_quant_start=1.732051;STD_quant_stop=1.870829;Kurtosis_quant_start=-1.741667;Kurtosis_quant_stop=-1.666151;SVTYPE=DEL;SUPTYPE=AL;SVLEN=-222;STRANDS=+-;STRANDS2=14,10,14,10;RE=24;REF_strand=37,42;Strandbias_pval=0.358904;AF=0.23301	GT:DR:DV	0/0:79:24
chr5	82046565	19597	N	TCTCTGCATCTCTCTCGCTGTGCGACGAATCATAAAAAAAAAGAATAGGTCTTCTCTTTAAAAAAATAAATAAAGAAATAAATAAATAAATAAATAAAATAAAATAAAACAAAGATCAGGGATCCTGGGGGGCGCAGGCGGTTTGGCGCACTCCCTTTGCCAGGCGTGGAATCCGGGAGACCCCGGGATCGAATCCCACATCGGGCTACGCGGTGCATGGAGCCTGCTCTCCCGTCTGCCTGG	.	FAIL_NOTPRECISE	IMPRECISE;SVMETHOD=Snifflesv1.0.12;CHR2=chr5;END=82046564;STD_quant_start=15.011900;STD_quant_stop=19.621417;Kurtosis_quant_start=-1.092965;Kurtosis_quant_stop=-1.619863;SVTYPE=INS;SUPTYPE=AL;SVLEN=245;STRANDS=+-;STRANDS2=17,12,17,12;RE=29;REF_strand=44,40;Strandbias_pval=0.666976;AF=0.256637	GT:DR:DV	0/0:84:29
chr5	82046558	19598	N	CTGCTGTGCTCTGCCTCTCTTCATCTGGGCGACTAGCATAAAAAAAAAAAGAGGGAAGGTCATTCTCTTTAAAAAAAATAATAAATAAAAAAATAAAATAAAATAAAATAAATAAAGACAAATATCAGGATCGCCTGGGAATGGCGGCAGCGGTTTGGCGCCTGCCTTTGGCCCGGGCGGTGATCCTGAGACCCGGATCGAATCCCACATCGGGCTCCCCGGTGCAATGAGCACTGCTTCTCCCG	.	FAIL_NOTPRECISE	IMPRECISE;SVMETHOD=Snifflesv1.0.12;CHR2=chr5;END=82046559;STD_quant_start=14.337364;STD_quant_stop=13.906833;Kurtosis_quant_start=17.728517;Kurtosis_quant_stop=8.172486;SVTYPE=INS;SUPTYPE=AL;SVLEN=250;STRANDS=+-;STRANDS2=26,24,26,24;RE=50;REF_strand=44,40;Strandbias_pval=1;AF=0.373134	GT:DR:DV	0/1:84:50
chr5	82055056	19599	N	TAAAAAAACTTTTGTTTCGGAAGGAAATTGTTTTACCCCCCCCCTGTTGGTGTTGGGGGGGGGGGGGGGGGGGGTAGGGGGGGGGGGGGGGGGGGCGCAGCGGTGTGGCGGGCCTGCATTTGCCCAGGGCGCGATCCGGGGACCCGGATACAGGCCCACGTCAGCTCGCCCGTGCATGGAGCCTGCTTCTTCTCCTATGCCTGTGTCTGTTCGCGGCCTCTCTCTCTCTCGCCTGATGACTATCATAATCTAAAATGAAAAAAAAA	.	PASS	PRECISE;SVMETHOD=Snifflesv1.0.12;CHR2=chr5;END=82055060;STD_quant_start=2.041241;STD_quant_stop=6.130525;Kurtosis_quant_start=19.108035;Kurtosis_quant_stop=2.228915;SVTYPE=INS;SUPTYPE=AL;SVLEN=211;STRANDS=+-;STRANDS2=22,26,22,26;RE=48;REF_strand=38,40;Strandbias_pval=0.854616;AF=0.380952	GT:DR:DV	0/1:78:48
chr5	82097629	19600	CTGGCCTCCCCCATTTTTTTTTTAAATTTTTATTTATTTATGATAGTCACAGAGAGAGGGAGAGAGAGGCAGAGACACAGGCAGAGGGAGAAGCAGGCTCCACGCACTGGGAGCCTGACGTGGGATTCGATCCCGGGTCTCCAGGATCGTGCCCTGGGCCAAAGGCAGGCGCTAAACCGCTGCGCCACCCAGGGATCCC	N	.	PASS	PRECISE;SVMETHOD=Snifflesv1.0.12;CHR2=chr5;END=82097828;STD_quant_start=3.336231;STD_quant_stop=3.470371;Kurtosis_quant_start=3.606223;Kurtosis_quant_stop=1.252852;SVTYPE=DEL;SUPTYPE=AL;SVLEN=-199;STRANDS=+-;STRANDS2=20,26,20,26;RE=46;REF_strand=32,41;Strandbias_pval=1;AF=0.386555	GT:DR:DV	0/1:73:46
chr5	82214343	19601	N	ATGCTGTGGGAGTTAATTTTTTTTTTTTTTTTTTTTTTTTTTTTTTATTTATTAGTATAGTAACCGCGAGGAGAAGAGATGGGCCAGAGACACAGGCCAGAGTGGAGAAGCAGGCTCCATTCCCGGGAGCCCGGATGTGGGATTCGATCCTGGGGTCTCCAGGATCGGCCCTGGGCCAAAGGAGGCGCCAACCCGCTGCGCCACCCCGGGATCT	.	PASS	PRECISE;SVMETHOD=Snifflesv1.0.12;CHR2=chr5;END=82214343;STD_quant_start=3.448027;STD_quant_stop=4.818944;Kurtosis_quant_start=20.769523;Kurtosis_quant_stop=4.556461;SVTYPE=INS;SUPTYPE=AL;SVLEN=220;STRANDS=+-;STRANDS2=31,24,31,24;RE=55;REF_strand=45,40;Strandbias_pval=0.73057;AF=0.392857	GT:DR:DV	0/1:85:55
chr5	82217013	19602	N	AAGAGGGATCCCTGGGTGGCGCAGCGTTTTGGGCGCCGCCTGGGCCCAGGGGGCGATACTGGAACCCCGGATCGAATCCCCACGTCAGGCTCCCGGTGCATGGAGCCGCTTCTCCATCTGCCTGTGTCGCTCTCTGCCGCTCTCTCTATGTGACCTAGCATAAATAAATAAAATTAAAAAAATTAAAAAAAAAAAAAAAGAAAAAGAAAAAAG	.	PASS	PRECISE;SVMETHOD=Snifflesv1.0.12;CHR2=chr5;END=82217025;STD_quant_start=4.410731;STD_quant_stop=6.501748;Kurtosis_quant_start=5.192876;Kurtosis_quant_stop=0.324076;SVTYPE=INS;SUPTYPE=AL;SVLEN=205;STRANDS=+-;STRANDS2=12,10,12,10;RE=22;REF_strand=42,43;Strandbias_pval=0.811635;AF=0.205607	GT:DR:DV	0/0:85:22
chr5	82225751	19603	N	TAACTGCCCTTTTTTTTTTTTTTTTTTTAAAGATTTTATTTATTTATTCTATGCTGTTTCTTCAGAGAGAGACAGAGAGTCCAGAGACCACAGGTCAGAGGGAGAAGCAGTCTCCATGCAGGGCAGCCCGAAGTGGATCGATCCTGGGTCTCCAGGATCGTTACCGCCCCAGGCCAAAGGCAGGCGCCAAAACCGTGCGCCACCCAAGGGATCCCC	.	PASS	PRECISE;SVMETHOD=Snifflesv1.0.12;CHR2=chr5;END=82225750;STD_quant_start=0.544331;STD_quant_stop=3.868199;Kurtosis_quant_start=8.631604;Kurtosis_quant_stop=2.017311;SVTYPE=INS;SUPTYPE=AL;SVLEN=220;STRANDS=+-;STRANDS2=30,24,30,24;RE=54;REF_strand=41,42;Strandbias_pval=0.490556;AF=0.394161	GT:DR:DV	0/1:83:54
chr5	82244534	19604	N	TGAATATAATAAGTCGTCTATATGGATAGATATA	.	PASS	PRECISE;SVMETHOD=Snifflesv1.0.12;CHR2=chr5;END=82244535;STD_quant_start=2.792848;STD_quant_stop=3.449638;Kurtosis_quant_start=6.582526;Kurtosis_quant_stop=2.620019;SVTYPE=INS;SUPTYPE=AL;SVLEN=31;STRANDS=+-;STRANDS2=6,9,6,9;RE=15;REF_strand=30,50;Strandbias_pval=1;AF=0.157895	GT:DR:DV	0/0:80:15
chr5	82324340	19605	AGGCGCGGGGCTCTCCGCCGCGGAGCGTCCGGGTCCCCGCGCGTGCGCGCT	N	.	PASS	PRECISE;SVMETHOD=Snifflesv1.0.12;CHR2=chr5;END=82324388;STD_quant_start=0.000000;STD_quant_stop=0.000000;Kurtosis_quant_start=-1.061628;Kurtosis_quant_stop=1.569333;SVTYPE=DEL;SUPTYPE=AL;SVLEN=-48;STRANDS=+-;STRANDS2=25,22,25,22;RE=47;REF_strand=63,59;Strandbias_pval=0.865538;AF=0.278107	GT:DR:DV	0/0:122:47
chr5	82348249	19606	GCCACCTCGCCTGAGGAAGCCAAGGAACCCCGGCGGCCACCTCGCCTGAGGAAGCCAAGGAACCCCGGCGGCCACCTCGCCTGAGGAAGCCAAGGAGCCCTGGGCGGCCACCTCACCTGAGGAAGCCACGGAACCCCGGCGGCCACCTCACCTGAGGAAGCCACGGAACCCCGGC	N	.	PASS	PRECISE;SVMETHOD=Snifflesv1.0.12;CHR2=chr5;END=82348425;STD_quant_start=7.411381;STD_quant_stop=7.176350;Kurtosis_quant_start=-1.894678;Kurtosis_quant_stop=1.414502;SVTYPE=DEL;SUPTYPE=AL;SVLEN=-176;STRANDS=+-;STRANDS2=15,13,15,13;RE=28;REF_strand=44,46;Strandbias_pval=0.828991;AF=0.237288	GT:DR:DV	0/0:90:28
chr5	82517711	19607	N	GAGAGGAGAGAACCCGCGCATTTTGAGACCACCCTCCCACCAGGCATGCCAGGGCGATAGAAGAGTCAGTGATTACATGCACCATAGGGAGCCTGGATGTGGGACTCGATCCCGGGGTTCCAGGATCGCGCCCTGAGCCAAGGCAGGCGCCAAAACCGCTGTGCCCCCAGGGATCCTGGATCTTCCTAATCGGACTCTGCTCAGACTTTTTTTTTTTTTTTTTTTTTTTTGTTGAATTTTTTTTTATCCTATTTATGCCTAGGCACACAG	.	FAIL_NOTPRECISE	IMPRECISE;SVMETHOD=Snifflesv1.0.12;CHR2=chr5;END=82517734;STD_quant_start=16.090025;STD_quant_stop=18.111537;Kurtosis_quant_start=11.204725;Kurtosis_quant_stop=11.320617;SVTYPE=INS;SUPTYPE=AL;SVLEN=245;STRANDS=+-;STRANDS2=39,34,39,34;RE=72;REF_strand=49,42;Strandbias_pval=1;AF=0.441718	GT:DR:DV	0/1:91:72
chr5	82579763	19608	N	TTCCTCCATGCCTTTCCCTTTCTCTTTCCTTTCCTTTCTGTTTCCCCTATATGCGCTTTTTCCCTTCCCCCCCCTTCCGTTCTTTCCTTTTCTCCCG	.	FAIL_NOTPRECISE	IMPRECISE;SVMETHOD=Snifflesv1.0.12;CHR2=chr5;END=82579802;STD_quant_start=12.767145;STD_quant_stop=52.662131;Kurtosis_quant_start=2.238245;Kurtosis_quant_stop=-0.150865;SVTYPE=INS;SUPTYPE=AL;SVLEN=57;STRANDS=+-;STRANDS2=13,0,13,0;RE=13;REF_strand=28,43;Strandbias_pval=2.81558e-05;AF=0.154762	GT:DR:DV	0/0:71:13
chr5	82605110	19609	N	<INV>	.	PASS	PRECISE;SVMETHOD=Snifflesv1.0.12;CHR2=chr5;END=82605433;STD_quant_start=0.707107;STD_quant_stop=0.453743;Kurtosis_quant_start=3.429270;Kurtosis_quant_stop=11.948651;SVTYPE=INV;SUPTYPE=SR;SVLEN=323;STRANDS=++;STRANDS2=36,33,33,36;RE=69;REF_strand=17,12;Strandbias_pval=0.658655;AF=0.704082	GT:DR:DV	0/1:29:69
chr5	82771484	19610	N	TCAAGTTAGACGTTTCTATTTTTTTTTTTTAAACTTTTTTTTTTTTTTTTTTTTTTATGATAGAGATTGAGAGAAGAGTAAGCGAGAGGGCAGAGACACAGGCAGAGAGGGCAGAAGCAGGCTTCCATGCAGGGTAGCCCAATGTGTGGATTCGATCCCGGGTTTCCCGGATCGCGCCCTGGGCCAAAAGGCGGCGCCCAAAACGTCGCTTTTTACTAGATCCC	.	PASS	PRECISE;SVMETHOD=Snifflesv1.0.12;CHR2=chr5;END=82771506;STD_quant_start=3.071609;STD_quant_stop=4.699676;Kurtosis_quant_start=7.791404;Kurtosis_quant_stop=10.227060;SVTYPE=INS;SUPTYPE=AL,SR;SVLEN=204;STRANDS=+-;STRANDS2=15,31,15,31;RE=46;REF_strand=34,49;Strandbias_pval=0.449082;AF=0.356589	GT:DR:DV	0/1:83:46
chr5	82811350	19611	N	AAAAAACAGGGGGAACGAAAACAAGAAACGAAGATAACGAAT	.	FAIL_NOTPRECISE	IMPRECISE;SVMETHOD=Snifflesv1.0.12;CHR2=chr5;END=82811349;STD_quant_start=31.074105;STD_quant_stop=36.278093;Kurtosis_quant_start=1.753603;Kurtosis_quant_stop=0.222302;SVTYPE=INS;SUPTYPE=AL;SVLEN=79;STRANDS=+-;STRANDS2=2,16,2,16;RE=16;REF_strand=38,35;Strandbias_pval=0.00151084;AF=0.179775	GT:DR:DV	0/0:73:16
chr5	82870707	19612	GTATTTTTTTTTTTTATTGGTGTTCAATTTACTAACATACAGAATAACCCCCAGTGCCCGTCACCCATTCACTCCCACCCCCCGCCCTCCTCCCCTTCTACCACCCCTAGTTCGTTTCCCAGAGTTAGCAGTCTTTATGTTCTGTCTCCCTTTCTGATATTTCCCACACATTTCTTCTCCCTTCCCTTATATTCCCTTTCACTATTATTTATATTCCCCAAATGAATGAGAACATATAATGTTTGTCCTTCTCCGACTGACTTACTTCACTCAGCATAATACCCTCCAGTTCCATCCACGTTGAAGCAAATGGTGGGTATTTGTCATCTCTAATGGCTGAGTAATATTCCATTGTATACATAAACCACATCTTCTTTATCCTTCATCTTTCATTGGACACCGAGGCTCCTTCCACAGTTTGGCTATCGTGGCCATTGCTGCTAGAAACATCGGGGTGCAGGTGTCCCGGCGTTTCATTGCATTTGTATCTTTGGGGTAAATCCCCAACAGTGCAATTGCTGGGTCGTAGGGCAGGTATATTTTTAACTGTTTGAGGAACCTCCACACAGTTTTCCAGAGTGGCTGCACCAGTTCACATTCCCACCAACAGTGTAAGAGGGTTCCCTTTTCTCCGCATCCTCTCCAACATTTGTTGTTTCCTGCCTTGTTAATTTTCCCCATTCTCACTGGTGTGAGGTGGTATCTCATTGTAGTTTTGATTTGTATTTCCCTGATGGCAAGTGATGCAGAGCATTTTCTCATATGCATGTTGGCCATGTCTATGTCTTCCTCTGTGAGATTTCTGTTCATGTCTTTTGCCCATTTCATGATTGGATTGTTTGTTTCTTTGGTGTTGAGTTTAATAAGTTCTTTATAGATCTTGGAAACTAGCCCTTTATCTGATATGTCATTTGCAAATATCTTCTCCCATTCTGTAGGTTGTCTTTGAGTTTTGTTGACTGTATCCTTTGCTGTGCAAAAGCTTCTTATCTTGATGAAGTCCCAATAGTTCATTTTTGCTTTTGTTTCTTTTGCCTTCGTGGATGTATCTTGCAAGAAGTTACTATGGCCGAGTTCAAAAAGGGTGTTGCCTGTGTTCTTCTCTAGGATTTTGATGGAATCTTGTCTCACATTTAGATCTTTCATCCATTTTGAGTTTATCTTTGTGTATGGTGAAAGAGAGTGGTCTAGTTTCATTCTTCTGCATGTGGATGTCCAATTTTCCCAGCACCATTTATTGAAGAGACTGTCTTTCTTCCAATGGATAGTCTTTCCTCCTTTATCGAATATTAGTTGCCCATAAAGTTCAGGGTCCACTTCTGGATTCTCTATTCTGTTCCACTGATCTTTGTGTCTGTTTTTGTGCCAGTACCACACTGTCTTGATGACCAGAGCTTTGTAGTACAACCTGAAATCTGGCATTGTGATGCCCCCAGATATGGTTTTCTTTTTTAAAATTCCCCTGGCTATTCGGGGTCTTTTCTGATTCCACACAAATCTTAAAATAATTTGTTCTAACTCTCTGAAGAAAGTCCATGGTATTTTGATAGGGATTGCATTAAACGTGTATATTGCCCTCGGTAACATTGACATTTTCACAATATTAATTCTGCCAATCCATGAGCATGGAATATTTTTCCATCTCTTTGTGTCTTCCTCAATTTCTTTCAGAAGTGTTCTATAGTTTTTAGGGTATAGATCCTTTTCATCTTTGGTTAGGTCTATTCCTAGGTATCTTATGCTTTTGGGTGCAATTGTAAATGGGATTGACTCCTTAATTTCTCTTTCTTCAGTCTCATTGTTAGTGTATAGAAATGCCACTGATTTCTGGGCATTGATTTTGTATCCTGCCACGCTACCGAATTGCTGTATGAGTTCTAGCAATCTTGAGGTGGAGACTTTTAGGTTTTCTATGTAGAGTATCATGTCATCGGCGAAGAGGGAGAGTTTGACTTCTTCTTTGCCAATTTGAATGCCTTTAATGTCTTTTTGTTGTCTGATTGCTGAGGCTAGGACTTCCAGTACTATGTTGAATAGCAGTGGTGAGAGTGGACATCCCTGTCTTGTTCCTGATCTTAGGGGAAAGGCTCCCAGTGCTTCCCCATTGAGAATGATATTTGCTGTGGGCTTTTCATAGATGGCTTTTAAGATGTCGAGGAATGTTCCCTCTATCCCTACTCTCTGAGTTGTTG	N	.	PASS	PRECISE;SVMETHOD=Snifflesv1.0.12;CHR2=chr5;END=82872894;STD_quant_start=4.208834;STD_quant_stop=1.272418;Kurtosis_quant_start=13.147492;Kurtosis_quant_stop=1.658831;SVTYPE=DEL;SUPTYPE=AL,SR;SVLEN=-2187;STRANDS=+-;STRANDS2=25,18,25,18;RE=43;REF_strand=40,39;Strandbias_pval=0.453319;AF=0.352459	GT:DR:DV	0/1:79:43
chr5	82873966	19613	N	AGGTGTGCATGGGTGGCTTGTTGTATTCGGTGGCAGCTACAATAACACACATACCCGTTGTGGTGTGGTTGTGCCAGCCAGTGTGTGGTAAGA	.	FAIL_NOTPRECISE	IMPRECISE;SVMETHOD=Snifflesv1.0.12;CHR2=chr5;END=82874068;STD_quant_start=33.732908;STD_quant_stop=64.360490;Kurtosis_quant_start=-1.907728;Kurtosis_quant_stop=-1.793243;SVTYPE=INS;SUPTYPE=AL;SVLEN=45;STRANDS=+-;STRANDS2=20,24,20,24;RE=44;REF_strand=49,47;Strandbias_pval=0.587665;AF=0.314286	GT:DR:DV	0/1:96:44
chr5	82874093	19614	N	GGATGAAATGTGTGTTGGCCCTGTCAGCGGC	.	FAIL_NOTPRECISE	IMPRECISE;SVMETHOD=Snifflesv1.0.12;CHR2=chr5;END=82874117;STD_quant_start=1.870829;STD_quant_stop=20.993385;Kurtosis_quant_start=-0.724806;Kurtosis_quant_stop=-1.400292;SVTYPE=INS;SUPTYPE=AL;SVLEN=31;STRANDS=+-;STRANDS2=17,20,17,20;RE=37;REF_strand=48,47;Strandbias_pval=0.700332;AF=0.280303	GT:DR:DV	0/0:95:37
chr5	82874461	19615	N	GTGGCTGTCTGTGTCAAGCCATCCAATGCATGCATGACCATGTGTGTTGTGTACTGTCATGTCAAGCCCAGCGCATTTGCACACATTGGACCGTGTGTGTGTATGCGTGTATGTGCGTGTGCAGGTACTGTTGTGCCATGTGTGCTT	.	FAIL_NOTPRECISE	IMPRECISE;SVMETHOD=Snifflesv1.0.12;CHR2=chr5;END=82874465;STD_quant_start=11.694644;STD_quant_stop=13.777646;Kurtosis_quant_start=2.220820;Kurtosis_quant_stop=4.435365;SVTYPE=INS;SUPTYPE=AL;SVLEN=134;STRANDS=+-;STRANDS2=15,19,15,19;RE=34;REF_strand=50,48;Strandbias_pval=0.55291;AF=0.257576	GT:DR:DV	0/0:98:34
chr5	82876253	19616	N	CTCTTAGCACGCCAGCCTGCGTGGGCCCTGGTCCGCGCGCAGGTGCTGGGGATGGAGCACATAGTGACGTGAGTAGGAGTGAAACAGCCGTCTCCTCCACCACAACGAACTGCATTACTGTCGCCTTCCCGGGGTCTCAGTCCTAATCTGAAAAGTGGAAAAAGTAATGCCAGCGGTCGACCTCAAAAAGCTGGTTCCAATGATTAAAAGCAGGATGTTCAGAGGG	.	PASS	PRECISE;SVMETHOD=Snifflesv1.0.12;CHR2=chr5;END=82876253;STD_quant_start=0.000000;STD_quant_stop=3.872983;Kurtosis_quant_start=19.232118;Kurtosis_quant_stop=15.428378;SVTYPE=INS;SUPTYPE=AL;SVLEN=219;STRANDS=+-;STRANDS2=29,26,29,26;RE=55;REF_strand=42,42;Strandbias_pval=0.862436;AF=0.395683	GT:DR:DV	0/1:84:55
chr5	82942796	19617	N	GTTTTTTTTTTCTGGCTGTCTTTCCTTTTCT	.	FAIL_NOTPRECISE	IMPRECISE;SVMETHOD=Snifflesv1.0.12;CHR2=chr5;END=82942817;STD_quant_start=13.527749;STD_quant_stop=43.484480;Kurtosis_quant_start=0.907578;Kurtosis_quant_stop=-0.377244;SVTYPE=INS;SUPTYPE=AL;SVLEN=60;STRANDS=+-;STRANDS2=12,2,12,2;RE=14;REF_strand=49,41;Strandbias_pval=0.0391861;AF=0.134615	GT:DR:DV	0/0:90:14
chr5	82945094	19618	CAGTTCAGTAATTCTTTTTTTTTTTTTAAATTTTTATTTATTCATGATAGGCACACAGTGAGAGAGAGAGGCAGAGACACAGGCAGAGGGAGAAGCAGGCTCCGTGCACCGGGAGCCCGACGTGGGATTCGATCCCGGATCTCCAGGATCACGCCCTGGGCCAAAGGCAGGCGCCAAACTGCTGCGCCACCCAGGGATT	N	.	PASS	PRECISE;SVMETHOD=Snifflesv1.0.12;CHR2=chr5;END=82945290;STD_quant_start=2.314550;STD_quant_stop=3.105295;Kurtosis_quant_start=4.508086;Kurtosis_quant_stop=-0.997496;SVTYPE=DEL;SUPTYPE=AL;SVLEN=-196;STRANDS=+-;STRANDS2=28,28,28,28;RE=56;REF_strand=45,43;Strandbias_pval=1;AF=0.388889	GT:DR:DV	0/1:88:56
chr5	82983872	19619	N	AAACAGGGTTCTAGGGATCCCGGGGTGGCGCAGCGGCGGTTTGGCGCCTGACCTTTGGCCAGGGCGCGATCCTGGAGACCCGGGATCGAATCCCACGTCAGGCTCCCGGTGCTGGAGCCTGCTTCTTCTCCCATCTGCCTGTGTCTCTGCCTCTCTCATCTCTCCGCCGGTGACTTATCATGAATAATAAATTAAAACAACAAAACAAAACAAAAAA	.	PASS	PRECISE;SVMETHOD=Snifflesv1.0.12;CHR2=chr5;END=82983881;STD_quant_start=1.441153;STD_quant_stop=3.252218;Kurtosis_quant_start=20.745695;Kurtosis_quant_stop=20.905482;SVTYPE=INS;SUPTYPE=AL;SVLEN=211;STRANDS=+-;STRANDS2=27,26,27,26;RE=53;REF_strand=49,47;Strandbias_pval=1;AF=0.355705	GT:DR:DV	0/1:96:53
chr5	82991076	19620	N	CAGAGCATACTCGTTTTTTTGTTTTTTAATTTTAATGTTTTTTTTATTTATTTATGATAGTGCACAGAGAGAGAAGAGAGAGAGGGCAGATGGATGAAGCAGGCCACCATAGCACCGGGAGCCCGACATGGATTCGATCCCGCGGGGCTCCAGGATCGCACGCCCCCTGGGCCAAATAAGGCAGGCGGCAACCACTGCGCCCCCCAGGGATC	.	PASS	PRECISE;SVMETHOD=Snifflesv1.0.12;CHR2=chr5;END=82991088;STD_quant_start=0.000000;STD_quant_stop=4.640955;Kurtosis_quant_start=-1.280698;Kurtosis_quant_stop=1.324811;SVTYPE=INS;SUPTYPE=AL;SVLEN=193;STRANDS=+-;STRANDS2=17,9,17,9;RE=26;REF_strand=39,36;Strandbias_pval=0.261278;AF=0.257426	GT:DR:DV	0/0:75:26
chr5	83001047	19621	N	TCCAATAAAAACCTGACACAGGTTATTGTGGGGTTATCATCGGCTTATTCTAAATTGGCTTATTAGCAATAACAAAGGGCTAAGACTAGTGAGGGCACTTTGGCTGGAAGATTAAGGTGCAGCATCACTCATCCGGCCACCACGACTTGTTAAAAACGCTTATGTCTATCCAGAAGGTATACTATTTTGCTTGGAAATAGCATGAATGAACCAGAACAGAATCGGCCGAAGCCAGACACACACACTCAAGTCTTTTCGCTGACAGCGATTACATAACAGATTAATGAATGGCTTTGTAGGACACTTAATTATATTATATGCGAAAAACTAATTCTCTGCTTAAAACTCATACAAAAAATAATTCCAGTGAATCAAACCCAAAGAGGAACAACTAAAGAAAATCTTTAGATGAAGATTTAGAGGTTATCTTCCTGCTGCAGGTTGTCAGGAAATATTTTTTTTAAAATTTTAAGATGGACAGCATTGGATTAATTATAATCCTGCCATTTGTGGCCATACTCTCTCCATTATTTTGGCTTGCTTTTATTTGCTCGGTCGACTATTATTAATAATGCACAGAGCCACTTATGAACAACACATCATCTAACGTAACAAAAAACTACTTGAGATAATATCCTCATCAAAAGTATGCCTCTCCCTATCTGCAGCACAAGGAAACCACACTCTGCCCCCACCAACTGCTCATATTCCTGTTTATTTTCTTTTTATATAGTTTTTTATTCTACTTAAGTTTCTTAAGTGCATGTTTTACATTTAACATGTTTTTAACTTATAAAAAGAGTGTCATGTGCTTTTCATCTCCTGAGCATTACTTTCTGACAGCTACCACTTTTAACAAGATTTATTTCTTTATTCATGACCAGACACAGAGCTAGAGGATAGAGAGCAGAGAGTAGGCAGAGACTACAGGCAGAGGAGCAAAGGCGGCTCCATGCAGGGAAGAGGAGGTCTGACATTGGGATCTGATACCAGTTCCTGCGGATCAACACCTCGGGCTCAAGGCGCGCGCTAAAACCGCTGGGCCATCCGGGGCTGCCCTGCAGACATTCGCTTATTCACTTGCTTATATATCTAACGCATTTTTCTATTATTATGTCTCACTGTAATTAATTTGACTGTTTTAATTCATGTCGTGAGTACACCGTTTGTTTATACATTCTCCCCTGTGATGGCCCTTTGTTGTTTGTTTCCCGACTGTTTGCTGTTATCGAACCATGCTGTCGCGAACAGTTTCTTATAGTTTCCTGTTGTACATATTGCCAGAAGTGTACTTGGGTAACCTCTTAGGGTTAGAGAACGATTCTAAAAGATACAAAATGCATTGCTTATAGGAAAATACTGGAAATTTCGTCTTTATTAAACTTATAGAACTTTGTTTCTCAACAGACACTTAAGCAAATGAAAAGACACTCTTTATCAAACTGGGGGAGATATTTACCCATCATGCATAGCGTGAAATGGAATAGTATTAAGAAATATAAAAACAAGATCTTATCGATCCAAAAGGAAAATTTCCAGCAACCAAATTAAAGCACATCGAATCAACCTTTGGTATGTAGAGACTGTATTAGAAGGTCAGTAAACAACAAAGAGAATTTAGTATTTCTTCTAACTCTGTTGGAAATGCCAAATTAAAGTCACAGTAAGGTTCTTTTCATCTCAC	.	FAIL_NOTPRECISE	IMPRECISE;SVMETHOD=Snifflesv1.0.12;CHR2=chr5;END=83001049;STD_quant_start=1.285369;STD_quant_stop=20.490719;Kurtosis_quant_start=9.642945;Kurtosis_quant_stop=1.040920;SVTYPE=INS;SUPTYPE=AL,SR;SVLEN=1683;STRANDS=+-;STRANDS2=11,36,11,36;RE=47;REF_strand=22,28;Strandbias_pval=0.0528359;AF=0.484536	GT:DR:DV	0/1:50:47
chr5	83027602	19622	N	GAATTTTTTTTTTAATATTTTTTTTAATTGTTATTTATTTATGATAGTCACAGAGGCGAGAAAGAGAGGCAGAGACACAGGCAGAGAGAGGCAGGCTTCCTCACCGGGAGCCGACGTGGGAATCGTCCCGGGTCTCCAGAATCCGCGCCCGAGGTCCCAAAGGCAAGGCGACAAAACAGCTGCGCCAACCGGATCCC	.	PASS	PRECISE;SVMETHOD=Snifflesv1.0.12;CHR2=chr5;END=83027602;STD_quant_start=2.893959;STD_quant_stop=7.848169;Kurtosis_quant_start=28.488095;Kurtosis_quant_stop=1.163880;SVTYPE=INS;SUPTYPE=AL;SVLEN=194;STRANDS=+-;STRANDS2=37,27,37,27;RE=64;REF_strand=61,44;Strandbias_pval=1;AF=0.378698	GT:DR:DV	0/1:105:64
chr5	83055485	19623	N	CTAACTACTATCCATAATAACATAAAATTAATAC	.	PASS	PRECISE;SVMETHOD=Snifflesv1.0.12;CHR2=chr5;END=83055485;STD_quant_start=9.055385;STD_quant_stop=9.375500;Kurtosis_quant_start=1.631508;Kurtosis_quant_stop=1.730345;SVTYPE=INS;SUPTYPE=AL;SVLEN=34;STRANDS=+-;STRANDS2=8,7,8,7;RE=15;REF_strand=62,50;Strandbias_pval=1;AF=0.11811	GT:DR:DV	0/0:112:15
chr5	83055869	19624	N	GAGCTTCCTTCTTTTTTTTTTTCAATAATATCTACATTTCACATTTTATTTATTTCTTATATTCACAGCGAGCGAGAGAGGAGGAGAGAGAGCGATGTAGGCAGAGAGACACGAGGCAGAGGGCGACGCAGGCTCCCTGCACTGGGGGGAGCCCGACGGGGATCGATCCCGGGTCTCCAGGATCGCGCCCTGGGCCAACGGCAGGGTGCCAAAACCGTCTGCGCCACCGAGGGATCCC	.	PASS	PRECISE;SVMETHOD=Snifflesv1.0.12;CHR2=chr5;END=83055876;STD_quant_start=2.410913;STD_quant_stop=4.946590;Kurtosis_quant_start=1.266498;Kurtosis_quant_stop=0.617748;SVTYPE=INS;SUPTYPE=AL;SVLEN=239;STRANDS=+-;STRANDS2=33,32,33,32;RE=65;REF_strand=63,54;Strandbias_pval=0.757283;AF=0.357143	GT:DR:DV	0/1:117:65
chr5	83096193	19625	TGGCTCAGCGGTTTATTTATTTATTTATTTTTCTTTTTTTTTTTTAATTTATTTTTTATTGGTGTTCAATTTACTAACATACAGAATAACACCCAGTGCCCGTCACCCATTCACTCCCACCCCCCGCCCTCCTCCCCTTCTACCACCCCTAGTTCGTTTCCCAGAGTTAGCAGTCTTTACGTTCTGTCTCCCTTTCTGATATTTCCCACACATTTCTTCTCCCTTCCCTTATATTCCCTTTCACTATTATTTATATTCCCCAAATTAATGAGAACATATAATGTTTGTCCTTCTCCGACTGACTTACTTCACTCAGCATAATACCCTCCAGTTCCATCCACGTTGAAGCAAATGGTGGGTATTTGTCATTTCTAATAGCTGAGTAATATTCCATTGTATACATAAACCACATCTTCTTTATCCATTCATCTTTCGTTGGACACCGAGGCTCCTTCCACAGTTTGGCTATCGTGGCCATTGCTGCTATAAACATCGGGGTGCGTTTAAAGAAGAAATCATACCTATTCTCCTAAAGCTGTTTGGAAAGATAGAAAGAGATGGAGTACTTCCAAATTCGTTCTATGAAGCCAGCATCACCTTAATTCCAAAGCCAGACAAAGACCCCCCCAAAAAAGGAGAATTACAGACCAATATCCCTGATGAACATGGATGCAAACATTCTCAACAAGATACTGGCCAATAGGATCCAACAGTACATTAAGAAAATTATTCACCATGACCAAGTAGGATTTATCCCTGGGACACAAGGCTGGTTCAACACCCATAAAACAATCAATGTGATTCATCATATCAGCAAGAGAAAAACCAAGAACCATATGATCCTCTCATTGGATGCAGAGAAAGCATTTGACAAAATACAGCATCCATTCCTGATCAAAACTCTTCAGAGTGTAGGGATAGAGGGAACATTCCTCGACATCTTAAAAGCCATCTATGAAAAGCCCACAGCAAATATCATTCTCAATGGGGGAGCACTAGGAGCCTTTCCCCTAAGATCAGGAACAAGACAGGGATGTCCACTCTCACCACTGCTGTTCAACATAGTACTGGAAGTCCTAGCCTCAGCAATCAGACAACAAAAAGACATTAAAGGCATTCAAATTGGCAAAGAAGAAGTCAAACTCTCCCTCTTCGCCGATGACATGATACTCTACATAGAAAACCCAAAAGTCTCCACCCCAAGA	N	.	PASS	PRECISE;SVMETHOD=Snifflesv1.0.12;CHR2=chr5;END=83097398;STD_quant_start=6.031169;STD_quant_stop=1.785357;Kurtosis_quant_start=-2.131031;Kurtosis_quant_stop=-0.936107;SVTYPE=DEL;SUPTYPE=AL,SR;SVLEN=-1205;STRANDS=+-;STRANDS2=16,16,16,16;RE=32;REF_strand=53,63;Strandbias_pval=0.693111;AF=0.216216	GT:DR:DV	0/0:116:32
chr5	83159509	19626	N	CGGGGAGGGAAAGAGAACATAAAACAGCGGAAAACGAGTTAAAAAAGAGATAAGAGGAAAGAGTCAGAC	.	FAIL_NOTPRECISE	IMPRECISE;SVMETHOD=Snifflesv1.0.12;CHR2=chr5;END=83159521;STD_quant_start=31.085366;STD_quant_stop=35.592134;Kurtosis_quant_start=0.292455;Kurtosis_quant_stop=0.229183;SVTYPE=INS;SUPTYPE=AL;SVLEN=56;STRANDS=+-;STRANDS2=2,12,2,12;RE=14;REF_strand=30,36;Strandbias_pval=0.0373091;AF=0.175	GT:DR:DV	0/0:66:14
chr5	83332149	19627	N	TTATTTTTTTTTATTTTTTTATTGTATTTTTTTTATTTTTTATTTTTTTTTTTTGAGGTC	.	PASS	PRECISE;SVMETHOD=Snifflesv1.0.12;CHR2=chr5;END=83332157;STD_quant_start=5.133921;STD_quant_stop=2.052873;Kurtosis_quant_start=6.531126;Kurtosis_quant_stop=6.872686;SVTYPE=INS;SUPTYPE=AL;SVLEN=65;STRANDS=+-;STRANDS2=30,27,30,27;RE=57;REF_strand=49,44;Strandbias_pval=1;AF=0.38	GT:DR:DV	0/1:93:57
chr5	83422750	19628	N	GGAAGCCTAGCTTCAAAAATAAAAAAAACAACACAAAAAA	.	PASS	PRECISE;SVMETHOD=Snifflesv1.0.12;CHR2=chr5;END=83422764;STD_quant_start=1.936492;STD_quant_stop=3.259601;Kurtosis_quant_start=8.349341;Kurtosis_quant_stop=4.658259;SVTYPE=INS;SUPTYPE=AL;SVLEN=33;STRANDS=+-;STRANDS2=21,28,21,28;RE=49;REF_strand=38,45;Strandbias_pval=0.856465;AF=0.371212	GT:DR:DV	0/1:83:49
chr5	83424086	19629	N	TTTTCTATTTTTTCTTCTATTCTCGATCTCTTATCTTCTCTT	.	FAIL_NOTPRECISE	IMPRECISE;SVMETHOD=Snifflesv1.0.12;CHR2=chr5;END=83424099;STD_quant_start=23.418298;STD_quant_stop=26.849891;Kurtosis_quant_start=2.631190;Kurtosis_quant_stop=-0.686944;SVTYPE=INS;SUPTYPE=AL;SVLEN=42;STRANDS=+-;STRANDS2=16,9,16,9;RE=24;REF_strand=28,45;Strandbias_pval=0.035913;AF=0.247423	GT:DR:DV	0/0:73:24
chr5	83481857	19630	CACACACACACACACGCACACACACACACGC	N	.	PASS	PRECISE;SVMETHOD=Snifflesv1.0.12;CHR2=chr5;END=83481888;STD_quant_start=1.673320;STD_quant_stop=1.702939;Kurtosis_quant_start=-1.404082;Kurtosis_quant_stop=-1.300971;SVTYPE=DEL;SUPTYPE=AL;SVLEN=-31;STRANDS=+-;STRANDS2=11,5,11,5;RE=16;REF_strand=45,52;Strandbias_pval=0.112787;AF=0.141593	GT:DR:DV	0/0:97:16
chr5	83515317	19631	TTAAGAGCACCTAGATGAGGGATCCCTGGGTGGCGCAGTGGTTTAGCGCCTGCCTTTGGCCCAGGGCGCGATCCTGGAGACCCGGGATCGAATCCCACGTCAGGCTCCCGGTGCATGGAGCCTGCTTCTCCCTCTGCCTGTGTCTCTGCCTCTCTCTCTCTCTCTCTGTGACTATCATAAATAAATAAAAATTAAAAAAAAATT	N	.	PASS	PRECISE;SVMETHOD=Snifflesv1.0.12;CHR2=chr5;END=83515528;STD_quant_start=3.949684;STD_quant_stop=3.563706;Kurtosis_quant_start=-1.961591;Kurtosis_quant_stop=-2.112087;SVTYPE=DEL;SUPTYPE=AL;SVLEN=-211;STRANDS=+-;STRANDS2=11,9,11,9;RE=20;REF_strand=41,45;Strandbias_pval=0.624243;AF=0.188679	GT:DR:DV	0/0:86:20
chr5	83515878	19632	N	TTTAAAAAGAGAGGGAGGAAAAAAAAAAAAAAAAAAAAAAAAAAAAAAAAAAAA	.	PASS	PRECISE;SVMETHOD=Snifflesv1.0.12;CHR2=chr5;END=83515880;STD_quant_start=4.234777;STD_quant_stop=4.246567;Kurtosis_quant_start=-1.752792;Kurtosis_quant_stop=-0.113271;SVTYPE=INS;SUPTYPE=AL;SVLEN=52;STRANDS=+-;STRANDS2=25,36,25,36;RE=61;REF_strand=37,48;Strandbias_pval=0.865396;AF=0.417808	GT:DR:DV	0/1:85:61
chr5	83529438	19633	N	TAAACAAAGTATTCCAGTGATCCCTGGTTTGGCGCAGCTGTTTTGGCGCCTGCCTTTTGCCCAGTTCGTGATCCTGGAGACGGGATCCGAATCCCACCATTCGGGGCTCCCGTGCATGGAGCCTGATTCTCCTCCTGCCTTTGTCTCTGCGCCTCTCTCTCTCTCTGTGCATCATAAATAACATAAAAAAACAATCTAAAAAATAAAATAAAAAATAAAAAAAAAAATA	.	PASS	PRECISE;SVMETHOD=Snifflesv1.0.12;CHR2=chr5;END=83529439;STD_quant_start=2.679891;STD_quant_stop=5.898125;Kurtosis_quant_start=9.967290;Kurtosis_quant_stop=23.431908;SVTYPE=INS;SUPTYPE=AL;SVLEN=228;STRANDS=+-;STRANDS2=34,33,34,33;RE=67;REF_strand=50,51;Strandbias_pval=0.876398;AF=0.39881	GT:DR:DV	0/1:101:67
chr5	83560483	19634	N	AACACAAAAGAGGGGGGGGAGGGGGCAAAACAACCACAAACTAAACACAACCCCACAACCAAACAAAAAAAAAACTCAAAAC	.	FAIL_NOTPRECISE	IMPRECISE;SVMETHOD=Snifflesv1.0.12;CHR2=chr5;END=83560530;STD_quant_start=12.525973;STD_quant_stop=20.069878;Kurtosis_quant_start=3.647400;Kurtosis_quant_stop=0.563369;SVTYPE=INS;SUPTYPE=AL;SVLEN=37;STRANDS=+-;STRANDS2=1,17,1,17;RE=18;REF_strand=52,62;Strandbias_pval=0.00126199;AF=0.136364	GT:DR:DV	0/0:114:18
chr5	83562421	19635	CAAAGATGTCTATTCTTTTTTTTTTTTTTTTAATTTTTATTTATTTATGATAGTTACAGAGAGAGAGAGAGGCAGAGACACAGGCAGAGGGAGAAGCAGGCTCCATGCACCGGGAGCCTGATGTGGGATTCGATCCCGGGTCTCCAGGATCGCGCCCTGGGCCAAAGGCAGGCGCCAAACCGCTGCGCCACCCAGGGATCCC	N	.	PASS	PRECISE;SVMETHOD=Snifflesv1.0.12;CHR2=chr5;END=83562624;STD_quant_start=2.614926;STD_quant_stop=1.888801;Kurtosis_quant_start=-1.662100;Kurtosis_quant_stop=-1.701796;SVTYPE=DEL;SUPTYPE=AL;SVLEN=-203;STRANDS=+-;STRANDS2=35,39,35,39;RE=74;REF_strand=53,59;Strandbias_pval=1;AF=0.397849	GT:DR:DV	0/1:112:74
chr5	83568723	19636	N	GCAGGCGCCCCTGCATCTCGCACCTGCACCTCCACCCGGCCGTCCATGCGGCCGCCGCTCCCCTGCGCTCGCCACCCGGCCGTCCTCTGAGCCG	.	PASS	PRECISE;SVMETHOD=Snifflesv1.0.12;CHR2=chr5;END=83568728;STD_quant_start=6.543969;STD_quant_stop=7.627350;Kurtosis_quant_start=3.904812;Kurtosis_quant_stop=-0.583866;SVTYPE=INS;SUPTYPE=AL;SVLEN=92;STRANDS=+-;STRANDS2=21,13,21,13;RE=34;REF_strand=56,54;Strandbias_pval=0.326821;AF=0.236111	GT:DR:DV	0/0:110:34
chr5	83592153	19637	N	AGCAAATGGAAAAAAAAAAAAAAAAAAAAAAAG	.	STRANDBIAS	PRECISE;SVMETHOD=Snifflesv1.0.12;CHR2=chr5;END=83592153;STD_quant_start=3.376389;STD_quant_stop=5.761944;Kurtosis_quant_start=4.407106;Kurtosis_quant_stop=3.360893;SVTYPE=INS;SUPTYPE=AL;SVLEN=32;STRANDS=+-;STRANDS2=2,14,2,14;RE=16;REF_strand=48,44;Strandbias_pval=0.00523148;AF=0.148148	GT:DR:DV	0/0:92:16
chr5	83614248	19638	GTTTCCCCGTTGTCCAGTTTCCCCGTTGTCCA	N	.	PASS	PRECISE;SVMETHOD=Snifflesv1.0.12;CHR2=chr5;END=83614279;STD_quant_start=0.707107;STD_quant_stop=0.666667;Kurtosis_quant_start=0.851787;Kurtosis_quant_stop=0.098765;SVTYPE=DEL;SUPTYPE=AL;SVLEN=-31;STRANDS=+-;STRANDS2=17,19,17,19;RE=36;REF_strand=54,44;Strandbias_pval=0.441041;AF=0.268657	GT:DR:DV	0/0:98:36
chr5	83628459	19639	ATGCCCAGCACGACCCAGGAAATGCCCAGCACGACCCAGGAA	N	.	PASS	PRECISE;SVMETHOD=Snifflesv1.0.12;CHR2=chr5;END=83628501;STD_quant_start=0.196116;STD_quant_stop=0.000000;Kurtosis_quant_start=-0.437076;Kurtosis_quant_stop=3.232966;SVTYPE=DEL;SUPTYPE=AL;SVLEN=-42;STRANDS=+-;STRANDS2=20,33,20,33;RE=53;REF_strand=40,45;Strandbias_pval=0.295983;AF=0.384058	GT:DR:DV	0/1:85:53
chr5	83663963	19640	N	GTCTTCTTTCAGTGCTTTGTTCTTCGTTCTGCGGTGCTTGTCTTGTC	.	FAIL_NOTPRECISE	IMPRECISE;SVMETHOD=Snifflesv1.0.12;CHR2=chr5;END=83663992;STD_quant_start=17.894133;STD_quant_stop=36.811683;Kurtosis_quant_start=0.389324;Kurtosis_quant_stop=-1.597790;SVTYPE=INS;SUPTYPE=AL;SVLEN=70;STRANDS=+-;STRANDS2=11,1,11,1;RE=11;REF_strand=38,40;Strandbias_pval=0.0052923;AF=0.123596	GT:DR:DV	0/0:78:11
chr5	83710871	19641	N	AAAAGTAGGGATCACTGGGTGGCGCAGCGGGTGGGCGCCTGCCTTGGCCCAGGGCGCGTCCTGGAGGAACCTGGGATCGAATCCCACGTCGGGCCTCCCGTGCATGGAGCCTGCTTCTCCTCTGCTTCTCCCTCTGCCTGTGTCCTCTGCCCTCTCCTCTCTCTCGCTCTAGCATAAATAAATAAAATTAAAAAAAAAAATGGTAATTTAAAAAAAAAAAAAAAGAAAATAATAA	.	PASS	PRECISE;SVMETHOD=Snifflesv1.0.12;CHR2=chr5;END=83710870;STD_quant_start=2.660249;STD_quant_stop=3.833055;Kurtosis_quant_start=3.123981;Kurtosis_quant_stop=0.966251;SVTYPE=INS;SUPTYPE=AL;SVLEN=233;STRANDS=+-;STRANDS2=14,12,14,12;RE=26;REF_strand=42,39;Strandbias_pval=1;AF=0.242991	GT:DR:DV	0/0:81:26
chr5	83876169	19642	N	AGATGGACTCTGGAAGGGATCCCTTGGGTGGCGCAGCGGTTTGGCGCCTGCCTTTTGGCCCCGTGCGCGATCCTGGAGGACCCGGGATCGAATCCCACGTCGGGGGCTCCGGTGCTGGAGCCTGCTTCTCCCCTCTGCCTGTGTCTCTGCCTCCTTCTCTCTGCTGACTTTCATTAACCAAACATAAAAAAAAAATTAAACAAAAAAAAAAAAAAAAAAAACAAAAA	.	PASS	PRECISE;SVMETHOD=Snifflesv1.0.12;CHR2=chr5;END=83876181;STD_quant_start=0.957427;STD_quant_stop=3.958114;Kurtosis_quant_start=15.515807;Kurtosis_quant_stop=15.973456;SVTYPE=INS;SUPTYPE=AL,SR;SVLEN=215;STRANDS=+-;STRANDS2=23,26,23,26;RE=49;REF_strand=44,47;Strandbias_pval=1;AF=0.35	GT:DR:DV	0/1:91:49
chr5	83881921	19643	TATATTTATTTTTATTTATTTATTTATTTATTTATTTATT	N	.	PASS	PRECISE;SVMETHOD=Snifflesv1.0.12;CHR2=chr5;END=83881961;STD_quant_start=0.645497;STD_quant_stop=0.612372;Kurtosis_quant_start=1.857894;Kurtosis_quant_stop=1.335932;SVTYPE=DEL;SUPTYPE=AL;SVLEN=-40;STRANDS=+-;STRANDS2=24,25,24,25;RE=49;REF_strand=42,49;Strandbias_pval=0.859321;AF=0.35	GT:DR:DV	0/1:91:49
chr5	83888075	19644	N	AATCACAATAATAACCATCACAACACATCACC	.	PASS	PRECISE;SVMETHOD=Snifflesv1.0.12;CHR2=chr5;END=83888074;STD_quant_start=8.402381;STD_quant_stop=7.134424;Kurtosis_quant_start=3.094101;Kurtosis_quant_stop=1.174421;SVTYPE=INS;SUPTYPE=AL;SVLEN=36;STRANDS=+-;STRANDS2=6,10,6,10;RE=16;REF_strand=51,41;Strandbias_pval=0.277831;AF=0.148148	GT:DR:DV	0/0:92:16
chr5	83893025	19645	N	ATGGTTCCTTCCCTCTGTTCTTTTCCCCTACTTCCCTACTTGCTCTCTGCTTCTATCATGTTGTTTCTTCTTTCTTCTCGTTCTTATTCTTCGGTTCTTTTCATATTCTTTCCTTCACATTTATTTCTCCCTTTAGTACCCGTCTTATTTCTTATCTCTTTCTCTCCTTTATACGTTTTCGCTTCTTTACCCCCTTCCCCTCTTTTCCTACA	.	FAIL_NOTPRECISE	IMPRECISE;SVMETHOD=Snifflesv1.0.12;CHR2=chr5;END=83893051;STD_quant_start=32.874002;STD_quant_stop=71.193399;Kurtosis_quant_start=-0.502295;Kurtosis_quant_stop=-0.191222;SVTYPE=INS;SUPTYPE=AL;SVLEN=109;STRANDS=+-;STRANDS2=13,3,13,3;RE=16;REF_strand=36,26;Strandbias_pval=0.145443;AF=0.205128	GT:DR:DV	0/0:62:16
chr5	83902190	19646	N	GAAATAATCCGGGATCCCTGGGTGCTCATGGGCGGTTTGGCGCCTGCCTTTGCCGCAGGCGGGCGATCGCTGGGAGACCCGGATCGAATCCACACGGCGCTCCCAGTGTGCAGAGCCCTGCTTCCCCTCTGCCTCCCTCTTTCCTCTCCTGTGTGACGATCATAATAATAAAAGATAAAAAAAAAAA	.	PASS	PRECISE;SVMETHOD=Snifflesv1.0.12;CHR2=chr5;END=83902195;STD_quant_start=0.645497;STD_quant_stop=5.937171;Kurtosis_quant_start=5.863747;Kurtosis_quant_stop=4.771007;SVTYPE=INS;SUPTYPE=AL;SVLEN=191;STRANDS=+-;STRANDS2=12,13,12,13;RE=25;REF_strand=31,33;Strandbias_pval=1;AF=0.280899	GT:DR:DV	0/0:64:25
chr5	83908480	19647	N	ACGCATGCCTCCAAAAAAAAACATCCAAAAAAAAAACAAAAACC	.	PASS	PRECISE;SVMETHOD=Snifflesv1.0.12;CHR2=chr5;END=83908490;STD_quant_start=2.859006;STD_quant_stop=3.155396;Kurtosis_quant_start=18.404623;Kurtosis_quant_stop=10.940192;SVTYPE=INS;SUPTYPE=AL;SVLEN=37;STRANDS=+-;STRANDS2=19,27,19,27;RE=46;REF_strand=31,44;Strandbias_pval=1;AF=0.380165	GT:DR:DV	0/1:75:46
chr5	83913849	19648	N	TCTTTCTGTCATTTGCGTGATTGCGTGCTTCTTTCGTTCTTCTTTTTTCTTTTTTTTTTCTTTCTTTCTTTCTTTCTTCTTTCTTTCTTCTCTTCTTTCTTTCTTTCTTTCTTCTTTCTTCTTTCTTCTTTCTTCTTCTTTCTTCTTTCTTACTTTCTTTTC	.	FAIL_NOTPRECISE	IMPRECISE;SVMETHOD=Snifflesv1.0.12;CHR2=chr5;END=83913859;STD_quant_start=15.250683;STD_quant_stop=15.721535;Kurtosis_quant_start=-0.577055;Kurtosis_quant_stop=-1.025858;SVTYPE=INS;SUPTYPE=AL;SVLEN=138;STRANDS=+-;STRANDS2=9,16,9,16;RE=25;REF_strand=29,50;Strandbias_pval=1;AF=0.240385	GT:DR:DV	0/0:79:25
chr5	83918382	19649	TTATTTATTTATTTTTTTAATTTATTTTTTATTGGTGTTCAATTTACTAACATACAGAATAACACCCAGTGCCCGTCACCCATTCACTCCCACCCCCCGCCCTCCTCCCCTTCTACCACCCCTAGTTCGTTTCCCAGAGTTAGCAGTCTTTACGTTCTGTCTCCCTTTCTGATATTTCCC	N	.	PASS	PRECISE;SVMETHOD=Snifflesv1.0.12;CHR2=chr5;END=83918563;STD_quant_start=0.000000;STD_quant_stop=0.282843;Kurtosis_quant_start=8.391648;Kurtosis_quant_stop=-0.086607;SVTYPE=DEL;SUPTYPE=AL;SVLEN=-181;STRANDS=+-;STRANDS2=19,32,19,32;RE=51;REF_strand=24,44;Strandbias_pval=0.849116;AF=0.428571	GT:DR:DV	0/1:68:51
chr5	83934832	19650	N	AAAAAAAAAAAAAAAAAAAAAAAAAAAAAAAAAAAAAAAAAAAAAAAAAAAAAGAAAAAAACAAGTAAGCAGAAG	.	PASS	PRECISE;SVMETHOD=Snifflesv1.0.12;CHR2=chr5;END=83934831;STD_quant_start=2.572039;STD_quant_stop=3.637412;Kurtosis_quant_start=2.476201;Kurtosis_quant_stop=8.286821;SVTYPE=INS;SUPTYPE=AL;SVLEN=75;STRANDS=+-;STRANDS2=14,13,14,13;RE=27;REF_strand=47,49;Strandbias_pval=0.830252;AF=0.219512	GT:DR:DV	0/0:96:27
chr5	84020088	19651	N	TCCCCCTCGTCCATCCCGCCTCGTCCCCCCCTCCGT	.	PASS	PRECISE;SVMETHOD=Snifflesv1.0.12;CHR2=chr5;END=84020088;STD_quant_start=1.032796;STD_quant_stop=2.422120;Kurtosis_quant_start=5.228266;Kurtosis_quant_stop=7.684448;SVTYPE=INS;SUPTYPE=AL;SVLEN=36;STRANDS=+-;STRANDS2=17,13,17,13;RE=30;REF_strand=31,42;Strandbias_pval=0.201146;AF=0.291262	GT:DR:DV	0/0:73:30
chr5	84020565	19652	N	CGCCGCGTATCCCAGCTGTCATCTCCGCCGTCATCCCCCCCTCAGTTCCCGCGGTCCAGCCAA	.	FAIL_NOTPRECISE	IMPRECISE;SVMETHOD=Snifflesv1.0.12;CHR2=chr5;END=84020590;STD_quant_start=13.243447;STD_quant_stop=9.442810;Kurtosis_quant_start=-0.022960;Kurtosis_quant_stop=0.601976;SVTYPE=INS;SUPTYPE=AL;SVLEN=33;STRANDS=+-;STRANDS2=17,19,17,19;RE=36;REF_strand=26,43;Strandbias_pval=0.405229;AF=0.342857	GT:DR:DV	0/1:69:36
chr5	84079341	19653	N	CAGGGAGTTATACAAGGATCAAGGATCGAGCTCCCATTCTGGCTCACCTGCATGGAGCCTTGCTTCTCCCTCGGTCTCTGTGTCCCTGTCCTCTCTCTCTCTCTCTTTCCTGTGTTATCCCTGACTAAAATCTCTAAAATCTTTTATTAAAAATATACCTATACTACATATCGGTAAATGAAGTCGAACCTCTTACAAACATTATTTTTTCAGAAAAATTATATAAGGTAGATAGTATTATCCCATGGACAATGGTACCTCCATTTAAATTATGCGGAGATTGCGGTTCAGACGATGACCTAATTTGATCTCGTCATAGTCACGTGTCTAGCCCAGCCCATGGATGTGAAATTCAAACTAAGGCCATTCAACTACTACTCAAGACCATTTTGGCAGCAAGCTGGGCCAGAAAAGGATATGACGGATAGCCACCTAAGATTCACTTTCAAGTGAAAGAAACAGCGACACAGTTAAGTATTTTTTCTAAAATGGTTTTCCCCCTGTTTACCACTTGAGAAATCAACACCTCTCATCATCAAAGTGTGTGGAGCTTAAATTGAATTGGATGATGGTCTACCTTGGTCTTACTCAAGCATTCCTTTTCAACTGGTTTTGTACATGAAATTAAGCTCCTTGGGTGATTGGAAGATCGACTGTAACAACGATAAAAAAATTAATTTGAAGAATCAATCACCGCGGCTTGTAGCTGGAGAGGAGAGCAGGCAGGAGTAGGGCGAGGGACATTCCTGGGAGGAATCTTTTAGTTAGGGAATCAGGGAGCGATGTGCCTCTAGGAAGCATGACTTTTGGCCGCTACTTGCGACATTGTTGGTTTTGCGACTACACTGTGGGACGCCAAACAGAGAGAACGTAGGAGATGACTCTCTTCATTAAAAGAATATTGCGACGTTGAGGTGAACTTGGTCTACTTGGAAAAGTCAACATTAGTGACAAGTGAATAGTGGCCAGGCAGTCTGTTCATCAGCCACACAGGGCTAT	.	UNRESOLVED	PRECISE;SVMETHOD=Snifflesv1.0.12;CHR2=chr5;END=84079341;STD_quant_start=0.169031;STD_quant_stop=0.169031;Kurtosis_quant_start=31.857713;Kurtosis_quant_stop=27.391065;SVTYPE=INS;SUPTYPE=AL;SVLEN=999;STRANDS=+-;STRANDS2=32,38,32,38;RE=70;REF_strand=2,1;Strandbias_pval=0.594926;AF=0.958904	GT:DR:DV	1/1:3:70
chr5	84084941	19654	N	GCGAGGGGAGCGGAAACCAGTAACGGGGCCATGGCAGGGGGGGCCAGTCGCTAGAAAAATAAGAGAGGTAGTAGGGACGAGAAGAGAAAGAGGGAAGAGGGGGACCAGGAAAAAAGAAGGGAGGATAGAGAAGTAAGAACCGAAAAAAAAACTAACCGAAACGAGAAGACAGGATAAGAAGAACAATAGCGGGAACAAAAATAAAGAACCCACCATTCACGGAAAAGCAGAACAAAGAGGGAACAGCTCTGGCCCGATAGCGAGAGGACAGAAATGGATAGACAAAGACATGGGGAGATGACAGACCAAGCACAATAGTAAACGCAAAAGACAGAAAGAGAAAAGGAGAAAAGAGGATAGAAGACAGAACGAGCAAGGAAAAAGAGAAAAAATTCCGAAAGAACCAGCGAGAAAAAGAAAGTTTAAAAGAAGAAAAGAGCGGAAGATGGGGGACGGAGGCGCCCCGATCGGAGACAAAAAGGAGTAAGGAGGAGGGAAGAGGTACTGAAGAATATAGAAGAGGAGAATGAAAGACGAAGTAACAGCAGAGATCAAGAAGTCCCCTTAAGCGGGAGAGTCCCTCCGATAGTTTTAGGTAGAAAGAAAGAACTATAACAAAAAAAGAGAAAAAAACGAAAGGGAAAACGGAAGACTTAAAGGAGAATGTTATAAGAGCGAGAAGACGATATAATAGGAAATGAGAGAATAAAAAACTAAGAGGGAGAGGTAGAAGAGAAAAGAATAGATAAATAGGAGTTAATAATGAGAATTCATGAATGGGTTATGTAAAAAATGTGGTTTTAAAATGAGGGCGACAAGATGAAGAATATGGAGATAATATAAAAAGCATAATAATATATTAAAACATTTATAATAATTAATAATAAAAAGAGAGAGTCAGTGTGTGTGTATTCAAAATTAAATAAATTAGCAAAGCTAGTTCATATAATTCCAATAACTCACTATAAACTAATGTCAGAAGAAAAACCTGCCTTATGA	.	FAIL_NOTPRECISE	IMPRECISE;SVMETHOD=Snifflesv1.0.12;CHR2=chr5;END=84085444;STD_quant_start=338.163126;STD_quant_stop=225.319551;Kurtosis_quant_start=-1.030607;Kurtosis_quant_stop=-0.216746;SVTYPE=INS;SUPTYPE=AL,SR;SVLEN=288;STRANDS=+-;STRANDS2=3,8,3,8;RE=11;REF_strand=48,27;Strandbias_pval=0.0443414;AF=0.127907	GT:DR:DV	0/0:75:11
chr5	84091121	19655	N	GTGCGGTCGTTCTTTTTCTTGTTTTTTTTTTCTTTCTTTTCCCCCCCCTTT	.	FAIL_NOTPRECISE	IMPRECISE;SVMETHOD=Snifflesv1.0.12;CHR2=chr5;END=84091122;STD_quant_start=12.413702;STD_quant_stop=19.300259;Kurtosis_quant_start=3.380440;Kurtosis_quant_stop=0.774648;SVTYPE=INS;SUPTYPE=AL;SVLEN=40;STRANDS=+-;STRANDS2=10,7,10,7;RE=15;REF_strand=42,29;Strandbias_pval=1;AF=0.174419	GT:DR:DV	0/0:71:15
chr5	84098772	19656	N	CAACAACTCCTTGTTTGGATCCCGGGTGTCGCCCGCGGGGTTTTCTTGGCGCTGCCTTTGGCCCCGGCGCGGCTCCCGCTTCTTGGCGAACCCGGGATCCGAATCCCACATCTCGGGGCTCTTGTGTGCATTGGCCTGCTTTCCTCTCTGCCGTGTAGCTGCCTCTCTCTCTTTCTCCTGTGTGCCTATCATAAATAAATAAAATTACTAAACACAATTTTTAAAACAAAATTACAAATCACAACCTCAAAAA	.	PASS	PRECISE;SVMETHOD=Snifflesv1.0.12;CHR2=chr5;END=84098783;STD_quant_start=4.242641;STD_quant_stop=5.000000;Kurtosis_quant_start=11.255337;Kurtosis_quant_stop=9.019900;SVTYPE=INS;SUPTYPE=AL;SVLEN=242;STRANDS=+-;STRANDS2=24,20,24,20;RE=44;REF_strand=42,29;Strandbias_pval=0.699415;AF=0.382609	GT:DR:DV	0/1:71:44
chr5	84109300	19657	N	TTCCGTCGTTTGTTTTTGTGGTTTTTTTCTTTCGGTCGATTACTTTTTCTT	.	FAIL_NOTPRECISE	IMPRECISE;SVMETHOD=Snifflesv1.0.12;CHR2=chr5;END=84109299;STD_quant_start=6.855655;STD_quant_stop=13.352902;Kurtosis_quant_start=0.711560;Kurtosis_quant_stop=-0.024587;SVTYPE=INS;SUPTYPE=AL;SVLEN=97;STRANDS=+-;STRANDS2=12,8,12,8;RE=20;REF_strand=40,43;Strandbias_pval=0.456085;AF=0.194175	GT:DR:DV	0/0:83:20
chr5	84109674	19658	N	CGCCTCTGGTTTTTTAGAAAGCAAAAGATTGTACATTCCTACACATACATGCTTCCAAAGTATTTACTTACTGTTCAAGAAATATCTCAAATATCAGTGAATAAGAATTTATTAACTCAAGTGCATTAGTGTTTCCAATTTAAGAAAAGGCAAGGGGCTGATTATTATAGCTAA	.	PASS	PRECISE;SVMETHOD=Snifflesv1.0.12;CHR2=chr5;END=84109677;STD_quant_start=0.000000;STD_quant_stop=4.347413;Kurtosis_quant_start=-1.300699;Kurtosis_quant_stop=-1.145473;SVTYPE=INS;SUPTYPE=AL;SVLEN=174;STRANDS=+-;STRANDS2=12,9,12,9;RE=21;REF_strand=35,45;Strandbias_pval=0.329537;AF=0.207921	GT:DR:DV	0/0:80:21
chr5	84123327	19659	N	GAAAAATTATCAGTCTAGGGATACCTGGGGGGCGCGGCGGTTTGGCGCCTCCTTATTGGCCACAGGGCGCGATCCTGGAGAACCGGATCGAATCCACAAGCGTCCGGGCTCGACGTGCATGGAGCCTGAGCTTGTCACCGCTGCCAGGGGTCTGCGCTCCTCTTCTCATCATCTGTGACGATTAATCATGAAATAAATAAATAAAATCTTTAA	.	PASS	PRECISE;SVMETHOD=Snifflesv1.0.12;CHR2=chr5;END=84123328;STD_quant_start=2.660249;STD_quant_stop=3.396831;Kurtosis_quant_start=4.558280;Kurtosis_quant_stop=3.541000;SVTYPE=INS;SUPTYPE=AL;SVLEN=211;STRANDS=+-;STRANDS2=30,22,30,22;RE=52;REF_strand=46,35;Strandbias_pval=1;AF=0.390977	GT:DR:DV	0/1:81:52
chr5	84188547	19660	N	CCACAGGAGAAAAAGGAAAAACACCAAAAACATAAAAAAAAG	.	FAIL_NOTPRECISE	IMPRECISE;SVMETHOD=Snifflesv1.0.12;CHR2=chr5;END=84188570;STD_quant_start=17.332051;STD_quant_stop=43.410828;Kurtosis_quant_start=-0.911342;Kurtosis_quant_stop=-0.553907;SVTYPE=INS;SUPTYPE=AL;SVLEN=60;STRANDS=+-;STRANDS2=0,14,0,14;RE=14;REF_strand=39,30;Strandbias_pval=4.91687e-05;AF=0.168675	GT:DR:DV	0/0:69:14
chr5	84220542	19661	N	CCGACTTTCGTTTTGTTATCTTTTGTGGGTTTTTTTTTTTTGTTTTTTTCAGTGGA	.	PASS	PRECISE;SVMETHOD=Snifflesv1.0.12;CHR2=chr5;END=84220563;STD_quant_start=2.566361;STD_quant_stop=6.319101;Kurtosis_quant_start=16.802058;Kurtosis_quant_stop=13.682230;SVTYPE=INS;SUPTYPE=AL;SVLEN=35;STRANDS=+-;STRANDS2=29,30,29,30;RE=59;REF_strand=46,51;Strandbias_pval=0.869772;AF=0.378205	GT:DR:DV	0/1:97:59
chr5	84237592	19662	N	TTAAACTCAGCCAGATTTATTATTCTTTTCTGTTTTTTTTTTTTTTGTTGTTTGTT	.	PASS	PRECISE;SVMETHOD=Snifflesv1.0.12;CHR2=chr5;END=84237598;STD_quant_start=2.532547;STD_quant_stop=3.085003;Kurtosis_quant_start=11.291058;Kurtosis_quant_stop=7.428212;SVTYPE=INS;SUPTYPE=AL;SVLEN=54;STRANDS=+-;STRANDS2=34,25,34,25;RE=59;REF_strand=50,42;Strandbias_pval=0.738819;AF=0.390728	GT:DR:DV	0/1:92:59
chr5	84244572	19663	TGATTTTATTTATTTATTTATTTTTCTTTTTTTTTCTTTTTTTTTTTAAATTTTTATTTTTATTTATTTATGATAGTCACAGAGAGAGAGAGAGAGAGAGAGGCAGAGACACAGGCAGAGGGAGAAGCAGGCTCCATGCACTGGGACCCTGACGTGGGATTCGATCCCGGGTCTCCAGGATCGCGCCCTGGGCCAAAGGCAGGCGCCAAACCGCTGCGCCACCCAGGGATCCC	N	.	PASS	PRECISE;SVMETHOD=Snifflesv1.0.12;CHR2=chr5;END=84244802;STD_quant_start=2.163751;STD_quant_stop=1.692228;Kurtosis_quant_start=4.372464;Kurtosis_quant_stop=2.251191;SVTYPE=DEL;SUPTYPE=AL;SVLEN=-230;STRANDS=+-;STRANDS2=29,15,29,15;RE=44;REF_strand=52,37;Strandbias_pval=0.453684;AF=0.330827	GT:DR:DV	0/1:89:44
chr5	84257914	19664	ATAAAAAAATAAAAAAAAAATAAAAGAAAACCC	N	.	PASS	PRECISE;SVMETHOD=Snifflesv1.0.12;CHR2=chr5;END=84257947;STD_quant_start=0.685994;STD_quant_stop=0.000000;Kurtosis_quant_start=0.293902;Kurtosis_quant_stop=1.127129;SVTYPE=DEL;SUPTYPE=AL;SVLEN=-33;STRANDS=+-;STRANDS2=24,11,24,11;RE=35;REF_strand=43,30;Strandbias_pval=0.399546;AF=0.324074	GT:DR:DV	0/1:73:35
chr5	84258296	19665	N	GAATAACTAACGAAAGAAGAAAAACGACAACAGC	.	FAIL_NOTPRECISE	IMPRECISE;SVMETHOD=Snifflesv1.0.12;CHR2=chr5;END=84258348;STD_quant_start=24.047302;STD_quant_stop=29.001567;Kurtosis_quant_start=-0.734682;Kurtosis_quant_stop=-1.618576;SVTYPE=INS;SUPTYPE=AL;SVLEN=39;STRANDS=+-;STRANDS2=9,13,9,13;RE=22;REF_strand=42,35;Strandbias_pval=0.334951;AF=0.222222	GT:DR:DV	0/0:77:22
chr5	84273882	19666	AGAGAGAGAGAGAGAGAGAGAGAGAGAGAGA	N	.	PASS	PRECISE;SVMETHOD=Snifflesv1.0.12;CHR2=chr5;END=84273913;STD_quant_start=6.090977;STD_quant_stop=6.228965;Kurtosis_quant_start=-1.417695;Kurtosis_quant_stop=-1.389574;SVTYPE=DEL;SUPTYPE=AL;SVLEN=-31;STRANDS=+-;STRANDS2=6,4,6,4;RE=10;REF_strand=39,36;Strandbias_pval=0.743086;AF=0.117647	GT:DR:DV	0/0:75:10
chr5	84284154	19667	AAATAATCAGGGATCCCTGTGTGGCGCAGCGGTTTGGCGCCTGCCTTTGGCCCAGGGCGCGATCCTGGAGACCCGGGATCGAATCCCACGTCGGGCTCCCGGTGCATGGAGCCTGCTTCTCCCTCTGCCTGTGTCTCTGCCTCTCTCTCTCTCTCTCTGTGTGACTATCGTAAATAAATAAATAAAATTAAAAAA	N	.	PASS	PRECISE;SVMETHOD=Snifflesv1.0.12;CHR2=chr5;END=84284349;STD_quant_start=4.293575;STD_quant_stop=4.481847;Kurtosis_quant_start=-2.096033;Kurtosis_quant_stop=-0.273151;SVTYPE=DEL;SUPTYPE=AL;SVLEN=-195;STRANDS=+-;STRANDS2=21,25,21,25;RE=46;REF_strand=38,37;Strandbias_pval=0.708232;AF=0.380165	GT:DR:DV	0/1:75:46
chr5	84312217	19668	N	AGAAAGAACAGAAAAGAAAGAAACTAAAGAAAGACAGAGACAAGAAAG	.	FAIL_NOTPRECISE	IMPRECISE;SVMETHOD=Snifflesv1.0.12;CHR2=chr5;END=84312241;STD_quant_start=10.356158;STD_quant_stop=9.058835;Kurtosis_quant_start=-0.370056;Kurtosis_quant_stop=3.749292;SVTYPE=INS;SUPTYPE=AL;SVLEN=36;STRANDS=+-;STRANDS2=14,19,14,19;RE=33;REF_strand=39,36;Strandbias_pval=0.407418;AF=0.305556	GT:DR:DV	0/1:75:33
chr5	84326632	19669	AAGATTATACAAGCTTGGGGATCACTGGGTGGCTCAGCGGTTTAGCGCCTGCCTTCGGCCCAGGGCCTGATCCTGGAGACCTGGGATCAAGTCCCACGTCAGGCTCCCTGCATGGAGCCTGCTTCTCCCTCTGCCTGTCTCTCTGCCTGTCTCTCTCTCTCTCTCTCTCATGAATAAATAAAAAAAAAATCTTAAAAAAAAAAAAAAAA	N	.	PASS	PRECISE;SVMETHOD=Snifflesv1.0.12;CHR2=chr5;END=84326841;STD_quant_start=2.361551;STD_quant_stop=1.921538;Kurtosis_quant_start=-1.538798;Kurtosis_quant_stop=-1.604037;SVTYPE=DEL;SUPTYPE=AL;SVLEN=-209;STRANDS=+-;STRANDS2=24,29,24,29;RE=53;REF_strand=45,45;Strandbias_pval=0.607443;AF=0.370629	GT:DR:DV	0/1:90:53
chr5	84431823	19670	ATTCAAGTAATTCCTAGATCAGGCGCGTTCAGGGTGGTATGGCCGTAGACGTCCGTGCCGA	N	.	PASS	PRECISE;SVMETHOD=Snifflesv1.0.12;CHR2=chr5;END=84431883;STD_quant_start=2.057507;STD_quant_stop=2.359378;Kurtosis_quant_start=-1.730386;Kurtosis_quant_stop=-1.785505;SVTYPE=DEL;SUPTYPE=AL;SVLEN=-60;STRANDS=+-;STRANDS2=29,32,29,32;RE=61;REF_strand=46,55;Strandbias_pval=0.871278;AF=0.376543	GT:DR:DV	0/1:101:61
chr5	84444916	19671	N	AATCTATACTATATATCTATATATATACTATC	.	PASS	PRECISE;SVMETHOD=Snifflesv1.0.12;CHR2=chr5;END=84444921;STD_quant_start=2.626785;STD_quant_stop=4.171331;Kurtosis_quant_start=2.071302;Kurtosis_quant_stop=2.154721;SVTYPE=INS;SUPTYPE=AL;SVLEN=31;STRANDS=+-;STRANDS2=7,11,7,11;RE=18;REF_strand=55,47;Strandbias_pval=0.308606;AF=0.15	GT:DR:DV	0/0:102:18
chr5	84445429	19672	N	TTAGTAAATTGCGGATCCGGCCTGGTGAGCGGCAGCGAGTTTGGCGTCTGCCTTTGGCCGGCGGGGCGTTAGGCCTGGAGACCCGGGATCGGGTCCCCATATCGGGAGCTCCCGGTGGCATGGGAGGCGCTGCTTCTCCCTGCCTTGTCTCTTGCCTCTCTCTCGTCGTCTCTGTGTGACTATCAGAAATAAATAAAAATTCAAAAAAAAA	.	PASS	PRECISE;SVMETHOD=Snifflesv1.0.12;CHR2=chr5;END=84445429;STD_quant_start=2.216250;STD_quant_stop=4.817248;Kurtosis_quant_start=10.290287;Kurtosis_quant_stop=12.274606;SVTYPE=INS;SUPTYPE=AL;SVLEN=211;STRANDS=+-;STRANDS2=37,32,37,32;RE=69;REF_strand=51,46;Strandbias_pval=1;AF=0.415663	GT:DR:DV	0/1:97:69
chr5	84522172	19673	AAGAAGGAAGGAAGGTAGAAGGAAGGAAGGT	N	.	PASS	PRECISE;SVMETHOD=Snifflesv1.0.12;CHR2=chr5;END=84522203;STD_quant_start=0.447214;STD_quant_stop=0.000000;Kurtosis_quant_start=-0.176627;Kurtosis_quant_stop=-0.538136;SVTYPE=DEL;SUPTYPE=AL;SVLEN=-31;STRANDS=+-;STRANDS2=15,15,15,15;RE=30;REF_strand=46,62;Strandbias_pval=0.535403;AF=0.217391	GT:DR:DV	0/0:108:30
chr5	84525897	19674	N	AGAAGAATGAAGAAGAACACGGAAAAATTATTCTGGCCATACTTCAGATAATTTAGTATTCCTCATTCTTGGCCAGAAGGCCGCTGAGAACTCTGATGATA	.	PASS	PRECISE;SVMETHOD=Snifflesv1.0.12;CHR2=chr5;END=84525898;STD_quant_start=0.324443;STD_quant_stop=2.152110;Kurtosis_quant_start=2.443534;Kurtosis_quant_stop=0.752963;SVTYPE=INS;SUPTYPE=AL;SVLEN=101;STRANDS=+-;STRANDS2=15,24,15,24;RE=39;REF_strand=30,48;Strandbias_pval=1;AF=0.333333	GT:DR:DV	0/1:78:39
chr5	84526169	19675	N	AAAAAAAAAAAAATTCCCAAAAAAAAAATACAAA	.	PASS	PRECISE;SVMETHOD=Snifflesv1.0.12;CHR2=chr5;END=84526169;STD_quant_start=6.172520;STD_quant_stop=6.870226;Kurtosis_quant_start=5.469542;Kurtosis_quant_stop=5.421505;SVTYPE=INS;SUPTYPE=AL;SVLEN=34;STRANDS=+-;STRANDS2=1,10,1,10;RE=11;REF_strand=30,49;Strandbias_pval=0.0893646;AF=0.122222	GT:DR:DV	0/0:79:11
chr5	84577821	19676	N	TCAGGAGGAGAGCGGGGGCCGAGGGAGTTGGCCGTGGGGCCCAGGAGGATCCGGGGGCCCGAGCAGGTGGACCGTGCGG	.	FAIL_NOTPRECISE	IMPRECISE;SVMETHOD=Snifflesv1.0.12;CHR2=chr5;END=84577829;STD_quant_start=40.456149;STD_quant_stop=37.581911;Kurtosis_quant_start=-0.181354;Kurtosis_quant_stop=1.543339;SVTYPE=INS;SUPTYPE=AL;SVLEN=106;STRANDS=+-;STRANDS2=8,9,8,9;RE=16;REF_strand=52,45;Strandbias_pval=0.793099;AF=0.141593	GT:DR:DV	0/0:97:16
chr5	84590321	19677	TGGTCTTTTTTTTTTTTTTTTTTTTTTTTTTTAATTTTTATTTATTTATGATAGTCACAGAGAGAGAGAGAGAGAGGCAGAGACACAGGCAGAGGGAGAAGCAGCCCCATGCACCGGGAGCCTGATGTGGGATTCGATCCTGGGTCTCCAGGATCGCGCCCTGGGCCAAAGGCAGGCGCCAAACCGCTGCGCCACCCAGGGATCCCCAGCC	N	.	PASS	PRECISE;SVMETHOD=Snifflesv1.0.12;CHR2=chr5;END=84590532;STD_quant_start=3.240370;STD_quant_stop=3.286335;Kurtosis_quant_start=-2.110979;Kurtosis_quant_stop=-1.895940;SVTYPE=DEL;SUPTYPE=AL;SVLEN=-211;STRANDS=+-;STRANDS2=9,11,9,11;RE=20;REF_strand=37,45;Strandbias_pval=1;AF=0.196078	GT:DR:DV	0/0:82:20
chr5	84642021	19678	N	CACCACCACACACACACACACCAACACACACC	.	PASS	PRECISE;SVMETHOD=Snifflesv1.0.12;CHR2=chr5;END=84642020;STD_quant_start=1.128152;STD_quant_stop=1.954017;Kurtosis_quant_start=7.418614;Kurtosis_quant_stop=6.476187;SVTYPE=INS;SUPTYPE=AL;SVLEN=32;STRANDS=+-;STRANDS2=9,13,9,13;RE=22;REF_strand=42,55;Strandbias_pval=1;AF=0.184874	GT:DR:DV	0/0:97:22
chr5	84657338	19679	N	TCAAAAGTTTGTTTTTTTTTTGTTTTTCTTATTTATTTATGATAGTCAAAGAGGAGAGAGAGAAGGCAGAGGACCTGCAATAGGGAGAACAGGCTCCATGCAGCCGGGAGCCCGACTGGGATGTCGATACCGGGGATCCAGGAGCGCGCACTGGGCCAAAGGGCAGGTGCTAAACCGCTGTGGCCAACCAGGGATCACGCAC	.	PASS	PRECISE;SVMETHOD=Snifflesv1.0.12;CHR2=chr5;END=84657347;STD_quant_start=1.732051;STD_quant_stop=3.849439;Kurtosis_quant_start=10.331677;Kurtosis_quant_stop=13.434821;SVTYPE=INS;SUPTYPE=AL;SVLEN=195;STRANDS=+-;STRANDS2=36,31,36,31;RE=67;REF_strand=54,44;Strandbias_pval=0.874853;AF=0.406061	GT:DR:DV	0/1:98:67
chr5	84708351	19680	N	ATCGGCTCGAATTCTTTTTTTTTTTTTTTGTTTTAATTGTTTGATTTTATTTTGTTTTTTT	.	PASS	PRECISE;SVMETHOD=Snifflesv1.0.12;CHR2=chr5;END=84708365;STD_quant_start=2.893959;STD_quant_stop=4.869120;Kurtosis_quant_start=1.646577;Kurtosis_quant_stop=0.096353;SVTYPE=INS;SUPTYPE=AL;SVLEN=57;STRANDS=+-;STRANDS2=26,23,26,23;RE=49;REF_strand=43,36;Strandbias_pval=1;AF=0.382812	GT:DR:DV	0/1:79:49
chr5	84753372	19681	N	TAACATTTCGGGATCCCTGGGTGGCGCAGGCGTTTGGCGCCTGCCTGTGGCGGCCCAGGGCGCGATCCTGGACCGCCGGGATCGATCCCCAGCATCAGCTCCGGTGCTGGAGGCCTGCGTCTCCCTCTGCCTATGTCTCACCTGGCCTCTCTCGCTTTCTCTCCTGTGACTATCATAAAATAAATAAAAAGTAAAAAAAAAAAAAAAAAAAAAAAAAAAAAAAAAAAAACAGAAT	.	PASS	PRECISE;SVMETHOD=Snifflesv1.0.12;CHR2=chr5;END=84753372;STD_quant_start=3.409545;STD_quant_stop=4.286607;Kurtosis_quant_start=-1.454198;Kurtosis_quant_stop=4.479897;SVTYPE=INS;SUPTYPE=AL,SR;SVLEN=235;STRANDS=+-;STRANDS2=16,17,16,17;RE=33;REF_strand=51,52;Strandbias_pval=1;AF=0.242647	GT:DR:DV	0/0:103:33
chr5	84774214	19682	N	CCTTTCTTTCAAGAACCTTGCGATTACTCTACCACACCCCCACAACACAAC	.	PASS	PRECISE;SVMETHOD=Snifflesv1.0.12;CHR2=chr5;END=84774213;STD_quant_start=0.516398;STD_quant_stop=2.049390;Kurtosis_quant_start=13.779738;Kurtosis_quant_stop=13.282389;SVTYPE=INS;SUPTYPE=AL;SVLEN=52;STRANDS=+-;STRANDS2=36,25,36,25;RE=61;REF_strand=58,46;Strandbias_pval=0.74573;AF=0.369697	GT:DR:DV	0/1:104:61
chr5	84785457	19683	ATAAACATTAACCATAAAAAAAAAATAAATAAAATAAACATTAACCATAAAAAAAAAATAAATAAA	N	.	PASS	PRECISE;SVMETHOD=Snifflesv1.0.12;CHR2=chr5;END=84785523;STD_quant_start=3.307745;STD_quant_stop=3.605551;Kurtosis_quant_start=-0.560616;Kurtosis_quant_stop=-1.530547;SVTYPE=DEL;SUPTYPE=AL;SVLEN=-66;STRANDS=+-;STRANDS2=38,30,38,30;RE=68;REF_strand=41,38;Strandbias_pval=0.740231;AF=0.462585	GT:DR:DV	0/1:79:68
chr5	84785642	19684	N	GTCGGATCCCTGGGTTGCGCCAGCGTTGGCGCCGGCCTTTGGGCCCAGGGGCGCGATCCTCAGAACCCGGATAGAATCCCACATCGGGCTCCCCGTAGCAGGGACCGGCTTCTTCGCCCTATGCCTGTGTCTCTGCCTCTCTCTCGCCTCTCGGTAACTTATCATATAAAGAAAAATTTAAAAAAAAAAAAAAAAAAAAGCCTCTTCCTGA	.	PASS	PRECISE;SVMETHOD=Snifflesv1.0.12;CHR2=chr5;END=84785655;STD_quant_start=1.414214;STD_quant_stop=3.182834;Kurtosis_quant_start=12.251070;Kurtosis_quant_stop=7.348828;SVTYPE=INS;SUPTYPE=AL;SVLEN=211;STRANDS=+-;STRANDS2=30,16,30,16;RE=46;REF_strand=42,36;Strandbias_pval=0.25994;AF=0.370968	GT:DR:DV	0/1:78:46
chr5	84804817	19685	N	AAAAAAAGAAGAAAAAGAAAAAAAAAAAAGAACAGAAGAAAGAATGAACAAAAGAAAGAGAAAGAGATAAGCGACAAAAAGAGAAGAAAGAAAGGAAAAAAACAGAGAAAAG	.	FAIL_NOTPRECISE	IMPRECISE;SVMETHOD=Snifflesv1.0.12;CHR2=chr5;END=84804816;STD_quant_start=30.794480;STD_quant_stop=37.745198;Kurtosis_quant_start=-1.286197;Kurtosis_quant_stop=0.180614;SVTYPE=INS;SUPTYPE=AL;SVLEN=113;STRANDS=+-;STRANDS2=2,11,2,11;RE=12;REF_strand=43,35;Strandbias_pval=0.0140626;AF=0.133333	GT:DR:DV	0/0:78:12
chr5	84816465	19686	N	TTTCTTTCGTTCGTCTCTTTCTTTTCTTTCGTTTCTTTCTTCTTTCGTTTTTCTTTTCTTGTTTCTCTTTTC	.	FAIL_NOTPRECISE	IMPRECISE;SVMETHOD=Snifflesv1.0.12;CHR2=chr5;END=84816505;STD_quant_start=37.503333;STD_quant_stop=40.682920;Kurtosis_quant_start=-1.098257;Kurtosis_quant_stop=-1.951359;SVTYPE=INS;SUPTYPE=AL;SVLEN=32;STRANDS=+-;STRANDS2=9,7,9,7;RE=15;REF_strand=48,44;Strandbias_pval=0.79328;AF=0.140187	GT:DR:DV	0/0:92:15
chr5	84816530	19687	N	TTCTTTCGCTTTCTTTTCTGGGCTTCTTTCTTCTTCTTTCTTTCTTTTCTTATCGTATCTTTCTTTCTTTTTCTTTTTCCTTGCTTTCTTGTCTCTTTCTTCTT	.	FAIL_NOTPRECISE	IMPRECISE;SVMETHOD=Snifflesv1.0.12;CHR2=chr5;END=84816529;STD_quant_start=31.184932;STD_quant_stop=125.310415;Kurtosis_quant_start=4.492505;Kurtosis_quant_stop=-1.395330;SVTYPE=INS;SUPTYPE=AL;SVLEN=258;STRANDS=+-;STRANDS2=12,2,12,2;RE=13;REF_strand=46,44;Strandbias_pval=0.019624;AF=0.126214	GT:DR:DV	0/0:90:13
chr5	84836245	19688	N	TGTCCGACTAACCAAACCCATAAAACTGAAAAAATATCTACTACGAAA	.	FAIL_NOTPRECISE	IMPRECISE;SVMETHOD=Snifflesv1.0.12;CHR2=chr5;END=84836262;STD_quant_start=13.285330;STD_quant_stop=20.630075;Kurtosis_quant_start=1.378663;Kurtosis_quant_stop=0.790400;SVTYPE=INS;SUPTYPE=AL;SVLEN=31;STRANDS=+-;STRANDS2=9,4,9,4;RE=13;REF_strand=43,51;Strandbias_pval=0.143579;AF=0.121495	GT:DR:DV	0/0:94:13
chr5	84853596	19689	CCCTGAGAGTTGATTTATTTTTTTTTTTTTTTTTTTTTTTTTTTTTTTTTTTTTTATTTTATTTTTTATTTATTTATGATAGTCACAGAGAGAGAGAGAGAGAGAGAGAGAGACATAGGCAGAGGGAGAAGCAGGCTCCATGCACCGGGAGCCTGATGTGGGATTCGATCCCGGGTCTCCAGGATCGCGCCCTGGGCCAAAGGCAGGCGCCAAACCACTGCGCCACCAGGGATCC	N	.	PASS	PRECISE;SVMETHOD=Snifflesv1.0.12;CHR2=chr5;END=84853831;STD_quant_start=2.516611;STD_quant_stop=2.280351;Kurtosis_quant_start=-1.579950;Kurtosis_quant_stop=-1.916426;SVTYPE=DEL;SUPTYPE=AL;SVLEN=-235;STRANDS=+-;STRANDS2=14,17,14,17;RE=31;REF_strand=51,48;Strandbias_pval=0.545854;AF=0.238462	GT:DR:DV	0/0:99:31
chr5	84897602	19690	CCTTCAGTACAAAAAAAAAAAAAAATAAGTACCTTCAGTACAAAAAAAAAAAAAAATAAGTAC	N	.	PASS	PRECISE;SVMETHOD=Snifflesv1.0.12;CHR2=chr5;END=84897663;STD_quant_start=3.005742;STD_quant_stop=2.518894;Kurtosis_quant_start=2.958690;Kurtosis_quant_stop=0.439109;SVTYPE=DEL;SUPTYPE=AL;SVLEN=-61;STRANDS=+-;STRANDS2=31,28,31,28;RE=59;REF_strand=42,36;Strandbias_pval=1;AF=0.430657	GT:DR:DV	0/1:78:59
chr5	84900215	19691	N	ACACACAACACACACACAACACACACAAACACAC	.	PASS	PRECISE;SVMETHOD=Snifflesv1.0.12;CHR2=chr5;END=84900214;STD_quant_start=0.921954;STD_quant_stop=3.368976;Kurtosis_quant_start=-1.238408;Kurtosis_quant_stop=0.786563;SVTYPE=INS;SUPTYPE=AL;SVLEN=35;STRANDS=+-;STRANDS2=24,17,24,17;RE=41;REF_strand=45,33;Strandbias_pval=1;AF=0.344538	GT:DR:DV	0/1:78:41
chr5	84911773	19692	N	AAGACAGGAAACTCGGGATCCCTGGCGTGGTTGCAGCGGTTTGGGTGCCTGCCTTTGCACAGGGCGTGATCTGCGGAGACCCGGGACGAATCCCACGTCTGGCTCCGGTGCCATGGAGCCGCTTCTCCATCTGCGTCTCTTTCGCCTCTCTCTCTCTCTTGTGACTATCCTAAATAAATAAAAATTAAAAAAAAACAAAAAAGGATTTCAAAAAAAAAAAAAAAAAAAAAACAA	.	PASS	PRECISE;SVMETHOD=Snifflesv1.0.12;CHR2=chr5;END=84911788;STD_quant_start=0.932505;STD_quant_stop=6.050512;Kurtosis_quant_start=-1.610284;Kurtosis_quant_stop=16.382122;SVTYPE=INS;SUPTYPE=AL,SR;SVLEN=228;STRANDS=+-;STRANDS2=23,23,23,23;RE=46;REF_strand=42,44;Strandbias_pval=1;AF=0.348485	GT:DR:DV	0/1:86:46
chr5	84962390	19693	N	AAAAAAAAAAAAAAAAAGGGATCCATGGGTGGCGGCGCGGTTTTGGCGCCTGCCTTTGGCCCCAGGGCGCTATCCTGGAGACCCGGGATCGAATTCCCACGTCGGCTCCCGTGCATGGAGCCTGCTTCTGCATCTATCTCCGTCTGCCTGTGTCTCCTCCGCCCTCTCTCTCTCTCTCTCGGTTGTGGACTATCAGAAATAATTAAAAAAAAAATAAAAAAAAAAAACAAAAAGA	.	PASS	PRECISE;SVMETHOD=Snifflesv1.0.12;CHR2=chr5;END=84962407;STD_quant_start=0.000000;STD_quant_stop=6.125236;Kurtosis_quant_start=12.475021;Kurtosis_quant_stop=8.894031;SVTYPE=INS;SUPTYPE=AL;SVLEN=218;STRANDS=+-;STRANDS2=34,20,34,20;RE=54;REF_strand=59,39;Strandbias_pval=0.862114;AF=0.355263	GT:DR:DV	0/1:98:54
chr5	84973894	19694	N	TCCCTCCCTCACGACCACCGCCATCCCTCCCTCCCTAACTCCCTCCCGCGACTCCCGCCCGCCC	.	FAIL_NOTPRECISE	IMPRECISE;SVMETHOD=Snifflesv1.0.12;CHR2=chr5;END=84973913;STD_quant_start=46.949973;STD_quant_stop=41.313436;Kurtosis_quant_start=4.125264;Kurtosis_quant_stop=-1.640727;SVTYPE=INS;SUPTYPE=AL;SVLEN=104;STRANDS=+-;STRANDS2=9,11,9,11;RE=19;REF_strand=61,44;Strandbias_pval=0.329964;AF=0.153226	GT:DR:DV	0/0:105:19
chr5	84995170	19695	N	AAAAGAACCAGTCAGTGATCCCGTGTGGCGCAGCGGTTTGGCGCTGCCTTTGCCCAGGGCGCGATACTGTAGTTCCGGATCGAGTCCCTGGCAGGCGCCACTGCAGGAGCCTGCTTCTCTCCTCTGCCTGTGTCGGCTGCCTCTCGCTCTCTCTGCTCTCTCTCTTGACTAGCATAATAAATAAAAAATTTAAAAAAAAAAAAAAAAAA	.	PASS	PRECISE;SVMETHOD=Snifflesv1.0.12;CHR2=chr5;END=84995184;STD_quant_start=1.549193;STD_quant_stop=4.806246;Kurtosis_quant_start=9.721233;Kurtosis_quant_stop=7.177914;SVTYPE=INS;SUPTYPE=AL,SR;SVLEN=210;STRANDS=+-;STRANDS2=29,32,29,32;RE=61;REF_strand=47,50;Strandbias_pval=1;AF=0.386076	GT:DR:DV	0/1:97:61
chr5	85000517	19696	N	TCCTTATTCTTTTTTCCTTTTTTTTTCCCCGCACTTTACTTCTTTCTTCTCTTTCTGTGGGTCAATCTCTCTCCCTTTTTCTGTCGCTTTTTTTCTTATCAGTTTTTTTTCTTTATTTTTTTTTTTTCTTCCGCTCCGCTTCTTTTCCTTTTTTTTCTCCTTTCCGTTTTGCTTTTTCAGTATCTTTTTTTTTTATTTATTTGTCTCTTTCTTTCTTTTCGTTCTTTCTTTCTTTCTCTTTTCTTTTCTTCTTTCTTTCCCTTTCTTTCTTTCTTCTTTCGAGTTCTTTTCTTTCTTTCGTTATTTCGTTCTTTCTCTTTCTGTTCCTTTCTTTCTTTCTTTTCCTTGTCCCTCTTTGTAAATTTTATTTCTTTTTCTATCTTCTTTTCCTACTTCTTTTTTCTTGTTCTTCTTCCTTTCTTTCTTCTTCTTTCTTCTTTCTTCTCTTTTTCTTCTTTTCTTTGCTTTCTTTTCTTTCTTCTTTCGTTCTTATTTCTATTCTTCTATTCTTTCTTTCCTTTTTCTTTCTTCTTCCTCTCTTATTCTTTCTTTCCTTTCTTTTCTCTTCTTGTTCCTTTTCTTTTCTTTTCGCTTTTCGTTCTTTTTCTTTC	.	FAIL_NOTPRECISE	IMPRECISE;SVMETHOD=Snifflesv1.0.12;CHR2=chr5;END=85000534;STD_quant_start=29.091236;STD_quant_stop=129.565042;Kurtosis_quant_start=3.375320;Kurtosis_quant_stop=0.510125;SVTYPE=INS;SUPTYPE=AL,SR;SVLEN=230;STRANDS=+-;STRANDS2=13,0,13,0;RE=13;REF_strand=40,47;Strandbias_pval=0.000138115;AF=0.13	GT:DR:DV	0/0:87:13
chr5	85001156	19697	N	CTGTATGTTCAGTGAGATCCGGAGGAATCCCA	.	PASS	PRECISE;SVMETHOD=Snifflesv1.0.12;CHR2=chr5;END=85001155;STD_quant_start=7.607562;STD_quant_stop=7.137051;Kurtosis_quant_start=-1.782686;Kurtosis_quant_stop=0.229932;SVTYPE=INS;SUPTYPE=AL;SVLEN=34;STRANDS=+-;STRANDS2=16,17,16,17;RE=33;REF_strand=37,47;Strandbias_pval=0.68485;AF=0.282051	GT:DR:DV	0/0:84:33
chr5	85024597	19698	N	CCTTTCCTCCCTCCCCCTCCCCCTCCCTTCCTCCTCCTT	.	PASS	PRECISE;SVMETHOD=Snifflesv1.0.12;CHR2=chr5;END=85024597;STD_quant_start=0.408248;STD_quant_stop=3.862210;Kurtosis_quant_start=1.802359;Kurtosis_quant_stop=1.116360;SVTYPE=INS;SUPTYPE=AL;SVLEN=39;STRANDS=+-;STRANDS2=12,13,12,13;RE=25;REF_strand=46,51;Strandbias_pval=1;AF=0.204918	GT:DR:DV	0/0:97:25
chr5	85027246	19699	N	AAGGAGAGGAAAAGAAGACAAAAAAAAGAAAA	.	PASS	PRECISE;SVMETHOD=Snifflesv1.0.12;CHR2=chr5;END=85027247;STD_quant_start=2.685942;STD_quant_stop=5.806400;Kurtosis_quant_start=1.065875;Kurtosis_quant_stop=1.182820;SVTYPE=INS;SUPTYPE=AL;SVLEN=31;STRANDS=+-;STRANDS2=13,15,13,15;RE=28;REF_strand=46,47;Strandbias_pval=0.831503;AF=0.231405	GT:DR:DV	0/0:93:28
chr5	85029154	19700	N	AAACTGAAGTGAACCTATTCTGTACGTAGCGGGACTAAAGATACAAAAGTCATCTTAAACTCCATGGCTCTTACTAGTTTTGGCAATACAAAAAAAAATGAAGAACAAGAGAAATTGCTTACCAATTTAGAATATGTGTTCAGTGATGTTATTTTCTCATTTCATTTCAGAA	.	PASS	PRECISE;SVMETHOD=Snifflesv1.0.12;CHR2=chr5;END=85029154;STD_quant_start=0.577350;STD_quant_stop=3.308239;Kurtosis_quant_start=-0.477493;Kurtosis_quant_stop=4.119713;SVTYPE=INS;SUPTYPE=AL;SVLEN=166;STRANDS=+-;STRANDS2=19,18,19,18;RE=37;REF_strand=43,46;Strandbias_pval=0.845563;AF=0.293651	GT:DR:DV	0/0:89:37
chr5	85083441	19701	N	TAAGTAAATAGATATACTATTATATAGGAGTATAATATAAGAGTATTAATATAATATTATATATATATATATATAATAATATAATTATATATATATATATTTAATTATTATATATTATTATAGAGTATATTATAGATTATATATTATAATATTATAGGATTATATATATATAATTATATTATATAATATATGAATGATATATAGTATATATATAATACAGATTAATAGGATTATATATTATAATAGTTGATAGATATGATATTATTAGATAGTATAATATAGATCAATAATAAAGAGAATATGATATTATTATACTATAATAATCTATTAGGAAGGTTCTTTAATAGAGATATAATCCTATATCCGAGGCGGATAGATTAGTATAATACTGATCCTAGATGCGTAGCTTTCAATGGAGACTTGAGATGTGGAAGTCCCCACATGGATTGCGCATTTTAACTGCGTAATATGTATATATCTTAAATTATTATATATTATAATATCTATACTAATAATATATAATATCTATTATTAGATATATAATATATTATGATATAGTATAAATATATCTATACTACTAGATACGAGGATAGC	.	FAIL_NOTPRECISE	IMPRECISE;SVMETHOD=Snifflesv1.0.12;CHR2=chr5;END=85083441;STD_quant_start=3.496542;STD_quant_stop=21.479172;Kurtosis_quant_start=4.983104;Kurtosis_quant_stop=-1.420181;SVTYPE=INS;SUPTYPE=AL,SR;SVLEN=574;STRANDS=+-;STRANDS2=34,28,34,28;RE=62;REF_strand=51,39;Strandbias_pval=0.8688;AF=0.407895	GT:DR:DV	0/1:90:62
chr5	85084705	19702	N	GCCTTATAGAAATTGCTTTCTTTTTTTTTGTTAATTTTTTTTTTTTTTTAGTTATGATAGGCACACAGTGAGAGGAGAGAGGCAGAGACACAGGCAGAAGGAGAAGCAGGCTCGGCACAAGGGGAGGCCCGATGTGGGATTCGATCCGGGATGGATCTCAGGATCGCGCCCGGGGCCAAAGCAGGCGCCAAACCGCTGCGCCACCCCAGGGATCC	.	PASS	PRECISE;SVMETHOD=Snifflesv1.0.12;CHR2=chr5;END=85084721;STD_quant_start=2.753297;STD_quant_stop=6.000000;Kurtosis_quant_start=8.510108;Kurtosis_quant_stop=6.702374;SVTYPE=INS;SUPTYPE=AL;SVLEN=211;STRANDS=+-;STRANDS2=32,30,32,30;RE=62;REF_strand=56,49;Strandbias_pval=0.873321;AF=0.371257	GT:DR:DV	0/1:105:62
chr5	85096135	19703	AAAATTGGATATGGAGGGATCCCTGGGTGGCGCAGCGGTTTGGCGCCTGCCTTTGGCCCAGGGCGTGATCCTGGAGACCCAGGATCGAATCCCACATCAGGCTCCCGGTGCATGGAGCCTGCTTCTCCCTCTGCCTGTGTCTCTGCCTCTCTCTCTCTCTCTGTGACTATCATAAATAAATTAAAAAAAATAAAAAAAATTAAAAAAAA	N	.	PASS	PRECISE;SVMETHOD=Snifflesv1.0.12;CHR2=chr5;END=85096345;STD_quant_start=2.626785;STD_quant_stop=1.788854;Kurtosis_quant_start=14.366075;Kurtosis_quant_stop=-0.227804;SVTYPE=DEL;SUPTYPE=AL;SVLEN=-210;STRANDS=+-;STRANDS2=20,21,20,21;RE=41;REF_strand=42,44;Strandbias_pval=1;AF=0.322835	GT:DR:DV	0/1:86:41
chr5	85099743	19704	ATAAAACTATTCAATTTAAAAAAAAAAACCAAAACACAA	N	.	PASS	PRECISE;SVMETHOD=Snifflesv1.0.12;CHR2=chr5;END=85099781;STD_quant_start=0.510754;STD_quant_stop=2.032347;Kurtosis_quant_start=-1.542163;Kurtosis_quant_stop=-1.733040;SVTYPE=DEL;SUPTYPE=AL;SVLEN=-38;STRANDS=+-;STRANDS2=24,22,24,22;RE=46;REF_strand=47,50;Strandbias_pval=0.722475;AF=0.321678	GT:DR:DV	0/1:97:46
chr5	85100635	19705	N	GTTGTCCTCTCATGAATAAATAAATAAATCTTTAAAAAAACATTAAGAAAAAGAAAAAAAACTAACCATCAACAAACCCAACCTTCCCTTCCAAGACGTGGAAAAATATAAAGATAAATAATTCCAAACCAACAAAGAGAAAGGAATAGTAAAAGATTAGAGTGAAATAATGAAAGAAGAAAACAGAAAAAACAATCGACAAAAAGTCAATGAAAACCAAAGTTGTTTTTTTTTGTTGTTGTTAAAAAGGCAATAAAATGACATTTTTTTCAGTGATTGATCAAGAGGAAAAACAAAGTATAAGGCTTTTAATTATTAAAATTGAAATCTAAAAAGTAATTAATATACTTTATAGTAATAAAAGGATTTACAAAGGAGAGTACTATGAATAATTAGTATGCCAATTAGGGCCTCCTGGGTGGCTCAGCGGATGGATTTGCCTTCAGCTCAGGCTGTGTCCCAGGACCAGTCCTGCATGGGCTCCATGCGTGGCGCCTGCTTCTCCCCCTGGCTGTGGCTCTGCCTCTCTCTCT	.	PASS	PRECISE;SVMETHOD=Snifflesv1.0.12;CHR2=chr5;END=85100646;STD_quant_start=5.380276;STD_quant_stop=7.943882;Kurtosis_quant_start=6.947665;Kurtosis_quant_stop=11.069271;SVTYPE=INS;SUPTYPE=AL;SVLEN=522;STRANDS=+-;STRANDS2=17,21,17,21;RE=38;REF_strand=45,55;Strandbias_pval=1;AF=0.275362	GT:DR:DV	0/0:100:38
chr5	85115570	19706	N	GGCTATTACTTTTTTTTTTTTTTGTTTTTTTATTATTTATGATCGTCACCAGAGAGAGAGAGAGATTCAGAGACAAGGCAGAGCGGAAGAAAGAAGCAGGCTCCAGCTTCCGGGGAGCCCGACGTGGGATGATCGATCCGGGTCTCCAGGATCGCGAACCTGGGCCAAAGGCAGGCGCCACCCCGCTGCGCCACCCAGGGATTCCCGGGC	.	PASS	PRECISE;SVMETHOD=Snifflesv1.0.12;CHR2=chr5;END=85115579;STD_quant_start=4.769696;STD_quant_stop=2.327373;Kurtosis_quant_start=8.331167;Kurtosis_quant_stop=6.665736;SVTYPE=INS;SUPTYPE=AL;SVLEN=205;STRANDS=+-;STRANDS2=15,10,15,10;RE=25;REF_strand=39,31;Strandbias_pval=0.815571;AF=0.263158	GT:DR:DV	0/0:70:25
chr5	85126462	19707	N	TCCCCTCTTCTTGCTCCTTCGTTTCTTCTTTCGTTTCTGTTTGC	.	FAIL_NOTPRECISE	IMPRECISE;SVMETHOD=Snifflesv1.0.12;CHR2=chr5;END=85126465;STD_quant_start=11.528621;STD_quant_stop=27.109207;Kurtosis_quant_start=-0.127044;Kurtosis_quant_stop=5.222623;SVTYPE=INS;SUPTYPE=AL;SVLEN=57;STRANDS=+-;STRANDS2=22,1,22,1;RE=23;REF_strand=46,42;Strandbias_pval=6.8238e-05;AF=0.207207	GT:DR:DV	0/0:88:23
chr5	85131913	19708	N	CAAAGAAGCTATACTAAAAAAAAAGAAAAAAAG	.	PASS	PRECISE;SVMETHOD=Snifflesv1.0.12;CHR2=chr5;END=85131913;STD_quant_start=2.622975;STD_quant_stop=5.709641;Kurtosis_quant_start=-1.587280;Kurtosis_quant_stop=-1.231875;SVTYPE=INS;SUPTYPE=AL;SVLEN=33;STRANDS=+-;STRANDS2=20,30,20,30;RE=50;REF_strand=42,49;Strandbias_pval=0.594988;AF=0.35461	GT:DR:DV	0/1:91:50
chr5	85228286	19709	N	GCGCTGGGGGGCTCTCGGGGGATCTCATCTCTCAGCCTCGGATCTCTCGTCGG	.	FAIL_NOTPRECISE	IMPRECISE;SVMETHOD=Snifflesv1.0.12;CHR2=chr5;END=85228288;STD_quant_start=24.331050;STD_quant_stop=26.591352;Kurtosis_quant_start=-1.409761;Kurtosis_quant_stop=-1.554975;SVTYPE=INS;SUPTYPE=AL;SVLEN=49;STRANDS=+-;STRANDS2=11,6,11,6;RE=17;REF_strand=53,50;Strandbias_pval=0.432472;AF=0.141667	GT:DR:DV	0/0:103:17
chr5	85233625	19710	TATAAATATAGCCCCACTAAAAAAAATAAATAAATAAAAAAAAATAAATATAGCCCCACTAAAAAAAATAAATAAATAAAAAAAA	N	.	PASS	PRECISE;SVMETHOD=Snifflesv1.0.12;CHR2=chr5;END=85233710;STD_quant_start=6.816157;STD_quant_stop=4.694678;Kurtosis_quant_start=-1.394157;Kurtosis_quant_stop=-1.184455;SVTYPE=DEL;SUPTYPE=AL;SVLEN=-85;STRANDS=+-;STRANDS2=53,48,53,48;RE=101;REF_strand=53,51;Strandbias_pval=0.889094;AF=0.492683	GT:DR:DV	0/1:104:101
chr5	85242444	19711	N	GCGTTTGGATCTGCCGATCTATACTGGGCGAAATAAATTTCTGTTCGTTTCGCCACCCCATCTGTTGTCTTC	.	PASS	PRECISE;SVMETHOD=Snifflesv1.0.12;CHR2=chr5;END=85242444;STD_quant_start=0.166667;STD_quant_stop=2.345208;Kurtosis_quant_start=16.470049;Kurtosis_quant_stop=9.516265;SVTYPE=INS;SUPTYPE=AL;SVLEN=73;STRANDS=+-;STRANDS2=37,36,37,36;RE=73;REF_strand=49,49;Strandbias_pval=1;AF=0.426901	GT:DR:DV	0/1:98:73
chr5	85247553	19712	TTATTCAGCAATATTCAGCAATATTCAGCAATTCAGCAATAAAGAATTCAGCAATTC	N	.	PASS	PRECISE;SVMETHOD=Snifflesv1.0.12;CHR2=chr5;END=85247610;STD_quant_start=0.763763;STD_quant_stop=1.683251;Kurtosis_quant_start=-1.367717;Kurtosis_quant_stop=-1.602277;SVTYPE=DEL;SUPTYPE=AL;SVLEN=-57;STRANDS=+-;STRANDS2=12,12,12,12;RE=24;REF_strand=49,47;Strandbias_pval=1;AF=0.2	GT:DR:DV	0/0:96:24
chr5	85251018	19713	TGAGATATAAAAGACTCATTATATAGTCATTTTATCAA	N	.	PASS	PRECISE;SVMETHOD=Snifflesv1.0.12;CHR2=chr5;END=85251056;STD_quant_start=0.316228;STD_quant_stop=0.000000;Kurtosis_quant_start=2.022454;Kurtosis_quant_stop=3.014876;SVTYPE=DEL;SUPTYPE=AL;SVLEN=-38;STRANDS=+-;STRANDS2=33,27,33,27;RE=60;REF_strand=44,47;Strandbias_pval=0.506231;AF=0.397351	GT:DR:DV	0/1:91:60
chr5	85252975	19714	N	GAGTCGCAGTCGAGCGCTTCTCTTCTATCTCGTCGCGTCGCTTCGCTTCTCTTCCTATTCTCTTCTCTTTATTATGCTCTTTCTCTTCTCTTCTCTTCTCCCTCTCTTCTTCTCTCTATCTTTTCTCTTCTC	.	FAIL_NOTPRECISE	IMPRECISE;SVMETHOD=Snifflesv1.0.12;CHR2=chr5;END=85252994;STD_quant_start=11.031772;STD_quant_stop=14.060583;Kurtosis_quant_start=-1.142459;Kurtosis_quant_stop=2.500420;SVTYPE=INS;SUPTYPE=AL;SVLEN=126;STRANDS=+-;STRANDS2=6,14,6,14;RE=20;REF_strand=42,43;Strandbias_pval=0.13967;AF=0.190476	GT:DR:DV	0/0:85:20
chr5	85266132	19715	N	TATACAGATGCAGGGGGCTTCCGGTCGCATGGCGTCTGCTTCTTCCCTCGCTAGGCTTTCTGCCCTCTCCTCTCTTTCTCTCTCTGTGACTATCATCAAAATACATAAAATTACCAAAAAAAATTCAAAAAA	.	PASS	PRECISE;SVMETHOD=Snifflesv1.0.12;CHR2=chr5;END=85266143;STD_quant_start=1.748949;STD_quant_stop=2.376354;Kurtosis_quant_start=6.920860;Kurtosis_quant_stop=5.427850;SVTYPE=INS;SUPTYPE=AL;SVLEN=121;STRANDS=+-;STRANDS2=17,18,17,18;RE=35;REF_strand=35,36;Strandbias_pval=1;AF=0.330189	GT:DR:DV	0/1:71:35
chr5	85274074	19716	AATTATATATAATTATATATAATTATATATATATAATGGATAATGG	N	.	PASS	PRECISE;SVMETHOD=Snifflesv1.0.12;CHR2=chr5;END=85274125;STD_quant_start=3.595632;STD_quant_stop=0.925820;Kurtosis_quant_start=-1.757848;Kurtosis_quant_stop=-0.976475;SVTYPE=DEL;SUPTYPE=AL;SVLEN=-51;STRANDS=+-;STRANDS2=34,23,34,23;RE=57;REF_strand=51,37;Strandbias_pval=0.864554;AF=0.393103	GT:DR:DV	0/1:88:57
chr5	85288744	19717	CTTGACTATTCTTTTTTTAAATTTTTTTTTAATTTTATTTATTTATGATAGGCACACAGTGAGAGAGAGAGAGAGGCAGAGACACAGGCAGAGGGAGAAGCAGGCTCCATGCACCAGGAGCCCGACGTGGGATTCGATCCCGGGTCTCTAGGATCGCGCCCAGGCCAAAGGCAGGCGCCAAACCGCTGCGCCACCCAGGGATCC	N	.	PASS	PRECISE;SVMETHOD=Snifflesv1.0.12;CHR2=chr5;END=85288948;STD_quant_start=1.732051;STD_quant_stop=1.558387;Kurtosis_quant_start=2.715443;Kurtosis_quant_stop=2.256689;SVTYPE=DEL;SUPTYPE=AL;SVLEN=-204;STRANDS=+-;STRANDS2=15,14,15,14;RE=29;REF_strand=46,38;Strandbias_pval=0.830862;AF=0.256637	GT:DR:DV	0/0:84:29
chr5	85294027	19718	N	ATAGGGTTTTATTTCTTTTATTTTTTTTTTAATGGTTTTTTTATGTAGTTATATAGTCCACACACACACACGAGAGAGAGAGCACGGACACAGGCAAGAATGTAAGCCGGCCTCCATGCACCGGAGCCTGATGTGGGATTCGATCCCTGGGTCCTCACCCCAGGATCGTGCCACGGGGCAAATGCAGCATCCCAAACCGCGGCGCCATCCCAGGGATCCCGGCAGTC	.	PASS	PRECISE;SVMETHOD=Snifflesv1.0.12;CHR2=chr5;END=85294032;STD_quant_start=2.813657;STD_quant_stop=4.966555;Kurtosis_quant_start=0.757513;Kurtosis_quant_stop=2.602559;SVTYPE=INS;SUPTYPE=AL;SVLEN=220;STRANDS=+-;STRANDS2=8,17,8,17;RE=25;REF_strand=35,41;Strandbias_pval=0.250685;AF=0.247525	GT:DR:DV	0/0:76:25
chr5	85309230	19719	TGACAATATTAATTGTTAATTAATTGTTATTTAATTGTGGTTAATTCTGTTTGAC	N	.	PASS	PRECISE;SVMETHOD=Snifflesv1.0.12;CHR2=chr5;END=85309286;STD_quant_start=1.322876;STD_quant_stop=0.816497;Kurtosis_quant_start=-0.376247;Kurtosis_quant_stop=-1.224409;SVTYPE=DEL;SUPTYPE=AL;SVLEN=-56;STRANDS=+-;STRANDS2=24,24,24,24;RE=48;REF_strand=35,38;Strandbias_pval=0.854268;AF=0.396694	GT:DR:DV	0/1:73:48
chr5	85313980	19720	N	TGGAGAGCCTGGGAGGTAGTATTTCCCAAACTAGTGGTCAGAATAAACCACTAAGATGAATCTCATGCCAGTGGAGTGGCATATCCAATTCCGATGATTTTAAAGTTTTCTTCTCATTTAAAAAAAATTTTGTCATACAAAGTTATACTAGGTTAGGATGTCACATAACAGTCGACAAGTATATGCATTCTGAAATGCGCACCCAGATAGTCTACCATCCATCACCACACAGTGCATCACAAAATGACTGACTATATTCCCTATAGCTATACTTGTTCATACTCGTGACTTATTGACTTTAAACTGGAGGTCTGGGTAAACCTCGTAATCTCCTTCACCGAGCT	.	PASS	PRECISE;SVMETHOD=Snifflesv1.0.12;CHR2=chr5;END=85313980;STD_quant_start=0.763763;STD_quant_stop=5.923119;Kurtosis_quant_start=1.150688;Kurtosis_quant_stop=1.887543;SVTYPE=INS;SUPTYPE=AL;SVLEN=342;STRANDS=+-;STRANDS2=14,11,14,11;RE=25;REF_strand=44,38;Strandbias_pval=1;AF=0.233645	GT:DR:DV	0/0:82:25
chr5	85336890	19721	CTTATTTTCATTTTTTTTTTTTTGACATCCTTATTTTCATTTTTTTTTTTTTGA	N	.	PASS	PRECISE;SVMETHOD=Snifflesv1.0.12;CHR2=chr5;END=85336932;STD_quant_start=5.556869;STD_quant_stop=2.067058;Kurtosis_quant_start=-2.037566;Kurtosis_quant_stop=-1.372304;SVTYPE=DEL;SUPTYPE=AL;SVLEN=-42;STRANDS=+-;STRANDS2=34,33,34,33;RE=67;REF_strand=46,50;Strandbias_pval=0.752056;AF=0.411043	GT:DR:DV	0/1:96:67
chr5	85341852	19722	N	ATCCAGGTTTTTTTTTTTTTTTTTTTTTTTTTTTTTTAATTTTATTATTTATGCTAGTCACCATAGAGAGAGAGCGAGGCAGATCAGAGACAAGGCAAGAGGGGAAGGCGGTCCATGACACCGGGGGACGCCTGACGTGGGATTCGATCCTGGGTCTCCAGGCATCACGCCCCTGGGCCAAAAGACAGGCACCAAACCGCTGCGCCCACCCAGGGATCCC	.	PASS	PRECISE;SVMETHOD=Snifflesv1.0.12;CHR2=chr5;END=85341854;STD_quant_start=0.000000;STD_quant_stop=3.962323;Kurtosis_quant_start=6.339826;Kurtosis_quant_stop=0.625540;SVTYPE=INS;SUPTYPE=AL;SVLEN=221;STRANDS=+-;STRANDS2=8,13,8,13;RE=21;REF_strand=38,47;Strandbias_pval=0.631018;AF=0.198113	GT:DR:DV	0/0:85:21
chr5	85374620	19723	GTGCGTGTTTATTTATTTATTTTTTTGAATTTTTATTTATGATAGTCACAGAGAGAGAGAGAGAGAGGCAGAGACACAGGCAGAGGGAGAAGCAGGCTCCATGCACCGGGAGCCTGACGTGGGATTCGATCCCGGGTCTCCAGGATCACGCCCTGGGCCAAAGGCAGGCGCCAAACTGCTGCGCCACCCAGGGATCCCG	N	.	PASS	PRECISE;SVMETHOD=Snifflesv1.0.12;CHR2=chr5;END=85374818;STD_quant_start=2.064187;STD_quant_stop=3.106795;Kurtosis_quant_start=17.931228;Kurtosis_quant_stop=4.475033;SVTYPE=DEL;SUPTYPE=AL;SVLEN=-198;STRANDS=+-;STRANDS2=28,19,28,19;RE=47;REF_strand=43,35;Strandbias_pval=0.710403;AF=0.376	GT:DR:DV	0/1:78:47
chr5	85380431	19724	N	TTTTATGAGTTTAATTTTTTTTTTTTTAAATTTTATTTATTTATGATAGTTTCACAGATGGGAAGAGAGGCGAGAGAGGCAGAGACACAGGCAGAGGGGGAGAAGAAGCAGGCTCCCAATGCACCGGCGAGCCTGACGTGTGGATTCGATCCCGGGTCTTCCCAGGATGCGCCCTGCCGGCCAAGGGCAGCGCTAACACCCACTGCGCCCACCCAGGGAATCC	.	PASS	PRECISE;SVMETHOD=Snifflesv1.0.12;CHR2=chr5;END=85380436;STD_quant_start=0.471405;STD_quant_stop=6.972167;Kurtosis_quant_start=14.875441;Kurtosis_quant_stop=-1.003493;SVTYPE=INS;SUPTYPE=AL;SVLEN=216;STRANDS=+-;STRANDS2=21,16,21,16;RE=37;REF_strand=38,23;Strandbias_pval=0.671766;AF=0.377551	GT:DR:DV	0/1:61:37
chr5	85430613	19725	TATATTTGTGATCAGGGATCCCTGGGTGGTGCAGCGGTTTGGTGCCTGCCTTTGGCCCAGGGCACGATCCTGGAGACCCGGGATCGAATCCCACGTCGGGCTCCCGGTGCATGGAGCCTGCTTCTCCCTCTGCCTGTGTCTCTGCCTCTCTCTCTCTCTCTCTGTGACTATCATAGATAAATAAAAATTAAAAATATATATATA	N	.	PASS	PRECISE;SVMETHOD=Snifflesv1.0.12;CHR2=chr5;END=85430817;STD_quant_start=2.810080;STD_quant_stop=2.149579;Kurtosis_quant_start=-1.678202;Kurtosis_quant_stop=-1.369535;SVTYPE=DEL;SUPTYPE=AL;SVLEN=-204;STRANDS=+-;STRANDS2=38,21,38,21;RE=59;REF_strand=51,37;Strandbias_pval=0.492752;AF=0.401361	GT:DR:DV	0/1:88:59
chr5	85446533	19726	TTTTTTTATTTTTTATTTTTTTGGATCTCTTTTTTTATTTTTTATTTTTTTGGATCTCTTTTTTTATTTTTTATTTTTTTGGATCTCT	N	.	PASS	PRECISE;SVMETHOD=Snifflesv1.0.12;CHR2=chr5;END=85446612;STD_quant_start=3.098387;STD_quant_stop=3.505551;Kurtosis_quant_start=5.586178;Kurtosis_quant_stop=-0.487082;SVTYPE=DEL;SUPTYPE=AL;SVLEN=-79;STRANDS=+-;STRANDS2=48,43,48,43;RE=91;REF_strand=53,44;Strandbias_pval=0.883762;AF=0.484043	GT:DR:DV	0/1:97:91
chr5	85449136	19727	AGGGCACTTGAAAAAAAAAAAAAAAAAAAAAAAAAAA	N	.	PASS	PRECISE;SVMETHOD=Snifflesv1.0.12;CHR2=chr5;END=85449176;STD_quant_start=2.500000;STD_quant_stop=2.309401;Kurtosis_quant_start=-1.856268;Kurtosis_quant_stop=-1.903008;SVTYPE=DEL;SUPTYPE=AL;SVLEN=-40;STRANDS=+-;STRANDS2=26,23,26,23;RE=49;REF_strand=50,44;Strandbias_pval=1;AF=0.342657	GT:DR:DV	0/1:94:49
chr5	85453381	19728	ACACCAGATATTTTAAACTTTTTTTTTTTTAATTTTTCTTTATTTATGATAGTCACACAGAGAGAGAGAGAGAGAGAGAGGTGGAGACATAGGCAGAGGGAGAAGCAGGCTCCATGCACCAGGAGCCCGATATGGGATTTGATCCCGGGTCTCCAGGATCGCGCCCTGGGCCAAAGGCAGGCGCTAAACTGCTGTGCCACCCAGGGATCCC	N	.	PASS	PRECISE;SVMETHOD=Snifflesv1.0.12;CHR2=chr5;END=85453593;STD_quant_start=2.345208;STD_quant_stop=2.270208;Kurtosis_quant_start=-1.625170;Kurtosis_quant_stop=-1.409066;SVTYPE=DEL;SUPTYPE=AL;SVLEN=-212;STRANDS=+-;STRANDS2=28,25,28,25;RE=53;REF_strand=53,42;Strandbias_pval=0.734202;AF=0.358108	GT:DR:DV	0/1:95:53
chr5	85456379	19729	N	TTTCGCCTTTTCTTTTCCTTTTTTCCCTTCCTCTCTTTCTCGTGTCTTTCATTCTCTTTCTCTTCCCGTCTGAG	.	FAIL_NOTPRECISE	IMPRECISE;SVMETHOD=Snifflesv1.0.12;CHR2=chr5;END=85456378;STD_quant_start=35.369478;STD_quant_stop=54.517581;Kurtosis_quant_start=-1.219473;Kurtosis_quant_stop=1.503512;SVTYPE=INS;SUPTYPE=AL;SVLEN=104;STRANDS=+-;STRANDS2=22,2,22,2;RE=24;REF_strand=44,46;Strandbias_pval=0.000122911;AF=0.210526	GT:DR:DV	0/0:90:24
chr5	85481425	19730	N	AAAGGTAAGAGGGATCCCTGTGGCGCAGCGTTGGCGCCTGCTTTGGCCCAGGGCGTTATCCTGGAGACCCCCGGGGATCAAACCTTATTCCCAACGTCGGGCATCCTGTGTGCATGGGAGCCTGCTTTCGCTCTAGCCTGTTGTTCTCTGCATCCTTTCTCTTCGTCTGTGCTAATCATAAATAAATAAAATTAAAAAAAAATATTAAAAAAAAAT	.	PASS	PRECISE;SVMETHOD=Snifflesv1.0.12;CHR2=chr5;END=85481438;STD_quant_start=2.345208;STD_quant_stop=5.463515;Kurtosis_quant_start=9.805457;Kurtosis_quant_stop=14.696474;SVTYPE=INS;SUPTYPE=AL;SVLEN=203;STRANDS=+-;STRANDS2=18,23,18,23;RE=41;REF_strand=57,54;Strandbias_pval=0.467188;AF=0.269737	GT:DR:DV	0/0:111:41
chr5	85481667	19731	CTTCCCGGGATCCCTGGGTGGCGCAGTGGTTTAGCGCCTGCCTTTGGCCCAGGGCGCGATCCTGGAGACCCGGGATCGAATCCCACGTCAGGCTCCCGGTGCATGGAGCCTGCTTCTCCCTCTGCCTGTGTCTCTGCCTCTCTCCTCTCTCTCTGTGACTATCATAATAAATAAAAATTAAAAAAAAAATTTAAAAAAAATATATACCCC	N	.	PASS	PRECISE;SVMETHOD=Snifflesv1.0.12;CHR2=chr5;END=85481876;STD_quant_start=0.973329;STD_quant_stop=0.606977;Kurtosis_quant_start=15.647267;Kurtosis_quant_stop=15.565307;SVTYPE=DEL;SUPTYPE=AL;SVLEN=-209;STRANDS=+-;STRANDS2=17,21,17,21;RE=38;REF_strand=58,53;Strandbias_pval=0.456802;AF=0.255034	GT:DR:DV	0/0:111:38
chr5	85485464	19732	N	CCATAAATATAAAAAAAAAATAAAACTAAATA	.	PASS	PRECISE;SVMETHOD=Snifflesv1.0.12;CHR2=chr5;END=85485465;STD_quant_start=1.224745;STD_quant_stop=1.500000;Kurtosis_quant_start=6.323504;Kurtosis_quant_stop=3.227416;SVTYPE=INS;SUPTYPE=AL;SVLEN=31;STRANDS=+-;STRANDS2=7,17,7,17;RE=24;REF_strand=50,52;Strandbias_pval=0.110167;AF=0.190476	GT:DR:DV	0/0:102:24
chr5	85501739	19733	N	GGATTCCCTTGTTTCGCAGCGGTTTAGCTCCTGCCTTTAGCCCAGGGCGCGAGCCTGGATACCCCGGGATCGAATCCACGCGGTCTCCCTGCATGGATCATGCTTGTCTCCCTCCTGCCTGTTTCTCTGCCTCTCATCTCGTCTCTCGCTCTGTGACTATCATCAAGAAAAAAGAATTTAAAAAAAATTACAAAATAAAGTCTACTG	.	PASS	PRECISE;SVMETHOD=Snifflesv1.0.12;CHR2=chr5;END=85501738;STD_quant_start=4.017817;STD_quant_stop=5.230406;Kurtosis_quant_start=4.007913;Kurtosis_quant_stop=0.372505;SVTYPE=INS;SUPTYPE=AL;SVLEN=213;STRANDS=+-;STRANDS2=16,12,16,12;RE=28;REF_strand=48,50;Strandbias_pval=0.522705;AF=0.222222	GT:DR:DV	0/0:98:28
chr5	85504583	19734	N	TTCTTTCTTTTGCGTTTCCCCCCCACTTTTTTTTTTTATTTTTTTTTGTTTGTTGCTTTTTTTT	.	FAIL_NOTPRECISE	IMPRECISE;SVMETHOD=Snifflesv1.0.12;CHR2=chr5;END=85504596;STD_quant_start=33.542510;STD_quant_stop=34.250547;Kurtosis_quant_start=0.324095;Kurtosis_quant_stop=-0.049804;SVTYPE=INS;SUPTYPE=AL;SVLEN=48;STRANDS=+-;STRANDS2=4,6,4,6;RE=10;REF_strand=38,40;Strandbias_pval=0.741661;AF=0.113636	GT:DR:DV	0/0:78:10
chr5	85511271	19735	TTCTTGGGATCCCTGGGTGGCGCAGTGGTTTAGCGCCTGCCTTTGGCCCAGGGCGCGATCCTGGAGACCCGGGATCGAATCCCACGTCAGGCTCCCGGTGCATGGAGCCTGCTTCTCCCTCTGCCTGTGTCTCTGCCTCTCTCTCTCTCTCTCTGTGACTATCATAAATAAATAAAAAAAATTAAAAAAAAAAAAAATTTAAAATATAGTGT	N	.	PASS	PRECISE;SVMETHOD=Snifflesv1.0.12;CHR2=chr5;END=85511479;STD_quant_start=2.029199;STD_quant_stop=2.043642;Kurtosis_quant_start=12.392566;Kurtosis_quant_stop=-1.374595;SVTYPE=DEL;SUPTYPE=AL;SVLEN=-208;STRANDS=+-;STRANDS2=14,20,14,20;RE=34;REF_strand=27,36;Strandbias_pval=1;AF=0.350515	GT:DR:DV	0/1:63:34
chr5	85514687	19736	N	CCTGTGCGCTGCTTCTGTCGTTTTCGTTCCTTGGTG	.	FAIL_NOTPRECISE	IMPRECISE;SVMETHOD=Snifflesv1.0.12;CHR2=chr5;END=85514702;STD_quant_start=13.744090;STD_quant_stop=27.169836;Kurtosis_quant_start=3.013228;Kurtosis_quant_stop=1.224355;SVTYPE=INS;SUPTYPE=AL;SVLEN=47;STRANDS=+-;STRANDS2=10,2,10,2;RE=12;REF_strand=33,37;Strandbias_pval=0.0278879;AF=0.146341	GT:DR:DV	0/0:70:12
chr5	85522820	19737	N	GCGTCTTATCTTTCGTTCTCTCCCTCGTGTTCC	.	FAIL_NOTPRECISE	IMPRECISE;SVMETHOD=Snifflesv1.0.12;CHR2=chr5;END=85522845;STD_quant_start=17.492856;STD_quant_stop=25.223005;Kurtosis_quant_start=-0.843920;Kurtosis_quant_stop=-1.016894;SVTYPE=INS;SUPTYPE=AL;SVLEN=38;STRANDS=+-;STRANDS2=14,6,14,6;RE=20;REF_strand=39,40;Strandbias_pval=0.133092;AF=0.20202	GT:DR:DV	0/0:79:20
chr5	85548327	19738	N	CGTGCTATTTTTTTTAAGCGTTATTCTTGTTCTTTCATTTCGGCGCGAGCGCGCGCGCGCGCGAGAGGAGAGCGGCCGCGCCACCGGCAGCGGCGCCGCGGGCATCCTTCCCCGCCCCGGGAGCCCCGACGATGGGCTTCGCTCCGGGTCTCCAGGATCCGGCGCCCTGGGGCCACCGGCAGGCGCGAACCCTGCTGAGGGGCCCCACAGGGATCCCC	.	PASS	PRECISE;SVMETHOD=Snifflesv1.0.12;CHR2=chr5;END=85548335;STD_quant_start=4.251050;STD_quant_stop=9.373214;Kurtosis_quant_start=8.471214;Kurtosis_quant_stop=3.046501;SVTYPE=INS;SUPTYPE=AL;SVLEN=214;STRANDS=+-;STRANDS2=18,10,18,10;RE=28;REF_strand=39,41;Strandbias_pval=0.189921;AF=0.259259	GT:DR:DV	0/0:80:28
chr5	85569333	19739	N	TAAAAAATGTTTACAATGGGCAGTCCCGCGAGTGGATCGCGGTTTAGCGCCTGCAGTTGGCCCAGGGTAGTGATGACCTAGAGACCCGGGACTCGGTCCGCGCATCAGGCTCCCGGCATGGACCCCGCTGCCCTCTGCCTGTGTCCGCTCGGACTGTCTCTCTCATCTCTCTGAATGAATAAATAAATAATCTTTACAAGTAAGAAAAAATAAAGAAATAGAAAAAAAAAAGTAAAAAAAA	.	PASS	PRECISE;SVMETHOD=Snifflesv1.0.12;CHR2=chr5;END=85569344;STD_quant_start=1.154701;STD_quant_stop=3.151719;Kurtosis_quant_start=5.471842;Kurtosis_quant_stop=11.188825;SVTYPE=INS;SUPTYPE=AL,SR;SVLEN=230;STRANDS=+-;STRANDS2=27,33,27,33;RE=60;REF_strand=51,59;Strandbias_pval=0.873665;AF=0.352941	GT:DR:DV	0/1:110:60
chr5	85610827	19740	TTGTTATTTTTTTTATTTTATTATTTTTTATTTTTTTATTTTTTTTTTATTTTTATTTTATTTTATTTATTTATGATAGTCACAGAGAGAGAGAGAGAGAGGCAGAGACACAGGCAGAGGGAGAAGCAGGCTCCATGCACCGGGAGTCTGATGTGGGATTCGATCCCGGGTCTCCAGGATCGTGCCCTGGGCCAAAGGCAGGCGCCAAACCACTGCGCCACCCAGGGATCCC	N	.	PASS	PRECISE;SVMETHOD=Snifflesv1.0.12;CHR2=chr5;END=85611059;STD_quant_start=4.033947;STD_quant_stop=2.449490;Kurtosis_quant_start=-1.989664;Kurtosis_quant_stop=-1.651438;SVTYPE=DEL;SUPTYPE=AL;SVLEN=-232;STRANDS=+-;STRANDS2=12,10,12,10;RE=22;REF_strand=39,37;Strandbias_pval=0.813515;AF=0.22449	GT:DR:DV	0/0:76:22
chr5	85657150	19741	ATAAAATAAATAAAAATAAAAATAAAAATAAAATAAAATAAAT	N	.	PASS	PRECISE;SVMETHOD=Snifflesv1.0.12;CHR2=chr5;END=85657202;STD_quant_start=3.172144;STD_quant_stop=3.832427;Kurtosis_quant_start=-1.092700;Kurtosis_quant_stop=-0.645360;SVTYPE=DEL;SUPTYPE=AL;SVLEN=-52;STRANDS=+-;STRANDS2=17,15,17,15;RE=32;REF_strand=60,52;Strandbias_pval=1;AF=0.222222	GT:DR:DV	0/0:112:32
chr5	85680239	19742	N	CCCCTATGAGGTGCCGATCGTGATCTAAACAGCCGATATTGGCTCAAAATTTTTACCAACA	.	PASS	PRECISE;SVMETHOD=Snifflesv1.0.12;CHR2=chr5;END=85680239;STD_quant_start=0.000000;STD_quant_stop=1.897367;Kurtosis_quant_start=3.871868;Kurtosis_quant_stop=3.535273;SVTYPE=INS;SUPTYPE=AL;SVLEN=60;STRANDS=+-;STRANDS2=25,25,25,25;RE=50;REF_strand=32,45;Strandbias_pval=0.367334;AF=0.393701	GT:DR:DV	0/1:77:50
chr5	85684492	19743	N	AAAAGAGAAAAGAAAATGACTCACTCTCAAAAAATACAAAAAAAAAAAAAAAAAA	.	PASS	PRECISE;SVMETHOD=Snifflesv1.0.12;CHR2=chr5;END=85684504;STD_quant_start=2.291288;STD_quant_stop=3.724916;Kurtosis_quant_start=5.537897;Kurtosis_quant_stop=5.297567;SVTYPE=INS;SUPTYPE=AL;SVLEN=35;STRANDS=+-;STRANDS2=10,22,10,22;RE=32;REF_strand=38,45;Strandbias_pval=0.206187;AF=0.278261	GT:DR:DV	0/0:83:32
chr5	85696921	19744	N	CCTCAGGGATTCCCGGGTGCGCAGCGGTTTGGCGCCTGCCTTTGGCCCCGGGCGCGATCTGGAGACCCGGGACGAATCCCAATTGGGCTCCGGGCCTGGAGCCTGCTTCTCCCTCGGCCTGTGTCTCTGCCCTCTCTCTTCTCTTGCCTCTATAAATAAATACAAATTGAACAACCCATTAAAAAAAAAACATGTCTA	.	PASS	PRECISE;SVMETHOD=Snifflesv1.0.12;CHR2=chr5;END=85696924;STD_quant_start=0.674200;STD_quant_stop=3.233349;Kurtosis_quant_start=2.313255;Kurtosis_quant_stop=5.428154;SVTYPE=INS;SUPTYPE=AL;SVLEN=207;STRANDS=+-;STRANDS2=9,14,9,14;RE=23;REF_strand=34,50;Strandbias_pval=1;AF=0.214953	GT:DR:DV	0/0:84:23
chr5	85746247	19745	TGCCTCTCTCTCTTTCTCTCTCTCTCTTGCCTCTCTCTCTTTCTCTCTCTCT	N	.	PASS	PRECISE;SVMETHOD=Snifflesv1.0.12;CHR2=chr5;END=85746301;STD_quant_start=0.000000;STD_quant_stop=1.174440;Kurtosis_quant_start=6.281148;Kurtosis_quant_stop=12.479821;SVTYPE=DEL;SUPTYPE=AL;SVLEN=-54;STRANDS=+-;STRANDS2=32,27,32,27;RE=59;REF_strand=44,39;Strandbias_pval=1;AF=0.415493	GT:DR:DV	0/1:83:59
chr5	85749552	19746	CATATTTTAACTTTTTTTTTTTTTAAGATTTTTTATTTATTTATTCATGATAGTCACAGAGGAGAGAGAGAGAGAGAGGCAGAGACACAGGCAGAGGGAGAAGCAGGCTCCATGCACCGGGAGCCTGACGTGGGATTCGATCCCGGGTCTCCAGGATTGCGCCCTGGGCCAAAGGCAGGCGCCAAACCGCTGCGCCACCCAGGGATCCCC	N	.	PASS	PRECISE;SVMETHOD=Snifflesv1.0.12;CHR2=chr5;END=85749765;STD_quant_start=2.567604;STD_quant_stop=2.027588;Kurtosis_quant_start=4.970256;Kurtosis_quant_stop=-1.533771;SVTYPE=DEL;SUPTYPE=AL;SVLEN=-213;STRANDS=+-;STRANDS2=30,24,30,24;RE=54;REF_strand=42,34;Strandbias_pval=1;AF=0.415385	GT:DR:DV	0/1:76:54
chr5	85783871	19747	N	TAGGCTTCTTTTTTTTATTTTTTTATTTTCTTTTTATTTTATTTTTTTTTT	.	PASS	PRECISE;SVMETHOD=Snifflesv1.0.12;CHR2=chr5;END=85783877;STD_quant_start=3.626293;STD_quant_stop=3.708099;Kurtosis_quant_start=0.210873;Kurtosis_quant_stop=0.575029;SVTYPE=INS;SUPTYPE=AL;SVLEN=53;STRANDS=+-;STRANDS2=17,23,17,23;RE=40;REF_strand=46,57;Strandbias_pval=0.852997;AF=0.27972	GT:DR:DV	0/0:103:40
chr5	85798424	19748	N	TACTTAACTTAACTTAACTAACTACTTAACGTAACTTAACTTTAACTTA	.	PASS	PRECISE;SVMETHOD=Snifflesv1.0.12;CHR2=chr5;END=85798426;STD_quant_start=0.000000;STD_quant_stop=1.843909;Kurtosis_quant_start=1.312371;Kurtosis_quant_stop=2.746424;SVTYPE=INS;SUPTYPE=AL;SVLEN=53;STRANDS=+-;STRANDS2=11,10,11,10;RE=21;REF_strand=49,53;Strandbias_pval=0.812244;AF=0.170732	GT:DR:DV	0/0:102:21
chr5	85799474	19749	N	AAATTTTAACCGTAGCGGGGATCTGTGGTGGCGCCGCGGTTTGGGCCTGCCTTTGGCCCATGGCGCGATCCTGGAGGACCCGGAGGGAATCGAATCCCAAATCGGGCTCCCGGGGCATGAGACTGCTTTATCCCTTGCATGTGTCTTGCCTCTCTCTCTCTCTTGTGACTAATCATAAATTAAATAACAATTTAAAAAAAAAAAAAAAAAAAAAAAAGA	.	PASS	PRECISE;SVMETHOD=Snifflesv1.0.12;CHR2=chr5;END=85799482;STD_quant_start=5.334936;STD_quant_stop=5.857277;Kurtosis_quant_start=4.976276;Kurtosis_quant_stop=6.855191;SVTYPE=INS;SUPTYPE=AL;SVLEN=211;STRANDS=+-;STRANDS2=11,15,11,15;RE=26;REF_strand=52,59;Strandbias_pval=0.827419;AF=0.189781	GT:DR:DV	0/0:111:26
chr5	85802985	19750	N	AAAAAAAAAAAAAAAAAGAAAGAAAAAGCCATGAGGA	.	PASS	PRECISE;SVMETHOD=Snifflesv1.0.12;CHR2=chr5;END=85802984;STD_quant_start=4.024922;STD_quant_stop=4.438468;Kurtosis_quant_start=1.700802;Kurtosis_quant_stop=1.211608;SVTYPE=INS;SUPTYPE=AL;SVLEN=34;STRANDS=+-;STRANDS2=9,12,9,12;RE=21;REF_strand=51,53;Strandbias_pval=0.639933;AF=0.168	GT:DR:DV	0/0:104:21
chr5	85851217	19751	N	AGAAAAGTAGACATGCTTCTCTCTAAAAAAAAAAAAAAAAAAA	.	PASS	PRECISE;SVMETHOD=Snifflesv1.0.12;CHR2=chr5;END=85851220;STD_quant_start=2.000000;STD_quant_stop=2.915476;Kurtosis_quant_start=2.883272;Kurtosis_quant_stop=1.836541;SVTYPE=INS;SUPTYPE=AL;SVLEN=39;STRANDS=+-;STRANDS2=9,9,9,9;RE=18;REF_strand=35,47;Strandbias_pval=0.608122;AF=0.18	GT:DR:DV	0/0:82:18
chr5	85861213	19752	GGGGATTGTTTTTTTGGGGGGTTTTTGTTTGTTTGTTTTTTTGTTTGTTGTTTGTTTGTTGGTTTTTTTTTTTTTGAA	N	.	PASS	PRECISE;SVMETHOD=Snifflesv1.0.12;CHR2=chr5;END=85861292;STD_quant_start=1.303840;STD_quant_stop=1.378405;Kurtosis_quant_start=-0.320937;Kurtosis_quant_stop=0.095518;SVTYPE=DEL;SUPTYPE=AL;SVLEN=-79;STRANDS=+-;STRANDS2=10,6,10,6;RE=16;REF_strand=41,28;Strandbias_pval=1;AF=0.188235	GT:DR:DV	0/0:69:16
chr5	85866653	19753	N	GCCTTTTCTTTTCCTTTTTCATTCTCCGTTCTTTCTCTTTCTTTCTTTTTTGCGTGGTCTTTGCTTTTTTTCTTATCTTTTC	.	FAIL_NOTPRECISE	IMPRECISE;SVMETHOD=Snifflesv1.0.12;CHR2=chr5;END=85866652;STD_quant_start=31.043518;STD_quant_stop=39.172695;Kurtosis_quant_start=-0.641713;Kurtosis_quant_stop=0.131902;SVTYPE=INS;SUPTYPE=AL;SVLEN=93;STRANDS=+-;STRANDS2=8,3,8,3;RE=11;REF_strand=34,23;Strandbias_pval=0.511829;AF=0.161765	GT:DR:DV	0/0:57:11
chr5	85871415	19754	CTCTCTCTCTCTCTCTCACTCTCTCTCTCTCTCA	N	.	PASS	PRECISE;SVMETHOD=Snifflesv1.0.12;CHR2=chr5;END=85871447;STD_quant_start=1.439246;STD_quant_stop=0.267261;Kurtosis_quant_start=-0.774190;Kurtosis_quant_stop=-1.097302;SVTYPE=DEL;SUPTYPE=AL;SVLEN=-32;STRANDS=+-;STRANDS2=12,17,12,17;RE=29;REF_strand=31,34;Strandbias_pval=0.656397;AF=0.308511	GT:DR:DV	0/1:65:29
chr5	85881979	19755	N	AGGGAACCCTGCAGAAAAAAAAAAAAAAAAAAAAA	.	PASS	PRECISE;SVMETHOD=Snifflesv1.0.12;CHR2=chr5;END=85881979;STD_quant_start=1.327368;STD_quant_stop=3.943047;Kurtosis_quant_start=10.284876;Kurtosis_quant_stop=3.572937;SVTYPE=INS;SUPTYPE=AL;SVLEN=33;STRANDS=+-;STRANDS2=40,45,40,45;RE=85;REF_strand=50,52;Strandbias_pval=0.883257;AF=0.454545	GT:DR:DV	0/1:102:85
chr5	85968737	19756	N	ACATCAAGCACGCCACCCACACAGCTCAGACACA	.	PASS	PRECISE;SVMETHOD=Snifflesv1.0.12;CHR2=chr5;END=85968746;STD_quant_start=2.863564;STD_quant_stop=5.079370;Kurtosis_quant_start=3.249863;Kurtosis_quant_stop=-0.030693;SVTYPE=INS;SUPTYPE=AL;SVLEN=32;STRANDS=+-;STRANDS2=8,13,8,13;RE=21;REF_strand=43,28;Strandbias_pval=0.0836293;AF=0.228261	GT:DR:DV	0/0:71:21
chr5	85971039	19757	N	GGGGGGAAAAGAAGAAGCAGGAAAAAACAAAATAGAAACAACCAAAAAAGGAAGAAAAAAACAAAAATAAGTAAAAAAAAAAACGAAAAGAGAAG	.	FAIL_NOTPRECISE	IMPRECISE;SVMETHOD=Snifflesv1.0.12;CHR2=chr5;END=85971084;STD_quant_start=44.130488;STD_quant_stop=23.375201;Kurtosis_quant_start=0.228610;Kurtosis_quant_stop=2.218506;SVTYPE=INS;SUPTYPE=AL;SVLEN=37;STRANDS=+-;STRANDS2=1,15,1,15;RE=16;REF_strand=42,47;Strandbias_pval=0.00185754;AF=0.152381	GT:DR:DV	0/0:89:16
chr5	85982207	19758	GAAGGCAGGGGATTTTTTTTTTTAATTTTATTTATTTATTCATGATAGTCACAGAGAGAGAGAGAGAGGCAGAGACACAGGCAGAGGGAGAAGCAGGCTCCATGCACCGGGAGCCCGATGTGGGATTCGATCCCGGGTCTCCAGGATCGCGCCCTGGGCCAAAGGCAGGCGCCAAACCGCTGCGCCACCCAGGGATCCC	N	.	PASS	PRECISE;SVMETHOD=Snifflesv1.0.12;CHR2=chr5;END=85982403;STD_quant_start=3.860052;STD_quant_stop=1.000000;Kurtosis_quant_start=6.427383;Kurtosis_quant_stop=0.190560;SVTYPE=DEL;SUPTYPE=AL;SVLEN=-196;STRANDS=+-;STRANDS2=5,8,5,8;RE=13;REF_strand=52,50;Strandbias_pval=0.557654;AF=0.113043	GT:DR:DV	0/0:102:13
chr5	86027955	19759	N	CTGTAAAAAAGATAAAACCATAAAAAGAAAAAAAAAAAAAAAGGATAAAAAGACGAAAAAAGCAGGGAAAAGAAGAAAGAAAGAAAAAGAAAGAAAAAAAAGAAAGAAAGAAAAGAAAAAGGCGGGAGTAAAAAAAAAAGAAGGGAAAAGAAATAAAAGAAAAGAATAGAAAAACAAATAAGGAAAGACTAAAGTAAGAAATAATGAGAAAAAGGAAGAAAGCAAAGGACTGGAAAAAGAAAAAGAAAAAAAAGAAAAAATAACAAAAAGACAAAAAACGG	.	FAIL_NOTPRECISE	IMPRECISE;SVMETHOD=Snifflesv1.0.12;CHR2=chr5;END=86027954;STD_quant_start=32.137206;STD_quant_stop=77.303299;Kurtosis_quant_start=5.676622;Kurtosis_quant_stop=0.012541;SVTYPE=INS;SUPTYPE=AL;SVLEN=206;STRANDS=+-;STRANDS2=1,15,1,15;RE=16;REF_strand=42,37;Strandbias_pval=0.00057103;AF=0.168421	GT:DR:DV	0/0:79:16
chr5	86031407	19760	N	GGTTCTTATCTTTCCCCCGCCTCTTCTCTCGTGTTTCCCTTCCCTTTACCGGCCTCCCCCTAC	.	FAIL_NOTPRECISE	IMPRECISE;SVMETHOD=Snifflesv1.0.12;CHR2=chr5;END=86031424;STD_quant_start=38.590154;STD_quant_stop=20.486581;Kurtosis_quant_start=3.318783;Kurtosis_quant_stop=4.166158;SVTYPE=INS;SUPTYPE=AL;SVLEN=61;STRANDS=+-;STRANDS2=14,3,14,3;RE=16;REF_strand=43,47;Strandbias_pval=0.0151819;AF=0.150943	GT:DR:DV	0/0:90:16
chr5	86064990	19761	AAAAAATCAGTACAGGGATCCCTGGGTGGCGCAGCGGTTTGGCGCCTGCCTTTGGCCCAGGGCGCGATCCTGGAGACCCGGGATCGAATCCCACATCAGGCTCCCGGTGCATGGAGCCTGCTTCTCCCTCTGCCTGTGTCTCTGCCTCTCTCTCTCTCTCTCTCTGTGACTATCATAAATAAATAAAAAAAAAAATAAAATAAAATAAAATA	N	.	PASS	PRECISE;SVMETHOD=Snifflesv1.0.12;CHR2=chr5;END=86065202;STD_quant_start=0.000000;STD_quant_stop=1.183216;Kurtosis_quant_start=6.528866;Kurtosis_quant_stop=-1.775612;SVTYPE=DEL;SUPTYPE=AL;SVLEN=-212;STRANDS=+-;STRANDS2=10,11,10,11;RE=21;REF_strand=53,53;Strandbias_pval=1;AF=0.165354	GT:DR:DV	0/0:106:21
chr5	86085603	19762	N	GACCAGGTAAATTCCCTTCTATTCGTTTGTTTTTTTTTTTGG	.	PASS	PRECISE;SVMETHOD=Snifflesv1.0.12;CHR2=chr5;END=86085606;STD_quant_start=6.268971;STD_quant_stop=5.531727;Kurtosis_quant_start=-0.328143;Kurtosis_quant_stop=-0.382549;SVTYPE=INS;SUPTYPE=AL;SVLEN=35;STRANDS=+-;STRANDS2=8,8,8,8;RE=16;REF_strand=59,54;Strandbias_pval=1;AF=0.124031	GT:DR:DV	0/0:113:16
chr5	86088966	19763	N	TTTTTATTTTATTTTATTTATTTATTTATTTATTATTTATTTATTTATTTA	.	PASS	PRECISE;SVMETHOD=Snifflesv1.0.12;CHR2=chr5;END=86088966;STD_quant_start=1.354006;STD_quant_stop=2.565801;Kurtosis_quant_start=3.557129;Kurtosis_quant_stop=2.567293;SVTYPE=INS;SUPTYPE=AL;SVLEN=51;STRANDS=+-;STRANDS2=14,11,14,11;RE=25;REF_strand=58,52;Strandbias_pval=0.826747;AF=0.185185	GT:DR:DV	0/0:110:25
chr5	86103629	19764	N	AGAAAAAAAAAAAAAAAAAAAAAAAAAAAAAAAAAAAAAAAAAAAAAAAAAGGAAAAAAAAAAAAAAAAAGAAGAAAAGAAAGAAAAAGGCAAAAAAAAAGAAAAAACAAAAAAAAAAAAAAAAAAAAAGAAAGAAAAGAAAAAAAAAAAGAAAAAAGAAGAACAAGAAAAAAAAAAAAAATGAAAAAATAAGGCATATAGAAAAACCAGGAAAGGAAAAGAAAAGAAAAAAAAGAAAAAA	.	FAIL_NOTPRECISE	IMPRECISE;SVMETHOD=Snifflesv1.0.12;CHR2=chr5;END=86103661;STD_quant_start=93.733132;STD_quant_stop=85.367441;Kurtosis_quant_start=-0.095268;Kurtosis_quant_stop=0.487038;SVTYPE=INS;SUPTYPE=AL;SVLEN=147;STRANDS=+-;STRANDS2=7,10,7,10;RE=17;REF_strand=51,66;Strandbias_pval=1;AF=0.126866	GT:DR:DV	0/0:117:17
chr5	86171548	19765	N	AACAAAAAAAACAAAAAAAAAAAAAAAAGGGGCCGGGGA	.	FAIL_NOTPRECISE	IMPRECISE;SVMETHOD=Snifflesv1.0.12;CHR2=chr5;END=86171559;STD_quant_start=20.680909;STD_quant_stop=28.333725;Kurtosis_quant_start=0.167770;Kurtosis_quant_stop=-0.877040;SVTYPE=INS;SUPTYPE=AL;SVLEN=41;STRANDS=+-;STRANDS2=2,10,2,10;RE=12;REF_strand=43,47;Strandbias_pval=0.0617246;AF=0.117647	GT:DR:DV	0/0:90:12
chr5	86181568	19766	N	AACGATATCCGATAAAAGAAAAGGAAAGAATTGGGAAAAGATAAGAAAAAGAGAGAAC	.	FAIL_NOTPRECISE	IMPRECISE;SVMETHOD=Snifflesv1.0.12;CHR2=chr5;END=86181574;STD_quant_start=11.067972;STD_quant_stop=23.874673;Kurtosis_quant_start=0.435188;Kurtosis_quant_stop=-0.323028;SVTYPE=INS;SUPTYPE=AL;SVLEN=48;STRANDS=+-;STRANDS2=2,13,2,13;RE=15;REF_strand=58,52;Strandbias_pval=0.00494881;AF=0.12	GT:DR:DV	0/0:110:15
chr5	86196920	19767	N	GGGGATTTTTTTTTTTTTTTTTTTTTTTTTTTTTTTTTTTTTTTAAATATGTTTTTTTTTTTAATTATTTATTATGCTAGGCACAAGTGAGAGAGAGAGAGGCAGAGACACAGGCCGGAGGGAAGAAGCAGGCTCCATGCACCGGAATGCCGAGTGGATTTGATCTCCGGGTCTCCGGATCTGCGCCTTGGGCCAAAGGAGGCGCCAAACCTCGGCGGCACCCAGGGATCCCTTATTAAAA	.	FAIL_NOTPRECISE	IMPRECISE;SVMETHOD=Snifflesv1.0.12;CHR2=chr5;END=86196924;STD_quant_start=5.839521;STD_quant_stop=27.048105;Kurtosis_quant_start=6.290948;Kurtosis_quant_stop=1.270035;SVTYPE=INS;SUPTYPE=AL;SVLEN=240;STRANDS=+-;STRANDS2=6,6,6,6;RE=12;REF_strand=46,57;Strandbias_pval=0.766817;AF=0.104348	GT:DR:DV	0/0:103:12
chr5	86230060	19768	GAAAATTTAGGGCAGCCCAGGTGGCTCAGCGGTTTAGCGCCGCCTGCAGCCCAGGGTGTGATCCTGGAGACCTGGGATCGAGTCCTACATCGGGCTCCTTGCATGGAGCCTGCTTCTCCCTCTGCCTGTGTCTCTGCCTCTCTCTCTCTGTGTATCTCTAATGAATAAATAAATAAAATGTTTAAAAAAAAAAAAAA	N	.	PASS	PRECISE;SVMETHOD=Snifflesv1.0.12;CHR2=chr5;END=86230257;STD_quant_start=0.447214;STD_quant_stop=0.316228;Kurtosis_quant_start=0.775581;Kurtosis_quant_stop=-0.091837;SVTYPE=DEL;SUPTYPE=AL;SVLEN=-197;STRANDS=+-;STRANDS2=9,8,9,8;RE=17;REF_strand=51,64;Strandbias_pval=0.604709;AF=0.128788	GT:DR:DV	0/0:115:17
chr5	86242411	19769	N	ATATATAGATATAAGATATAATATATATATAT	.	PASS	PRECISE;SVMETHOD=Snifflesv1.0.12;CHR2=chr5;END=86242416;STD_quant_start=3.049590;STD_quant_stop=3.563706;Kurtosis_quant_start=5.801040;Kurtosis_quant_stop=1.555668;SVTYPE=INS;SUPTYPE=AL;SVLEN=31;STRANDS=+-;STRANDS2=6,10,6,10;RE=16;REF_strand=56,53;Strandbias_pval=0.423011;AF=0.128	GT:DR:DV	0/0:109:16
chr5	86306702	19770	N	ATTTGCATTCCTAAAAAAAAAAAAAAAAAAAA	.	PASS	PRECISE;SVMETHOD=Snifflesv1.0.12;CHR2=chr5;END=86306711;STD_quant_start=1.483240;STD_quant_stop=4.827007;Kurtosis_quant_start=2.852236;Kurtosis_quant_stop=4.601018;SVTYPE=INS;SUPTYPE=AL;SVLEN=35;STRANDS=+-;STRANDS2=9,9,9,9;RE=18;REF_strand=46,44;Strandbias_pval=1;AF=0.166667	GT:DR:DV	0/0:90:18
chr5	86335951	19771	N	AAGAAATTAGTGATACCCTGGGTGGGGCAGCAGAGTTCAGCGGCCTGCCGTGGCCAGGGCGCGATCCTGGAGACCGCGGATGAGAGATCCCCACTTCGGGCGCCCGGTGGGCTGAGCCTGCTCTGCTCCATCGGCCTGTGTCTATGCCTTCTCTCTCTGTTTGTGACTATCATAATAAAGAAAATTAAAAAAAAAAA	.	PASS	PRECISE;SVMETHOD=Snifflesv1.0.12;CHR2=chr5;END=86335953;STD_quant_start=2.457328;STD_quant_stop=3.584153;Kurtosis_quant_start=12.827891;Kurtosis_quant_stop=20.330189;SVTYPE=INS;SUPTYPE=AL;SVLEN=204;STRANDS=+-;STRANDS2=26,27,26,27;RE=53;REF_strand=37,39;Strandbias_pval=1;AF=0.410853	GT:DR:DV	0/1:76:53
chr5	86339102	19772	N	AAAAAAAAAAAAAAAAAAAAAAAAAAAAAAAAAAAACAACC	.	FAIL_NOTPRECISE	IMPRECISE;SVMETHOD=Snifflesv1.0.12;CHR2=chr5;END=86339102;STD_quant_start=8.336666;STD_quant_stop=21.575449;Kurtosis_quant_start=-0.667967;Kurtosis_quant_stop=3.274432;SVTYPE=INS;SUPTYPE=AL;SVLEN=47;STRANDS=+-;STRANDS2=4,6,4,6;RE=10;REF_strand=32,28;Strandbias_pval=0.507868;AF=0.142857	GT:DR:DV	0/0:60:10
chr5	86361031	19773	N	TGCTAGGGGCCCAGGCTGGGATGCAGGTGTGGGCCCCAACCCGCAGATGCGGGGGGCCCCGGGCCTGGAT	.	FAIL_NOTPRECISE	IMPRECISE;SVMETHOD=Snifflesv1.0.12;CHR2=chr5;END=86361030;STD_quant_start=14.161407;STD_quant_stop=18.073084;Kurtosis_quant_start=-1.557750;Kurtosis_quant_stop=-1.846829;SVTYPE=INS;SUPTYPE=AL;SVLEN=70;STRANDS=+-;STRANDS2=8,14,8,14;RE=22;REF_strand=32,40;Strandbias_pval=0.624157;AF=0.234043	GT:DR:DV	0/0:72:22
chr5	86362315	19774	N	GAGGCGGGGGAAGGAAGGGGAAGAGGAGGAGGAGGGGAAGAGAAGGAGGAAGGGGAAGAGGGAGGAGGAGAAGAAAAGGGAAGAGGGAGGAAGGAAAGGAGGGGTGGAGCATGGCAGGCATTGCGTTTCTAAGGGAATATAAACAGGCCATGTTACCCACTTGCGGTTACACTTTTTTTTAAGATTTTATTTATTTAT	.	FAIL_NOTPRECISE	IMPRECISE;SVMETHOD=Snifflesv1.0.12;CHR2=chr5;END=86362329;STD_quant_start=23.430749;STD_quant_stop=23.227139;Kurtosis_quant_start=-0.287550;Kurtosis_quant_stop=0.763629;SVTYPE=INS;SUPTYPE=AL;SVLEN=185;STRANDS=+-;STRANDS2=5,14,5,14;RE=19;REF_strand=10,30;Strandbias_pval=1;AF=0.322034	GT:DR:DV	0/1:40:19
chr5	86403028	19775	GAATTCTTTTTTTTTTTTTTTTTTTAATTTTTTTTTATTTATTTATGATAGTCACAGAGAGAGAGAGAGAGAGGCAGAGACACAGGCAGAGGGAGAAGCAGGCTCCATGCACCGGGAGCCTGATGTGGGATTTGATCCTGGGTCTCCAGGATCACGCCCTGGGCCAAAGGCAGGCGCCAAACCGCTGCGCCACCCAGGGATCCCGAGTTCCAG	N	.	PASS	PRECISE;SVMETHOD=Snifflesv1.0.12;CHR2=chr5;END=86403240;STD_quant_start=5.848077;STD_quant_stop=4.919350;Kurtosis_quant_start=0.913564;Kurtosis_quant_stop=-1.026319;SVTYPE=DEL;SUPTYPE=AL;SVLEN=-212;STRANDS=+-;STRANDS2=0,11,0,11;RE=11;REF_strand=21,41;Strandbias_pval=0.0271995;AF=0.150685	GT:DR:DV	0/0:62:11
chr5	86418221	19776	CGGGTGTCTTAGGGATCCCTGGGTGGCGCAGCATTTTGGAGCCTGCCTTTGGCCCAGGGCGCGATCCTGGAGACCCGGGATCGAATCCCACATCGGGCTCCCAGTGCATGGAGCCTGCTTCTCCCTCTGCCTGTGTCTCTGCGCCTCTCTCTCTCTCTGTGACTATCATAAATAAATAAAAATTACAAAAAAATATATT	N	.	PASS	PRECISE;SVMETHOD=Snifflesv1.0.12;CHR2=chr5;END=86418420;STD_quant_start=2.943920;STD_quant_stop=1.471960;Kurtosis_quant_start=0.344300;Kurtosis_quant_stop=0.432292;SVTYPE=DEL;SUPTYPE=AL;SVLEN=-199;STRANDS=+-;STRANDS2=13,12,13,12;RE=25;REF_strand=47,48;Strandbias_pval=1;AF=0.208333	GT:DR:DV	0/0:95:25
chr5	86418548	19777	N	CCTACTCCTCTTCTTTTCTCTGCTTCAGTTTTCCCTACCATCTCCTCTACGC	.	FAIL_NOTPRECISE	IMPRECISE;SVMETHOD=Snifflesv1.0.12;CHR2=chr5;END=86418556;STD_quant_start=13.910428;STD_quant_stop=20.491462;Kurtosis_quant_start=4.383560;Kurtosis_quant_stop=2.569702;SVTYPE=INS;SUPTYPE=AL;SVLEN=52;STRANDS=+-;STRANDS2=10,5,10,5;RE=15;REF_strand=47,50;Strandbias_pval=0.268161;AF=0.133929	GT:DR:DV	0/0:97:15
chr5	86509062	19778	N	CAAGCAGACAGGATACACGAACGCAAGAAACCGGGTGGGTGGAAAAAATTAAAAACCAAACCAGGGGGAAAAAAAAAAAAAAAATAAGGGGAAAAATAAAAAAATAACAAAATGGATGGGGGGGGGGGGAACGAGGGGAGAAAAAAAAAGGGTGGGGGGGGGGGGGGGGGGCTGAATTAAGGAAAAAAACCAAAA	.	FAIL_NOTPRECISE	IMPRECISE;SVMETHOD=Snifflesv1.0.12;CHR2=chr5;END=86509087;STD_quant_start=35.561215;STD_quant_stop=44.313655;Kurtosis_quant_start=1.848516;Kurtosis_quant_stop=1.394767;SVTYPE=INS;SUPTYPE=AL;SVLEN=116;STRANDS=+-;STRANDS2=4,12,4,12;RE=16;REF_strand=37,34;Strandbias_pval=0.0577446;AF=0.183908	GT:DR:DV	0/0:71:16
chr5	86509083	19779	AAGAAAGAAAGAAAGAAAGAAAGAAAAAAGAAAGAAAAAGAAAGAAAG	N	.	FAIL_NOTPRECISE	IMPRECISE;SVMETHOD=Snifflesv1.0.12;CHR2=chr5;END=86509129;STD_quant_start=19.097120;STD_quant_stop=17.703107;Kurtosis_quant_start=0.536435;Kurtosis_quant_stop=-0.061287;SVTYPE=DEL;SUPTYPE=AL;SVLEN=-46;STRANDS=+-;STRANDS2=9,2,9,2;RE=11;REF_strand=37,37;Strandbias_pval=0.0580704;AF=0.129412	GT:DR:DV	0/0:74:11
chr5	86534317	19780	N	TTTTTTTTTATTTATGATAGTCACAGACAGAGAGAGAGAAGGCAGAGACACGGGCAGGGAGAAGCAGGCTCCATGCACCGTGAGCCTGATGGGGATTCGATCCCGGGCTCCAGGATCGCGCCCTGGGCCAAAAGGCAGGCGCCAAACCGCTGCGCCACCCGGTATCCCGTCCCAG	.	PASS	PRECISE;SVMETHOD=Snifflesv1.0.12;CHR2=chr5;END=86534316;STD_quant_start=0.408248;STD_quant_stop=4.123106;Kurtosis_quant_start=6.856003;Kurtosis_quant_stop=0.418244;SVTYPE=INS;SUPTYPE=AL;SVLEN=181;STRANDS=+-;STRANDS2=11,13,11,13;RE=24;REF_strand=35,46;Strandbias_pval=0.819695;AF=0.228571	GT:DR:DV	0/0:81:24
chr5	86535686	19781	AATTGCTTGGCTTGGGATCCCTGAGTGGCGCAGCGGTTTGGCGCCTGCCCTTGGCCCAGGGCGTGATCCTGGAGACCCAGGATCGAATCCCACATCGGGCTCCCGGTGCATGGAGCCTGCTTCTCCCTCTGCCTGTGTCTCTGCCTCTCTCTCTCTCTCTCTTTGTGTGACTATCATAAATAAAATTAAATTAAATTAAAATAAAATAATAATAATAATAATAATAAAATAAT	N	.	PASS	PRECISE;SVMETHOD=Snifflesv1.0.12;CHR2=chr5;END=86535919;STD_quant_start=2.915476;STD_quant_stop=3.449638;Kurtosis_quant_start=-0.898225;Kurtosis_quant_stop=-1.213694;SVTYPE=DEL;SUPTYPE=AL;SVLEN=-233;STRANDS=+-;STRANDS2=6,8,6,8;RE=14;REF_strand=35,36;Strandbias_pval=0.773257;AF=0.164706	GT:DR:DV	0/0:71:14
chr5	86547785	19782	GACTCTGCGCACAGGAACTTTGACTCTGCGCACAGGA	N	.	PASS	PRECISE;SVMETHOD=Snifflesv1.0.12;CHR2=chr5;END=86547827;STD_quant_start=0.577350;STD_quant_stop=0.000000;Kurtosis_quant_start=-0.420430;Kurtosis_quant_stop=0.941250;SVTYPE=DEL;SUPTYPE=AL;SVLEN=-42;STRANDS=+-;STRANDS2=20,28,20,28;RE=48;REF_strand=30,37;Strandbias_pval=0.849083;AF=0.417391	GT:DR:DV	0/1:67:48
chr5	86555715	19783	N	TTTTTCTTTATTTTTTTTTTATATATATATATTTTTTTTATTGTGTTCAATTTACGACAATACAGAATAACACCCAGTGCCCGGCCCATTCACGCCCACCCCCGCCCTCCTCCCCTTCGACAATAGTGCGCCTCTACGCACCCCTAGTTCGTTTCCAGAGTTAGCAGTCTTTACGTCTGTCTCCCTTTCTGATATTTTCCCACACATTTCTTCGCCTTCCCCTTATTTTCCCTTTCACTATTATGTTTATTCCCCAAATGAGATGAGACATATAATTAATGTTTGTCCTTCTCCGACTGACTTACTTCACTCAGCATAGTACCCTAACAGTTCCATCCACGTGAAGTCAAATGGTGGTATTTGTCATGTTCTAATAGCTGAGTAATATTCCAATTGTATACATAAAAAACCACATCTTCTTTATCATTCATCTTTCGTTGGACACCGAGGCTCCTTCCACGATGGTTTGGCTATCGTGGCAATTGCGGCTAGAAAACACGGGGTGCAGGTTGTCCCGGTGTTTCATTGGCATTTGTATCTTTGGGTAAATCCCAACAGTGCAATTGCTGGTCGGTAAGGGCCAGGTATATTTTGAACTGTTTGAGGAACGCCCGCGCACACGAGAGTTTCCATAGAAGAGTGGCGGCACCAGTTCACATTCCCACCAACAGTGTAGAGGGTTCCCTTTTCTCCAGCGATCGCTCTCCAACATTTTGTGTTTCCTGCCTTGTTAATAATTTTTCCTTCCCTCATTCTCACTGGTGTGAGGTGGTATATCATTGTGGTTTTTGATTTGTAATTTCCCTGATGGCAAGTGAGCGACATTTCTCGATATGCATGTTGGGCCATGTCTATGTCTTCCTCTGTGAGTTTCTGTATCATAGTCTTGGCCCATTTCATGATTGGATTGTTTGTTTCTTTGGTGTTGAAGTTTATTAAGGTTCTTTATTTAGCTCTTGGGAACTAGCCCGTTTCATCTGATATTCATTTGCAACTATCTCGTCCCATTCTGTAGGTTGTCTTTGAGTTTTGTGTGACGGTATCCTTATGCTGTTGCACAAAGGCTTCTTATCGTGGATGAAGTCCCAATAGGTCATTTTTGCTTTTGTGTTCTTTTGCCTTCGTGGATGGATCTTTGCAAGAAGTGACTATGGCCGAGTTCGAAAAAGGGTGCTTGCATGTGTTCTTCGCTAGGGATTTTGGATGGAATCTGTCTCACATTTAGATCTTCATCCTATTTTTGAGTTTATCCTTTGTGTAGGGTGCAAAAGAGTGGGTCTAGTTTCATTCTTCTGCATGGGGATGTCCAATTTCCCCAGCACCATTTATGAAGAGACTGTCTTTCTGTCCAATGGAGGAGTCTTCCTCCTTATTCGAATATTAGTGTTGCCCTAAAGTTCAAGGGTCGCACTTCTGGATTCTCTATTCTGTTCCACTGATGCAT	.	FAIL_NOTPRECISE	IMPRECISE;SVMETHOD=Snifflesv1.0.12;CHR2=chr5;END=86555721;STD_quant_start=2.787334;STD_quant_stop=22.427661;Kurtosis_quant_start=-1.116167;Kurtosis_quant_stop=0.765003;SVTYPE=INS;SUPTYPE=AL,SR;SVLEN=1431;STRANDS=+-;STRANDS2=10,17,10,17;RE=27;REF_strand=36,42;Strandbias_pval=0.501775;AF=0.257143	GT:DR:DV	0/0:78:27
chr5	86567858	19784	GATTCTATTGAGTCAGGATTCTATTGAGTCAG	N	.	PASS	PRECISE;SVMETHOD=Snifflesv1.0.12;CHR2=chr5;END=86567890;STD_quant_start=0.000000;STD_quant_stop=0.000000;Kurtosis_quant_start=-1.316496;Kurtosis_quant_stop=-1.215152;SVTYPE=DEL;SUPTYPE=AL;SVLEN=-32;STRANDS=+-;STRANDS2=18,20,18,20;RE=38;REF_strand=45,37;Strandbias_pval=0.555924;AF=0.316667	GT:DR:DV	0/1:82:38
chr5	86572878	19785	N	GGAAATGAACGAAAGGAAAGCAAAAAGAAGAATAAGA	.	STRANDBIAS	PRECISE;SVMETHOD=Snifflesv1.0.12;CHR2=chr5;END=86572884;STD_quant_start=2.949576;STD_quant_stop=6.920983;Kurtosis_quant_start=6.769522;Kurtosis_quant_stop=0.456764;SVTYPE=INS;SUPTYPE=AL;SVLEN=32;STRANDS=+-;STRANDS2=2,14,2,14;RE=16;REF_strand=44,31;Strandbias_pval=0.000818704;AF=0.175824	GT:DR:DV	0/0:75:16
chr5	86573144	19786	N	AAAAAAAAAAAAACAAAAAAAAAAAAAAAAAAAA	.	PASS	PRECISE;SVMETHOD=Snifflesv1.0.12;CHR2=chr5;END=86573152;STD_quant_start=0.408248;STD_quant_stop=2.661453;Kurtosis_quant_start=-1.679052;Kurtosis_quant_stop=8.321253;SVTYPE=INS;SUPTYPE=AL;SVLEN=31;STRANDS=+-;STRANDS2=10,15,10,15;RE=25;REF_strand=45,35;Strandbias_pval=0.175182;AF=0.238095	GT:DR:DV	0/0:80:25
chr5	86611912	19787	N	GTTTTTTGTTGGTTTATTTTTTTTCCTTTTTTTTTTCCTCTCCTTTTTTTTTATTGTTTTTTTTTTTTTTTTTTTTTTTTTTTGTTTTTTTTTTTTTTTCGTCTTTC	.	FAIL_NOTPRECISE	IMPRECISE;SVMETHOD=Snifflesv1.0.12;CHR2=chr5;END=86611931;STD_quant_start=11.554220;STD_quant_stop=27.729046;Kurtosis_quant_start=-0.574433;Kurtosis_quant_stop=-1.363842;SVTYPE=INS;SUPTYPE=AL;SVLEN=96;STRANDS=+-;STRANDS2=16,2,16,2;RE=18;REF_strand=39,42;Strandbias_pval=0.00151041;AF=0.181818	GT:DR:DV	0/0:81:18
chr5	86669687	19788	N	TTTTCTTTACGTTCTTCTTTTTCTTCTTTTTCTGTTCTTCTCTTTCCGCCATCTTGCTTTTCTTTTTCAATTCTGTCTTCTTCTTTCTTCTTCTTTCCTTCCCTTTCTTTTTCTTCTTTTCTTTCTTCTTCTTTCTTTCCTCGTCTTTCCCCCTTTTTCTTTCCCCGTTCTCTTTCACATTCTT	.	FAIL_NOTPRECISE	IMPRECISE;SVMETHOD=Snifflesv1.0.12;CHR2=chr5;END=86669756;STD_quant_start=23.162470;STD_quant_stop=48.599383;Kurtosis_quant_start=3.741015;Kurtosis_quant_stop=-0.289941;SVTYPE=INS;SUPTYPE=AL;SVLEN=111;STRANDS=+-;STRANDS2=17,3,17,3;RE=20;REF_strand=41,39;Strandbias_pval=0.0100147;AF=0.2	GT:DR:DV	0/0:80:20
chr5	86672433	19789	TCCATTTTATTTTTTTTTTAAATTCTATTATGTGTGTCTTTATTTATTTATTTATTTATTTATTTTTATTGGTGTTCAATTTACTAACATACAGAATAACACCCAGTGCCCGTCACCCATTCA	N	.	PASS	PRECISE;SVMETHOD=Snifflesv1.0.12;CHR2=chr5;END=86672558;STD_quant_start=3.974921;STD_quant_stop=3.033150;Kurtosis_quant_start=-1.159437;Kurtosis_quant_stop=-0.914330;SVTYPE=DEL;SUPTYPE=AL;SVLEN=-125;STRANDS=+-;STRANDS2=8,6,8,6;RE=14;REF_strand=34,35;Strandbias_pval=0.770671;AF=0.168675	GT:DR:DV	0/0:69:14
chr5	86705368	19790	N	GCAGCACGCGGGCAAGGGCGGTCGCTGACACCTGACAGC	.	FAIL_NOTPRECISE	IMPRECISE;SVMETHOD=Snifflesv1.0.12;CHR2=chr5;END=86705377;STD_quant_start=7.422937;STD_quant_stop=16.549924;Kurtosis_quant_start=-0.804884;Kurtosis_quant_stop=5.381096;SVTYPE=INS;SUPTYPE=AL;SVLEN=42;STRANDS=+-;STRANDS2=8,8,8,8;RE=16;REF_strand=50,49;Strandbias_pval=1;AF=0.13913	GT:DR:DV	0/0:99:16
chr5	86740038	19791	N	CCAAAATGTCCGACGGTCCGGCCTCCTCCGCCCAGACCCTACCACACTCC	.	FAIL_NOTPRECISE	IMPRECISE;SVMETHOD=Snifflesv1.0.12;CHR2=chr5;END=86740038;STD_quant_start=27.509998;STD_quant_stop=25.213092;Kurtosis_quant_start=-0.199781;Kurtosis_quant_stop=0.039251;SVTYPE=INS;SUPTYPE=AL;SVLEN=50;STRANDS=+-;STRANDS2=11,4,11,4;RE=15;REF_strand=31,35;Strandbias_pval=0.0877158;AF=0.185185	GT:DR:DV	0/0:66:15
chr5	86740553	19792	TAGAAATAATTTTTATTTTTTAATTTTTTATTTTTTTTTTTTTTTT	N	.	PASS	PRECISE;SVMETHOD=Snifflesv1.0.12;CHR2=chr5;END=86740599;STD_quant_start=1.449138;STD_quant_stop=1.095445;Kurtosis_quant_start=-1.570351;Kurtosis_quant_stop=-0.954893;SVTYPE=DEL;SUPTYPE=AL;SVLEN=-46;STRANDS=+-;STRANDS2=8,11,8,11;RE=19;REF_strand=31,39;Strandbias_pval=1;AF=0.213483	GT:DR:DV	0/0:70:19
chr5	86774898	19793	AACATGCTCTCGGGATCCCTGGGTGGCGCAGCGGTTTGGCGCCTGCCTTTGGCCCAGGGCGCGATCCTGGAGACCCGGAATCGAGTCCCACGTCGGGCTCCCGGTGCATGGAGCCTGCTTCTCCCTCTGCCTGTGTCTCTGCCTCTCTCTCTCTCTCTGTCTCTCTGTTACTATCATAAATAAATAAAAATTAAAAAAAAAAAAAAAGAAAAG	N	.	PASS	PRECISE;SVMETHOD=Snifflesv1.0.12;CHR2=chr5;END=86775113;STD_quant_start=4.679744;STD_quant_stop=4.527693;Kurtosis_quant_start=-1.082978;Kurtosis_quant_stop=-0.484794;SVTYPE=DEL;SUPTYPE=AL;SVLEN=-215;STRANDS=+-;STRANDS2=6,6,6,6;RE=12;REF_strand=45,46;Strandbias_pval=1;AF=0.116505	GT:DR:DV	0/0:91:12
chr5	86775264	19794	N	AAAAAAATAGAATAAATAATAAGATAAATAAATAAAT	.	PASS	PRECISE;SVMETHOD=Snifflesv1.0.12;CHR2=chr5;END=86775269;STD_quant_start=1.000000;STD_quant_stop=2.685942;Kurtosis_quant_start=2.433791;Kurtosis_quant_stop=3.449663;SVTYPE=INS;SUPTYPE=AL;SVLEN=31;STRANDS=+-;STRANDS2=8,20,8,20;RE=28;REF_strand=45,45;Strandbias_pval=0.0529036;AF=0.237288	GT:DR:DV	0/0:90:28
chr5	86810280	19795	N	TCATTATAAGCGCAATTACCCTTATTATATTACTTATATACTAGT	.	PASS	PRECISE;SVMETHOD=Snifflesv1.0.12;CHR2=chr5;END=86810291;STD_quant_start=3.174417;STD_quant_stop=3.637412;Kurtosis_quant_start=21.421962;Kurtosis_quant_stop=8.182224;SVTYPE=INS;SUPTYPE=AL;SVLEN=41;STRANDS=+-;STRANDS2=19,34,19,34;RE=53;REF_strand=33,59;Strandbias_pval=1;AF=0.365517	GT:DR:DV	0/1:92:53
chr5	86820317	19796	N	TTCTTTTTTTTTTTTTTTTTTTAATTTTTTATGTATATATGCATAGTCACCAGAGAGAGTATGAGAGGCAGGAACCAGGCAGAGGGAGCAACAGGCTCCATGCACGGGGCCCGACGTGGTGGGATTCGATCCGGGTCTCCAGGATCGCGCCTGGGCCAAAGGCTAGGCACCAACCGCCTGCGCCCACCCAGGGATCCCGCCTTATG	.	PASS	PRECISE;SVMETHOD=Snifflesv1.0.12;CHR2=chr5;END=86820323;STD_quant_start=1.247219;STD_quant_stop=4.836206;Kurtosis_quant_start=13.348465;Kurtosis_quant_stop=7.230129;SVTYPE=INS;SUPTYPE=AL;SVLEN=211;STRANDS=+-;STRANDS2=16,21,16,21;RE=37;REF_strand=39,40;Strandbias_pval=0.556648;AF=0.318966	GT:DR:DV	0/1:79:37
chr5	86827719	19797	N	ACATTTAAAAAAGCCTTAACTGGGAAGAGGAAACAAAAAAAAAACTAAA	.	PASS	PRECISE;SVMETHOD=Snifflesv1.0.12;CHR2=chr5;END=86827731;STD_quant_start=2.258318;STD_quant_stop=4.012481;Kurtosis_quant_start=2.537289;Kurtosis_quant_stop=3.641195;SVTYPE=INS;SUPTYPE=AL;SVLEN=31;STRANDS=+-;STRANDS2=6,15,6,15;RE=21;REF_strand=47,51;Strandbias_pval=0.146624;AF=0.176471	GT:DR:DV	0/0:98:21
chr5	86831583	19798	N	AACTCTAACTGACTGAGCCACGAGGAGCCCTGGGTTATAGTTT	.	PASS	PRECISE;SVMETHOD=Snifflesv1.0.12;CHR2=chr5;END=86831585;STD_quant_start=0.000000;STD_quant_stop=1.717556;Kurtosis_quant_start=16.884535;Kurtosis_quant_stop=15.925578;SVTYPE=INS;SUPTYPE=AL;SVLEN=47;STRANDS=+-;STRANDS2=21,20,21,20;RE=41;REF_strand=49,47;Strandbias_pval=1;AF=0.29927	GT:DR:DV	0/0:96:41
chr5	86853012	19799	N	AGGGTGTTGGAAGAGTTGGGTTTTTTTTTTTTTTTATTATTTATGATGGCTCACAGTGAGAGAACGAGAAAAAAGAGGGCCAAGAAGGAACAAAAAAAAAACCCACAACCCCCCACAAAAAAAAAAAAAAAAAAAACCACACAGGCAAGAAAGCTCAGGCTACATAGCAACCCGGTAGCCTGAGTGGGATATATCCCCGGGTCTCCCAGGACGCGCCCTGGGCAAGGCAGGAAGGCGCTAAACCCATTGCGCCACCTCAGGATCCC	.	PASS	PRECISE;SVMETHOD=Snifflesv1.0.12;CHR2=chr5;END=86853031;STD_quant_start=3.223180;STD_quant_stop=6.004628;Kurtosis_quant_start=4.394599;Kurtosis_quant_stop=6.388844;SVTYPE=INS;SUPTYPE=AL;SVLEN=199;STRANDS=+-;STRANDS2=13,24,13,24;RE=37;REF_strand=33,53;Strandbias_pval=0.839791;AF=0.300813	GT:DR:DV	0/1:86:37
chr5	86866870	19800	N	TTCTTCTTCGTCTTCTTCTTCTTTTCTTCTTTCTCTTTCATTCGTTTCTTCTTCT	.	FAIL_NOTPRECISE	IMPRECISE;SVMETHOD=Snifflesv1.0.12;CHR2=chr5;END=86866894;STD_quant_start=2.449490;STD_quant_stop=11.895377;Kurtosis_quant_start=-1.695973;Kurtosis_quant_stop=-0.400665;SVTYPE=INS;SUPTYPE=AL;SVLEN=31;STRANDS=+-;STRANDS2=15,4,15,4;RE=19;REF_strand=47,53;Strandbias_pval=0.0123868;AF=0.159664	GT:DR:DV	0/0:100:19
chr5	86886849	19801	TTTTAAATTTTTTTTTTTTTTTTACATTTTTATTTATTTGTGATAGTCACAGAGAGAGAGAGAGAGAGGCAGAGACACAGGCAGAGGGAGAAGCAGGCTCCATGCACCGGGAGCCCGACGTGGGATTCGATCCCGGGTCTCCAGGATCGCGCCCTGGGCCAAAGGCAGGCGCCAAACCGCTGCGCCATCCAGGGATCCCTCTTTAATGG	N	.	PASS	PRECISE;SVMETHOD=Snifflesv1.0.12;CHR2=chr5;END=86887050;STD_quant_start=1.923538;STD_quant_stop=3.754997;Kurtosis_quant_start=-1.467802;Kurtosis_quant_stop=-1.639385;SVTYPE=DEL;SUPTYPE=AL;SVLEN=-201;STRANDS=+-;STRANDS2=12,7,12,7;RE=19;REF_strand=57,51;Strandbias_pval=0.461181;AF=0.149606	GT:DR:DV	0/0:108:19
chr5	86891029	19802	N	AGAAAAACTTTACATTTTAAAAAAAAAAAAAAAAAAAGAAAAAAA	.	PASS	PRECISE;SVMETHOD=Snifflesv1.0.12;CHR2=chr5;END=86891029;STD_quant_start=2.810694;STD_quant_stop=2.323790;Kurtosis_quant_start=1.712377;Kurtosis_quant_stop=1.259063;SVTYPE=INS;SUPTYPE=AL;SVLEN=41;STRANDS=+-;STRANDS2=13,8,13,8;RE=21;REF_strand=58,37;Strandbias_pval=1;AF=0.181034	GT:DR:DV	0/0:95:21
chr5	86894491	19803	N	AGAAATTAGTCAGCTATGGGGATCCTGTGGGCGCAGCGGTTTAGCGCCTGCCTTTGGCCAGGGCGCGATCCTGAACCCGGGATCGAATCCCACTCGGGCTCCCGGTGCATTAGCCTCTTCTTCCCTCTGGCCCTGTGTCTTCTTGCATCTCTCTCTCTCGTCTGTGAATATCATAAATAAAAAAAAAAAAAAAAAAAAAA	.	PASS	PRECISE;SVMETHOD=Snifflesv1.0.12;CHR2=chr5;END=86894499;STD_quant_start=0.316228;STD_quant_stop=5.865151;Kurtosis_quant_start=1.703752;Kurtosis_quant_stop=3.667906;SVTYPE=INS;SUPTYPE=AL;SVLEN=198;STRANDS=+-;STRANDS2=12,8,12,8;RE=20;REF_strand=59,42;Strandbias_pval=1;AF=0.165289	GT:DR:DV	0/0:101:20
chr5	86920973	19804	N	GAAATTCTCTTAGTCGGGATTCCCCCTGGTGTGTCGCAAGCGGTTTTTGGCGCCTGCCTTTGCGCCAGCGGAGCTGATCCGGAGACCGGGATCGAATCCATGTCGTGCTCCAGGTGCATGGGAGCTGCTTCTCCCTCTCGACCTAGCTCTGCATCTCTCTCTCTCTCTCTTCTCTCTCTCTGTGTGACTCTCATAAGTAAATACAGAAAAAAAAATATTACAAAAAAAAAAAAA	.	PASS	PRECISE;SVMETHOD=Snifflesv1.0.12;CHR2=chr5;END=86920982;STD_quant_start=0.925820;STD_quant_stop=4.546061;Kurtosis_quant_start=17.171189;Kurtosis_quant_stop=8.063454;SVTYPE=INS;SUPTYPE=AL,SR;SVLEN=228;STRANDS=+-;STRANDS2=23,20,23,20;RE=43;REF_strand=49,66;Strandbias_pval=0.281741;AF=0.272152	GT:DR:DV	0/0:115:43
chr5	86931967	19805	N	AATAAAGAAATAAAATAAATAAAATAGAAATAAATAAAATAAACTACAATTAATAAATAAAATAAAATAAAAAATAAATAAAATATAAAGATAAAATAAACTAAAATAAATAAAAGAAAATAATAATAAC	.	FAIL_NOTPRECISE	IMPRECISE;SVMETHOD=Snifflesv1.0.12;CHR2=chr5;END=86931966;STD_quant_start=50.802559;STD_quant_stop=38.461669;Kurtosis_quant_start=-1.912059;Kurtosis_quant_stop=-1.437500;SVTYPE=INS;SUPTYPE=AL;SVLEN=219;STRANDS=+-;STRANDS2=6,9,6,9;RE=15;REF_strand=43,58;Strandbias_pval=1;AF=0.12931	GT:DR:DV	0/0:101:15
chr5	86937760	19806	N	AAGATACAGTGTCTTGAGATGAATGGTAAAGAAGATGTGGTTATAGTATAAATGGAATATTTACTCACCATTAAGAAATGACAAATACCCACCATTTGCTTCAACGTGGATTGGAACTGGAGGGTATTATGTGAGTGAAGTACGTCCAGTCTGGGAAGCGAAGGACACCATTATATGTTCTCCTTATTTTGGGGAATATAAATAATAGTGAAAGGAAAAAAAAAAAAGGGAAGGGAGAAGAAATGTGTGGGAGTAAATATCAGAAAGGGCGACAGAACGTACACGACTGTAACTCTGGGAAACGAAACTAGGGGTGGTAGAAGGGGAGGGAGGGCGGGGGGGTGGGCGGAATGGTGACGGTCGCACTGGGTTTTCTTCTGTAGTTAGTAAATTGAACACAATAAAATAAAAAAAAGAAAATAAAAAAAAATAAATAATAAAACAAAAAATGAAATGTGCAGTTGCTATCAACCATTAAAAAAAAAACAA	.	FAIL_NOTPRECISE	IMPRECISE;SVMETHOD=Snifflesv1.0.12;CHR2=chr5;END=86937764;STD_quant_start=2.846050;STD_quant_stop=13.401492;Kurtosis_quant_start=-0.500000;Kurtosis_quant_stop=-0.718703;SVTYPE=INS;SUPTYPE=AL;SVLEN=482;STRANDS=+-;STRANDS2=5,8,5,8;RE=13;REF_strand=33,43;Strandbias_pval=1;AF=0.146067	GT:DR:DV	0/0:76:13
chr5	86938125	19807	N	CACCCAACCACCCACCCTGTTCTCCCAGACAGGAGGCAAATGAGAGG	.	PASS	PRECISE;SVMETHOD=Snifflesv1.0.12;CHR2=chr5;END=86938127;STD_quant_start=0.447214;STD_quant_stop=1.788854;Kurtosis_quant_start=3.728909;Kurtosis_quant_stop=-0.560302;SVTYPE=INS;SUPTYPE=AL;SVLEN=41;STRANDS=+-;STRANDS2=8,11,8,11;RE=19;REF_strand=34,43;Strandbias_pval=1;AF=0.197917	GT:DR:DV	0/0:77:19
chr5	86951112	19808	CAACTGATAGTTTTTTTTTCCCCCCCGCCCCTCCCTCGGTCCCTTCCCCC	N	.	PASS	PRECISE;SVMETHOD=Snifflesv1.0.12;CHR2=chr5;END=86951159;STD_quant_start=4.335897;STD_quant_stop=2.932576;Kurtosis_quant_start=-1.059399;Kurtosis_quant_stop=-0.112976;SVTYPE=DEL;SUPTYPE=AL;SVLEN=-47;STRANDS=+-;STRANDS2=7,7,7,7;RE=14;REF_strand=35,46;Strandbias_pval=0.77253;AF=0.147368	GT:DR:DV	0/0:81:14
chr5	86969737	19809	N	AGAAAGAACAGAAAAAAAAAGAAAGAAAAAGAAGAATAAGAAC	.	FAIL_NOTPRECISE	IMPRECISE;SVMETHOD=Snifflesv1.0.12;CHR2=chr5;END=86969737;STD_quant_start=20.918891;STD_quant_stop=21.757757;Kurtosis_quant_start=-1.490554;Kurtosis_quant_stop=-1.736729;SVTYPE=INS;SUPTYPE=AL;SVLEN=57;STRANDS=+-;STRANDS2=4,17,4,17;RE=21;REF_strand=44,51;Strandbias_pval=0.0272429;AF=0.181034	GT:DR:DV	0/0:95:21
chr5	87020631	19810	N	TTTCCTGCCTTCCTTCGCTATCCCACTTGCTCCTTTTCTTCCGTAGTACGTCCTTCTTCAGTCCTTGCCTTCACTTCTTC	.	FAIL_NOTPRECISE	IMPRECISE;SVMETHOD=Snifflesv1.0.12;CHR2=chr5;END=87020660;STD_quant_start=46.177917;STD_quant_stop=55.568876;Kurtosis_quant_start=5.599746;Kurtosis_quant_stop=-0.806146;SVTYPE=INS;SUPTYPE=AL;SVLEN=80;STRANDS=+-;STRANDS2=9,4,9,4;RE=13;REF_strand=45,54;Strandbias_pval=0.142608;AF=0.116071	GT:DR:DV	0/0:99:13
chr5	87033732	19811	N	TTTTTGTTTTTTTTTTCTTTTTTGTTAATTTATTTATTTATTTTTTTTAATGGGTGTCAATTTACTAGGACATACAGAATAACACCCAAGTTCCCG	.	PASS	PRECISE;SVMETHOD=Snifflesv1.0.12;CHR2=chr5;END=87033737;STD_quant_start=0.577350;STD_quant_stop=2.489980;Kurtosis_quant_start=4.792916;Kurtosis_quant_stop=11.508605;SVTYPE=INS;SUPTYPE=AL;SVLEN=90;STRANDS=+-;STRANDS2=17,14,17,14;RE=31;REF_strand=39,40;Strandbias_pval=0.674249;AF=0.281818	GT:DR:DV	0/0:79:31
chr5	87054519	19812	N	GTGTCCACAAGCAAAGATTCCTCCTTGAGCATGGTTTAGTGTAAAAGAGGAGTAAGTAAATAG	.	FAIL_NOTPRECISE	IMPRECISE;SVMETHOD=Snifflesv1.0.12;CHR2=chr5;END=87054519;STD_quant_start=10.577445;STD_quant_stop=12.041595;Kurtosis_quant_start=-1.329141;Kurtosis_quant_stop=-1.637141;SVTYPE=INS;SUPTYPE=AL;SVLEN=63;STRANDS=+-;STRANDS2=18,17,18,17;RE=35;REF_strand=51,57;Strandbias_pval=0.700558;AF=0.244755	GT:DR:DV	0/0:108:35
chr5	87088222	19813	N	TACACTAAATGAGCAATAAGTATTTATTAAACTAACATTCCTGAGGCTTTTATATAGTTAAGCTGAATTTAGGGACAAAGAAATAATGAGCATCTGTCCACTTTCCATTTTATTTCTACATTTTACTCATATTTATGGCTTTAGTATAAAAAATGAATTAAATCAGATGTTAATATCAGTTGACAAATGTATTTAATATTTCTCTATATGACAATGTATTGTTAGTTAAATATAACTTCTTAATAATTTTCCCCTGTATAAATTAGTCCTCAAGGCGAAGATCATTCTCTTTTCCTGACTCACTTTAATGACTCAGAGGGGGGGGGGGGGGGGGGGTGTCAGTGTCCGCCGGAGGAAACTGCCTCAACCAAACTACATGATAGCAATCACTAAAAGGAAAAGAAACCAAAATAGGACTTCATAATC	.	PASS	PRECISE;SVMETHOD=Snifflesv1.0.12;CHR2=chr5;END=87088224;STD_quant_start=0.377964;STD_quant_stop=3.359422;Kurtosis_quant_start=16.804115;Kurtosis_quant_stop=3.996333;SVTYPE=INS;SUPTYPE=AL,SR;SVLEN=412;STRANDS=+-;STRANDS2=26,17,26,17;RE=43;REF_strand=59,33;Strandbias_pval=0.705304;AF=0.318519	GT:DR:DV	0/1:92:43
chr5	87089965	19814	N	CAGGCTGATCAACAACAGAACACAAAAACTATA	.	PASS	PRECISE;SVMETHOD=Snifflesv1.0.12;CHR2=chr5;END=87089971;STD_quant_start=1.702939;STD_quant_stop=3.420526;Kurtosis_quant_start=6.234112;Kurtosis_quant_stop=6.596508;SVTYPE=INS;SUPTYPE=AL;SVLEN=31;STRANDS=+-;STRANDS2=10,10,10,10;RE=20;REF_strand=59,40;Strandbias_pval=0.463883;AF=0.168067	GT:DR:DV	0/0:99:20
chr5	87090384	19815	N	ACAAATGCAATGAACGCCGGGGACAACCTGCACCCCGATGTTTCTCGCAGCAATGGCCCGATATCGCCCAACACTGTGGAAATGAGCCTCGGTGTTTGTCCAACGAAAGATGAATGGATCAAGAAGATGTGGTTATGTATACAATGGAATATTACTCAGCTATTAGAAACGACAAATTTACCCACCATTTGCTTTCAACTTCGGGATGGAACTGGAGGCGTAGTCTTGCTGAGTGAAGTAAGGGCAGTCTGCGAAGAGACAAACATTATAGTCTCATTCATTTGGGCGAATCTACAAATAGTGAAAGGGAAAAAATAAGGGAGGTTCGAAGAAAAATGTGTGGTGAAATATCTAAATGGGAGACCAGACACGTAAAGACTCAACTCTGGGAAACGAACTAGGGGTGGTTCGAAGGGGAGGAGGGCGGGTGGTGGATGAAGGGGAGCGGCACTGGGGTTATTTCTGTAGGTTAGTAAACTGGAACACCCAATTAAAAAAAAAAACAACAAAAAAAAAAAAAAAAAAACAAGTC	.	FAIL_NOTPRECISE	IMPRECISE;SVMETHOD=Snifflesv1.0.12;CHR2=chr5;END=87090391;STD_quant_start=2.744692;STD_quant_stop=10.207840;Kurtosis_quant_start=3.472077;Kurtosis_quant_stop=3.531409;SVTYPE=INS;SUPTYPE=AL,SR;SVLEN=531;STRANDS=+-;STRANDS2=18,13,18,13;RE=31;REF_strand=57,39;Strandbias_pval=1;AF=0.244094	GT:DR:DV	0/0:96:31
chr5	87107657	19816	N	GCCCCACTGGGGTGTGATTCTGTATGTTAGTAAATTGAACACCAATAAAAAAAAAACAAAAAAAAAACAAAAAAAAAAAAACCAAAAAAAAAAAACAAAAAAAAAAAAA	.	PASS	PRECISE;SVMETHOD=Snifflesv1.0.12;CHR2=chr5;END=87107658;STD_quant_start=0.447214;STD_quant_stop=4.219005;Kurtosis_quant_start=1.795026;Kurtosis_quant_stop=0.125774;SVTYPE=INS;SUPTYPE=AL;SVLEN=87;STRANDS=+-;STRANDS2=8,9,8,9;RE=17;REF_strand=42,42;Strandbias_pval=1;AF=0.168317	GT:DR:DV	0/0:84:17
chr5	87108722	19817	N	CAAAAACAAAACCCAAAAAATTTTGGTGGAAAAGGAGTTTCGCAAACATGTTTTTTTGTT	.	FAIL_NOTPRECISE	IMPRECISE;SVMETHOD=Snifflesv1.0.12;CHR2=chr5;END=87108724;STD_quant_start=4.669047;STD_quant_stop=12.161414;Kurtosis_quant_start=0.622274;Kurtosis_quant_stop=0.606890;SVTYPE=INS;SUPTYPE=AL;SVLEN=38;STRANDS=+-;STRANDS2=11,5,11,5;RE=16;REF_strand=47,47;Strandbias_pval=0.186953;AF=0.145455	GT:DR:DV	0/0:94:16
chr5	87118246	19818	N	TGCATTTCGTATTAGTTTTTTTGTTCTTTCTTTCCTTTATTGCTTTA	.	FAIL_NOTPRECISE	IMPRECISE;SVMETHOD=Snifflesv1.0.12;CHR2=chr5;END=87118253;STD_quant_start=10.023050;STD_quant_stop=26.535897;Kurtosis_quant_start=-0.856953;Kurtosis_quant_stop=-1.425941;SVTYPE=INS;SUPTYPE=AL;SVLEN=51;STRANDS=+-;STRANDS2=21,6,21,6;RE=27;REF_strand=49,40;Strandbias_pval=0.043492;AF=0.232759	GT:DR:DV	0/0:89:27
chr5	87132211	19819	N	GATTTTTTCCTTTTGTTTTTTTTTTTTTTTTTTTTTTTTTTTTTTTTTGTTT	.	PASS	PRECISE;SVMETHOD=Snifflesv1.0.12;CHR2=chr5;END=87132214;STD_quant_start=0.648886;STD_quant_stop=3.561490;Kurtosis_quant_start=5.878051;Kurtosis_quant_stop=1.748108;SVTYPE=INS;SUPTYPE=AL;SVLEN=54;STRANDS=+-;STRANDS2=17,21,17,21;RE=38;REF_strand=36,44;Strandbias_pval=1;AF=0.322034	GT:DR:DV	0/1:80:38
chr5	87144808	19820	N	AAATGAACTCAAAAAAGGGGGGGAAAAAGAAAACATAACGTGAAAGACTGCTAACTCTGGGAAACGAACTAGTGGGCGTTGAGAAGGGGATGAGTGGGTGGGGGTGGTAGTGAAATTGTTGAGGGCCTTGGTGTTATTCTTTAGTTAGTATTGAACAACACCATAAAAAAAAAATGAAAAAAAGAAAAAAATAATAAAAAAAAAATAAATAAATAAAGTTCATGAAAACCTATGAAAAAAAAATAGAATAAAATC	.	PASS	PRECISE;SVMETHOD=Snifflesv1.0.12;CHR2=chr5;END=87144807;STD_quant_start=3.535534;STD_quant_stop=7.968689;Kurtosis_quant_start=5.076740;Kurtosis_quant_stop=1.203711;SVTYPE=INS;SUPTYPE=AL,SR;SVLEN=254;STRANDS=+-;STRANDS2=13,19,13,19;RE=32;REF_strand=41,57;Strandbias_pval=1;AF=0.246154	GT:DR:DV	0/0:98:32
chr5	87161368	19821	N	GAGTGGATCCCTGGTGTGGCCGCATCGGTTTGGCGCCTGCCTTTGGCCCAGGGGCGCGATCCTGGAGAACCAGGATCGCTCCCACATCAGGCCTCCCTGTGCTTGGAGGCCTGCTTTCTCCCTCTGCCTGTGGTCTCTGCCTCTCTCTCTCTTCTCTTGGACTATATACAATAAATAAAAATTAAAAAAAAATTTAAATAACAAAAACTAC	.	PASS	PRECISE;SVMETHOD=Snifflesv1.0.12;CHR2=chr5;END=87161384;STD_quant_start=4.873397;STD_quant_stop=6.209871;Kurtosis_quant_start=5.021843;Kurtosis_quant_stop=11.910147;SVTYPE=INS;SUPTYPE=AL;SVLEN=206;STRANDS=+-;STRANDS2=17,16,17,16;RE=33;REF_strand=50,52;Strandbias_pval=0.843249;AF=0.244444	GT:DR:DV	0/0:102:33
chr5	87180324	19822	N	GCACGTGGGCCATTTGGCCCCTGTGGTTTAGGG	.	PASS	PRECISE;SVMETHOD=Snifflesv1.0.12;CHR2=chr5;END=87180327;STD_quant_start=7.231874;STD_quant_stop=7.615773;Kurtosis_quant_start=5.217785;Kurtosis_quant_stop=5.891196;SVTYPE=INS;SUPTYPE=AL;SVLEN=31;STRANDS=+-;STRANDS2=8,6,8,6;RE=14;REF_strand=41,46;Strandbias_pval=0.570826;AF=0.138614	GT:DR:DV	0/0:87:14
chr5	87184647	19823	N	ATGTGTACATTGGATCTATGGATCTATTGGTTCTATGTTATCGATG	.	PASS	PRECISE;SVMETHOD=Snifflesv1.0.12;CHR2=chr5;END=87184659;STD_quant_start=6.718843;STD_quant_stop=7.371115;Kurtosis_quant_start=2.784073;Kurtosis_quant_stop=1.940863;SVTYPE=INS;SUPTYPE=AL;SVLEN=47;STRANDS=+-;STRANDS2=19,24,19,24;RE=43;REF_strand=43,49;Strandbias_pval=0.853807;AF=0.318519	GT:DR:DV	0/1:92:43
chr5	87185697	19824	N	AAACATGCATTCTCAAGGGAATCCCCTGGGTGCGCCGAGCGGTTTTGGCCGCCTGCTTGGCCCCAGGCTTTGATCCTGGATACCAGGATAGCAAATACCCACATAGGCTCCCCGTGATGCATTTGGAGCCTGCCTTACCCTGCTTCCGCCTGTGGTCTCCTGCTCTCTCTCTCTCTCTCTGTGACTATTCATATAAGAAAAAAAAA	.	PASS	PRECISE;SVMETHOD=Snifflesv1.0.12;CHR2=chr5;END=87185713;STD_quant_start=4.626013;STD_quant_stop=5.921711;Kurtosis_quant_start=-0.419216;Kurtosis_quant_stop=0.150702;SVTYPE=INS;SUPTYPE=AL;SVLEN=186;STRANDS=+-;STRANDS2=12,18,12,18;RE=30;REF_strand=43,51;Strandbias_pval=0.674733;AF=0.241935	GT:DR:DV	0/0:94:30
chr5	87188673	19825	N	ACTTCCATAGCCAAAACACTAAAAAAAAAAAAAAAAAAAACAAA	.	PASS	PRECISE;SVMETHOD=Snifflesv1.0.12;CHR2=chr5;END=87188673;STD_quant_start=1.290994;STD_quant_stop=2.321398;Kurtosis_quant_start=9.682136;Kurtosis_quant_stop=4.596848;SVTYPE=INS;SUPTYPE=AL;SVLEN=40;STRANDS=+-;STRANDS2=16,21,16,21;RE=37;REF_strand=38,54;Strandbias_pval=0.846218;AF=0.286822	GT:DR:DV	0/0:92:37
chr5	87190306	19826	N	TCAATGAAGACAAGGTCTTTAAATCTGCATCATACCCATGCCTTGTTACTATGACTCTTTCTGAT	.	FAIL_NOTPRECISE	IMPRECISE;SVMETHOD=Snifflesv1.0.12;CHR2=chr5;END=87190305;STD_quant_start=10.454664;STD_quant_stop=3.834058;Kurtosis_quant_start=5.991045;Kurtosis_quant_stop=6.906804;SVTYPE=INS;SUPTYPE=AL;SVLEN=65;STRANDS=+-;STRANDS2=5,7,5,7;RE=12;REF_strand=38,58;Strandbias_pval=1;AF=0.111111	GT:DR:DV	0/0:96:12
chr5	87242898	19827	CTTCCTCATCATTCTTTTTTTTTTTTATTTTTTATTGGTGTTCAATTTACTAACATACAGAATAACACCCAGTGCCCGTCACCCATTCACTCCCATCCCTCCGCCCTCCTCCCCTTCAACACCCCTAGTTCGTTTCCCAGAGTTAGCAGTCTTTACGTTCTGTCTCCCTTTCTGATATTTCCCACACATTTCTTCTCCCTTCCCTTATATTCCCTTTCACTATTATTTATATTCCCCAAATGAATGAGAACATATAATGTTTGTCCTTCTCCGACTGACTTACTTCACTCAGCATAATACCCTCCAGTTCCATCCACGTTGAAGCAAATGGTGGGTATTTGTCATTTCTAATAGCTGAGTAATATTCCATTGTATACATAAACCACATCTTCTTTATCCATTCATCTTTCGTTTATAGCAGCAATGGCCACGATAGCCAAACTGTGGAAGGAG	N	.	PASS	PRECISE;SVMETHOD=Snifflesv1.0.12;CHR2=chr5;END=87243351;STD_quant_start=2.554175;STD_quant_stop=0.816497;Kurtosis_quant_start=8.464193;Kurtosis_quant_stop=-1.058864;SVTYPE=DEL;SUPTYPE=AL;SVLEN=-453;STRANDS=+-;STRANDS2=19,24,19,24;RE=43;REF_strand=55,67;Strandbias_pval=1;AF=0.260606	GT:DR:DV	0/0:122:43
chr5	87250101	19828	N	CTAAAAAAAAAAAAAAAAAAAAAAAAAAAAAAGAAATAGATAACTCCTCTTGTTTTTTTTAATGTCTTTTTAATTTATTTATGATAGTCACACAGAGAGAGAGAGAGGCAGAGACACAGACAGAGGGAGAAGCAGGCTCCATGCACCGGGAGCCCGACGTGGGATTCGATCCAGGTCGCACAGGAATCGAGCCTGGGCCTAAGGGAAGGCGACAAGAACCGCTGCGCCACCCAGGGATCC	.	FAIL_NOTPRECISE	IMPRECISE;SVMETHOD=Snifflesv1.0.12;CHR2=chr5;END=87250100;STD_quant_start=0.603023;STD_quant_stop=10.090500;Kurtosis_quant_start=2.798997;Kurtosis_quant_stop=-0.314954;SVTYPE=INS;SUPTYPE=AL,SR;SVLEN=240;STRANDS=+-;STRANDS2=12,10,12,10;RE=22;REF_strand=39,45;Strandbias_pval=0.632621;AF=0.207547	GT:DR:DV	0/0:84:22
chr5	87267836	19829	N	AATTGTTGACAGAGGGATCCGCTGGGTGCGGCAGCGGTTGTGGCGCCTGCCCTTTGGCCCAGGGCGCGATCCGGGAGACCCGGGATCGAATCCCCACGTCGGGCTCCCGGGCATGGAGCCTGCTTCTCCCTCTGCCTATGTCTCTGCTTCTCTGCTCGCTCTCTGTTGCGATATCATAAATAAAAAAATAAAAAAAAAAAATCTCACTTTAAAAAAAAAAAAAA	.	PASS	PRECISE;SVMETHOD=Snifflesv1.0.12;CHR2=chr5;END=87267848;STD_quant_start=7.674291;STD_quant_stop=9.273618;Kurtosis_quant_start=1.967684;Kurtosis_quant_stop=-0.530927;SVTYPE=INS;SUPTYPE=AL;SVLEN=223;STRANDS=+-;STRANDS2=15,23,15,23;RE=38;REF_strand=40,50;Strandbias_pval=0.697117;AF=0.296875	GT:DR:DV	0/0:90:38
chr5	87268031	19830	TTTTTTTTTTTTTTTTACTTTTTTTTATTTTTTTTTA	N	.	PASS	PRECISE;SVMETHOD=Snifflesv1.0.12;CHR2=chr5;END=87268068;STD_quant_start=7.563068;STD_quant_stop=8.994443;Kurtosis_quant_start=-0.165828;Kurtosis_quant_stop=-0.527098;SVTYPE=DEL;SUPTYPE=AL;SVLEN=-37;STRANDS=+-;STRANDS2=2,9,2,9;RE=11;REF_strand=40,50;Strandbias_pval=0.115948;AF=0.108911	GT:DR:DV	0/0:90:11
chr5	87271915	19831	N	GGAAAAGGACAAACATTCTATGTTCTCATTCCTTTGGGAATATAAACTAATAGTTGAAAGGGGCATATAAGGAAAGGGAGAAGCAATGTGTGGGAATATCAGAAAGGGAGACCGAACGTAAGACTTCCACCTGGGAAACGAACTAGGGGTGGTAGAAGGGGAGGAGGGCGGGGGGGCGTGAATGGGTGACGGGCACTGGGTTGTTCTTCTGTATGTTAGTAAATTGAACACCAATAAAAAATAAATTAAATAAAA	.	FAIL_NOTPRECISE	IMPRECISE;SVMETHOD=Snifflesv1.0.12;CHR2=chr5;END=87271933;STD_quant_start=1.000000;STD_quant_stop=10.285913;Kurtosis_quant_start=-1.148167;Kurtosis_quant_stop=-1.043627;SVTYPE=INS;SUPTYPE=AL;SVLEN=246;STRANDS=+-;STRANDS2=9,10,9,10;RE=19;REF_strand=44,51;Strandbias_pval=1;AF=0.166667	GT:DR:DV	0/0:95:19
chr5	87274063	19832	TTTTATTTTTTTTTTTTTTATTTTTTTTTATTTTTTTTTTAATTCAGAATTTT	N	.	PASS	PRECISE;SVMETHOD=Snifflesv1.0.12;CHR2=chr5;END=87274103;STD_quant_start=2.610077;STD_quant_stop=3.691206;Kurtosis_quant_start=-1.774395;Kurtosis_quant_stop=-1.991715;SVTYPE=DEL;SUPTYPE=AL;SVLEN=-40;STRANDS=+-;STRANDS2=19,13,19,13;RE=32;REF_strand=40,40;Strandbias_pval=0.40783;AF=0.285714	GT:DR:DV	0/0:80:32
chr5	87284625	19833	N	TCTTGGGGATATAATAATAGTGGAAAGGGAAAATAAGGAAAGGGAGAGAATGTGTGGAAAGAGCAGAAAGGAGACAGAACGTCAGACTGCTAACTCCTGGGAACGAACTACGGGGTGGTAAAGTGGAGGGGGCGGGGGGTGGAGTGAATGGGTGAGGGCGACCTGGGTGTTATTCTTATGTTAGTAAATTGAACACCATACAAAAAAAATAAATAAATAAAAAAAAAAAAAAAAAAA	.	PASS	PRECISE;SVMETHOD=Snifflesv1.0.12;CHR2=chr5;END=87284624;STD_quant_start=0.000000;STD_quant_stop=4.920801;Kurtosis_quant_start=5.161292;Kurtosis_quant_stop=5.911600;SVTYPE=INS;SUPTYPE=AL;SVLEN=252;STRANDS=+-;STRANDS2=19,10,19,10;RE=29;REF_strand=43,36;Strandbias_pval=0.381444;AF=0.268519	GT:DR:DV	0/0:79:29
chr5	87312265	19834	N	ATTTTTAAAAATTTGTTTTTGTTCAATTTTTTATTTATTTACGATCAGTCCCACACCACAGAGCGCGAAGCCTGAGGCAGAGACAAGGCTCAGAGGCGAAGCGGCTCCATGCAGTTGGAGCCCGAGGGATCTCGGCGTCCCGGGTTCCAGTTGAATCGCCGCCCCCTGGCCACCGAGGGCTTAACCGTGGTGCCCACCATGGGTCCC	.	PASS	PRECISE;SVMETHOD=Snifflesv1.0.12;CHR2=chr5;END=87312268;STD_quant_start=0.000000;STD_quant_stop=4.888763;Kurtosis_quant_start=2.539898;Kurtosis_quant_stop=1.882618;SVTYPE=INS;SUPTYPE=AL;SVLEN=209;STRANDS=+-;STRANDS2=4,16,4,16;RE=20;REF_strand=31,45;Strandbias_pval=0.118005;AF=0.208333	GT:DR:DV	0/0:76:20
chr5	87339293	19835	N	TAGAAAGAAAAAAAGAAAGAAAGAGAAGGAAAGAAGAAGAAGAAAGAAAGAAATAGAAGAAAAAAGAAAGAAGAAAGAAAGAGAAAAAGAGAAG	.	FAIL_NOTPRECISE	IMPRECISE;SVMETHOD=Snifflesv1.0.12;CHR2=chr5;END=87339293;STD_quant_start=19.988458;STD_quant_stop=16.145969;Kurtosis_quant_start=7.483276;Kurtosis_quant_stop=0.199543;SVTYPE=INS;SUPTYPE=AL;SVLEN=109;STRANDS=+-;STRANDS2=15,12,15,12;RE=27;REF_strand=43,35;Strandbias_pval=1;AF=0.257143	GT:DR:DV	0/0:78:27
chr5	87353274	19836	N	AAAAAAAAAAAAGTCGGAAATCCCGGGTGGAGGCAAGCGAGTTTTGGCGCCTGCCTTTGGCCATGGCGTGCGATCCTGAGACCGCGGGATCGAAGCACACGTCGGGCCCCCCAGGTGCATGGGAGCCTGCTCGCCCTCTACCGTGTCTGATGCCTCTCTCTCTCCTCTGGTTTGACTACATGAAATAAATAAAATTAAAAAAAATGAAAAAAAAAA	.	PASS	PRECISE;SVMETHOD=Snifflesv1.0.12;CHR2=chr5;END=87353274;STD_quant_start=0.000000;STD_quant_stop=5.301991;Kurtosis_quant_start=23.128628;Kurtosis_quant_stop=8.432051;SVTYPE=INS;SUPTYPE=AL;SVLEN=220;STRANDS=+-;STRANDS2=28,26,28,26;RE=54;REF_strand=60,56;Strandbias_pval=1;AF=0.317647	GT:DR:DV	0/1:116:54
chr5	87355229	19837	N	AAATATGAATTTTTCAGTCAAATGAAAATCCAGCCTGCTGAGCCTACCTCACAGAATTAAATTTTCACTTTGGTTTTTTCAAAGACTCTCATCCTTCCTATCTTTCTTCCTTCCTTCTCCACGCTTATCCTTCCGCCCTCTCTCTCCCTCGCTCTCCTCCGTGTCAACGGCATATCATAGTTCTGTACATGGGCATTATAGGGGCAGAACCAAAATAATCTCAAATAAGGTCATGATTAAATTAGAATTTTTTAAAAATTTTTAGTTATAGTTATTTGAGGGAG	.	PASS	PRECISE;SVMETHOD=Snifflesv1.0.12;CHR2=chr5;END=87355233;STD_quant_start=0.000000;STD_quant_stop=3.966969;Kurtosis_quant_start=2.057337;Kurtosis_quant_stop=2.879669;SVTYPE=INS;SUPTYPE=AL;SVLEN=282;STRANDS=+-;STRANDS2=20,18,20,18;RE=38;REF_strand=47,48;Strandbias_pval=0.848195;AF=0.285714	GT:DR:DV	0/0:95:38
chr5	87411703	19838	N	AGACACAAGCAATGGTAGGGATCCCTGGGTGGCGCGCAGCGGTTTGGCGCCTGCCTTTGGCCCAGGGCGCAATCCTGGAAGACCCGGGATTCGATCCCACATCGGGGGCTCCCTGTGCATGGAGCCTGCATTCTGTCTCTGCCTCATCTCTCTCTCTCTGTGACTCATGATAAAAAAAAATTATAGAGCATAAACAACAAACAACAAA	.	PASS	PRECISE;SVMETHOD=Snifflesv1.0.12;CHR2=chr5;END=87411717;STD_quant_start=3.852545;STD_quant_stop=3.402785;Kurtosis_quant_start=2.133182;Kurtosis_quant_stop=12.073136;SVTYPE=INS;SUPTYPE=AL;SVLEN=197;STRANDS=+-;STRANDS2=21,18,21,18;RE=39;REF_strand=38,43;Strandbias_pval=0.55988;AF=0.325	GT:DR:DV	0/1:81:39
chr5	87414601	19839	N	TATTCGGCCGTATCTCTGGGTGGCCGCAGCTGTTTGGCGTCCTGCCTTTGGCCTCACGGGCGCGATCCTGGAGACCCGGGCATCGAATCACGTCCGGCTCCCGCGTGCATGGAGCCTGCTTCTTCGCCTCTGCCGTTCGCTCTGCTCTCTCTCCTCTCTGTGGACTATCATGGAAATACATAAATAAACTCTTAATAAAAATCATGCA	.	PASS	PRECISE;SVMETHOD=Snifflesv1.0.12;CHR2=chr5;END=87414606;STD_quant_start=5.440588;STD_quant_stop=5.674504;Kurtosis_quant_start=0.646573;Kurtosis_quant_stop=3.573271;SVTYPE=INS;SUPTYPE=AL;SVLEN=206;STRANDS=+-;STRANDS2=9,10,9,10;RE=19;REF_strand=38,41;Strandbias_pval=1;AF=0.193878	GT:DR:DV	0/0:79:19
chr5	87417456	19840	N	CCTACTAGGTTCAACTCTTTTTTTTTTTTTTTTTTTTTCTTTTTTGATTTTTTTTTTTTTTTATGGTGTTCAATTTACAACATACAGATAACACCCAGTGCCCGTCACCCATTCACTCCCACCCTCCCGCCCTCCTCCCCCTTCTACCACCCCTAGTTCGTTTCCCAGAGTTAGCCGTCTTTATGTTATGTCTCCCTTTTGATATTTCCACACCTTCTTCTCCCTTCCCTTATTTTCCTTTCACTATATTTATATTCCCCAAATGACTGAGAACATATAAGTTTGTCTTCTCCGACTGACTTACTTCACTCAGATCATATACCCTTCCATTTCCATCCCCGTTGAAGCAAAATTGTGGGTATTGGTTCCTTTCTAATATTGCTGAGTAATATTCCAGTATTACATAAAACCAATTCTCCTCAAAGCGTTAAAAATAGACCTGCCCTACGACCCAGCAATGCCCCTGTTGGGGGATTTACCCCCCAAAGCTACACAATGCAATTGAAACGCTCGGGACCCCGGCCAACCCGCTGTTTT	.	FAIL_NOTPRECISE	IMPRECISE;SVMETHOD=Snifflesv1.0.12;CHR2=chr5;END=87417456;STD_quant_start=5.642881;STD_quant_stop=13.222787;Kurtosis_quant_start=-0.733677;Kurtosis_quant_stop=-0.777130;SVTYPE=INS;SUPTYPE=AL,SR;SVLEN=544;STRANDS=+-;STRANDS2=14,25,14,25;RE=39;REF_strand=36,47;Strandbias_pval=0.554148;AF=0.319672	GT:DR:DV	0/1:83:39
chr5	87429735	19841	ACCTCTTTATTTTTTTTTATTTTTTTTTATTTATTTTTTTATTGGTGTTCAATTTCCTAACATACAGAATAATAGTTTCCAAGATCTATAAAGAACTTATTAAACTCTACGT	N	.	PASS	PRECISE;SVMETHOD=Snifflesv1.0.12;CHR2=chr5;END=87429847;STD_quant_start=3.549648;STD_quant_stop=3.420526;Kurtosis_quant_start=-1.899919;Kurtosis_quant_stop=-1.830874;SVTYPE=DEL;SUPTYPE=AL;SVLEN=-112;STRANDS=+-;STRANDS2=9,7,9,7;RE=16;REF_strand=62,55;Strandbias_pval=1;AF=0.120301	GT:DR:DV	0/0:117:16
chr5	87438470	19842	AAAGATTTTTTTTATTTATTTTTTTATTTTAATTTTTGCAAAAATGAACTATTGGGACTTCATCAAGATAAGAAGCTTTTGCACAGCAAAGGATACAGTCAACAAAACTCAAAGACAACCTACAGAATGGGAGAAGATATTTGCAAATGACATATCAGATAAAGGGCTAGTTTCCAAGATCTATAAGGA	N	.	PASS	PRECISE;SVMETHOD=Snifflesv1.0.12;CHR2=chr5;END=87438666;STD_quant_start=3.117691;STD_quant_stop=2.163331;Kurtosis_quant_start=11.530695;Kurtosis_quant_stop=8.234606;SVTYPE=DEL;SUPTYPE=AL;SVLEN=-196;STRANDS=+-;STRANDS2=24,27,24,27;RE=51;REF_strand=55,56;Strandbias_pval=0.865877;AF=0.314815	GT:DR:DV	0/1:111:51
chr5	87440317	19843	N	CAGTGTTGGAGTCTTCATCCAACTGGGTTAGCAGTACC	.	PASS	PRECISE;SVMETHOD=Snifflesv1.0.12;CHR2=chr5;END=87440321;STD_quant_start=0.948683;STD_quant_stop=2.683282;Kurtosis_quant_start=2.049085;Kurtosis_quant_stop=1.993644;SVTYPE=INS;SUPTYPE=AL;SVLEN=32;STRANDS=+-;STRANDS2=6,10,6,10;RE=16;REF_strand=58,53;Strandbias_pval=0.297532;AF=0.125984	GT:DR:DV	0/0:111:16
chr5	87453999	19844	N	TTCTGTTACTTGGCATCTGAATAGTTCTACATAGTGCTC	.	PASS	PRECISE;SVMETHOD=Snifflesv1.0.12;CHR2=chr5;END=87453999;STD_quant_start=0.353553;STD_quant_stop=1.030776;Kurtosis_quant_start=11.963843;Kurtosis_quant_stop=11.612993;SVTYPE=INS;SUPTYPE=AL;SVLEN=40;STRANDS=+-;STRANDS2=19,14,19,14;RE=33;REF_strand=46,32;Strandbias_pval=1;AF=0.297297	GT:DR:DV	0/0:78:33
chr5	87462671	19845	N	ATAAATAAATCATGGGAGCCCTGGGTGGCGCAGGCGGTTTGGCGCCTGCCTTTGGGCCCAGGGCGCGATCCTGGAGACACCAGGAGCGAATCCACATCGGGCTCCCCGGTGCATGGACCTGCGTCTCCCCTTGCCCTGTGTCCGCTGTCTGCCTCTCTCTCTCGGCTCTCTCCGTACTCTCAACCCGTCTCTCTCCTCTCTCTGTGTGACATCATAAAAATAAAGGTAACAATTGAAAAAAAAAAATAAAAAC	.	PASS	PRECISE;SVMETHOD=Snifflesv1.0.12;CHR2=chr5;END=87462675;STD_quant_start=5.456902;STD_quant_stop=6.633250;Kurtosis_quant_start=-0.338159;Kurtosis_quant_stop=4.242430;SVTYPE=INS;SUPTYPE=AL;SVLEN=251;STRANDS=+-;STRANDS2=21,16,21,16;RE=37;REF_strand=45,35;Strandbias_pval=1;AF=0.316239	GT:DR:DV	0/1:80:37
chr5	87496589	19846	GGGGATCCCTGGGTGGCGCAGCGGTTTAGCGCCTGCCTTTGGCCCAGGGTGTGATCCTGGAGACCCGGGATCGAGTCCCATGTCGGGCTCCCGGTGCATGGAGCCTCCTTCTTCCTCTGCCTTGTCTCAGCCTCTCTCTCTCTCTCTGTGACTATCATAAATAAAT	N	.	PASS	PRECISE;SVMETHOD=Snifflesv1.0.12;CHR2=chr5;END=87496757;STD_quant_start=0.877058;STD_quant_stop=1.358732;Kurtosis_quant_start=-0.487803;Kurtosis_quant_stop=-0.838643;SVTYPE=DEL;SUPTYPE=AL;SVLEN=-168;STRANDS=+-;STRANDS2=18,9,18,9;RE=27;REF_strand=52,41;Strandbias_pval=0.379137;AF=0.225	GT:DR:DV	0/0:93:27
chr5	87503922	19847	N	AAGTAAAAGTTAAAAAAATTTGGGGATCCCTGGGTGGCCCCGCAGCGGGTTTTTAGCCGCCTGCCTTTTGGCCCAGGGCGCGATCTGCGAGACCCGGGACCGGAATACCCAGATCTGGGCTCCGCGCTGCCTGGAGCCTGCTCTCTCTCCTTCTGCCTGTGTCTCTGCCTCTCTCCTCTCTCTCTCTGTGTGTTGAACTATCATTAAATATATTTACAACAATTAATAAAAAAAGAAAAAAAAAATAAAAGTTCATCATATCTTTAAAAACAAAAAAAAAAAA	.	PASS	PRECISE;SVMETHOD=Snifflesv1.0.12;CHR2=chr5;END=87503946;STD_quant_start=7.066907;STD_quant_stop=5.150671;Kurtosis_quant_start=10.888562;Kurtosis_quant_stop=1.728142;SVTYPE=INS;SUPTYPE=AL;SVLEN=258;STRANDS=+-;STRANDS2=20,15,20,15;RE=35;REF_strand=62,49;Strandbias_pval=1;AF=0.239726	GT:DR:DV	0/0:111:35
chr5	87507370	19848	N	AATATTAATATTTTAATTTTTTATAAATTTTTAGTTATTTATGATAGTTACAGAGAGAGAGAGAGGCAGAGACACAGGCAAGAAGGGAGAACAGGCTCCATGCACCGGGAGCCTGACGTGGAATTCGATCCCGGGTTCCAGGATTCGCGCCCGGGGCCAGGCAGGCACCAAAACGCTGGTGCCACCCAGGATCCCTAAGTGTAATTA	.	PASS	PRECISE;SVMETHOD=Snifflesv1.0.12;CHR2=chr5;END=87507374;STD_quant_start=4.312772;STD_quant_stop=5.128353;Kurtosis_quant_start=2.903555;Kurtosis_quant_stop=5.249372;SVTYPE=INS;SUPTYPE=AL;SVLEN=205;STRANDS=+-;STRANDS2=10,9,10,9;RE=19;REF_strand=61,44;Strandbias_pval=0.801784;AF=0.153226	GT:DR:DV	0/0:105:19
chr5	87510979	19849	N	CTTAGAACGTTCTAACTTAGTGGTTTATCACTTTGTGGTTCTAAACCCCGTCGGTT	.	PASS	PRECISE;SVMETHOD=Snifflesv1.0.12;CHR2=chr5;END=87510979;STD_quant_start=0.000000;STD_quant_stop=1.060660;Kurtosis_quant_start=14.868819;Kurtosis_quant_stop=11.327180;SVTYPE=INS;SUPTYPE=AL;SVLEN=58;STRANDS=+-;STRANDS2=30,19,30,19;RE=49;REF_strand=59,39;Strandbias_pval=1;AF=0.333333	GT:DR:DV	0/1:98:49
chr5	87512165	19850	GATATAAGGGGATCTCTGGGTGGCACAGCGGTTTAGCACCTGCCTTTGGCCAGGGCGCGATCCCGAGACCCGGGATCGAATCCCACATCGGGCTCCCGGTGCATGGAGCCTGCTTCTCCCTCTGCCTGTGTCTCTGCCTCTCTCTCTCTCTGTGACTATCATAAAAAAAGTGTGAAAAAATTTCATTGAAAAAAAAAAAAATCCG	N	.	PASS	PRECISE;SVMETHOD=Snifflesv1.0.12;CHR2=chr5;END=87512377;STD_quant_start=4.117830;STD_quant_stop=1.911066;Kurtosis_quant_start=1.959417;Kurtosis_quant_stop=-1.906439;SVTYPE=DEL;SUPTYPE=AL;SVLEN=-212;STRANDS=+-;STRANDS2=27,20,27,20;RE=47;REF_strand=61,42;Strandbias_pval=0.859661;AF=0.313333	GT:DR:DV	0/1:103:47
chr5	87514360	19851	N	GTATGCACCCTCGCCGGGGCTTGAACCTCAGTGTGCCACACCCTCTGCCCAGGGCTATGGACGCGCTCAGGTGTGCACATCCTGTGCCCGGGGCTCTGACGCGCCTCAGGCTTGTGCACCCCCTCTGACGCCA	.	FAIL_NOTPRECISE	IMPRECISE;SVMETHOD=Snifflesv1.0.12;CHR2=chr5;END=87514359;STD_quant_start=44.837484;STD_quant_stop=43.031384;Kurtosis_quant_start=-1.735096;Kurtosis_quant_stop=-1.859983;SVTYPE=INS;SUPTYPE=AL;SVLEN=138;STRANDS=+-;STRANDS2=9,8,9,8;RE=17;REF_strand=54,40;Strandbias_pval=0.793556;AF=0.153153	GT:DR:DV	0/0:94:17
chr5	87524816	19852	GGGGAGGGAGGGGGGAGGAGATAGGGAGGTAGAGGGGAAGGGGGAGGCAGAGGGGGAAGGAGAAGGGGAGGGAGAGGAAGGGATAGGGGGAGGCAGAGGGGAGGGAGAGGGAGA	N	.	FAIL_NOTPRECISE	IMPRECISE;SVMETHOD=Snifflesv1.0.12;CHR2=chr5;END=87524932;STD_quant_start=12.111978;STD_quant_stop=10.535654;Kurtosis_quant_start=-0.728708;Kurtosis_quant_stop=2.312548;SVTYPE=DEL;SUPTYPE=AL;SVLEN=-116;STRANDS=+-;STRANDS2=3,9,3,9;RE=12;REF_strand=6,35;Strandbias_pval=0.406449;AF=0.226415	GT:DR:DV	0/0:41:12
chr5	87543816	19853	N	CAGTTTTCTTTTTTTTTTTTTTTTTTTTTTGACGATTTTATTGTTTCTTCATGATAGCACAGATGAGGAGAGAGGCAGAGCAGCGACACAGGCAAGAGGGAGAGGGAGAAGCAGGTCTCATGCACCGGGCGCCCGACGTTGGGATTCATCCCGGGTCTCCAGGATCGCACCCTGGCCCAAATGCAGTCGGCCAAACCGCTGCGGCCACCCAGGGATCCC	.	PASS	PRECISE;SVMETHOD=Snifflesv1.0.12;CHR2=chr5;END=87543816;STD_quant_start=1.449138;STD_quant_stop=3.000000;Kurtosis_quant_start=6.809835;Kurtosis_quant_stop=6.536708;SVTYPE=INS;SUPTYPE=AL;SVLEN=219;STRANDS=+-;STRANDS2=7,12,7,12;RE=19;REF_strand=43,50;Strandbias_pval=0.61355;AF=0.169643	GT:DR:DV	0/0:93:19
chr5	87561596	19854	N	ATCTTTTAACTGGGATCCCTGGGTGGCCGCAGCTGTTTTTTGGCGCCTCCTGGCCCAGGGCGCGACCCAGGAGACCCGGGATCGACTCCCCATGTCGGGCTCCCAGTGCATGGGAGGCTGCTTCTCCCTCTGCCTATGTCTCTGGCCTCTCTCTCTCTCTCTCTCTCTCTGTGTGAATCTCATAAATAAATAAATAAAATTTAAAAAAAAAC	.	PASS	PRECISE;SVMETHOD=Snifflesv1.0.12;CHR2=chr5;END=87561602;STD_quant_start=1.025978;STD_quant_stop=3.363895;Kurtosis_quant_start=15.258665;Kurtosis_quant_stop=10.273120;SVTYPE=INS;SUPTYPE=AL,SR;SVLEN=210;STRANDS=+-;STRANDS2=18,21,18,21;RE=39;REF_strand=50,53;Strandbias_pval=0.852056;AF=0.274648	GT:DR:DV	0/0:103:39
chr5	87577211	19855	N	TCTTTTTTTTTTTTTTTTTTTTTTTATGAGCACAACACTTTAATTCTTTTTTTTTTCTTTATGAGCAAACCACTTTAATTTTTTTTTTGTATGCGCAACACTTTTAATTTTTTTTTTTTTTTTTTATGAGCAAAACACTTTATTTTTTTTTTTTTTTTTTTTTTTTTTTTTTTTTATGAGCTTGTTAAGGTT	.	PASS	PRECISE;SVMETHOD=Snifflesv1.0.12;CHR2=chr5;END=87577213;STD_quant_start=4.277850;STD_quant_stop=6.648308;Kurtosis_quant_start=1.988004;Kurtosis_quant_stop=4.767445;SVTYPE=INS;SUPTYPE=AL;SVLEN=196;STRANDS=+-;STRANDS2=6,9,6,9;RE=15;REF_strand=39,45;Strandbias_pval=0.780735;AF=0.151515	GT:DR:DV	0/0:84:15
chr5	87590073	19856	N	TATTTTTTTTTTAATATTTTTTTTTTTAATTTTATATTTATTTAATGAATAGTAACAGAGAGAGAGGAGAGAGAGAGATAGGGCACAGGAGACACAGGCCGAGGGAGAAGCCGGGGCTCCATGCACCGGGAACGATGTGGGATTCGATCCGCGGGTCTCCAGGATCGCGCCTGGGCCAAAGCAGGCGCCAAACCGATGCGCCGACCCGGTCCTGTTACTTCG	.	PASS	PRECISE;SVMETHOD=Snifflesv1.0.12;CHR2=chr5;END=87590072;STD_quant_start=2.256304;STD_quant_stop=4.981785;Kurtosis_quant_start=7.747089;Kurtosis_quant_stop=-0.389052;SVTYPE=INS;SUPTYPE=AL;SVLEN=221;STRANDS=+-;STRANDS2=16,6,16,6;RE=22;REF_strand=45,27;Strandbias_pval=0.451109;AF=0.234043	GT:DR:DV	0/0:72:22
chr5	87611102	19857	N	CTTTAGACATTATTTTACTGCAACAAAAAAAAA	.	PASS	PRECISE;SVMETHOD=Snifflesv1.0.12;CHR2=chr5;END=87611101;STD_quant_start=1.687055;STD_quant_stop=3.941886;Kurtosis_quant_start=3.325729;Kurtosis_quant_stop=5.292557;SVTYPE=INS;SUPTYPE=AL;SVLEN=33;STRANDS=+-;STRANDS2=11,16,11,16;RE=27;REF_strand=41,49;Strandbias_pval=0.825596;AF=0.230769	GT:DR:DV	0/0:90:27
chr5	87620881	19858	N	ACCCCTCCCTTTCCCCTGTATCCCTGTGTTGGTTTCATCGTTTGTCGCCTCCCTTCATGCCCAGGGCGCGTACTGGAGACCCGGTATCTAATCCTCGTCGGTCTCTCCCGGTTCATGGGCCTTCTCTCCCTCTTCCCTTGTCTCTGCCTCTCTCTCTTTCTTTGTATGACTATCGTTATTAAAAACAAAAAAAAAAAAAGCTTATATCTTTAAAACAAAAAAAAATTTTA	.	PASS	PRECISE;SVMETHOD=Snifflesv1.0.12;CHR2=chr5;END=87620881;STD_quant_start=2.053343;STD_quant_stop=3.000000;Kurtosis_quant_start=14.822290;Kurtosis_quant_stop=8.781175;SVTYPE=INS;SUPTYPE=AL,SR;SVLEN=238;STRANDS=+-;STRANDS2=38,37,38,37;RE=75;REF_strand=45,45;Strandbias_pval=1;AF=0.454545	GT:DR:DV	0/1:90:75
chr5	87650306	19859	N	TCAACTCAAGATAGTCGCTGTGCCTAGTAGCTTGTGCCCCATAAAATGGTAAGTTGTTTAC	.	FAIL_NOTPRECISE	IMPRECISE;SVMETHOD=Snifflesv1.0.12;CHR2=chr5;END=87650308;STD_quant_start=18.267457;STD_quant_stop=16.555966;Kurtosis_quant_start=1.317115;Kurtosis_quant_stop=1.613888;SVTYPE=INS;SUPTYPE=AL;SVLEN=59;STRANDS=+-;STRANDS2=7,6,7,6;RE=13;REF_strand=56,43;Strandbias_pval=1;AF=0.116071	GT:DR:DV	0/0:99:13
chr5	87678810	19860	N	GAGAAGACGTACAAAAAAAAAAAAAAAAATTAAACAAAAT	.	PASS	PRECISE;SVMETHOD=Snifflesv1.0.12;CHR2=chr5;END=87678818;STD_quant_start=3.626823;STD_quant_stop=3.374110;Kurtosis_quant_start=0.389918;Kurtosis_quant_stop=6.972856;SVTYPE=INS;SUPTYPE=AL;SVLEN=34;STRANDS=+-;STRANDS2=13,13,13,13;RE=26;REF_strand=43,47;Strandbias_pval=1;AF=0.224138	GT:DR:DV	0/0:90:26
chr5	87682270	19861	N	AAAAAAAGGGTGGATTGGGGATCATGGGTGGCGCAGCGTTTGGCGCGCCTTTGGCCCAGGGACGCGATCCGGAGACCCTTGGATCGAATCCCAAGCGGGCTCCCGGTGCATGGACCTGCTTCTCCTCGGCCTGGTCTCTGCGCCTCTCTCTCTCTCTGTGCTATCTCACAAAATTAAAAAAAAAAAATTTATAAAAAAAAAA	.	PASS	PRECISE;SVMETHOD=Snifflesv1.0.12;CHR2=chr5;END=87682271;STD_quant_start=2.114377;STD_quant_stop=3.977880;Kurtosis_quant_start=-0.217153;Kurtosis_quant_stop=7.386374;SVTYPE=INS;SUPTYPE=AL;SVLEN=214;STRANDS=+-;STRANDS2=18,17,18,17;RE=35;REF_strand=53,38;Strandbias_pval=0.549864;AF=0.277778	GT:DR:DV	0/0:91:35
chr5	87684486	19862	N	CGTTTATTTTGATTTAGTATTATTTATTTATG	.	FAIL_NOTPRECISE	IMPRECISE;SVMETHOD=Snifflesv1.0.12;CHR2=chr5;END=87684490;STD_quant_start=11.108555;STD_quant_stop=9.370165;Kurtosis_quant_start=-0.562924;Kurtosis_quant_stop=-0.842551;SVTYPE=INS;SUPTYPE=AL;SVLEN=32;STRANDS=+-;STRANDS2=14,4,14,4;RE=18;REF_strand=49,39;Strandbias_pval=0.114302;AF=0.169811	GT:DR:DV	0/0:88:18
chr5	87704787	19863	AAAGAAAAGAAGAAAAGAAGAAGAATAAAGAAGAAAGAAGAAGAAGAGAAGAAGAGAAGAAGAAAGGAAGAGAG	N	.	PASS	PRECISE;SVMETHOD=Snifflesv1.0.12;CHR2=chr5;END=87704861;STD_quant_start=1.516575;STD_quant_stop=0.632456;Kurtosis_quant_start=0.554336;Kurtosis_quant_stop=0.036458;SVTYPE=DEL;SUPTYPE=AL;SVLEN=-74;STRANDS=+-;STRANDS2=10,11,10,11;RE=21;REF_strand=50,38;Strandbias_pval=0.473537;AF=0.192661	GT:DR:DV	0/0:88:21
chr5	87704851	19864	N	AACGCGAGGAGAGCGCGACACCATAACGATCCGGAAAGAGCCAAGAAAGAGCG	.	FAIL_NOTPRECISE	IMPRECISE;SVMETHOD=Snifflesv1.0.12;CHR2=chr5;END=87704859;STD_quant_start=11.290627;STD_quant_stop=13.495571;Kurtosis_quant_start=8.809824;Kurtosis_quant_stop=1.429675;SVTYPE=INS;SUPTYPE=AL;SVLEN=45;STRANDS=+-;STRANDS2=32,14,32,14;RE=46;REF_strand=49,38;Strandbias_pval=0.190722;AF=0.345865	GT:DR:DV	0/1:87:46
chr5	87715868	19865	AATTCGTTTTCTTTTTTTTTTTTTTTTAAATTTTTTTTTTTTTTTTTTTTATTTATGATAGTCACAGAGAGAGAGAGAGAGGCAGAGACACAGGCAGAGGGAGAAGCAGGCTCCATGCACCGGGAGCCCGACGTGGGATTCGATCCCGGGTCTCCAGGATCGCGCCCTGGGCCAAAGGCAGGCGCCAAACCGCTGAGCCACCCAGGGATCCCCTCTTA	N	.	PASS	PRECISE;SVMETHOD=Snifflesv1.0.12;CHR2=chr5;END=87716082;STD_quant_start=2.469818;STD_quant_stop=2.683282;Kurtosis_quant_start=-1.781162;Kurtosis_quant_stop=-1.681436;SVTYPE=DEL;SUPTYPE=AL;SVLEN=-214;STRANDS=+-;STRANDS2=9,10,9,10;RE=19;REF_strand=52,59;Strandbias_pval=1;AF=0.146154	GT:DR:DV	0/0:111:19
chr5	87743575	19866	ATACTGGCTTTCTGATTTTGCCAAAGCTCTGTAACCTTTCTAAAACTCTATGTGAAAATTTCTAGCACATGGTAGGTGCCTAATAAATGGAGATAAAGCATGAGGACTGGGTCAGATAATCTAACTAATATATCTTATAATTATGGAGTGACTGTTGCACTGCAGATTAAACAA	N	.	PASS	PRECISE;SVMETHOD=Snifflesv1.0.12;CHR2=chr5;END=87743749;STD_quant_start=1.303840;STD_quant_stop=0.000000;Kurtosis_quant_start=1.997805;Kurtosis_quant_stop=2.042743;SVTYPE=DEL;SUPTYPE=AL;SVLEN=-174;STRANDS=+-;STRANDS2=9,7,9,7;RE=16;REF_strand=47,21;Strandbias_pval=0.381858;AF=0.190476	GT:DR:DV	0/0:68:16
chr5	87748587	19867	CCTCTTTTTTTTTTTTTTTTTTGTTTTCTTCTTTTTTTTTTTTTTTTTTATTTATTTATTTTTTTTATTGGTGTTCAATTTACTAACATACAGAATAATACCCAGTGCCCGTCACCCATTCACTCCCACCCCCCGCCCTCCTCCCCTTCTACCACCCCTAGTTCGTTTCCCAGAGTTAGCAGTCTTTACGTAGAACGTTCCTCTTGACTTCTATAACCACACTTCTCATAGGCCAGGTACCGTGCAGACCTCC	N	.	PASS	PRECISE;SVMETHOD=Snifflesv1.0.12;CHR2=chr5;END=87748840;STD_quant_start=0.674200;STD_quant_stop=1.858641;Kurtosis_quant_start=-1.748100;Kurtosis_quant_stop=-1.187199;SVTYPE=DEL;SUPTYPE=AL;SVLEN=-253;STRANDS=+-;STRANDS2=12,11,12,11;RE=23;REF_strand=48,51;Strandbias_pval=0.819134;AF=0.188525	GT:DR:DV	0/0:99:23
chr5	87795168	19868	N	GGATTTTTCTTTTTTTATTTTTTTTATTTGTTTTTTATTTTTTTATTTGATTTAATGATAGTCACCCAGAGAGGAGAGAGAGGCATGACACAGGCAGAGGAGAAGCAGGCTCCATTCACCGGGAGCCCGACGTGGGATTCGATCCCGGGTCTCCAGGATCGCGCCCTGGGCCAAGGCAGGCGCCAAAACCGCGGCGCCACCCAGGGTGCCCAT	.	PASS	PRECISE;SVMETHOD=Snifflesv1.0.12;CHR2=chr5;END=87795169;STD_quant_start=0.316228;STD_quant_stop=2.167948;Kurtosis_quant_start=5.367534;Kurtosis_quant_stop=2.892232;SVTYPE=INS;SUPTYPE=AL;SVLEN=213;STRANDS=+-;STRANDS2=10,11,10,11;RE=21;REF_strand=42,40;Strandbias_pval=0.810711;AF=0.203883	GT:DR:DV	0/0:82:21
chr5	87833766	19869	N	GAGCCTCCCTCCACCCGCAGCCGCCGAGCCTCCGCCCGTCACCGCCGAGCCTCTCCATCCGTCAGCCACCGAGCCTCCACCCGCAAGGCCGCCGAGCCTCCACCCGCAGACGCCGAGCCTCCACCCGCAGCCA	.	FAIL_NOTPRECISE	IMPRECISE;SVMETHOD=Snifflesv1.0.12;CHR2=chr5;END=87833765;STD_quant_start=22.761182;STD_quant_stop=29.794534;Kurtosis_quant_start=0.347921;Kurtosis_quant_stop=6.746534;SVTYPE=INS;SUPTYPE=AL;SVLEN=136;STRANDS=+-;STRANDS2=13,16,13,16;RE=29;REF_strand=41,41;Strandbias_pval=0.670569;AF=0.261261	GT:DR:DV	0/0:82:29
chr5	87844184	19870	N	CAAAGTTAAAGCATTATGAAAGATGATTATCTATTCTATATAAATATATCTCTATATATAATATATTCAATG	.	PASS	PRECISE;SVMETHOD=Snifflesv1.0.12;CHR2=chr5;END=87844186;STD_quant_start=1.000000;STD_quant_stop=2.449490;Kurtosis_quant_start=2.184986;Kurtosis_quant_stop=2.627665;SVTYPE=INS;SUPTYPE=AL;SVLEN=69;STRANDS=+-;STRANDS2=13,14,13,14;RE=27;REF_strand=33,35;Strandbias_pval=1;AF=0.284211	GT:DR:DV	0/0:68:27
chr5	87855677	19871	N	AGAAAGATGAGAAGAGAGATAGAATGATAGATAGATAGATTAGGATAGCATA	.	FAIL_NOTPRECISE	IMPRECISE;SVMETHOD=Snifflesv1.0.12;CHR2=chr5;END=87855705;STD_quant_start=14.030579;STD_quant_stop=10.890691;Kurtosis_quant_start=1.667369;Kurtosis_quant_stop=3.678375;SVTYPE=INS;SUPTYPE=AL;SVLEN=45;STRANDS=+-;STRANDS2=29,28,29,28;RE=57;REF_strand=43,41;Strandbias_pval=1;AF=0.404255	GT:DR:DV	0/1:84:57
chr5	87862951	19872	N	GGAGAAAATGTTTATTTTATTAGTGTATTTTTATTATTTTTTTTTTTTTTTTTTTTTGTTTTATATATTCGAAAAGG	.	FAIL_NOTPRECISE	IMPRECISE;SVMETHOD=Snifflesv1.0.12;CHR2=chr5;END=87862973;STD_quant_start=14.055086;STD_quant_stop=14.425356;Kurtosis_quant_start=2.719278;Kurtosis_quant_stop=-0.677343;SVTYPE=INS;SUPTYPE=AL;SVLEN=54;STRANDS=+-;STRANDS2=4,18,4,18;RE=22;REF_strand=43,46;Strandbias_pval=0.0148482;AF=0.198198	GT:DR:DV	0/0:89:22
chr5	87864554	19873	N	TAACAAAAAAAAAAACAAAAACATACTGCCT	.	PASS	PRECISE;SVMETHOD=Snifflesv1.0.12;CHR2=chr5;END=87864555;STD_quant_start=2.323790;STD_quant_stop=3.754997;Kurtosis_quant_start=6.824757;Kurtosis_quant_stop=6.767672;SVTYPE=INS;SUPTYPE=AL;SVLEN=31;STRANDS=+-;STRANDS2=6,6,6,6;RE=12;REF_strand=44,46;Strandbias_pval=1;AF=0.117647	GT:DR:DV	0/0:90:12
chr5	87890843	19874	N	GCCAACCTGGAAGCTCACCTGGCCGGCGGCAAGAAGCTCACCTGGCCACCTTCGAAGCTCACCT	.	PASS	PRECISE;SVMETHOD=Snifflesv1.0.12;CHR2=chr5;END=87890843;STD_quant_start=4.612237;STD_quant_stop=3.015113;Kurtosis_quant_start=-1.338983;Kurtosis_quant_stop=0.439240;SVTYPE=INS;SUPTYPE=AL;SVLEN=64;STRANDS=+-;STRANDS2=13,10,13,10;RE=23;REF_strand=38,40;Strandbias_pval=0.636249;AF=0.227723	GT:DR:DV	0/0:78:23
chr5	87924112	19875	AAAAAAATAAATAAATAAATAAATAAATACTTTCTCCGC	N	.	PASS	PRECISE;SVMETHOD=Snifflesv1.0.12;CHR2=chr5;END=87924148;STD_quant_start=1.140175;STD_quant_stop=1.161895;Kurtosis_quant_start=-1.482995;Kurtosis_quant_stop=-0.527392;SVTYPE=DEL;SUPTYPE=AL;SVLEN=-36;STRANDS=+-;STRANDS2=12,28,12,28;RE=40;REF_strand=32,44;Strandbias_pval=0.231415;AF=0.344828	GT:DR:DV	0/1:76:40
chr5	87924129	19876	N	AATAAATAAATAAAAATAAATAAATATAAATATAATAAATA	.	PASS	PRECISE;SVMETHOD=Snifflesv1.0.12;CHR2=chr5;END=87924131;STD_quant_start=4.332347;STD_quant_stop=2.586949;Kurtosis_quant_start=5.457683;Kurtosis_quant_stop=5.033427;SVTYPE=INS;SUPTYPE=AL;SVLEN=41;STRANDS=+-;STRANDS2=13,13,13,13;RE=26;REF_strand=32,44;Strandbias_pval=0.5018;AF=0.254902	GT:DR:DV	0/0:76:26
chr5	87929842	19877	N	TTTTTTATTTATTTTTTTTTTTTTAATTTTTTTTTTTTTTTTTTTTTTTTTTTTTTTACAAATTTTTTATTTATTTATGAAGTTACAGAGAGAGAGAGAGAGAGGCAGAGGACACCAGGCAGAGGGAGAAGCAGAAGCAAGCCCATGCCCCGGGAGCCCGATGTGGGGATTCGATCCCCGGGTCTCCAGGACGCGCCCGGGCCAAAAGCAGGCGCCAAAAACCGCTGCCGCCACCCAGGGACCCTTTTTTTTTT	.	PASS	PRECISE;SVMETHOD=Snifflesv1.0.12;CHR2=chr5;END=87929858;STD_quant_start=0.000000;STD_quant_stop=4.250000;Kurtosis_quant_start=3.358383;Kurtosis_quant_stop=5.790301;SVTYPE=INS;SUPTYPE=AL;SVLEN=237;STRANDS=+-;STRANDS2=14,19,14,19;RE=33;REF_strand=37,41;Strandbias_pval=0.680523;AF=0.297297	GT:DR:DV	0/0:78:33
chr5	87948386	19878	N	TAGTTATCATTTATATTTATTATTTATATTTATCTTATATTTTTT	.	PASS	PRECISE;SVMETHOD=Snifflesv1.0.12;CHR2=chr5;END=87948389;STD_quant_start=2.386557;STD_quant_stop=3.912077;Kurtosis_quant_start=1.204353;Kurtosis_quant_stop=1.100319;SVTYPE=INS;SUPTYPE=AL;SVLEN=42;STRANDS=+-;STRANDS2=27,19,27,19;RE=46;REF_strand=38,35;Strandbias_pval=0.571346;AF=0.386555	GT:DR:DV	0/1:73:46
chr5	87949564	19879	N	CGACAACGGCTTATAGACCTCTCCTAGACTCCATTTCCCTCTTCTCCCTTCTTCTTTTTTCTCCCACATCCTCCAACGTCATCATCTTCGCTCCAG	.	FAIL_NOTPRECISE	IMPRECISE;SVMETHOD=Snifflesv1.0.12;CHR2=chr5;END=87949607;STD_quant_start=20.087309;STD_quant_stop=56.478314;Kurtosis_quant_start=-1.516680;Kurtosis_quant_stop=-1.574637;SVTYPE=INS;SUPTYPE=AL;SVLEN=65;STRANDS=+-;STRANDS2=1,17,1,17;RE=18;REF_strand=39,42;Strandbias_pval=0.000943751;AF=0.181818	GT:DR:DV	0/0:81:18
chr5	87955197	19880	ATATATATATATATATAATATATATATATATATA	N	.	PASS	PRECISE;SVMETHOD=Snifflesv1.0.12;CHR2=chr5;END=87955231;STD_quant_start=0.415227;STD_quant_stop=0.491304;Kurtosis_quant_start=-1.261607;Kurtosis_quant_stop=-1.472203;SVTYPE=DEL;SUPTYPE=AL;SVLEN=-34;STRANDS=+-;STRANDS2=31,28,31,28;RE=59;REF_strand=49,43;Strandbias_pval=1;AF=0.390728	GT:DR:DV	0/1:92:59
chr5	87958154	19881	N	AACGACACACGCAACACCGCACCCCCACCCCCCCACC	.	FAIL_NOTPRECISE	IMPRECISE;SVMETHOD=Snifflesv1.0.12;CHR2=chr5;END=87958162;STD_quant_start=10.914822;STD_quant_stop=8.374565;Kurtosis_quant_start=-1.916461;Kurtosis_quant_stop=-0.492181;SVTYPE=INS;SUPTYPE=AL;SVLEN=33;STRANDS=+-;STRANDS2=18,13,18,13;RE=31;REF_strand=45,35;Strandbias_pval=1;AF=0.279279	GT:DR:DV	0/0:80:31
chr5	87958740	19882	N	CCCCATACTGAGGGGTTGCAGGCGGACCCTGACGACCCC	.	FAIL_NOTPRECISE	IMPRECISE;SVMETHOD=Snifflesv1.0.12;CHR2=chr5;END=87958743;STD_quant_start=15.880234;STD_quant_stop=17.786614;Kurtosis_quant_start=-1.771250;Kurtosis_quant_stop=-1.856574;SVTYPE=INS;SUPTYPE=AL;SVLEN=35;STRANDS=+-;STRANDS2=14,10,14,10;RE=23;REF_strand=41,33;Strandbias_pval=1;AF=0.237113	GT:DR:DV	0/0:74:23
chr5	87959051	19883	N	AGGCGGCCTGACAAACCCACTCCGCGGGGTGCAGGCCACCCTGACAGACCCCACTGCAAGTGGTTGCAGGCGACACCTGACAGACCCCCACCTACTGAGGGTCCAGGTGACCCTGACATACCCATTGCCAAGGGGTGCAGGCCGACCCTGACAGAGGGAACCTGGCTGCTGCTGGGGGGTG	.	FAIL_NOTPRECISE	IMPRECISE;SVMETHOD=Snifflesv1.0.12;CHR2=chr5;END=87959050;STD_quant_start=11.198214;STD_quant_stop=65.830084;Kurtosis_quant_start=3.818264;Kurtosis_quant_stop=-0.005132;SVTYPE=INS;SUPTYPE=AL;SVLEN=161;STRANDS=+-;STRANDS2=9,9,9,9;RE=18;REF_strand=45,36;Strandbias_pval=0.794855;AF=0.181818	GT:DR:DV	0/0:81:18
chr5	87959158	19884	N	CCCCTGCCTAGGGTGGCAGGCGCACCCTGACAACCCCAACTGCCAAGGGGTGCAGGCCACTGACAGACCAACGACTTGAGTGTTCCAGGTGACCCTGAACAGACCCCATTGCCAAGGGGTGTCAGGCACCCGGACAACGACATGCTGAGGGGTGCAGGGCGACACTGAAGAACGACATGGCTGAGGGGTGGGGGCCAGAGCGACCCTGAAGCGA	.	FAIL_NOTPRECISE	IMPRECISE;SVMETHOD=Snifflesv1.0.12;CHR2=chr5;END=87959166;STD_quant_start=41.794737;STD_quant_stop=34.146742;Kurtosis_quant_start=-0.993550;Kurtosis_quant_stop=-1.465607;SVTYPE=INS;SUPTYPE=AL;SVLEN=151;STRANDS=+-;STRANDS2=8,12,8,12;RE=20;REF_strand=46,37;Strandbias_pval=0.318619;AF=0.194175	GT:DR:DV	0/0:83:20
chr5	87985977	19885	N	TTTTTTTTTGTTTTTTTATTTTTTTTACATCT	.	PASS	PRECISE;SVMETHOD=Snifflesv1.0.12;CHR2=chr5;END=87985980;STD_quant_start=0.000000;STD_quant_stop=2.070197;Kurtosis_quant_start=2.031800;Kurtosis_quant_stop=2.682947;SVTYPE=INS;SUPTYPE=AL;SVLEN=31;STRANDS=+-;STRANDS2=13,16,13,16;RE=29;REF_strand=44,46;Strandbias_pval=0.831275;AF=0.243697	GT:DR:DV	0/0:90:29
chr5	88000778	19886	TGTTTCCTTTTTTTTTTTTTTTTTGTTTGTTTCCTTTTTTTTTTTTTTTTTGT	N	.	PASS	PRECISE;SVMETHOD=Snifflesv1.0.12;CHR2=chr5;END=88000832;STD_quant_start=1.242118;STD_quant_stop=0.956183;Kurtosis_quant_start=3.063174;Kurtosis_quant_stop=6.214071;SVTYPE=DEL;SUPTYPE=AL;SVLEN=-54;STRANDS=+-;STRANDS2=36,35,36,35;RE=71;REF_strand=63,55;Strandbias_pval=0.764689;AF=0.375661	GT:DR:DV	0/1:118:71
chr5	88017198	19887	CGAAGCATTAGCTTCTTCCTCGAAGCATTAGCTTCTTCCTG	N	.	PASS	PRECISE;SVMETHOD=Snifflesv1.0.12;CHR2=chr5;END=88017238;STD_quant_start=0.000000;STD_quant_stop=0.000000;Kurtosis_quant_start=2.533304;Kurtosis_quant_stop=6.821429;SVTYPE=DEL;SUPTYPE=AL;SVLEN=-40;STRANDS=+-;STRANDS2=22,22,22,22;RE=44;REF_strand=39,43;Strandbias_pval=0.852717;AF=0.349206	GT:DR:DV	0/1:82:44
chr5	88017349	19888	N	ATATATATTATATATAGATATAATATATAGATATAATAG	.	PASS	PRECISE;SVMETHOD=Snifflesv1.0.12;CHR2=chr5;END=88017357;STD_quant_start=3.226312;STD_quant_stop=2.884126;Kurtosis_quant_start=4.797952;Kurtosis_quant_stop=16.547765;SVTYPE=INS;SUPTYPE=AL;SVLEN=35;STRANDS=+-;STRANDS2=21,24,21,24;RE=45;REF_strand=39,44;Strandbias_pval=1;AF=0.351562	GT:DR:DV	0/1:83:45
chr5	88055692	19889	GATTCACATGAAAGGAGAAGAAAGGAGCAAAACAGCAGAGAGAGAGCTATCAGGAGCGATGGATTGATCGGTCTCGGTCG	N	.	PASS	PRECISE;SVMETHOD=Snifflesv1.0.12;CHR2=chr5;END=88055777;STD_quant_start=2.409658;STD_quant_stop=2.257604;Kurtosis_quant_start=2.079112;Kurtosis_quant_stop=1.364662;SVTYPE=DEL;SUPTYPE=AL;SVLEN=-85;STRANDS=+-;STRANDS2=31,32,31,32;RE=63;REF_strand=55,58;Strandbias_pval=1;AF=0.357955	GT:DR:DV	0/1:113:63
chr5	88056569	19890	N	GTATCTCTAAGTGACATGGGCAGATTGTCAACCTGGCAATTCTAATATCCCTGCCAAATAACCAGCCAGGATTAAGAGTAAAATAAAGACAACGTTTGATCCTAAAAAGACTTACAATATTTACCGAAATATCTCAAAGCAGCCTCTTAATGAACTTAATGAACTATTAAGGATAGATTTCAGTAAGAGAGAAAACGAATTGAGAAGAAACAGGGCATCATAACACAGGAGTAAACAAAGAGGAAAGATCTACCGTGTGAGAAAAAGAATGATAAGTAAATTTATCTCATGCTTCTTCTGTTATCGAAAGATGATCGTAGCAGATGAACAAGTTATGCCTGATGATAGTATAGTATTAACATTATTTCCTGATAGTGCGGCATGACAGAATAATACTTTATCGCAAGTAAGGCCTCAGCAACTGATGAAGTATGGATTTAATATTTCGTACAATAACGGGAAGAAAAGAGATATTATAATCTTAGATGTTGAGCAGCTTACATGGGACAGAGAGAGAAGCTGAAATGATTGCCGATTAATACGAGATAGGCAAAGTCCAATTCTTTAAACCATGATAGGCCTCTTGTTTACACGCCCCCTTTAACCCCGTTTAAAAGATGGTGGAATGTGTTTCTTTCAAGCACTTAAATCACTTATTTCTCTATGGTCCTAAGTCCCATGTCAAGACCCGCCACCATCTCCTTTCGCATGACAGTAGTGATGCCAGACTAGAAGTTGTGTCACTCTGAAAACAGAGCAGTACCAGCTGCTGGAACAGTTCCCATGACAAACAATGTGAAAATTTTAAATTAGAAGATCAATACAGCCTAAGCAATCCTGTGCATGCGATATGTTGCTTACCTGAAGAAACCAAAAGATTAGTTCCTAGGTACTTAGGCAGGGGAAGGAGTGCTACTTTCAGTGTAAAGTAGATAAAAACAAGCAAAGACAGCCGTTGGAACCACCAAGTTCACAGAGTATGAAAAAAACAACAATCAAAACAACACCACCACCACAACCACAACGAAAAACCCAAGGAGATTCAAAAGATGTCGAATGTGTCCTAAAGATAGGTTACTCAATCTTCTACGTGCCCATAGCTGACTCTCATCGTTGTTGGAATCTATTATGTAGTGGACTCAGAATTTGCTACTATAAATGATTTTTGATAGTCTTGTTAGAAAGACATGAATGGTACCAAGTGAAAACAATTCGCAAATGCAGAAGCCAAAGCAGTTATTTATTGATACTTACAATTTTCTGCCCCTTAATTATGACTTTTCACAGATGCTATAATTAGTCACATCTCTGGAATGTGAAGAAATGGGCCTCAGTGTTAGAAGCAAAAAACGCAATACAATGAGGAGGGGTATGCAGCCAACAGGCACTCCACTATTTTTCTGGAAAGGAATAGGGGAACTTCTAGCTCAAATACAACAGTTTAAGTTTTTGCAGTGATGTTTATTAAGGGAGACACAGTAGAGTAAGGGGGAAGAAACCCGAAAGCCCGGAAGAACGAGAAAACGGAGTTAAATCTAAGGTAGACTCTTCTGCTTGCTACCTCAGTGCCCACAGCGGAGGTTTATTTTCCCTTTATTCTCTATAGTGGAATAAAGATGGCACCTACGTTTAGGATTTGTGTGAATGGTTTCAAAGAAAAAGGAAAAGTGAGACCAGGATGATAAAAGCACATACATAGAATCTAGAATGTTGTGGTTTAGTTTAAGAGATCACATGAAGTGTTTACCTGACTGAAAAGACATTGTTGTTTGACAAAGAAGCTGTA	.	FAIL_NOTPRECISE	IMPRECISE;SVMETHOD=Snifflesv1.0.12;CHR2=chr5;END=88056568;STD_quant_start=1.203443;STD_quant_stop=19.510386;Kurtosis_quant_start=12.037339;Kurtosis_quant_stop=1.174295;SVTYPE=INS;SUPTYPE=AL,SR;SVLEN=1797;STRANDS=+-;STRANDS2=25,34,25,34;RE=59;REF_strand=45,51;Strandbias_pval=0.620811;AF=0.380645	GT:DR:DV	0/1:96:59
chr5	88062983	19891	GTCAAGAATGAAAAAAAAAATTAAAAAAAAAAAAAAGTCAAGAATGAAAAAAAAAATTAAAAAAAAAAAAAAG	N	.	PASS	PRECISE;SVMETHOD=Snifflesv1.0.12;CHR2=chr5;END=88063061;STD_quant_start=5.170672;STD_quant_stop=3.675518;Kurtosis_quant_start=-1.124953;Kurtosis_quant_stop=-0.649712;SVTYPE=DEL;SUPTYPE=AL;SVLEN=-78;STRANDS=+-;STRANDS2=47,60,47,60;RE=107;REF_strand=50,63;Strandbias_pval=1;AF=0.486364	GT:DR:DV	0/1:113:107
chr5	88063638	19892	CTATAAAGTAACCGTCATATTTCCTATAAAGTAACCTTATATAATATAA	N	.	PASS	PRECISE;SVMETHOD=Snifflesv1.0.12;CHR2=chr5;END=88063687;STD_quant_start=0.577350;STD_quant_stop=0.000000;Kurtosis_quant_start=1.707983;Kurtosis_quant_stop=0.887976;SVTYPE=DEL;SUPTYPE=AL;SVLEN=-49;STRANDS=+-;STRANDS2=32,34,32,34;RE=66;REF_strand=52,65;Strandbias_pval=0.644529;AF=0.360656	GT:DR:DV	0/1:117:66
chr5	88100089	19893	TTTTTTTTTTTTTTTTTTTTTTTTTTTTTTTTTTTTTTTCGCGTTTCAAATACTTTATTTCAGAAATTCACAATACAGTTATCCAAAAAACATGCTTAGCATAATGTAGGAATGATAATCTTAGGGCCCGAATAAGGTTTACTGAGTTAATCGTTAACACAGATGAAGTAATATAACAAAGCTTTACAAATCTGAAATTTATCTGTGATTATATATTAACAACCACATTTCTTTTTTTTTATTTTTTTTTTTTTTTTTTTTTTTTTTTTTTTTTTTTTTTTGTGTTCAATTTACTAACATACAG	N	.	PASS	PRECISE;SVMETHOD=Snifflesv1.0.12;CHR2=chr5;END=88100395;STD_quant_start=4.123106;STD_quant_stop=2.046338;Kurtosis_quant_start=11.017507;Kurtosis_quant_stop=-1.667841;SVTYPE=DEL;SUPTYPE=AL;SVLEN=-306;STRANDS=+-;STRANDS2=16,16,16,16;RE=32;REF_strand=41,34;Strandbias_pval=0.677803;AF=0.299065	GT:DR:DV	0/0:75:32
chr5	88197532	19894	N	TCGTGTCTCCCTCATCTTCGTTTTTTTTATCCTTTGTTCGTCGTGGTGCGTGGGGGGTTTCCACGCTTGGGTTGCCGGTGTTGCTTTTCTTTTCCCTTCTTTTCCTTTTTCTCTTTTTTCTGCCCCTGCTTTTGTCCCCTTCTTTTCCCCCTTTTGTTTTTTCTTCTTTGTCTTTTCTTTTTTCCTTTTTTCCCTTTTTCTCTTTCCCGTTTCTTGAGCATCCTGCCTTTCTTCCTGTTTTCTTTTCTTCTTTCCTTTTTTTTTGTTTTAATTTTTCCTTCGTTTATCCTTCCCCCTTTTTTGCCTTTTTTCCTTCGTTCTTTTTCTCCCCTTGTTCC	.	FAIL_NOTPRECISE	IMPRECISE;SVMETHOD=Snifflesv1.0.12;CHR2=chr5;END=88197653;STD_quant_start=80.003125;STD_quant_stop=106.228057;Kurtosis_quant_start=-0.312534;Kurtosis_quant_stop=0.176936;SVTYPE=INS;SUPTYPE=AL;SVLEN=170;STRANDS=+-;STRANDS2=8,6,8,6;RE=14;REF_strand=22,42;Strandbias_pval=0.136552;AF=0.179487	GT:DR:DV	0/0:64:14
chr5	88200322	19895	N	ATACATTATAAGTATGGTTTGAGTGCTAATCTCT	.	PASS	PRECISE;SVMETHOD=Snifflesv1.0.12;CHR2=chr5;END=88200323;STD_quant_start=1.449138;STD_quant_stop=3.301515;Kurtosis_quant_start=6.557888;Kurtosis_quant_stop=1.888067;SVTYPE=INS;SUPTYPE=AL;SVLEN=34;STRANDS=+-;STRANDS2=7,10,7,10;RE=17;REF_strand=18,44;Strandbias_pval=0.384473;AF=0.21519	GT:DR:DV	0/0:62:17
chr5	88238630	19896	ACACACACACACACACACACACACGCACAGGACACACACACACACACACACACACGCACAGG	N	.	PASS	PRECISE;SVMETHOD=Snifflesv1.0.12;CHR2=chr5;END=88238692;STD_quant_start=1.118034;STD_quant_stop=0.000000;Kurtosis_quant_start=2.102783;Kurtosis_quant_stop=0.704756;SVTYPE=DEL;SUPTYPE=AL;SVLEN=-62;STRANDS=+-;STRANDS2=35,37,35,37;RE=72;REF_strand=52,50;Strandbias_pval=0.761063;AF=0.413793	GT:DR:DV	0/1:102:72
chr5	88256854	19897	TTCTGGGAACTCAATAACCTTCTGGGAACTCAATAACC	N	.	PASS	PRECISE;SVMETHOD=Snifflesv1.0.12;CHR2=chr5;END=88256892;STD_quant_start=0.603023;STD_quant_stop=0.213201;Kurtosis_quant_start=-1.503748;Kurtosis_quant_stop=-0.810638;SVTYPE=DEL;SUPTYPE=AL;SVLEN=-38;STRANDS=+-;STRANDS2=16,29,16,29;RE=45;REF_strand=38,54;Strandbias_pval=0.579139;AF=0.328467	GT:DR:DV	0/1:92:45
chr5	88273828	19898	CCCCCCCAGCAGGCTGCCCGTCCCCCCACAGCAGGCTGCCCCAAGGTACCCCCCAGCAGGCTGCCCGAGGTCCCTCCCAGCAGGCTGCCCCGTCCCCCCACAGCAGGCTGCCCCAAGGTCCCCCCCAGCAGGCTGCCCCCGAGGTCCCCCCCAGCAGGCTGCCCCGAGGTCCCCCCCAGCAGGCTGCCCCCGA	N	.	PASS	PRECISE;SVMETHOD=Snifflesv1.0.12;CHR2=chr5;END=88274021;STD_quant_start=6.164414;STD_quant_stop=7.141428;Kurtosis_quant_start=-0.124387;Kurtosis_quant_stop=-0.476591;SVTYPE=DEL;SUPTYPE=AL;SVLEN=-193;STRANDS=+-;STRANDS2=6,14,6,14;RE=20;REF_strand=18,39;Strandbias_pval=1;AF=0.25974	GT:DR:DV	0/0:57:20
chr5	88326371	19899	N	AACACCTTTAAAAAAAAAAAAAAAAAAAAAAAA	.	PASS	PRECISE;SVMETHOD=Snifflesv1.0.12;CHR2=chr5;END=88326374;STD_quant_start=0.000000;STD_quant_stop=2.019139;Kurtosis_quant_start=5.054460;Kurtosis_quant_stop=4.145716;SVTYPE=INS;SUPTYPE=AL;SVLEN=34;STRANDS=+-;STRANDS2=9,18,9,18;RE=27;REF_strand=25,38;Strandbias_pval=0.640136;AF=0.3	GT:DR:DV	0/0:63:27
chr5	88340645	19900	N	GGGCAACCCGGGAGACACCCGCGGAAGCCCTGCAGGTGCAGGACCGGGCACCGGGGAGCATAAACGCGCGCTGACCCCCTGGCAGGTGAGAGGGACCCC	.	FAIL_NOTPRECISE	IMPRECISE;SVMETHOD=Snifflesv1.0.12;CHR2=chr5;END=88340644;STD_quant_start=23.248656;STD_quant_stop=25.191268;Kurtosis_quant_start=-1.632622;Kurtosis_quant_stop=-1.635385;SVTYPE=INS;SUPTYPE=AL;SVLEN=103;STRANDS=+-;STRANDS2=11,7,11,7;RE=18;REF_strand=42,46;Strandbias_pval=0.438453;AF=0.169811	GT:DR:DV	0/0:88:18
chr5	88359375	19901	GTCTACACCGGGCTGAGGCATCCGGGCCATG	N	.	PASS	PRECISE;SVMETHOD=Snifflesv1.0.12;CHR2=chr5;END=88359406;STD_quant_start=6.549809;STD_quant_stop=6.693280;Kurtosis_quant_start=-1.376612;Kurtosis_quant_stop=-1.340043;SVTYPE=DEL;SUPTYPE=AL;SVLEN=-31;STRANDS=+-;STRANDS2=5,5,5,5;RE=10;REF_strand=51,44;Strandbias_pval=1;AF=0.0952381	GT:DR:DV	0/0:95:10
chr5	88421521	19902	N	GTGGTATATGCTCTCAAGTGACAGATGACAGTAAGCATAAGTCTTAATGGAGAGGTATACTCTTTGGTTGTGTGGGGCCCTTAGAATATTATACAAACTCGACCATCAAATCCATAAAAGAAATCCATAACGGTTGCAACACGTAATAACATTTGGGTAATTACCAGCAACCCCCGAGTTGAGAACCTTTAAGTGTAGGTGTTAAAACCATACACCAACGGAAGCAATTCCTGTACGGGTATACCACTAGTTATGGCAATGCCTGCCTCGTAACTCGCCATAGCCCAAGAAAGGATACGTCTTAATTATTCGCCATCAGACAAGAATAACTAAGAGAGTACCTGGGAAATGACGAAGTCAGGACTTGGGCTCTGGCCTTAATAAAACCCGCCAGTGTTTTACAAGTAGGGCTGCAGAGAGTAGGGTCCGGCACAGAGACTCGGTTTAACCCTAGACTGCCCTGACTAGTTCG	.	PASS	PRECISE;SVMETHOD=Snifflesv1.0.12;CHR2=chr5;END=88421521;STD_quant_start=0.294884;STD_quant_stop=6.711444;Kurtosis_quant_start=12.676625;Kurtosis_quant_stop=19.108690;SVTYPE=INS;SUPTYPE=AL,SR;SVLEN=472;STRANDS=+-;STRANDS2=28,19,28,19;RE=47;REF_strand=49,37;Strandbias_pval=0.854907;AF=0.353383	GT:DR:DV	0/1:86:47
chr5	88432730	19903	N	GTTTTTTTTTTTTTTTTTTCTTTTTCCTTATTTGTTTTGGTTTTTTTTTGTTTTTTTTTGTTTTTGTTTTTTCTTTCTGTTTTTCTATTG	.	FAIL_NOTPRECISE	IMPRECISE;SVMETHOD=Snifflesv1.0.12;CHR2=chr5;END=88432739;STD_quant_start=12.425780;STD_quant_stop=29.044793;Kurtosis_quant_start=0.280275;Kurtosis_quant_stop=1.238275;SVTYPE=INS;SUPTYPE=AL;SVLEN=81;STRANDS=+-;STRANDS2=15,1,15,1;RE=16;REF_strand=56,36;Strandbias_pval=0.00986219;AF=0.148148	GT:DR:DV	0/0:92:16
chr5	88435093	19904	CCGTGGCTCATGGTTCCCAATGTGGATTCCTTTATG	N	.	PASS	PRECISE;SVMETHOD=Snifflesv1.0.12;CHR2=chr5;END=88435129;STD_quant_start=8.292722;STD_quant_stop=8.204127;Kurtosis_quant_start=-1.925954;Kurtosis_quant_stop=-1.881232;SVTYPE=DEL;SUPTYPE=AL;SVLEN=-36;STRANDS=+-;STRANDS2=14,12,14,12;RE=26;REF_strand=61,44;Strandbias_pval=0.825226;AF=0.198473	GT:DR:DV	0/0:105:26
chr5	88435578	19905	N	TGCTTATTTTTTTTATGTTGTATTTTTTGATTTTT	.	PASS	PRECISE;SVMETHOD=Snifflesv1.0.12;CHR2=chr5;END=88435580;STD_quant_start=2.228068;STD_quant_stop=2.345208;Kurtosis_quant_start=4.611900;Kurtosis_quant_stop=5.615214;SVTYPE=INS;SUPTYPE=AL;SVLEN=33;STRANDS=+-;STRANDS2=39,18,39,18;RE=57;REF_strand=61,46;Strandbias_pval=0.180233;AF=0.347561	GT:DR:DV	0/1:107:57
chr5	88469125	19906	N	AGGGCAGGTGCTCTGCAGGGAAGGCAATCGG	.	PASS	PRECISE;SVMETHOD=Snifflesv1.0.12;CHR2=chr5;END=88469130;STD_quant_start=8.215838;STD_quant_stop=9.176056;Kurtosis_quant_start=-0.717436;Kurtosis_quant_stop=-0.799216;SVTYPE=INS;SUPTYPE=AL;SVLEN=31;STRANDS=+-;STRANDS2=8,8,8,8;RE=16;REF_strand=54,50;Strandbias_pval=1;AF=0.133333	GT:DR:DV	0/0:104:16
chr5	88506485	19907	N	AGAACGCAAAGACCGGAAAGAAAGCAGAAAACAGATTACAGACCGAACAG	.	FAIL_NOTPRECISE	IMPRECISE;SVMETHOD=Snifflesv1.0.12;CHR2=chr5;END=88506513;STD_quant_start=32.255232;STD_quant_stop=48.864097;Kurtosis_quant_start=-0.866410;Kurtosis_quant_stop=2.378571;SVTYPE=INS;SUPTYPE=AL;SVLEN=90;STRANDS=+-;STRANDS2=3,14,3,14;RE=16;REF_strand=30,35;Strandbias_pval=0.0503192;AF=0.197531	GT:DR:DV	0/0:65:16
chr5	88507109	19908	N	AAATATTTTAATTTCTTCATGAGGAGACATGGGTGGAGAGACGGCAGAGACCCAGGCCGAAGGAGAAGCAGGCTCACGCAGGGAGGCCCGACGTGGGGACCGATC	.	PASS	PRECISE;SVMETHOD=Snifflesv1.0.12;CHR2=chr5;END=88507109;STD_quant_start=0.000000;STD_quant_stop=3.286335;Kurtosis_quant_start=1.263650;Kurtosis_quant_stop=1.429191;SVTYPE=INS;SUPTYPE=AL;SVLEN=105;STRANDS=+-;STRANDS2=7,12,7,12;RE=19;REF_strand=30,36;Strandbias_pval=0.60369;AF=0.223529	GT:DR:DV	0/0:66:19
chr5	88526072	19909	ACCGGATGGATTTGACACCGGATGGATTTGA	N	.	PASS	PRECISE;SVMETHOD=Snifflesv1.0.12;CHR2=chr5;END=88526104;STD_quant_start=0.000000;STD_quant_stop=0.000000;Kurtosis_quant_start=0.681661;Kurtosis_quant_stop=-0.855789;SVTYPE=DEL;SUPTYPE=AL;SVLEN=-32;STRANDS=+-;STRANDS2=20,28,20,28;RE=48;REF_strand=38,60;Strandbias_pval=0.857284;AF=0.328767	GT:DR:DV	0/1:98:48
chr5	88546625	19910	TTAAGTATGAGATTTTTCTTTTTTTTTTTCTTAAGTATGAGATTTTTCTTTTTTTTTTTC	N	.	PASS	PRECISE;SVMETHOD=Snifflesv1.0.12;CHR2=chr5;END=88546667;STD_quant_start=5.642580;STD_quant_stop=3.537814;Kurtosis_quant_start=-2.015189;Kurtosis_quant_stop=-1.485581;SVTYPE=DEL;SUPTYPE=AL;SVLEN=-42;STRANDS=+-;STRANDS2=31,32,31,32;RE=63;REF_strand=47,48;Strandbias_pval=1;AF=0.398734	GT:DR:DV	0/1:95:63
chr5	88605812	19911	ATCTCTAGGGTAATTCTTTTTTTTTTTTTTTTTTTTTTTTTTTTTATTGGTGTTCAATTTACTAACATACAGAATAACACCAGTGCCCGTCACCCATTCACTCCCACCCCCGCCCTCCTCCCCTTCTACCACCCCTAGTTCGTTTCCCAGAGTTAGCAGTCTTTACGTTCTGTCTCCCTTTCTGATATTTCCCACACATTTCTTCTCCCTTCCCTTATTT	N	.	PASS	PRECISE;SVMETHOD=Snifflesv1.0.12;CHR2=chr5;END=88606031;STD_quant_start=2.388699;STD_quant_stop=2.043642;Kurtosis_quant_start=-1.806638;Kurtosis_quant_stop=-1.764419;SVTYPE=DEL;SUPTYPE=AL;SVLEN=-219;STRANDS=+-;STRANDS2=19,16,19,16;RE=35;REF_strand=51,46;Strandbias_pval=1;AF=0.265152	GT:DR:DV	0/0:97:35
chr5	88617546	19912	N	ATTCGATCCTCTAAATGAAATGATACAAAATAAGACAAGTGGAGTCCAAGATAATTATCCCACAGCACTCCAGGTTTAAGAACTTTAAGCAGAGGGGAGTGGGTGGTCCAGGGTTAGCAAACTGCCTTGGACCAGGGCGTGACCCTCGGGTCCCGGGATCGAGTCCTACGTCGGGCTACCTGCATGGAGCCTGCTTCTCCCTCTGAGGGTCTCTGCACTCTTCTTTATCTGTCTCTTTCTCTTAT	.	PASS	PRECISE;SVMETHOD=Snifflesv1.0.12;CHR2=chr5;END=88617549;STD_quant_start=0.000000;STD_quant_stop=4.317738;Kurtosis_quant_start=3.990447;Kurtosis_quant_stop=0.315012;SVTYPE=INS;SUPTYPE=AL;SVLEN=244;STRANDS=+-;STRANDS2=14,14,14,14;RE=28;REF_strand=41,39;Strandbias_pval=1;AF=0.259259	GT:DR:DV	0/0:80:28
chr5	88634952	19913	AGTTAGAGTTAGTTAATACAAAAACATGTGGGTTAGAGTTAGTTAATACAAAAACATGTG	N	.	PASS	PRECISE;SVMETHOD=Snifflesv1.0.12;CHR2=chr5;END=88635012;STD_quant_start=1.048809;STD_quant_stop=1.095445;Kurtosis_quant_start=0.383550;Kurtosis_quant_stop=0.775608;SVTYPE=DEL;SUPTYPE=AL;SVLEN=-60;STRANDS=+-;STRANDS2=35,25,35,25;RE=60;REF_strand=48,42;Strandbias_pval=0.616114;AF=0.4	GT:DR:DV	0/1:90:60
chr5	88650494	19914	N	TAACTTTCTTTTCTTCGTTCTTTCTTCAGTCGTA	.	FAIL_NOTPRECISE	IMPRECISE;SVMETHOD=Snifflesv1.0.12;CHR2=chr5;END=88650541;STD_quant_start=51.886414;STD_quant_stop=44.196154;Kurtosis_quant_start=2.849647;Kurtosis_quant_stop=0.651883;SVTYPE=INS;SUPTYPE=AL;SVLEN=92;STRANDS=+-;STRANDS2=8,7,8,7;RE=14;REF_strand=37,41;Strandbias_pval=0.780787;AF=0.152174	GT:DR:DV	0/0:78:14
chr5	88657764	19915	N	CACCGATAGCGAATTGTCATACAATTGGAATACCAGTTATTCCCATT	.	FAIL_NOTPRECISE	IMPRECISE;SVMETHOD=Snifflesv1.0.12;CHR2=chr5;END=88657783;STD_quant_start=8.743829;STD_quant_stop=11.192530;Kurtosis_quant_start=-1.958338;Kurtosis_quant_stop=-2.004085;SVTYPE=INS;SUPTYPE=AL;SVLEN=43;STRANDS=+-;STRANDS2=32,34,32,34;RE=66;REF_strand=42,47;Strandbias_pval=1;AF=0.425806	GT:DR:DV	0/1:89:66
chr5	88671625	19916	N	GTTTTTCTTTTTCCACCCTTGCGGCCCCATTCCTCTCCCCCCCCCACCCACCGCCCTTACCCACCCCTCCCCCCCACTCCGCTTCGCGGCCCCCCCCTCCTTTTCCCTTGCCCCCCCTCCCCCCA	.	PASS	PRECISE;SVMETHOD=Snifflesv1.0.12;CHR2=chr5;END=88671632;STD_quant_start=1.625687;STD_quant_stop=4.964157;Kurtosis_quant_start=7.439966;Kurtosis_quant_stop=5.317594;SVTYPE=INS;SUPTYPE=AL;SVLEN=238;STRANDS=+-;STRANDS2=16,12,16,12;RE=28;REF_strand=38,35;Strandbias_pval=0.663654;AF=0.277228	GT:DR:DV	0/0:73:28
chr5	88745116	19917	N	GCAGCGAGCCTTTGTGTTAATTTTTTTTTCATTTATTTATTTCTTTTTTTTTTTTAT	.	PASS	PRECISE;SVMETHOD=Snifflesv1.0.12;CHR2=chr5;END=88745125;STD_quant_start=5.565122;STD_quant_stop=3.749510;Kurtosis_quant_start=7.627577;Kurtosis_quant_stop=7.911603;SVTYPE=INS;SUPTYPE=AL;SVLEN=49;STRANDS=+-;STRANDS2=32,36,32,36;RE=68;REF_strand=53,57;Strandbias_pval=1;AF=0.382022	GT:DR:DV	0/1:110:68
chr5	88760739	19918	AAAACACATAAAAAAAAAAAAAAAAGAAAAACACATAAAAAAAAAAAAAAAAG	N	.	PASS	PRECISE;SVMETHOD=Snifflesv1.0.12;CHR2=chr5;END=88760797;STD_quant_start=4.031129;STD_quant_stop=2.299068;Kurtosis_quant_start=-1.834966;Kurtosis_quant_stop=-1.854012;SVTYPE=DEL;SUPTYPE=AL;SVLEN=-58;STRANDS=+-;STRANDS2=31,26,31,26;RE=57;REF_strand=39,37;Strandbias_pval=0.860813;AF=0.428571	GT:DR:DV	0/1:76:57
chr5	88762134	19919	N	ATAGAAAGAAAGAAAAGAACGAAAGAGAAAGCAAAAGACAAAAGAAAAGATAAAAGAATTATAAGAAAGGAGATAGACAAAAAGAAGAAGAAAAGAAAGGGTGAAAAGAAAC	.	FAIL_NOTPRECISE	IMPRECISE;SVMETHOD=Snifflesv1.0.12;CHR2=chr5;END=88762133;STD_quant_start=20.097263;STD_quant_stop=41.255303;Kurtosis_quant_start=-1.305318;Kurtosis_quant_stop=-0.415618;SVTYPE=INS;SUPTYPE=AL;SVLEN=106;STRANDS=+-;STRANDS2=1,14,1,14;RE=14;REF_strand=35,45;Strandbias_pval=0.00758284;AF=0.148936	GT:DR:DV	0/0:80:14
chr5	88796278	19920	N	CCGGTATCAAGCTCCCTGCATCGGGACTCCAGGTGTCAGGCT	.	FAIL_NOTPRECISE	IMPRECISE;SVMETHOD=Snifflesv1.0.12;CHR2=chr5;END=88796280;STD_quant_start=12.696456;STD_quant_stop=8.477421;Kurtosis_quant_start=-0.925024;Kurtosis_quant_stop=-0.301724;SVTYPE=INS;SUPTYPE=AL;SVLEN=42;STRANDS=+-;STRANDS2=16,14,16,14;RE=30;REF_strand=46,41;Strandbias_pval=1;AF=0.25641	GT:DR:DV	0/0:87:30
chr5	88796182	19921	CCCTGCATCAAGCTCCCTGCATCAGACTCCCTGTGTCAGGCTCCCTGCATCAAGCTCCCTGCATCAGGCTCCCTGTGTCAGGC	N	.	FAIL_NOTPRECISE	IMPRECISE;SVMETHOD=Snifflesv1.0.12;CHR2=chr5;END=88796262;STD_quant_start=16.647608;STD_quant_stop=14.983324;Kurtosis_quant_start=-1.451699;Kurtosis_quant_stop=-1.109639;SVTYPE=DEL;SUPTYPE=AL;SVLEN=-80;STRANDS=+-;STRANDS2=19,10,19,10;RE=29;REF_strand=45,40;Strandbias_pval=0.282523;AF=0.254386	GT:DR:DV	0/0:85:29
chr5	88803386	19922	N	GGCAGGGCGCCAAAAACGCGCTGCGGCCACCCAGGGATTCCCCTGTGTGTTTTTTTTTTAATGGAAATGAAGAAAGCAATCGGTAGCAGAACTTTGGTAAAGACAAGAAAATAAATGTTACAACACTGGCATACACTTGTCACCAACATATGTTAGCTTTTTTCTCTTTCCCCCACTCTTC	.	FAIL_NOTPRECISE	IMPRECISE;SVMETHOD=Snifflesv1.0.12;CHR2=chr5;END=88803435;STD_quant_start=39.752073;STD_quant_stop=9.300538;Kurtosis_quant_start=-1.890032;Kurtosis_quant_stop=8.708690;SVTYPE=INS;SUPTYPE=AL;SVLEN=140;STRANDS=+-;STRANDS2=22,22,22,22;RE=44;REF_strand=45,43;Strandbias_pval=1;AF=0.333333	GT:DR:DV	0/1:88:44
chr5	88906002	19923	N	TGTTCCGCTGGGTTTTGTTTTTTTTTTTTTTTTTTTTTTTCCCTTTCTATTTTAGTTGGCTAGTCACAGAGAGAGAAGAGAGGAGGCAAGACACAAGGCAGAGGGAGACAGGCGCCATGCACCGGGAGACCTGAGGTGGATTCGATCCTGGGTCTCAGGATCGCGCCCTGGGCCAAGGCAAGGCGCCAAAAAACCGCGGCGCCACCCCAGGGATCCCGAT	.	PASS	PRECISE;SVMETHOD=Snifflesv1.0.12;CHR2=chr5;END=88906002;STD_quant_start=1.095445;STD_quant_stop=6.041523;Kurtosis_quant_start=5.856458;Kurtosis_quant_stop=-1.738769;SVTYPE=INS;SUPTYPE=AL;SVLEN=220;STRANDS=+-;STRANDS2=10,10,10,10;RE=20;REF_strand=4,5;Strandbias_pval=1;AF=0.689655	GT:DR:DV	0/1:9:20
chrUn113	1305	19924	N	<DUP>	.	FAIL_NOTPRECISE	IMPRECISE;SVMETHOD=Snifflesv1.0.12;CHR2=chrUn113;END=3061;STD_quant_start=214.653442;STD_quant_stop=84.420377;Kurtosis_quant_start=-1.032507;Kurtosis_quant_stop=-0.134177;SVTYPE=DUP;SUPTYPE=SR;SVLEN=1756;STRANDS=-+;STRANDS2=13,0,13,0;RE=13;REF_strand=744,4;Strandbias_pval=1;AF=0.0170828	GT:DR:DV	0/0:748:13
chr1	491794	19925	N	<DEL>	.	PASS	PRECISE;SVMETHOD=Snifflesv1.0.12;CHR2=chr1;END=521710;STD_quant_start=5.029911;STD_quant_stop=1.000000;Kurtosis_quant_start=1.763185;Kurtosis_quant_stop=4.935206;SVTYPE=DEL;SUPTYPE=SR;SVLEN=-29916;STRANDS=+-;STRANDS2=7,8,7,8;RE=15;REF_strand=53,40;Strandbias_pval=0.577704;AF=0.138889	GT:DR:DV	0/0:93:15
chr1	979369	19926	N	<DEL>	.	PASS	PRECISE;SVMETHOD=Snifflesv1.0.12;CHR2=chr1;END=1001237;STD_quant_start=0.929320;STD_quant_stop=0.000000;Kurtosis_quant_start=-0.149722;Kurtosis_quant_stop=12.702168;SVTYPE=DEL;SUPTYPE=SR;SVLEN=-21868;STRANDS=+-;STRANDS2=30,14,30,14;RE=44;REF_strand=43,42;Strandbias_pval=0.0632209;AF=0.341085	GT:DR:DV	0/1:85:44
chr6	9977	19927	TCTTCTTCTTGTCTCTTCTCTTCTTTCTCTTCTAGTCTCTCTCTTCTTCTCTTCTCTTCACTCCTCTGTCCTCTGTCTTCTCCTCTCCTCTTCCTCTTAGTCCTCTTTCTCTCCTTCTTGTCTCTGGTCTCTTTCCCGCTAGTCTCTTCTCTCTCTCCTGTCTGTCCTTTAGTCCTCTCTCTGTCTCTTCTAGTCTCTTCTTCGTCTGCTTGCCCTCTCTAGGTCGCTTCCTTCAA	N	.	PASS	PRECISE;SVMETHOD=Snifflesv1.0.12;CHR2=chr6;END=10214;STD_quant_start=0.000000;STD_quant_stop=0.000000;Kurtosis_quant_start=0.511570;Kurtosis_quant_stop=3.677436;SVTYPE=DEL;SUPTYPE=AL;SVLEN=-237;STRANDS=+-;STRANDS2=7,13,7,13;RE=20;REF_strand=10,17;Strandbias_pval=1;AF=0.425532	GT:DR:DV	0/1:27:20
chr6	19068	19928	N	TAGAATCGGATCCCTTGTGTCAAGCAAGTTTGGCGCCTGACGTTTGGCCCAGGCACATCCTGGACCCGTGTTCTAATCCCAATGTGCATGCTCCCCGGTGCATGGAGCCTGCTTCTCCTCTCCTGCTGTGTATCTGCCTCTCTCGCTCATCTCTCTCTCTGTGACGATCATAAAAAGTCTTGA	.	PASS	PRECISE;SVMETHOD=Snifflesv1.0.12;CHR2=chr6;END=19069;STD_quant_start=2.408319;STD_quant_stop=8.854377;Kurtosis_quant_start=4.821140;Kurtosis_quant_stop=6.199658;SVTYPE=INS;SUPTYPE=AL;SVLEN=186;STRANDS=+-;STRANDS2=8,11,8,11;RE=19;REF_strand=17,25;Strandbias_pval=1;AF=0.311475	GT:DR:DV	0/1:42:19
chr6	19568	19929	N	TTTTAAAAAAAAAATAAAAAAAAATGAAAAAAAAAGATAGAAGCTCC	.	PASS	PRECISE;SVMETHOD=Snifflesv1.0.12;CHR2=chr6;END=19567;STD_quant_start=4.460942;STD_quant_stop=3.872983;Kurtosis_quant_start=6.984992;Kurtosis_quant_stop=6.415583;SVTYPE=INS;SUPTYPE=AL;SVLEN=48;STRANDS=+-;STRANDS2=4,10,4,10;RE=14;REF_strand=16,22;Strandbias_pval=0.5237;AF=0.269231	GT:DR:DV	0/0:38:14
chr6	63033	19930	GGACATGGGGATCCCTGGGTGGCCAGCGGTGTGGCGCCTCGCCTTTGGCCCAGGGCCGATCTCGGACCCGGGATCGAATCCCACCATGGCTCCCGGTTGCATGGAGCCTGCTTCTCCCTCTGCCTATGTCTCTGTGCCTCTTCTCTCTCTCTCTCCTCTCTCTGTACTATCATTAATATAATAAAAATTTAAAAAAAATCAAAACAAAAGCTTTTG	N	.	PASS	PRECISE;SVMETHOD=Snifflesv1.0.12;CHR2=chr6;END=63249;STD_quant_start=0.000000;STD_quant_stop=0.000000;Kurtosis_quant_start=-0.620067;Kurtosis_quant_stop=-0.733224;SVTYPE=DEL;SUPTYPE=AL;SVLEN=-216;STRANDS=+-;STRANDS2=15,23,15,23;RE=38;REF_strand=22,31;Strandbias_pval=1;AF=0.417582	GT:DR:DV	0/1:53:38
chr6	64272	19931	GCCTTCTCTTCAATGTTTTTTTTTTGCAATTTTTATTTATTGGTTATGAGAGAGAGAGAGAGAATGAGGCAGAGACACAGGCCAGAGGGGAGAAGCACGCGTCCATGCACTTGAGACGACGTGGGATTCGATCAGGGTCGCCAGGATCGCGCCCTGGGCCAAAGGCAGGCCCAAACCGCTGCGCCCCCAGGGATCCCCAAT	N	.	PASS	PRECISE;SVMETHOD=Snifflesv1.0.12;CHR2=chr6;END=64473;STD_quant_start=1.103355;STD_quant_stop=0.417029;Kurtosis_quant_start=14.330084;Kurtosis_quant_stop=6.027204;SVTYPE=DEL;SUPTYPE=AL;SVLEN=-201;STRANDS=+-;STRANDS2=18,28,18,28;RE=46;REF_strand=34,43;Strandbias_pval=0.706341;AF=0.373984	GT:DR:DV	0/1:77:46
chr6	64325	19932	N	TCTGCCTCCCATGCCTACGCACTTCTGAGAGTTGAGTTTATGCCCTGTACCTTCACATCCTGACTGCAGATACCTTCGATTCGAAACGGGCCTACGCCTGCTGCGTGACGGACGTGTTTGGAGAGGTAATTGAGGTCTTAAAAGCAAACAAGTGATCGTGCCTCCAAATCTAATCCAGCGATTCCTAGTAATGCCTGTCGATAAGACCTGGTCGGTACATACTAAGTTCCATATGGAGCAGGTAGCTGAACGCCTTGTCCTAAAAGCATCTTACTTTGCGAGTTGAGCTCAACACTCAGTCCCTCACAGTGCCACACTGCCTGCAGCGTGAGTTTGCCAAGTCTTCACCAGAGACGTTTGCCAACGGCTTGTGAGTACGCAAACTTCACCAATATTACATAAGGACGGTATCTCCAGGTACAGTAGAGTGGTAATCTTGGAAGTTCCTGAAACAGAATACGCTACTCTCAACTGCCATAAGACGCAGATAGGTGAGAGCTGACTTCTAGGGCAGCTTCCCT	.	FAIL_NOTPRECISE	IMPRECISE;SVMETHOD=Snifflesv1.0.12;CHR2=chr6;END=64329;STD_quant_start=68.612681;STD_quant_stop=149.471402;Kurtosis_quant_start=-0.513353;Kurtosis_quant_stop=-0.580803;SVTYPE=INS;SUPTYPE=AL;SVLEN=477;STRANDS=+-;STRANDS2=7,4,7,4;RE=11;REF_strand=33,41;Strandbias_pval=0.334605;AF=0.129412	GT:DR:DV	0/0:74:11
chr6	66366	19933	CAAAAGCTTGTGAGACATGGGATCCCTGGGTGGCGCAGCGGTGTGGCGCCTGCCTTTGGCCCAGGGCGCGATCCTGGAGACCCGGGATCGAATCCCACATCAGGCTCCCGGTGCATGGAGCCTGCTTCTCCCTCTGCCTATGTCTCTGTGCCTCTTTCTCTCTCTCTCTCTCTCTCTGTGACTATCATAAATAATAAATAAAAAAATTTAAAAAAAAATCAAAAACA	N	.	PASS	PRECISE;SVMETHOD=Snifflesv1.0.12;CHR2=chr6;END=66592;STD_quant_start=9.565563;STD_quant_stop=6.172520;Kurtosis_quant_start=1.011129;Kurtosis_quant_stop=0.172744;SVTYPE=DEL;SUPTYPE=AL;SVLEN=-226;STRANDS=+-;STRANDS2=5,6,5,6;RE=11;REF_strand=129,129;Strandbias_pval=1;AF=0.0408922	GT:DR:DV	0/0:258:11
chr6	67647	19934	CTTCTTCTTCAATGTTTTTTTTCAATTTTTATTTATTTGTGATAGAGAGAGAGAGAGAGAATGAGGCAGAGACACAGGCAGAGGGAGAAGCACGCTCCATGCACCTTGAGCCCGACGTGGGATTCGATCCCGGGTCTCCAGGATCGCGCCCTGGGCCAAAGGCAGGCGCCAAACCGCTGCGCCACCCAGGGATCCCCCAATG	N	.	PASS	PRECISE;SVMETHOD=Snifflesv1.0.12;CHR2=chr6;END=67849;STD_quant_start=5.069517;STD_quant_stop=4.277850;Kurtosis_quant_start=-2.088360;Kurtosis_quant_stop=-1.862457;SVTYPE=DEL;SUPTYPE=AL;SVLEN=-202;STRANDS=+-;STRANDS2=9,10,9,10;RE=19;REF_strand=154,146;Strandbias_pval=0.815247;AF=0.0595611	GT:DR:DV	0/0:300:19
chr6	69746	19935	CATGGGATCCCTGGGTGGCGCAGCGGTTTGGCGCCTGCCTTTGGCCCAGGGCGCGATCCTGGAGACCCGGGATCGAATCCCACATCAGGCTCCCGGTGCATGGAGCCTGTTTCTCCCTCTGCCTATGTCTCTGTGCCACTCTCTCTCTCTCTCTGTGACTATCATAAATAATAAATAAAAAAATTAAAAAAAAAAAAG	N	.	PASS	PRECISE;SVMETHOD=Snifflesv1.0.12;CHR2=chr6;END=69952;STD_quant_start=1.483240;STD_quant_stop=0.577350;Kurtosis_quant_start=0.608659;Kurtosis_quant_stop=-0.783505;SVTYPE=DEL;SUPTYPE=AL;SVLEN=-206;STRANDS=+-;STRANDS2=14,16,14,16;RE=30;REF_strand=176,161;Strandbias_pval=0.573729;AF=0.0817439	GT:DR:DV	0/0:337:30
chr6	73643	19936	N	GATCCCTGGGTGGACGCAGCGGTGTGGCGCCTGCCTTTGGCCCAGGGCACAGGGCGATCCGGAGAACCGGGATCCGAATCCCACACCAGGCTCGCACCGGTGCCAATGGAGCCTGCTTCTCCTTCCCTCTGCCTATGTCTCTGTGCCTCTGTTCCTCCTTCTCTCTCGCCTCTCTGTGACTATCATAAATAAGAAATAAAAATTTAAAAAAAAAAATAAAAGAACAAAAGCATTTGTTGAGACAAACT	.	FAIL_NOTPRECISE	IMPRECISE;SVMETHOD=Snifflesv1.0.12;CHR2=chr6;END=73644;STD_quant_start=10.523783;STD_quant_stop=16.911535;Kurtosis_quant_start=-0.364812;Kurtosis_quant_stop=1.041636;SVTYPE=INS;SUPTYPE=AL;SVLEN=223;STRANDS=+-;STRANDS2=13,12,13,12;RE=25;REF_strand=128,118;Strandbias_pval=1;AF=0.0922509	GT:DR:DV	0/0:246:25
chr6	74943	19937	TCCCTATGTTGAGGAGTCTGGAGCTTTCCAAAACATCCACTTCCTAAGAGTTGAGCTCACCCAGTCCTTCACAGTTCCACATTCCTGTGAGGTGACTTACTCA	N	.	PASS	PRECISE;SVMETHOD=Snifflesv1.0.12;CHR2=chr6;END=75048;STD_quant_start=6.137318;STD_quant_stop=5.717808;Kurtosis_quant_start=0.751947;Kurtosis_quant_stop=8.273118;SVTYPE=DEL;SUPTYPE=AL;SVLEN=-105;STRANDS=+-;STRANDS2=76,74,76,74;RE=150;REF_strand=90,92;Strandbias_pval=0.912212;AF=0.451807	GT:DR:DV	0/1:182:150
chr6	76689	19938	TCAGTTCCTAGTGACGAGGGTAGAACTGCCTCCTTCCAGAGAAGCTGCTACTCGGAGGAACTCCACCCTCAGCCACTGACAGTCACTGCTAGCACTGAGTTTCGAGGCTTCAGGAGAGGTTGCGGGCATGAACATGTGTACAAGCACCTGGCCTGGTATCCCGGTGATCGACTGATAATCTGGATCCATGACTTCTCAATCCACGTTGTCACTGCATTACGAATCCCTGTTGCGAGCGGTTCAAGACATGCTCCTCTAACTTCGAGAGTTGGGCTATGAACCTACCCCATCCCCAGCTGCGGGTAGCTTGCTAAAGCCTAGGTCGCTGTTGGAGGAAGTGCTGGGAAAGTTTGTGACACCGGGCCGAGACCCGTGATCCTGAAGTCAGTTCAGCGATTTCCAAATTCCTTTAACAGGTGTAGCTAAGTTCCATCCCATGAGGGGTAGCGAACGCCTCCACACTTACATCTGAAGTTGAGCTACTAGGTCTTCCTCCATCCACACTGCCTGGACCTTGGTTTAAAGGCCTAGCTGCGTTTGAGGGTGCTGGAGAGGTAGGAACACTGCGACCGAGGTCCCCAAGTGCAGTCACGGTAATTGCCTTAATCTGATAGCGTTCAACTGTCC	N	.	FAIL_NOTPRECISE	IMPRECISE;SVMETHOD=Snifflesv1.0.12;CHR2=chr6;END=77316;STD_quant_start=25.140406;STD_quant_stop=11.501304;Kurtosis_quant_start=-0.842823;Kurtosis_quant_stop=10.264116;SVTYPE=DEL;SUPTYPE=AL;SVLEN=-627;STRANDS=+-;STRANDS2=25,26,25,26;RE=51;REF_strand=43,47;Strandbias_pval=1;AF=0.361702	GT:DR:DV	0/1:90:51
chr6	78530	19939	CCTGTCAAAAGATCTTCTTCTGAGAGTGAGCCACCCTCA	N	.	PASS	PRECISE;SVMETHOD=Snifflesv1.0.12;CHR2=chr6;END=78569;STD_quant_start=0.000000;STD_quant_stop=0.162221;Kurtosis_quant_start=1.633486;Kurtosis_quant_stop=1.424900;SVTYPE=DEL;SUPTYPE=AL;SVLEN=-39;STRANDS=+-;STRANDS2=39,37,39,37;RE=76;REF_strand=44,53;Strandbias_pval=0.447954;AF=0.439306	GT:DR:DV	0/1:97:76
chr6	93643	19940	N	TGACGCATGTGTTCGAAATCATCTTACTGCTGAGAGTTGAGCTAACCCGCAGGCCCTCACAGTTGTCCACCAACACGGCCTGCAGAGAGTGAGTTTTCCCAACGTCTTCACCAGAGACTTTTGCCAGAGGAGTCTTGAGCCGGCAAGTTAACAAGCAGAACCCTGGAGGGTATCTCAAGGGGCAAGGGAGTGGTTATTCTGGGAACTCCTTACGCTCGAATACTGCTAACCTGTCACAAACTGTCAGTA	.	PASS	PRECISE;SVMETHOD=Snifflesv1.0.12;CHR2=chr6;END=93642;STD_quant_start=0.939336;STD_quant_stop=5.011751;Kurtosis_quant_start=5.997225;Kurtosis_quant_stop=6.137828;SVTYPE=INS;SUPTYPE=AL;SVLEN=241;STRANDS=+-;STRANDS2=19,15,19,15;RE=34;REF_strand=61,43;Strandbias_pval=0.842389;AF=0.246377	GT:DR:DV	0/0:104:34
chr6	93535	19941	GGAATCTCCCGGCACACAAGACTAGTGCCTCCAAGCTCAATCCAGCGATTTCCCAGTAATTCCTGGGGTAGACTGGTGCTACATACTAAGTTCCATATGTGAGAATGCAGAATGCAGCTAGTTGAGAGCTGGCTTCTAGGCATGCTTCCCTGTGAGAGCTGAGTACAGGGCAGGACCCTCCAGCATCCTGCCTGAATGTAGACTTACCTGCTAACCTCCTTCTGTTAGTGGCTGGGATAGGTTGTGGGAAAAGCATGTGTAAGCATTGGGCCTGAACTCTCGTGTATCTGAGTTGAATACAGCGATTTCCAAAGTCCTCTTCAATAGGAGTGTAGCTAGTTTCCAACTCCGATGTCCGAGTGGAAGCAGACATCTGCCACCCATGCATACACACCTCTGAGAGTTGAGCTTATGGCCTGTAACCCTACATCCTGCCTGCCGCTACCTTTCGCTTCCAAAAAGGGCCCAGGCTCGCTGCTTGACGCAAGTGTTGGAGAGGTAA	N	.	FAIL_NOTPRECISE	IMPRECISE;SVMETHOD=Snifflesv1.0.12;CHR2=chr6;END=94037;STD_quant_start=152.880999;STD_quant_stop=153.189752;Kurtosis_quant_start=-1.724307;Kurtosis_quant_stop=-1.720214;SVTYPE=DEL;SUPTYPE=AL;SVLEN=-502;STRANDS=+-;STRANDS2=8,7,8,7;RE=15;REF_strand=84,53;Strandbias_pval=0.58572;AF=0.0986842	GT:DR:DV	0/0:137:15
chr6	95201	19942	AGAAGGACTGCTAACGTCCTCATGTTATGGCAGGGAAAGGTTGTGAGAAAAGCATGTGAATCGTTGTGCCTGAACTCCACGTGTATCGAGTTGAATACAGCGATTTCCAAATCCTTCTTCATCGAAGTGTAGGCTAGGTTCCCACTCGTAGGTACGAGTGGGTACAGACATCTGCCTCCCATGCATACACACTTCTGAGAGTTGAGCTTATGGCCTGTAACCCGACCATCCTGCCTGCAGCTACCTTTCGCTTCCAAAAGGCCTAGGCTCGCTGCTTCACCGAAGTGTTGGGGAGAGGTAACTGGAATCTCCCGGCACACAAGCTAGTGCCCTCCAAGCTCATCCAGCGATTTCCCAGTAGTGGCTGGGGTAGACTGGTGCTACATACTAAGTTACAGAGGGGAGAATGCAGAATGCCAGCTAGTTGAGAGCTGGCTTCAGAGGCATCTTCCAGGTGGGAGAGCGAGTGAAGGGCAGGACCACTCCACAGCCGCCTGAGTG	N	.	PASS	PRECISE;SVMETHOD=Snifflesv1.0.12;CHR2=chr6;END=95700;STD_quant_start=1.519109;STD_quant_stop=2.210117;Kurtosis_quant_start=6.878923;Kurtosis_quant_stop=2.996722;SVTYPE=DEL;SUPTYPE=AL;SVLEN=-499;STRANDS=+-;STRANDS2=28,24,28,24;RE=52;REF_strand=87,54;Strandbias_pval=0.327448;AF=0.26943	GT:DR:DV	0/0:141:52
chr6	95608	19943	N	GATAGCTGAACCCTTGTCCAAAATCATCTGACTGCTGAGAGTTGAGCTCACCCTATCCAGCAACAAGTTCCAACTGCCTGCAGAGTGATTTCGCAACGTCTTCAGAAGACGTGTGCCAGAGGCTTCCTGAGACACAAGTGTACAATGCAACCTGGAGGGTAAATCTCCAGGGGCAGTAGAGTGGGAATCTGGGAACCGCCTGTCTCAGAAATACTGCGACCTCAACCC	.	PASS	PRECISE;SVMETHOD=Snifflesv1.0.12;CHR2=chr6;END=95613;STD_quant_start=1.253566;STD_quant_stop=6.638632;Kurtosis_quant_start=2.253721;Kurtosis_quant_stop=2.971067;SVTYPE=INS;SUPTYPE=AL;SVLEN=230;STRANDS=+-;STRANDS2=16,12,16,12;RE=28;REF_strand=72,48;Strandbias_pval=0.83235;AF=0.189189	GT:DR:DV	0/0:120:28
chr6	96843	19944	GATAGTGAACGCCTTGTCCAAAATCATCTACTTCTGAGAGTTGAGATGACCCTCAGTCCCTCACAGTTCCACACTGCCTGCAGAGTGAGTTTCCGCACGTCTTCACCAGAGACGTTTGCCAGAGGCTTCTGAGACGCAAGTTAACAATGCAGACCTGGAGGGTATCTCCAGGTGCAGTAGAGTGGTAATCTGGGAAACCTCCTGTCGCAGAATACTGCTACCTTGACCC	N	.	PASS	PRECISE;SVMETHOD=Snifflesv1.0.12;CHR2=chr6;END=97072;STD_quant_start=2.449490;STD_quant_stop=2.720294;Kurtosis_quant_start=0.470605;Kurtosis_quant_stop=-0.791313;SVTYPE=DEL;SUPTYPE=AL,SR;SVLEN=-229;STRANDS=+-;STRANDS2=9,9,9,9;RE=18;REF_strand=188,123;Strandbias_pval=0.460013;AF=0.0547112	GT:DR:DV	0/0:311:18
chr6	100395	19945	N	AATCACATCAACCATCAAACACATCAACATTCAACAAACAACAACACCACAACAACAAGCACACCG	.	FAIL_NOTPRECISE	IMPRECISE;SVMETHOD=Snifflesv1.0.12;CHR2=chr6;END=100427;STD_quant_start=23.838472;STD_quant_stop=36.198945;Kurtosis_quant_start=-1.432872;Kurtosis_quant_stop=-1.767042;SVTYPE=INS;SUPTYPE=AL;SVLEN=33;STRANDS=+-;STRANDS2=17,5,17,5;RE=22;REF_strand=405,289;Strandbias_pval=0.0822098;AF=0.0307263	GT:DR:DV	0/0:694:22
chr6	102870	19946	N	TTTTTTTTTTTTTTTTTTTTTCTTTTTTTTCCCCCCCCCCC	.	FAIL_NOTPRECISE	IMPRECISE;SVMETHOD=Snifflesv1.0.12;CHR2=chr6;END=102894;STD_quant_start=18.737663;STD_quant_stop=31.942135;Kurtosis_quant_start=-1.234104;Kurtosis_quant_stop=-1.308533;SVTYPE=INS;SUPTYPE=AL;SVLEN=41;STRANDS=+-;STRANDS2=8,10,8,10;RE=18;REF_strand=615,476;Strandbias_pval=0.344784;AF=0.0162308	GT:DR:DV	0/0:1091:18
chr6	105515	19947	N	AAAAAAAAAACCCCGGAAAAAGGTTGGGGGGGGGGGGGGGTTTT	.	FAIL_NOTPRECISE	IMPRECISE;SVMETHOD=Snifflesv1.0.12;CHR2=chr6;END=105519;STD_quant_start=27.149586;STD_quant_stop=24.943937;Kurtosis_quant_start=-1.026835;Kurtosis_quant_stop=0.604625;SVTYPE=INS;SUPTYPE=AL;SVLEN=51;STRANDS=+-;STRANDS2=8,9,8,9;RE=17;REF_strand=921,762;Strandbias_pval=0.626853;AF=0.01	GT:DR:DV	0/0:1683:17
chr6	106115	19948	GGAAAGCATGTGTAAGCATTGGGCCTGAACTCCCGTGTATCTGAGTTGAATACAGCGATTCTCAACATCCTTCTTCAATAGGAGTGTAGCTAGGT	N	.	FAIL_NOTPRECISE	IMPRECISE;SVMETHOD=Snifflesv1.0.12;CHR2=chr6;END=106582;STD_quant_start=251.405251;STD_quant_stop=262.267039;Kurtosis_quant_start=-2.024049;Kurtosis_quant_stop=-1.923132;SVTYPE=DEL;SUPTYPE=AL;SVLEN=-467;STRANDS=+-;STRANDS2=10,7,10,7;RE=17;REF_strand=1021,881;Strandbias_pval=0.808543;AF=0.00885878	GT:DR:DV	0/0:1902:17
chr6	107743	19949	N	GTGGGGGGGGGGGGGGGGGGGGGGGGGGGGGTGGGGGGTGGGGGGG	.	FAIL_NOTPRECISE	IMPRECISE;SVMETHOD=Snifflesv1.0.12;CHR2=chr6;END=107745;STD_quant_start=25.309513;STD_quant_stop=25.263610;Kurtosis_quant_start=-1.496135;Kurtosis_quant_stop=-1.559194;SVTYPE=INS;SUPTYPE=AL;SVLEN=46;STRANDS=+-;STRANDS2=40,16,40,16;RE=56;REF_strand=1111,976;Strandbias_pval=0.00928242;AF=0.0261316	GT:DR:DV	0/0:2087:56
chr6	108596	19950	GTTCCATATGTGAGAAGATAGCTGAACGCCTTGTCCAAAATCATCTTACTGCTGAGAGTTGAGATCACCCTCAGTCCCTCACAGTTCCACACTGCCTGCAGAGTGAGTTTCCCACGTCTTCACAAGAGACTTTTGCCAGAGGATTCTGAGCCGCAAGTTAACAATGCAGACCTGGAGGGTATCTCCAGGTGCAGTGGAGTGGTAATCTCGGAACCTCCTTACTCAGAATACTGCTACCTTCACACTGTCATAAGAATGCAGCTAGTTGAGAGCTGGCTTCTAGGCATGCTTCCCTGTGACAGCTGAGGACAGGGCAGAACCCTCCCGCATTCTGCCTGACTGTAGACATACCTGCTAACCTCCTTATGTTAGTGGCTGGGATAGGTTGTGGGAAAAGCATGTGTAAGCATTGGGCCTGAACTCCCGTGTATCTGAGTTGAATACAGCGATTCTCAACATCCTTCTTCAATAGGAGTGTAGCTAGGTTCCAACTCCCATGTCAGAGTGGGTAGCAGACATCTGCCTCCCATGCATACACACTTCTGAGAGTTGAGCTTATGGCCTGTAACCCTACATCCTGCCTGCCGCTACCTTTCGCTTCCAAAAGGCCTAGGCTCGCTGCTTCACGGAAGTGTTGGGAGAGGTAATTAGAATCTCCCGGCACACAAAACGCGTGCCTCCAAGCTCAATTAAGCGATTTCCTAGTAATTCCTGCTGTAGACTGGTGCTACATAATAAGT	N	.	FAIL_NOTPRECISE	IMPRECISE;SVMETHOD=Snifflesv1.0.12;CHR2=chr6;END=109289;STD_quant_start=376.968434;STD_quant_stop=372.726575;Kurtosis_quant_start=-1.496835;Kurtosis_quant_stop=-1.182290;SVTYPE=DEL;SUPTYPE=AL,SR;SVLEN=-693;STRANDS=+-;STRANDS2=6,6,6,6;RE=12;REF_strand=1223,1105;Strandbias_pval=1;AF=0.00512821	GT:DR:DV	0/0:2328:12
chr6	110195	19951	N	ACTTTCTCCAACCCCATACGTTGGAGGAGCTCTGACTTACCCGCACCAC	.	FAIL_NOTPRECISE	IMPRECISE;SVMETHOD=Snifflesv1.0.12;CHR2=chr6;END=110231;STD_quant_start=27.927538;STD_quant_stop=32.610137;Kurtosis_quant_start=0.677027;Kurtosis_quant_stop=-0.980233;SVTYPE=INS;SUPTYPE=AL;SVLEN=35;STRANDS=+-;STRANDS2=13,25,13,25;RE=38;REF_strand=1153,1058;Strandbias_pval=0.0328699;AF=0.0168964	GT:DR:DV	0/0:2211:38
chr6	110430	19952	N	GGGGTGGGGTAAGGGGGGAGGGTGGGAGAGGGGAGGGGCAGAAGGGGAGGGAGGGGGGGGGAGGGGA	.	FAIL_NOTPRECISE	IMPRECISE;SVMETHOD=Snifflesv1.0.12;CHR2=chr6;END=110476;STD_quant_start=39.928408;STD_quant_stop=35.469079;Kurtosis_quant_start=6.087072;Kurtosis_quant_stop=-1.741050;SVTYPE=INS;SUPTYPE=AL;SVLEN=41;STRANDS=+-;STRANDS2=18,19,18,19;RE=37;REF_strand=1123,1058;Strandbias_pval=0.743369;AF=0.0166817	GT:DR:DV	0/0:2181:37
chr6	111764	19953	N	AGGAAAAGCAGGCTTGTTGGGGGATCCTGGGTGCTCAGACGTTTTGGGCGCCTGCCGTTGGCCAAGGCGCGAATCAGCTGGAGACCCGGGATCGGAGATCCAACATCGGCTCCCGGTACTGGAGCCTGGCAATCTTCCTCACTAGCCTGTGTATCTTGCCTCTCTCAGGGCATCTCACTGGGGGGCCGATAATAAATAATTTAAAAACAAAAATAAAAAAAAGAAAGAAAAAAAAAA	.	FAIL_NOTPRECISE	IMPRECISE;SVMETHOD=Snifflesv1.0.12;CHR2=chr6;END=111950;STD_quant_start=72.543218;STD_quant_stop=33.162898;Kurtosis_quant_start=-0.109645;Kurtosis_quant_stop=-1.678459;SVTYPE=INS;SUPTYPE=AL;SVLEN=38;STRANDS=+-;STRANDS2=27,27,27,27;RE=54;REF_strand=1073,1002;Strandbias_pval=0.890494;AF=0.025364	GT:DR:DV	0/0:2075:54
chr6	112119	19954	N	CAAAAAAAAAAAAGGCGGGGTGGTGAAAAAATGGTGGGTGAAGAAAAAAA	.	FAIL_NOTPRECISE	IMPRECISE;SVMETHOD=Snifflesv1.0.12;CHR2=chr6;END=112141;STD_quant_start=7.463243;STD_quant_stop=17.798876;Kurtosis_quant_start=-1.427248;Kurtosis_quant_stop=0.244996;SVTYPE=INS;SUPTYPE=AL;SVLEN=50;STRANDS=+-;STRANDS2=11,8,11,8;RE=19;REF_strand=1046,978;Strandbias_pval=0.649903;AF=0.00930005	GT:DR:DV	0/0:2024:19
chr6	112661	19955	N	TGTTTTGTTTTTTTGTTTTTGTGGGGTTGTTTTGTTTG	.	FAIL_NOTPRECISE	IMPRECISE;SVMETHOD=Snifflesv1.0.12;CHR2=chr6;END=112672;STD_quant_start=15.459625;STD_quant_stop=19.244834;Kurtosis_quant_start=2.042987;Kurtosis_quant_stop=-1.881665;SVTYPE=INS;SUPTYPE=AL;SVLEN=31;STRANDS=+-;STRANDS2=13,10,13,10;RE=23;REF_strand=1011,944;Strandbias_pval=0.680315;AF=0.0116279	GT:DR:DV	0/0:1955:23
chr6	115188	19956	N	GTTTTTTTTTGTTTTGTTCACTTGGGGCGGGGGGTTTTTGTGTGTGTTTGCAAGGGGTGCGGGTGGGGGGG	.	FAIL_NOTPRECISE	IMPRECISE;SVMETHOD=Snifflesv1.0.12;CHR2=chr6;END=115237;STD_quant_start=42.962986;STD_quant_stop=46.412185;Kurtosis_quant_start=4.415739;Kurtosis_quant_stop=-1.719606;SVTYPE=INS;SUPTYPE=AL;SVLEN=48;STRANDS=+-;STRANDS2=9,13,9,13;RE=22;REF_strand=453,477;Strandbias_pval=0.522638;AF=0.0231092	GT:DR:DV	0/0:930:22
chr6	117170	19957	CCCATGTCCGAGTGGGTAGCAGACATCTGCCGTTAACATGCAGACCTGGAGGTATCTCCAGGTGCAGTAGAGTGGTAATCTGGGAACCTCCTGTCTCAGAATACTGCTACCTTCACCCTCATAAGATGCAGCTGTTGAGAGCTGGCTTCTAGGCATGCTTCCCTGTGAGAGCTGAGGACAGGGCAAAACCCCGCATCCTGCCTGACTGTAGAAGGAGCTGCTAACGTCCTCATGTTAGTGGCGGGAAAGGTTGTGAGAAAAGCATGTGGAATCGTTGTGCCTGAACTCCCACTGTATCTGAGTTGATACAGCGATTTCCAAGTCCTTCTTCATCAGAGTGTAGCTAGGTC	N	.	FAIL_NOTPRECISE	IMPRECISE;SVMETHOD=Snifflesv1.0.12;CHR2=chr6;END=117509;STD_quant_start=13.911575;STD_quant_stop=24.487948;Kurtosis_quant_start=-1.566200;Kurtosis_quant_stop=-1.536883;SVTYPE=DEL;SUPTYPE=AL;SVLEN=-339;STRANDS=+-;STRANDS2=47,48,47,48;RE=95;REF_strand=106,99;Strandbias_pval=0.804015;AF=0.316667	GT:DR:DV	0/1:205:95
chr6	138465	19958	N	TCGGAAGCCGGTTCAGGCACATTTTGTGCCAGGCTTAGCGGGACCCATAATAGGCGCTCACCTGCC	.	PASS	PRECISE;SVMETHOD=Snifflesv1.0.12;CHR2=chr6;END=138468;STD_quant_start=5.932959;STD_quant_stop=6.276942;Kurtosis_quant_start=-0.697202;Kurtosis_quant_stop=-0.641430;SVTYPE=INS;SUPTYPE=AL;SVLEN=64;STRANDS=+-;STRANDS2=11,5,11,5;RE=16;REF_strand=146,160;Strandbias_pval=0.125866;AF=0.0496894	GT:DR:DV	0/0:306:16
chr6	202131	19959	N	<DUP>	.	PASS	PRECISE;SVMETHOD=Snifflesv1.0.12;CHR2=chr6;END=238905;STD_quant_start=0.948683;STD_quant_stop=0.000000;Kurtosis_quant_start=0.282340;Kurtosis_quant_stop=0.425719;SVTYPE=DUP;SUPTYPE=SR;SVLEN=36774;STRANDS=-+;STRANDS2=11,4,11,4;RE=15;REF_strand=233,264;Strandbias_pval=0.0636876;AF=0.0292969	GT:DR:DV	0/0:497:15
chr6	203949	19960	N	CCGAGTATCTAGTTGACCGCTGGCTTCAAGACATGATTCCCTGTGAGAGCTAGGACAGGGCACAACCCTCCCGCATCCTGTGACTGTAGAAGGAGCTGCCTAACGTCTCATGTTAGTGGCCGGGAAAGGTTGTGAGAAAAGCTGTGGACTCGTTGTTCTGAAA	.	FAIL_NOTPRECISE	IMPRECISE;SVMETHOD=Snifflesv1.0.12;CHR2=chr6;END=203948;STD_quant_start=53.008490;STD_quant_stop=65.423237;Kurtosis_quant_start=1.799498;Kurtosis_quant_stop=0.455722;SVTYPE=INS;SUPTYPE=AL;SVLEN=165;STRANDS=+-;STRANDS2=4,6,4,6;RE=10;REF_strand=137,156;Strandbias_pval=0.755862;AF=0.0330033	GT:DR:DV	0/0:293:10
chr6	205484	19961	AAAGCGGGCTTCTGGGATCCGGGTGGCGGAGCGATCGCTTGTAAGCGGCCTAACTTGTCCCAGGCGCGATCCTGGAGATCCAGGATTAAAATCCCACATCGGGCTCCGGTGCGTGGAGTCCTGGCTTCTCCTTGCCTGTGTCTCTGCTCTCTTCTCTCTCACTATGTGCTTTCTAAAATGAAAAGAAAAAAAAAA	N	.	PASS	PRECISE;SVMETHOD=Snifflesv1.0.12;CHR2=chr6;END=205679;STD_quant_start=2.662876;STD_quant_stop=1.477098;Kurtosis_quant_start=-1.613674;Kurtosis_quant_stop=-1.546087;SVTYPE=DEL;SUPTYPE=AL,SR;SVLEN=-195;STRANDS=+-;STRANDS2=19,26,19,26;RE=45;REF_strand=65,68;Strandbias_pval=0.49184;AF=0.252809	GT:DR:DV	0/0:133:45
chr6	205251	19962	N	CAAGGGCAGCGTCTGTGAGAGCTGAGGACAGGGCAGGACCCTCCCCTCCCGCTCCGGCCCTGAAGGTAGCTTACCTGCGAACCTCCCTTCTGTTAGTGG	.	FAIL_NOTPRECISE	IMPRECISE;SVMETHOD=Snifflesv1.0.12;CHR2=chr6;END=205275;STD_quant_start=139.477238;STD_quant_stop=41.685729;Kurtosis_quant_start=-1.712514;Kurtosis_quant_stop=1.606740;SVTYPE=INS;SUPTYPE=AL;SVLEN=331;STRANDS=+-;STRANDS2=8,6,8,6;RE=14;REF_strand=64,68;Strandbias_pval=0.584685;AF=0.0958904	GT:DR:DV	0/0:132:14
chr6	205484	19963	AAAGCGGGCTTCTGGGATCCGGGTGGCGGAGCGATCGCTTGTAAGCGGCCTAACTTGTCCCAGGCGCGATCCTGGAGATCCAGGATTAAAATCCCACATCGGGCTCCGGTGCGTGGAGTCCTGGCTTCTCCTTGCCTGTGTCTCTGCTCTCTTCTCTCTCACTATGTGCTTTCTAAAATGAAAAGAAAAAAAAA	N	.	PASS	PRECISE;SVMETHOD=Snifflesv1.0.12;CHR2=chr6;END=205679;STD_quant_start=0.333333;STD_quant_stop=0.408248;Kurtosis_quant_start=-0.419599;Kurtosis_quant_stop=-0.101378;SVTYPE=DEL;SUPTYPE=AL;SVLEN=-195;STRANDS=+-;STRANDS2=17,20,17,20;RE=37;REF_strand=65,68;Strandbias_pval=0.852933;AF=0.217647	GT:DR:DV	0/0:133:37
chr6	206393	19964	ATCTTAAACTGAAGTACTTGAATCAGGGCCTCTGGGATCCTGCCTGGCGGAGTGGTGTGGCGCCTACCTTTTCCCAGGCGCGATCCTGGAGACGCAGGTTCAAATCCCACGTCGGGCTCCCAGTGCTGGTAGAGTGCTTCTCCCTCTGCCTTTGTCTCTGCCTCTCTCTCTCTCTCTCACTGTGCCTTTCATAAA	N	.	PASS	PRECISE;SVMETHOD=Snifflesv1.0.12;CHR2=chr6;END=206587;STD_quant_start=0.320256;STD_quant_stop=0.160128;Kurtosis_quant_start=24.850918;Kurtosis_quant_stop=-1.254248;SVTYPE=DEL;SUPTYPE=AL;SVLEN=-194;STRANDS=+-;STRANDS2=34,44,34,44;RE=78;REF_strand=78,82;Strandbias_pval=0.490786;AF=0.327731	GT:DR:DV	0/1:160:78
chr6	208294	19965	CCTGAAAGCGGGCTTCTGGATCCTGGGTGGCGGAGCGGTGTGGTGCCTAACTTTGTCCCAGGGCGCGATCCCCTGGAGATACCGCAGGATTAAAAATTCCCACATCGGGCTCCCCGTTAACATGGAGACCTGCTATCTCCCCTCTGCCTGTTGTCTCTGCTCTCACTCTCTCACTATGTACCTTCCATCAATGAAAAAGAACAA	N	.	PASS	PRECISE;SVMETHOD=Snifflesv1.0.12;CHR2=chr6;END=208498;STD_quant_start=0.000000;STD_quant_stop=0.000000;Kurtosis_quant_start=-0.774057;Kurtosis_quant_stop=-0.788745;SVTYPE=DEL;SUPTYPE=AL;SVLEN=-204;STRANDS=+-;STRANDS2=28,30,28,30;RE=58;REF_strand=87,91;Strandbias_pval=1;AF=0.245763	GT:DR:DV	0/0:178:58
chr6	208390	19966	N	CGATGTGTAAGCATTGGGCCTTACCTCGTGTTAACTGGGTTGAATACCGCGATTTCCAAGGCCTTCTTCAATCAGCGTATAGCTAGGTTCCAACTCCCATGTCAGAATTGGGAGCCGACATCTGCTCCCATGCCTACACACTTCTGCGCGTGAGCTGATGGCTGTCATCTCCATCAGCCTGCGGTACTCTTCGCTTGTTAAAAGGCGAGGCTCGCGTTTGTTGACGGGAAGTGTTGGAAGAGGTATGAATCTCCCGGCACACAAGACTAGTGCCTCCAAAGCTCAATCCCCGCGATTTCCTAGTAATTCCTGTCGTAGACTTGTGATACATACTAAGTTCCATTAGTGAGAAGGTAGCTGAAACTCCTTGTCCAAAAGCATCTTACTTCTGAGCGTTTGAAGGATCAACACTCAGTTCCCTCACAGTTCCACACTGCCTGCAGAGTTAGTTTCAAGGT	.	FAIL_NOTPRECISE	IMPRECISE;SVMETHOD=Snifflesv1.0.12;CHR2=chr6;END=208472;STD_quant_start=165.404655;STD_quant_stop=94.308536;Kurtosis_quant_start=-1.801004;Kurtosis_quant_stop=-2.061316;SVTYPE=INS;SUPTYPE=AL;SVLEN=345;STRANDS=+-;STRANDS2=9,12,9,12;RE=21;REF_strand=86,91;Strandbias_pval=0.651601;AF=0.106061	GT:DR:DV	0/0:177:21
chr6	208294	19967	CCTGAAAGCGGGCTTCTGGATCCTGGGTGGCGGAGCGGTGTGGTGCCTAACTTTGTCCCAGGGCGCGATCCCCTGGAGATACCGCAGGATTAAAAATTCCCACATCGGGCTCCCCGTTAACATGGAGACCTGCTATCTCCCCTCTGCCTGTTGTCTCTGCTCTCACTCTCTCACTATGTACCTTCCATCAATGAAAAAGAACAA	N	.	PASS	PRECISE;SVMETHOD=Snifflesv1.0.12;CHR2=chr6;END=208498;STD_quant_start=0.308607;STD_quant_stop=0.000000;Kurtosis_quant_start=5.042627;Kurtosis_quant_stop=15.108476;SVTYPE=DEL;SUPTYPE=AL;SVLEN=-204;STRANDS=+-;STRANDS2=23,20,23,20;RE=43;REF_strand=87,91;Strandbias_pval=0.613848;AF=0.19457	GT:DR:DV	0/0:178:43
chr6	213850	19968	N	CCCCCCGCCCCCCCCCCCCCCCCCCAACACCAAAACAACCACCCCCACCAACACACCAACAAACCCCCACCAACCAACAAACAAACCAAAACAACCAAAAAAAACACCAAACGGTGTGGGGGGGGGTGGTGGGTGGGGGGGTGGGCCCCCCCCCCCCCCCCCCCCCCCCCCCCCCCCCCCCCC	.	FAIL_NOTPRECISE	IMPRECISE;SVMETHOD=Snifflesv1.0.12;CHR2=chr6;END=213960;STD_quant_start=72.732386;STD_quant_stop=79.963384;Kurtosis_quant_start=-1.842816;Kurtosis_quant_stop=-1.652167;SVTYPE=INS;SUPTYPE=AL;SVLEN=35;STRANDS=+-;STRANDS2=13,16,13,16;RE=29;REF_strand=416,413;Strandbias_pval=0.706241;AF=0.0337995	GT:DR:DV	0/0:829:29
chr6	222873	19969	N	TTGGAAAAAAAAAACAAACACAAAAAAAACAAT	.	PASS	PRECISE;SVMETHOD=Snifflesv1.0.12;CHR2=chr6;END=222873;STD_quant_start=1.639360;STD_quant_stop=3.142451;Kurtosis_quant_start=0.697537;Kurtosis_quant_stop=0.760975;SVTYPE=INS;SUPTYPE=AL;SVLEN=33;STRANDS=+-;STRANDS2=16,16,16,16;RE=32;REF_strand=293,262;Strandbias_pval=0.856033;AF=0.0545145	GT:DR:DV	0/0:555:32
chr6	225402	19970	N	TTTTTTGTTTTTTTTTTGTTTGTCTTCCTTTCTTCTTTCTCCCCCTTCCTTTCCCCCCCTTCTTTTTTTCTTTTTCGTCCTTTCCCCCCTTCCTCTTCTTTTTTTCTCCGCTCTTTCTCTCATCTTTA	.	FAIL_NOTPRECISE	IMPRECISE;SVMETHOD=Snifflesv1.0.12;CHR2=chr6;END=226021;STD_quant_start=166.502252;STD_quant_stop=178.528509;Kurtosis_quant_start=-1.794669;Kurtosis_quant_stop=-1.120988;SVTYPE=INS;SUPTYPE=AL,SR;SVLEN=70;STRANDS=+-;STRANDS2=17,12,17,12;RE=29;REF_strand=275,247;Strandbias_pval=0.571377;AF=0.0526316	GT:DR:DV	0/0:522:29
chr6	230488	19971	N	<DEL>	.	PASS	PRECISE;SVMETHOD=Snifflesv1.0.12;CHR2=chr6;END=1296843;STD_quant_start=1.183216;STD_quant_stop=0.836660;Kurtosis_quant_start=-0.263599;Kurtosis_quant_stop=2.088940;SVTYPE=DEL;SUPTYPE=SR;SVLEN=-1066355;STRANDS=+-;STRANDS2=9,6,9,6;RE=15;REF_strand=2609,2537;Strandbias_pval=0.607287;AF=0.00290641	GT:DR:DV	0/0:5146:15
chr6	230518	19972	N	<DEL>	.	FAIL_NOTPRECISE	IMPRECISE;SVMETHOD=Snifflesv1.0.12;CHR2=chr6;END=1283198;STD_quant_start=0.614295;STD_quant_stop=20.858915;Kurtosis_quant_start=31.225886;Kurtosis_quant_stop=-1.198014;SVTYPE=DEL;SUPTYPE=SR;SVLEN=-1052680;STRANDS=+-;STRANDS2=51,55,51,55;RE=106;REF_strand=137,242;Strandbias_pval=0.0318763;AF=0.218557	GT:DR:DV	0/0:379:106
chr6	230517	19973	N	<DEL>	.	PASS	PRECISE;SVMETHOD=Snifflesv1.0.12;CHR2=chr6;END=1345659;STD_quant_start=0.000000;STD_quant_stop=0.277350;Kurtosis_quant_start=0.853865;Kurtosis_quant_stop=3.272051;SVTYPE=DEL;SUPTYPE=SR;SVLEN=-1115142;STRANDS=+-;STRANDS2=10,17,10,17;RE=27;REF_strand=0,0;Strandbias_pval=1;AF=1	GT:DR:DV	1/1:0:27
chr6	230516	19974	N	TAGTATTGTTTTTTTTTTTTTTTTGTTCTATTCTTTACGTTTAATGGCTTATTGTCTACATACCTCCTCCCCATCATCCCCCTCCACACACATTCCTCTTTGTTGTATATTTTGATAGTATCTAATTTGTTTCTGTTAATCCCTTTTCTATTTTTGACGAGACATTACCTCCTTGACTAGGTCGTCTTGGATGGTCGTGATATTTATTTAGTGATGATACGGTTTTTGCTACTCTTTATGGTCTTTTATGTGATTGTCCTTTTGTTCTCTTCCGTTGGTTGGCCTTTTTTTCTTAGTTTTTCTTTGCCGATATCTATATAAGCTTCTGATGATTTATCGTCCGATGTTGGGTCTTTTAGCTGGTTTTTTATGGCTGTTCTTGTTGTTTTGGTTGTTGTTGGTACAATGTTCGGTCTTTGTAGTAATTCCTCGTCGACCTTTGATTTGATGTTCATTTGGGATGTGTGGTTCCGTTGTATCTTTAGTTTTTTTTTTTTTTTTTTTTTTTTTTTTTTTTTTTTCTTTTTGGTTTTTTTGTTTATTTTTTGGTCTCCTTTTGTCCATGCTTTTGAGTTGGTTTGATACCTTTATTGTGTCGGTTTTGTGGTATCTCCACTACGTACACTCTGGTTACACTTTCTATGTCCATCCTGGTCTTTGATTTTTCGATTGGGGATTTCTCGGTGGGGGCTCCCTAGTTTTTCTTCACTTTAAGGGTTGCCCTTTCAGCTTTTTATGGTTTTACCACACTTTTGCTCATGGGTTGCTATTGACATTTGGAGGTGAGATTAGAAATGATAGTTGGTTTTTGTATCTTATTTTCTAAAGTTCATTAGGCTGCACGTCACCTGTCACGTTTTAAAGTGGGGGTGGGTTTTGTTTTTTTTGATTAATTAAATGGTGTGATTGTATAGATTTTCCGAAATATTTGATTCTTCTTGTTATGGGATTTGGTGTCTTTTTAGTCTTCCCCTCTTATTATGGGTTTGAGTTTTTTCC	.	UNRESOLVED	PRECISE;SVMETHOD=Snifflesv1.0.12;CHR2=chr6;END=230516;STD_quant_start=1.140175;STD_quant_stop=1.140175;Kurtosis_quant_start=1.892513;Kurtosis_quant_stop=1.892513;SVTYPE=INS;SUPTYPE=AL;SVLEN=999;STRANDS=+-;STRANDS2=6,10,6,10;RE=16;REF_strand=0,0;Strandbias_pval=1;AF=1	GT:DR:DV	1/1:0:16
chr6	235662	19975	N	GGAAATTTGGAAAAAAAAAAAAAATGGAAACC	.	FAIL_NOTPRECISE	IMPRECISE;SVMETHOD=Snifflesv1.0.12;CHR2=chr6;END=235680;STD_quant_start=26.065007;STD_quant_stop=28.113780;Kurtosis_quant_start=-1.862041;Kurtosis_quant_stop=-1.919231;SVTYPE=INS;SUPTYPE=AL;SVLEN=33;STRANDS=+-;STRANDS2=13,14,13,14;RE=27;REF_strand=1205,1189;Strandbias_pval=0.84888;AF=0.0111524	GT:DR:DV	0/0:2394:27
chr6	236431	19976	AAGACTTAGAGAAAGGGATCCCTAGGTGGCGCAGCGGTTTGGCGCCTGCCTTTGGCCCAGGGCGCGATCCTGGAGACCCAGGATCGAATCCCACATCGGGCTCCCGGTGCATGGAGCCTGCTTCTCCCTCTGCCTGTGTTTCTGCCTCTCTCTCTCTCTGTAACTATCATAAATAAATAAAAATTAAAAAAAAAA	N	.	STRANDBIAS	PRECISE;SVMETHOD=Snifflesv1.0.12;CHR2=chr6;END=236626;STD_quant_start=2.506314;STD_quant_stop=1.971419;Kurtosis_quant_start=117.316485;Kurtosis_quant_stop=226.687312;SVTYPE=DEL;SUPTYPE=AL,SR;SVLEN=-195;STRANDS=+-;STRANDS2=825,567,825,567;RE=1392;REF_strand=1103,1066;Strandbias_pval=9.74872e-07;AF=0.390901	GT:DR:DV	0/1:2169:1392
chr6	237614	19977	N	GGGGGGGGGGGGGGTTTTGGCCCCCAAAAAGAAA	.	FAIL_NOTPRECISE	IMPRECISE;SVMETHOD=Snifflesv1.0.12;CHR2=chr6;END=237732;STD_quant_start=18.598631;STD_quant_stop=43.579082;Kurtosis_quant_start=-1.846972;Kurtosis_quant_stop=-1.787956;SVTYPE=INS;SUPTYPE=AL;SVLEN=31;STRANDS=+-;STRANDS2=26,18,26,18;RE=44;REF_strand=1066,1036;Strandbias_pval=0.2896;AF=0.0205033	GT:DR:DV	0/0:2102:44
chr6	238905	19978	N	<DEL>	.	FAIL_NOTPRECISE	IMPRECISE;SVMETHOD=Snifflesv1.0.12;CHR2=chr6;END=730670;STD_quant_start=0.547723;STD_quant_stop=320.681618;Kurtosis_quant_start=4.568352;Kurtosis_quant_stop=-1.333534;SVTYPE=DEL;SUPTYPE=SR;SVLEN=-491765;STRANDS=+-;STRANDS2=9,5,9,5;RE=14;REF_strand=109,113;Strandbias_pval=0.409478;AF=0.059322	GT:DR:DV	0/0:222:14
chr6	238903	19979	N	<DEL>	.	FAIL_NOTPRECISE	IMPRECISE;SVMETHOD=Snifflesv1.0.12;CHR2=chr6;END=309715;STD_quant_start=3.114482;STD_quant_stop=232.748577;Kurtosis_quant_start=-1.417473;Kurtosis_quant_stop=6.999151;SVTYPE=DEL;SUPTYPE=SR;SVLEN=-70812;STRANDS=+-;STRANDS2=5,5,5,5;RE=10;REF_strand=116,131;Strandbias_pval=1;AF=0.0389105	GT:DR:DV	0/0:247:10
chr6	238905	19980	N	<DEL>	.	FAIL_NOTPRECISE	IMPRECISE;SVMETHOD=Snifflesv1.0.12;CHR2=chr6;END=653339;STD_quant_start=2.683282;STD_quant_stop=364.105067;Kurtosis_quant_start=1.340268;Kurtosis_quant_stop=-0.699656;SVTYPE=DEL;SUPTYPE=SR;SVLEN=-414434;STRANDS=+-;STRANDS2=6,6,6,6;RE=12;REF_strand=339,312;Strandbias_pval=1;AF=0.0180995	GT:DR:DV	0/0:651:12
chr6	238905	19981	N	<DEL>	.	PASS	PRECISE;SVMETHOD=Snifflesv1.0.12;CHR2=chr6;END=1002669;STD_quant_start=1.449138;STD_quant_stop=1.000000;Kurtosis_quant_start=-1.388366;Kurtosis_quant_stop=0.920294;SVTYPE=DEL;SUPTYPE=SR;SVLEN=-763764;STRANDS=+-;STRANDS2=8,8,8,8;RE=16;REF_strand=190,199;Strandbias_pval=1;AF=0.0395062	GT:DR:DV	0/0:389:16
chr6	238905	19982	N	<DEL>	.	PASS	PRECISE;SVMETHOD=Snifflesv1.0.12;CHR2=chr6;END=572774;STD_quant_start=0.000000;STD_quant_stop=0.000000;Kurtosis_quant_start=2.232847;Kurtosis_quant_stop=3.801316;SVTYPE=DEL;SUPTYPE=SR;SVLEN=-333869;STRANDS=+-;STRANDS2=33,16,33,16;RE=49;REF_strand=354,334;Strandbias_pval=0.037664;AF=0.0664858	GT:DR:DV	0/0:688:49
chr6	238905	19983	N	<DEL>	.	PASS	PRECISE;SVMETHOD=Snifflesv1.0.12;CHR2=chr6;END=1068786;STD_quant_start=0.000000;STD_quant_stop=0.000000;Kurtosis_quant_start=22.031657;Kurtosis_quant_stop=-0.001124;SVTYPE=DEL;SUPTYPE=SR;SVLEN=-829881;STRANDS=+-;STRANDS2=33,22,33,22;RE=55;REF_strand=135,148;Strandbias_pval=0.106139;AF=0.162722	GT:DR:DV	0/0:283:55
chr6	238905	19984	N	<DEL>	.	FAIL_NOTPRECISE	IMPRECISE;SVMETHOD=Snifflesv1.0.12;CHR2=chr6;END=614352;STD_quant_start=3.331666;STD_quant_stop=413.183978;Kurtosis_quant_start=6.790483;Kurtosis_quant_stop=-0.730614;SVTYPE=DEL;SUPTYPE=SR;SVLEN=-375447;STRANDS=+-;STRANDS2=7,4,7,4;RE=11;REF_strand=143,195;Strandbias_pval=0.217309;AF=0.0315186	GT:DR:DV	0/0:338:11
chr6	238904	19985	N	<DEL>	.	FAIL_NOTPRECISE	IMPRECISE;SVMETHOD=Snifflesv1.0.12;CHR2=chr6;END=399355;STD_quant_start=1.183216;STD_quant_stop=403.126035;Kurtosis_quant_start=0.266667;Kurtosis_quant_stop=0.860429;SVTYPE=DEL;SUPTYPE=SR;SVLEN=-160451;STRANDS=+-;STRANDS2=7,4,7,4;RE=11;REF_strand=260,242;Strandbias_pval=0.548235;AF=0.0214425	GT:DR:DV	0/0:502:11
chr6	238905	19986	N	<DEL>	.	FAIL_NOTPRECISE	IMPRECISE;SVMETHOD=Snifflesv1.0.12;CHR2=chr6;END=349472;STD_quant_start=1.224745;STD_quant_stop=389.014396;Kurtosis_quant_start=0.796000;Kurtosis_quant_stop=-0.044244;SVTYPE=DEL;SUPTYPE=SR;SVLEN=-110567;STRANDS=+-;STRANDS2=2,10,2,10;RE=12;REF_strand=137,140;Strandbias_pval=0.0363109;AF=0.0415225	GT:DR:DV	0/0:277:12
chr6	238905	19987	N	<DEL>	.	PASS	PRECISE;SVMETHOD=Snifflesv1.0.12;CHR2=chr6;END=650773;STD_quant_start=0.316228;STD_quant_stop=2.898275;Kurtosis_quant_start=3.556250;Kurtosis_quant_stop=-0.999148;SVTYPE=DEL;SUPTYPE=SR;SVLEN=-411868;STRANDS=+-;STRANDS2=10,5,10,5;RE=15;REF_strand=244,206;Strandbias_pval=0.433414;AF=0.0322581	GT:DR:DV	0/0:450:15
chr6	238905	19988	N	<DEL>	.	FAIL_NOTPRECISE	IMPRECISE;SVMETHOD=Snifflesv1.0.12;CHR2=chr6;END=423003;STD_quant_start=0.547723;STD_quant_stop=326.718074;Kurtosis_quant_start=1.570370;Kurtosis_quant_stop=-1.333481;SVTYPE=DEL;SUPTYPE=SR;SVLEN=-184098;STRANDS=+-;STRANDS2=9,5,9,5;RE=14;REF_strand=501,412;Strandbias_pval=0.593161;AF=0.0151025	GT:DR:DV	0/0:913:14
chr6	238905	19989	N	<DEL>	.	PASS	PRECISE;SVMETHOD=Snifflesv1.0.12;CHR2=chr6;END=653702;STD_quant_start=0.000000;STD_quant_stop=0.000000;Kurtosis_quant_start=-0.827283;Kurtosis_quant_stop=1.057994;SVTYPE=DEL;SUPTYPE=SR;SVLEN=-414797;STRANDS=+-;STRANDS2=20,7,20,7;RE=27;REF_strand=349,320;Strandbias_pval=0.029894;AF=0.0387931	GT:DR:DV	0/0:669:27
chr6	245551	19990	N	ACGAGAAAAAGAAAAAATTAAATTAACGAGAGAAGC	.	FAIL_NOTPRECISE	IMPRECISE;SVMETHOD=Snifflesv1.0.12;CHR2=chr6;END=246159;STD_quant_start=79.730274;STD_quant_stop=181.328891;Kurtosis_quant_start=-1.882166;Kurtosis_quant_stop=-1.666356;SVTYPE=INS;SUPTYPE=AL,SR;SVLEN=78;STRANDS=+-;STRANDS2=16,12,16,12;RE=24;REF_strand=111,105;Strandbias_pval=0.688449;AF=0.1	GT:DR:DV	0/0:216:24
chr6	247177	19991	TTTAAAATCTTTTTTTTTTTAATTTTTATTTATTTATGATAGTCACAGAGAGAGAGAGAGGCAGAGACATAGGCAGAGGGAGAAGCAGGCTCCATGCACCGGGAGCCTGATGTGGGATTCGATCCCGGGTCTCCAGGATCGCGCCCTGGGCCAAAGGCAGGCGCCAAACCGCTGCGCCACCCAGGGATCCC	N	.	PASS	PRECISE;SVMETHOD=Snifflesv1.0.12;CHR2=chr6;END=247368;STD_quant_start=0.000000;STD_quant_stop=0.000000;Kurtosis_quant_start=5.808793;Kurtosis_quant_stop=5.939129;SVTYPE=DEL;SUPTYPE=AL;SVLEN=-191;STRANDS=+-;STRANDS2=44,31,44,31;RE=75;REF_strand=119,107;Strandbias_pval=0.422759;AF=0.249169	GT:DR:DV	0/0:226:75
chr6	247368	19992	N	ACTTTCATGTTAGCTTTAATGTGTTTCGCGTAGTGT	.	PASS	PRECISE;SVMETHOD=Snifflesv1.0.12;CHR2=chr6;END=247368;STD_quant_start=0.000000;STD_quant_stop=1.538397;Kurtosis_quant_start=2.711851;Kurtosis_quant_stop=3.067111;SVTYPE=INS;SUPTYPE=AL;SVLEN=36;STRANDS=+-;STRANDS2=32,28,32,28;RE=60;REF_strand=115,105;Strandbias_pval=1;AF=0.214286	GT:DR:DV	0/0:220:60
chr6	251595	19993	N	CGGGGATCCCTGGTGGGCGGGCGGTGTGCCCTACCTTGTGCCCGCAGGGCGCGATCCTGGAAATCCAGATAAAATCCATATCGGTCCCCGCTGCAATGGAGCCCTGCTTTCGCCCCTCGGGACCTATGGCTCGGCTCTCTCTCTCTCACTATGTGCTTTCATAATGAAAAGAAAAAAAAAAGAAA	.	PASS	PRECISE;SVMETHOD=Snifflesv1.0.12;CHR2=chr6;END=251594;STD_quant_start=1.549193;STD_quant_stop=9.219544;Kurtosis_quant_start=6.894226;Kurtosis_quant_stop=2.938897;SVTYPE=INS;SUPTYPE=AL;SVLEN=197;STRANDS=+-;STRANDS2=9,9,9,9;RE=18;REF_strand=53,71;Strandbias_pval=0.616489;AF=0.126761	GT:DR:DV	0/0:124:18
chr6	252339	19994	N	GCGTCTTTCTGGCTCCTGTGCTGTGGCTCGAGCGGTTGTTGGCCGCCTTTGTCCCACGGGTGCGATCCTGGAGATCCATGGATAAAAAATCCACATCCGGCTTCCCGGTGCATGGAGCCCTGCTTTCTCACTCTGCCTGTTGTCTCTGCCTCTCCTCTCTCACTATGTGCCTTTCAAAATGAAAATGAACAAAAAAAAAAAAGAAA	.	PASS	PRECISE;SVMETHOD=Snifflesv1.0.12;CHR2=chr6;END=252338;STD_quant_start=8.934102;STD_quant_stop=5.962001;Kurtosis_quant_start=-0.204110;Kurtosis_quant_stop=0.832502;SVTYPE=INS;SUPTYPE=AL;SVLEN=203;STRANDS=+-;STRANDS2=11,12,11,12;RE=23;REF_strand=60,81;Strandbias_pval=0.656199;AF=0.140244	GT:DR:DV	0/0:141:23
chr6	252826	19995	CTAAAAGCATCATTCTTTTTTTTTAATTTTTATTTATTTATGATAGTCCCACACACACAGGGAGAGAGAGAGAGAGAGCCAGAGACACAGGCAGAAGCAGAACAGGCTCCATGCACCAGGAGCCCGATGTGGGATTCGATCCCAGGTCTCCAGGATCGTGGCCTGGGCAAAAGACAGGCGCCAAACCGCTGCGCCACCCAGGGAAC	N	.	PASS	PRECISE;SVMETHOD=Snifflesv1.0.12;CHR2=chr6;END=253033;STD_quant_start=0.919866;STD_quant_stop=1.143544;Kurtosis_quant_start=1.317463;Kurtosis_quant_stop=1.302062;SVTYPE=DEL;SUPTYPE=AL;SVLEN=-207;STRANDS=+-;STRANDS2=14,13,14,13;RE=27;REF_strand=69,89;Strandbias_pval=0.5308;AF=0.145946	GT:DR:DV	0/0:158:27
chr6	254676	19996	N	CTAAAAAGCAAATCAATTCTATGTTTTGTTAATTTGTTATTTATTTAGGATAGTCCCACAACACACGAGAGAGAGAAGTGAGAGGAAGAGGAGGGAACCCAACAACAGGCGAAGCATAATCAGGCTCCAGGCACAGGACCAGATGTGTTGGATTCGGCCATGTCTCCAGGATCGTGGCCTTGGCAAAAGACAGGCGCCACGCTGCCCACCCAGGGAACC	.	PASS	PRECISE;SVMETHOD=Snifflesv1.0.12;CHR2=chr6;END=254680;STD_quant_start=2.465142;STD_quant_stop=5.588450;Kurtosis_quant_start=0.588479;Kurtosis_quant_stop=0.471322;SVTYPE=INS;SUPTYPE=AL;SVLEN=209;STRANDS=+-;STRANDS2=12,14,12,14;RE=26;REF_strand=107,125;Strandbias_pval=1;AF=0.100775	GT:DR:DV	0/0:232:26
chr6	254931	19997	GGGTGGCGGAGCGGTGTGGCGCCTACCTTTGTCCCAGGGCGCGATCCTGGAGACCCAGGATCAAATCCCACGTCGGGCTCCCAGTGCATGGAGCCTGCTTCTCCCTCTGCCTTTGTCTCTGCCCTCTTCTCTCGTCTCACTGTGTGCCTTCATTAAATAAAAAGAAAAAAAGAAGAAAGCTGGCTC	N	.	PASS	PRECISE;SVMETHOD=Snifflesv1.0.12;CHR2=chr6;END=255116;STD_quant_start=2.422120;STD_quant_stop=2.966479;Kurtosis_quant_start=1.151241;Kurtosis_quant_stop=8.599429;SVTYPE=DEL;SUPTYPE=AL;SVLEN=-185;STRANDS=+-;STRANDS2=15,15,15,15;RE=30;REF_strand=126,135;Strandbias_pval=1;AF=0.103093	GT:DR:DV	0/0:261:30
chr6	255603	19998	N	AAAGCATTCAGTCTTTTTTTTTTTTAATTTTATTTATTAGCTAGGTCCCACACACACACAGAGGCGGGAAGCGAGAGAAGGAGAGGCAGCGACACCGGCAGAAGCAGAAGCAGGCTTCCATGCACCAGGAGCCCTATGTGGGATTCGATCCCAGGTTCCGTGATCGTGGCCTGGGCAAAAGGCAGGCGCCAAACCGCTGCGCACCCAGGGAACCCT	.	PASS	PRECISE;SVMETHOD=Snifflesv1.0.12;CHR2=chr6;END=255606;STD_quant_start=2.846050;STD_quant_stop=5.458938;Kurtosis_quant_start=0.776875;Kurtosis_quant_stop=0.233830;SVTYPE=INS;SUPTYPE=AL;SVLEN=212;STRANDS=+-;STRANDS2=11,10,11,10;RE=21;REF_strand=143,156;Strandbias_pval=0.822032;AF=0.065625	GT:DR:DV	0/0:299:21
chr6	255830	19999	TGAAAGCGGGCTTCTGGGATCCTGGGTGGCGGAGCGGTGTGGCGCCTAACTTTGTCCCAGGGCGCGATCCTGGAGACCCAGGATCAAATCCCATGTCGGGCTCCCAGTGCATGGAGCCTGCTTCTCCCTCTGCCTGTTCTTCTGCCTCCTCTCTCTCTTCACTGTGTGCCTTTCATAAATAAAAAGGAAAAAAAGAA	N	.	PASS	PRECISE;SVMETHOD=Snifflesv1.0.12;CHR2=chr6;END=256025;STD_quant_start=2.807553;STD_quant_stop=2.640187;Kurtosis_quant_start=18.864496;Kurtosis_quant_stop=8.047911;SVTYPE=DEL;SUPTYPE=AL;SVLEN=-195;STRANDS=+-;STRANDS2=35,33,35,33;RE=68;REF_strand=162,162;Strandbias_pval=0.89409;AF=0.173469	GT:DR:DV	0/0:324:68
chr6	256671	20000	N	TTTCACGGTGCAGTCGAGGTGCGTAATCTTGCGGAAAACTCACTGATCAGATACTGCTACTTACTCACTGCATAAGAAACTGAGCTACCCTGAAGCGGGTCTGGGTATCCTTGGTGGGGAGCAGTGTGGCGCATACCTTGTCCCAGGGCGCGCTCCTGGAGGACCCCGGATCAAATCCACGTCGGGCTCCAGGCATGGAGCCTGCTTCTCCCTCAGCCTGTCTCTGCCTCTCTTC	.	FAIL_NOTPRECISE	IMPRECISE;SVMETHOD=Snifflesv1.0.12;CHR2=chr6;END=256680;STD_quant_start=10.738675;STD_quant_stop=11.930651;Kurtosis_quant_start=0.190511;Kurtosis_quant_stop=0.457203;SVTYPE=INS;SUPTYPE=AL;SVLEN=243;STRANDS=+-;STRANDS2=53,42,53,42;RE=95;REF_strand=185,198;Strandbias_pval=0.208308;AF=0.198745	GT:DR:DV	0/0:383:95
chr6	257275	20001	CTTTTTTTTTTAATTTTTATTTATTTATGATAGTCACACACACACACAGAGAGAGAGAGAGAGAGGCAGAGACACAGGCAGAAGCAGAAGCAGGCTCCATGCACCAGGAGCCCGATGTGGGATTCGATCCCAGGTCTCGAGGATCGTGGCCTGGGCAAAAGGCAGGCGCCAAACCGCTGCGCCACCCAGGGAACCCCTAAAAGC	N	.	PASS	PRECISE;SVMETHOD=Snifflesv1.0.12;CHR2=chr6;END=257479;STD_quant_start=0.408248;STD_quant_stop=1.000000;Kurtosis_quant_start=0.023060;Kurtosis_quant_stop=-0.028550;SVTYPE=DEL;SUPTYPE=AL;SVLEN=-204;STRANDS=+-;STRANDS2=19,6,19,6;RE=25;REF_strand=284,237;Strandbias_pval=0.0394977;AF=0.0457875	GT:DR:DV	0/0:521:25
chr6	258628	20002	N	GAAAGCGTGCTTCTTCTGGATCCCGGTGGCGGAGCAGGTGTGGCGACCTACCTTGGTCCCAGGGCGCGAATCCTGGGAGATCCAGGATCAATCCCACGCGGGCTCCCGGACTGGAAGCCTGCTTCTTCCTCTGACTTTGTCTCGGACTCGGCTCTCTCTCCACTGTGTGCCTTTCATAAATAAAAGAAAAAAAAGA	.	PASS	PRECISE;SVMETHOD=Snifflesv1.0.12;CHR2=chr6;END=258794;STD_quant_start=8.824209;STD_quant_stop=9.476286;Kurtosis_quant_start=-0.642303;Kurtosis_quant_stop=0.067008;SVTYPE=INS;SUPTYPE=AL;SVLEN=31;STRANDS=+-;STRANDS2=19,12,19,12;RE=31;REF_strand=289,261;Strandbias_pval=0.362029;AF=0.0533563	GT:DR:DV	0/0:550:31
chr6	259131	20003	N	GTAAAAGCCCTCAGTCTTTTTTTTTTTTATTTTTATTTACTTTAGATATCCGTCCACCCCACACCACGAGAGAGAGGGAGGGACAGCGAGCACGGCCAGCAAAGCAGGCTCATGCACCAGGAGCCCCGATGTGGTGAGTCATCCCAGTTCTCCAGTCGTGCCTGGGCAACAGCAGTCGGCCAACCCGCCGCGGCTGCCACAACGGAACCCA	.	PASS	PRECISE;SVMETHOD=Snifflesv1.0.12;CHR2=chr6;END=259134;STD_quant_start=3.785939;STD_quant_stop=8.841191;Kurtosis_quant_start=1.536221;Kurtosis_quant_stop=1.907186;SVTYPE=INS;SUPTYPE=AL;SVLEN=209;STRANDS=+-;STRANDS2=19,17,19,17;RE=36;REF_strand=281,248;Strandbias_pval=1;AF=0.0637168	GT:DR:DV	0/0:529:36
chr6	259362	20004	GAAAGCAGGCTTCAGGGATCCCTGGGTGGCGGAGCGGTGTGGCGCCTACCTTTGTCCCAGGGCGCGATCCTGGAGACCCAAGGATCAAATCCCACGTCGGGCTCCCAGTGCATGGAGCCTGCTTCTCCCTCTGCCTTTGTCTCTGCCTCTCTCTCTCTCTCACTGTGTGCCTTTCATAAATAAAAAGAAAAAAAAGAA	N	.	PASS	PRECISE;SVMETHOD=Snifflesv1.0.12;CHR2=chr6;END=259560;STD_quant_start=1.914854;STD_quant_stop=1.354006;Kurtosis_quant_start=8.734472;Kurtosis_quant_stop=8.465758;SVTYPE=DEL;SUPTYPE=AL;SVLEN=-198;STRANDS=+-;STRANDS2=15,9,15,9;RE=24;REF_strand=285,254;Strandbias_pval=0.407462;AF=0.0426288	GT:DR:DV	0/0:539:24
chr6	259519	20005	N	CCAGCGCGCAGTAGTAGTGGTAATCTTGGAACCTCCTGACTCAGACTCCTGCTA	.	FAIL_NOTPRECISE	IMPRECISE;SVMETHOD=Snifflesv1.0.12;CHR2=chr6;END=259534;STD_quant_start=1.480644;STD_quant_stop=10.303099;Kurtosis_quant_start=1.909036;Kurtosis_quant_stop=1.646108;SVTYPE=INS;SUPTYPE=AL;SVLEN=35;STRANDS=+-;STRANDS2=29,23,29,23;RE=52;REF_strand=270,246;Strandbias_pval=0.664449;AF=0.0915493	GT:DR:DV	0/0:516:52
chr6	260064	20006	N	ATCATCTTTTTTTTTTTAATTTATTTATTTATTGGATCTCCCCCACACCACACCAGAGAGAGAGAGCGAGAGCCAGAGACACAGGCAGACGTCAGCAGCAGGCTCCACGCACCATGGGAGCCCGAGTCGGGATTCTGGATCCCAGGTCTCCAGGATCGTGCCTGGGCAAAAGACAGTGCGCCAACGCTGCGCCACCCATGGAACCCCTACAG	.	PASS	PRECISE;SVMETHOD=Snifflesv1.0.12;CHR2=chr6;END=260068;STD_quant_start=0.982607;STD_quant_stop=4.177113;Kurtosis_quant_start=15.906290;Kurtosis_quant_stop=9.128439;SVTYPE=INS;SUPTYPE=AL;SVLEN=216;STRANDS=+-;STRANDS2=29,30,29,30;RE=58;REF_strand=252,239;Strandbias_pval=0.784011;AF=0.105647	GT:DR:DV	0/0:491:58
chr6	260296	20007	TTGGCTCCTGGGGGGCGGAGCGTTTGTGGCGGCTAACTTTGTCCCAGTGCGCGATCCTGGAGATCCAGGATAAATCCCATGTCGGGCTCCCGGTGCATGGAGCCTGCTTCTCCCTCTGCCTTTGGTCTCTGCCTCTCTCTCTCTCTCATGTGTGCTTTCATAAATAAAAAGGAAAAAAAGAAGAAAGCTGGCTT	N	.	PASS	PRECISE;SVMETHOD=Snifflesv1.0.12;CHR2=chr6;END=260501;STD_quant_start=4.713617;STD_quant_stop=3.338481;Kurtosis_quant_start=-1.065317;Kurtosis_quant_stop=10.233789;SVTYPE=DEL;SUPTYPE=AL;SVLEN=-205;STRANDS=+-;STRANDS2=57,53,57,53;RE=110;REF_strand=0,0;Strandbias_pval=1;AF=1	GT:DR:DV	1/1:0:110
chr6	260449	20008	CTCTCATGTGTGCTTTCATAAATAAAAAGGAAAAAAAGAAGAAAGCTGGCTTCTAGGCATGATTCCTGTGAGAGCTAAGTCAGGGCAGACCCTCCCGCATCCTGCCTGACTGTAGACATCGCACTAATATCCTTATGTTAGGTGCTGGGAGAGGTTGGGAGAAAAGCATGTGTAAGCATTAGGCCTGAACTCCGTGTATCAAGTTGAATATAGCGATTACCTACGGCCTTCTTCAATCAGAGTTAGCTAGGTTCCAACTCGCCTGTGCGAGTGGGTAGCAGACATCTTTCTCCAATGCATACACACTTCTGAGAGTTGAGCTTATGGGCCTGTACTCCCACATCCTGCCGCAGGTACCCTTCGCTTTAAAGGCCTATCTCGCTGCGTGGACGGAAGTGTTGGGAGAGTAAGTGGAATATCCCGGCTACACAAGACTAGTTCCTCCAAGCTCAATCCAGCGATTTCCTAGTAATTCCTGTGGTACACTGGTGCTACATACTAATTTCCCTACATGAGCAGGTAGCTGAACGCCTTGTCCAAAAGCATCTTACTTCTGAGGGTTGAGCTCCCCTCAGTCCCTCAGTTCCACACTCCTGCAGAGTGATTTCGCAGGTCTTCACAGAGACGTTTGCCAGAGGTTTCTGAGACGCAGTTAACAATGCTGACCTGGGCGGTATCTC	N	.	FAIL_NOTPRECISE	IMPRECISE;SVMETHOD=Snifflesv1.0.12;CHR2=chr6;END=261137;STD_quant_start=197.779170;STD_quant_stop=174.795595;Kurtosis_quant_start=-1.578184;Kurtosis_quant_stop=-0.166380;SVTYPE=DEL;SUPTYPE=AL,SR;SVLEN=-688;STRANDS=+-;STRANDS2=4,9,4,9;RE=13;REF_strand=0,0;Strandbias_pval=1;AF=1	GT:DR:DV	1/1:0:13
chr6	261125	20009	N	TTCAGCGTGCAGTCCGGCAGTGTTAAATTGGCAACTCCTGATCAGACTTACTGATCACTTCTCACTGCCATAGACCACCTAAGCCCCTTTGGAAAGCGGGGGTTGCTTCTGGGATCCCTGGGGGGAAGCGGTGTGGCGACACACTTTTTCCCAGGGCGCCCTCCTGGAGACCGGATCCAAAGCACCGTCGGGCTCCCAGTGCATGGCAGCATGCTTCTACCCTCTGCCTTGTTATCTGCCTCTC	.	FAIL_NOTPRECISE	IMPRECISE;SVMETHOD=Snifflesv1.0.12;CHR2=chr6;END=261128;STD_quant_start=11.894047;STD_quant_stop=14.757963;Kurtosis_quant_start=-0.767522;Kurtosis_quant_stop=-0.719761;SVTYPE=INS;SUPTYPE=AL;SVLEN=244;STRANDS=+-;STRANDS2=80,79,80,79;RE=159;REF_strand=0,0;Strandbias_pval=1;AF=1	GT:DR:DV	1/1:0:159
chr6	261726	20010	CTTTTTTTTTATTTTTATTTATTATGATAGTCACACACAACACAGAGAGAGAGAGAGAGAGAGCAGAGACACAGGCAGAAGCAGAAGCAGGCTCCATGCACCAGGAGCCCGATGTGGGATTCGATCCCAGGTCTCGCGGACGTGGCCTGGCAAAAGGCAGGCGCCAAACGCGCGCCACCCAGGGAACCCCTAAAAGC	N	.	PASS	PRECISE;SVMETHOD=Snifflesv1.0.12;CHR2=chr6;END=261923;STD_quant_start=1.565763;STD_quant_stop=1.062559;Kurtosis_quant_start=11.845923;Kurtosis_quant_stop=9.466858;SVTYPE=DEL;SUPTYPE=AL;SVLEN=-197;STRANDS=+-;STRANDS2=35,28,35,28;RE=63;REF_strand=0,0;Strandbias_pval=1;AF=1	GT:DR:DV	1/1:0:63
chr6	263570	20011	N	TATTCTTTTTTTTACGTTTCTTATTCTGATAGTCACACACCCACCTCGAGAGAGAGAGAGAGATGCAGAGACACAGGTCAGCAGACGAATGAGGGGGTCTCCATGCAACCAGGAGCCCGATGTGGCAGATTCGATCCAGGTCTCCAGGATGTGGTTCTGGGCAAAAGGCAGGCGCCAAAACCGCGGCGCCACCCCGGGAACCCTAACGCT	.	PASS	PRECISE;SVMETHOD=Snifflesv1.0.12;CHR2=chr6;END=263573;STD_quant_start=5.446712;STD_quant_stop=6.802267;Kurtosis_quant_start=-0.223101;Kurtosis_quant_stop=0.934717;SVTYPE=INS;SUPTYPE=AL;SVLEN=215;STRANDS=+-;STRANDS2=42,54,42,54;RE=96;REF_strand=0,0;Strandbias_pval=1;AF=1	GT:DR:DV	1/1:0:96
chr6	263958	20012	N	CAGGCGCCAAGTCGAGTGGTAATCTTGCGAAACCTCCTGACCTCAGAA	.	PASS	PRECISE;SVMETHOD=Snifflesv1.0.12;CHR2=chr6;END=263969;STD_quant_start=2.974248;STD_quant_stop=7.184385;Kurtosis_quant_start=0.404989;Kurtosis_quant_stop=0.275910;SVTYPE=INS;SUPTYPE=AL;SVLEN=36;STRANDS=+-;STRANDS2=12,15,12,15;RE=27;REF_strand=0,0;Strandbias_pval=1;AF=1	GT:DR:DV	1/1:0:27
chr6	264493	20013	N	TAAAGCAGCATTCTTTGTGTTTTTTTATTTTTATTTAGTTGATGAGAGTCACACACAACACAAAGAAGAGAGAGAGGGAGACAAGAGACACAAGGCAGGAGCAGAAGCAGGCTCCATGCACCAGGAGCCCGATGTGGGAGTTCGATCCCAGGGCTCCAGGATGCGTGGCCTTGGCAAAAACAGGCGCCAAACCGCTGCGCAACCCAGGGAACCCCT	.	PASS	PRECISE;SVMETHOD=Snifflesv1.0.12;CHR2=chr6;END=264494;STD_quant_start=4.402380;STD_quant_stop=4.587768;Kurtosis_quant_start=-0.949056;Kurtosis_quant_stop=-0.476886;SVTYPE=INS;SUPTYPE=AL;SVLEN=213;STRANDS=+-;STRANDS2=19,24,19,24;RE=43;REF_strand=0,0;Strandbias_pval=1;AF=1	GT:DR:DV	1/1:0:43
chr6	264724	20014	N	GGCTTCGGGGATCCCTGGGTTGGCCGGAGCGGTGTGGCGCCTTTGTCCGAGGGCGCGATGCCTGAGAATCCAGGAATGAACATCCCACAATCGGGCCCCGGTGCATGGAGCCTGCTGGCTCCTGCCCGCCTGCTGTGTCTCTGCTCTCTCTCTCTCACGATGTGCTTTCATAAAATGAAAGAAAAGAAAAAAAAAAGAA	.	PASS	PRECISE;SVMETHOD=Snifflesv1.0.12;CHR2=chr6;END=264724;STD_quant_start=2.303843;STD_quant_stop=6.366982;Kurtosis_quant_start=-0.099419;Kurtosis_quant_stop=-0.961047;SVTYPE=INS;SUPTYPE=AL;SVLEN=192;STRANDS=+-;STRANDS2=18,8,18,8;RE=26;REF_strand=0,0;Strandbias_pval=1;AF=1	GT:DR:DV	1/1:0:26
chr6	264724	20015	N	TCTCTAAAAGCATCATCTTTTTTTTTTTTATTTTTTCTACTTTATCTTATGATCGTCACACCACACACACAGATGAGAGAGCGCAGAGAGAGGCACGCGACAGGCAGAAGCGAAAGCAGGCTCCTGCCACCCGGGAGCCCGATGGGGATTCGATCACAGGTCTCCCGGATCGTGGCTGGCAAAATGCAGGCCGCCCAACACCGCTCCACACCCAGGGGAACC	.	FAIL_NOTPRECISE	IMPRECISE;SVMETHOD=Snifflesv1.0.12;CHR2=chr6;END=265397;STD_quant_start=340.019648;STD_quant_stop=16.756425;Kurtosis_quant_start=-2.166716;Kurtosis_quant_stop=-1.248230;SVTYPE=INS;SUPTYPE=AL;SVLEN=41;STRANDS=+-;STRANDS2=30,43,30,43;RE=73;REF_strand=0,0;Strandbias_pval=1;AF=1	GT:DR:DV	1/1:0:73
chr6	265452	20016	GAAAGCGCTGCTTCTGGGATCCCTGGGTGGCGGAGCGGTGTGGCGCCTACCTTTGTCCCAGGGCGCGATCCTGGAGACCCAGGATCAAATCCCACGTCGGGCTCCCAGTGCATGGAGCCTGCTTCTCCCTCTGCCTTTGTCTCTGCCTCTCTCTCTCTCTCACTGTGTGCCTTTCATAAATAAAAAGAAAAAAAGAA	N	.	PASS	PRECISE;SVMETHOD=Snifflesv1.0.12;CHR2=chr6;END=265648;STD_quant_start=6.126640;STD_quant_stop=4.880720;Kurtosis_quant_start=-0.832461;Kurtosis_quant_stop=-1.019754;SVTYPE=DEL;SUPTYPE=AL,SR;SVLEN=-196;STRANDS=+-;STRANDS2=30,27,30,27;RE=57;REF_strand=0,0;Strandbias_pval=1;AF=1	GT:DR:DV	1/1:0:57
chr6	266299	20017	N	TTCCAGGTTGGCGTAGCGAGTAGTGGTAATTCTTGGAAACTCCTGAATCACGAATACTGCTACCTACTCACGGCCATAAGAACTGCAGCTACCTGAAAGCGGGGCTTCGGGATCCCGGGTGGGGCGAAGCATTGTGGCGCTACCTTTGTCCCAGGGCGGCGATCCTGGAGACCCAGGATTCAAATCCCACGTCGGGCTCCCAGTTGCATTGGAGCCTGCTTTCCCTATGCCTTGTCTCGCCCTTCTC	.	FAIL_NOTPRECISE	IMPRECISE;SVMETHOD=Snifflesv1.0.12;CHR2=chr6;END=266323;STD_quant_start=7.331956;STD_quant_stop=15.769168;Kurtosis_quant_start=4.557161;Kurtosis_quant_stop=4.253703;SVTYPE=INS;SUPTYPE=AL;SVLEN=243;STRANDS=+-;STRANDS2=33,34,33,34;RE=67;REF_strand=0,0;Strandbias_pval=1;AF=1	GT:DR:DV	1/1:0:67
chr6	266890	20018	CTAAAAGCATCATTCTTTTTTTTTTAATTTTTATTTATTTATGATAGTCACACACACACACAGAGAGAGAGAGAGAGAGGCAGAGACACAGGCAGAAGCAGAAGCAGGCTCCATGCACCAGGAGCCCGATGTGGGATTCGATCCCAGGTCTCCAGGATCGTGGCCTGGGCAAAAGGCAGGCGCCAAACCGCTGCGCCACCCAGGGAACCCC	N	.	PASS	PRECISE;SVMETHOD=Snifflesv1.0.12;CHR2=chr6;END=267098;STD_quant_start=0.904534;STD_quant_stop=2.558409;Kurtosis_quant_start=-0.070200;Kurtosis_quant_stop=0.357783;SVTYPE=DEL;SUPTYPE=AL;SVLEN=-208;STRANDS=+-;STRANDS2=8,14,8,14;RE=22;REF_strand=0,0;Strandbias_pval=1;AF=1	GT:DR:DV	1/1:0:22
chr6	268235	20019	N	CACGTGAATGCGGCTTCGGGATCCGGGTGGCGGAAGCGGTGCGGCCCTACTTGTCCCAGGGCGCGATCCGGGAGACCCAGATCAAATCATTTCGGGCTACCCAGTGCATGGAGCGGCCTTCTCCCTCGGCCTTTGTCCCTGCCGCTCTCTCTCCTCCTAGTGGTGCCTTTCATAGTAAAAAGAAAAAAAACGAA	.	FAIL_NOTPRECISE	IMPRECISE;SVMETHOD=Snifflesv1.0.12;CHR2=chr6;END=268234;STD_quant_start=24.382974;STD_quant_stop=15.894875;Kurtosis_quant_start=1.342995;Kurtosis_quant_stop=-1.057508;SVTYPE=INS;SUPTYPE=AL;SVLEN=211;STRANDS=+-;STRANDS2=18,17,18,17;RE=35;REF_strand=0,0;Strandbias_pval=1;AF=1	GT:DR:DV	1/1:0:35
chr6	269118	20020	N	CCAGGCCAGTAGAGTGGTAATCTTGGAACGTCCTGA	.	PASS	PRECISE;SVMETHOD=Snifflesv1.0.12;CHR2=chr6;END=269118;STD_quant_start=1.233588;STD_quant_stop=4.544466;Kurtosis_quant_start=2.641868;Kurtosis_quant_stop=1.573693;SVTYPE=INS;SUPTYPE=AL;SVLEN=36;STRANDS=+-;STRANDS2=21,26,21,26;RE=47;REF_strand=0,0;Strandbias_pval=1;AF=1	GT:DR:DV	1/1:0:47
chr6	269673	20021	N	TTCTTTTTTTTTTTAATTTTTATTTATTTATGATAGTCCACACCACCCACAGAGAGAGAGAGAGAGGACAGAGACACAGTGCAGAAGCAGAAGCAGGGCTCCATGCACAGGAGCCTATGTGGCTTCGATCCCGGTTTCTCCAGGGAATCGTGGCCTTGGCAAAACACAGGCGCCAAACGCTGCGCACCCGGGAACCCCTTAAAAAGCCTCTTTC	.	PASS	PRECISE;SVMETHOD=Snifflesv1.0.12;CHR2=chr6;END=269674;STD_quant_start=0.938083;STD_quant_stop=5.039841;Kurtosis_quant_start=2.757436;Kurtosis_quant_stop=6.384423;SVTYPE=INS;SUPTYPE=AL;SVLEN=219;STRANDS=+-;STRANDS2=21,30,21,30;RE=51;REF_strand=0,0;Strandbias_pval=1;AF=1	GT:DR:DV	1/1:0:51
chr6	269892	20022	GGGCTTCTGGATCCTGGTGGCGGAGGGTGTGGCGCCGATACCTTTGTCCCAGGGCGCGTCCTGAGACCCAGGAGCAAATCCCAGTCCGGGCTCGCCAGTGCATGGAGCCTGCTCTCCCTCGGCCCTTTGTCGCTGCTTCCCGCTCTCTCGCTCACTGTGTGCTTCATAAATAAAAGAAAAAAAAGAAGAAAGCG	N	.	PASS	PRECISE;SVMETHOD=Snifflesv1.0.12;CHR2=chr6;END=270086;STD_quant_start=2.813657;STD_quant_stop=2.101587;Kurtosis_quant_start=6.457413;Kurtosis_quant_stop=10.024205;SVTYPE=DEL;SUPTYPE=AL;SVLEN=-194;STRANDS=+-;STRANDS2=29,19,29,19;RE=48;REF_strand=0,0;Strandbias_pval=1;AF=1	GT:DR:DV	1/1:0:48
chr6	270807	20023	N	TGAAAGGGGCTTTCTGGGAGCCTGGGGGGGCGGAGCGTTGTGGCGTGCCTACCTTTGTCCAGGCGCGTCCGGAGGATCCAGGATAAAATTCCCACATCGGGCGCCCTGCATGAGCCTGCTTCTCCCTCGGCCTTGTCTCCTGCCTCTCTCTCGCTCGCACTGTGTGCATTTAATAATTAAAAAGAAAAAAAGAA	.	FAIL_NOTPRECISE	IMPRECISE;SVMETHOD=Snifflesv1.0.12;CHR2=chr6;END=270806;STD_quant_start=24.724482;STD_quant_stop=18.617196;Kurtosis_quant_start=6.730774;Kurtosis_quant_stop=5.157821;SVTYPE=INS;SUPTYPE=AL;SVLEN=203;STRANDS=+-;STRANDS2=4,11,4,11;RE=15;REF_strand=0,0;Strandbias_pval=1;AF=1	GT:DR:DV	1/1:0:15
chr6	271315	20024	CTTTTTTTTAATTTTATTTATTTATGATAGTCCACACACACACAGAGAGAGAGAGAGAGAGGCAGAGACACAGGCAGAAGCAGAAGCAGGCTCCATGCACCAGGAGCCCGATGTGGGATTCGATCCCAGGTCTCAGGATCGTGGCCTGGGCAAAGCAGGCGCCAACCGCTGCGCCACCCAGGACCCTAAAAGC	N	.	PASS	PRECISE;SVMETHOD=Snifflesv1.0.12;CHR2=chr6;END=271508;STD_quant_start=0.417029;STD_quant_stop=0.208514;Kurtosis_quant_start=0.285092;Kurtosis_quant_stop=1.450544;SVTYPE=DEL;SUPTYPE=AL;SVLEN=-193;STRANDS=+-;STRANDS2=26,21,26,21;RE=47;REF_strand=0,0;Strandbias_pval=1;AF=1	GT:DR:DV	1/1:0:47
chr6	270807	20025	N	CACTGACACGCGACTCGAGCCTACTTTGAATAGCGCGAGCTTCTGGGATCCTGGGGGTGCGGCACGGTGTGGCTGCTACCTTTGTCCCTAGGGCGCGTCTGAGACCCAGGATCAAATCCCACGTCGGGCTTCCCAGTGAATGAGGCCTGCCTTCTCCCTCTGCCTTGTCTCTGCCTCTCTCCTCTCCAGGCCGCAGTGTAGCGTGGTAATCTTGCTAACCTCCTGCCTCAGCATCCTGCTTA	.	FAIL_NOTPRECISE	IMPRECISE;SVMETHOD=Snifflesv1.0.12;CHR2=chr6;END=270817;STD_quant_start=13.447429;STD_quant_stop=12.864680;Kurtosis_quant_start=-1.529533;Kurtosis_quant_stop=-0.520574;SVTYPE=INS;SUPTYPE=AL;SVLEN=206;STRANDS=+-;STRANDS2=13,11,13,11;RE=24;REF_strand=0,0;Strandbias_pval=1;AF=1	GT:DR:DV	1/1:0:24
chr6	272617	20026	N	TTCACCTTGCATAAGAACTGAGCTACTTGAACGCGGCTTCTGGGATATCATGTTTTTGGGATGGCGGCCTAGCGGTGTGGCCGCCTAAACTTTGTCCCAGGCGCGATCCTGGGGCCACCCGGATCAAATCCCATGTGGGGCTCCCAGTGCATTGGAGTCCTTGCTTCTCCCTCTGCCTTTGTCTCTGCCTCCTCTCTCCCTCTCACGTGTGCCTTTCATAATATAAAAAGAAAAAAACGAGAAAGCTGGCTTCTAGGCATGCTTCCCGTGAGATCTGAAGTCAGGCAGAACCCTCCGCATCCCCGCCGCACTGTAGCATAGAGACTACCCTCCTTATGTTATGTTGCTTGGAGAGGCTGGGAGAAGCGAGTGTAAGATTGGGACTGCAATGAGTGTTATCTGAGTTGGAAACTACAGCGATTTCCTAACGCCCTACTATAATCAGAGGCCAGCTAGTGTTCCAACTCGCATGTCCGAGTGGGGAGCAGGACATCTGCCTCCCATGCATACCCACTTCGGCAGCGTTGTTGGTCTTATTGGCCTGTATTTCCCATCATCCTGCTGTTAGGTACCCTCTCGACCTTTCTATACACTATCTAGCCTTGCGGTGCTTTTATGACTCCGCGCCCCTCGTGACTGGAATTGGTTGGGACGAGTACGTTGTGTAATATTTTTTCTCCGCGCCCACTTCAAGACTAGTTCCCTTTTTACTCTTTAAGCTACAACTTTCCCCAGCGACCCTCTCACAAGTCAACTTTTCCTTTTGTGTTACCCTGCAGCTACCCTCACTAATTTACTCTCTCACAAGCCAGTCAGCGTTAGCCCTTCCTGAACGCCACCCCCTTCGTCCCACAAAAGCCAACCCCTCCTTCTTACTTCTGAGGGTTGAGCACCTCTACCCATCAGCTCCTTTCCTTTTAAAGTTTCCCCACTGCTCTGCAGAGTGAGTTTTTTTTTTTTTTTTCCGCTCACCCCTGGCTCTCCCCCCACAACCGAGCA	.	FAIL_NOTPRECISE	IMPRECISE;SVMETHOD=Snifflesv1.0.12;CHR2=chr6;END=273283;STD_quant_start=17.784825;STD_quant_stop=183.459260;Kurtosis_quant_start=-1.456663;Kurtosis_quant_stop=-2.114958;SVTYPE=INS;SUPTYPE=AL;SVLEN=194;STRANDS=+-;STRANDS2=8,14,8,14;RE=21;REF_strand=0,0;Strandbias_pval=1;AF=1	GT:DR:DV	1/1:0:21
chr6	273097	20027	CTAAAACATCATCTCTTTTTTTTTTTAATTTTATTATTTATGATAGTCACACACACAAAGGGAGAGGAGAGAGAGCAGAGACACAGGCAGAAGCAGAAGCAGGCTCCATGCACCAGGAGCCCGATGTGGATTCGATCCCAGGTCTCGAGGATCGGCCTGGGCAAAGGCAGGCCAAACCGCTGCGCCACCGGGAACC	N	.	FAIL_NOTPRECISE	IMPRECISE;SVMETHOD=Snifflesv1.0.12;CHR2=chr6;END=273293;STD_quant_start=19.382982;STD_quant_stop=33.958799;Kurtosis_quant_start=0.297763;Kurtosis_quant_stop=0.218834;SVTYPE=DEL;SUPTYPE=AL;SVLEN=-196;STRANDS=+-;STRANDS2=4,9,4,9;RE=13;REF_strand=0,0;Strandbias_pval=1;AF=1	GT:DR:DV	1/1:0:13
chr6	274442	20028	N	TGGCGGAGCGGTTTTCTTGTGGCGCCTTTGTCCCAGGGCGCGGTCTTGGAGACCAGGATAAAATCCCACCTTCGAGGCTCCCGGTGCATGGAGCCTGCTTCTCCCTCTGGCCGTGTCTCCTGCTCTCTCTCTCTCACTATGTGCTTTCATAAATGAAAAGAAAAAAAAAAAAAGGAAAGCTGGGCCTTCTA	.	FAIL_NOTPRECISE	IMPRECISE;SVMETHOD=Snifflesv1.0.12;CHR2=chr6;END=274442;STD_quant_start=5.603570;STD_quant_stop=33.737220;Kurtosis_quant_start=5.488174;Kurtosis_quant_stop=5.063950;SVTYPE=INS;SUPTYPE=AL;SVLEN=182;STRANDS=+-;STRANDS2=4,6,4,6;RE=10;REF_strand=0,0;Strandbias_pval=1;AF=1	GT:DR:DV	1/1:0:10
chr6	303050	20029	TAAAAGGCCTAAGCCTCCTGCGTGACGGAAGTGTTGGGAGAGGTAAATGGAGTCTCCAAGGCACGCAAGACTAGTGCCTCCTATCTAATACCAGCGATTTCCTAGTAATTCCTGTAGTAACCGGTGCTACACACTAAGTTCCATATGTGAGAAGGTAGCTGAACGCCTTGTCCAAAA	N	.	FAIL_NOTPRECISE	IMPRECISE;SVMETHOD=Snifflesv1.0.12;CHR2=chr6;END=303227;STD_quant_start=58.366943;STD_quant_stop=9.159694;Kurtosis_quant_start=-0.487725;Kurtosis_quant_stop=0.826003;SVTYPE=DEL;SUPTYPE=AL;SVLEN=-177;STRANDS=+-;STRANDS2=7,7,7,7;RE=14;REF_strand=0,0;Strandbias_pval=1;AF=1	GT:DR:DV	1/1:0:14
chr6	303790	20030	N	AAGCCTAACCTCCTGGCGTGACGGAAGTGTGGGGGAAGTAATGGAGTCTCCAAGGCAGATACGCAGACTAGTGCCCTATTAATACCCCAGCGATTTCCTAGTATGCGCTGTAGTAACCGGTGCTACAAACACCTAGTTCCAAATATGTGAGAATGGTAGCTGAACGCTTGTCAAAAGC	.	PASS	PRECISE;SVMETHOD=Snifflesv1.0.12;CHR2=chr6;END=303795;STD_quant_start=0.707107;STD_quant_stop=4.217311;Kurtosis_quant_start=10.984530;Kurtosis_quant_stop=6.179595;SVTYPE=INS;SUPTYPE=AL;SVLEN=174;STRANDS=+-;STRANDS2=15,13,15,13;RE=28;REF_strand=0,0;Strandbias_pval=1;AF=1	GT:DR:DV	1/1:0:28
chr6	352135	20031	N	<DEL>	.	PASS	PRECISE;SVMETHOD=Snifflesv1.0.12;CHR2=chr6;END=1293068;STD_quant_start=1.805011;STD_quant_stop=0.179605;Kurtosis_quant_start=11.360823;Kurtosis_quant_stop=22.395558;SVTYPE=DEL;SUPTYPE=SR;SVLEN=-940933;STRANDS=+-;STRANDS2=34,29,34,29;RE=63;REF_strand=2209,2311;Strandbias_pval=0.448241;AF=0.0137465	GT:DR:DV	0/0:4520:63
chr6	352976	20032	N	<DEL>	.	FAIL_NOTPRECISE	IMPRECISE;SVMETHOD=Snifflesv1.0.12;CHR2=chr6;END=1283286;STD_quant_start=3.286335;STD_quant_stop=67.757656;Kurtosis_quant_start=-0.582305;Kurtosis_quant_stop=-0.922234;SVTYPE=DEL;SUPTYPE=SR;SVLEN=-930310;STRANDS=+-;STRANDS2=3,7,3,7;RE=10;REF_strand=412,584;Strandbias_pval=0.537304;AF=0.00994036	GT:DR:DV	0/0:996:10
chr6	364431	20033	N	ACGTCGAGAGAGTTGGGCTTATGGCCTGTAACCCGACATGCCTGCCTGCCCTACCTTTCGCTTTCCAAAAGGCCTAGGCCGCCGCTGACTTGACGCAAGGGTTGGGAGAGGTAAGTGGCATCGCCCGGCACACAAGCCGAGTGCCTCCAAGCTCGAATCAAGGCGATTTCAATATTAAGTCATGGGGTAGACTGGTGCTACTACTAAGTTCCATACAGTGAGTAGGTAGTTGAACGCCGTTGTCCAAAAAACATCTT	.	PASS	PRECISE;SVMETHOD=Snifflesv1.0.12;CHR2=chr6;END=364431;STD_quant_start=3.346640;STD_quant_stop=6.041523;Kurtosis_quant_start=6.869083;Kurtosis_quant_stop=6.961482;SVTYPE=INS;SUPTYPE=AL;SVLEN=255;STRANDS=+-;STRANDS2=7,5,7,5;RE=12;REF_strand=10,9;Strandbias_pval=1;AF=0.387097	GT:DR:DV	0/1:19:12
chr6	366407	20034	GAGCTTATGGCCTGTAACCCTACATCCTGCCTGCCGCTACCTTTCGCTTCCCAAAGGCCTAGGCTCGCTGCTTGACGCAAGTGTTGGAAGAGGTAAGGTAATTGGAATCTCCCGGCACAAAGGACGAGGCCTCCAAGCTCAATCCAGCGATTTCCAGTAATTCCTGTGGGTAGACTGGTGCTACATACTACGTTCCATATGTGAGAAGATTAGCTGAACGCCTTGTCCAAAATCATCTTACTGCTGA	N	.	FAIL_NOTPRECISE	IMPRECISE;SVMETHOD=Snifflesv1.0.12;CHR2=chr6;END=366654;STD_quant_start=13.133926;STD_quant_stop=10.089599;Kurtosis_quant_start=0.328537;Kurtosis_quant_stop=0.330096;SVTYPE=DEL;SUPTYPE=AL;SVLEN=-247;STRANDS=+-;STRANDS2=4,9,4,9;RE=13;REF_strand=42,34;Strandbias_pval=0.136523;AF=0.146067	GT:DR:DV	0/0:76:13
chr6	367889	20035	TAGTAGGGCCTGTAAAACCCTTAAAATCCCGCCTGCCGCTACCTTTTGCTTCCCCAAAAAACTAGGTCGGTTTTCTTTACGCAAATGTTGGGAGAGGTAATGGATTTCCCCCGGGACCCCAAAAAAGGTTTCCTCCCAAACTCAATAAGCGTTTCCAGTAATTCCTGTGGTAGGGCTGGTTGCCCACATATTTGTTCCTTAAAGAAAGATAGCCGAAGCCTTTTCCAAAATCTCTTACTGCTG	N	.	PASS	PRECISE;SVMETHOD=Snifflesv1.0.12;CHR2=chr6;END=368132;STD_quant_start=0.707107;STD_quant_stop=0.000000;Kurtosis_quant_start=2.520343;Kurtosis_quant_stop=2.171972;SVTYPE=DEL;SUPTYPE=AL;SVLEN=-243;STRANDS=+-;STRANDS2=15,10,15,10;RE=25;REF_strand=36,35;Strandbias_pval=0.489059;AF=0.260417	GT:DR:DV	0/0:71:25
chr6	369383	20036	GGTTTGGCCTGTAACCCTACATCCTGCCTGCCGCTACCTTTTGCTTCCCCAAAAAGGGCCCAGGCTCGGTGCTTGACGCAAGTGTTGGGAGAGTTAATTGGATCTCCCCGGGACACAAGACGAGTGCCTCCAGCTCAATCAAGCGATTTCCAGTAATTCCTGGGTAGACTGGTGCTACATACTAAGTTCCATAGTGAGAAGTAGTTTAACGCCTTGTCCAAAACATCTTACTTCTGA	N	.	PASS	PRECISE;SVMETHOD=Snifflesv1.0.12;CHR2=chr6;END=369620;STD_quant_start=5.692100;STD_quant_stop=2.428992;Kurtosis_quant_start=-1.749759;Kurtosis_quant_stop=-1.749480;SVTYPE=DEL;SUPTYPE=AL;SVLEN=-237;STRANDS=+-;STRANDS2=8,11,8,11;RE=19;REF_strand=150,113;Strandbias_pval=0.236374;AF=0.0673759	GT:DR:DV	0/0:263:19
chr6	370847	20037	N	ACTTCTGAGAGTTGTGCTTAGGGCCTGTAACCCTACTCCGGCCTGCGCGCTACCTTTCGCTCCAAAATCCAAAAGGCCTAGGCGCGCTGCTTGACGCAAGTGTGGGAGAAGGTAATTGGCACATCTCCCGGCAACACACAAGACGATGGCCCTCCAAGCTCAATCAGCGATTTCCTAGTAAGTCCGGGGGTAGACTGGTGCTAACATACTAAGTTGCCATACGTGAGAGGTAGGGGGTTGAACGGGCCTTTGTCCAAAAAATCTT	.	PASS	PRECISE;SVMETHOD=Snifflesv1.0.12;CHR2=chr6;END=370858;STD_quant_start=6.424778;STD_quant_stop=5.589342;Kurtosis_quant_start=9.130291;Kurtosis_quant_stop=14.465142;SVTYPE=INS;SUPTYPE=AL;SVLEN=254;STRANDS=+-;STRANDS2=61,48,61,48;RE=109;REF_strand=295,252;Strandbias_pval=0.752418;AF=0.166159	GT:DR:DV	0/0:547:109
chr6	372612	20038	N	AGCCCCCCCCCCCCACCCCCCACCCCACCCACCC	.	FAIL_NOTPRECISE	IMPRECISE;SVMETHOD=Snifflesv1.0.12;CHR2=chr6;END=372637;STD_quant_start=27.176064;STD_quant_stop=16.742392;Kurtosis_quant_start=-1.021611;Kurtosis_quant_stop=0.436055;SVTYPE=INS;SUPTYPE=AL;SVLEN=33;STRANDS=+-;STRANDS2=15,12,15,12;RE=27;REF_strand=597,542;Strandbias_pval=0.846309;AF=0.0231561	GT:DR:DV	0/0:1139:27
chr6	372832	20039	GCTTATGGCCTGTAACCCTACCTCCTGCCTGCAGCTACCTTTCGCTTCCAAAAGGCCTAGGCTCGCTGCTTCACCGAAATGTTGGGAGAGGTAACTGGAATCTCCCGGCACACAAGACTAGTGCCTCCAAGCTCAATCCAGCGATTTCCCAGTAATTCCTGGGGTAGACTGGTGCTACATACTAAGTTCCATATGTGAGAAGATAGCTGAACGCCTTGTCCAAAATCATCTTACTGCTGAGAGTT	N	.	PASS	PRECISE;SVMETHOD=Snifflesv1.0.12;CHR2=chr6;END=373078;STD_quant_start=3.802833;STD_quant_stop=4.751518;Kurtosis_quant_start=-0.546165;Kurtosis_quant_stop=2.210555;SVTYPE=DEL;SUPTYPE=AL;SVLEN=-246;STRANDS=+-;STRANDS2=31,21,31,21;RE=52;REF_strand=652,598;Strandbias_pval=0.322932;AF=0.0399386	GT:DR:DV	0/0:1250:52
chr6	373644	20040	N	CCCTACACCCACCCCGCAAGATCAACAACCCACACAGACAACCATATCCCTCGCCGCCAACCAAGACATAAGAGGTAACCTATATCACACCAGAGGGGGGGGGGGAAAAAGGGGGGGGGGGGGGGGGGGACGTGGGA	.	FAIL_NOTPRECISE	IMPRECISE;SVMETHOD=Snifflesv1.0.12;CHR2=chr6;END=373643;STD_quant_start=98.692564;STD_quant_stop=31.110020;Kurtosis_quant_start=-1.338031;Kurtosis_quant_stop=-0.856442;SVTYPE=INS;SUPTYPE=AL;SVLEN=495;STRANDS=+-;STRANDS2=18,18,18,18;RE=36;REF_strand=704,658;Strandbias_pval=0.867272;AF=0.0257511	GT:DR:DV	0/0:1362:36
chr6	374292	20041	ACTTCTGAGAGTTGTGCTTATGGCCTGTAACCCTACATCCTGCCTGCCGCTACCTTTCGCTTCCAAAAGGCCTAGGCTCGCTGCTTGACGCAAGTGTTGGGAGAGGTAATTGGCATCTCCCGGCACACAAGACGAGTGCCTCCAAGCTCAATCAAGCGATTTCCTAGTAATTCCTGGGGTAGACTGGTGCTACATACTAAGTTCCATACGTGAGTAGGTAGTTGAACGCCTTGTCCAAAAACATCTT	N	.	PASS	PRECISE;SVMETHOD=Snifflesv1.0.12;CHR2=chr6;END=374539;STD_quant_start=3.528003;STD_quant_stop=3.070103;Kurtosis_quant_start=1.862085;Kurtosis_quant_stop=3.344889;SVTYPE=DEL;SUPTYPE=AL;SVLEN=-247;STRANDS=+-;STRANDS2=53,41,53,41;RE=94;REF_strand=757,724;Strandbias_pval=0.339611;AF=0.0596825	GT:DR:DV	0/0:1481:94
chr6	374372	20042	N	GGGCCCGCCCCCCCCCCCCCGGCTCCACCCCCCCCACCCCCACCCCACGCCCCCCCGCCCCCCCCCACACCCCCCCCCCCCCCCCACCCCC	.	FAIL_NOTPRECISE	IMPRECISE;SVMETHOD=Snifflesv1.0.12;CHR2=chr6;END=374382;STD_quant_start=38.592961;STD_quant_stop=36.843136;Kurtosis_quant_start=-0.288636;Kurtosis_quant_stop=-1.071601;SVTYPE=INS;SUPTYPE=AL;SVLEN=64;STRANDS=+-;STRANDS2=13,11,13,11;RE=24;REF_strand=733,693;Strandbias_pval=0.839123;AF=0.0165517	GT:DR:DV	0/0:1426:24
chr6	374792	20043	N	ACGGGTGAGTATCTGAGTGTGGGTTTGCTATTCTGTGGATGCGTTAGTCGGGCTGTCAGTTCTG	.	FAIL_NOTPRECISE	IMPRECISE;SVMETHOD=Snifflesv1.0.12;CHR2=chr6;END=374800;STD_quant_start=17.618172;STD_quant_stop=11.618950;Kurtosis_quant_start=0.173939;Kurtosis_quant_stop=-0.401589;SVTYPE=INS;SUPTYPE=AL;SVLEN=48;STRANDS=+-;STRANDS2=13,5,13,5;RE=18;REF_strand=760,719;Strandbias_pval=0.097453;AF=0.012024	GT:DR:DV	0/0:1479:18
chr6	375767	20044	TTCTGAGAGTTGTGCTTATGGCCTGTAACCCTACATCCTGCCTGCCGCTACCTTTCGCTTCCAAAAGGCCTAGGCTCGCTGCTTGACGCAAGTGTTGGGAGAGGTAATTGGCATCTCCCGGCACACAAGACGAGTGCCTCCAAGCTCAATCAAGCGATTTCCTAGTAATTCCTGGGGTAGACTGGTGCTACATACTAAGTTCCATACGTGAGTAGGTAGTTGAACGCCTTGTCCAAAAACATCTT	N	.	PASS	PRECISE;SVMETHOD=Snifflesv1.0.12;CHR2=chr6;END=376012;STD_quant_start=4.389226;STD_quant_stop=4.433177;Kurtosis_quant_start=2.402096;Kurtosis_quant_stop=2.156573;SVTYPE=DEL;SUPTYPE=AL;SVLEN=-245;STRANDS=+-;STRANDS2=47,52,47,52;RE=99;REF_strand=748,730;Strandbias_pval=0.603956;AF=0.0627774	GT:DR:DV	0/0:1478:99
chr6	376135	20045	N	CCCCCGTCCCCCCCTCCCCCCCCCCCCCCCCCCCCCCTCCTCCCCCCCCCCCCGCCCTTCCCCCCCCCCCCTCCCCCCCCCCCCCCCCCCCCCCCC	.	FAIL_NOTPRECISE	IMPRECISE;SVMETHOD=Snifflesv1.0.12;CHR2=chr6;END=376149;STD_quant_start=31.992187;STD_quant_stop=32.392900;Kurtosis_quant_start=-1.423068;Kurtosis_quant_stop=-1.279114;SVTYPE=INS;SUPTYPE=AL;SVLEN=68;STRANDS=+-;STRANDS2=9,9,9,9;RE=18;REF_strand=725,696;Strandbias_pval=1;AF=0.0125087	GT:DR:DV	0/0:1421:18
chr6	377204	20046	TGGGTAGCAGACATCTGCCTCCCATACATACACACTTCTGAGAGTTGAGTTGACCCTCAGTCCCTCACAGTTCCCCACTGCGTGCAGAGTGAGTTTCGCACGTCTTCACCAGAGACGTTTGCCAGAGGCTTCTGAGACGCAAGTTAACATTGCAGACCTGGAGGGTATCTCCAGGTGCAGTAGAGTGGTAATCTGGGAACCTCCTGTCTCAGAATACTGCTACCTAGACCCTGCCATAAGTATGCAGCTAGTTGACAGCTGGCTTCAAGGCATGTTTCCCTGTGAGAGCTAAGGACAGGGCACAACCCTCCCGCATCCTGCTTGACTGTAGAAGGCGCTGCTAACGACCTCATGTTAGTGGCAGGGAAAGGTTGTGAGAAAAGCATGTGGAATCGTTGTGCCTGAACCCACGTGTATCTGAGTTGAATACAGCGATTTCCAAAGTCCTTCTTCATCAGATTGTAGAGAGGTTCCCTCTCGCATGTACGAGT	N	.	FAIL_NOTPRECISE	IMPRECISE;SVMETHOD=Snifflesv1.0.12;CHR2=chr6;END=377694;STD_quant_start=22.463497;STD_quant_stop=21.060472;Kurtosis_quant_start=-1.867988;Kurtosis_quant_stop=-1.849604;SVTYPE=DEL;SUPTYPE=AL;SVLEN=-490;STRANDS=+-;STRANDS2=51,42,51,42;RE=93;REF_strand=648,642;Strandbias_pval=0.45244;AF=0.0672451	GT:DR:DV	0/0:1290:93
chr6	377249	20047	N	GTGCTTATGCCTGTAACCATACATCCTGCCTGCGCTACCTTCGCTTCCAAAGGGCCTAGGCTCGCTGTTGACGCAGTGTTGGGAGAGGTTTTAGGTAATTGGATCTCCCGGCACCACAAGACGAGTGCCTCCCAAGCTCCCATCAAGCGGATTTCCTAGTAATTCCGGGGTTAGACTGGTGTACATACTAGTACCATTACGTGAGGGGTAGTTGGCCCGCTCTTGTCCAAAACACATCTTACTTCTGA	.	PASS	PRECISE;SVMETHOD=Snifflesv1.0.12;CHR2=chr6;END=377252;STD_quant_start=2.887639;STD_quant_stop=5.295862;Kurtosis_quant_start=22.074029;Kurtosis_quant_stop=9.802409;SVTYPE=INS;SUPTYPE=AL;SVLEN=245;STRANDS=+-;STRANDS2=70,61,70,61;RE=131;REF_strand=611,609;Strandbias_pval=0.519966;AF=0.0969652	GT:DR:DV	0/0:1220:131
chr6	377780	20048	N	GATCACAAACATAACTAAAAAAAAACAAAAACAGAAAAAAAAACACAACAAAAACGCAACAAAAAAC	.	FAIL_NOTPRECISE	IMPRECISE;SVMETHOD=Snifflesv1.0.12;CHR2=chr6;END=377800;STD_quant_start=25.095816;STD_quant_stop=22.311432;Kurtosis_quant_start=-1.247512;Kurtosis_quant_stop=-1.325794;SVTYPE=INS;SUPTYPE=AL;SVLEN=39;STRANDS=+-;STRANDS2=13,7,13,7;RE=20;REF_strand=606,586;Strandbias_pval=0.261421;AF=0.0165017	GT:DR:DV	0/0:1192:20
chr6	378465	20049	TTCTGAGAGTTGTGCTTATGGCCTGTAACCCTACATCCTGCCTGCCGCTACCTTTCGCTTCCAAAAGGCCTAGGCTCGCTGCTTGACGCAAGTGTTGGGAGAGGTAATTGGCATCTCCCGGCACACAAGACGAGTGCCTCCAAGCTCAATCAAGCGATTTCCTAGTAATTCCTGGGGTAGACTGGTGCTACATACTAAGTTCCATACGTGAGTGGGTAGTTGAACGCCTTGTCCAAAAACATCTT	N	.	PASS	PRECISE;SVMETHOD=Snifflesv1.0.12;CHR2=chr6;END=378710;STD_quant_start=5.509350;STD_quant_stop=4.627285;Kurtosis_quant_start=0.106352;Kurtosis_quant_stop=0.144437;SVTYPE=DEL;SUPTYPE=AL,SR;SVLEN=-245;STRANDS=+-;STRANDS2=19,15,19,15;RE=34;REF_strand=570,552;Strandbias_pval=0.60447;AF=0.0294118	GT:DR:DV	0/0:1122:34
chr6	379165	20050	N	CCTTTCTATCTCTTGCTTGCTGCATTCATCCCCTCCGAGCTAGCTCCGTGCAATGTACGCA	.	FAIL_NOTPRECISE	IMPRECISE;SVMETHOD=Snifflesv1.0.12;CHR2=chr6;END=379209;STD_quant_start=28.644371;STD_quant_stop=25.489213;Kurtosis_quant_start=-0.821038;Kurtosis_quant_stop=-1.367966;SVTYPE=INS;SUPTYPE=AL;SVLEN=40;STRANDS=+-;STRANDS2=12,9,12,9;RE=21;REF_strand=509,506;Strandbias_pval=0.660447;AF=0.0202703	GT:DR:DV	0/0:1015:21
chr6	379211	20051	TGAGCTTATGGCCTGTAACCCTACCTCCTGCCTGCAGCTACCTTTCGCTTCCAAAAGGCCTAGGCTCGCTGCTTGACGCAAGTGTTGGGAGAGGTAACTGGAATCTCCCGGCACACAAGACGAGTGCCTCCAAGCTCAATCAAGCGATTTCCTAGTAATTCCTGGGGTAGATTGGTGCAACATACTAAGTTCCATACGTGAGTAGTTAGTTGAACGCCTTGTCCAAAAACATCTTACTTCTGAGAG	N	.	PASS	PRECISE;SVMETHOD=Snifflesv1.0.12;CHR2=chr6;END=379456;STD_quant_start=3.771906;STD_quant_stop=4.562695;Kurtosis_quant_start=1.556652;Kurtosis_quant_stop=-0.513400;SVTYPE=DEL;SUPTYPE=AL;SVLEN=-245;STRANDS=+-;STRANDS2=22,23,22,23;RE=45;REF_strand=512,511;Strandbias_pval=0.88051;AF=0.0421348	GT:DR:DV	0/0:1023:45
chr6	379495	20052	N	CCTGCCTGCGAGTGAGTTTCCCACGTCGTCACCAGAGACTGTTGCCAGAGGCCTATACGACGCAAGTGACAATGCCAGACCTGGCGGTAATCTCCGTGCATAGAGTGGTAATCTGGAATCCTCCTTACGCAGAGATACTGCTACCTTTCATAAAAAACTGTCATAAGAAATGGCAGCTGTTAGAAAGAGGCTGGCTTCGAGGCAGGCTCCCGGTGAGAGCTAAGGACAGGGCAGAACCCTCCCGCATCCTGCCTGAATGTAGACGTACCTGCTAACCTCATTATGTTAGGGGCTGGGATAGGTTGTGGAAAAGCCAAAGGTGTAAGCATTGGGCCTGAACTCCCTTGTATCTAGGTTGAATACAACGATTCCAACATCACTTCTTCATAGAAGGGTAGCGAGGATACACTCCCATGTGCGGTGGGTAGCAGACAGCGCCTCCCATACATACAACACTGCGTGAGATTGTTGAGTTACCCTCATCCCTCACACAGTTCCC	.	FAIL_NOTPRECISE	IMPRECISE;SVMETHOD=Snifflesv1.0.12;CHR2=chr6;END=379497;STD_quant_start=17.840200;STD_quant_stop=23.672001;Kurtosis_quant_start=-0.602798;Kurtosis_quant_stop=-0.084448;SVTYPE=INS;SUPTYPE=AL;SVLEN=490;STRANDS=+-;STRANDS2=13,9,13,9;RE=22;REF_strand=484,490;Strandbias_pval=0.398856;AF=0.0220884	GT:DR:DV	0/0:974:22
chr6	380512	20053	N	TAAACAAAAAAAAAAAAAATAAAAAAAAAAAAAAAAAAAAAAAATAAAAAAAAAAAAAAAAAAAAAAAAAAAAAAAAAAACAAAAAAAAAAAAAAAAAAACACAAC	.	FAIL_NOTPRECISE	IMPRECISE;SVMETHOD=Snifflesv1.0.12;CHR2=chr6;END=380598;STD_quant_start=65.359264;STD_quant_stop=64.166450;Kurtosis_quant_start=-0.735720;Kurtosis_quant_stop=-1.466148;SVTYPE=INS;SUPTYPE=AL;SVLEN=38;STRANDS=+-;STRANDS2=14,11,14,11;RE=25;REF_strand=413,422;Strandbias_pval=0.548889;AF=0.0290698	GT:DR:DV	0/0:835:25
chr6	380680	20054	TTCTGAGAGTTGAGCTCATGGCCTGTAACCCTACATCCTGCCTGCCGCTACCTTTCGCTTCCAAAGGCCTAGGCTCGCTGCTTGACGCAAGTGTTGGGAGAGGTATTGGATCTCCCGGCACACAAGACGAGTGCCTCCAAGCTCAATCAAGCGATTTCCTAGTAATTCCTGGGGTAGACTGGTGTTACATACTAAGTTCCATACGTGAGTAGGTAGTTGAACGCCTTGTCCAAAAACATCTT	N	.	PASS	PRECISE;SVMETHOD=Snifflesv1.0.12;CHR2=chr6;END=380922;STD_quant_start=7.469692;STD_quant_stop=8.224849;Kurtosis_quant_start=-1.589404;Kurtosis_quant_stop=-1.584248;SVTYPE=DEL;SUPTYPE=AL;SVLEN=-242;STRANDS=+-;STRANDS2=41,67,41,67;RE=108;REF_strand=398,415;Strandbias_pval=0.0399189;AF=0.117264	GT:DR:DV	0/0:813:108
chr6	381981	20055	N	CAAGAAGAGAGAGAAGAAAAAAAAAAGAAAGAAAAAAAAAAAAAAAGAAGAAGAAAAGAGAGAGAAAAGAAAGAAGAGAAAAAGAGAGAGAAGGAGAAAAGAAGGAAGAAAAAGAAAG	.	FAIL_NOTPRECISE	IMPRECISE;SVMETHOD=Snifflesv1.0.12;CHR2=chr6;END=382010;STD_quant_start=46.719667;STD_quant_stop=29.023501;Kurtosis_quant_start=1.093906;Kurtosis_quant_stop=-1.778464;SVTYPE=INS;SUPTYPE=AL;SVLEN=60;STRANDS=+-;STRANDS2=6,16,6,16;RE=22;REF_strand=336,331;Strandbias_pval=0.0489167;AF=0.0319303	GT:DR:DV	0/0:667:22
chr6	382163	20056	TGTGCTTATGGCCTGTAACCCTACATCCTGCCTGCCTGCAGCTACCTTTCGCTTCCAAAAGGCCTAGGCTCGCTGCTTGACGCAAGTGTTGGGAGAGGTAATTGGCATCTCCCGGCACACAAGACGAGTGCCTCCAAGCTCAATCAAGCGATTTCCTAGTAATTCCTGGGGTAGACTGGTGCTACATACTAAGTTCCATACGTGAGTAGTAGTTGAACGCCTTGTCCAAAAACATCTTACTTCTGA	N	.	PASS	PRECISE;SVMETHOD=Snifflesv1.0.12;CHR2=chr6;END=382408;STD_quant_start=5.533644;STD_quant_stop=3.880800;Kurtosis_quant_start=-1.586567;Kurtosis_quant_stop=-1.460915;SVTYPE=DEL;SUPTYPE=AL,SR;SVLEN=-245;STRANDS=+-;STRANDS2=66,66,66,66;RE=132;REF_strand=333,331;Strandbias_pval=1;AF=0.165829	GT:DR:DV	0/0:664:132
chr6	383626	20057	N	CGTCTGAAGTTGTGCTTATGGCCTGTATCCCTACTCACTGCCTGCCGCTACCTTTCGCTATCCAAAAGGCCTAGGCTCGCTGCTTGAACGCAGTGTTGGGGAGGTAATTGGCATCGTACCGCGGCAACACAAGACAGAAGTGCCTCCTAAGCTTTTGGCAGCAAAGTCGATTTCCTAGTAATTCCTGGGTAGAACTGGTGTTACAATACGAAGTTACCAAATACGTAGAGTGGGTCTTGCACGCCTTGTCCAAAAACATCTTAC	.	PASS	PRECISE;SVMETHOD=Snifflesv1.0.12;CHR2=chr6;END=383638;STD_quant_start=5.687368;STD_quant_stop=6.886442;Kurtosis_quant_start=9.073888;Kurtosis_quant_stop=5.663497;SVTYPE=INS;SUPTYPE=AL;SVLEN=251;STRANDS=+-;STRANDS2=26,27,26,27;RE=53;REF_strand=235,248;Strandbias_pval=1;AF=0.0988806	GT:DR:DV	0/0:483:53
chr6	383556	20058	GTGTAGCTAGGATACACTCTCCCATGTCCGAGTGGGTAGCAGACATCTGCCTCCCATACATACACACTTCTGAGAGTTGAGTTGACCCCAGTCCCTCACAGTTCCCCACTGCGTGCAGAGGAGTTTTCGCACGTCTTC	N	.	FAIL_NOTPRECISE	IMPRECISE;SVMETHOD=Snifflesv1.0.12;CHR2=chr6;END=383734;STD_quant_start=56.776504;STD_quant_stop=56.146492;Kurtosis_quant_start=-1.480978;Kurtosis_quant_stop=-1.833336;SVTYPE=DEL;SUPTYPE=AL;SVLEN=-178;STRANDS=+-;STRANDS2=13,16,13,16;RE=29;REF_strand=245,254;Strandbias_pval=0.70535;AF=0.0549242	GT:DR:DV	0/0:499:29
chr6	383626	20059	N	TTCTGAAGACGTTGAGCTCATGGCCTGTAACCCTACATCGTGCTGCCGCTCCTTTCGCTTCCCAAAGGCTAGGCTCGCTGCTTGACGGCCAGTGTTTGCCTAGAGGGTACTGGCATCTCCCGGGCACACAAGACGAGTGCCTTCAAGCTCAATTCAAGCGATTTCCTAGTAATATGGGTTAGCCTGGTGCTACATTACTAATGTTCCATACGTGAGTAGGTAGTTGAACGCCTTGCTCAAAAACTTCTTACT	.	PASS	PRECISE;SVMETHOD=Snifflesv1.0.12;CHR2=chr6;END=383632;STD_quant_start=5.357921;STD_quant_stop=6.213675;Kurtosis_quant_start=1.430043;Kurtosis_quant_stop=11.449096;SVTYPE=INS;SUPTYPE=AL;SVLEN=248;STRANDS=+-;STRANDS2=33,49,33,49;RE=82;REF_strand=234,247;Strandbias_pval=0.188127;AF=0.145648	GT:DR:DV	0/0:481:82
chr6	384859	20060	TTCTGAGAGTTGAGCTTATGGCCTGTAACCCTACATCCTGCCTGCCGCTACCTTTCGCTTCCAAAAGGCCTAGGCTCGCTGCTTGACGCAAGTGTTGGGAGAGGTAACTGGGATCTCCCGGCACACAAGACGAGTGCCTCCAAGCTCAATCAAGCGATTTCCTAGTAATTCCTGGGGTAGACTGGTGTTACATACTAAGTTCCATACGTGAGTAGGGTAGTTGAACGCCTTGTCCAAAAACATCTTACT	N	.	PASS	PRECISE;SVMETHOD=Snifflesv1.0.12;CHR2=chr6;END=385108;STD_quant_start=3.596294;STD_quant_stop=1.983263;Kurtosis_quant_start=0.684413;Kurtosis_quant_stop=0.630714;SVTYPE=DEL;SUPTYPE=AL,NR;SVLEN=-249;STRANDS=+-;STRANDS2=12,18,12,18;RE=30;REF_strand=225,226;Strandbias_pval=0.347641;AF=0.0623701	GT:DR:DV	0/0:451:30
chr6	386053	20061	N	AGCTAGTTGAAGAGCTGGCTTCGAGGAATGCCTGCCCTGTGGAGCTGAGGAAAGGGCAGAAACCTCCCGCAGCCGGCCTGACTGTAGACGTAACTGCTAACCTCTTAGTGTGCTGGGAAAT	.	PASS	PRECISE;SVMETHOD=Snifflesv1.0.12;CHR2=chr6;END=386053;STD_quant_start=0.835014;STD_quant_stop=3.096313;Kurtosis_quant_start=74.784280;Kurtosis_quant_stop=39.732984;SVTYPE=INS;SUPTYPE=AL;SVLEN=126;STRANDS=+-;STRANDS2=99,120,99,120;RE=219;REF_strand=138,160;Strandbias_pval=0.858283;AF=0.423598	GT:DR:DV	0/1:298:219
chr6	386059	20062	GAGCTTATGGCCTGTAACCCTACCTCCTGCCTGCAGCTACCTTTCGCTTCCAAAAGGCCTAGGCTCGCTGCTTCACCGAAGTGTTGGGAGAGGTAACTGGAATCTCCGGCACACAAGATAGTGCCTCCAAGCTCAATCCAGCGATTCTCCAGTAATTCCTGGGGTAGACTGGTGCTACATCTAAGTTCCTATGTGAGAAGGTAGCTGAACGCTTGTCCAAAATCATCTTACTGCTGA	N	.	FAIL_NOTPRECISE	IMPRECISE;SVMETHOD=Snifflesv1.0.12;CHR2=chr6;END=386456;STD_quant_start=130.677998;STD_quant_stop=33.285328;Kurtosis_quant_start=-1.702561;Kurtosis_quant_stop=-1.532409;SVTYPE=DEL;SUPTYPE=AL,SR;SVLEN=-397;STRANDS=+-;STRANDS2=19,28,19,28;RE=47;REF_strand=152,169;Strandbias_pval=0.434706;AF=0.127717	GT:DR:DV	0/0:321:47
chr6	386939	20063	TGAGCTTATGGCCTGTAACCCACATCCTGCCTGCGCTACCTTTCGCTTCCAAAGGCCTGGCTCGCTGCTTGACGCAAGTGTTGGGAGAGGTAACTGGAATCTCCCGGCACACAAGACAGTGCCTCCAAGCTCAATCCAGCGATTTCCAGTAATTCTGGGGTAGACTGGTGCTACATACTAAGTTCCATGTGAGAAGGTAGTGAACGCCTTGTCCAAAACATCTTACTGAGAG	N	.	PASS	PRECISE;SVMETHOD=Snifflesv1.0.12;CHR2=chr6;END=387167;STD_quant_start=7.266361;STD_quant_stop=6.074537;Kurtosis_quant_start=0.329060;Kurtosis_quant_stop=0.328452;SVTYPE=DEL;SUPTYPE=AL;SVLEN=-228;STRANDS=+-;STRANDS2=5,10,5,10;RE=15;REF_strand=139,164;Strandbias_pval=0.430162;AF=0.0471698	GT:DR:DV	0/0:303:15
chr6	411555	20064	N	<DEL>	.	PASS	PRECISE;SVMETHOD=Snifflesv1.0.12;CHR2=chr6;END=413897;STD_quant_start=5.130846;STD_quant_stop=0.590624;Kurtosis_quant_start=28.404363;Kurtosis_quant_stop=4.455084;SVTYPE=DEL;SUPTYPE=SR;SVLEN=-2342;STRANDS=+-;STRANDS2=43,43,43,43;RE=86;REF_strand=7,8;Strandbias_pval=1;AF=0.851485	GT:DR:DV	1/1:15:86
chr6	419575	20065	N	TTGGTTTTTTTGGGGGTGGTGTCACTTTTTTTGGCGGGAGT	.	FAIL_NOTPRECISE	IMPRECISE;SVMETHOD=Snifflesv1.0.12;CHR2=chr6;END=419664;STD_quant_start=61.915265;STD_quant_stop=81.120281;Kurtosis_quant_start=5.304783;Kurtosis_quant_stop=-1.583420;SVTYPE=INS;SUPTYPE=AL;SVLEN=54;STRANDS=+-;STRANDS2=7,5,7,5;RE=12;REF_strand=406,295;Strandbias_pval=1;AF=0.0168303	GT:DR:DV	0/0:701:12
chr6	424667	20066	N	TGGGCCCGGAAGAAAAAAAAACGAATATATGGGCGG	.	FAIL_NOTPRECISE	IMPRECISE;SVMETHOD=Snifflesv1.0.12;CHR2=chr6;END=424677;STD_quant_start=37.781669;STD_quant_stop=42.184659;Kurtosis_quant_start=1.059407;Kurtosis_quant_stop=1.498837;SVTYPE=INS;SUPTYPE=AL;SVLEN=75;STRANDS=+-;STRANDS2=10,12,10,12;RE=22;REF_strand=441,404;Strandbias_pval=0.666575;AF=0.0253749	GT:DR:DV	0/0:845:22
chr6	425027	20067	N	CATCGTTCTCCCTTTCTTCCCCCCCTCTTCCTTTTCTTTCCCCTCTCTTCCCCTTTTCTTCCCCTTCTT	.	FAIL_NOTPRECISE	IMPRECISE;SVMETHOD=Snifflesv1.0.12;CHR2=chr6;END=425032;STD_quant_start=24.626298;STD_quant_stop=22.589217;Kurtosis_quant_start=-1.485694;Kurtosis_quant_stop=-1.474721;SVTYPE=INS;SUPTYPE=AL;SVLEN=39;STRANDS=+-;STRANDS2=10,12,10,12;RE=22;REF_strand=434,404;Strandbias_pval=0.667052;AF=0.0255814	GT:DR:DV	0/0:838:22
chr6	425396	20068	N	GAATTTTTTTGCTTTGACCGGGCCCTTTTAGAAAGGGGTTTTTTGGGGGAAA	.	FAIL_NOTPRECISE	IMPRECISE;SVMETHOD=Snifflesv1.0.12;CHR2=chr6;END=425415;STD_quant_start=33.528821;STD_quant_stop=26.661174;Kurtosis_quant_start=-1.685889;Kurtosis_quant_stop=-1.209308;SVTYPE=INS;SUPTYPE=AL;SVLEN=51;STRANDS=+-;STRANDS2=9,13,9,13;RE=22;REF_strand=432,380;Strandbias_pval=0.284429;AF=0.0263789	GT:DR:DV	0/0:812:22
chr6	427218	20069	N	TTTCACAGCTTCAAAATCAAATCAAAAAACATCAAAGTGTCATCCCA	.	FAIL_NOTPRECISE	IMPRECISE;SVMETHOD=Snifflesv1.0.12;CHR2=chr6;END=427253;STD_quant_start=29.091809;STD_quant_stop=57.954724;Kurtosis_quant_start=3.503560;Kurtosis_quant_stop=-0.416828;SVTYPE=INS;SUPTYPE=AL;SVLEN=78;STRANDS=+-;STRANDS2=12,13,12,13;RE=25;REF_strand=320,281;Strandbias_pval=0.684482;AF=0.0399361	GT:DR:DV	0/0:601:25
chr6	441486	20070	N	CCCCCCCCCCACCCCTTTTCAAAAAAAAAAAAAAAAAGTTTTTGTTTTTTTTTGGGTCCCCCACCAACACCCCCCCCAGCCAACCCCAAAAAAACCCTGGGGGGGGGGGGGG	.	FAIL_NOTPRECISE	IMPRECISE;SVMETHOD=Snifflesv1.0.12;CHR2=chr6;END=441541;STD_quant_start=22.823599;STD_quant_stop=41.632319;Kurtosis_quant_start=1.799186;Kurtosis_quant_stop=-1.222017;SVTYPE=INS;SUPTYPE=AL;SVLEN=75;STRANDS=+-;STRANDS2=14,10,14,10;RE=24;REF_strand=394,289;Strandbias_pval=1;AF=0.0339463	GT:DR:DV	0/0:683:24
chr6	446205	20071	N	CCCTCGCCCCCTTGCCCGCCGGCAATACACACCGAGCTTGTTACCCCCCCCCCCCCCCCCCCCCCTTCTTTCCCCCCCCCCCCCCCC	.	FAIL_NOTPRECISE	IMPRECISE;SVMETHOD=Snifflesv1.0.12;CHR2=chr6;END=446247;STD_quant_start=41.272928;STD_quant_stop=37.821350;Kurtosis_quant_start=-1.911782;Kurtosis_quant_stop=-1.891538;SVTYPE=INS;SUPTYPE=AL;SVLEN=33;STRANDS=+-;STRANDS2=14,9,14,9;RE=23;REF_strand=361,293;Strandbias_pval=0.672703;AF=0.0339734	GT:DR:DV	0/0:654:23
chr6	446401	20072	N	CCCCCCGCCCCCCCACCCCCTCCCCGCCACCCCCCCCCCCCCCCCCCCCCCCCCCACCCCCCCCCCCCCCCCCCCCCCACCCCCCACCCCCCTCTCCCTCCTCCCCCGCTTCTTCAATTCCTCCCCCCCTCCTCCCTCGTTCCCGCCCCCCCCCACCAATCTCTACCCCCTCCCTCCCCCCCCCCCCCCCCACCA	.	FAIL_NOTPRECISE	IMPRECISE;SVMETHOD=Snifflesv1.0.12;CHR2=chr6;END=446400;STD_quant_start=93.818975;STD_quant_stop=78.623152;Kurtosis_quant_start=0.310825;Kurtosis_quant_stop=0.575800;SVTYPE=INS;SUPTYPE=AL;SVLEN=206;STRANDS=+-;STRANDS2=10,3,10,3;RE=13;REF_strand=353,289;Strandbias_pval=0.159669;AF=0.0198473	GT:DR:DV	0/0:642:13
chr6	447452	20073	N	AAATCGACGGCAGGGAAGAGCTAAAGTAATAAAACGTGTACAAAAGTCACGACTAGGCAGCTAAAGGAAGAACAGCAGAAGGCTAGAAAGGAATGGTGGGAGGTTTTTGAGGGAT	.	FAIL_NOTPRECISE	IMPRECISE;SVMETHOD=Snifflesv1.0.12;CHR2=chr6;END=447483;STD_quant_start=37.186019;STD_quant_stop=38.232185;Kurtosis_quant_start=-1.992039;Kurtosis_quant_stop=-1.765562;SVTYPE=INS;SUPTYPE=AL;SVLEN=65;STRANDS=+-;STRANDS2=12,9,12,9;RE=21;REF_strand=294,259;Strandbias_pval=0.825174;AF=0.0365854	GT:DR:DV	0/0:553:21
chr6	451189	20074	GGGCCGNNNNNNNNNNNNNNNNNNNNNNNNNAC	N	.	FAIL_GAP	PRECISE;SVMETHOD=Snifflesv1.0.12;CHR2=chr6;END=451222;STD_quant_start=0.442498;STD_quant_stop=0.494727;Kurtosis_quant_start=78.401559;Kurtosis_quant_stop=112.221208;SVTYPE=DEL;SUPTYPE=AL;SVLEN=-33;STRANDS=+-;STRANDS2=142,144,142,144;RE=286;REF_strand=206,201;Strandbias_pval=0.817275;AF=0.412698	GT:DR:DV	0/1:407:286
chr6	452562	20075	N	AATTTTTTCCTTATATTAGTGGGCTGGCCTTTTTTTTTTTTTTTTTTTTCTTTTT	.	FAIL_NOTPRECISE	IMPRECISE;SVMETHOD=Snifflesv1.0.12;CHR2=chr6;END=452604;STD_quant_start=47.694863;STD_quant_stop=47.894676;Kurtosis_quant_start=6.230898;Kurtosis_quant_stop=5.945866;SVTYPE=INS;SUPTYPE=AL;SVLEN=50;STRANDS=+-;STRANDS2=6,5,6,5;RE=11;REF_strand=206,234;Strandbias_pval=0.762291;AF=0.0243902	GT:DR:DV	0/0:440:11
chr6	453784	20076	N	GAGGTGCGTAGCGCCCGCTCACATGTTTATCCCTC	.	FAIL_NOTPRECISE	IMPRECISE;SVMETHOD=Snifflesv1.0.12;CHR2=chr6;END=453811;STD_quant_start=49.838740;STD_quant_stop=50.599407;Kurtosis_quant_start=-1.763572;Kurtosis_quant_stop=-1.494050;SVTYPE=INS;SUPTYPE=AL;SVLEN=64;STRANDS=+-;STRANDS2=9,11,9,11;RE=20;REF_strand=217,263;Strandbias_pval=1;AF=0.04	GT:DR:DV	0/0:480:20
chr6	455271	20077	N	TGTTGGGGGTGGGGGAGGTGGGGCTGGTTTGTGAGGGGGGCGGGGTGACCCCCCCCCCCCCCCCCGGGT	.	FAIL_NOTPRECISE	IMPRECISE;SVMETHOD=Snifflesv1.0.12;CHR2=chr6;END=455297;STD_quant_start=35.679126;STD_quant_stop=33.122500;Kurtosis_quant_start=-1.756797;Kurtosis_quant_stop=-0.768919;SVTYPE=INS;SUPTYPE=AL;SVLEN=45;STRANDS=+-;STRANDS2=7,11,7,11;RE=18;REF_strand=226,297;Strandbias_pval=0.811567;AF=0.0332717	GT:DR:DV	0/0:523:18
chr6	477169	20078	ACCTTACTGGGATCCCTGGGTGGCGCAGCGGTTTGGCGCCTGCCTTTGGCCCAGGGCACGATCCTGGAGACCCGGGATCGAATCCCACGTCGGGCTCCCGGTGCATGGAGCCTGCTTCTCCCTCTGCCTATGTCTCTGCCTCTCTCTCTCTCTCTGTGACTATCATAAATAAATAAGGATTAAAAAATAAAATCTTCAAAAG	N	.	PASS	PRECISE;SVMETHOD=Snifflesv1.0.12;CHR2=chr6;END=477371;STD_quant_start=4.460942;STD_quant_stop=4.827007;Kurtosis_quant_start=5.642439;Kurtosis_quant_stop=0.305622;SVTYPE=DEL;SUPTYPE=AL;SVLEN=-202;STRANDS=+-;STRANDS2=3,8,3,8;RE=11;REF_strand=32,36;Strandbias_pval=0.329332;AF=0.139241	GT:DR:DV	0/0:68:11
chr6	486477	20079	CACCCGGCACACAGCTAGTGCCTCCAAGCTCAGTTCAGCGATTTCCTAGTAATTCCTGTGGTAGACTGGTGCTACATAAGTTCCATACGTGAGAGGGTAGCTGAACGCCTTGTCCAAAACCATCTTACTTCTGAGAGTTGAGCTCAGCCTCAGTCCCTCACAGTTCCACACTGCCTGCAGAGTGAGTTTCGCAGGTCTTCAGCAGAGACGTTTGCCAGAGCTTCTGAGCGCAGGGTAACAATGCAGACCTGGAGGGTATCCCCAGGTGCAATGATGTAATCTTGGAACCTCCTGACTCAGAATACTGCTACCTTCTCACTGCCATGGATGCAGCTAGTTGACAGCTAGCTGGCTTCAAGACATGCTTCCCTGGAGAGCTAGGGACA	N	.	FAIL_NOTPRECISE	IMPRECISE;SVMETHOD=Snifflesv1.0.12;CHR2=chr6;END=486863;STD_quant_start=166.056041;STD_quant_stop=127.876299;Kurtosis_quant_start=-2.083934;Kurtosis_quant_stop=-2.153953;SVTYPE=DEL;SUPTYPE=AL;SVLEN=-386;STRANDS=+-;STRANDS2=30,17,30,17;RE=47;REF_strand=60,54;Strandbias_pval=0.223809;AF=0.291925	GT:DR:DV	0/0:114:47
chr6	495523	20080	N	CCGGCTTTTCGTCTTTTTCCTGTGTACTTTTTCCTTGTTATTCCTTCTGTCTTCGATTATAAAGCCTCGACTTTGTACCTACTTTTACTGGACTCTTCTCTCTTTGCATATTCATAATAGCGCCTCCAGCTTCCTCTCTATTCG	.	FAIL_NOTPRECISE	IMPRECISE;SVMETHOD=Snifflesv1.0.12;CHR2=chr6;END=495617;STD_quant_start=39.713558;STD_quant_stop=33.811980;Kurtosis_quant_start=-0.732758;Kurtosis_quant_stop=-1.133649;SVTYPE=INS;SUPTYPE=AL;SVLEN=33;STRANDS=+-;STRANDS2=13,12,13,12;RE=25;REF_strand=579,537;Strandbias_pval=1;AF=0.0219106	GT:DR:DV	0/0:1116:25
chr6	498846	20081	N	ATTGTTTGTTGTGGTTGGGTTTTTTGTTGTTGTTGGTTGTGGGTTTTTTTTTTGTTTCCCCCCCGCAAAAAAAAA	.	FAIL_NOTPRECISE	IMPRECISE;SVMETHOD=Snifflesv1.0.12;CHR2=chr6;END=498901;STD_quant_start=32.905167;STD_quant_stop=51.097945;Kurtosis_quant_start=0.255489;Kurtosis_quant_stop=-0.906179;SVTYPE=INS;SUPTYPE=AL;SVLEN=38;STRANDS=+-;STRANDS2=17,7,17,7;RE=24;REF_strand=921,940;Strandbias_pval=0.0411073;AF=0.0127321	GT:DR:DV	0/0:1861:24
chr6	499538	20082	N	GTATAAAAAAACATGGGAAGAAAAAAGAGGCATCAAAAGGTAGGGAAAGCGGAAGGAGAGAGGG	.	FAIL_NOTPRECISE	IMPRECISE;SVMETHOD=Snifflesv1.0.12;CHR2=chr6;END=499557;STD_quant_start=31.736639;STD_quant_stop=28.958098;Kurtosis_quant_start=1.635230;Kurtosis_quant_stop=3.234854;SVTYPE=INS;SUPTYPE=AL;SVLEN=45;STRANDS=+-;STRANDS2=13,16,13,16;RE=29;REF_strand=945,963;Strandbias_pval=0.709446;AF=0.0149716	GT:DR:DV	0/0:1908:29
chr6	500317	20083	N	TTCCCCCCCGCCCCCCCCCCCCCCCCGAGGCTTCTGA	.	FAIL_NOTPRECISE	IMPRECISE;SVMETHOD=Snifflesv1.0.12;CHR2=chr6;END=500316;STD_quant_start=13.289420;STD_quant_stop=16.701992;Kurtosis_quant_start=-1.021723;Kurtosis_quant_stop=-0.638643;SVTYPE=INS;SUPTYPE=AL;SVLEN=38;STRANDS=+-;STRANDS2=22,24,22,24;RE=46;REF_strand=987,1008;Strandbias_pval=0.882008;AF=0.022538	GT:DR:DV	0/0:1995:46
chr6	500409	20084	N	CCCCTCCAACCCCCCCCCCCCCCTCCCCTCCCCCCCCCTCCTCTTACACACACACCCGCC	.	FAIL_NOTPRECISE	IMPRECISE;SVMETHOD=Snifflesv1.0.12;CHR2=chr6;END=500408;STD_quant_start=36.662554;STD_quant_stop=25.457247;Kurtosis_quant_start=1.670104;Kurtosis_quant_stop=0.477129;SVTYPE=INS;SUPTYPE=AL;SVLEN=85;STRANDS=+-;STRANDS2=16,13,16,13;RE=29;REF_strand=1004,1041;Strandbias_pval=0.577221;AF=0.0139826	GT:DR:DV	0/0:2045:29
chr6	502395	20085	N	CCATCTAACTTCTTTTTTTTTTTTTTTTCAACCTTGTATTTATTTATGATAGGCACACAGTGAGAGAGAGAGAGTAGGAAGAGACCCAGGCCGAGGGAGAAGCAGCTCCCTCGCCACCGGGAGCCTGACGGGGACGATTCCGGGTCTCCCGGATCGCGCCCATGCCAACGGGGTAGGCGCTAACGCTGCGCCAGCCAGGCGCTTCCTAAAC	.	FAIL_NOTPRECISE	IMPRECISE;SVMETHOD=Snifflesv1.0.12;CHR2=chr6;END=502538;STD_quant_start=53.329167;STD_quant_stop=37.853620;Kurtosis_quant_start=-1.095041;Kurtosis_quant_stop=1.557158;SVTYPE=INS;SUPTYPE=AL;SVLEN=37;STRANDS=+-;STRANDS2=25,34,25,34;RE=59;REF_strand=1063,1169;Strandbias_pval=0.432361;AF=0.0257529	GT:DR:DV	0/0:2232:59
chr6	503663	20086	TCTTCAATCACAGTGTAGCTAGGTTCCAACTCCATGTCCGAGTGGGTAGCAGACATCTGCCTCCCATGCCTAACACTTCTGAGAGTTGAGCTTATGGCCTGTACCTCCACATCACCTGCTGGTACCCTTGGCTTCTAAAAGGCCTAGGCTCGCTGTTTGACGGAAGTGCTGGGAGAGGTAATTGGAATACCCGGCACACAAGACTGTGCCTCCAAGCTCAGTTCACGATTTCCTCGTAATTCCTGTGGTAGACTGGTGCTACATACTAAGTTCCCTACGTGAGAGGTAGCTGAACGCCTTGTCCAAACATCTTACTTCTGAGAGTTGAGCTCAGCCTCAGTCCCTCACAGTTCCACACTGCCTGCCGAGTGAGTTTCGCAGGTCTTCAGCAGAGACGTTTGCCAGAGGCTTCTGAGCGCAGGGTAACAATGCAGACTGGGGGTATCCCCAGGTGTGTCGGACTTGTAATCTTGGAACCTCCTGACTCAGAATCTGCTACCTTCTCACTGCCATAGGAATGCAGCTAGTTGACACAGCTGGCTTCAACATGCTTCCTGTGAGAGCTGAGGACAGGGCAGAACCCTCCCGCATCCTGCCTGACTGTAGGGAGCTGCTAACATCCTAATGTTAGTGGCTGGGAGAGGTTGCGGGAAAAGCATGTGTGAGCACTGGGCCTGAACTCCCGTGTATCTGAGTTGAAACAGCGA	N	.	FAIL_NOTPRECISE	IMPRECISE;SVMETHOD=Snifflesv1.0.12;CHR2=chr6;END=504230;STD_quant_start=126.483991;STD_quant_stop=168.423573;Kurtosis_quant_start=-0.278356;Kurtosis_quant_stop=-1.050104;SVTYPE=DEL;SUPTYPE=AL;SVLEN=-567;STRANDS=+-;STRANDS2=6,7,6,7;RE=13;REF_strand=1056,1185;Strandbias_pval=1;AF=0.00576752	GT:DR:DV	0/0:2241:13
chr6	504338	20087	CTTCTGAGAGTTGAGCTTATGGCCTGTACCTCCACATCCAGCCTGCTGGTACCCTTGGCTTCTAAAGGCCTAGGCTCGCTGTTTGACGGAAGTGCTGGGAGAGGTAATTGGAATCCCCGGCACACAAGACGTGCCTCCAAGCTCATTCACGATTTCCTAGTAATTCCTTTGGTAGACTGGTGCTACATACTAAGTTCCATAGTGAGAGGGTAGCTGAACGCCTTGTCCAAAAGCATCTTACTTCTGAGGTTGAGCTCAGCCTCAGTCCCTCACAGTTCCACACTGCCTGCAGAGTGAGTTTCCAGTCTTCAGCAGAGCGTTTGCCAGAGGCTTCTGAGACGCATGTAAAACATGCAGACCTGGAGGGTTCTCCCAGGTGCAGTAGAGTGGTAATCTTGGAACCTCCTGACTCAGATACTGCT	N	.	FAIL_NOTPRECISE	IMPRECISE;SVMETHOD=Snifflesv1.0.12;CHR2=chr6;END=504817;STD_quant_start=81.101171;STD_quant_stop=180.545562;Kurtosis_quant_start=-1.507253;Kurtosis_quant_stop=-1.777631;SVTYPE=DEL;SUPTYPE=AL,SR;SVLEN=-479;STRANDS=+-;STRANDS2=10,10,10,10;RE=20;REF_strand=1047,1164;Strandbias_pval=0.826182;AF=0.00896459	GT:DR:DV	0/0:2211:20
chr6	505013	20088	N	CCCCCCCCAATGGCGCCCCCCCCCCCCCCCAAAAAAATTAAAAAAACAAAA	.	FAIL_NOTPRECISE	IMPRECISE;SVMETHOD=Snifflesv1.0.12;CHR2=chr6;END=505052;STD_quant_start=42.176647;STD_quant_stop=41.524744;Kurtosis_quant_start=-2.030995;Kurtosis_quant_stop=-2.122061;SVTYPE=INS;SUPTYPE=AL;SVLEN=36;STRANDS=+-;STRANDS2=21,26,21,26;RE=47;REF_strand=1015,1138;Strandbias_pval=0.769553;AF=0.0213636	GT:DR:DV	0/0:2153:47
chr6	505282	20089	N	AGAACCAAAGAAAATTCCCCCCCTTTGGTACCTTCCCCTGGAGGAAAGGGGTTTTTT	.	FAIL_NOTPRECISE	IMPRECISE;SVMETHOD=Snifflesv1.0.12;CHR2=chr6;END=505306;STD_quant_start=31.164724;STD_quant_stop=37.036739;Kurtosis_quant_start=4.418851;Kurtosis_quant_stop=1.585792;SVTYPE=INS;SUPTYPE=AL;SVLEN=49;STRANDS=+-;STRANDS2=24,27,24,27;RE=51;REF_strand=1020,1146;Strandbias_pval=1;AF=0.0230041	GT:DR:DV	0/0:2166:51
chr6	506262	20090	N	GAAAAAAAAAAAAAAAAACCACCTTGTTAAAAAAAAAAAAAA	.	FAIL_NOTPRECISE	IMPRECISE;SVMETHOD=Snifflesv1.0.12;CHR2=chr6;END=506316;STD_quant_start=41.191090;STD_quant_stop=30.781966;Kurtosis_quant_start=-1.920016;Kurtosis_quant_stop=-1.564979;SVTYPE=INS;SUPTYPE=AL;SVLEN=32;STRANDS=+-;STRANDS2=20,15,20,15;RE=35;REF_strand=954,1096;Strandbias_pval=0.234318;AF=0.0167866	GT:DR:DV	0/0:2050:35
chr6	506489	20091	N	GCTTTTTTTTCCCTTTCCTTTTCTTTTTTTCTT	.	FAIL_NOTPRECISE	IMPRECISE;SVMETHOD=Snifflesv1.0.12;CHR2=chr6;END=506525;STD_quant_start=30.553588;STD_quant_stop=33.369473;Kurtosis_quant_start=9.279634;Kurtosis_quant_stop=-1.315988;SVTYPE=INS;SUPTYPE=AL;SVLEN=32;STRANDS=+-;STRANDS2=23,23,23,23;RE=46;REF_strand=936,1075;Strandbias_pval=0.656787;AF=0.0223627	GT:DR:DV	0/0:2011:46
chr6	506745	20092	N	GTTTTTTTTTTTTTTTTTTTTTTTTTTTTTCC	.	FAIL_NOTPRECISE	IMPRECISE;SVMETHOD=Snifflesv1.0.12;CHR2=chr6;END=506779;STD_quant_start=31.624358;STD_quant_stop=24.762875;Kurtosis_quant_start=-0.204211;Kurtosis_quant_stop=-1.778845;SVTYPE=INS;SUPTYPE=AL;SVLEN=32;STRANDS=+-;STRANDS2=9,11,9,11;RE=20;REF_strand=899,1055;Strandbias_pval=1;AF=0.0101317	GT:DR:DV	0/0:1954:20
chr6	506851	20093	N	GGGGGCCCAAAAAAAGGGCAACCCCAAAAAC	.	FAIL_NOTPRECISE	IMPRECISE;SVMETHOD=Snifflesv1.0.12;CHR2=chr6;END=507003;STD_quant_start=34.068864;STD_quant_stop=70.516399;Kurtosis_quant_start=-0.198729;Kurtosis_quant_stop=-2.203015;SVTYPE=INS;SUPTYPE=AL;SVLEN=32;STRANDS=+-;STRANDS2=11,22,11,22;RE=33;REF_strand=889,1038;Strandbias_pval=0.161146;AF=0.0168367	GT:DR:DV	0/0:1927:33
chr6	508839	20094	N	TTTTTTTTTTTCCCCCCCCCCCCCTTCCCCCCCCAAACAACGAACAAAACAATTTTCTTTTTTTTTGGGGGGGTGG	.	FAIL_NOTPRECISE	IMPRECISE;SVMETHOD=Snifflesv1.0.12;CHR2=chr6;END=508866;STD_quant_start=28.420063;STD_quant_stop=16.843396;Kurtosis_quant_start=0.696480;Kurtosis_quant_stop=0.688261;SVTYPE=INS;SUPTYPE=AL;SVLEN=58;STRANDS=+-;STRANDS2=9,10,9,10;RE=19;REF_strand=634,740;Strandbias_pval=1;AF=0.0136396	GT:DR:DV	0/0:1374:19
chr6	509006	20095	N	CTTCTCCTTTCCTTTTTTCCTCCTCCCCTTCCTCTCCTCCCCTTTTTTCCTTCCCCCCCCCCCCCTTCTCCCCCTCCTTTTTT	.	FAIL_NOTPRECISE	IMPRECISE;SVMETHOD=Snifflesv1.0.12;CHR2=chr6;END=509005;STD_quant_start=47.098681;STD_quant_stop=36.407417;Kurtosis_quant_start=-2.156910;Kurtosis_quant_stop=-1.576117;SVTYPE=INS;SUPTYPE=AL;SVLEN=217;STRANDS=+-;STRANDS2=12,16,12,16;RE=28;REF_strand=598,682;Strandbias_pval=0.706998;AF=0.0214067	GT:DR:DV	0/0:1280:28
chr6	509749	20096	ATGCAGACCTGAAGGTATCCCGTAGCAGTATCAGGGCTTGAACCTCCCCTCTGCTACTGAGGACTGCTAAACCTCCTACTTGACGTGGAGAGCTTACACATGTGTGGACTGGGCAGACCGCGAATCCTGGTGAACTGGGCTGACCCGCTATCTAATGTAGTAGGAGTTCCCGGGTCCAACAGAGTGTAGCACTGCATCCCATGTCATCAGTTGCAGCATTGCCTACCTCTACACAGAGTGGTCCTATGGCCTCAACAGCGGCGCTGACCCTGTTAAAGGCCTAGGAGTTTGGCGCATGTCCTCCAACCACTGTTCCGGACTCAAAGCCTGGCTCCTAGCTTGCCAATTTCGAGAATATGTGGAAGACCGGTGCACATACTAAGTTCCTATGTGAGAGGTTCTGAACGCCTGTCCAAAGCATCTTACTTCGGAGAGTTGAGCTCACCCTCAGTCCCTCACAGTTCCACACTGCCTGCAGAGTGAGTTTCGCACGTCTTCACCAAGACGATTGCCAGAGGCTTCTGAGTACAAGTA	N	.	PASS	PRECISE;SVMETHOD=Snifflesv1.0.12;CHR2=chr6;END=510283;STD_quant_start=7.372098;STD_quant_stop=8.138933;Kurtosis_quant_start=23.432630;Kurtosis_quant_stop=16.529772;SVTYPE=DEL;SUPTYPE=AL,SR;SVLEN=-534;STRANDS=+-;STRANDS2=151,172,151,172;RE=323;REF_strand=488,477;Strandbias_pval=0.247453;AF=0.250776	GT:DR:DV	0/0:965:323
chr6	509762	20097	GTATCCCGTAGCAGTATCAGGGCTTGAACCTCCCCTCTGCTACTGAGGACTGCTAAACCTCCTACTTGACGTGGAGAGCTTAC	N	.	FAIL_NOTPRECISE	IMPRECISE;SVMETHOD=Snifflesv1.0.12;CHR2=chr6;END=509835;STD_quant_start=17.742604;STD_quant_stop=25.696303;Kurtosis_quant_start=-1.713842;Kurtosis_quant_stop=-1.934041;SVTYPE=DEL;SUPTYPE=AL;SVLEN=-73;STRANDS=+-;STRANDS2=8,13,8,13;RE=21;REF_strand=373,377;Strandbias_pval=0.377374;AF=0.0272374	GT:DR:DV	0/0:750:21
chr6	509805	20098	N	CCTTCTCCCTGTCATCGGCATGCAGCTAGTTGACAGTCGGCTTCCAAGCCCTGCTCCCTGTGAAG	.	FAIL_NOTPRECISE	IMPRECISE;SVMETHOD=Snifflesv1.0.12;CHR2=chr6;END=509804;STD_quant_start=8.983978;STD_quant_stop=11.665173;Kurtosis_quant_start=13.279823;Kurtosis_quant_stop=-0.211666;SVTYPE=INS;SUPTYPE=AL;SVLEN=66;STRANDS=+-;STRANDS2=121,116,121,116;RE=237;REF_strand=343,355;Strandbias_pval=0.65202;AF=0.253476	GT:DR:DV	0/0:698:237
chr6	510097	20099	N	CTAAAAGCGCCTAGCCTCGTCTGTAGACGGCTGTTGCGCAGAGGTAATTGGAACCCGCAACACACAAGACTATGCCTCTAAGTCAGTACA	.	FAIL_NOTPRECISE	IMPRECISE;SVMETHOD=Snifflesv1.0.12;CHR2=chr6;END=510104;STD_quant_start=16.873055;STD_quant_stop=18.681542;Kurtosis_quant_start=-1.354932;Kurtosis_quant_stop=-1.320342;SVTYPE=INS;SUPTYPE=AL;SVLEN=67;STRANDS=+-;STRANDS2=8,12,8,12;RE=20;REF_strand=343,355;Strandbias_pval=0.499531;AF=0.0278552	GT:DR:DV	0/0:698:20
chr6	511326	20100	N	AAAAAAAAAAAAAGGCTTAAGGGTGTATTGGAGATGATTTTGGGGTTTTTCCCCCCCCGCAAAAAA	.	FAIL_NOTPRECISE	IMPRECISE;SVMETHOD=Snifflesv1.0.12;CHR2=chr6;END=511373;STD_quant_start=50.347790;STD_quant_stop=51.912426;Kurtosis_quant_start=-2.090576;Kurtosis_quant_stop=-2.016396;SVTYPE=INS;SUPTYPE=AL;SVLEN=45;STRANDS=+-;STRANDS2=10,9,10,9;RE=19;REF_strand=579,522;Strandbias_pval=1;AF=0.0169643	GT:DR:DV	0/0:1101:19
chr6	512043	20101	N	TTTGTTGTTTTGTTAGTTTTGTGTTTTTTGTTGGTTTTTCCCG	.	FAIL_NOTPRECISE	IMPRECISE;SVMETHOD=Snifflesv1.0.12;CHR2=chr6;END=512054;STD_quant_start=24.953958;STD_quant_stop=20.890189;Kurtosis_quant_start=-0.134586;Kurtosis_quant_stop=0.227607;SVTYPE=INS;SUPTYPE=AL;SVLEN=35;STRANDS=+-;STRANDS2=13,8,13,8;RE=21;REF_strand=710,588;Strandbias_pval=0.659611;AF=0.0159212	GT:DR:DV	0/0:1298:21
chr6	515926	20102	N	GAAAACCCGCCAAAAAAAAAACCGGGAGGGCACAAC	.	FAIL_NOTPRECISE	IMPRECISE;SVMETHOD=Snifflesv1.0.12;CHR2=chr6;END=515937;STD_quant_start=46.034769;STD_quant_stop=26.576305;Kurtosis_quant_start=-1.515346;Kurtosis_quant_stop=-1.105680;SVTYPE=INS;SUPTYPE=AL;SVLEN=72;STRANDS=+-;STRANDS2=11,10,11,10;RE=21;REF_strand=992,793;Strandbias_pval=0.827143;AF=0.0116279	GT:DR:DV	0/0:1785:21
chr6	516169	20103	N	TCCTACTCCGGCATCCTCTCCTCTACATAATCCCAATTCTTATTCC	.	FAIL_NOTPRECISE	IMPRECISE;SVMETHOD=Snifflesv1.0.12;CHR2=chr6;END=516195;STD_quant_start=25.381095;STD_quant_stop=32.199379;Kurtosis_quant_start=-0.231156;Kurtosis_quant_stop=-0.311954;SVTYPE=INS;SUPTYPE=AL;SVLEN=40;STRANDS=+-;STRANDS2=18,12,18,12;RE=30;REF_strand=1004,805;Strandbias_pval=0.712604;AF=0.0163132	GT:DR:DV	0/0:1809:30
chr6	516390	20104	N	TAACATCCTCCCCTCCCCCTCTCTCTCTCGTCCCCACTTT	.	FAIL_NOTPRECISE	IMPRECISE;SVMETHOD=Snifflesv1.0.12;CHR2=chr6;END=516431;STD_quant_start=42.900216;STD_quant_stop=33.664309;Kurtosis_quant_start=-0.417004;Kurtosis_quant_stop=-0.945163;SVTYPE=INS;SUPTYPE=AL;SVLEN=46;STRANDS=+-;STRANDS2=25,17,25,17;RE=42;REF_strand=1003,808;Strandbias_pval=0.640065;AF=0.0226659	GT:DR:DV	0/0:1811:42
chr6	517048	20105	N	AAAAAAAAAAAGAAAGGGTTGTTAGGTGGGTTTGTGTTTTTGTGGTTTGGTTTTGGTTGTGTTTGTTGTTTG	.	FAIL_NOTPRECISE	IMPRECISE;SVMETHOD=Snifflesv1.0.12;CHR2=chr6;END=517149;STD_quant_start=56.439179;STD_quant_stop=52.271726;Kurtosis_quant_start=6.474260;Kurtosis_quant_stop=-2.001923;SVTYPE=INS;SUPTYPE=AL;SVLEN=31;STRANDS=+-;STRANDS2=21,21,21,21;RE=42;REF_strand=1005,820;Strandbias_pval=0.533731;AF=0.022496	GT:DR:DV	0/0:1825:42
chr6	518782	20106	N	TTCTCTCTCTTTTCTTTCCTTTTCTCCTCTCTTTCTTTTTTCCCTTCATCCTTCTTTTTTTTTCTCTCCTTCTTTTC	.	FAIL_NOTPRECISE	IMPRECISE;SVMETHOD=Snifflesv1.0.12;CHR2=chr6;END=518831;STD_quant_start=19.206770;STD_quant_stop=31.095016;Kurtosis_quant_start=1.645687;Kurtosis_quant_stop=0.447799;SVTYPE=INS;SUPTYPE=AL;SVLEN=31;STRANDS=+-;STRANDS2=11,10,11,10;RE=21;REF_strand=967,755;Strandbias_pval=0.825975;AF=0.0120482	GT:DR:DV	0/0:1722:21
chr6	519033	20107	N	CCCATGCATCACTCTCCCCCCCCTCTCCCCTCCACCTTCCACCCCCACCCCCGCCCAACGTCCGATCCCCCCCCCCACCCCAACCCCCCCCGCCATGGCCCGCACCTCCTGCACCACCCTTATCCGCTCCCCACTCCCCCCAAGCCCACCTAACCCCCCCTCCCCCAAGTCC	.	FAIL_NOTPRECISE	IMPRECISE;SVMETHOD=Snifflesv1.0.12;CHR2=chr6;END=519093;STD_quant_start=39.621122;STD_quant_stop=40.324724;Kurtosis_quant_start=0.620203;Kurtosis_quant_stop=-0.590661;SVTYPE=INS;SUPTYPE=AL;SVLEN=44;STRANDS=+-;STRANDS2=13,12,13,12;RE=25;REF_strand=948,746;Strandbias_pval=0.690931;AF=0.0145433	GT:DR:DV	0/0:1694:25
chr6	519689	20108	N	AAACCCCACCAAAAAAATAAAAAAAAAACCTCTAAAAAAAAAAAAAAAAAAAACAACTCACAAAAAAAAAAACAACCAAAAAAAAAAAAAAAAAAAAAACCCAAAATAAAC	.	FAIL_NOTPRECISE	IMPRECISE;SVMETHOD=Snifflesv1.0.12;CHR2=chr6;END=519698;STD_quant_start=19.781304;STD_quant_stop=32.071794;Kurtosis_quant_start=6.387139;Kurtosis_quant_stop=-0.877590;SVTYPE=INS;SUPTYPE=AL;SVLEN=87;STRANDS=+-;STRANDS2=8,7,8,7;RE=15;REF_strand=887,708;Strandbias_pval=1;AF=0.00931677	GT:DR:DV	0/0:1595:15
chr6	521389	20109	N	TGTCTCACCGTCCTACCTCTACACGACTGTGAAGGCATCT	.	FAIL_NOTPRECISE	IMPRECISE;SVMETHOD=Snifflesv1.0.12;CHR2=chr6;END=521420;STD_quant_start=23.230075;STD_quant_stop=36.896662;Kurtosis_quant_start=4.293617;Kurtosis_quant_stop=-1.910270;SVTYPE=INS;SUPTYPE=AL;SVLEN=34;STRANDS=+-;STRANDS2=12,11,12,11;RE=23;REF_strand=590,506;Strandbias_pval=1;AF=0.0205541	GT:DR:DV	0/0:1096:23
chr6	574949	20110	N	AAAAAAAGGGTGGTGGGCACTTTTTAAACTCTGGGTGGGAGGGGGGGGAATGGGTGGGGG	.	FAIL_NOTPRECISE	IMPRECISE;SVMETHOD=Snifflesv1.0.12;CHR2=chr6;END=574968;STD_quant_start=37.561949;STD_quant_stop=37.927563;Kurtosis_quant_start=3.525790;Kurtosis_quant_stop=-1.537755;SVTYPE=INS;SUPTYPE=AL;SVLEN=47;STRANDS=+-;STRANDS2=7,12,7,12;RE=19;REF_strand=408,380;Strandbias_pval=0.247439;AF=0.023544	GT:DR:DV	0/0:788:19
chr6	575330	20111	N	AGGGGGGGGGGGGGGGGGGGGGGGGGGGGGGGGGGGGGGGGGGGGGGGGGGGGGGGGGGGGGGG	.	FAIL_NOTPRECISE	IMPRECISE;SVMETHOD=Snifflesv1.0.12;CHR2=chr6;END=575340;STD_quant_start=30.174493;STD_quant_stop=27.986604;Kurtosis_quant_start=4.961071;Kurtosis_quant_stop=-1.356414;SVTYPE=INS;SUPTYPE=AL;SVLEN=53;STRANDS=+-;STRANDS2=13,12,13,12;RE=25;REF_strand=388,358;Strandbias_pval=1;AF=0.0324254	GT:DR:DV	0/0:746:25
chr6	577309	20112	GAGTCGAATCTGGAACCTCCTACTCGCATGGTCCGAGTGGGTAGCAGACATCTGCCTCCCATGCATACCCACTTCTGAGAGTTGAGCTTATGGCCTGTAACCCTACCCTGTGCCTGCAGCTACCTTTCGCTTCCAAAGGCCTAGGCTCGCGCTTCACCGAATGTTGGGGAGGTAACTGGAATCTGCCGGCACACAAGACTAGTGCCTCCAAGCTCAATCCACGATTTCCCGTAATCCTGGGGTAGACTGGTGCTACATACTAAGTTCCATATGTGAGAAGGTAGCTGAACGCCTTGTCCAAAATCATCTTACTTGCTGAGAGTTGAGCTCACCCTCATCCTCACAGTTCCACACTGCCGCAGAGTGAGTTTCCCACGTCTTCACCAGAGACTTTGCCAGAGGCCTCTGAGACGCAAGTTAACAATGCAGACCTGGACGGTATCTCCGGTGCG	N	.	PASS	PRECISE;SVMETHOD=Snifflesv1.0.12;CHR2=chr6;END=577761;STD_quant_start=2.258318;STD_quant_stop=2.280351;Kurtosis_quant_start=-0.153992;Kurtosis_quant_stop=0.257207;SVTYPE=DEL;SUPTYPE=AL;SVLEN=-452;STRANDS=+-;STRANDS2=10,10,10,10;RE=20;REF_strand=177,141;Strandbias_pval=0.649127;AF=0.0591716	GT:DR:DV	0/0:318:20
chr6	577330	20113	N	GTCCTCAGAAGAACTGCTAACTTCAGCCCTGACTAGAAGGCAGCTATTGACAGCGGGCTTCCAGGCATGCTTGCCGCTGTGGGAGGAGCTAAGACGGGCCAAACCCGACCCGCATCCTGCTTGAGCTGTAGAAGGAGCTAGCTAACCGGCCTCATTTGTGGCAGGGAAAGGTCAGTGAGAAAACATGTGGAATCGTGGTGCCTAACACCTGTATCTGAAGGGAATACAAGCGTTTCCAAGTCACTGCGTTACATCAGAGTGTAGCTAGGTTCCC	.	PASS	PRECISE;SVMETHOD=Snifflesv1.0.12;CHR2=chr6;END=577340;STD_quant_start=2.157716;STD_quant_stop=5.188259;Kurtosis_quant_start=8.213895;Kurtosis_quant_stop=3.890767;SVTYPE=INS;SUPTYPE=AL;SVLEN=265;STRANDS=+-;STRANDS2=68,54,68,54;RE=122;REF_strand=120,111;Strandbias_pval=0.50357;AF=0.345609	GT:DR:DV	0/1:231:122
chr6	577310	20114	GTCGAATCTGGAACCTCCTACTCGCATGGTCCGAGTGGGTAGCAGACATCTGCCTCCCATGCATACCCACTTCTGAGAGTTGAGCTTATGGCCTGTAACCCTACCCTGTGCCTGCAGCTACCTTTCGCTTCCAAAGGCCTAGGCTCGCGCTTCACCGAATGTTGGGGAGGTAACTGGAATCTGCCGGCACACAAGACTAGTGCCTCCAAGCTCAATCCACGATTTCCCGTAATCCTGGGGTAGACTGGTGCTACATACTAAGTTCCATATGTGAGAAGGTAGCTGAACGCCTTGTCCAAAATCATCTTACTTGCTGAGAGTTGAGCTCACCCTCATCCTCACAGTTCCACACTGCCGCAGAGTGAGTTTCCCACGTCTTCACCAGAGACTTTGCCAGAGGCCTCTGAGACGCAAGTTAACAATGCAGACCTGGACGGTATCTCC	N	.	PASS	PRECISE;SVMETHOD=Snifflesv1.0.12;CHR2=chr6;END=577755;STD_quant_start=3.158322;STD_quant_stop=6.957011;Kurtosis_quant_start=3.844470;Kurtosis_quant_stop=11.800236;SVTYPE=DEL;SUPTYPE=AL;SVLEN=-445;STRANDS=+-;STRANDS2=40,40,40,40;RE=80;REF_strand=177,141;Strandbias_pval=0.381351;AF=0.201005	GT:DR:DV	0/0:318:80
chr6	592673	20115	N	CTCCCTCCCCCTCCCCCCCCCCCCCCCCCCCCCCCCCCCCCCCCCCCCCCCTTCCCCCTCCCCCCCCCCCCCCCCCCCCCCTCCCCCCCCTCCCTCCCCCCCCTCCCCTCCCTCCCCTCCCCCCTCCCCCCCCCCCCTCCCCCTCTCCCCCCCCTCCCCCCCCCCCCCCCCCCCCGTCTCCCCCCCCCCTCCCCTCCCCCCC	.	FAIL_NOTPRECISE	IMPRECISE;SVMETHOD=Snifflesv1.0.12;CHR2=chr6;END=592731;STD_quant_start=73.818019;STD_quant_stop=59.192060;Kurtosis_quant_start=-1.100181;Kurtosis_quant_stop=2.449131;SVTYPE=INS;SUPTYPE=AL;SVLEN=73;STRANDS=+-;STRANDS2=4,9,4,9;RE=13;REF_strand=361,367;Strandbias_pval=0.263275;AF=0.0175439	GT:DR:DV	0/0:728:13
chr6	595601	20116	CAACCTCCCGCATCCTGCTTGACGTAGAAGGAGCTGCTAACGTCCTCATGTTAGGGCAGGGAAAGGTGTGAGAAAAGCATGTGGAATCGTTGTGCCTGAACCCACGGTATCTGAGTTGAATACAGCGATTTCCAAAGTCCTCTCATCAAGTGTAGCTAGGTCCCACTCGCATGTCCGAGTGGGTAGCAGACACTTGCCTCCCATGCATACCACACTTCTGAGAGTTGAGCTATGGCCTGTAACCCTACCTCCTGCCTGCAGCTACCTTTCGCTTCCAAAAGGCCTAGGCCGCTGCTTCACCGAAGTGTGGGAGAGGTAACTGGAATCTGCCGGCACACAAAGTAGAGTGGTAATCTGGGGAAACCCCCTTATCAAATACTGCTACCTTCACACTGTCATAAGAATGCAGCATTGAGAGCTGGCTTCAGGCGCTTCCCTGTGAAGCTAAAGGGCAGGGC	N	.	PASS	PRECISE;SVMETHOD=Snifflesv1.0.12;CHR2=chr6;END=596058;STD_quant_start=8.149911;STD_quant_stop=6.859492;Kurtosis_quant_start=7.365461;Kurtosis_quant_stop=-0.370228;SVTYPE=DEL;SUPTYPE=AL,SR;SVLEN=-457;STRANDS=+-;STRANDS2=13,25,13,25;RE=38;REF_strand=503,555;Strandbias_pval=0.135929;AF=0.0346715	GT:DR:DV	0/0:1058:38
chr6	595887	20117	GGGAAACCCCCTTATCAAATACTGCTACCTTCACACTGTCATAAGAATGCAGCAT	N	.	FAIL_NOTPRECISE	IMPRECISE;SVMETHOD=Snifflesv1.0.12;CHR2=chr6;END=596010;STD_quant_start=27.369270;STD_quant_stop=32.003606;Kurtosis_quant_start=-1.548486;Kurtosis_quant_stop=-1.586488;SVTYPE=DEL;SUPTYPE=AL;SVLEN=-123;STRANDS=+-;STRANDS2=16,10,16,10;RE=26;REF_strand=472,535;Strandbias_pval=0.165067;AF=0.0251694	GT:DR:DV	0/0:1007:26
chr6	595901	20118	AGTGTGGGAGAGGTAACTGGAATCTGCCGGCACACAAAGTAGAGTGGTAATCTGGGGAAACCCCCTTATCAAATACTGCTACCTTCACACTGTCATAAGAATGCAGCATTGAGAGCTGGCTTCAGGCGCTTCCCTGTGAAGCTAAAGGGCAGGGCAAACCCCCCGCATCCTGCCTGACTGTAGAAGACCTGCTAACCTCCTTTTTAGTGGCGGGATGGGGTTTTGGGGGAAAAACATGTGTAACTTGGGCCTGAACCCCGTGTATCTGAGTTGAATACAGCGATTTCCAACATCCTTCTTCATAGGGGTGTAGCTAGGTTCCAAATCCCATGTCCGAGTGGGTAGCAGACATCTGCCTCCCATGATACACACTTCTGAGAGTTGAGCTTATGGCCTGTAACCTACTCCTGCCTGCCGCTACCTTTCGCTTCCAAAAGGGCCCAGGGTCGCTGCTTCCCC	N	.	FAIL_NOTPRECISE	IMPRECISE;SVMETHOD=Snifflesv1.0.12;CHR2=chr6;END=596361;STD_quant_start=15.608491;STD_quant_stop=14.664299;Kurtosis_quant_start=-1.247203;Kurtosis_quant_stop=-1.483138;SVTYPE=DEL;SUPTYPE=AL;SVLEN=-460;STRANDS=+-;STRANDS2=69,75,69,75;RE=144;REF_strand=534,615;Strandbias_pval=0.79053;AF=0.111369	GT:DR:DV	0/0:1149:144
chr6	595939	20119	N	GACCAAAATAGTGACTCCAAGCTCAATCCGCGATTTCCCAGTAATGTCCTGGGGTAGGAACGGGTGCTAACATAATAAAGTTACTATGTGAGAGAAGGTAAGCTGAAACGCCGTGTCCAATAATCATCTTACGGCTGAAGTGAGGCCTCAACCCTAAGTCCGCTCACAGTTTCCAACCTGCCTGCAGAGTGAGTTTGCCACACGTCTTCACCAGAGACTTTGCCGAGAGGACTCTGAGACGCAAGTTAACGAATGGGCAGACTGCACTGTAACTCCAGGTGC	.	PASS	PRECISE;SVMETHOD=Snifflesv1.0.12;CHR2=chr6;END=595939;STD_quant_start=0.000000;STD_quant_stop=4.035003;Kurtosis_quant_start=43.075877;Kurtosis_quant_stop=31.409290;SVTYPE=INS;SUPTYPE=AL,SR;SVLEN=267;STRANDS=+-;STRANDS2=116,140,116,140;RE=256;REF_strand=416,481;Strandbias_pval=0.776585;AF=0.222029	GT:DR:DV	0/0:897:256
chr6	595901	20120	AAGTGTGGGAGAGGTAACTGGAATCTGCCGGCACACAAAGTAGAGTGGTAATCTGGGGAAACCCCCTTATCAAATACTGCTACCTTCACACTGTCATAAGAATGCAGCATTGAGAGCTGGCTTCAGGCGCTTCCCTGTGAAGCTAAAGGGCAGGGCAAACCCCCCGCATCCTGCCTGACTGTAGAAGACCTGCTAACCTCCTTTTTAGTGGCGGGATGGGGTTTTGGGGGAAAAACATGTGTAACTTGGGCCTGAACCCCGTGTATCTGAGTTGAATACAGCGATTTCCAACATCCTTCTTCATAGGGGTGTAGCTAGGTTCCAAATCCCATGTCCGAGTGGGTAGCAGACATCTGCCTCCCATGATACACACTTCTGAGAGTTGAGCTTATGGCCTGTAACCTACTCCTGCCTGCCGCTACCTTTCGCTTCCAAAAGGGCCCAGGGTCGCTGCTTCCCC	N	.	PASS	PRECISE;SVMETHOD=Snifflesv1.0.12;CHR2=chr6;END=596361;STD_quant_start=7.001700;STD_quant_stop=6.646995;Kurtosis_quant_start=29.038536;Kurtosis_quant_stop=32.426184;SVTYPE=DEL;SUPTYPE=AL;SVLEN=-460;STRANDS=+-;STRANDS2=112,140,112,140;RE=252;REF_strand=534,615;Strandbias_pval=0.577178;AF=0.179872	GT:DR:DV	0/0:1149:252
chr6	595939	20121	N	GACTGTGGCCTCCAAGCTCAAGGCAGCGATTTCCCCGGAATTCCTGGGGTAGAACTGTGCGACATACTAAGTTCCATATGTGAGAGGGGAACTGAACGCCTTGTCCAAATCATCTTAACTGATGAGAGTTTGAGGCTCACCCTCAGTCCTCAAAGTTCCACACTGCTGGCAGAGTGAGTTTCCCCGTCTTCACAAAGACTTTTGCCAGAGGACCTCTGAAGACGGCAAGTTAAAATGCAGACCTGGAGGGTATCCTCAGGTGC	.	PASS	PRECISE;SVMETHOD=Snifflesv1.0.12;CHR2=chr6;END=595946;STD_quant_start=0.294884;STD_quant_stop=5.662616;Kurtosis_quant_start=-1.040812;Kurtosis_quant_stop=-0.959644;SVTYPE=INS;SUPTYPE=AL;SVLEN=254;STRANDS=+-;STRANDS2=44,49,44,49;RE=93;REF_strand=429,498;Strandbias_pval=0.913238;AF=0.0911765	GT:DR:DV	0/0:927:93
chr6	597344	20122	N	AAAATCTGCAGCTAGTTGGGATCCTGGGTGCCGCAGCGGTTTGGCGGCCTGGCTTTGGCCCAGGGCTCGATCCTGGAGACCCGGGATCGAATCCCAATCGGCTCCGGTGCCTGGAGCCTGCTCTCCCTCTGCCTTTGCTCTCTGCCCTCTCTCATCTTCACTGTGTGCCTCTAATACAAAAAAAAAAAAAAAAAAAATAAAA	.	FAIL_NOTPRECISE	IMPRECISE;SVMETHOD=Snifflesv1.0.12;CHR2=chr6;END=597427;STD_quant_start=144.424721;STD_quant_stop=139.746914;Kurtosis_quant_start=-1.297094;Kurtosis_quant_stop=-0.833401;SVTYPE=INS;SUPTYPE=AL;SVLEN=230;STRANDS=+-;STRANDS2=4,13,4,13;RE=17;REF_strand=771,975;Strandbias_pval=0.138488;AF=0.00964265	GT:DR:DV	0/0:1746:17
chr6	597663	20123	GTAATTCCTGGGGTAGACTGGTGCTACATACTAAGTTCCATACGTGAGTAGGTAGTTGAACGCCTTGTCCAAAAACATCTTACTGCTGAGAGTTGAGCTCACCCTCAGTCCCTCACAGTTCCACACTGCCTGCAGAGTGAGTTTCGCACGTCTTCACCAGAGACGTTTGCCAGAGGCTTCTGAGACGCAAGTTAACAATGCAGACCTGGAGGGTATCTCCAGGTGCAGTAGAGTGGTAATCTGGGAACCTCCTGTCTCAGAATACTGCTACCTTCACCCTGCCATAAGAATGCAGCTAGTTGACAGCTGGCTTCAAGGCCTGCTTCCCTGTGAGAGCTAAGGACAGGGCACAACCCTCCCGCATCCTGCTTGACTGTAGAAGGCGCTGCTAACGTCCTCATGTTAGTGGCAGGGAAACGTTGTGAGAAAAGCATGTGGAATCGTTGTGCCTGAACCCACGTGTATCTGAGTTGAATACAGCGATTTCCAAAGTCCTTCTTCATCAGAGTGTAGCTAGGTTCCCACTCGCATGTCCGAGTGGGTAGCAGACATCTGCCTCCCATGTATACACACTTCTGAGAGTTGAGCTTATGGCTGTGTAGCCTACCTCCTGCCTGCAGCTACCTTTCGCTTCCAAAAGGCCTAGGCTCGCTGCTTCACCGAAGTGTTGGGGAGAGGTAACTGGAAT	N	.	FAIL_NOTPRECISE	IMPRECISE;SVMETHOD=Snifflesv1.0.12;CHR2=chr6;END=598385;STD_quant_start=289.666705;STD_quant_stop=362.946415;Kurtosis_quant_start=-1.373902;Kurtosis_quant_stop=-1.824538;SVTYPE=DEL;SUPTYPE=AL,SR,NR;SVLEN=-722;STRANDS=+-;STRANDS2=6,8,6,8;RE=14;REF_strand=1035,1540;Strandbias_pval=1;AF=0.00540749	GT:DR:DV	0/0:2575:14
chr6	598324	20124	N	CCCACAAAAAACCCAAAAAACACCAAACAACCCCCAAAAA	.	FAIL_NOTPRECISE	IMPRECISE;SVMETHOD=Snifflesv1.0.12;CHR2=chr6;END=598368;STD_quant_start=36.153838;STD_quant_stop=27.898029;Kurtosis_quant_start=-2.006805;Kurtosis_quant_stop=-1.435251;SVTYPE=INS;SUPTYPE=AL;SVLEN=31;STRANDS=+-;STRANDS2=14,26,14,26;RE=40;REF_strand=1026,1527;Strandbias_pval=0.626259;AF=0.0154261	GT:DR:DV	0/0:2553:40
chr6	599661	20125	N	AAGAATGCAGCATAGTGGGACTCCTGTTTTGCGCAGTGGTTTAGCGCCTGCCCTCTTGCCCGGCGCGCGATCTGGATGACCCTGGATCGCACCACGTCAGGGCTCCGGTGCATGGAGTCTGTTCTTCCTCTGCCTGTGTCTCTGCCTCTCTCTCTCTCTCTGTGACTATCATAACTACATTAACAAAAAAAAAAAAAAAAAAAAA	.	FAIL_NOTPRECISE	IMPRECISE;SVMETHOD=Snifflesv1.0.12;CHR2=chr6;END=599660;STD_quant_start=44.006818;STD_quant_stop=105.290076;Kurtosis_quant_start=-1.175873;Kurtosis_quant_stop=-1.431795;SVTYPE=INS;SUPTYPE=AL;SVLEN=205;STRANDS=+-;STRANDS2=10,8,10,8;RE=17;REF_strand=1164,1821;Strandbias_pval=0.224431;AF=0.00566289	GT:DR:DV	0/0:2985:17
chr6	600400	20126	N	TCTTAAGTTTAACAGAAAAAAGAAAATGTACCAGAAACCCAAAGACCCCATTAGAAGTTAAAAAAAGTTAAAAAGTTTATTTTTAGTTTTT	.	FAIL_NOTPRECISE	IMPRECISE;SVMETHOD=Snifflesv1.0.12;CHR2=chr6;END=600796;STD_quant_start=206.900049;STD_quant_stop=93.699450;Kurtosis_quant_start=-2.172371;Kurtosis_quant_stop=-1.705492;SVTYPE=INS;SUPTYPE=AL;SVLEN=32;STRANDS=+-;STRANDS2=40,52,40,52;RE=92;REF_strand=1212,1911;Strandbias_pval=0.38624;AF=0.0286159	GT:DR:DV	0/0:3123:92
chr6	601239	20127	N	TGGGGGGGGGGGGGGGGGGGGGGAGGGGGGGTGGGGGGGGAGGGGGGGGGGG	.	FAIL_NOTPRECISE	IMPRECISE;SVMETHOD=Snifflesv1.0.12;CHR2=chr6;END=601271;STD_quant_start=39.991428;STD_quant_stop=37.856496;Kurtosis_quant_start=-2.027635;Kurtosis_quant_stop=-1.871025;SVTYPE=INS;SUPTYPE=AL;SVLEN=40;STRANDS=+-;STRANDS2=31,40,31,40;RE=71;REF_strand=1176,1892;Strandbias_pval=0.388469;AF=0.0226187	GT:DR:DV	0/0:3068:71
chr6	601436	20128	GCTTATGGCCTGTAAGCCTACCTCCTGCCTGCAGCTACCTTTCGCTTCCAAAAGGCCTAGGCTCGCTGCTTCACCGAAGTGTTGGGAGAGGTAACTGGAATCTCCCGGCACACAAGACTAGTGCCCCAAGCTCAATCCAGCGATTTCCCAGTAATTCCTGGGTTAGACTGGTGCTACATACTAAGTTCCATATGTGAGAAGGTAGCTGAACGCCTTGTCCAAAACATCTTACTGCTGAGAGTTG	N	.	FAIL_NOTPRECISE	IMPRECISE;SVMETHOD=Snifflesv1.0.12;CHR2=chr6;END=601685;STD_quant_start=109.683110;STD_quant_stop=50.435793;Kurtosis_quant_start=-1.581529;Kurtosis_quant_stop=-1.573882;SVTYPE=DEL;SUPTYPE=AL,SR;SVLEN=-249;STRANDS=+-;STRANDS2=13,13,13,13;RE=26;REF_strand=1195,1919;Strandbias_pval=0.230995;AF=0.00828025	GT:DR:DV	0/0:3114:26
chr6	602001	20129	N	ACGAGCCCCCCCCCCCCACCCCCTTTGGTTCCACCCCCCTGGTTTCCCCC	.	FAIL_NOTPRECISE	IMPRECISE;SVMETHOD=Snifflesv1.0.12;CHR2=chr6;END=602031;STD_quant_start=63.101692;STD_quant_stop=26.843775;Kurtosis_quant_start=0.155736;Kurtosis_quant_stop=2.211537;SVTYPE=INS;SUPTYPE=AL;SVLEN=90;STRANDS=+-;STRANDS2=10,25,10,25;RE=35;REF_strand=1181,1894;Strandbias_pval=0.294622;AF=0.011254	GT:DR:DV	0/0:3075:35
chr6	602271	20130	N	GGGGTGGGGGCTTTTTTTTCCAAAAAACAAAAACTTTTTTTTTCTT	.	FAIL_NOTPRECISE	IMPRECISE;SVMETHOD=Snifflesv1.0.12;CHR2=chr6;END=602294;STD_quant_start=34.295926;STD_quant_stop=30.963476;Kurtosis_quant_start=9.092959;Kurtosis_quant_stop=-1.805759;SVTYPE=INS;SUPTYPE=AL;SVLEN=50;STRANDS=+-;STRANDS2=16,22,16,22;RE=38;REF_strand=1177,1886;Strandbias_pval=0.73764;AF=0.0122541	GT:DR:DV	0/0:3063:38
chr6	602459	20131	N	GAAGAGGGGCGGTGGGGGGGGGGCTGGTGGGGCCTTTGTTGTTGTGTGGTTTTGTGTTTTGT	.	FAIL_NOTPRECISE	IMPRECISE;SVMETHOD=Snifflesv1.0.12;CHR2=chr6;END=602507;STD_quant_start=35.924226;STD_quant_stop=34.962122;Kurtosis_quant_start=-1.884358;Kurtosis_quant_stop=-0.411657;SVTYPE=INS;SUPTYPE=AL;SVLEN=42;STRANDS=+-;STRANDS2=17,23,17,23;RE=40;REF_strand=1176,1887;Strandbias_pval=0.625402;AF=0.0128908	GT:DR:DV	0/0:3063:40
chr6	603299	20132	N	CCCTGTAACACACCCCCCCCTTCTCCCACCCCTCCCAAAA	.	FAIL_NOTPRECISE	IMPRECISE;SVMETHOD=Snifflesv1.0.12;CHR2=chr6;END=603352;STD_quant_start=36.558699;STD_quant_stop=29.463145;Kurtosis_quant_start=-1.555565;Kurtosis_quant_stop=-1.830971;SVTYPE=INS;SUPTYPE=AL;SVLEN=36;STRANDS=+-;STRANDS2=10,17,10,17;RE=27;REF_strand=1161,1822;Strandbias_pval=1;AF=0.0089701	GT:DR:DV	0/0:2983:27
chr6	603521	20133	N	AAAAACCAACAACACAAAATAACAATCCAAAAACACCCCTCAACACTCAAACCACCAAAACAAAACACAAAAC	.	FAIL_NOTPRECISE	IMPRECISE;SVMETHOD=Snifflesv1.0.12;CHR2=chr6;END=603549;STD_quant_start=38.252025;STD_quant_stop=33.938563;Kurtosis_quant_start=7.318414;Kurtosis_quant_stop=-1.745469;SVTYPE=INS;SUPTYPE=AL;SVLEN=40;STRANDS=+-;STRANDS2=17,30,17,30;RE=47;REF_strand=1153,1818;Strandbias_pval=0.764673;AF=0.0155732	GT:DR:DV	0/0:2971:47
chr6	603722	20134	N	TGTTTTTTTTTTTTTTTTTTTTTTTTTTTTTTTTTTTTTTTTTTTTTTTTTTTTTTTTTTATTTTTTTTTTTTTTT	.	FAIL_NOTPRECISE	IMPRECISE;SVMETHOD=Snifflesv1.0.12;CHR2=chr6;END=603724;STD_quant_start=22.236334;STD_quant_stop=24.102056;Kurtosis_quant_start=6.794622;Kurtosis_quant_stop=-1.686229;SVTYPE=INS;SUPTYPE=AL;SVLEN=62;STRANDS=+-;STRANDS2=6,17,6,17;RE=23;REF_strand=1149,1807;Strandbias_pval=0.283243;AF=0.00772071	GT:DR:DV	0/0:2956:23
chr6	605239	20135	N	CAACCCCCCCCCCCCCCCCCCCCCCACCCCCCCCCCCCCACC	.	FAIL_NOTPRECISE	IMPRECISE;SVMETHOD=Snifflesv1.0.12;CHR2=chr6;END=605256;STD_quant_start=28.048173;STD_quant_stop=23.541453;Kurtosis_quant_start=-1.605247;Kurtosis_quant_stop=3.884279;SVTYPE=INS;SUPTYPE=AL;SVLEN=44;STRANDS=+-;STRANDS2=5,7,5,7;RE=12;REF_strand=1061,1677;Strandbias_pval=1;AF=0.00436364	GT:DR:DV	0/0:2738:12
chr6	605348	20136	AATCTTCTACTCTGAGAGTTGAGCTCACCCTCAGTCCCTCACAGTTCCACACTGCCTGCAGAGTGAGTTTCGCACGTCTTCACCAGAGACGTTTGCCAGAGGCTTCTGAGACGCAAGTTGTTAACAATGCAGGACCTGGAGGGGTATCTCCAGGTCCAGTAGGTGGTATTAACCTGGGACCTCCTGTCTCAGAATACTGCTACCTTCACCCTGCCATAAGAATGCAGCTAGTTGACAGCTGGCTTCAAGGCCTGCTTCCCTGTGAGAGCTAAGGACAGGGCACAACCCTCCCGATCCTGCTTGACTGTAGTAGACGGCGCTGCTAACGTCCTCATGTTAGTGGCAGGGAAAGTTGTGAGAAAAGCATGTGGAATGTGTGCTGAACCCACGTGTATCTGAGTTGAATACAGCGATTTCCAAGTCCTTCTTCATCAGAGTGTAGCTAGGTTCCCACTCGCATGTCCGAGTGGGTAGCAGACATCTGCCTCCCATGTATACACACTTCTGAGAGTTGAGCTTATGGCCTGTAAGCCTACCTCCTGCCTGCAGCTACCTTCGCTTCCAAAAGGCCTAGGCTCGCTGCTTCACCGAAGTGTGGGAGAGGTAACTGGAATCTCCCGGCACACAGACTAGTGCCACCAAGCTCAATCCAGCGATTTCCCAGTAATTCCTGGGGTAGACTGGTGGCTACATACTAAGTTCCATATGTGAGAGGTAGCTGAACGCCTTGT	N	.	FAIL_NOTPRECISE	IMPRECISE;SVMETHOD=Snifflesv1.0.12;CHR2=chr6;END=606061;STD_quant_start=47.826610;STD_quant_stop=37.684929;Kurtosis_quant_start=-0.367549;Kurtosis_quant_stop=-0.829418;SVTYPE=DEL;SUPTYPE=AL,SR;SVLEN=-713;STRANDS=+-;STRANDS2=10,16,10,16;RE=26;REF_strand=1074,1681;Strandbias_pval=1;AF=0.00934915	GT:DR:DV	0/0:2755:26
chr6	606134	20137	N	CTTTTTTTTATTTTTTTTTGTCTTTTTTTTTTTTTTTTATTTTTTTCTTTTCT	.	FAIL_NOTPRECISE	IMPRECISE;SVMETHOD=Snifflesv1.0.12;CHR2=chr6;END=606173;STD_quant_start=37.247331;STD_quant_stop=29.571178;Kurtosis_quant_start=2.813773;Kurtosis_quant_stop=1.180016;SVTYPE=INS;SUPTYPE=AL;SVLEN=48;STRANDS=+-;STRANDS2=9,14,9,14;RE=23;REF_strand=953,1493;Strandbias_pval=1;AF=0.00931551	GT:DR:DV	0/0:2446:23
chr6	606241	20138	TACAGCGATTTCCAAAGTCCTTCTTCATCAGAGTGTAGCTAGGTTCCCACTCGCATGTCCGAGTGGGTAGCAGACATCTGCCTCCATGCATACACACTTCTGAGAGTTGAGCTTATGGCCTGTAAGCCTACCTCCTGCCTGCAGCTACCTTTCGCTTCCAAAAGGCCTAGGCTCGCTGCTTCCCCGAAGTGTTGGGAGAGGTAACTGGAATCTCCCGGCACACAAGACTAGTGCCTCCAAGCTCAATCCAGCGATTTCCCAGTAATTCCTGGGGTAGACTGGTGCTACATACTAAGTTCCATATGTGAGAAGGTAGCTGAACGCCTTGTCCAAAATCATCTTACTGCTGAGAGTTGAGCTCACCCTCAGTCCCTCACAGTTCCATACTGCCTGCAGAGTGAGTTTCCCACGTCTTCACCAGAGACTTTTGCCAGAGGCTTCTGAGACGCAAGTTAACAATGCAGACCTGGACGGTATCTCCAGGTGCAGTAGAGTGGTAATCTGGGAACCTCCTTACTCAGAATACTGCTACCTTCACACTGTCATAAGAATGCAGCTAGTTGAGAGCTGGCTTCTAGGCAAGCTTCCCTGTGAGAGCTGAGGACAGGG	N	.	FAIL_NOTPRECISE	IMPRECISE;SVMETHOD=Snifflesv1.0.12;CHR2=chr6;END=606914;STD_quant_start=360.198140;STD_quant_stop=282.462741;Kurtosis_quant_start=-1.809546;Kurtosis_quant_stop=-1.322543;SVTYPE=DEL;SUPTYPE=AL,SR;SVLEN=-673;STRANDS=+-;STRANDS2=3,10,3,10;RE=13;REF_strand=957,1481;Strandbias_pval=0.270328;AF=0.00530396	GT:DR:DV	0/0:2438:13
chr6	606862	20139	N	GGTGTGGTTTTTTTTTTTTTCGGGGCAAGGTTATTTGTGACCCCC	.	FAIL_NOTPRECISE	IMPRECISE;SVMETHOD=Snifflesv1.0.12;CHR2=chr6;END=606876;STD_quant_start=36.363902;STD_quant_stop=39.597138;Kurtosis_quant_start=-2.180259;Kurtosis_quant_stop=-1.905647;SVTYPE=INS;SUPTYPE=AL;SVLEN=62;STRANDS=+-;STRANDS2=11,19,11,19;RE=30;REF_strand=862,1340;Strandbias_pval=0.852358;AF=0.0134409	GT:DR:DV	0/0:2202:30
chr6	608492	20140	N	AAGAATGCCAGCTAGTTAAAAAAAAAAAAAAAAAAAAACAAAAAAAAACAAAACAAAAACAAAAAAAAAAAAAAAAAAA	.	FAIL_NOTPRECISE	IMPRECISE;SVMETHOD=Snifflesv1.0.12;CHR2=chr6;END=608538;STD_quant_start=25.894980;STD_quant_stop=50.505940;Kurtosis_quant_start=4.937910;Kurtosis_quant_stop=-2.197392;SVTYPE=INS;SUPTYPE=AL;SVLEN=42;STRANDS=+-;STRANDS2=11,30,11,30;RE=41;REF_strand=616,968;Strandbias_pval=0.14353;AF=0.0252308	GT:DR:DV	0/0:1584:41
chr6	612077	20141	ATAGGAGTGTAGCTAGGTTCCAACTCCATGTCCGAGTGGGTAGCAGACATCTGCCTCCCATGCATACACACTTCTGAGAGTTGAGCTTATGGCCTGTACCCTACATCCTGCCTGCGCTACCTTTCGCTTCCAAAAGGCCTAGGCTCGCTGCTTGACGCAAGT	N	.	PASS	PRECISE;SVMETHOD=Snifflesv1.0.12;CHR2=chr6;END=612239;STD_quant_start=3.132813;STD_quant_stop=2.051750;Kurtosis_quant_start=18.961292;Kurtosis_quant_stop=53.039685;SVTYPE=DEL;SUPTYPE=AL;SVLEN=-162;STRANDS=+-;STRANDS2=94,155,94,155;RE=249;REF_strand=107,184;Strandbias_pval=0.858358;AF=0.461111	GT:DR:DV	0/1:291:249
chr6	616578	20142	N	GAGTTTCGCTGTCTTCACCTGAGAACGTTGCCACAGGCGTTTCTGAGACGGGCAAGTTAAGCGAATG	.	PASS	PRECISE;SVMETHOD=Snifflesv1.0.12;CHR2=chr6;END=616578;STD_quant_start=0.000000;STD_quant_stop=1.949359;Kurtosis_quant_start=3.721523;Kurtosis_quant_stop=3.758592;SVTYPE=INS;SUPTYPE=AL;SVLEN=61;STRANDS=+-;STRANDS2=21,29,21,29;RE=50;REF_strand=80,80;Strandbias_pval=0.336018;AF=0.238095	GT:DR:DV	0/0:160:50
chr6	623960	20143	N	CAAAAACATCCCGCATCCTGCTTTTGACTGTATA	.	FAIL_NOTPRECISE	IMPRECISE;SVMETHOD=Snifflesv1.0.12;CHR2=chr6;END=623962;STD_quant_start=10.261579;STD_quant_stop=14.310835;Kurtosis_quant_start=6.611374;Kurtosis_quant_stop=1.832168;SVTYPE=INS;SUPTYPE=AL;SVLEN=54;STRANDS=+-;STRANDS2=6,6,6,6;RE=12;REF_strand=12,8;Strandbias_pval=0.717831;AF=0.375	GT:DR:DV	0/1:20:12
chr6	624558	20144	GGGAGGGTTCTGCCCTGACTCAGCTCTCCGAGGGAAGCATTCCTTGAAGCCAGCTCTCAACTAGCTGCATTCTTGGCAGTGTG	N	.	FAIL_NOTPRECISE	IMPRECISE;SVMETHOD=Snifflesv1.0.12;CHR2=chr6;END=624666;STD_quant_start=35.844107;STD_quant_stop=39.107544;Kurtosis_quant_start=-2.163892;Kurtosis_quant_stop=-1.872757;SVTYPE=DEL;SUPTYPE=AL;SVLEN=-108;STRANDS=+-;STRANDS2=9,6,9,6;RE=15;REF_strand=9,7;Strandbias_pval=1;AF=0.483871	GT:DR:DV	0/1:16:15
chr6	656231	20145	N	AAAAAAAAAAAAAAAAAAAAAAAAAAAAAAAAAAAAAAAAAAAAAAAAAAAAAGA	.	FAIL_NOTPRECISE	IMPRECISE;SVMETHOD=Snifflesv1.0.12;CHR2=chr6;END=656245;STD_quant_start=23.466998;STD_quant_stop=22.387497;Kurtosis_quant_start=-0.717258;Kurtosis_quant_stop=-0.713769;SVTYPE=INS;SUPTYPE=AL;SVLEN=42;STRANDS=+-;STRANDS2=8,9,8,9;RE=17;REF_strand=358,315;Strandbias_pval=0.632359;AF=0.0246377	GT:DR:DV	0/0:673:17
chr6	663798	20146	N	AAATCCCATGTGCGGTGATAGGCAGACCGCTGCCTCCCAGGCATACAACCGTCTAGAGTTACTTAGGACTGTACACTCCAATCCATCCTGCTGGTA	.	PASS	PRECISE;SVMETHOD=Snifflesv1.0.12;CHR2=chr6;END=663798;STD_quant_start=0.968246;STD_quant_stop=3.741657;Kurtosis_quant_start=3.054300;Kurtosis_quant_stop=5.068992;SVTYPE=INS;SUPTYPE=AL;SVLEN=101;STRANDS=+-;STRANDS2=17,16,17,16;RE=33;REF_strand=73,81;Strandbias_pval=0.704315;AF=0.176471	GT:DR:DV	0/0:154:33
chr6	665166	20147	AACACCGATACCCGAGTGGGTAGCAGACATCTGCCTCCCATGCATACACACTTCTGAGAGTTGAGCTTATGGACTGTACCTCCACATCCAGCCTGCTGGTA	N	.	PASS	PRECISE;SVMETHOD=Snifflesv1.0.12;CHR2=chr6;END=665267;STD_quant_start=2.323790;STD_quant_stop=0.948683;Kurtosis_quant_start=0.637478;Kurtosis_quant_stop=-0.100592;SVTYPE=DEL;SUPTYPE=AL;SVLEN=-101;STRANDS=+-;STRANDS2=4,7,4,7;RE=11;REF_strand=91,94;Strandbias_pval=0.539149;AF=0.0561224	GT:DR:DV	0/0:185:11
chr6	666636	20148	AACTCCGATACCCGAGTGGGTAGCAGACATCTGCCTCCCATGCAAACACACTTCTGAGAGTTGAGCTCATGGCCTGTACCACCACATCCA	N	.	PASS	PRECISE;SVMETHOD=Snifflesv1.0.12;CHR2=chr6;END=666737;STD_quant_start=7.389181;STD_quant_stop=6.715653;Kurtosis_quant_start=-0.743039;Kurtosis_quant_stop=-1.219840;SVTYPE=DEL;SUPTYPE=AL;SVLEN=-101;STRANDS=+-;STRANDS2=4,7,4,7;RE=11;REF_strand=95,104;Strandbias_pval=0.545509;AF=0.052381	GT:DR:DV	0/0:199:11
chr6	667101	20149	GACTCAGAATACTGCTACCTTCCCCTGCATAGAAGCAGCTTTGAGAGCTGGCTTTGGCTGCTTCCCTGTGAGGCTGAGTTAGGGCAAACCCTCCCGATCGTGTGTAGAAAATCTGCCTTCTATGTATGCAAATTGAGAGTTGATGTTGGCCTGACTCACTTAGTGAGTAACACTTCTTGCTTCTAAAAGGCTAGGTCCCTGCTTCGAAGTGTTTGTTGGAGGGAGGGAATTGGAATCTCCCGGCACACAAGACTATGCCTCCAAGCTCAATTCATCGATTTTCCAGTAATTCCTGTGGTACATGGTGCTACATACTAAGTTCCATATGTGAGAAGGAGCTGAACGCCTTGTCCAAAAGCACTTACTTCTGAGAGTTGAGCTAACCTCAGTCCCTCACAGTTCCACACTGCCTGCAGAGTGGTTTCGCACGTCTTCACCAGAGAGTTTGCCAGAGGCTTCTGAGCGCAAGTTAACAAGGCAGACGGACGTATCTCCAGGTGCAGTAGAAGGTAATCTAGAACCTCCG	N	.	FAIL_NOTPRECISE	IMPRECISE;SVMETHOD=Snifflesv1.0.12;CHR2=chr6;END=667627;STD_quant_start=121.467691;STD_quant_stop=117.038028;Kurtosis_quant_start=-0.997943;Kurtosis_quant_stop=-0.987896;SVTYPE=DEL;SUPTYPE=AL;SVLEN=-526;STRANDS=+-;STRANDS2=5,8,5,8;RE=13;REF_strand=106,114;Strandbias_pval=0.575832;AF=0.055794	GT:DR:DV	0/0:220:13
chr6	667200	20150	N	GCCGATTTCCCTAATGAACTTCTGTATTCCTGTCAAATCAGAGTGTATGCTGGGTAGGAGGTACCCGACCCT	.	FAIL_NOTPRECISE	IMPRECISE;SVMETHOD=Snifflesv1.0.12;CHR2=chr6;END=667299;STD_quant_start=24.993548;STD_quant_stop=19.186689;Kurtosis_quant_start=-1.066453;Kurtosis_quant_stop=-0.674003;SVTYPE=INS;SUPTYPE=AL;SVLEN=45;STRANDS=+-;STRANDS2=27,36,27,36;RE=63;REF_strand=92,101;Strandbias_pval=0.56176;AF=0.246094	GT:DR:DV	0/0:193:63
chr6	667890	20151	AACTCGAATGTACGTGTGAATAGCACACATCTGCCTCCTATGCATACACACTTCTGAGAGTTGAGCTTATGGCCTGTACCTCCACATCCAGCCTACTGGT	N	.	PASS	PRECISE;SVMETHOD=Snifflesv1.0.12;CHR2=chr6;END=667991;STD_quant_start=0.000000;STD_quant_stop=0.447214;Kurtosis_quant_start=2.706425;Kurtosis_quant_stop=3.557093;SVTYPE=DEL;SUPTYPE=AL;SVLEN=-101;STRANDS=+-;STRANDS2=4,11,4,11;RE=15;REF_strand=119,113;Strandbias_pval=0.107299;AF=0.0607287	GT:DR:DV	0/0:232:15
chr6	670826	20152	N	AACTTCGAAATGTAACTCAGTGAATAGCAACACAGCTGCCTCCTAGGGCATGAACACAACTTCTTGAGGAGTGTGAGCGGTGTATGGCCTGGCCCCACAGGTGCCAGCTCTAGACGGGTA	.	FAIL_NOTPRECISE	IMPRECISE;SVMETHOD=Snifflesv1.0.12;CHR2=chr6;END=670825;STD_quant_start=2.983287;STD_quant_stop=14.903020;Kurtosis_quant_start=3.257122;Kurtosis_quant_stop=5.336791;SVTYPE=INS;SUPTYPE=AL;SVLEN=104;STRANDS=+-;STRANDS2=5,11,5,11;RE=16;REF_strand=151,142;Strandbias_pval=0.130005;AF=0.0517799	GT:DR:DV	0/0:293:16
chr6	671858	20153	N	TTTTTTTCTGATAGTCACAGTAGAGAGGAGAGAGAGGCAGAGACACAGGCAGAGGGAGAAGCAGGCTCCATGAACCGGGAGCCGATGTGGATTCGATCCTGGGTCTCCAGGATCGCGCCCTCGGCCAAAGGCAGTCGCCACCGCTGGGCAACAGGGCTCCCCGTTTACAGAGCTTC	.	FAIL_NOTPRECISE	IMPRECISE;SVMETHOD=Snifflesv1.0.12;CHR2=chr6;END=671858;STD_quant_start=26.084478;STD_quant_stop=57.030693;Kurtosis_quant_start=5.023332;Kurtosis_quant_stop=-0.415816;SVTYPE=INS;SUPTYPE=AL;SVLEN=175;STRANDS=+-;STRANDS2=5,6,5,6;RE=11;REF_strand=131,128;Strandbias_pval=0.768422;AF=0.0407407	GT:DR:DV	0/0:259:11
chr6	672576	20154	N	GTGTGGTTGTTTTTTTGTTTTTTTTTTTTTTTTTTTTTTATTTT	.	FAIL_NOTPRECISE	IMPRECISE;SVMETHOD=Snifflesv1.0.12;CHR2=chr6;END=672652;STD_quant_start=70.895698;STD_quant_stop=73.479249;Kurtosis_quant_start=-0.808376;Kurtosis_quant_stop=0.546381;SVTYPE=INS;SUPTYPE=AL;SVLEN=73;STRANDS=+-;STRANDS2=5,6,5,6;RE=11;REF_strand=106,106;Strandbias_pval=1;AF=0.0493274	GT:DR:DV	0/0:212:11
chr6	672917	20155	AACTCCGATACCCCGGAAGTGGGTAGCAGACATCTGCCTCCATGAAAACACATTTCTGAGAGTTTGAGCTTATGGCCTGTACCAGCACATCCAGCCTGCTGGT	N	.	PASS	PRECISE;SVMETHOD=Snifflesv1.0.12;CHR2=chr6;END=673021;STD_quant_start=0.000000;STD_quant_stop=0.000000;Kurtosis_quant_start=-0.737701;Kurtosis_quant_stop=11.197524;SVTYPE=DEL;SUPTYPE=AL;SVLEN=-104;STRANDS=+-;STRANDS2=9,22,9,22;RE=31;REF_strand=94,100;Strandbias_pval=0.0525251;AF=0.137778	GT:DR:DV	0/0:194:31
chr6	674388	20156	AACACCGATACCCGAGTGGGTAGCAGACATCTGCCTCCCATGCATACACACTTCTGAGAGTTGAGCTTATGGACTGTACCTCCACATCCAGCCTGCTGGTA	N	.	PASS	PRECISE;SVMETHOD=Snifflesv1.0.12;CHR2=chr6;END=674489;STD_quant_start=0.000000;STD_quant_stop=0.250000;Kurtosis_quant_start=7.537471;Kurtosis_quant_stop=-0.256699;SVTYPE=DEL;SUPTYPE=AL;SVLEN=-101;STRANDS=+-;STRANDS2=19,13,19,13;RE=32;REF_strand=68,61;Strandbias_pval=0.555735;AF=0.198758	GT:DR:DV	0/0:129:32
chr6	675116	20157	AACTCCGATACCCGAGTGGGTAGCAGACATCTGCCTCCCATGAAACACACTTCTGAGTGTTGAGCTTATGGGCTGTACCTCCACATCCAGCCTGCTGGTA	N	.	PASS	PRECISE;SVMETHOD=Snifflesv1.0.12;CHR2=chr6;END=675216;STD_quant_start=1.516575;STD_quant_stop=1.483240;Kurtosis_quant_start=-0.843563;Kurtosis_quant_stop=-0.514509;SVTYPE=DEL;SUPTYPE=AL;SVLEN=-100;STRANDS=+-;STRANDS2=10,8,10,8;RE=18;REF_strand=55,57;Strandbias_pval=0.623614;AF=0.138462	GT:DR:DV	0/0:112:18
chr6	676585	20158	ATACCCGGTGGGTAGCAGACACTGCCTCCATGAACACATTCTGAGAGTTGAGCTATGGCCGTACACCACATCCGCCTGCTGGTCA	N	.	PASS	PRECISE;SVMETHOD=Snifflesv1.0.12;CHR2=chr6;END=676671;STD_quant_start=2.966479;STD_quant_stop=2.828427;Kurtosis_quant_start=-1.128112;Kurtosis_quant_stop=-0.091010;SVTYPE=DEL;SUPTYPE=AL;SVLEN=-86;STRANDS=+-;STRANDS2=6,7,6,7;RE=13;REF_strand=36,35;Strandbias_pval=1;AF=0.154762	GT:DR:DV	0/0:71:13
chr6	676949	20159	N	<DEL>	.	PASS	PRECISE;SVMETHOD=Snifflesv1.0.12;CHR2=chr6;END=677138;STD_quant_start=2.354879;STD_quant_stop=0.426401;Kurtosis_quant_start=5.763095;Kurtosis_quant_stop=-1.659605;SVTYPE=DEL;SUPTYPE=AL;SVLEN=-189;STRANDS=+-;STRANDS2=9,14,9,14;RE=23;REF_strand=33,36;Strandbias_pval=0.629467;AF=0.25	GT:DR:DV	0/0:69:23
chr6	679307	20160	N	CCACCGGTCCAGCGTGAGGACCCAGGTGCGGGATAACAACC	.	PASS	PRECISE;SVMETHOD=Snifflesv1.0.12;CHR2=chr6;END=679309;STD_quant_start=0.707107;STD_quant_stop=3.000000;Kurtosis_quant_start=0.898933;Kurtosis_quant_stop=-1.569564;SVTYPE=INS;SUPTYPE=AL;SVLEN=34;STRANDS=+-;STRANDS2=11,7,11,7;RE=18;REF_strand=58,64;Strandbias_pval=0.320817;AF=0.128571	GT:DR:DV	0/0:122:18
chr6	679355	20161	N	CAAGTGTACCCAGTTGGGGAACAAACGTCCCAGGTT	.	PASS	PRECISE;SVMETHOD=Snifflesv1.0.12;CHR2=chr6;END=679354;STD_quant_start=4.248529;STD_quant_stop=5.253570;Kurtosis_quant_start=9.713982;Kurtosis_quant_stop=12.029101;SVTYPE=INS;SUPTYPE=AL;SVLEN=38;STRANDS=+-;STRANDS2=19,22,19,22;RE=41;REF_strand=59,65;Strandbias_pval=1;AF=0.248485	GT:DR:DV	0/0:124:41
chr6	710879	20162	TTTCTTTTTTTTTTTTTTTTTTTTTTTTTTTTTTTTTCCCCCCCAGGGGGGGGGGGGG	N	.	PASS	PRECISE;SVMETHOD=Snifflesv1.0.12;CHR2=chr6;END=710938;STD_quant_start=0.000000;STD_quant_stop=0.447214;Kurtosis_quant_start=5.220806;Kurtosis_quant_stop=6.554128;SVTYPE=DEL;SUPTYPE=AL;SVLEN=-59;STRANDS=+-;STRANDS2=14,16,14,16;RE=30;REF_strand=15,20;Strandbias_pval=0.806102;AF=0.461538	GT:DR:DV	0/1:35:30
chr6	737296	20163	N	<DEL>	.	PASS	PRECISE;SVMETHOD=Snifflesv1.0.12;CHR2=chr6;END=1296662;STD_quant_start=0.471405;STD_quant_stop=0.272166;Kurtosis_quant_start=4.839544;Kurtosis_quant_stop=1.280995;SVTYPE=DEL;SUPTYPE=SR;SVLEN=-559366;STRANDS=+-;STRANDS2=30,25,30,25;RE=55;REF_strand=2243,2187;Strandbias_pval=0.589671;AF=0.0122631	GT:DR:DV	0/0:4430:55
chr6	739984	20164	N	<DEL>	.	FAIL_NOTPRECISE	IMPRECISE;SVMETHOD=Snifflesv1.0.12;CHR2=chr6;END=1283266;STD_quant_start=2.000000;STD_quant_stop=25.208023;Kurtosis_quant_start=4.067756;Kurtosis_quant_stop=0.707056;SVTYPE=DEL;SUPTYPE=SR;SVLEN=-543282;STRANDS=+-;STRANDS2=14,22,14,22;RE=36;REF_strand=372,510;Strandbias_pval=0.733794;AF=0.0392157	GT:DR:DV	0/0:882:36
chr6	756813	20165	N	CTTTTGGTTCCAACCAAAAAAAAAAGGAAAAAACCAAGTTTTGTTGTGTT	.	FAIL_NOTPRECISE	IMPRECISE;SVMETHOD=Snifflesv1.0.12;CHR2=chr6;END=756915;STD_quant_start=47.715825;STD_quant_stop=64.451532;Kurtosis_quant_start=-0.448611;Kurtosis_quant_stop=-1.790978;SVTYPE=INS;SUPTYPE=AL;SVLEN=60;STRANDS=+-;STRANDS2=9,8,9,8;RE=17;REF_strand=347,176;Strandbias_pval=0.299576;AF=0.0314815	GT:DR:DV	0/0:523:17
chr6	774341	20166	N	AAAAAAAATTTAAAAAAAAAAAAAAAAAAAAAAAAAAAAAAAAAAAAAAATAAAAATTACACAAATAATAAAACAAAAAAAAATTAAAAAAAAAAAAAAAAAAAAAAAAAAAAAAAAAAAAAAAAAAAAAAAAAAT	.	FAIL_NOTPRECISE	IMPRECISE;SVMETHOD=Snifflesv1.0.12;CHR2=chr6;END=774421;STD_quant_start=42.263065;STD_quant_stop=29.848227;Kurtosis_quant_start=1.676126;Kurtosis_quant_stop=1.550597;SVTYPE=INS;SUPTYPE=AL;SVLEN=60;STRANDS=+-;STRANDS2=14,11,14,11;RE=24;REF_strand=534,482;Strandbias_pval=0.84029;AF=0.0230769	GT:DR:DV	0/0:1016:24
chr6	776275	20167	GTTGAGCTCCACCTCAGTCCTCACCGTTCCACACTGCCTGCAGGTGAGTTTCGCACGTCTTCACCAGGACGTTGCCAGGGCTCTGAGACGCAAGTTAACAATGCCGACCTGGAGGGTATCTCCAGGTGCCGTAGAGTGGTAATCTGGAACCTCCTGTCTCAGAATACTGCTACCTTCACCCTGCCATAGAATGCAGCTAGTTGACAGCTGGCTTCAAGGCATGCTTCCCTGTGAGAGCTAAGGCGGCACAACCCTCCCGCATCCTGCTTGACTGTAGAAGGAGCTGCTAACGTCCTCCTGTTAGTGGCAGGGAAGTTGTGAGAAAAGCATGTGGAATCGTTGTGCCTGAACCCACGTGTATCTGAGTGAATACAGCGATTTCCAAAGTCCTTCTTCATCAGAGTGTAGCAGGTTCCCACTCGCATGTCCGAGTGGGTAGCAGACATCTGCCTCCCATGCTACCCACTTCTGAGTTGAGCTTATGGCCTGTAACCCTACCTCCTGCCTGCAGCTATTCGCTTCCAAGGCCTAGGCTCGCTGCTTCACCGAAGTGTTGGGGAGGTAACTGGAATCTGCCGGCACACAAGACTAGTGCCTCCAGCTCAATCCAGCGTTCCCAGTAATTCCTGGGGTAGACTGGTGCTACATACTGTTCCTATGTGAGAGGTAGCTG	N	.	FAIL_NOTPRECISE	IMPRECISE;SVMETHOD=Snifflesv1.0.12;CHR2=chr6;END=776792;STD_quant_start=120.330379;STD_quant_stop=154.976127;Kurtosis_quant_start=-0.224175;Kurtosis_quant_stop=-0.805039;SVTYPE=DEL;SUPTYPE=AL;SVLEN=-517;STRANDS=+-;STRANDS2=9,8,9,8;RE=17;REF_strand=550,529;Strandbias_pval=1;AF=0.0155109	GT:DR:DV	0/0:1079:17
chr6	776778	20168	N	AATTGCTGGGGGGCTGGAGGAGGGTCGTGGGGGGGGCGCGG	.	FAIL_NOTPRECISE	IMPRECISE;SVMETHOD=Snifflesv1.0.12;CHR2=chr6;END=776806;STD_quant_start=37.886673;STD_quant_stop=32.166753;Kurtosis_quant_start=-1.119635;Kurtosis_quant_stop=-1.473752;SVTYPE=INS;SUPTYPE=AL;SVLEN=48;STRANDS=+-;STRANDS2=10,7,10,7;RE=17;REF_strand=480,489;Strandbias_pval=0.474405;AF=0.0172414	GT:DR:DV	0/0:969:17
chr6	778247	20169	CGAGTGTTGGGAGAGTAACTGGAATCTCCGCACACAAGCTAGTGCCTCCAAGCTCAATCCAGAGCTTTCCCAGTAATTCCTGGGGTAGACTGTGCTACATACTAAGTTCCATATGTGGAGGTAGCTGAACGCCTTGTCCAAAATCATCTTACTGCTGAGAGTTGAGCTCACCCTCAGTCCCTCACAGTTCCACACTGCTGCAGAGTGAGTTTCCCACGTCTTCACCAGAGATTTGCCAGAGGCTCTGAGACGCAAGTTAACAATGCAGACCTGGGGTATCTCCAGGTGCAGTGAGTGGTATCTGGGAACCTCCTGTCTCAGAATACTGCTACCTTCACACTGTCATAAGAATGCAGCTAGTTGAGGCTGGCTTCTAGGCATGCTTCCCTGTGAGAGCTAGGACAGGGCAAACCCTCCCGCATCCTGCCTGACTGTAGACGACTGCTAACTCCTTATGTTAGTGGCGGGAAGGTTGTGGGAAAAGCATGTGTAGATTGGCCTGAACCCCGTGTATCTGAGTTGAATACAGCGATTTCCAAATCCTTCTTCATAGGTGTAGCTAGGTTCCCACTCGCATGTCCGAGTGGTAGCAACATCTGCCTCCCATGCATACCCACTTCGAGAGTTGAGCTTATGGCCTGTAACCCTACCTCCTGCTGCCGCTACCTTTCGCTTCCAAAAGGCCTAGGCTCGCTGCT	N	.	FAIL_NOTPRECISE	IMPRECISE;SVMETHOD=Snifflesv1.0.12;CHR2=chr6;END=778945;STD_quant_start=278.064381;STD_quant_stop=148.079371;Kurtosis_quant_start=-0.327925;Kurtosis_quant_stop=0.286361;SVTYPE=DEL;SUPTYPE=AL;SVLEN=-698;STRANDS=+-;STRANDS2=2,9,2,9;RE=11;REF_strand=426,451;Strandbias_pval=0.0656768;AF=0.0123874	GT:DR:DV	0/0:877:11
chr6	779536	20170	N	CTGATCCCATTTGATCCTCTCATCATAGATTCTGCTTTCCTTCTCTTCCAGCACGGCCCAGGACGCGC	.	FAIL_NOTPRECISE	IMPRECISE;SVMETHOD=Snifflesv1.0.12;CHR2=chr6;END=779583;STD_quant_start=31.012901;STD_quant_stop=40.226857;Kurtosis_quant_start=1.646361;Kurtosis_quant_stop=1.857739;SVTYPE=INS;SUPTYPE=AL;SVLEN=31;STRANDS=+-;STRANDS2=12,19,12,19;RE=30;REF_strand=385,409;Strandbias_pval=0.36018;AF=0.0364078	GT:DR:DV	0/0:794:30
chr6	780734	20171	N	AGAAAAAAAAAAAAAAAAAAAAAAAAAAAAAA	.	FAIL_NOTPRECISE	IMPRECISE;SVMETHOD=Snifflesv1.0.12;CHR2=chr6;END=780736;STD_quant_start=15.854452;STD_quant_stop=19.225929;Kurtosis_quant_start=-1.533119;Kurtosis_quant_stop=-1.410682;SVTYPE=INS;SUPTYPE=AL;SVLEN=35;STRANDS=+-;STRANDS2=14,9,14,9;RE=23;REF_strand=363,383;Strandbias_pval=0.292743;AF=0.029909	GT:DR:DV	0/0:746:23
chr6	780712	20172	TCACCTGCTAGAATGCAGCATGACTGCATCGCTGCAGCTGACAGATCAGTCAT	N	.	PASS	PRECISE;SVMETHOD=Snifflesv1.0.12;CHR2=chr6;END=780765;STD_quant_start=2.555478;STD_quant_stop=1.573754;Kurtosis_quant_start=14.824311;Kurtosis_quant_stop=21.970373;SVTYPE=DEL;SUPTYPE=AL;SVLEN=-53;STRANDS=+-;STRANDS2=262,296,262,296;RE=558;REF_strand=363,384;Strandbias_pval=0.575639;AF=0.427586	GT:DR:DV	0/1:747:558
chr6	780780	20173	N	TTTGGCCCAAGGGCGCGTTCCTGGAGACCCGGATCGGTCCCCCGGCGGGCTGGGCTCCCGGTGCATGGAGCCTGCTTCTCCTCTGGCTTGTGTCTCTGCCTCTCTCTCTCTCTCTCTCTCTCTCTGTACTATCATAAATAAATAAAAATTAAAAAAAAAAAAAAAAAAA	.	FAIL_NOTPRECISE	IMPRECISE;SVMETHOD=Snifflesv1.0.12;CHR2=chr6;END=780849;STD_quant_start=0.654654;STD_quant_stop=35.609991;Kurtosis_quant_start=0.811530;Kurtosis_quant_stop=0.612015;SVTYPE=INS;SUPTYPE=AL;SVLEN=92;STRANDS=+-;STRANDS2=14,15,14,15;RE=29;REF_strand=374,392;Strandbias_pval=1;AF=0.036478	GT:DR:DV	0/0:766:29
chr6	782869	20174	AGTTGAGCTCCCCCTCAGTCCTCACAGTTCCACACTGCCTGCAGAGTGAGTTTCGCACGTCTTCACCAGAGACTTTGCCAGGGCTCTGAGACGCAAGTTAACAATGCAGACCTGGAGGGTATCTCCATGGCAGTAGAGGGTAATCTGGGAACCTCCTGTCTCAGATACTGCTACCTTCACCCTGCCATAAGAATGCAGCTAGTTGACAGCTGTTCAAGGCATGCTTCCCTGTGAGAGCTAGGACAGGGACAACACCTCCCGCATCCTGCTTGACTGTAGAAGGAGCTGCTACGTCCTCATGTTAGTGGCAGGGAAAGGTTGTGGAGAAAAGCATGGGAATCGTGTGCCTGAACCCACGTGTATCTGAGTGAATACAGCGATTTCCAAGTCCTTCTTCATCAGAGTGTAGCTAGGTATGCTACTCGCATGTCGTAGCGACATGCTGCTCATGCCATGCATCTACCACTTCTGAGGTTGAGCTTATGCCTGTAACCCTACCTCCTGCCTGCAGCTACCTTTCGCTTCCAAAAGGCCTAGGCTCGCTGCTTCACCGAAGTGTTGGGAGAGAGGTAACTGGATCGCCGGCACCAAGACTAGTGCCTCCAAGCTCCATCCAGCGATTTCCCAGTAATTCTGGGTAGACTGGTGCTACATACTAAGTTCCATATGTGAGAGGTAGCTGAACCCTTGTCCAAACATCTTACTGCTGA	N	.	FAIL_NOTPRECISE	IMPRECISE;SVMETHOD=Snifflesv1.0.12;CHR2=chr6;END=783458;STD_quant_start=236.011440;STD_quant_stop=135.496494;Kurtosis_quant_start=-0.548275;Kurtosis_quant_stop=1.505939;SVTYPE=DEL;SUPTYPE=AL,SR;SVLEN=-589;STRANDS=+-;STRANDS2=8,3,8,3;RE=11;REF_strand=535,520;Strandbias_pval=0.225048;AF=0.0103189	GT:DR:DV	0/0:1055:11
chr6	784275	20175	CGTTCCACACTGCCTGCAGAGTGAGTTTCGCACGTCTTCACCAGAGACGTTTGCCAGAGGCTTGAGACGCAGTTAACAATGCAGACCTGGAGGGTTCTCCAGGTGCAGTAGAGTGGTAATCTGGGAACCTCCTGTCTCAGAATATGCTACCTTCACCTGCATAATGCAGCTATCACGCTAGCTACAGTCATCAGCCCTGCCTAAGAATGCAGCTATTGCAGCTGGCTTCAAGGCATGCTTCCCTGTGAGAGCTAAGGACAGGGCACACCCCCCGCATCCTGCTTGACTGTTGAAGGGCTGCTAACGTCCTCATGTTAGTGGCAGGGAAAGGTGGAGAAAAGCATGTGGAATCGTTGTGCCTGAACCCACGTGTATCTGAGTTGAATACCGCGATTTCAAAGTCCTTCTTCATCAGGTGTAGCTAGGTTCCCACTCGCATGTTCCGAGTGGGTAGCAGACATCTGCCTCCCATGCATACCCACTTCTGAGAGTTGAGCTTTGGCCTGTAACCCTACCTCCTGCCTGCCGCTACTTTCGCTTCCAAAAGGCCTGGCTCGCTGCTTACGCAAGTGTTGGGAGAGGTAATGGAATCTCCCGGCACACAAGACTAGTGCCTCCAAGCTCAATCCAGCGATTTCCCAGTATTCCTGGGTAGACTGGTGCTACATACTAAGTTCCATGTGAGAGAGTAGGTACTGAACGCTTGTCCAAAAACATCTTACTTCTGAGAGTTGAGCTCACCCTCAGTCCT	N	.	FAIL_NOTPRECISE	IMPRECISE;SVMETHOD=Snifflesv1.0.12;CHR2=chr6;END=785063;STD_quant_start=128.588491;STD_quant_stop=122.818158;Kurtosis_quant_start=-0.116699;Kurtosis_quant_stop=1.099691;SVTYPE=DEL;SUPTYPE=AL,SR;SVLEN=-788;STRANDS=+-;STRANDS2=5,9,5,9;RE=14;REF_strand=705,691;Strandbias_pval=0.29616;AF=0.00992908	GT:DR:DV	0/0:1396:14
chr6	784360	20176	CCTGCATAATGCAGCTATCACGCTAGCTACAGTCATCAG	N	.	PASS	PRECISE;SVMETHOD=Snifflesv1.0.12;CHR2=chr6;END=784399;STD_quant_start=1.239641;STD_quant_stop=1.520326;Kurtosis_quant_start=12.911612;Kurtosis_quant_stop=15.944814;SVTYPE=DEL;SUPTYPE=AL;SVLEN=-39;STRANDS=+-;STRANDS2=386,404,386,404;RE=790;REF_strand=592,561;Strandbias_pval=0.28836;AF=0.406588	GT:DR:DV	0/1:1153:790
chr6	784407	20177	N	TTGGCCCAGGGCGCGGTTCCTGGCGACCAAGGATCGAGTCCCACGTCGGGCGCTCCCGGGTGAGGAGCCTGCTTCTCCCTCTGCCGGTGTCTCTGATCTCTCTTCTCTCTCTCTCTCTCTCTCTGCGGCCTAATCATAATTAACTAAATTAAAAAAAAAAAAAAAACAAAAAAAC	.	FAIL_NOTPRECISE	IMPRECISE;SVMETHOD=Snifflesv1.0.12;CHR2=chr6;END=784406;STD_quant_start=0.000000;STD_quant_stop=44.129973;Kurtosis_quant_start=-0.810638;Kurtosis_quant_stop=-1.609616;SVTYPE=INS;SUPTYPE=AL;SVLEN=113;STRANDS=+-;STRANDS2=11,12,11,12;RE=23;REF_strand=594,565;Strandbias_pval=0.834415;AF=0.0194585	GT:DR:DV	0/0:1159:23
chr6	786903	20178	CAGCTACTTTCGCTTCCAAAAGGCCTAGGCTCGCTGCTTCACCGAAGTGTTGGGAGAGGTAACTGGAATTCCCGGCACAACAGACTAGTGCCTCCAAGCTCAATCCAGCGATTTCCCAGTAATTCCTGGGTAGACTGTGCTACTACTAAGTTCCATATGTGAGAAGGTAGCTGACGCCTTGTCCAATCATCTTACTTCTGAGTTGAGCTCACCCTCAGTCCCTCACAGTTCCACCCTGCTGCCGAGTGGTTTCGCACTCTTCACCAGAGACGTTTGCCAAGGCTTGAGACGCAAGTTAACAATGCAGACCTGGAGGGTATCTCCAGGTGCAGTAGAGTGGTAATCTGGGAACCTCCTGTCTCAGAATACTGCTACCTTCACCCTGCCATAGAATGCACTAGTTGACAGCTGGCTTCAAGGCATGCTTCCCTGTGAGAGCTAAGGACAGGGCACACCCTCCGCATCCTGTTGACTGTAGAAGGAGCTGCTAACGTCCTCATGTTAGTGGCAGGGAAAGGTTGTGAGAAAAGCATGTGGAATCGTTGTGCCTGAACCCACGTGTATCTGAGTTGAATACAGCGATTTCCAAAGTCCTTCTTCATCAGAGTGTAGCTGGTTCCCACTCGCATGTCCGAGTGGGTGCAGACATCTCCTCCCATGCATCCCACTTCTGAGAGTTGAGCTTATGGCCTGTAACCTACCTCCTGCT	N	.	FAIL_NOTPRECISE	IMPRECISE;SVMETHOD=Snifflesv1.0.12;CHR2=chr6;END=787542;STD_quant_start=172.173213;STD_quant_stop=126.927599;Kurtosis_quant_start=-1.226473;Kurtosis_quant_stop=-1.199447;SVTYPE=DEL;SUPTYPE=AL;SVLEN=-639;STRANDS=+-;STRANDS2=17,9,17,9;RE=26;REF_strand=1043,1053;Strandbias_pval=0.119532;AF=0.0122526	GT:DR:DV	0/0:2096:26
chr6	788432	20179	N	GGTTTTTTAGGGGTGGGTGGGGGGGGTTGGTCGGGGGTGGGGGGGGTTGGTGGGGGTGTGGGTTGGGTGCGTGAA	.	FAIL_NOTPRECISE	IMPRECISE;SVMETHOD=Snifflesv1.0.12;CHR2=chr6;END=788447;STD_quant_start=22.854157;STD_quant_stop=25.101046;Kurtosis_quant_start=-1.716950;Kurtosis_quant_stop=-1.875888;SVTYPE=INS;SUPTYPE=AL;SVLEN=62;STRANDS=+-;STRANDS2=17,15,17,15;RE=32;REF_strand=1142,1139;Strandbias_pval=0.859083;AF=0.0138348	GT:DR:DV	0/0:2281:32
chr6	789804	20180	N	AAAAACATTCATCAATCACATCACAATCAACAACATCA	.	FAIL_NOTPRECISE	IMPRECISE;SVMETHOD=Snifflesv1.0.12;CHR2=chr6;END=789831;STD_quant_start=24.589218;STD_quant_stop=31.791567;Kurtosis_quant_start=-1.516551;Kurtosis_quant_stop=-1.589962;SVTYPE=INS;SUPTYPE=AL;SVLEN=31;STRANDS=+-;STRANDS2=27,28,27,28;RE=55;REF_strand=1197,1136;Strandbias_pval=0.785879;AF=0.0230318	GT:DR:DV	0/0:2333:55
chr6	789942	20181	N	GGGTGAGGGGCGCCTCTTGGTTTTTCCTCATTT	.	FAIL_NOTPRECISE	IMPRECISE;SVMETHOD=Snifflesv1.0.12;CHR2=chr6;END=789949;STD_quant_start=25.602734;STD_quant_stop=26.996296;Kurtosis_quant_start=-1.768706;Kurtosis_quant_stop=-1.536137;SVTYPE=INS;SUPTYPE=AL;SVLEN=49;STRANDS=+-;STRANDS2=13,8,13,8;RE=21;REF_strand=1203,1135;Strandbias_pval=0.386022;AF=0.00890208	GT:DR:DV	0/0:2338:21
chr6	790425	20182	N	<DUP>	.	FAIL_NOTPRECISE	IMPRECISE;SVMETHOD=Snifflesv1.0.12;CHR2=chr6;END=792721;STD_quant_start=421.879722;STD_quant_stop=417.397173;Kurtosis_quant_start=-0.980017;Kurtosis_quant_stop=-0.094071;SVTYPE=DUP;SUPTYPE=SR;SVLEN=2296;STRANDS=-+;STRANDS2=4,9,4,9;RE=10;REF_strand=1333,1241;Strandbias_pval=0.16684;AF=0.00386997	GT:DR:DV	0/0:2574:10
chr6	791223	20183	N	AAAAAAAAAAACACCAAAAAAAAAAAAAAGGCAAAGGGGGGGGG	.	FAIL_NOTPRECISE	IMPRECISE;SVMETHOD=Snifflesv1.0.12;CHR2=chr6;END=791260;STD_quant_start=37.672935;STD_quant_stop=29.193321;Kurtosis_quant_start=0.208720;Kurtosis_quant_stop=0.833733;SVTYPE=INS;SUPTYPE=AL;SVLEN=40;STRANDS=+-;STRANDS2=23,17,23,17;RE=40;REF_strand=1238,1154;Strandbias_pval=0.525259;AF=0.0164474	GT:DR:DV	0/0:2392:40
chr6	791539	20184	N	GTGGGTGGTGGGGTTGCGTGGGGGCCTCGGGGTGGGGGGGGCGGTTGGGTGGGGGC	.	FAIL_NOTPRECISE	IMPRECISE;SVMETHOD=Snifflesv1.0.12;CHR2=chr6;END=791576;STD_quant_start=35.090063;STD_quant_stop=37.037987;Kurtosis_quant_start=-1.807095;Kurtosis_quant_stop=-1.662173;SVTYPE=INS;SUPTYPE=AL;SVLEN=32;STRANDS=+-;STRANDS2=11,21,11,21;RE=32;REF_strand=1232,1154;Strandbias_pval=0.0734545;AF=0.0132341	GT:DR:DV	0/0:2386:32
chr6	793099	20185	N	TTTTTTTTTTTTTTATTGCATTTTTTTTTTTTTTTTTTTTTTTTTTTTTTTTTTTTTATTTTTTTTTTCTTTATTTTTTTT	.	FAIL_NOTPRECISE	IMPRECISE;SVMETHOD=Snifflesv1.0.12;CHR2=chr6;END=793117;STD_quant_start=26.456332;STD_quant_stop=27.615666;Kurtosis_quant_start=-1.641762;Kurtosis_quant_stop=-2.050123;SVTYPE=INS;SUPTYPE=AL;SVLEN=35;STRANDS=+-;STRANDS2=13,20,13,20;RE=33;REF_strand=1205,1112;Strandbias_pval=0.163433;AF=0.0140426	GT:DR:DV	0/0:2317:33
chr6	796069	20186	N	ATTTTTTTTTGTTTTTTTGGGGCCCCCCAAACAACGGGGGGTGGGCAAAGCTTGGAAACCCCCCACACAAACACAAGGGGGGGG	.	FAIL_NOTPRECISE	IMPRECISE;SVMETHOD=Snifflesv1.0.12;CHR2=chr6;END=796100;STD_quant_start=29.353024;STD_quant_stop=13.549908;Kurtosis_quant_start=-2.080453;Kurtosis_quant_stop=-1.372127;SVTYPE=INS;SUPTYPE=AL;SVLEN=46;STRANDS=+-;STRANDS2=7,13,7,13;RE=20;REF_strand=1066,1008;Strandbias_pval=0.17879;AF=0.0095511	GT:DR:DV	0/0:2074:20
chr6	796316	20187	N	TTTTACGCACTCCTTTCGTTCTTTTCCTTTTCCCTGTCTGCCCTCTGTTTCCTTCACCCCGGCCTTTAT	.	FAIL_NOTPRECISE	IMPRECISE;SVMETHOD=Snifflesv1.0.12;CHR2=chr6;END=796356;STD_quant_start=24.201240;STD_quant_stop=38.257025;Kurtosis_quant_start=-1.614473;Kurtosis_quant_stop=-2.075502;SVTYPE=INS;SUPTYPE=AL;SVLEN=39;STRANDS=+-;STRANDS2=10,10,10,10;RE=20;REF_strand=1066,995;Strandbias_pval=1;AF=0.00961076	GT:DR:DV	0/0:2061:20
chr6	797512	20188	N	TTTTTTCCCCTCCCAAAAACCCCTGGGTCCCCCCATTTTACAAAAGGGAAAATTTGCCCTACA	.	FAIL_NOTPRECISE	IMPRECISE;SVMETHOD=Snifflesv1.0.12;CHR2=chr6;END=797526;STD_quant_start=13.171940;STD_quant_stop=23.455632;Kurtosis_quant_start=-1.390034;Kurtosis_quant_stop=-1.586158;SVTYPE=INS;SUPTYPE=AL;SVLEN=46;STRANDS=+-;STRANDS2=12,13,12,13;RE=25;REF_strand=974,901;Strandbias_pval=0.840846;AF=0.0131579	GT:DR:DV	0/0:1875:25
chr6	799146	20189	N	<DEL>	.	FAIL_NOTPRECISE	IMPRECISE;SVMETHOD=Snifflesv1.0.12;CHR2=chr6;END=1283242;STD_quant_start=63.523224;STD_quant_stop=130.432741;Kurtosis_quant_start=4.004250;Kurtosis_quant_stop=1.084366;SVTYPE=DEL;SUPTYPE=SR;SVLEN=-484096;STRANDS=+-;STRANDS2=4,7,4,7;RE=11;REF_strand=677,830;Strandbias_pval=0.763233;AF=0.00724638	GT:DR:DV	0/0:1507:11
chr6	801739	20190	N	TGAGGCCAGGCAGCACCCTCCCGCATCCTGCCTGGACTTAGACGTACCCTGCTAACCTCCTT	.	PASS	PRECISE;SVMETHOD=Snifflesv1.0.12;CHR2=chr6;END=801741;STD_quant_start=5.648008;STD_quant_stop=6.949820;Kurtosis_quant_start=-0.350270;Kurtosis_quant_stop=6.471174;SVTYPE=INS;SUPTYPE=AL;SVLEN=63;STRANDS=+-;STRANDS2=7,14,7,14;RE=21;REF_strand=21,22;Strandbias_pval=0.290399;AF=0.328125	GT:DR:DV	0/1:43:21
chr6	805213	20191	CTGAACGGGCNNNNNNNNNNNNNNNNNNNNNNNNN	N	.	FAIL_GAP	PRECISE;SVMETHOD=Snifflesv1.0.12;CHR2=chr6;END=805248;STD_quant_start=0.000000;STD_quant_stop=0.447214;Kurtosis_quant_start=-0.919139;Kurtosis_quant_stop=-0.767904;SVTYPE=DEL;SUPTYPE=AL;SVLEN=-35;STRANDS=+-;STRANDS2=13,8,13,8;RE=21;REF_strand=20,13;Strandbias_pval=1;AF=0.388889	GT:DR:DV	0/1:33:21
chr6	820327	20192	AAAACTCTATCTTCCAACTAAACAAACTTCTACCA	N	.	PASS	PRECISE;SVMETHOD=Snifflesv1.0.12;CHR2=chr6;END=820362;STD_quant_start=0.000000;STD_quant_stop=0.000000;Kurtosis_quant_start=9.240000;Kurtosis_quant_stop=1.448491;SVTYPE=DEL;SUPTYPE=AL;SVLEN=-35;STRANDS=+-;STRANDS2=22,14,22,14;RE=36;REF_strand=180,120;Strandbias_pval=1;AF=0.107143	GT:DR:DV	0/0:300:36
chr6	824318	20193	AAANNNNNNNNNNNNNNNNNNNNNNNNNNNNNNNNNNNNNNNNNNNNNNNNNNNNNNNNNNNNNNNNNNNNNNNNNNNNNNNNNNNNNNNNNNNNNNNNNNNNGTAACCCTAATTTTGGATGGTTTGGGAAAAAATGTGTGTAATGGGTGAACTCCTGGCCGATTGAATCACATTCCATCCTTTGAATAGGATTTCTAGGTTTCCCTCCCATGTAAGTGGGTAGCAGACACTCCTCCCATGCTACACACTTCGAGATTGAGCTTTTGGGTGTTACCTCCCCCAGTCTGCTGGTACACTCGCTTCTAAAATTCCTAAGCTCGCTGTTTGACGGAAGTGTTGGGAGAGGTAATTGGAATCTGCCGGCACACAAAACTAGTGCCTCCAAGCTCACCCCGGTTCCTAGT	N	.	PASS	PRECISE;SVMETHOD=Snifflesv1.0.12;CHR2=chr6;END=824723;STD_quant_start=0.277350;STD_quant_stop=0.277350;Kurtosis_quant_start=3.435568;Kurtosis_quant_stop=3.428931;SVTYPE=DEL;SUPTYPE=AL;SVLEN=-405;STRANDS=+-;STRANDS2=14,12,14,12;RE=26;REF_strand=27,21;Strandbias_pval=1;AF=0.351351	GT:DR:DV	0/1:48:26
chr6	823818	20194	N	CAGGTGTTTCCACACTGCCTGCAGAGGTGAGTGGCGCACGTCTGACCAGAGACGTTTGCCAGAGGCTCTGACGCAAGTTAACAATGCAGACCTGGAGGGGATCTCCAGGTGCATAGAGTG	.	FAIL_NOTPRECISE	IMPRECISE;SVMETHOD=Snifflesv1.0.12;CHR2=chr6;END=823817;STD_quant_start=58.685603;STD_quant_stop=36.935078;Kurtosis_quant_start=6.456378;Kurtosis_quant_stop=3.215349;SVTYPE=INS;SUPTYPE=AL;SVLEN=121;STRANDS=+-;STRANDS2=6,5,6,5;RE=11;REF_strand=18,17;Strandbias_pval=1;AF=0.23913	GT:DR:DV	0/0:35:11
chr6	838746	20195	TGCAGTAGAGTGGTAAACTTGGAAACTCCTGACTCAGAATACTGCTACCTTTTTTTTTAATTTATTTTATTTTTTATTTATTTATGATAGTTACAGAGAGAGAGAGAGGCAGAGACACAGGCAGAGGGAGAAGCAGGCTCCATGCACCGGGAGCCCGATGTGGGATTCGATCCCGGGTCTCCGGGATGGCGCCCTGGGCCAAAGGCAGGCGCCAAACCGCTACGCCACCCAGGGATCCCATAATTGGAGTCTCAAGGCACACAAGAGTCTTGCCTCCAAGCTCAATCCAGCGATTTCCTAGTAATTCCTGTGGTAGACTGGTGCTACATACTGCCTGCAGAGTGAGTTTCGCACGTCTTCACCAGAGACGTGTGCCAAAGACTTGTGAGACGCAACTTAACAATGCAGACAA	N	.	FAIL_NOTPRECISE	IMPRECISE;SVMETHOD=Snifflesv1.0.12;CHR2=chr6;END=839161;STD_quant_start=26.830952;STD_quant_stop=26.279269;Kurtosis_quant_start=-0.828642;Kurtosis_quant_stop=-1.036189;SVTYPE=DEL;SUPTYPE=AL;SVLEN=-415;STRANDS=+-;STRANDS2=6,7,6,7;RE=13;REF_strand=128,138;Strandbias_pval=1;AF=0.046595	GT:DR:DV	0/0:266:13
chr6	840327	20196	N	GACCTTGGGGATCCCGGGTGGCGCAGGCGTTTAAGCGCCTTGCCTTTGGCCAAGAGAGGTCATTCCCCTGGAGATCCGGAGTCGAATCCTCCCACTCGTGCTCCCGTGTCTGGAGCCTGCTTCTCCCTCTTCTTTGTCTCTTTCATCTCTCTCTCTCTGTGTGGGCTAGTCATCAATAAATAACAATTTTAAAAAAGATGCTTAC	.	FAIL_NOTPRECISE	IMPRECISE;SVMETHOD=Snifflesv1.0.12;CHR2=chr6;END=840326;STD_quant_start=2.449490;STD_quant_stop=14.300350;Kurtosis_quant_start=-0.854806;Kurtosis_quant_stop=-1.079703;SVTYPE=INS;SUPTYPE=AL;SVLEN=193;STRANDS=+-;STRANDS2=11,9,11,9;RE=20;REF_strand=129,156;Strandbias_pval=0.48817;AF=0.0655738	GT:DR:DV	0/0:285:20
chr6	841350	20197	N	TAACTTGGAACCTCCGGACTCAGGGTAAAAGCGACCTGGAGGTATCCCCAGGGTGCGTAGACTGGGAATCTGGGAACCGTCCATTCCCTCCTGAGCAGGGTAACAATGCAGACTGGAGGGTAGCCCCAGTGCAGTATACTGGA	.	FAIL_NOTPRECISE	IMPRECISE;SVMETHOD=Snifflesv1.0.12;CHR2=chr6;END=841349;STD_quant_start=53.825644;STD_quant_stop=97.375048;Kurtosis_quant_start=-0.727553;Kurtosis_quant_stop=-1.540218;SVTYPE=INS;SUPTYPE=AL;SVLEN=423;STRANDS=+-;STRANDS2=12,7,12,7;RE=19;REF_strand=148,166;Strandbias_pval=0.237264;AF=0.0570571	GT:DR:DV	0/0:314:19
chr6	841801	20198	GATCCCTGGGTGGCGCAGCGTTTTAGCGCCTGCCTTTGGCCCAGGGCGCGATCCTGGAGATCCGGGATCGAATCCCACATCGGGCTCCCGGTGCATGGAGCCTGCTTCTCCCTCTGCCTGTGTCTCTGCCTCTCTCTCTCTCTGTGTGGCTATCATAAATAAATAAAAATTTAAAAAAAATGCTTACAC	N	.	PASS	PRECISE;SVMETHOD=Snifflesv1.0.12;CHR2=chr6;END=841997;STD_quant_start=1.527525;STD_quant_stop=1.258306;Kurtosis_quant_start=18.021823;Kurtosis_quant_stop=3.547602;SVTYPE=DEL;SUPTYPE=AL;SVLEN=-196;STRANDS=+-;STRANDS2=22,27,22,27;RE=49;REF_strand=147,165;Strandbias_pval=0.877822;AF=0.135734	GT:DR:DV	0/0:312:49
chr6	842509	20199	N	GAGAGTGTTCCCCGCCTCCTGCCTGACGGTTCTGCACTGTCCTCAGCACTCTCTGAGCCACTTGTCAACGAGCTGGCATTCCTATGGCAGTGAGAAGGTCAGCAGCTATTCTGAGTCAGGAGGTTCCAAGATTACCACGTCTACTGCACCTGGGATACCCTCCCAGGTCTGCATTTTTACCCTGCGGCGCAGCACCCTCGGCAACTCGCTGTGAGAGTATGCGAAACCTCAGGCTGCAGGCGAGTGTGGAACTGGGTACAGGGACTCCCCGCCATAGGAATGCAGATAGTTTGACAGCTGCTCAGACAGTGCGTCCCCTGTGAGAGCTGAGGACAAGCAGAAACCCTCCCGCAGCCTGCCTGACGGTAGGAGTAGCTGCTAAAATCCTATGTTACTGGCGGGAGACTTGCC	.	FAIL_NOTPRECISE	IMPRECISE;SVMETHOD=Snifflesv1.0.12;CHR2=chr6;END=842713;STD_quant_start=51.242738;STD_quant_stop=7.223698;Kurtosis_quant_start=-1.820915;Kurtosis_quant_stop=0.193683;SVTYPE=INS;SUPTYPE=AL;SVLEN=219;STRANDS=+-;STRANDS2=10,13,10,13;RE=23;REF_strand=147,164;Strandbias_pval=0.829859;AF=0.0688623	GT:DR:DV	0/0:311:23
chr6	844193	20200	GACCTTGGGATCCCTGGGTGGCGCAGCGTTTTAGCGCCTCCTTTGGCCCAGGGCGCAATCCTGGAGACCCGGGATCGAATCCCACATCGGTCTCCCGGTGCATGGAGCCTGCTTCTCCCTCTGCCTGTGTCTCTGCCTTTCTCTCTCTTTGTGTGGCTATCATAAATAAATAAAAATTAAAAAAAAATGC	N	.	PASS	PRECISE;SVMETHOD=Snifflesv1.0.12;CHR2=chr6;END=844387;STD_quant_start=2.315953;STD_quant_stop=1.965613;Kurtosis_quant_start=17.889159;Kurtosis_quant_stop=17.998973;SVTYPE=DEL;SUPTYPE=AL,SR;SVLEN=-194;STRANDS=+-;STRANDS2=17,27,17,27;RE=44;REF_strand=137,147;Strandbias_pval=0.258825;AF=0.134146	GT:DR:DV	0/0:284:44
chr6	858020	20201	CTGCCATAGGAATGCAGTTAGTTGACAGCTGGCTTCAAGGCATGCTTCCCTGTGAGAGCTGAGGACAGGGCAGAACCCTCCCGCATCCTGCCTGACTGTAGGAGTAGCTGCTAACATCCTTATGTTAGTCCTGGGAGATGTTGCGGGAAAAGCATGTGTGAGCACTGGGCCTGAACTCCCG	N	.	FAIL_NOTPRECISE	IMPRECISE;SVMETHOD=Snifflesv1.0.12;CHR2=chr6;END=858205;STD_quant_start=5.244044;STD_quant_stop=14.798649;Kurtosis_quant_start=-1.494031;Kurtosis_quant_stop=-1.745846;SVTYPE=DEL;SUPTYPE=AL;SVLEN=-185;STRANDS=+-;STRANDS2=16,13,16,13;RE=29;REF_strand=66,81;Strandbias_pval=0.318307;AF=0.164773	GT:DR:DV	0/0:147:29
chr6	858481	20202	TTGCCTCCAAGCTCAATCCAGCGATTTCCTAGTAATTCCTGTGGTAGACTGGTGCTA	N	.	FAIL_NOTPRECISE	IMPRECISE;SVMETHOD=Snifflesv1.0.12;CHR2=chr6;END=858707;STD_quant_start=41.698225;STD_quant_stop=92.613313;Kurtosis_quant_start=-2.024539;Kurtosis_quant_stop=-2.206755;SVTYPE=DEL;SUPTYPE=AL;SVLEN=-226;STRANDS=+-;STRANDS2=26,36,26,36;RE=62;REF_strand=66,60;Strandbias_pval=0.214904;AF=0.329787	GT:DR:DV	0/1:126:62
chr6	858485	20203	N	TAATTCTACGGTACACTGGTTGCTACTAAGTTCCATCATGTGAGAAGGTAGCTGAACGCCTTTGTCCAAAGCATCTTACTTCTGGAGTTTGCGCTACCCTCGTCCCTCACAGTCCCACTGCCTGCCAGAGTGAGTTTCGCACGTCTTCCAGAGAGTTTGCCACAGGCTTGTTTCTGTGAGACGCCAACTTAACCAAGCAGACCTGGACGGTGATCTTCCAGGTGCCAGTAGAGTGGTAAACTTGGAAAACTCCGACTCAGAATACTGCTACCTTTTTATTTTATTTTATTTATTTTTTTATTTTATTTCTGAT	.	FAIL_NOTPRECISE	IMPRECISE;SVMETHOD=Snifflesv1.0.12;CHR2=chr6;END=858487;STD_quant_start=3.130495;STD_quant_stop=12.016655;Kurtosis_quant_start=6.981106;Kurtosis_quant_stop=4.761420;SVTYPE=INS;SUPTYPE=AL;SVLEN=310;STRANDS=+-;STRANDS2=8,6,8,6;RE=14;REF_strand=53,53;Strandbias_pval=0.777666;AF=0.116667	GT:DR:DV	0/0:106:14
chr6	859225	20204	AAGCCGGGATCCCTGGGTGGCGCAGCGGTTTGGCGCCTGCCTTTGGCCCAGGGCGCGATCCTGGAGACCCGGGATCGAATCCCACATCGGACTCCCGGTGCATGGAGCCTGCTTCTCCCTCTGGCTGTGTCTCTGCCTCTCTCTCTCTCTGTAACTATCATGAATAAAAAAAAAAAAAAAAAAGAAAAGGCCTA	N	.	PASS	PRECISE;SVMETHOD=Snifflesv1.0.12;CHR2=chr6;END=859419;STD_quant_start=3.177300;STD_quant_stop=3.792223;Kurtosis_quant_start=1.152842;Kurtosis_quant_stop=0.981795;SVTYPE=DEL;SUPTYPE=AL;SVLEN=-194;STRANDS=+-;STRANDS2=21,22,21,22;RE=43;REF_strand=65,57;Strandbias_pval=0.72295;AF=0.260606	GT:DR:DV	0/0:122:43
chr6	887279	20205	N	<DEL>	.	FAIL_NOTPRECISE	IMPRECISE;SVMETHOD=Snifflesv1.0.12;CHR2=chr6;END=1283331;STD_quant_start=33.818634;STD_quant_stop=79.371909;Kurtosis_quant_start=0.080365;Kurtosis_quant_stop=-0.545911;SVTYPE=DEL;SUPTYPE=SR;SVLEN=-396052;STRANDS=+-;STRANDS2=8,4,8,4;RE=12;REF_strand=460,639;Strandbias_pval=0.13831;AF=0.0108011	GT:DR:DV	0/0:1099:12
chr6	903513	20206	CGTTCTNNNNNNNNNNNNNNNNNNNNNNNNN	N	.	FAIL_GAP	PRECISE;SVMETHOD=Snifflesv1.0.12;CHR2=chr6;END=903544;STD_quant_start=0.316228;STD_quant_stop=0.316228;Kurtosis_quant_start=-0.746628;Kurtosis_quant_stop=1.242209;SVTYPE=DEL;SUPTYPE=AL;SVLEN=-31;STRANDS=+-;STRANDS2=8,12,8,12;RE=20;REF_strand=18,15;Strandbias_pval=0.398285;AF=0.377358	GT:DR:DV	0/1:33:20
chr6	936145	20207	N	ACTAAGACACTTTGCCTCTCGCAAACGTGGGTCCCGTTCGAATGAAATC	.	FAIL_NOTPRECISE	IMPRECISE;SVMETHOD=Snifflesv1.0.12;CHR2=chr6;END=936151;STD_quant_start=25.565602;STD_quant_stop=21.140009;Kurtosis_quant_start=-1.675947;Kurtosis_quant_stop=-1.806199;SVTYPE=INS;SUPTYPE=AL;SVLEN=49;STRANDS=+-;STRANDS2=9,11,9,11;RE=20;REF_strand=832,791;Strandbias_pval=0.655802;AF=0.0121729	GT:DR:DV	0/0:1623:20
chr6	936753	20208	N	GAAAAAAAAAAAAGGTAAAGAAAAAAAACAA	.	FAIL_NOTPRECISE	IMPRECISE;SVMETHOD=Snifflesv1.0.12;CHR2=chr6;END=936770;STD_quant_start=28.545578;STD_quant_stop=26.837474;Kurtosis_quant_start=-1.461548;Kurtosis_quant_stop=-1.273751;SVTYPE=INS;SUPTYPE=AL;SVLEN=47;STRANDS=+-;STRANDS2=23,18,23,18;RE=41;REF_strand=922,903;Strandbias_pval=0.529549;AF=0.0219721	GT:DR:DV	0/0:1825:41
chr6	937061	20209	N	TCTGGTTTATACTTAAGACTCGCTTCTCTCTTTAATATACGACGGGTAACTAAGAATACTTG	.	FAIL_NOTPRECISE	IMPRECISE;SVMETHOD=Snifflesv1.0.12;CHR2=chr6;END=937070;STD_quant_start=32.694036;STD_quant_stop=31.726172;Kurtosis_quant_start=-1.809610;Kurtosis_quant_stop=-1.727067;SVTYPE=INS;SUPTYPE=AL;SVLEN=49;STRANDS=+-;STRANDS2=19,22,19,22;RE=41;REF_strand=953,952;Strandbias_pval=0.75268;AF=0.0210689	GT:DR:DV	0/0:1905:41
chr6	937450	20210	N	AGATCATAGCCGTCTGTGGATCCCTGGGTGGCCCGCAGCGGTTTTGGCGCCTCGCCTTGGCAGGCGTGATCCCTGGAGGACCCGGGATCGAATCCCACGTCAGGCTCCCGGTGACATGGAGCCTGCTTTCTCCCTCTGCCTGTTGTCTCTGCCTCTCTCTCTCTCTCTTCTCTCTTGTGACGCTTATCTGCATAAATAAAAATCTTTAAAAAAAAAAAAAAAAAAAAAAAAAAAAAAAAA	.	FAIL_NOTPRECISE	IMPRECISE;SVMETHOD=Snifflesv1.0.12;CHR2=chr6;END=937466;STD_quant_start=20.190007;STD_quant_stop=17.279783;Kurtosis_quant_start=-1.553728;Kurtosis_quant_stop=0.123177;SVTYPE=INS;SUPTYPE=AL;SVLEN=224;STRANDS=+-;STRANDS2=47,42,47,42;RE=89;REF_strand=979,984;Strandbias_pval=0.664872;AF=0.0433723	GT:DR:DV	0/0:1963:89
chr6	937903	20211	N	GGTTCCTTTTTTTTTTTGCGGCATGGGGGGTTGGTTTCTTGTTTTTTTCCTCCCA	.	FAIL_NOTPRECISE	IMPRECISE;SVMETHOD=Snifflesv1.0.12;CHR2=chr6;END=937930;STD_quant_start=33.359288;STD_quant_stop=31.414043;Kurtosis_quant_start=-0.818963;Kurtosis_quant_stop=-1.732218;SVTYPE=INS;SUPTYPE=AL;SVLEN=31;STRANDS=+-;STRANDS2=22,17,22,17;RE=39;REF_strand=1015,1011;Strandbias_pval=0.518553;AF=0.0188862	GT:DR:DV	0/0:2026:39
chr6	938424	20212	N	AATCGATTCATTAGAAGCGAATCTAATCGGAAGCGGAAAAGTGTCGAATCCGAAATAATCTATCGAAAAGAATGATATCAAAAAGAACGAGCAAAAAGAATCGAATCGA	.	FAIL_NOTPRECISE	IMPRECISE;SVMETHOD=Snifflesv1.0.12;CHR2=chr6;END=938487;STD_quant_start=35.679826;STD_quant_stop=24.557076;Kurtosis_quant_start=-2.025234;Kurtosis_quant_stop=-1.275130;SVTYPE=INS;SUPTYPE=AL;SVLEN=32;STRANDS=+-;STRANDS2=16,24,16,24;RE=40;REF_strand=1030,992;Strandbias_pval=0.201852;AF=0.0193986	GT:DR:DV	0/0:2022:40
chr6	938768	20213	AGAATCGAATCGAATCAAAAAGAATCGAATCGAATAGGAAATAATCGAAATAAATCAAATAAAAAAGAATCGCATAG	N	.	PASS	PRECISE;SVMETHOD=Snifflesv1.0.12;CHR2=chr6;END=938843;STD_quant_start=2.093947;STD_quant_stop=2.287087;Kurtosis_quant_start=1.137870;Kurtosis_quant_stop=-0.022375;SVTYPE=DEL;SUPTYPE=AL;SVLEN=-75;STRANDS=+-;STRANDS2=15,12,15,12;RE=27;REF_strand=1014,998;Strandbias_pval=0.699528;AF=0.0132418	GT:DR:DV	0/0:2012:27
chr6	938395	20214	N	AGAAAGAAGCGAAGCAGGGATCCCGGGGGTGGCGCGCGGTTTTGGGCGCCCTGGCCTTTTGCCCAGGCTCAAGAATCCGGGAACCGCTGGACCGGTATGCGAATCCCAATCCCGACGTCGGGCTCCCGGTGCAGGTGAGCCTGCTTCTCCCTCCTCCTTGTCTCTGCCCTCTTGCTCTCTCTCTATGTCTATCATGAATAAATAAAATAAATCTTAAAAAAAAAGAAAACAAGAAAAAAAA	.	FAIL_NOTPRECISE	IMPRECISE;SVMETHOD=Snifflesv1.0.12;CHR2=chr6;END=938432;STD_quant_start=8.131541;STD_quant_stop=22.734416;Kurtosis_quant_start=-1.566878;Kurtosis_quant_stop=-0.598265;SVTYPE=INS;SUPTYPE=AL,SR;SVLEN=204;STRANDS=+-;STRANDS2=46,36,46,36;RE=82;REF_strand=1024,994;Strandbias_pval=0.368476;AF=0.0390476	GT:DR:DV	0/0:2018:82
chr6	938653	20215	N	AAAAAAAACTAGATTAAAAAAAAAAAAAAAA	.	FAIL_NOTPRECISE	IMPRECISE;SVMETHOD=Snifflesv1.0.12;CHR2=chr6;END=938675;STD_quant_start=23.619378;STD_quant_stop=29.873344;Kurtosis_quant_start=9.891222;Kurtosis_quant_stop=-0.558609;SVTYPE=INS;SUPTYPE=AL;SVLEN=31;STRANDS=+-;STRANDS2=18,31,18,31;RE=49;REF_strand=1018,988;Strandbias_pval=0.0600422;AF=0.0238443	GT:DR:DV	0/0:2006:49
chr6	939185	20216	N	CAATTTTATTTTCTATTTTATTTTTTTTTTACCTTTTTTGGCGTTCCTAGCTCTGTTTCTTTTTTTTTTTTTTTTTTTATTTATTTATTTTTTTTAATTTTTATTCTTTCTGATAGTCACAGCGAGAGAGAGAGAGGCAGAGCCAAGGCAGAGGGAGCGCACGGCCTCCATGCCACCCGTAGCCGCTGTGGATTCGATCCCGGGTCTCAGGATCACGCCCTGAGCCAACGGCAGGCGCCAAAACCGCGCGCTACAGGGATCC	.	FAIL_NOTPRECISE	IMPRECISE;SVMETHOD=Snifflesv1.0.12;CHR2=chr6;END=939389;STD_quant_start=9.113759;STD_quant_stop=42.189687;Kurtosis_quant_start=-0.863151;Kurtosis_quant_stop=-1.568983;SVTYPE=INS;SUPTYPE=AL;SVLEN=34;STRANDS=+-;STRANDS2=29,37,29,37;RE=66;REF_strand=1038,1021;Strandbias_pval=0.319071;AF=0.0310588	GT:DR:DV	0/0:2059:66
chr6	939906	20217	N	AAAAAAAAAAAAAAATGAATAAATAAAACAAACAA	.	FAIL_NOTPRECISE	IMPRECISE;SVMETHOD=Snifflesv1.0.12;CHR2=chr6;END=939907;STD_quant_start=10.255558;STD_quant_stop=18.728713;Kurtosis_quant_start=-1.107237;Kurtosis_quant_stop=-1.175556;SVTYPE=INS;SUPTYPE=AL;SVLEN=32;STRANDS=+-;STRANDS2=11,23,11,23;RE=34;REF_strand=1000,984;Strandbias_pval=0.0389545;AF=0.0168484	GT:DR:DV	0/0:1984:34
chr6	940051	20218	AAAGGAATCGAATCGAATCGAAAAGAATCGAATCCAAAATAATCGAATCGAAGATTGAATCGAAAGAATGGAATCGATTCGTAAAAACCAAATCAAAGAGACTCGAAAAGAATCGAATCAAATAAAAAAAAAATAGAAAAGAATCGAATCGAATCGAAAAGAAAAGAATCGAATCAAATCGATTTGAAAAGAAAGATATTCGAATCGAAAAGAATCGAATCGAAAAGAATCGAATCGAAACGAATCGAAAAAAATCGAATCGAATTGCTCCAAATCAAAAGAATTGAATCGAATGGAAGTGAAAATAATCGAATCAAATCGAA	N	.	FAIL_NOTPRECISE	IMPRECISE;SVMETHOD=Snifflesv1.0.12;CHR2=chr6;END=940281;STD_quant_start=122.359496;STD_quant_stop=91.346340;Kurtosis_quant_start=-0.480207;Kurtosis_quant_stop=-1.364419;SVTYPE=DEL;SUPTYPE=AL,SR;SVLEN=-230;STRANDS=+-;STRANDS2=12,15,12,15;RE=27;REF_strand=1029,1000;Strandbias_pval=0.564942;AF=0.0131323	GT:DR:DV	0/0:2029:27
chr6	940440	20219	N	GCTTTTTTTTCTTTTTTTTTTTTTTTTTTTTTTTTTTTTTT	.	FAIL_NOTPRECISE	IMPRECISE;SVMETHOD=Snifflesv1.0.12;CHR2=chr6;END=940443;STD_quant_start=17.285832;STD_quant_stop=17.857771;Kurtosis_quant_start=-0.560599;Kurtosis_quant_stop=-0.929652;SVTYPE=INS;SUPTYPE=AL;SVLEN=46;STRANDS=+-;STRANDS2=5,12,5,12;RE=17;REF_strand=990,983;Strandbias_pval=0.141752;AF=0.00854271	GT:DR:DV	0/0:1973:17
chr6	940922	20220	N	AAAAAAAACAACCAAAAAACACAAAAAAAAAAAAAAAAAAAAACCAAAAAAATAAAAAAAACCAA	.	FAIL_NOTPRECISE	IMPRECISE;SVMETHOD=Snifflesv1.0.12;CHR2=chr6;END=940974;STD_quant_start=49.386233;STD_quant_stop=41.771565;Kurtosis_quant_start=-1.941000;Kurtosis_quant_stop=-1.849853;SVTYPE=INS;SUPTYPE=AL;SVLEN=43;STRANDS=+-;STRANDS2=20,25,20,25;RE=45;REF_strand=1005,1004;Strandbias_pval=0.547069;AF=0.0219085	GT:DR:DV	0/0:2009:45
chr6	940486	20221	N	CAAAAGACTCGAATTGGGGATCCCTGGTGGCGCAGCGTTTGGCGCTGCCTTTGGCCTCAGGGCGCGATCCTGGAGACCCGGGGATCGAATCCCACGTCGGGCCTCCCGGTGGGCATGGAGGCCTGCTTCTCCCTTGCCTGTGTCTTGCCTCTCTCTCTCTCTTCTTCCTCTTCTGTGACTATTCATAACATAAATAAAAAAATTAAAAAAAACAAA	.	FAIL_NOTPRECISE	IMPRECISE;SVMETHOD=Snifflesv1.0.12;CHR2=chr6;END=941027;STD_quant_start=248.491207;STD_quant_stop=33.538038;Kurtosis_quant_start=-2.231480;Kurtosis_quant_stop=-1.416595;SVTYPE=INS;SUPTYPE=AL;SVLEN=40;STRANDS=+-;STRANDS2=26,24,26,24;RE=50;REF_strand=1044,1063;Strandbias_pval=0.775856;AF=0.0231803	GT:DR:DV	0/0:2107:50
chr6	941130	20222	N	AAAAAAAAGATTAAAAAAAAAGAAAAAAAAAAAAAAAAAAAAAAAAAAAAAAAAAAAAAAAAAAAAAAAAAAAAAAAAAAAAAAAAAAAAAAAAAAAAAAAAAAAAAAAAAACAAAAAAAAAAAACAAAACAA	.	FAIL_NOTPRECISE	IMPRECISE;SVMETHOD=Snifflesv1.0.12;CHR2=chr6;END=941208;STD_quant_start=33.336078;STD_quant_stop=55.823514;Kurtosis_quant_start=-1.412897;Kurtosis_quant_stop=-1.530190;SVTYPE=INS;SUPTYPE=AL;SVLEN=35;STRANDS=+-;STRANDS2=22,46,22,46;RE=68;REF_strand=1014,996;Strandbias_pval=0.00424989;AF=0.0327238	GT:DR:DV	0/0:2010:68
chr6	940833	20223	GAATCGAATCGCACCGAATCAAAAGAATCGAATCTAATGGAAGTGAAAATAATCGAATTGAATCAAAAAGAATCGAATCGAATCGAATCAAAAAGAATCGAATCGAATCGAAAAGAATCAAATCGAATCGATTCGAAAAGAAAGGAATTCAAATCAAAAACACTCGAATAGAAAGATTCGAATCGAATCGAATCGAAAAGAATAGAATCGAATAGAAAAGAAACGAATAGAAAACTATCGAATGGAAAAAACTATCGAAAAAAATCGAATCGAATCGGAGAGAATCGAATTGAATCGAAAAAAGATCAAATCGAATCGAATATAAGAATCGAATCGAATCGAATTGAAAAGAATCGAATCAAAAAGGATCAAATCGAATTGTATCGAATAGAAAAGAATCAAATCAAATCGAAAAGAATCGAATCAAATCGAATAGGAAAGAATCGAAAAAATCTAATAAAGAGTCGAATCGAATCGAAAATATCG	N	.	PASS	PRECISE;SVMETHOD=Snifflesv1.0.12;CHR2=chr6;END=941318;STD_quant_start=6.465292;STD_quant_stop=5.899152;Kurtosis_quant_start=-0.810363;Kurtosis_quant_stop=0.156653;SVTYPE=DEL;SUPTYPE=AL,SR;SVLEN=-485;STRANDS=+-;STRANDS2=9,11,9,11;RE=20;REF_strand=1044,1054;Strandbias_pval=0.823023;AF=0.00944287	GT:DR:DV	0/0:2098:20
chr6	940922	20224	N	GCACATCGATAAACCTCCACCAATCCCAAACTATCAGGTATCCCTCGGGTGGCACCATCGGTTTTGGCGGCCTGCCTTTGGCCCAGGGCGCGCGCCTGGAGACTCGGGATCGAATCCCACTCGGGCTCTCCTGCCATGGAGCCGATTCTCCCTCCTGCCTGTGTCGCTGCCTCTCTCCTCGCTATGGGACTATCATGAATAAATAAATCAAATAAAAATTCCTTATAAAAAAAAAAAAAAAAA	.	FAIL_NOTPRECISE	IMPRECISE;SVMETHOD=Snifflesv1.0.12;CHR2=chr6;END=941611;STD_quant_start=476.933332;STD_quant_stop=91.973524;Kurtosis_quant_start=-2.102340;Kurtosis_quant_stop=-1.741567;SVTYPE=INS;SUPTYPE=AL,SR;SVLEN=213;STRANDS=+-;STRANDS2=103,145,103,145;RE=248;REF_strand=1055,1069;Strandbias_pval=0.0157008;AF=0.104553	GT:DR:DV	0/0:2124:248
chr6	941686	20225	N	TCCAATCCGCCGATCCCCTCGGTGGCGGATGAGCGGTTTTTGGCCCTGCCTTTGGCCCAGGCTCGTCCTGGAGAACCCGGGGATCGAATCCCACATTCGGGTCACTGTTGCATGGAGCCTGCTTCTCTTCCTTGCTTGTCTCTGCCTCTCTCTCCTCTCTTGACTCAAAATAACTAAAAATTAAAAAAAAAAAAGAAAACAATCC	.	FAIL_NOTPRECISE	IMPRECISE;SVMETHOD=Snifflesv1.0.12;CHR2=chr6;END=941686;STD_quant_start=5.064293;STD_quant_stop=16.662745;Kurtosis_quant_start=2.030142;Kurtosis_quant_stop=-0.941495;SVTYPE=INS;SUPTYPE=AL;SVLEN=210;STRANDS=+-;STRANDS2=16,18,16,18;RE=34;REF_strand=974,974;Strandbias_pval=0.862989;AF=0.0171544	GT:DR:DV	0/0:1948:34
chr6	942343	20226	N	AATCAAAAAAAAAAAAAAAAAAAAAGAAGAAGAAT	.	PASS	PRECISE;SVMETHOD=Snifflesv1.0.12;CHR2=chr6;END=942346;STD_quant_start=9.021139;STD_quant_stop=5.219013;Kurtosis_quant_start=-0.555615;Kurtosis_quant_stop=-0.718702;SVTYPE=INS;SUPTYPE=AL;SVLEN=33;STRANDS=+-;STRANDS2=15,27,15,27;RE=42;REF_strand=939,947;Strandbias_pval=0.0856892;AF=0.0217842	GT:DR:DV	0/0:1886:42
chr6	942363	20227	N	TAAAAAAATCGAAATCCGGGATCCCGGTGGCGCAGCGGTTTGGCGCCTTCCTTTGGCCCAGGGCGCGATCCTGGAGACACGGCGGGATCGAATCCCACGTCGGGCTCCCGGTGCAATGGAGTACCTGCTTTCTCCCTCTTGCCTGTGTTGTCTCTGCCTTCTCTCTCCACTGTGTTGTGCCTATCCTAAAATAAATACTAAAAAAAAATAAAGGGAAGTAGCCTGTCAAAAAAAAAAAG	.	FAIL_NOTPRECISE	IMPRECISE;SVMETHOD=Snifflesv1.0.12;CHR2=chr6;END=942572;STD_quant_start=125.900329;STD_quant_stop=21.545218;Kurtosis_quant_start=-1.837036;Kurtosis_quant_stop=-0.412590;SVTYPE=INS;SUPTYPE=AL,SR;SVLEN=36;STRANDS=+-;STRANDS2=57,56,57,56;RE=113;REF_strand=950,966;Strandbias_pval=0.922938;AF=0.0556925	GT:DR:DV	0/0:1916:113
chr6	942954	20228	GAATCGAATCGAAAAGAATCAAATCGAACCGAAAAGAAAG	N	.	PASS	PRECISE;SVMETHOD=Snifflesv1.0.12;CHR2=chr6;END=942994;STD_quant_start=2.338929;STD_quant_stop=2.409133;Kurtosis_quant_start=-1.486903;Kurtosis_quant_stop=-1.481345;SVTYPE=DEL;SUPTYPE=AL;SVLEN=-40;STRANDS=+-;STRANDS2=46,57,46,57;RE=103;REF_strand=908,923;Strandbias_pval=0.362486;AF=0.0532575	GT:DR:DV	0/0:1831:103
chr6	942913	20229	N	CCTTTTTTTTTTTTTTTTTTTTTTTTTTTTTTTTTTTTTTTTTTTTTTTTTTTTTTGTTACT	.	FAIL_NOTPRECISE	IMPRECISE;SVMETHOD=Snifflesv1.0.12;CHR2=chr6;END=942915;STD_quant_start=19.173549;STD_quant_stop=21.187654;Kurtosis_quant_start=-1.357832;Kurtosis_quant_stop=-1.327485;SVTYPE=INS;SUPTYPE=AL;SVLEN=45;STRANDS=+-;STRANDS2=25,23,25,23;RE=48;REF_strand=909,928;Strandbias_pval=0.771038;AF=0.0254642	GT:DR:DV	0/0:1837:48
chr6	943245	20230	N	TTTGTGATGCCCTTGGTGTACGCGCGGTTACGGCGCTTCCTTTGTGACCCATGTCGGCGATCTGGGACCCGGGAATCTTTCCCGACATGTCTTCCGTATGCAGATGCCGCTTCTCCCTCTGCTATGTCTCTGACTCGTCTCTTCTCTCGCTCTCGGCTCTGTGTGCTATCA	.	FAIL_NOTPRECISE	IMPRECISE;SVMETHOD=Snifflesv1.0.12;CHR2=chr6;END=943318;STD_quant_start=13.986257;STD_quant_stop=61.502189;Kurtosis_quant_start=-1.082749;Kurtosis_quant_stop=-1.572392;SVTYPE=INS;SUPTYPE=AL;SVLEN=58;STRANDS=+-;STRANDS2=39,65,39,65;RE=104;REF_strand=869,892;Strandbias_pval=0.0201752;AF=0.0557641	GT:DR:DV	0/0:1761:104
chr6	943242	20231	TGAATAGCATCGAAACGAATCGAATCGAATCGAAAAGAATCAAA	N	.	PASS	PRECISE;SVMETHOD=Snifflesv1.0.12;CHR2=chr6;END=943292;STD_quant_start=3.255764;STD_quant_stop=2.943920;Kurtosis_quant_start=1.732561;Kurtosis_quant_stop=2.499172;SVTYPE=DEL;SUPTYPE=AL;SVLEN=-50;STRANDS=+-;STRANDS2=12,19,12,19;RE=31;REF_strand=870,892;Strandbias_pval=0.278818;AF=0.0172895	GT:DR:DV	0/0:1762:31
chr6	943595	20232	AAAAGAATCGAATCGAATCATATCGAATTGAAAAGAATCGAATCAAATCGAATTGAATTGAAAAGAATCTAATCGAACTGAATCGAAAAGAATCGAATCGAAATGTAACAAATTGAATCCAAATGATCGAATCGAATCAAATCGAAAAAAATCGAATTGAAACGAAAAGAATCGAATAGAATCGAACTGAAAATAATCGAATCTAATCGAATAGAATAGAATAGAATCGAACAGAATTGAATCGAATGAAAAGAATCTTATCGAATCGAATCGAAAAGAATCGAATCGAATCGAATGGAGAAGAATCAAATCGAATCGAATCGAAAAGAATTGAATCAAAAAGAATCGAATCGAAGAGAATCTAATCGAAACGAAAAGAATCAAATCGAATCGAAAAGAATAGAATCAAAACGAAAAGAGACGAATTGAATCAAATCGAAAAGAATCGAATAGAAAAAAATCGAATCGAATCGTATCGAAAAGAATCGAATTGAAAAGAATAGAATAGAAAAATTCGAATCGAATCGAATC	N	.	FAIL_NOTPRECISE	IMPRECISE;SVMETHOD=Snifflesv1.0.12;CHR2=chr6;END=944127;STD_quant_start=166.801052;STD_quant_stop=225.044743;Kurtosis_quant_start=-0.852072;Kurtosis_quant_stop=-2.007030;SVTYPE=DEL;SUPTYPE=AL,SR;SVLEN=-532;STRANDS=+-;STRANDS2=27,18,27,18;RE=45;REF_strand=848,881;Strandbias_pval=0.174217;AF=0.0253664	GT:DR:DV	0/0:1729:45
chr6	943402	20233	GAAAAGAATCGATTCCAATCGAATTGAATCGA	N	.	PASS	PRECISE;SVMETHOD=Snifflesv1.0.12;CHR2=chr6;END=943433;STD_quant_start=4.918079;STD_quant_stop=4.808846;Kurtosis_quant_start=-1.477050;Kurtosis_quant_stop=-1.464659;SVTYPE=DEL;SUPTYPE=AL;SVLEN=-31;STRANDS=+-;STRANDS2=18,15,18,15;RE=33;REF_strand=847,877;Strandbias_pval=0.599963;AF=0.018782	GT:DR:DV	0/0:1724:33
chr6	943803	20234	N	AATGGGGGAGGGGGGGGGGGGGGGGGGGGGGGGGGACAAAAAAAAAAAAAAAAAAAAGAAATGAG	.	FAIL_NOTPRECISE	IMPRECISE;SVMETHOD=Snifflesv1.0.12;CHR2=chr6;END=943837;STD_quant_start=19.879638;STD_quant_stop=13.156747;Kurtosis_quant_start=-1.069564;Kurtosis_quant_stop=-1.464567;SVTYPE=INS;SUPTYPE=AL;SVLEN=36;STRANDS=+-;STRANDS2=6,12,6,12;RE=18;REF_strand=803,849;Strandbias_pval=0.239473;AF=0.0107784	GT:DR:DV	0/0:1652:18
chr6	943855	20235	ATCGAATCGAATCGAAAAGAATCGAATCGAATCGAATGGAGAAGAATCA	N	.	PASS	PRECISE;SVMETHOD=Snifflesv1.0.12;CHR2=chr6;END=943910;STD_quant_start=3.834058;STD_quant_stop=4.135215;Kurtosis_quant_start=5.727121;Kurtosis_quant_stop=5.551161;SVTYPE=DEL;SUPTYPE=AL;SVLEN=-55;STRANDS=+-;STRANDS2=9,11,9,11;RE=20;REF_strand=795,845;Strandbias_pval=0.824483;AF=0.0120482	GT:DR:DV	0/0:1640:20
chr6	944088	20236	N	AGAATGAACTAAAAAAAGAATAAAATAAAACCGAATAAAAAAAAAAAG	.	FAIL_NOTPRECISE	IMPRECISE;SVMETHOD=Snifflesv1.0.12;CHR2=chr6;END=944090;STD_quant_start=9.537936;STD_quant_stop=11.559027;Kurtosis_quant_start=-1.212684;Kurtosis_quant_stop=-1.174049;SVTYPE=INS;SUPTYPE=AL;SVLEN=48;STRANDS=+-;STRANDS2=31,42,31,42;RE=73;REF_strand=774,825;Strandbias_pval=0.339892;AF=0.0436603	GT:DR:DV	0/0:1599:73
chr6	944261	20237	N	GGGATCCCTGAATAGGCGCAGCGGTTTGGGCGCTGCCTTTGGCCAGGACGTGAATTACCTGGAGACCCCCGGGGAAGGAAAAAAAAAAAAAGAAAAAAAACAACAAAAACAAGAAGAGAAAAGAAAAGAAAAAAACCAAAAAAACAAAAAAAGAACCAAACACATAAAGTACTTCATCGCGCACGTCGGGCTTCCGCTGCATGGAGCCCTGCTTCTTCCTCTGTGCCTGTGTCCACTGTCTCTCTGCATCTGTGACTATCATATAAAATAAAAAATTTAAAAATAAAATAAATAAAAAGGATCGAATC	.	FAIL_NOTPRECISE	IMPRECISE;SVMETHOD=Snifflesv1.0.12;CHR2=chr6;END=944260;STD_quant_start=7.852813;STD_quant_stop=15.969589;Kurtosis_quant_start=-0.671920;Kurtosis_quant_stop=-0.009680;SVTYPE=INS;SUPTYPE=AL;SVLEN=201;STRANDS=+-;STRANDS2=38,34,38,34;RE=72;REF_strand=767,802;Strandbias_pval=0.548094;AF=0.0438757	GT:DR:DV	0/0:1569:72
chr6	944829	20238	N	CGCTGGGGGACAAAGAATTGTTCTTCCCATGCATCGAATCAAAAAATTAATCTCACGAACTCCAATCTAAATCCAAAGAATCGAATCGAATAAAGAATCGAATCTAAATGTAACAAATCAATCCAAATGATCGAAATCGATCACAATCAAAACGCCTCGAATCGGAAAAGTATCGCATAGACTTTAATCGCTTCGCGAAGAATCCTGAATTGACTGCGTATCGAATTGATAAAGATTGCATTGTACTTCCCCATCGAATCGAATCGAAAAGAATCGAATCGAAGAGAATCTAATCGAACACGAAAAAGAATCGAATCGAATTCAATAAAAAGAATCGCCTCGAATTGACACCGGAAATAGAATCTAAATTCGAAAGACTGGCATCGCAAAAATCGACTCGAAACGAATCGAATCGACTCGAACAAGAATCGAATCGAATGGAATGGAATCGAATGAATCCGTAAAAGAATCAATCGAATCGAATTGATAGAAAAGAATTTCGAATAGTGGATCCCTGCGGTGGCGCAGCGGTTTAGCCGTCTGCCTTTGGCCCGGGGCCTCCACTATGGTATGATCCCGGGACGAATCCCACATCGGGGCTCCGGTGCATGGAGACTGGTTCCTTCCTCTGCCTTGTATCTGCTCTCTCTCTCTCTCTTGCTGCATCATAATAAATAAACCTTTTTTTAAAAAAATGTTAAAAAAAATCATTGACATGATTTGAATCTAAAGAATCGAAAATCGAATCGAATGGACATCATATCAAATGGAAAAGAATCATTTCGACTTGAAAGAAGTAGAAGCGGTACGTTCACTTCGAAAAAGAATCGAATCGAAATGTAACAACATTGCCATCCACTGATCGAATAGGAATCAAATCGAAAGAATCGAATTGAAACGAACGAATCGTCCATCAAATCGAATGCAAATACAATCGATCGACTATGGAATAGAATAGACAGAATTGAATCAACGAAAAGAACATCTATCGAATCAAAT	.	STRANDBIAS	PRECISE;SVMETHOD=Snifflesv1.0.12;CHR2=chr6;END=945796;STD_quant_start=1.440486;STD_quant_stop=1.214496;Kurtosis_quant_start=-1.577332;Kurtosis_quant_stop=1.026349;SVTYPE=INS;SUPTYPE=AL;SVLEN=31;STRANDS=+-;STRANDS2=37,44,37,44;RE=81;REF_strand=711,347;Strandbias_pval=0.000142359;AF=0.071115	GT:DR:DV	0/0:1058:81
chr6	946570	20239	N	CCCCCCCAGGCCTTTTTTTTTTTTTTCTTTTTTTTTTTTCTGGTGGTTTTTTTGGGGGGGGTGGGGTGGAA	.	FAIL_NOTPRECISE	IMPRECISE;SVMETHOD=Snifflesv1.0.12;CHR2=chr6;END=946599;STD_quant_start=37.040518;STD_quant_stop=43.734426;Kurtosis_quant_start=-1.579952;Kurtosis_quant_stop=-2.027584;SVTYPE=INS;SUPTYPE=AL;SVLEN=53;STRANDS=+-;STRANDS2=12,6,12,6;RE=18;REF_strand=779,395;Strandbias_pval=1;AF=0.0151007	GT:DR:DV	0/0:1174:18
chr6	946733	20240	N	GGGGGGCGAGAAATTTGTGCCCACGCCCCGCATTGGGTAAAATA	.	FAIL_NOTPRECISE	IMPRECISE;SVMETHOD=Snifflesv1.0.12;CHR2=chr6;END=946741;STD_quant_start=8.977750;STD_quant_stop=15.849290;Kurtosis_quant_start=1.500755;Kurtosis_quant_stop=1.365209;SVTYPE=INS;SUPTYPE=AL;SVLEN=44;STRANDS=+-;STRANDS2=8,5,8,5;RE=13;REF_strand=786,400;Strandbias_pval=0.770914;AF=0.0108424	GT:DR:DV	0/0:1186:13
chr6	946841	20241	GTCCACCTGGGCACATCGGGACTGGTTCCACTGCATGGCCTGCAGGTTGGCCTCATCTGGACCTGGTAACTCT	N	.	PASS	PRECISE;SVMETHOD=Snifflesv1.0.12;CHR2=chr6;END=946915;STD_quant_start=2.557042;STD_quant_stop=2.130367;Kurtosis_quant_start=-1.379994;Kurtosis_quant_stop=-1.547872;SVTYPE=DEL;SUPTYPE=AL;SVLEN=-74;STRANDS=+-;STRANDS2=13,14,13,14;RE=27;REF_strand=803,413;Strandbias_pval=0.0646904;AF=0.0217216	GT:DR:DV	0/0:1216:27
chr6	946971	20242	N	AAAAAAATAAAAAAAAAAGGCAAAGAATAAAACGTAAGGCAAAAAACGAAAAAAGAAAGAA	.	FAIL_NOTPRECISE	IMPRECISE;SVMETHOD=Snifflesv1.0.12;CHR2=chr6;END=946991;STD_quant_start=30.351784;STD_quant_stop=29.640149;Kurtosis_quant_start=4.354870;Kurtosis_quant_stop=-0.768781;SVTYPE=INS;SUPTYPE=AL;SVLEN=48;STRANDS=+-;STRANDS2=14,12,14,12;RE=26;REF_strand=806,416;Strandbias_pval=0.213491;AF=0.0208333	GT:DR:DV	0/0:1222:26
chr6	947181	20243	N	AAAAGACAAAGAGGAAACGAAGACCAAAAAGAAACAAAAAAAAAAAAAAAAAAAAAAAA	.	FAIL_NOTPRECISE	IMPRECISE;SVMETHOD=Snifflesv1.0.12;CHR2=chr6;END=947206;STD_quant_start=27.422618;STD_quant_stop=33.881095;Kurtosis_quant_start=-1.237324;Kurtosis_quant_stop=-1.484629;SVTYPE=INS;SUPTYPE=AL;SVLEN=52;STRANDS=+-;STRANDS2=16,12,16,12;RE=28;REF_strand=825,430;Strandbias_pval=0.421244;AF=0.0218239	GT:DR:DV	0/0:1255:28
chr6	949609	20244	AGGCAGTGTGGACTGGGAAGGACCACGTTTCAGCTCATCTCTGAGAGGGAAGTTCCCCAGAGTGAGCTTTCAGGTAGGTTCTCAGGTTTGGAAGTTAGTATGTAGCTCCCATCTGAGGGAAGAATTCCTCAGATGTTGCTGTATTGAACAGAAAGAAGAAGAAGAAA	N	.	PASS	PRECISE;SVMETHOD=Snifflesv1.0.12;CHR2=chr6;END=949759;STD_quant_start=1.048809;STD_quant_stop=4.460942;Kurtosis_quant_start=1.959080;Kurtosis_quant_stop=0.179789;SVTYPE=DEL;SUPTYPE=AL;SVLEN=-150;STRANDS=+-;STRANDS2=10,7,10,7;RE=17;REF_strand=1023,605;Strandbias_pval=0.802522;AF=0.0103343	GT:DR:DV	0/0:1628:17
chr6	949511	20245	N	AAAAAAAAAAAACAACAAAATAAAAAAAAAAAAAAAAAAAAAAAATGTGTTTTTAAAAAACG	.	FAIL_NOTPRECISE	IMPRECISE;SVMETHOD=Snifflesv1.0.12;CHR2=chr6;END=949523;STD_quant_start=34.438351;STD_quant_stop=29.396970;Kurtosis_quant_start=4.963395;Kurtosis_quant_stop=-2.112432;SVTYPE=INS;SUPTYPE=AL;SVLEN=50;STRANDS=+-;STRANDS2=14,9,14,9;RE=23;REF_strand=1029,604;Strandbias_pval=0.830627;AF=0.0138889	GT:DR:DV	0/0:1633:23
chr6	949866	20246	N	GGGGCAAAGGCAGACACGACGAGGGACAGAGACGAAAGAATAAAAGAGCCC	.	FAIL_NOTPRECISE	IMPRECISE;SVMETHOD=Snifflesv1.0.12;CHR2=chr6;END=949911;STD_quant_start=32.412802;STD_quant_stop=31.518615;Kurtosis_quant_start=8.552255;Kurtosis_quant_stop=5.888410;SVTYPE=INS;SUPTYPE=AL;SVLEN=34;STRANDS=+-;STRANDS2=46,114,46,114;RE=156;REF_strand=989,650;Strandbias_pval=1.85776e-14;AF=0.0869081	GT:DR:DV	0/0:1639:156
chr6	949847	20247	GAAGAAAAAAAAAGAAAAGAAGAGAGGAAGGAAGGAAGGAAGGAAGG	N	.	PASS	PRECISE;SVMETHOD=Snifflesv1.0.12;CHR2=chr6;END=949895;STD_quant_start=7.966117;STD_quant_stop=3.213700;Kurtosis_quant_start=-1.117358;Kurtosis_quant_stop=0.203565;SVTYPE=DEL;SUPTYPE=AL;SVLEN=-48;STRANDS=+-;STRANDS2=84,38,84,38;RE=122;REF_strand=990,644;Strandbias_pval=0.0827277;AF=0.0694761	GT:DR:DV	0/0:1634:122
chr6	950064	20248	N	TGCCCTGTTTTTGTTCCCCCCCCCTTTCCCCCCCCCCCC	.	FAIL_NOTPRECISE	IMPRECISE;SVMETHOD=Snifflesv1.0.12;CHR2=chr6;END=950063;STD_quant_start=16.935171;STD_quant_stop=22.068076;Kurtosis_quant_start=6.374798;Kurtosis_quant_stop=2.486411;SVTYPE=INS;SUPTYPE=AL;SVLEN=51;STRANDS=+-;STRANDS2=13,2,13,2;RE=15;REF_strand=980,660;Strandbias_pval=0.0356757;AF=0.00906344	GT:DR:DV	0/0:1640:15
chr6	950122	20249	N	GAAAAAAGAAACAAAACAGGGAATCCCTGGGTGGTGCAGTGGTTAGCGCCTGCCCTTTGGCCCAGGGCGCGATCCCACTGGAAGACGCCGGGATTCCGAAATCCCACGTCGGGTTTCCCCGGTGCCATTGGAGCCTTCCTTCTTCCCCCTCTGCCTATGTCCCCGCTGCCTCTCCGTCTTTCTCCTCTCTGTTGTTACTATCATTAAAAAAAAACAAAAGAAAAAAAAAAAAAAAAA	.	FAIL_NOTPRECISE	IMPRECISE;SVMETHOD=Snifflesv1.0.12;CHR2=chr6;END=950124;STD_quant_start=7.776777;STD_quant_stop=17.135014;Kurtosis_quant_start=6.059288;Kurtosis_quant_stop=2.279573;SVTYPE=INS;SUPTYPE=AL;SVLEN=202;STRANDS=+-;STRANDS2=33,14,33,14;RE=47;REF_strand=986,664;Strandbias_pval=0.174696;AF=0.0276959	GT:DR:DV	0/0:1650:47
chr6	950843	20250	N	<INV>	.	FAIL_NOTPRECISE	IMPRECISE;SVMETHOD=Snifflesv1.0.12;CHR2=chr6;END=1948534;STD_quant_start=0.000000;STD_quant_stop=31.277788;Kurtosis_quant_start=3.859504;Kurtosis_quant_stop=3.395964;SVTYPE=INV;SUPTYPE=SR;SVLEN=997691;STRANDS=++;STRANDS2=13,0,0,13;RE=13;REF_strand=293,679;Strandbias_pval=2.09896e-07;AF=0.013198	GT:DR:DV	0/0:972:13
chr6	977482	20251	GGAATCTCTCCGTCACACAAGAAGGCACTTGCTTC	N	.	PASS	PRECISE;SVMETHOD=Snifflesv1.0.12;CHR2=chr6;END=977520;STD_quant_start=1.897367;STD_quant_stop=2.898275;Kurtosis_quant_start=-0.968262;Kurtosis_quant_stop=-0.620118;SVTYPE=DEL;SUPTYPE=AL;SVLEN=-38;STRANDS=+-;STRANDS2=9,4,9,4;RE=13;REF_strand=38,16;Strandbias_pval=1;AF=0.19403	GT:DR:DV	0/0:54:13
chr6	1007312	20252	TGACTGTAGGGAGCCTACATCTTGCTAGTGGCTGAGCTTAAAAGCATTGTTGGTAAGTTGTGGGAAAAAAATTTAAGCTTCCTAATCCGTGTACTAGTTAATCCATTTTTAAATGGCCTTCCTTCCCTTTTCANNNNNNNNNNNNNNNNNNNNNNNNNNNNNNNNNNNNNNNNNNNNNNNNNNNNNNNNNNNNNNNNNNNNNNNNNNNNNNNNNNNNNNNNNNNNNNNNNNNNCACACTTCCTGCCAGAGTGAGTTCACAAGTCTTCACCCGAGGCGTTGCCCAGAGGCTTCGAGACGCAGGGTACAATGCAGACCTGGAGGGTATTCCCCAGGTGCAGTAGACTGTAATCTTGGAACCTCCTGACTCAGAATACTGCACTTCTCACTGCCATAGGAATGCAGCTAGTTGCCAGCTGGCCCTCTTCAATGACATGCTCCCTGCTGAGAGCAACGGGACAGGGCAGGAGTAGAACCCTTTCCCGCATG	N	.	FAIL_NOTPRECISE	IMPRECISE;SVMETHOD=Snifflesv1.0.12;CHR2=chr6;END=1007793;STD_quant_start=12.004166;STD_quant_stop=12.621410;Kurtosis_quant_start=-0.504610;Kurtosis_quant_stop=0.028485;SVTYPE=DEL;SUPTYPE=AL,NR;SVLEN=-481;STRANDS=+-;STRANDS2=10,4,10,4;RE=14;REF_strand=12,14;Strandbias_pval=0.186001;AF=0.35	GT:DR:DV	0/1:26:14
chr6	1035370	20253	GGGATCCCTGGGTGGCGCAGGTTGGTCACCTGCCTTGGCCTCAGGGCCGAGTCCTGGAACTCCCGGGCCATCGAATCACCACATGGCTGCCAGATGATGCCTTTCCCTCTGCCTGTGTCTGTGCACCTCCCTCCGGGACTACATAAATAATAAAATGAAAAAAAAAAGGATTTTTAAAAATAAAAAAAAGATACAGCGATGC	N	.	PASS	PRECISE;SVMETHOD=Snifflesv1.0.12;CHR2=chr6;END=1035572;STD_quant_start=0.000000;STD_quant_stop=0.946628;Kurtosis_quant_start=23.763453;Kurtosis_quant_stop=10.311635;SVTYPE=DEL;SUPTYPE=AL;SVLEN=-202;STRANDS=+-;STRANDS2=83,72,83,72;RE=155;REF_strand=126,110;Strandbias_pval=1;AF=0.396419	GT:DR:DV	0/1:236:155
chr6	1038207	20254	N	TCTGATGTCTCGGTGAGGCGCACTTGAGGATGAGAATA	.	FAIL_NOTPRECISE	IMPRECISE;SVMETHOD=Snifflesv1.0.12;CHR2=chr6;END=1038210;STD_quant_start=11.868599;STD_quant_stop=11.454455;Kurtosis_quant_start=18.020212;Kurtosis_quant_stop=16.616358;SVTYPE=INS;SUPTYPE=AL;SVLEN=37;STRANDS=+-;STRANDS2=49,40,49,40;RE=89;REF_strand=193,168;Strandbias_pval=0.813237;AF=0.197778	GT:DR:DV	0/0:361:89
chr6	1040918	20255	N	TGTTTGGAAAGAGATTCACCTAGGTCCAGCTAGTCCATGGTGGGGGCCTAGAGTCAAGGATCCAGTTAAAAGTCCCAT	.	FAIL_NOTPRECISE	IMPRECISE;SVMETHOD=Snifflesv1.0.12;CHR2=chr6;END=1040959;STD_quant_start=22.242352;STD_quant_stop=22.888619;Kurtosis_quant_start=-1.317249;Kurtosis_quant_stop=2.860203;SVTYPE=INS;SUPTYPE=AL;SVLEN=32;STRANDS=+-;STRANDS2=18,18,18,18;RE=36;REF_strand=201,178;Strandbias_pval=0.730904;AF=0.086747	GT:DR:DV	0/0:379:36
chr6	1041229	20256	N	<DEL>	.	FAIL_NOTPRECISE	IMPRECISE;SVMETHOD=Snifflesv1.0.12;CHR2=chr6;END=1042788;STD_quant_start=11.903781;STD_quant_stop=37.428599;Kurtosis_quant_start=6.406261;Kurtosis_quant_stop=-1.090243;SVTYPE=DEL;SUPTYPE=SR;SVLEN=-1559;STRANDS=-+;STRANDS2=6,5,6,5;RE=11;REF_strand=249,218;Strandbias_pval=1;AF=0.0230126	GT:DR:DV	0/0:467:11
chr6	1043368	20257	N	CTGCTGCGCGAAACAGTGACCGATGATGCCAAGGTAGGGACCAGACGTTGTAGGTTCATGTGAGGCCAAACTGCAGCGCATGCAGTGGAAACATTCCCGATGACTGACCAGGTAGGGACCAGAGCACCCGGTCCAAATTTATGCCCAGATGGGAGCATATTCTCACTAGTTCAGTGTGAGGCCCAATTGAGGACCAGAGGCACCAGCACTTGTTGAGGCCTAGAGGGGTAACCAGAATCACATGGCTCAGGGTTTGACATCCCGATGGGGACCAGAGTCAACCAGGTCAGGGCTAGGCCCAGCCAGGTTTCAGAGTCATCATGTTCCAGGTCGAGTATTCAGGCTGTCGAAACAGAGTTCCAACCAGGTACAATGATGCACAGGTTAGGACCCAGAGTCACCAGGTCTGAGTGACGCGCAGACTGAT	.	FAIL_NOTPRECISE	IMPRECISE;SVMETHOD=Snifflesv1.0.12;CHR2=chr6;END=1043367;STD_quant_start=47.419405;STD_quant_stop=42.572291;Kurtosis_quant_start=-0.869684;Kurtosis_quant_stop=-0.402967;SVTYPE=INS;SUPTYPE=AL;SVLEN=424;STRANDS=+-;STRANDS2=5,14,5,14;RE=19;REF_strand=158,157;Strandbias_pval=0.0575833;AF=0.0568862	GT:DR:DV	0/0:315:19
chr6	1044831	20258	CCATGTTGGAAAGAGAGTCACCAGGTCCAGGAGAGGTCCAGGGGGGACCAGAGTCACCAGATCCGGGTGAAGTCCAGGTTGGGACCAGAGTCAC	N	.	FAIL_NOTPRECISE	IMPRECISE;SVMETHOD=Snifflesv1.0.12;CHR2=chr6;END=1044926;STD_quant_start=22.932510;STD_quant_stop=13.141537;Kurtosis_quant_start=0.330476;Kurtosis_quant_stop=-0.099317;SVTYPE=DEL;SUPTYPE=AL;SVLEN=-95;STRANDS=+-;STRANDS2=9,6,9,6;RE=15;REF_strand=162,157;Strandbias_pval=0.600421;AF=0.0449102	GT:DR:DV	0/0:319:15
chr6	1072731	20259	N	<DEL>	.	FAIL_NOTPRECISE	IMPRECISE;SVMETHOD=Snifflesv1.0.12;CHR2=chr6;END=1296662;STD_quant_start=42.039267;STD_quant_stop=0.000000;Kurtosis_quant_start=5.482871;Kurtosis_quant_stop=2.329218;SVTYPE=DEL;SUPTYPE=SR;SVLEN=-223931;STRANDS=+-;STRANDS2=6,8,6,8;RE=14;REF_strand=2273,2214;Strandbias_pval=0.602435;AF=0.00311042	GT:DR:DV	0/0:4487:14
chr6	1072798	20260	N	<DEL>	.	FAIL_NOTPRECISE	IMPRECISE;SVMETHOD=Snifflesv1.0.12;CHR2=chr6;END=1283240;STD_quant_start=23.653249;STD_quant_stop=26.501572;Kurtosis_quant_start=0.933446;Kurtosis_quant_stop=-0.968821;SVTYPE=DEL;SUPTYPE=SR;SVLEN=-210442;STRANDS=+-;STRANDS2=17,25,17,25;RE=42;REF_strand=361,483;Strandbias_pval=0.873369;AF=0.0474041	GT:DR:DV	0/0:844:42
chr6	1107061	20261	N	GTAGCTAAGTTTCCACTCGACTCTAAGTATGAATAGCGACACATCTGCCTCCTTTGCGGATACACACTTCTGAGAGTGAGCGGATTGGCCTGTACCGCCACATCCCAGCC	.	PASS	PRECISE;SVMETHOD=Snifflesv1.0.12;CHR2=chr6;END=1107065;STD_quant_start=4.207137;STD_quant_stop=7.259477;Kurtosis_quant_start=6.940774;Kurtosis_quant_stop=0.661262;SVTYPE=INS;SUPTYPE=AL;SVLEN=103;STRANDS=+-;STRANDS2=8,9,8,9;RE=17;REF_strand=27,27;Strandbias_pval=1;AF=0.239437	GT:DR:DV	0/0:54:17
chr6	1112250	20262	N	AAGATGCTTACTTTTTTTTTATGATAGTCACAGAGAGAAGTGAGAGAGGGAAGAGACACAGGCAGAGGGAGAAGCAGGCTCAGGCACCGGAGCCCCGATATGGGATTCGATACTGGGTCTCCAGGATCGCGCACCGTAGGCAAAGGCATGCCGCCAAACCAGCTGGCACCCAAGGATCCCCGGTTA	.	PASS	PRECISE;SVMETHOD=Snifflesv1.0.12;CHR2=chr6;END=1112255;STD_quant_start=1.183216;STD_quant_stop=4.183300;Kurtosis_quant_start=4.900400;Kurtosis_quant_stop=3.085318;SVTYPE=INS;SUPTYPE=AL;SVLEN=183;STRANDS=+-;STRANDS2=12,9,12,9;RE=21;REF_strand=52,61;Strandbias_pval=0.476201;AF=0.156716	GT:DR:DV	0/0:113:21
chr6	1114072	20263	N	TTCCACAGCAAACAGGTCCAGGTTGGGGAACAAAGTCACCAAAGTGGGTGAGGCACGATGGGGACCAAGATTCACCAGGTCCGGTGATTCCCCAGGTGTGACCAGAGTTACCAGTTCCGGGTGAGGACCAGTTAAGGGACCAGGGGGGGGGGGGGGGGGGGATTGCACTCAAGGTCGCAAGTGTGGCCCACGTGGGTACCTTGTCGCCAATATGTGGTGAGGCCCAGTGCAACCCAGCTACAAACCGCAGGTTAAAAGGGATGAGGACAACTGCAGGCCCATGCAATGATGAACCATATAGCTGGGAATGATGCCCAGGTAATGGACTAAAGTGTTATAACGCAAGAATCCATGTTAGGCCAATATAGAGGCGCAGTGGCAGTGTAACCATGTCCGAGGATGCCCAGGTAGGGACAAGAGTTACCATGTCCAAATGAGGCCCAGATGGAGCATATCACTAGGTCCCAGTAGAGGCCAGTTGATTGACCACTTCACCAGACCTGGTTGAGTCCTAGAGGGTACACAGAATCAGGCCTGGTCCAGGTGACATCCAGAGGGGACCAGAGTCACCAGTCAGGGGGAGGCCAGAGTGGTTCCAGAAGTCATTATATCCAGGTGAAGGCTCAGGTGAGGAAGCAGGAGCCGCGAGGTGACAGATGATGCCGAGGTGAGGACCAGATCATCAGATCTGGGTGGACGCGAGACGGATCAGAAGTCAGCCGTTCCAGGGGAGGCCAAAAGGAAA	.	FAIL_NOTPRECISE	IMPRECISE;SVMETHOD=Snifflesv1.0.12;CHR2=chr6;END=1114108;STD_quant_start=99.836366;STD_quant_stop=86.225286;Kurtosis_quant_start=-0.151034;Kurtosis_quant_stop=0.203434;SVTYPE=INS;SUPTYPE=AL;SVLEN=704;STRANDS=+-;STRANDS2=5,7,5,7;RE=12;REF_strand=74,73;Strandbias_pval=0.765477;AF=0.0754717	GT:DR:DV	0/0:147:12
chr6	1118230	20264	N	GGAACAGTACCCAGGTATGGGTGAGGTCCAGGTGGAAACAACACGTCAAATAGATCAGGTGAGGACAAACTACGTCCAGAGTCACCAGTTCCAGGTTAGCCATAGT	.	FAIL_NOTPRECISE	IMPRECISE;SVMETHOD=Snifflesv1.0.12;CHR2=chr6;END=1118231;STD_quant_start=13.964240;STD_quant_stop=19.063053;Kurtosis_quant_start=1.539422;Kurtosis_quant_stop=3.989940;SVTYPE=INS;SUPTYPE=AL;SVLEN=106;STRANDS=+-;STRANDS2=6,6,6,6;RE=12;REF_strand=81,82;Strandbias_pval=1;AF=0.0685714	GT:DR:DV	0/0:163:12
chr6	1119648	20265	CACAATAACCGGATCCAGGTGAGGTCCATTTTGGAAAGAGAGTCACCAGGTCCAGGAGAGGTCCAGTTGGG	N	.	PASS	PRECISE;SVMETHOD=Snifflesv1.0.12;CHR2=chr6;END=1119720;STD_quant_start=3.016621;STD_quant_stop=2.073644;Kurtosis_quant_start=6.172343;Kurtosis_quant_stop=5.089045;SVTYPE=DEL;SUPTYPE=AL;SVLEN=-72;STRANDS=+-;STRANDS2=7,6,7,6;RE=13;REF_strand=88,76;Strandbias_pval=1;AF=0.0734463	GT:DR:DV	0/0:164:13
chr6	1121783	20266	N	ACTGGGTGAGGCCAGGAGGGGACAAAGTCACCATGTCAGGTTGAGGGCCAGAGGGGATCCGACTCAAATGTCCAGTTGAGGCTCAGTTGTGGAACAGTGTATCCAGGTCTAATGATCCACAGGTTGAGGAAACAGAGTCACCAGATCTGGGTGAGGCCAAGAGATGTTCAGATCACCAGTTCAGGTTGGGGGGGGCCAAAGAAGAAGACACATGCAAACAGGTCCAGGGGGAACAAAGTCACAT	.	FAIL_NOTPRECISE	IMPRECISE;SVMETHOD=Snifflesv1.0.12;CHR2=chr6;END=1121782;STD_quant_start=29.879759;STD_quant_stop=27.466343;Kurtosis_quant_start=-0.010498;Kurtosis_quant_stop=0.999172;SVTYPE=INS;SUPTYPE=AL;SVLEN=241;STRANDS=+-;STRANDS2=8,6,8,6;RE=14;REF_strand=110,101;Strandbias_pval=0.7875;AF=0.0622222	GT:DR:DV	0/0:211:14
chr6	1124195	20267	N	GTCACTAGGTCCAATGAGTCCTAAGGTGAGACCAGAGTTCCAGGTACATGTGAGTCCGGGTGGGATCAGAGGCCACAGTCCCTGTGAGTCTCTCTTGGGGACCATTGGTCCACAGGGTTCTACTGAGGCCGGTGGTGGAATATCAGATAGCAGGCAGGTGACTCCCGTTGGTGACAAGGAGTCACACTCCAGGTGAGGCCCCAGATGGGGCCCAGG	.	FAIL_NOTPRECISE	IMPRECISE;SVMETHOD=Snifflesv1.0.12;CHR2=chr6;END=1124194;STD_quant_start=1.820027;STD_quant_stop=10.268276;Kurtosis_quant_start=-1.222261;Kurtosis_quant_stop=1.058457;SVTYPE=INS;SUPTYPE=AL;SVLEN=228;STRANDS=+-;STRANDS2=12,21,12,21;RE=33;REF_strand=103,96;Strandbias_pval=0.132324;AF=0.142241	GT:DR:DV	0/0:199:33
chr6	1126807	20268	N	TAGGTGGGACCACAGTCCGCAAGTCCAGATTGAGGCA	.	PASS	PRECISE;SVMETHOD=Snifflesv1.0.12;CHR2=chr6;END=1126807;STD_quant_start=2.355844;STD_quant_stop=2.834314;Kurtosis_quant_start=50.288689;Kurtosis_quant_stop=9.861407;SVTYPE=INS;SUPTYPE=AL;SVLEN=38;STRANDS=+-;STRANDS2=59,61,59,61;RE=120;REF_strand=139,157;Strandbias_pval=0.745301;AF=0.288462	GT:DR:DV	0/0:296:120
chr6	1128193	20269	N	CGAGAGTCACCAGATACACGTGAAGCCGCAGATTGGGA	.	PASS	PRECISE;SVMETHOD=Snifflesv1.0.12;CHR2=chr6;END=1128192;STD_quant_start=6.218253;STD_quant_stop=6.643292;Kurtosis_quant_start=1.066406;Kurtosis_quant_stop=0.934089;SVTYPE=INS;SUPTYPE=AL;SVLEN=38;STRANDS=+-;STRANDS2=15,15,15,15;RE=30;REF_strand=101,101;Strandbias_pval=1;AF=0.12931	GT:DR:DV	0/0:202:30
chr6	1139033	20270	N	TCCGTGAGGGATAGGGAAGGGGAGAAAGGGAGGGGGGAGAGGGTGGGGGACGGTGGGGAGAGGGGGAGGGGATGGGTGGTTAAGGAGTGTGGAGGAAAGAAAAGGGGGAGAGGGATGAGGAGGTGGAAAAGATGGGGAGAGAGAGGAAAGTGAGGAGGGGGTAGCCCCTCC	.	FAIL_NOTPRECISE	IMPRECISE;SVMETHOD=Snifflesv1.0.12;CHR2=chr6;END=1139089;STD_quant_start=59.853154;STD_quant_stop=55.403971;Kurtosis_quant_start=-1.464315;Kurtosis_quant_stop=-0.680469;SVTYPE=INS;SUPTYPE=AL;SVLEN=54;STRANDS=+-;STRANDS2=11,2,11,2;RE=13;REF_strand=293,201;Strandbias_pval=0.085858;AF=0.025641	GT:DR:DV	0/0:494:13
chr6	1145690	20271	N	TCCAGCGATTTCCCAGTAATTCCTGGGGTAGAC	.	FAIL_GAP	PRECISE;SVMETHOD=Snifflesv1.0.12;CHR2=chr6;END=1145690;STD_quant_start=0.316228;STD_quant_stop=1.549193;Kurtosis_quant_start=6.868043;Kurtosis_quant_stop=-1.649643;SVTYPE=INS;SUPTYPE=AL;SVLEN=32;STRANDS=+-;STRANDS2=20,21,20,21;RE=41;REF_strand=73,67;Strandbias_pval=0.725688;AF=0.226519	GT:DR:DV	0/0:140:41
chr6	1146400	20272	GCATGCACGCTCCTTTGGATTGAGCTTATGGTTTGTCCCTGCCCCCACGTTGACCGCCTGTATGCTTCGCTTCCAAAGGATTTCGTTCGATACGGGACGCAAGCTTTGTGAGCGGCAAGTGACTCTT	N	.	FAIL_NOTPRECISE	IMPRECISE;SVMETHOD=Snifflesv1.0.12;CHR2=chr6;END=1146511;STD_quant_start=45.323283;STD_quant_stop=34.278273;Kurtosis_quant_start=-1.199589;Kurtosis_quant_stop=-0.085025;SVTYPE=DEL;SUPTYPE=AL;SVLEN=-111;STRANDS=+-;STRANDS2=7,5,7,5;RE=12;REF_strand=27,17;Strandbias_pval=1;AF=0.214286	GT:DR:DV	0/0:44:12
chr6	1190031	20273	N	<DUP>	.	FAIL_NOTPRECISE	IMPRECISE;SVMETHOD=Snifflesv1.0.12;CHR2=chr6;END=1307812;STD_quant_start=79.978122;STD_quant_stop=135.034070;Kurtosis_quant_start=1.948410;Kurtosis_quant_stop=-0.865711;SVTYPE=DUP;SUPTYPE=SR;SVLEN=117781;STRANDS=-+;STRANDS2=4,6,4,6;RE=10;REF_strand=1275,1146;Strandbias_pval=0.531806;AF=0.00411353	GT:DR:DV	0/0:2421:10
chr6	1191739	20274	N	TTTGGTTTTTTTTCTTTTTTTTTTTTTTTTTTTTTGTTTTTCTTTCTTTTTGTTCTTTTTTTTTATGTTCTTTCTCTTTTTTTTTTTTCTTTTCCT	.	FAIL_NOTPRECISE	IMPRECISE;SVMETHOD=Snifflesv1.0.12;CHR2=chr6;END=1191762;STD_quant_start=29.831192;STD_quant_stop=32.349652;Kurtosis_quant_start=0.446481;Kurtosis_quant_stop=1.748099;SVTYPE=INS;SUPTYPE=AL;SVLEN=54;STRANDS=+-;STRANDS2=8,9,8,9;RE=17;REF_strand=427,334;Strandbias_pval=0.470361;AF=0.0218509	GT:DR:DV	0/0:761:17
chr6	1192316	20275	N	ACACAATCCCTGACCACCGCTACCCCCCACCCATCCCCCTACACCCCCCCCCCAAATCCCCCACACT	.	PASS	PRECISE;SVMETHOD=Snifflesv1.0.12;CHR2=chr6;END=1192316;STD_quant_start=7.055714;STD_quant_stop=5.314609;Kurtosis_quant_start=-1.328247;Kurtosis_quant_stop=-0.118466;SVTYPE=INS;SUPTYPE=AL;SVLEN=62;STRANDS=+-;STRANDS2=409,301,409,301;RE=710;REF_strand=479,376;Strandbias_pval=0.53892;AF=0.453674	GT:DR:DV	0/1:855:710
chr6	1193970	20276	N	GATCCCGGGGGTGGAGCAGCGGGTTGGCGCCGGCCTTGGGCCTAGGGCACGATTACTGGAGACCGGGGCATCGAATTCCCCATCCGGGCTCCGGTACATGGAGCCTGCCTCTCTCTGCCTGTCTCGCCTCTCTTTCTCTCTCTGGACTATCAAAATAATCTATAAAATAAAAAAAAACTATTTAAAAACGCATTGTCCGCAG	.	FAIL_NOTPRECISE	IMPRECISE;SVMETHOD=Snifflesv1.0.12;CHR2=chr6;END=1194032;STD_quant_start=25.642738;STD_quant_stop=45.398238;Kurtosis_quant_start=-0.297223;Kurtosis_quant_stop=-1.579626;SVTYPE=INS;SUPTYPE=AL;SVLEN=32;STRANDS=+-;STRANDS2=23,17,23,17;RE=40;REF_strand=674,513;Strandbias_pval=1;AF=0.0325998	GT:DR:DV	0/0:1187:40
chr6	1194187	20277	N	AGACAGAAGGGAGGAGATGTGAGAGCAGAGAAGGGCCCGATTGTAGGAGGGGAGGAAGGTACTGCAGACGGAGGGGGGAAGAAGGGGT	.	FAIL_NOTPRECISE	IMPRECISE;SVMETHOD=Snifflesv1.0.12;CHR2=chr6;END=1194251;STD_quant_start=49.108366;STD_quant_stop=48.066292;Kurtosis_quant_start=-1.598438;Kurtosis_quant_stop=-1.226754;SVTYPE=INS;SUPTYPE=AL;SVLEN=33;STRANDS=+-;STRANDS2=19,19,19,19;RE=38;REF_strand=697,551;Strandbias_pval=0.509849;AF=0.029549	GT:DR:DV	0/0:1248:38
chr6	1194977	20278	N	CTCCTCCAGGGGCTATTAGTGTATTTTTTTTTTTAATTTTATATTATTTATAGATATTTAAGAGAGAGAGAGAAGAGGGCAGAGACACAGCAGAGGGGAGAAGCAGGCTCCAGGCACCGGGAGCCCGATGTGGGATTCGATCACGGTCTCCAGGATCGCGCCCTGGCCAAAGGCAGGCACAAAGCCGCTGCGGCCCCCAGAGCC	.	PASS	PRECISE;SVMETHOD=Snifflesv1.0.12;CHR2=chr6;END=1194986;STD_quant_start=3.418817;STD_quant_stop=4.068409;Kurtosis_quant_start=14.595481;Kurtosis_quant_stop=8.546498;SVTYPE=INS;SUPTYPE=AL;SVLEN=200;STRANDS=+-;STRANDS2=165,144,165,144;RE=309;REF_strand=806,638;Strandbias_pval=0.449698;AF=0.176269	GT:DR:DV	0/0:1444:309
chr6	1195364	20279	N	ATCCTATGGGCGGGTTTAGTTTTTACCTTATTATTTTGAAGAATTTTATTTATTCGGGGGCAACGAAGATCAAAACA	.	FAIL_NOTPRECISE	IMPRECISE;SVMETHOD=Snifflesv1.0.12;CHR2=chr6;END=1195401;STD_quant_start=25.496965;STD_quant_stop=26.464711;Kurtosis_quant_start=-1.889576;Kurtosis_quant_stop=-1.751475;SVTYPE=INS;SUPTYPE=AL;SVLEN=36;STRANDS=+-;STRANDS2=23,20,23,20;RE=43;REF_strand=880,691;Strandbias_pval=0.757605;AF=0.0266419	GT:DR:DV	0/0:1571:43
chr6	1195717	20280	N	GTTTATTGTTTTTTATTTTTTTGATTGTTTTTCCTCCTTTT	.	PASS	PRECISE;SVMETHOD=Snifflesv1.0.12;CHR2=chr6;END=1195724;STD_quant_start=2.833045;STD_quant_stop=4.193833;Kurtosis_quant_start=5.073876;Kurtosis_quant_stop=0.811751;SVTYPE=INS;SUPTYPE=AL;SVLEN=35;STRANDS=+-;STRANDS2=180,127,180,127;RE=307;REF_strand=938,756;Strandbias_pval=0.317614;AF=0.153423	GT:DR:DV	0/0:1694:307
chr6	1196370	20281	N	TTACACCAAATAACACCCACACACACAAAAAA	.	PASS	PRECISE;SVMETHOD=Snifflesv1.0.12;CHR2=chr6;END=1196371;STD_quant_start=3.633180;STD_quant_stop=3.535534;Kurtosis_quant_start=-1.101716;Kurtosis_quant_stop=-1.032930;SVTYPE=INS;SUPTYPE=AL;SVLEN=31;STRANDS=+-;STRANDS2=10,8,10,8;RE=18;REF_strand=1047,851;Strandbias_pval=1;AF=0.00939457	GT:DR:DV	0/0:1898:18
chr6	1197135	20282	TAACAAGAACACAGTAACACAGACCAGCACACAAACAGGTAACACAGACCAGCACGCAAACAGG	N	.	PASS	PRECISE;SVMETHOD=Snifflesv1.0.12;CHR2=chr6;END=1197198;STD_quant_start=4.149063;STD_quant_stop=4.337736;Kurtosis_quant_start=6.829541;Kurtosis_quant_stop=6.830783;SVTYPE=DEL;SUPTYPE=AL;SVLEN=-63;STRANDS=+-;STRANDS2=181,145,181,145;RE=326;REF_strand=1165,993;Strandbias_pval=0.633456;AF=0.13124	GT:DR:DV	0/0:2158:326
chr6	1197423	20283	N	GACCCCACACCGTGCTCCTTAAACAGATGAGGACACCCCGTCTCCAGACAGAGGAGGACCCCGTCCGCCTTAAGATGAGAACCCGTCCTCCATACAGATGAGGGAGCCCCGATCCTCCGTACAGATGAGGACCCCCGGCCTCCATACAGGATGACGACCCACATCCTACGTACCATATAGGAAGCCATCACGCCATACAGTGAA	.	FAIL_NOTPRECISE	IMPRECISE;SVMETHOD=Snifflesv1.0.12;CHR2=chr6;END=1197618;STD_quant_start=47.482418;STD_quant_stop=54.464851;Kurtosis_quant_start=-1.615188;Kurtosis_quant_stop=-1.482420;SVTYPE=INS;SUPTYPE=AL;SVLEN=31;STRANDS=+-;STRANDS2=59,41,59,41;RE=100;REF_strand=1224,1052;Strandbias_pval=0.356317;AF=0.0420875	GT:DR:DV	0/0:2276:100
chr6	1198059	20284	N	<DUP>	.	PASS	PRECISE;SVMETHOD=Snifflesv1.0.12;CHR2=chr6;END=1306889;STD_quant_start=1.303840;STD_quant_stop=2.387467;Kurtosis_quant_start=-0.226968;Kurtosis_quant_stop=2.143608;SVTYPE=DUP;SUPTYPE=SR;SVLEN=108830;STRANDS=-+;STRANDS2=8,8,8,8;RE=16;REF_strand=2579,2298;Strandbias_pval=1;AF=0.00326998	GT:DR:DV	0/0:4877:16
chr6	1198169	20285	N	<DUP>	.	PASS	PRECISE;SVMETHOD=Snifflesv1.0.12;CHR2=chr6;END=1304110;STD_quant_start=1.048809;STD_quant_stop=1.612452;Kurtosis_quant_start=6.995102;Kurtosis_quant_stop=6.584014;SVTYPE=DUP;SUPTYPE=SR;SVLEN=105941;STRANDS=-+;STRANDS2=7,6,7,6;RE=13;REF_strand=3424,3223;Strandbias_pval=1;AF=0.00195195	GT:DR:DV	0/0:6647:13
chr6	1198061	20286	N	AGGGGGGGGGGGGGGAAAGGAAGGAGAGGGGGAAGGGAGAAGGGGAAAGCG	.	FAIL_NOTPRECISE	IMPRECISE;SVMETHOD=Snifflesv1.0.12;CHR2=chr6;END=1198093;STD_quant_start=31.101352;STD_quant_stop=28.275951;Kurtosis_quant_start=-0.985434;Kurtosis_quant_stop=-0.975153;SVTYPE=INS;SUPTYPE=AL;SVLEN=36;STRANDS=+-;STRANDS2=23,12,23,12;RE=35;REF_strand=1285,1112;Strandbias_pval=0.17395;AF=0.0143914	GT:DR:DV	0/0:2397:35
chr6	1199460	20287	N	<DUP>	.	PASS	PRECISE;SVMETHOD=Snifflesv1.0.12;CHR2=chr6;END=1293542;STD_quant_start=3.701351;STD_quant_stop=3.687818;Kurtosis_quant_start=2.634127;Kurtosis_quant_stop=5.388911;SVTYPE=DUP;SUPTYPE=SR;SVLEN=94082;STRANDS=-+;STRANDS2=7,6,7,6;RE=13;REF_strand=3511,3433;Strandbias_pval=1;AF=0.00186862	GT:DR:DV	0/0:6944:13
chr6	1198951	20288	N	AACGTCCCTTGTTCAGATTCATTTTTTTTTTAATTTTTTTAGTTATTGTATATAGGCACACAGTGGAGAGAAGAGAGGGCAGAACAAGCAGGCAGAGGGAGAAGCAGGCTCCATCACCGGGAGCCTGATGTGGGAGTCGATCACAGATCTCCGGGATGCGGCCCCCTGGCCAAAGGCAGGTGTAACTGCTGCTTCCAACCAGG	.	FAIL_NOTPRECISE	IMPRECISE;SVMETHOD=Snifflesv1.0.12;CHR2=chr6;END=1198950;STD_quant_start=4.303828;STD_quant_stop=11.328295;Kurtosis_quant_start=11.003764;Kurtosis_quant_stop=2.500907;SVTYPE=INS;SUPTYPE=AL;SVLEN=209;STRANDS=+-;STRANDS2=221,216,221,216;RE=437;REF_strand=1368,1192;Strandbias_pval=0.276395;AF=0.145812	GT:DR:DV	0/0:2560:437
chr6	1200345	20289	N	ATGCGGTCCCCCCCCCCACCCCCCCCGCACAATTCTTTGGTTTTTTTTTCTGATAGTCAAGAGATGAAGAGAGAGAAGGACGAGACAACAGGAAGAGGGAGAAGCAGGCTCCAGCAACCCGGAGCCCTATGTGGATTCGATCCCCGTCACCAGATGGGCCCGAGCCCAAAGGCAGTCCGGGGCCAACGGCGTAGCGACCACCCAGGATCCC	.	PASS	PRECISE;SVMETHOD=Snifflesv1.0.12;CHR2=chr6;END=1200344;STD_quant_start=1.089725;STD_quant_stop=4.175248;Kurtosis_quant_start=88.337172;Kurtosis_quant_stop=72.273419;SVTYPE=INS;SUPTYPE=AL;SVLEN=197;STRANDS=+-;STRANDS2=222,194,222,194;RE=416;REF_strand=1425,1295;Strandbias_pval=0.712553;AF=0.132653	GT:DR:DV	0/0:2720:416
chr6	1200851	20290	N	AGTTTTTTTCTTTTATTTTTTTTTTTTTTTT	.	FAIL_NOTPRECISE	IMPRECISE;SVMETHOD=Snifflesv1.0.12;CHR2=chr6;END=1200881;STD_quant_start=33.453593;STD_quant_stop=31.499433;Kurtosis_quant_start=-0.789244;Kurtosis_quant_stop=-1.149729;SVTYPE=INS;SUPTYPE=AL;SVLEN=31;STRANDS=+-;STRANDS2=13,15,13,15;RE=28;REF_strand=1370,1253;Strandbias_pval=0.572957;AF=0.0105621	GT:DR:DV	0/0:2623:28
chr6	1201253	20291	N	TGGAAGTGCAGGTGACTGGGGATCGGGGTTGCGCACGTGTTTGGCGCCTGGCCTTTGGCCCAGCGGCGCGATCCTGGAGACCCGGGATCGAATCCCACGATCGGGCTCCCGGGCCTGGAGCCTGCTTCTCCCTGCCTGGGTCTCTGCCTCTCTCTCTCTCTCTCTGTACTCATAAAAAAAAAATTTAATCAAAAAAAACAAAAAC	.	PASS	PRECISE;SVMETHOD=Snifflesv1.0.12;CHR2=chr6;END=1201259;STD_quant_start=3.531432;STD_quant_stop=5.176942;Kurtosis_quant_start=8.633376;Kurtosis_quant_stop=5.776191;SVTYPE=INS;SUPTYPE=AL;SVLEN=199;STRANDS=+-;STRANDS2=288,265,288,265;RE=553;REF_strand=1277,1152;Strandbias_pval=0.850387;AF=0.185446	GT:DR:DV	0/0:2429:553
chr6	1201795	20292	N	GGGTCTTGAAGCTTTCTCCTATGGGGGGGCTCGCTTGGTCCGTTTTTCCGG	.	FAIL_NOTPRECISE	IMPRECISE;SVMETHOD=Snifflesv1.0.12;CHR2=chr6;END=1201811;STD_quant_start=31.784992;STD_quant_stop=27.507575;Kurtosis_quant_start=10.342555;Kurtosis_quant_stop=-1.791666;SVTYPE=INS;SUPTYPE=AL;SVLEN=41;STRANDS=+-;STRANDS2=20,22,20,22;RE=42;REF_strand=1162,1054;Strandbias_pval=0.538095;AF=0.0186005	GT:DR:DV	0/0:2216:42
chr6	1202204	20293	N	GGGATCCTGGGTGGCGCAGCGTTAGCGCCTGCCTTTGGCCCAGGGCACGATCCTAGGAGACCCGGACGAATCCCACATCAGGCTCCCGCGCATGAGCTGCTTCGCCCGCTGCCTGTGTCACCTCGGCCCTCTCTCCTCCTCTCGCTCTCTCTCTCTGTGACTATCATAAAAAGAAAAATTAAAAAAAAAGTTAAGAGCTGGTC	.	FAIL_NOTPRECISE	IMPRECISE;SVMETHOD=Snifflesv1.0.12;CHR2=chr6;END=1202203;STD_quant_start=12.698873;STD_quant_stop=13.590814;Kurtosis_quant_start=0.366737;Kurtosis_quant_stop=3.998274;SVTYPE=INS;SUPTYPE=AL;SVLEN=215;STRANDS=+-;STRANDS2=171,181,171,181;RE=352;REF_strand=1069,971;Strandbias_pval=0.203822;AF=0.147157	GT:DR:DV	0/0:2040:352
chr6	1202717	20294	N	TAGGCTTGGAAGGGTGCGGAACTGGGGGCACACGGGTAGGTAGCGGGAGTGGCGCAACGA	.	FAIL_NOTPRECISE	IMPRECISE;SVMETHOD=Snifflesv1.0.12;CHR2=chr6;END=1202721;STD_quant_start=18.036075;STD_quant_stop=22.142719;Kurtosis_quant_start=-1.038608;Kurtosis_quant_stop=-1.547451;SVTYPE=INS;SUPTYPE=AL;SVLEN=45;STRANDS=+-;STRANDS2=9,8,9,8;RE=17;REF_strand=987,865;Strandbias_pval=1;AF=0.00909577	GT:DR:DV	0/0:1852:17
chr6	1203139	20295	N	AAAACTATTTTTTTTATATTAATTAATTTGATGTTTTATTTTTGATAGTCCAGAGAGAGAGAGAAGAGGCATAGACCAGGCAGAGGGAGAAGCAGGCTCCAGAATGCACCGGGCCTGATGTGAGACTCGATCCCAGGTCTCAGGATTGCGCCCTGGGCGAAAAGGCGGCGCCAAACCGCTGCGCCACCCAGGATCGCCCTAGAAC	.	PASS	PRECISE;SVMETHOD=Snifflesv1.0.12;CHR2=chr6;END=1203139;STD_quant_start=0.000000;STD_quant_stop=4.447764;Kurtosis_quant_start=22.470735;Kurtosis_quant_stop=0.277617;SVTYPE=INS;SUPTYPE=AL;SVLEN=209;STRANDS=+-;STRANDS2=75,63,75,63;RE=138;REF_strand=876,777;Strandbias_pval=0.790372;AF=0.0770519	GT:DR:DV	0/0:1653:138
chr6	1203143	20296	N	GTGTTTTTTATTAATTAATTATGTTTTAATTAATGATGGCACAGATAGATGGAGAGTAGAGAGGCAGAGACACAGGCAGAGGGAGAAGCAGGCTCCATGCACCGGGAGGCCTGATGGGGGACTCGATCCCAGGTCTCCAGAAATCACGCCCTGGGCCAAAGGCAGGCGCCAAAACCGAGGCGCCAACCAGGAGCCCCTAAACTG	.	PASS	PRECISE;SVMETHOD=Snifflesv1.0.12;CHR2=chr6;END=1203142;STD_quant_start=2.632951;STD_quant_stop=4.879632;Kurtosis_quant_start=1.147323;Kurtosis_quant_stop=5.452897;SVTYPE=INS;SUPTYPE=AL;SVLEN=205;STRANDS=+-;STRANDS2=82,67,82,67;RE=149;REF_strand=872,773;Strandbias_pval=0.668618;AF=0.0830546	GT:DR:DV	0/0:1645:149
chr6	1203139	20297	N	CGAACTGCTTTTTTAATTAATTCATTTATTTTTTAATTTCTGATAGTCACAGAGAGAGAGAGAGGAGAGGCAGAGAAACAGGCCAGGGAGAAAAGCAGGCTATGCCACCGCGGAGCCTGATGCGGGACTCGCATCCCAGGTCTCCAGGATTCACGCCCTGGGCCAACAGGGCATTCGCGCCAAACCGCCTCTGCCGCCCCCAGGGATCCCCTAGAA	.	PASS	PRECISE;SVMETHOD=Snifflesv1.0.12;CHR2=chr6;END=1203140;STD_quant_start=2.874698;STD_quant_stop=8.146233;Kurtosis_quant_start=-1.527020;Kurtosis_quant_stop=-0.429546;SVTYPE=INS;SUPTYPE=AL;SVLEN=213;STRANDS=+-;STRANDS2=61,83,61,83;RE=144;REF_strand=876,777;Strandbias_pval=0.0149287;AF=0.0801336	GT:DR:DV	0/0:1653:144
chr6	1204405	20298	N	<INV>	.	STRANDBIAS	PRECISE;SVMETHOD=Snifflesv1.0.12;CHR2=chr6;END=1393681;STD_quant_start=2.872281;STD_quant_stop=1.968502;Kurtosis_quant_start=0.303469;Kurtosis_quant_stop=8.497584;SVTYPE=INV;SUPTYPE=SR;SVLEN=189276;STRANDS=++;STRANDS2=33,0,0,33;RE=33;REF_strand=2897,3086;Strandbias_pval=4.45764e-11;AF=0.00548537	GT:DR:DV	0/0:5983:33
chr6	1204318	20299	GGGGAGTCTTCAGGGGGAAAATTGGGCCACATTATGCTGACAGGAACCCCGGGTTTCCCCAGGACCCGCGAGAGGTTTAGGAATAGGGGGCCCACATCCACCCTGAAGGGCCCCCGGGGCCCCCCAGGACC	N	.	FAIL_NOTPRECISE	IMPRECISE;SVMETHOD=Snifflesv1.0.12;CHR2=chr6;END=1204449;STD_quant_start=10.755344;STD_quant_stop=43.527522;Kurtosis_quant_start=-0.996104;Kurtosis_quant_stop=-2.016576;SVTYPE=DEL;SUPTYPE=AL;SVLEN=-131;STRANDS=+-;STRANDS2=35,27,35,27;RE=62;REF_strand=630,584;Strandbias_pval=0.516492;AF=0.0485893	GT:DR:DV	0/0:1214:62
chr6	1211366	20300	TTAGGTTCTTTCTTTTTTATTAATTTTTTATTTAGATATTCCCACACACACAAAGAGAGAGAGAGAGAGAGAGTCAGAGACATAGGCAGAGGGAGAAGCAGTCTCCATGCACTGGGAGCCCGATGTGGGATTCAATCTCGGGTCTCCTGGATTGAGCCCTGGGCCAAAGGCAGGCGCTAAACCCCTGCACCACCCAGGGATCCC	N	.	PASS	PRECISE;SVMETHOD=Snifflesv1.0.12;CHR2=chr6;END=1211573;STD_quant_start=4.483302;STD_quant_stop=6.332456;Kurtosis_quant_start=-1.084603;Kurtosis_quant_stop=-0.918998;SVTYPE=DEL;SUPTYPE=AL;SVLEN=-207;STRANDS=+-;STRANDS2=7,5,7,5;RE=12;REF_strand=99,99;Strandbias_pval=0.767828;AF=0.0571429	GT:DR:DV	0/0:198:12
chr6	1213483	20301	N	<DEL>	.	PASS	PRECISE;SVMETHOD=Snifflesv1.0.12;CHR2=chr6;END=1298103;STD_quant_start=3.605551;STD_quant_stop=0.000000;Kurtosis_quant_start=0.311942;Kurtosis_quant_stop=0.589333;SVTYPE=DEL;SUPTYPE=SR;SVLEN=-84620;STRANDS=+-;STRANDS2=6,9,6,9;RE=15;REF_strand=2489,2412;Strandbias_pval=0.447661;AF=0.00305126	GT:DR:DV	0/0:4901:15
chr6	1214562	20302	N	ACATCCCCTCACCATCCCCCTCACACCCCCACACAATCCCCACCCACACGATAACCCCCCCCCCAC	.	PASS	PRECISE;SVMETHOD=Snifflesv1.0.12;CHR2=chr6;END=1214564;STD_quant_start=9.899495;STD_quant_stop=5.891170;Kurtosis_quant_start=6.878641;Kurtosis_quant_stop=21.252181;SVTYPE=INS;SUPTYPE=AL;SVLEN=63;STRANDS=+-;STRANDS2=42,27,42,27;RE=69;REF_strand=87,98;Strandbias_pval=0.0662385;AF=0.271654	GT:DR:DV	0/0:185:69
chr6	1217287	20303	N	TCTCCAGGGCTAATTTATTTTATTTTGTTTTAATTTTTATTTATTTATGATAGTTACCAAGAGAAGAGAGAGGCCAGAGACACAGGCAGAGGAGAAAGCAGGCTACATGCAAGCGGGAGCCCGATGTGGGTTTCGATCCCGGGTCTACAGTTCGGCCCCTGGCCAAAGGGCAGGCAACCAAACCGCTGCGCCACCCAGGGA	.	FAIL_NOTPRECISE	IMPRECISE;SVMETHOD=Snifflesv1.0.12;CHR2=chr6;END=1217286;STD_quant_start=1.923538;STD_quant_stop=10.890363;Kurtosis_quant_start=-1.172627;Kurtosis_quant_stop=-1.115099;SVTYPE=INS;SUPTYPE=AL;SVLEN=204;STRANDS=+-;STRANDS2=5,9,5,9;RE=14;REF_strand=23,41;Strandbias_pval=1;AF=0.179487	GT:DR:DV	0/0:64:14
chr6	1219922	20304	N	<DEL>	.	FAIL_NOTPRECISE	IMPRECISE;SVMETHOD=Snifflesv1.0.12;CHR2=chr6;END=1283247;STD_quant_start=1.140175;STD_quant_stop=38.433059;Kurtosis_quant_start=-0.575306;Kurtosis_quant_stop=-1.488683;SVTYPE=DEL;SUPTYPE=SR;SVLEN=-63325;STRANDS=+-;STRANDS2=5,13,5,13;RE=18;REF_strand=340,475;Strandbias_pval=0.333906;AF=0.0216086	GT:DR:DV	0/0:815:18
chr6	1252492	20305	TGATAGACGACCGTCTAAAACGCCGCCCGGCCGCTGGCGTG	N	.	PASS	PRECISE;SVMETHOD=Snifflesv1.0.12;CHR2=chr6;END=1252533;STD_quant_start=1.788854;STD_quant_stop=1.516575;Kurtosis_quant_start=-1.413254;Kurtosis_quant_stop=-1.117074;SVTYPE=DEL;SUPTYPE=AL;SVLEN=-41;STRANDS=+-;STRANDS2=7,12,7,12;RE=19;REF_strand=10,13;Strandbias_pval=0.757463;AF=0.452381	GT:DR:DV	0/1:23:19
chr6	1263587	20306	N	TTCCCTACCCTATATAGGGGACATGTAGGGAGGAGAGTCACC	.	PASS	PRECISE;SVMETHOD=Snifflesv1.0.12;CHR2=chr6;END=1263590;STD_quant_start=0.816497;STD_quant_stop=2.267787;Kurtosis_quant_start=6.253068;Kurtosis_quant_stop=4.408341;SVTYPE=INS;SUPTYPE=AL;SVLEN=39;STRANDS=+-;STRANDS2=24,18,24,18;RE=42;REF_strand=36,30;Strandbias_pval=0.844162;AF=0.388889	GT:DR:DV	0/1:66:42
chr6	1282795	20307	AGGCATGCACGCTCCTTTGGATTGAGCTTATGGTTTGTACCGCCCCCACGTTGACCGCCTGTATGCTTCGCTTCCAAAGGATTTCGTTCGATACGGGACGCAAGCTTTGTGAGCGGCAAGTGACTCTT	N	.	FAIL_NOTPRECISE	IMPRECISE;SVMETHOD=Snifflesv1.0.12;CHR2=chr6;END=1282923;STD_quant_start=22.132597;STD_quant_stop=17.045690;Kurtosis_quant_start=-1.902545;Kurtosis_quant_stop=-1.351423;SVTYPE=DEL;SUPTYPE=AL;SVLEN=-128;STRANDS=+-;STRANDS2=25,30,25,30;RE=55;REF_strand=70,125;Strandbias_pval=0.211021;AF=0.22	GT:DR:DV	0/0:195:55
chr6	1283749	20308	N	GAATGTAGTGAACGCCTTTTCCAAAAGCTCTTACTTTCAGAGTTGCGCTCACCTTCAGTCCCTCACAGTTCCACACTGCCTGCAGAGTGAGTTTCGCACGTCTCACCAGCGACGTTGCCAGAGGCTCTGAGACGCAAGTTAACAATGCATACCTGGTACGGTCTCTCCAGGTGCAGTAGAGTGGTAATCTGGGAACCTCCTTAGCTCAGAATTCCTGCTACTTTCTCACTGCCCTTAGACTTGCAGCTAGTTGACAGCTGGCTTCTAGGCATGCTTCCCTGTGAGCTTCTGAGTTCAGGGCTAGTAACCCTCCCGCATCCTGCCTTGGACGCTAGACGAGCTGCAACATCCTTCAGTTAGTGTGGGAGAGGTTGTGAGAAAAGCATGTGTAAGCATTGGGCCTGAACTCCACGTGTCTCTGAGTTGAATACAGCCGATTCCAAAGACCTTCTTCACATCAGAGTGTAGCAGGTTCCAACTCGCATCTAGAGTGGGTAGGAGTCTGCTCCCAGCATTACACACCTTCTGAGAGTTGAGTTTATGGCTGTAACCCTACAGCCTGCCTGCAGGTACCTTTAGCCTACAACAGGCCTAGGGCTCCCGCTTGTCGGAAGTGTTGGTAGAGTAATTGGCACTCCCGGCACACAAGACGAGTGCCTCAAGCTCAATTAGGATTCTCAGTTATCTGTGGTTAGACTGGTGCTAACAACTAAGTCCATATGTG	.	FAIL_NOTPRECISE	IMPRECISE;SVMETHOD=Snifflesv1.0.12;CHR2=chr6;END=1283748;STD_quant_start=69.851271;STD_quant_stop=67.369132;Kurtosis_quant_start=-1.499516;Kurtosis_quant_stop=-1.491962;SVTYPE=INS;SUPTYPE=AL;SVLEN=726;STRANDS=+-;STRANDS2=5,11,5,11;RE=16;REF_strand=682,928;Strandbias_pval=0.451727;AF=0.0098401	GT:DR:DV	0/0:1610:16
chr6	1284199	20309	CTAGGTTCTTTCTTTTTTATTAATTTATTTATTTAGATAGTCACACACACACAAAGAGAGAGAGAGAGAGAGAGAGGTCAGAGACATAGGCAGAGGGAGAAGCAGGCTCCATGCACCGGGAGCCCGATGTGGGATTCGATCCCGGGTCTCCAGGATTGCGCCCTGGCCAAAGACAGGCGCTAAACCCCTGCACCACCCAGGGATCCC	N	.	PASS	PRECISE;SVMETHOD=Snifflesv1.0.12;CHR2=chr6;END=1284409;STD_quant_start=1.732051;STD_quant_stop=0.577350;Kurtosis_quant_start=7.148649;Kurtosis_quant_stop=15.288756;SVTYPE=DEL;SUPTYPE=AL;SVLEN=-210;STRANDS=+-;STRANDS2=17,25,17,25;RE=42;REF_strand=1221,1047;Strandbias_pval=0.0884175;AF=0.0181818	GT:DR:DV	0/0:2268:42
chr6	1285130	20310	N	<DUP>	.	FAIL_NOTPRECISE	IMPRECISE;SVMETHOD=Snifflesv1.0.12;CHR2=chr6;END=1307079;STD_quant_start=7.694154;STD_quant_stop=340.281942;Kurtosis_quant_start=4.540768;Kurtosis_quant_stop=-2.011134;SVTYPE=DUP;SUPTYPE=SR;SVLEN=21949;STRANDS=-+;STRANDS2=6,10,6,10;RE=16;REF_strand=2736,2485;Strandbias_pval=0.31688;AF=0.00305518	GT:DR:DV	0/0:5221:16
chr6	1285121	20311	N	<DUP>	.	FAIL_NOTPRECISE	IMPRECISE;SVMETHOD=Snifflesv1.0.12;CHR2=chr6;END=1308028;STD_quant_start=34.381843;STD_quant_stop=103.712476;Kurtosis_quant_start=3.497129;Kurtosis_quant_stop=-1.982560;SVTYPE=DUP;SUPTYPE=SR;SVLEN=22907;STRANDS=-+;STRANDS2=19,18,19,18;RE=37;REF_strand=2202,1967;Strandbias_pval=0.870238;AF=0.00879696	GT:DR:DV	0/0:4169:37
chr6	1285172	20312	N	TAGCAATACAGGGATCCCTGGGTGGCGCAGCGTTTGTGCGCCTGCCTTTGGCCAGGGCGCAATCCTCGAGACCCGGGATCGAAATCCCACGGCGGGCTCCGGGCTGGAGCCTGCTTTCCTCTGCCTAGGTCTCTGCCTCTCTCTCCTCTCTCTCTCTGTGGACTCTCATAAATTAAAATAGAAAAAAATTAAAAAC	.	FAIL_NOTPRECISE	IMPRECISE;SVMETHOD=Snifflesv1.0.12;CHR2=chr6;END=1285240;STD_quant_start=57.924212;STD_quant_stop=53.553044;Kurtosis_quant_start=-2.300157;Kurtosis_quant_stop=-2.147212;SVTYPE=INS;SUPTYPE=AL;SVLEN=33;STRANDS=+-;STRANDS2=7,22,7,22;RE=29;REF_strand=1860,1676;Strandbias_pval=0.00243846;AF=0.00813464	GT:DR:DV	0/0:3536:29
chr6	1285310	20313	N	<DEL>	.	STRANDBIAS	PRECISE;SVMETHOD=Snifflesv1.0.12;CHR2=chr6;END=1296662;STD_quant_start=0.242536;STD_quant_stop=0.221404;Kurtosis_quant_start=49.145610;Kurtosis_quant_stop=14.201376;SVTYPE=DEL;SUPTYPE=SR;SVLEN=-11352;STRANDS=+-;STRANDS2=257,152,257,152;RE=409;REF_strand=3454,3178;Strandbias_pval=2.19846e-05;AF=0.0580883	GT:DR:DV	0/0:6632:409
chr6	1285265	20314	N	<DUP>	.	FAIL_NOTPRECISE	IMPRECISE;SVMETHOD=Snifflesv1.0.12;CHR2=chr6;END=1296745;STD_quant_start=344.946083;STD_quant_stop=319.191479;Kurtosis_quant_start=2.550742;Kurtosis_quant_stop=1.775276;SVTYPE=DUP;SUPTYPE=SR;SVLEN=11480;STRANDS=-+;STRANDS2=5,5,5,5;RE=10;REF_strand=3858,3592;Strandbias_pval=1;AF=0.00134048	GT:DR:DV	0/0:7450:10
chr6	1285482	20315	N	TAAAAAAAACAAAAAACGGCAAAAAAAAATAAAAAAAAAAAA	.	FAIL_NOTPRECISE	IMPRECISE;SVMETHOD=Snifflesv1.0.12;CHR2=chr6;END=1285520;STD_quant_start=41.024383;STD_quant_stop=22.953967;Kurtosis_quant_start=-1.928646;Kurtosis_quant_stop=-1.465527;SVTYPE=INS;SUPTYPE=AL;SVLEN=38;STRANDS=+-;STRANDS2=25,28,25,28;RE=53;REF_strand=1664,1531;Strandbias_pval=0.491603;AF=0.0163177	GT:DR:DV	0/0:3195:53
chr6	1286992	20316	N	CGGGCGTGGGTGGGGGGGGTTGGTGGGGGGTGTGTGGGGGGGGGGGGGCGGG	.	FAIL_NOTPRECISE	IMPRECISE;SVMETHOD=Snifflesv1.0.12;CHR2=chr6;END=1286991;STD_quant_start=20.612675;STD_quant_stop=18.464593;Kurtosis_quant_start=0.005528;Kurtosis_quant_stop=-0.502273;SVTYPE=INS;SUPTYPE=AL;SVLEN=65;STRANDS=+-;STRANDS2=12,22,12,22;RE=34;REF_strand=1946,1900;Strandbias_pval=0.0856655;AF=0.00876289	GT:DR:DV	0/0:3846:34
chr6	1287430	20317	CTACCATCCCCCCTACATCATTCCCCTCACACCCCCACACAATCCCCACCCACACTATAACCCCACACCACCA	N	.	FAIL_NOTPRECISE	IMPRECISE;SVMETHOD=Snifflesv1.0.12;CHR2=chr6;END=1287503;STD_quant_start=30.739226;STD_quant_stop=14.919786;Kurtosis_quant_start=5.405172;Kurtosis_quant_stop=6.044822;SVTYPE=DEL;SUPTYPE=AL;SVLEN=-73;STRANDS=+-;STRANDS2=5,5,5,5;RE=10;REF_strand=2013,2006;Strandbias_pval=1;AF=0.00248201	GT:DR:DV	0/0:4019:10
chr6	1287741	20318	N	GGGCCCCCCCCCAAAACCTTTTTGGGGGGGGGGGGGGGGGGGGGGGGGTTGCCACCCCAAAAAAAAAGAAAAAATAGGTTGGTCCCCCCCTCCCCC	.	FAIL_NOTPRECISE	IMPRECISE;SVMETHOD=Snifflesv1.0.12;CHR2=chr6;END=1287764;STD_quant_start=23.213060;STD_quant_stop=26.775419;Kurtosis_quant_start=0.210801;Kurtosis_quant_stop=-0.454262;SVTYPE=INS;SUPTYPE=AL;SVLEN=54;STRANDS=+-;STRANDS2=15,11,15,11;RE=26;REF_strand=2051,2048;Strandbias_pval=0.555951;AF=0.00630303	GT:DR:DV	0/0:4099:26
chr6	1288250	20319	N	CGTGTGTTTTTTTTTTTTTTTTTGTTTTTTTTTTTTTTTTTTTTTTTTTTTTTTTTTTTCGG	.	FAIL_NOTPRECISE	IMPRECISE;SVMETHOD=Snifflesv1.0.12;CHR2=chr6;END=1288277;STD_quant_start=35.125873;STD_quant_stop=32.572109;Kurtosis_quant_start=-0.307450;Kurtosis_quant_stop=9.435459;SVTYPE=INS;SUPTYPE=AL;SVLEN=36;STRANDS=+-;STRANDS2=53,52,53,52;RE=105;REF_strand=2082,2100;Strandbias_pval=0.921478;AF=0.0244927	GT:DR:DV	0/0:4182:105
chr6	1288636	20320	N	GATGGGGCTGGGGTGTCGGGGGTGGGCGGCGGGGGGTGGGGGGTGGGGGGGGGGGGGGGGGGGGGGGGGGGTGGGGGGGG	.	FAIL_NOTPRECISE	IMPRECISE;SVMETHOD=Snifflesv1.0.12;CHR2=chr6;END=1288646;STD_quant_start=47.132791;STD_quant_stop=10.377861;Kurtosis_quant_start=3.671354;Kurtosis_quant_stop=0.950122;SVTYPE=INS;SUPTYPE=AL,SR;SVLEN=98;STRANDS=+-;STRANDS2=8,9,8,9;RE=17;REF_strand=2133,2142;Strandbias_pval=1;AF=0.00396086	GT:DR:DV	0/0:4275:17
chr6	1289168	20321	N	CTTGGCGCGCAGGGATCCCTGGGTGGAGCAGCGGGGGTTGGGCCTGCCTTTGGCTAGGGCACGATCTGGATACCCGGATCGATTTCCACGTCGGGCTCCCGGTACATGGAGCCGCTTCTCTCTGCCTGTCGTCTCTGCCTCTCTTTCTCTCTGTGACTATCATAAAAAATAACATCAAAAAACAAATATTTAAACAAAAAGC	.	FAIL_NOTPRECISE	IMPRECISE;SVMETHOD=Snifflesv1.0.12;CHR2=chr6;END=1289339;STD_quant_start=21.667136;STD_quant_stop=35.637652;Kurtosis_quant_start=-1.654315;Kurtosis_quant_stop=-1.525782;SVTYPE=INS;SUPTYPE=AL;SVLEN=34;STRANDS=+-;STRANDS2=52,91,52,91;RE=143;REF_strand=2237,2243;Strandbias_pval=0.00159247;AF=0.0309323	GT:DR:DV	0/0:4480:143
chr6	1289393	20322	TTCCCCCCTTTTTCAGAGGATCCTATGCAGGATCCAATCAAGGGTCCAGGTTGCTCTTAGAGTGAGCCAGGTGGAATGATTAAACCAGGATTTTAACCAACCTTGTTGCTGTTCTCGCTGCCATTTATATTCCAGCTAAGAAGCAGCATTCTACGTTTAAGGCAGCACATAACCCCTCCCCCCCCACACCACACACACACCCTTTGTTGTAAGAAGACTAAGTCTAATCCCTTTCTATTTTGAAGGACAACCTCAGACTAGGGAGTCTTGGAGGTGCGAAATTAGTGAGAACGGTGCACTCTTAGCTTTAGGGGATTGTCCTTTTCCGGGTGGCTTTTCCATTCTGGAACAAAGTTCTTGAGAACGGTATGTGGGTCAGCTGGCTGGACGTGGGTGTAGTGGACCAGGGAGTAATCCCGTCGACCTTGAGAGCATTGGGAGTGGTCAGGATCAGGGTGTAGGTCCCTTGCAGCGAGGTTGAAGTGTCCGGTGTTGGTATCTCCACACGTACACACGTACACTCAGTCACCTGGCCGATATCGATGGGGATCCGGGGGTGGCCCAGTCTCATAGAGGGCCCTCAGCTTAGGCCACACCTGCTCATGGGTTCATGACATTTGGAGGGAGAAAAGAAGTTGGTGATCATCAAATTCAGCAAGCACCTCAAGTTTTAAAATGGGGATAACAGGTGGAGGAAGACCGAACATGATCTCGTAGGGAGTCAGTCCCATCTTATATGGGGAGTTCCTCACCCTATATAGGGCGAAGGGGAGGAGAGTCACCCAGTCCCCGCCAGTCTCCAGGGCTAATTTAGTTAAGGTCTCCTTTAATGTTCTGTTCATCCTCTCTACCTGTCCTGAGCTCTGGGGCCTATATGCACAATCTAATTTCCAATCTGCCCCAAGTACTAGTACCACTCCCTGTGTTACCTTAGAGAAGAATCCTGGGCCCTTGTCTGACCCAATCTTAACAGGAAAACCATACCTCGGTAAGATGTCTTCCAGCAGTTTCTTGGTCACGGTCTGTGCCGTTTCAGGTTTGGTGGGAAATGCCTCTGTGCATCCTGAAAATGTATCTACAAACACTAGTAAATACCTGTATCCATATTTTCCAGGTTTTACCTCAGTGAAGTCCACTTCCCAGTAGGCTCCTGGGCGGTCCCCCCGGAGCCAGGTGCCTGGGTTAGATCCATGGGCGGTGGCATTAGTTAACTGGCATGAGTGGCAGCTTGCCACCATCTGCTCGATCTTTGCTCGAGAGTCTTTAATAGTGATCTTTGCATGTCGTATGAGGTCTTCCATCTTCCTTGTTCCCGTGTGAGTACTCCGATGCGTTTTGGATAGGACTCGCCATCCCAGTTCCTCTGGCAAGATGATGCTGGAGTCTGTGGCCCTCCACCAGCCACACAATCACTGGGTCATAGGCAAGTGTTTGATCCAGTGTAAGTCAGCATCACTATAGTTGGGGGTGTCCGGCAGGTTCCGTTCCCCCGGATCAGGTAGCGTGGTTGCTAAGACCTGGGTCACCAAAAGGGACACCTTCTTTGCTTTTAAATCGGCTAGCCGGTTTCCCCTGGCTACTGGTGTGTCTGCCTTTTGGTGCCCCAGACAGTGGATGATGGCTAGGGCCTTGGGCAGCCAGAGGGTCCTCAGGAGTTCAAGAATCTCCGTTTTGTTTTTAACAGTCTTTGTCTCTGCTGTCAGAAGCTCTCTCTCTCTCTGTAAAGGGCTCTGTGAATGGGAGCGGTGGCAAAGGCGTACCTGCTGTCGGTGTAGATGTTTATTCGTTTACCTTCCTCCATGGTCAGTGCCTTGGCCTATGGGATCAGTTCTGCCCATTGAGCCAACATTTAGGCTGTCAATGGCTCCGCCCAGACGGTCTCTGTCTCTGTGGTTATGGTATGGCTGCCCCCGCAATTTGGACTCCTTTTCGGACAAAACTGCTGCCGTCCGTGTACCAGGTGGCATCGGCGTTCGGCAGTGGCTGGTCCTGGAGATCAGCGCTGATTCCGTACACCTGTGCCCAAATTTCTTGATAGTCGTGCAGAGGGGGGTCCCAGTCTGGGTTAGGGAGTAGCGTTGCCAGATTCAGGGTTGTCGGTGGCTTAAATAAAATTCTGGTGGGGTTTAGCAGTAGGGTCTGATAATGGGTCAGATGGGCATTGCTGATCCAGCTGTCTGGGGGCTGTTTGAGTACCCCTTTAATAGCGTGTGGGGTGGTAACATGCAGTTCTTCCGGACTTTTTCTATTATAGACTCGTTCTGCTATTATCACTAAGTCCTGCAAGCTCTTCTCTCCCAGTCTCTCTACTCTTTGCAATTTCTTTTTAATGTTCAGAGCGGCCTGGTTAACAAAAGCCATGATAATTGCGGCCTTTGTTTCCGGGGCTTCTGGGTTCATAGGGGTGTACTGCCTAAAAGCCTCTATTGCTCCCTCTAAGAAGGCTGCTGGACTCTCATCCTTACCCTGTCTCACATCATAGACCTTGGCCAGATTGGTAGTCTTGCACGCGGCAGCCTGGAGACCTGCCATTAGAGTCTGGCGGTGGACCCGGAGTCTCTCCTTACCTTCAGGCGAGTTGTGTGCTTTGGGGAGTAAAAACGGGTTTTAGCCAAGGAGGGGAATTCTCGATCATGTCCTGACAGGCCAGGATGTTGGGCATCTGGTCAGGGTGGCCATCTGGTTTGTCCCTGAAGTTCACGGCCTTAACCTGTAAGATAATAGGTAGGTGAAAATTTCCTTTCGGGGCCATCCCACATCAAAGGTTGGCCATTCTGATATGCAATAAATTTGGAATCTCTCTCTCTGTATGTCTATGCTCAGAATAAGAGTGCTTCCCTAACATCCAAGAAGTGGGAGAGCATAAGAGACAAGGGTATGGTTTGCATCTGCCCCATTATGTCCCCCGTCCACACCAAGGCACAGACAGTTACGACAGTTCACAAGTAACACAGTATAACACAGTTAACAAGAACACAGTAACACAGACCAGCACACAAACAGGTAACACAGACCAGCGCGCAAAGAGGTAAGAAGAACACAGTAACAGACAAACGTTCTAGTGCGGCTGCAGAGACAAGACAGAAAGTAATCCGAAGGGCTGGCAGCCAGCCCTCCTTACAGATGAGGACCCCCGTCCTCCTTACGGATGAGGACCCCCGTCCTCCTTACGGATGAGGACCCCCAGACCTCCTTATGGATGAGGACCCCTGTCGTCATTACGTATGAGGACAACATCCTCCTTATGGATGAGGTCCCCCGTCCTCCTTACGGATGAGGACCCCATCCTCCATACAGATGAGGACCCCCGTCCTCCATACAGATGAGGACCCCCGTCCTCCATACAGATGTGGACCTCCGTCCTCCTTACAGATAGGACCTCCATCCTCCAGACAGGGGCAAGGGACGTCTCCTCAAGACCCCCGGTTGATGGCCCACCAGCGCGTCCGCCTAAGCCAATGCCGACCTAATACAGATTGGAATTCCTACAGGTTGGAGCTCTCAGAGAATATACATGCAAAAGGTGGAAAAAGTTGAGTGCACTCACCACGTGTGAAATCCTCCGGATAAGGTCCTGGAGGTCTCTCAGATCCCGGACGAGCCCCCAAATGTTGTGGCCAAGATTGTGAATCCTAGAAACCACCGAGAAGCCGACACCGATGCAAACACAAGAGGGTTTATTTACAAGCTGGAGCGTGGGTCTAAGTATACCTGACACAGCGGAGCAGGGACTTGGACCCCGAGACTAAGAGGCATAGCAGCTTTATAGGGGCCAGTGGCCCATGGGATACACAGAAAGTTGCTCAGACATGTCGGTCCACATGCAGGTGGCCGATTGAATTACATCTTACCCTATAGTATCCATTTGAGCTGGCCTATTACTTTGGTCAGAATAGGGGTGCAGTTTTGGCGGGCACAAAGCAGGGTTACATTGTTATGGGCCGATTTCTGAGTAGGGCGTGCCCAAAAGCTTGACTAGGGTGGGGCTGCACCTTAAGCAATAAGCAGTTTATGTAGGGGTCATACAGGGGGTGACAGGTGTAGCACAAAATGGCATCTGTCCTCCTCTGCTTGTCCAGGAGTAGGGGATTTTTGTTAAATTTCCTGGGTCCC	N	.	FAIL_NOTPRECISE	IMPRECISE;SVMETHOD=Snifflesv1.0.12;CHR2=chr6;END=1293007;STD_quant_start=0.612372;STD_quant_stop=13.882318;Kurtosis_quant_start=21.704041;Kurtosis_quant_stop=0.278598;SVTYPE=DEL;SUPTYPE=AL,SR;SVLEN=-3614;STRANDS=+-;STRANDS2=33,31,33,31;RE=64;REF_strand=2836,2871;Strandbias_pval=0.80234;AF=0.0110899	GT:DR:DV	0/0:5707:64
chr6	1289789	20323	N	TCTTCTTTTTTTTTTTTTTTTTTTTTTTTTTTTTTTTTTTTCTTTTTTTTTCTTTTTTTTTTTCCTTTTTTTCTTTTTTCCCT	.	FAIL_NOTPRECISE	IMPRECISE;SVMETHOD=Snifflesv1.0.12;CHR2=chr6;END=1289928;STD_quant_start=57.874424;STD_quant_stop=54.330996;Kurtosis_quant_start=-1.845735;Kurtosis_quant_stop=-2.062681;SVTYPE=INS;SUPTYPE=AL;SVLEN=33;STRANDS=+-;STRANDS2=44,54,44,54;RE=98;REF_strand=2250,2270;Strandbias_pval=0.35921;AF=0.0212213	GT:DR:DV	0/0:4520:98
chr6	1290192	20324	N	CTCCAGGGATAATTTATTTGAATTTTTTTTTAATTTTTTATTTATTTATGAGAGTTACAGAGAGAGAGAGAGGCAGAGACACAGCAGAGGAGAGAAGCAGGCTCCATGCACGGGGAGCCGATGTGGATTCGATCCGGGTCTCCAGGATCGGCGCCCTGGGCCAAGGCAGCACGCAAACCGCTGCCCACCCAGGGATCC	.	PASS	PRECISE;SVMETHOD=Snifflesv1.0.12;CHR2=chr6;END=1290197;STD_quant_start=4.316262;STD_quant_stop=5.344287;Kurtosis_quant_start=0.993494;Kurtosis_quant_stop=1.420264;SVTYPE=INS;SUPTYPE=AL;SVLEN=205;STRANDS=+-;STRANDS2=682,687,682,687;RE=1369;REF_strand=2293,2313;Strandbias_pval=1;AF=0.229121	GT:DR:DV	0/0:4606:1369
chr6	1290941	20325	N	ATTTTTATTTTTTATTTATTTTATTTTTTTTCTC	.	PASS	PRECISE;SVMETHOD=Snifflesv1.0.12;CHR2=chr6;END=1290942;STD_quant_start=3.415855;STD_quant_stop=4.019908;Kurtosis_quant_start=-0.079919;Kurtosis_quant_stop=0.949015;SVTYPE=INS;SUPTYPE=AL;SVLEN=35;STRANDS=+-;STRANDS2=239,238,239,238;RE=477;REF_strand=2354,2400;Strandbias_pval=0.810406;AF=0.0911872	GT:DR:DV	0/0:4754:477
chr6	1291584	20326	N	GATCTACCCCTTTTTTTTTTTTTTTTTTGATAGACACACAGTGAGCGAGGGAGAGGCAGGCATAGACACAGGCAGAGGTAGAAGCTAGGCTCCCTGCCACCTGGAGCCTGACGTGGGGATTCGATCCCTGGCGTCTCCAGGATCGCCGCCCTGCGGCCAAGGCAGGCGCCAAACCGCTCGCCCACCACCCAGGGATCACC	.	PASS	PRECISE;SVMETHOD=Snifflesv1.0.12;CHR2=chr6;END=1291591;STD_quant_start=4.550022;STD_quant_stop=6.972921;Kurtosis_quant_start=0.414324;Kurtosis_quant_stop=2.515535;SVTYPE=INS;SUPTYPE=AL,SR;SVLEN=193;STRANDS=+-;STRANDS2=40,35,40,35;RE=75;REF_strand=2373,2404;Strandbias_pval=0.561867;AF=0.0154575	GT:DR:DV	0/0:4777:75
chr6	1291800	20327	N	CCCCCCCCCCCCCCCCCCCCCCCCCCCTTCCCCCCTTTCCCCCCTTTTCCCCCCCCCCCCCCTCTTCCTCCCCCCCCTCCC	.	FAIL_NOTPRECISE	IMPRECISE;SVMETHOD=Snifflesv1.0.12;CHR2=chr6;END=1291915;STD_quant_start=38.647206;STD_quant_stop=58.844196;Kurtosis_quant_start=-1.881822;Kurtosis_quant_stop=-2.079788;SVTYPE=INS;SUPTYPE=AL;SVLEN=36;STRANDS=+-;STRANDS2=47,76,47,76;RE=123;REF_strand=2392,2408;Strandbias_pval=0.0133735;AF=0.0249848	GT:DR:DV	0/0:4800:123
chr6	1292575	20328	CCCCCAGACCTCCTTATGGATGAGGACCCCTGTCGTCATTACGTATGAGGACAACATCCTCCTTATGGATGAGGTC	N	.	PASS	PRECISE;SVMETHOD=Snifflesv1.0.12;CHR2=chr6;END=1292650;STD_quant_start=6.799321;STD_quant_stop=5.638694;Kurtosis_quant_start=2.643634;Kurtosis_quant_stop=2.587023;SVTYPE=DEL;SUPTYPE=AL;SVLEN=-75;STRANDS=+-;STRANDS2=263,284,263,284;RE=547;REF_strand=2256,2343;Strandbias_pval=0.684008;AF=0.106296	GT:DR:DV	0/0:4599:547
chr6	1292642	20329	GATGAGGTCCCCCGTCCTCCTTACGGATGAGGACCCCATCCTCCATACA	N	.	FAIL_NOTPRECISE	IMPRECISE;SVMETHOD=Snifflesv1.0.12;CHR2=chr6;END=1292691;STD_quant_start=10.374916;STD_quant_stop=10.714087;Kurtosis_quant_start=-1.505872;Kurtosis_quant_stop=-1.611068;SVTYPE=DEL;SUPTYPE=AL;SVLEN=-49;STRANDS=+-;STRANDS2=77,67,77,67;RE=144;REF_strand=2253,2336;Strandbias_pval=0.310796;AF=0.0304247	GT:DR:DV	0/0:4589:144
chr6	1292803	20330	N	CCACCCCCCACCCCGCCCCCCCCCCCCACCCCACCTCCCCCCCAACCCCCCCCAACCCACCACCCCACACCGTGGGGCGGGGGGGGGGGGGGGGGGAGGGGTGGAGGGGGTTGGTTTGGGTTGGTTTTGTTGTTGTTTTGTATGATTTTGGTTGGACCCCCCCCCCAACCCTTGTTGTTTTTTCCCCCCACCACCCCCCCCCCACACCAACCGCCCCCACCCACCCCCCCCCCCCCCCCCCCCCCCCACCGACCCCCCCACCCACACCCACGCCCCACACACACCCACCCCCCACCGAAACCCCCCCAACCCACTTTTTTTTCACCCACCCACGCACACGCCCCCACCCCAAACACCACCCCCCCAACAACACCCCCAACACACAGCCCCAGACAAACCCCACCAACCCCGCCCACCCGCGCCACACCCCCACCATCCCACAAAACCTGCACCACCACCAAAAAAAAAAAAAGGGGGGGGAAAGAAAGAAAAAAAAAAAAAAAAAAAAAAAAAAAAAAAAAAAAAAAAAATGTTTTTTTTGTGTGTGGGGGTGTGCCCCCCCCCCCACAACTCGACCCCCCACCGCACCAAACCCCCACAACCCAACCCACAGCCTCAACCAACTACCCCGCCACCACCCCCCCCCCCCCCAACACCCCCCCCAACCCCCGCCCCCCCACCCACCCCCCA	.	FAIL_NOTPRECISE	IMPRECISE;SVMETHOD=Snifflesv1.0.12;CHR2=chr6;END=1292802;STD_quant_start=218.747343;STD_quant_stop=224.947549;Kurtosis_quant_start=-1.247923;Kurtosis_quant_stop=0.107278;SVTYPE=INS;SUPTYPE=AL,SR;SVLEN=569;STRANDS=+-;STRANDS2=10,5,10,5;RE=15;REF_strand=2203,2305;Strandbias_pval=0.201048;AF=0.00331638	GT:DR:DV	0/0:4508:15
chr6	1294156	20331	N	<DUP>	.	PASS	PRECISE;SVMETHOD=Snifflesv1.0.12;CHR2=chr6;END=1385809;STD_quant_start=0.832050;STD_quant_stop=0.000000;Kurtosis_quant_start=0.847563;Kurtosis_quant_stop=0.796816;SVTYPE=DUP;SUPTYPE=SR;SVLEN=91653;STRANDS=-+;STRANDS2=10,16,10,16;RE=26;REF_strand=3308,3648;Strandbias_pval=0.432916;AF=0.00372386	GT:DR:DV	0/0:6956:26
chr6	1294306	20332	ACGGCGATGTCCAACGGCCTTCTTCAATCAGAGTGTAGCTAGGTTCTTTTTTTTTTAAATTTAAATTTAAATTTATTTATGATAGTCACACACACACACCACAAGAGAGAGAGAGAGAGAGAGGAGACATAGGCAGAGGGAGAAGCAGGCTCCATGCACCGGGAGCCCGATGTGGGATTCGATCCCGGGTCTCCAGGATCCCACCCTGGGCCAAAGGCAGGCAGTAAACCACTGCGCCACCCAGGGATCCCTGTAGCTAGGTTCTAACTCCCATGTATGAGTGGGAAGCAGACATCTGCCTCCCAGGCATACACACTTATGAGAGTTGGGCTTATTGCCTGTACCTCCCACATCCTGCCTGCAGGTACACTTCGCTCTTTACAAGCCTAGGCTCGATGTATGACTGAAGTGTTGTGAGAGGTAAGTGGAAGGTGCCGGCCCACAAGACTAGTGCCTCCAAGCTCAATCCAGCGATTTCCTAGTAATTCCTGTCTTAGACTGGTGCTACATACTAAGTTCCATACGTGAGAAGCTATCTGAACCCCGTGTCCAAAAGCAACTTACTTCTGAGATTTGAGCTCACACCCAGTCCCACAGTTCCACACTGCCTGCAGAATGAGTTTCGAACATCTTGACCAGAGACGTTTGTCAGAAGCTGGTGAGACGCAAGTGGAATAATGCAGGCCTGGAAAGTGTCTCCAGGTGCAGTAGAGTGGTATTCTTGGAACCTCCTGACTCAGAATGCTGCTGTGTTCTCACTGCCATAAGAATGCAGCTAGTTGTAACCTGGCTTCTAGACATGCTTCGGGGGGGTTGGGAGAGCTGAGGTCAGGGCATGACCCTCCCGCATCATAACTGCCTGTAGACATAGGTTCCCAGCATCCTTATGTTAGGTGCTGGCAGAGGTTGTGTGAAAAGCATGTGGAAGTGACAGGCTTGTACTCTCGTGTATCTCAGTTCAATACAGCGATTGCCAACGTCCTTGTTCAATTAGAGTGTAGCTCGGGTTCTAGCTCCCATCAATAAGTGTCTAGCAGACATCTGCCTGCAAAGCATACACACTTCTGAGAGTTGAACTCATGCCCTGTACCTCCCACATGCTGACTGCAGATACACTTCGCTCCTATCAGGCCTAGCCTCGATGTGTGACAGAAGGGTTGTGAGAGGTTAGTGGAAGGTGCCGGCCCACACGACTAGTGTCTCATATCCCAATCCAGAGATATTTGAGGAACTGCTCTCTTAGTTTGGTGCTACATACTAAGTTCCTTACATGAGAAGCTAGTTGAACGCAGTGTCCAATGGGTACTTGCTTCTGAGACTTGAGCTCACCCCCAGGCCCTTCAGTTCCACACAGCCTTCAGATGGAATTTCGAACCTCCTCTCTAGACAAGTTTGTCAGAAGCTCATAGGACACAAGGGCCTAGCTGCAGGCTTCAATGCTTGTGTCTCCAGGTGCAGTAGAGCGGTGTACATGGAACCTCCTGACTTACAATGCTGCTACGTTCTCATGGCCATAAAAACGCAGCTAGTAGAAAGCTGGCTTCGAGGCATGCTTCCTTTTGAGAGCTGAGCTCAGGGCAGGACCCACCCGCATCCTGCCTGCCTGTAGACTTAGCTGCTAACATCCTGATGGTAGGTGCTGGTAGAGGTTGTGAGAAAAGCATGTGGAAGCGTCAGGCCTATACTCCTGTGTATCTGA	N	.	FAIL_NOTPRECISE	IMPRECISE;SVMETHOD=Snifflesv1.0.12;CHR2=chr6;END=1295960;STD_quant_start=35.763932;STD_quant_stop=17.927140;Kurtosis_quant_start=-1.758165;Kurtosis_quant_stop=0.467096;SVTYPE=DEL;SUPTYPE=AL,SR;SVLEN=-1654;STRANDS=+-;STRANDS2=28,41,28,41;RE=69;REF_strand=3075,2632;Strandbias_pval=0.0290608;AF=0.011946	GT:DR:DV	0/0:5707:69
chr6	1294304	20333	GTTCTTTTTTTTTTAAATTTAAATTTAAATTTATTTATGATAGTCACACACACACACCACAAGAGAGAGAGAGAGAGAGAGGAGACATAGGCAGAGGGAGAAGCAGGCTCCATGCACCGGGAGCCCGATGTGGGATTCGATCCCGGGTCTCCAGGATCCCACCCTGGGCCAAAGGCAGGCAGTAAACCACTGCGCCACCCAGGGATCCCTGTAGCTA	N	.	STRANDBIAS	PRECISE;SVMETHOD=Snifflesv1.0.12;CHR2=chr6;END=1294520;STD_quant_start=1.378705;STD_quant_stop=3.983437;Kurtosis_quant_start=20.590200;Kurtosis_quant_stop=13.777089;SVTYPE=DEL;SUPTYPE=AL,SR;SVLEN=-216;STRANDS=+-;STRANDS2=98,145,98,145;RE=243;REF_strand=2559,2134;Strandbias_pval=1.65182e-05;AF=0.0492301	GT:DR:DV	0/0:4693:243
chr6	1294304	20334	N	TGGCCCCCCCTTTTTTTCCCCCTTCTCAAAATCAGGTTGGGGGGCAGGGGCTCTCCCCGTTCACACAAAAACAAACACCAACACTGGCTAGGGGTGGGGTTACCCTTCCTCTTTTTTTCTTTTTT	.	FAIL_NOTPRECISE	IMPRECISE;SVMETHOD=Snifflesv1.0.12;CHR2=chr6;END=1294403;STD_quant_start=65.623872;STD_quant_stop=28.300361;Kurtosis_quant_start=5.203920;Kurtosis_quant_stop=-1.406182;SVTYPE=INS;SUPTYPE=AL;SVLEN=35;STRANDS=+-;STRANDS2=48,87,48,87;RE=135;REF_strand=2416,2044;Strandbias_pval=2.21653e-05;AF=0.0293798	GT:DR:DV	0/0:4460:135
chr6	1294513	20335	CTGTAGCTAGGTTCTAACTCCCATGTATGAGTGGGAAGCAGACATCTGCCTCCCAGGCATACACACTTATGAGAGTTGGGCTTATTGCCTGTACCTCCCACATCCTGCCTGCAGGTACACTTCGCTCTTTACAAGCCTAGGCTCGATGTATGACTGAAGTGTTGTGAGAGGTAAGTGGAAGGTGCCGGCCCACAAGACTAGTGCCTCCAAGCTCAATCCAGCGATTTCCTAGTAATTCCTGTCTTAGACTGGTGCTACATACTAAGTTCCATACGTGAGAAGCTATCTGAACCCCGTGTCCAAAAGCAACTTACTTCTGAGATTTGAGCTCACACCCAGTCCCACAGTTCCACACTGCCTGCAGAATGAGTTTCGAACATCTTGACCAGAGACGTTTGTCAGAAGCTGGTGAGACGCAAGTGGAATAATGCAGGCCTGGAAAGTGTCTCCAGGTGCAGTAGAGTGGTATTCTTGGAACCTCCTGACTCAGAATGCTGCTGTGTTCTCACTGCCATAAGAATGCAGCTAGTTGTAACCTGGCTTCTAGACATGCTTCGGGGGGGTTGGGAGAGCTGAGGTCAGGGCATGACCCTCCCGCATCATAACTGCCTGTAGACATAGGTTCCCAGCATCCTTATGTTAGGTGCTGGCAGAGGTTGTGTGAAAAGCATGTGGAAGTGACAGGCTTGTACTCTCGTGTATCTCAGTTCAATACAGCGATTGCCAACGTCCTTGTTCAATTAGAGTGTAGCTCGGGTTCTAGCTCCCATCAATAAGTGTCTAGCAGACATCTGCCTGCAAAGCATACACACTTCTGAGAGTTGAACTCATGCCCTGTACCTCCCACATGCTGACTGCAGATACACTTCGCTCCTATCAGGCCTAGCCTCGATGTGTGACAGAAGGGTTGTGAGAGGTTAGTGGAAGGTGCCGGCCCACACGACTAGTGTCTCATATCCCAATCCAGAGATATTTGAGGAACTGCTCTCTTAGTTTGGTGCTACATACTAAGTTCCTTACATGAGAAGCTAGTTGAACGCAGTGTCCAATGGGTACTTGCTTCTGAGACTTGAGCTCACCCCCAGGCCCTTCAGTTCCACACAGCCTTCAGATGGAATTTCGAACCTCCTCTCTAGACAAGTTTGTCAGAAGCTCATAGGACACAAGGGCCTAGCTGCAGGCTTCAATGCTTGTGTCTCCAGGTGCAGTAGAGCGGTGTACATGGAACCTCCTGACTTACAATGCTGCTACGTTCTCATGGCCATAAAAACGCAGCTAGTAGAAAGCTGGCTTCGAGGCATGCTTCCTTTTGAGAGCTGAGCTCAGGGCAGGACCCACCCGCATCCTGCCTGCCTGTAGACTTAGCTGCTAACATCCTGATGGTAGGTGCTGGTAGAGGTTGTGAGAAAAGCATGTGGAAGCGTCAGGCCTATACTCCTGTGTATCTGAGTTGAATACAGCGATTTCCAACGGCCTTCTTCAATTAGAGTGTAGCTAGGTTCTAACTCCCATGTAGGAGTGGGTAGCAGACATCTGCCTCCCAAGACTGATAAATCATGTTGATAGTATCTATCCCCTATATGATATAATAAAAATGGCAGTATATCTCTGTATATGATTCACAATCACAGTTCAATCATGAGATAAACAGACATGTCCCAACTGAGGGAAATTTTACAAAATACTCTACTTCTCAAAGTGTTCCAGTTCAACAACAATAAGGAAAGGCTGAAAAACTGTCACAATCCAGAGGAGCCTAAGAAAACATGAGGACAAGTGTAATGTGATGTGAGGGATGGTAACTTAGCAAAAAAATAAGGACATCTGAATAAAGTATGGTCTTTGGTTAATGCGAATATTTTAATATTGATTCATTAGCTAATATTTGTACCATACTAATATAAGATATTGATAATTGGAGAAACTGAGTGCGAGTGCATGAGAATTCTCTGTACTATCTTCTCAATTTCCCTATAAATCTTTTGTTTTTTTTCTAATAAATAAGATTTATTTTGAAAATTGACTTAAATGAATCAGGCTCCAAGTGTGAAAACATTTTTAGAATAGTTTAATTAATTTTTGCCTTATTCTTAAAGAGTTCCTTAGATGAGAACAAAGTAAGAATTTTATATCAGAAGGAAAGAAAAACACTTATGAACACGTATAATGCCTCCTCAATCTGAAAAGCAGGAAAGGATAATAAATAGCAAAAATCAGATAAAAATACTTCTTTTATATTAGACACCATATTGCAAGTGCATTTAAAATTAGCAATGCATAACATTTATTTTCTTGACATTTGTCTTCCAAAGAGTTCACAGTGCTTCAGTGTCAGTTAAGAAATGATTCATGTGAAATTTTTATTAAACCAAATTTACTGGGAAATTACTGCCCAGATAATACTTTATTTTGATTTTATTGAGTTCCTTCCTAATCACTGAGCCTTTTCGTTAGAGCTTTCAACTATAGCAAATGCCTTAGAAGGCCAATTTTTAAGTTGCTATTATAATACCCTAATGGAATCACGTATCGTTTTCCTTCGCTCAGATATGGCACACAGTAGGCACCTGATAAAATACTGAATGAGTGAATGGATAAAATTGCTTTTTATCATTTCATTCAGCAATTTCATTCTTATCTTTGTCCATTTCATGTTCCAATGTTTATCAACATCAACTCAAGAAGGTTAGGGATCCATTAATTTATTAAGTATTTGGTGCATAGCTACTATGTGCAAGGTGCTAGGAATACCAAGTTAACCAACATAGATGCAGTCCCTAGCTCCCTCCAGGCCATGCTGGTGGGAGAGACGGATACTAACCAAAAAGTGACCGAAAGACAACTAAACAAGATTATAGTAGCCAATATAAAGGTAAATATACAGCTTACTACAAGTACATATATAAGAAGGCTTAGTCTAACTGGGGCCTCAGAGAAGATGACTAGAAGAAGCAACATTTATATTAAGACTTAGAGAAAGGAGAAGGTAAGTGGTGGAAGGAGAATATTATGAGGGAAAAAGGGAAAGGGTTTTTGCCTCTGAATTGTAGGGCTCTGGGCAAGTCCCTTGAGCTTAGGCTCTGAACCTACTTCTTTCTCTGCAAAACTGTGACAGTAATAATGCCTGTGCCATAGAGCTCTAATGAGTAAAGAGTTGGACTTTATTTGTACAATACCTAGGACTTTAGTAAGTACTTAATAAATATTTTCTGGTGGCCATAATGGCCTGGAGCCAGGCTTCCTGAGTTCGAATCCTTTAGTTGGCCCATCAAGATAACAGTATCTGCCCATAGGGTTGTTGGAGGATCCCATGAGTTCTTTTATGTGAAACATGACACAATTCGTGGCACATAATATGTGCCATATGAATGTTAACTTATATTAGCAATAAAGAAATCCTACAACAGTCCAATGAGGTGTTTAGAAAT	N	.	PASS	PRECISE;SVMETHOD=Snifflesv1.0.12;CHR2=chr6;END=1297939;STD_quant_start=0.632456;STD_quant_stop=0.632456;Kurtosis_quant_start=0.056923;Kurtosis_quant_stop=10.539609;SVTYPE=DEL;SUPTYPE=AL,SR;SVLEN=-3426;STRANDS=+-;STRANDS2=12,18,12,18;RE=30;REF_strand=3119,3190;Strandbias_pval=0.361522;AF=0.00473261	GT:DR:DV	0/0:6309:30
chr6	1294842	20336	N	TACATGAGGCGAAAATGAAGACCAAAGAAAGAGTGTTACAAGACTGGGAAAAAAGAAAATGAAGAATGAAGGGGCTGAATGAA	.	FAIL_NOTPRECISE	IMPRECISE;SVMETHOD=Snifflesv1.0.12;CHR2=chr6;END=1294866;STD_quant_start=30.849695;STD_quant_stop=34.836124;Kurtosis_quant_start=2.578607;Kurtosis_quant_stop=-0.242636;SVTYPE=INS;SUPTYPE=AL;SVLEN=44;STRANDS=+-;STRANDS2=24,31,24,31;RE=55;REF_strand=2113,2191;Strandbias_pval=0.497767;AF=0.0126176	GT:DR:DV	0/0:4304:55
chr6	1295470	20337	N	TGACCGCCTTCTCCGCTTAGCTTCCAAGGATTTTTGTTCGCTACGGACGCCACAGTTTTGTGAGGGTCCAATGTGTGGTTAGTT	.	FAIL_NOTPRECISE	IMPRECISE;SVMETHOD=Snifflesv1.0.12;CHR2=chr6;END=1295587;STD_quant_start=52.850243;STD_quant_stop=51.102837;Kurtosis_quant_start=-1.853233;Kurtosis_quant_stop=-1.863593;SVTYPE=INS;SUPTYPE=AL;SVLEN=32;STRANDS=+-;STRANDS2=44,65,44,65;RE=109;REF_strand=2102,2106;Strandbias_pval=0.0523053;AF=0.025249	GT:DR:DV	0/0:4208:109
chr6	1295791	20338	N	TAGGAAGTTTATGTATAGCATGGAATATATACTCAGGGCATTAGAAACGACAAATCCCCCATTTCTTCAACGTGATGGACTGGGGTAATTAGCTGATGAAGTAATCAGTGGGAGAAGGACAGAACATAATATGTTTCATTAACATGTGGGAATATAAATAATAGTCAAAAAAAAGGGAATATAAAGAGGGAGAGAAATGTTGTGGGGCATATATCAGAAAGGGAGACAGAACGTAAGATGGCTAAACTCTGGAGAAACCAACTAGGGGTGGTAAAGGAGGAGGAGGGCAGGGGGTGGGAGTGAATGGTGACGGGGACTGGGTGTGATACTTATTTTAGTAAATTGAACCGCAATAAAAAATAAATTAAAAAGAAAAAAAAGAAA	.	FAIL_NOTPRECISE	IMPRECISE;SVMETHOD=Snifflesv1.0.12;CHR2=chr6;END=1295790;STD_quant_start=2.192645;STD_quant_stop=27.589714;Kurtosis_quant_start=0.579857;Kurtosis_quant_stop=-0.963053;SVTYPE=INS;SUPTYPE=AL,SR;SVLEN=389;STRANDS=+-;STRANDS2=30,23,30,23;RE=53;REF_strand=2128,2065;Strandbias_pval=0.410573;AF=0.0124823	GT:DR:DV	0/0:4193:53
chr6	1296295	20339	N	CTTTCACCCCTTGTTGGACCATTTTTTTTTGTTTTTT	.	FAIL_NOTPRECISE	IMPRECISE;SVMETHOD=Snifflesv1.0.12;CHR2=chr6;END=1296329;STD_quant_start=31.762742;STD_quant_stop=33.868146;Kurtosis_quant_start=-1.277399;Kurtosis_quant_stop=-1.559744;SVTYPE=INS;SUPTYPE=AL;SVLEN=31;STRANDS=+-;STRANDS2=34,45,34,45;RE=79;REF_strand=2232,2154;Strandbias_pval=0.174527;AF=0.0176932	GT:DR:DV	0/0:4386:79
chr6	1296773	20340	N	AACATTAGCAATGCGGCGATCCCTGTGAGTTTGGCCCGCAGCGGTTTGGCGCCTGGCCTTTGGCCCAGGTGCGCGATCCGGAAAACCCGGGATCGAATCCCAACGTTCAGGCTCCCGGTGTGCTGCTGGAGCCTGCTTCTCCCTCTGCCTGTGTCTCGCCTCTCTGTCTCTCTCTGTGTGACTATCATGCATAAATAAATAAATCTTTAAAAAAAAACC	.	FAIL_NOTPRECISE	IMPRECISE;SVMETHOD=Snifflesv1.0.12;CHR2=chr6;END=1296778;STD_quant_start=41.596249;STD_quant_stop=41.376779;Kurtosis_quant_start=0.527181;Kurtosis_quant_stop=0.864110;SVTYPE=INS;SUPTYPE=AL,SR;SVLEN=214;STRANDS=+-;STRANDS2=252,225,252,225;RE=477;REF_strand=2617,2547;Strandbias_pval=0.388998;AF=0.0845595	GT:DR:DV	0/0:5164:477
chr6	1297939	20341	N	TCTTCTATAGCTTTTTTTTTTCCTTTTTTTTCAAAATTTTTCTTATTTATGATCGTCCCAGAGAGAGAGCGAGGAGCGAGAGAGCAGAGACACAGACAGAGGGAGAAAGCAGGCTCCATGCCTTGGGCGGCCCGATGTGGGATTCGCTTCCCGGGTCGCGCCCTGGGCCAAGGCAGGCGCTAAACCATGCGCCACCAGTGCTCCC	.	PASS	PRECISE;SVMETHOD=Snifflesv1.0.12;CHR2=chr6;END=1297941;STD_quant_start=4.858073;STD_quant_stop=9.475731;Kurtosis_quant_start=41.494756;Kurtosis_quant_stop=1.258730;SVTYPE=INS;SUPTYPE=AL,SR;SVLEN=239;STRANDS=+-;STRANDS2=210,246,210,246;RE=456;REF_strand=2368,2309;Strandbias_pval=0.0624751;AF=0.0888369	GT:DR:DV	0/0:4677:456
chr6	1298248	20342	N	CAGAATTTTGTGTGTGTGTGTGTGTGTTGTGTTGTC	.	PASS	PRECISE;SVMETHOD=Snifflesv1.0.12;CHR2=chr6;END=1298257;STD_quant_start=7.043234;STD_quant_stop=5.855400;Kurtosis_quant_start=-0.767396;Kurtosis_quant_stop=-0.763659;SVTYPE=INS;SUPTYPE=AL;SVLEN=33;STRANDS=+-;STRANDS2=75,94,75,94;RE=169;REF_strand=2400,2351;Strandbias_pval=0.11825;AF=0.0343496	GT:DR:DV	0/0:4751:169
chr6	1299623	20343	N	AAAAAACACAAAAAAAAAAAAAAAAAAAAAAAAAAAAAAAAACAAAAAAAATAAAAAAAAAAAAAAAAAAAAAACAAAAAAACAAACAAAAAAAAACAAAAAACA	.	FAIL_NOTPRECISE	IMPRECISE;SVMETHOD=Snifflesv1.0.12;CHR2=chr6;END=1299719;STD_quant_start=19.451495;STD_quant_stop=35.970389;Kurtosis_quant_start=-0.787405;Kurtosis_quant_stop=-1.835876;SVTYPE=INS;SUPTYPE=AL;SVLEN=35;STRANDS=+-;STRANDS2=71,51,71,51;RE=122;REF_strand=2383,2397;Strandbias_pval=0.0811344;AF=0.0248878	GT:DR:DV	0/0:4780:122
chr6	1299838	20344	AAAGATAGCAGCTAGGGATCCCTGGGTGGCGCAGCTGTTTGGCGCCTGCCCTTGGCCCAGGGCGCGATCCTGGAGACCCGGGATCGAATCCCACATCGGGCTTCCGGTGCATGGAGCCTGCTTCTCCCTCTGCCTTTTCTCTGCCTCTCTCTCTTTCTCTCTCTGTGACTATCATAAAAAAAAAAATTAAAAAAAAAAAAAAAAAAAA	N	.	PASS	PRECISE;SVMETHOD=Snifflesv1.0.12;CHR2=chr6;END=1300044;STD_quant_start=4.241816;STD_quant_stop=3.293350;Kurtosis_quant_start=16.162852;Kurtosis_quant_stop=28.278995;SVTYPE=DEL;SUPTYPE=AL;SVLEN=-206;STRANDS=+-;STRANDS2=152,135,152,135;RE=287;REF_strand=2378,2389;Strandbias_pval=0.33093;AF=0.0567867	GT:DR:DV	0/0:4767:287
chr6	1299609	20345	N	TAGAATCTTTTTTTTTTTTAATTTTTTTATTTATTTATGATAGTCAGCAGAGAGAGAAAGAGAGAGAGGCAGAGACACAGGCAAGAGGAGAAGCAGGCTCCATCACTGAAGGCCCATGTGGGATTCGATCCCGGGTCCTCCAGGATCGCGGCCCTGGGCCAAAGGAAGGCGGCCAACCGCGTGTGCCACCCAGGGGATCAC	.	PASS	PRECISE;SVMETHOD=Snifflesv1.0.12;CHR2=chr6;END=1299613;STD_quant_start=8.406347;STD_quant_stop=9.709923;Kurtosis_quant_start=-1.598561;Kurtosis_quant_stop=-1.574906;SVTYPE=INS;SUPTYPE=AL;SVLEN=209;STRANDS=+-;STRANDS2=132,144,132,144;RE=276;REF_strand=2368,2376;Strandbias_pval=0.535864;AF=0.0549801	GT:DR:DV	0/0:4744:276
chr6	1301214	20346	N	CTAGATGTACGTGCCCTCCGCCTCCGGCCCCCGCTCCTTGCTCTCCCTTCCCTCCCCCCT	.	FAIL_NOTPRECISE	IMPRECISE;SVMETHOD=Snifflesv1.0.12;CHR2=chr6;END=1301252;STD_quant_start=42.497059;STD_quant_stop=40.180363;Kurtosis_quant_start=-2.057477;Kurtosis_quant_stop=-2.166768;SVTYPE=INS;SUPTYPE=AL;SVLEN=39;STRANDS=+-;STRANDS2=35,44,35,44;RE=79;REF_strand=2352,2351;Strandbias_pval=0.36424;AF=0.0165203	GT:DR:DV	0/0:4703:79
chr6	1301399	20347	N	AACGCAAACACTGGGGATCCGTGGGTGGCGCACGGTTTTGGCGCCTGCCTTGGCCCAGGGCGCGATCTCTGGAGACCCGGGATCGAATCCCACGGCAGGCTCCCCGGTGCATGGAAGCCTGCTTCCCCTCTGCCTGTGGGTCCTCTGCTCTTGCCTCATTCTGCTCTCGCTCTCTGTACTGTCACAAATAAATTAAAAATTAAAAAAAAAAAAAAAAAAAAAAG	.	FAIL_NOTPRECISE	IMPRECISE;SVMETHOD=Snifflesv1.0.12;CHR2=chr6;END=1301593;STD_quant_start=15.848028;STD_quant_stop=9.720597;Kurtosis_quant_start=14.277395;Kurtosis_quant_stop=9.521107;SVTYPE=INS;SUPTYPE=AL;SVLEN=32;STRANDS=+-;STRANDS2=113,88,113,88;RE=201;REF_strand=2418,2402;Strandbias_pval=0.0978917;AF=0.0400319	GT:DR:DV	0/0:4820:201
chr6	1302344	20348	N	GCGGACGTGTCAGCTGAGGGAGCCTGCCGTCCGGAGATAATGTGCGCCTCG	.	FAIL_NOTPRECISE	IMPRECISE;SVMETHOD=Snifflesv1.0.12;CHR2=chr6;END=1302361;STD_quant_start=23.703024;STD_quant_stop=19.931828;Kurtosis_quant_start=-2.015306;Kurtosis_quant_stop=-1.319210;SVTYPE=INS;SUPTYPE=AL;SVLEN=34;STRANDS=+-;STRANDS2=20,17,20,17;RE=37;REF_strand=2452,2444;Strandbias_pval=0.741909;AF=0.00750051	GT:DR:DV	0/0:4896:37
chr6	1302633	20349	N	CCATACAAAAAAAAGTAAAAGAAACATCTTCCGTGAAGCCGCCGCGGGGCCTGAGGAGCCCGGGGCTAATGGTCACGTGGATGGCGGGC	.	FAIL_NOTPRECISE	IMPRECISE;SVMETHOD=Snifflesv1.0.12;CHR2=chr6;END=1302655;STD_quant_start=10.722647;STD_quant_stop=8.178141;Kurtosis_quant_start=11.730066;Kurtosis_quant_stop=5.930824;SVTYPE=INS;SUPTYPE=AL,SR;SVLEN=68;STRANDS=+-;STRANDS2=163,160,163,160;RE=323;REF_strand=2454,2462;Strandbias_pval=0.863322;AF=0.061653	GT:DR:DV	0/0:4916:323
chr6	1302662	20350	GTCCTGAGGAGGCCCAGGGGCTCCTGTCACGTGGATGCGGGCCCACAGCTTCCTGAAGCCTCACC	N	.	PASS	PRECISE;SVMETHOD=Snifflesv1.0.12;CHR2=chr6;END=1302723;STD_quant_start=4.932883;STD_quant_stop=9.719094;Kurtosis_quant_start=-1.023489;Kurtosis_quant_stop=-1.728568;SVTYPE=DEL;SUPTYPE=AL;SVLEN=-61;STRANDS=+-;STRANDS2=108,97,108,97;RE=205;REF_strand=2504,2477;Strandbias_pval=0.521622;AF=0.0395295	GT:DR:DV	0/0:4981:205
chr6	1303165	20351	TCACCAGGTATGGGTGAGGCTCCGGTGGGGACCAGAA	N	.	PASS	PRECISE;SVMETHOD=Snifflesv1.0.12;CHR2=chr6;END=1303202;STD_quant_start=1.825742;STD_quant_stop=1.870829;Kurtosis_quant_start=-1.288915;Kurtosis_quant_stop=-1.287898;SVTYPE=DEL;SUPTYPE=AL;SVLEN=-37;STRANDS=+-;STRANDS2=29,20,29,20;RE=49;REF_strand=2453,2419;Strandbias_pval=0.251388;AF=0.00995733	GT:DR:DV	0/0:4872:49
chr6	1303404	20352	AGACCCAGAGGGGAACCAGAGTCACCTGGTCCAGGT	N	.	PASS	PRECISE;SVMETHOD=Snifflesv1.0.12;CHR2=chr6;END=1303439;STD_quant_start=1.968502;STD_quant_stop=2.128673;Kurtosis_quant_start=-1.652819;Kurtosis_quant_stop=-1.664013;SVTYPE=DEL;SUPTYPE=AL;SVLEN=-35;STRANDS=+-;STRANDS2=38,27,38,27;RE=65;REF_strand=2417,2377;Strandbias_pval=0.213112;AF=0.0133772	GT:DR:DV	0/0:4794:65
chr6	1304057	20353	CCAGGTCCAGGTGAGGTTCATGTGGGAAACAGAG	N	.	PASS	PRECISE;SVMETHOD=Snifflesv1.0.12;CHR2=chr6;END=1304092;STD_quant_start=1.318368;STD_quant_stop=1.718249;Kurtosis_quant_start=-1.163773;Kurtosis_quant_stop=-1.456538;SVTYPE=DEL;SUPTYPE=AL;SVLEN=-35;STRANDS=+-;STRANDS2=41,43,41,43;RE=84;REF_strand=2250,2214;Strandbias_pval=0.825959;AF=0.0184697	GT:DR:DV	0/0:4464:84
chr6	1304338	20354	ACAAAAGTCATAAGACCAGTTGAGGCCCAGGTGGGA	N	.	PASS	PRECISE;SVMETHOD=Snifflesv1.0.12;CHR2=chr6;END=1304374;STD_quant_start=1.219989;STD_quant_stop=1.011561;Kurtosis_quant_start=-1.063976;Kurtosis_quant_stop=-1.149687;SVTYPE=DEL;SUPTYPE=AL;SVLEN=-36;STRANDS=+-;STRANDS2=46,40,46,40;RE=86;REF_strand=2163,2119;Strandbias_pval=0.588467;AF=0.0196886	GT:DR:DV	0/0:4282:86
chr6	1304887	20355	AACATCATTTCGTTGTATGTCAGGGGGGACAGTTAGAGGGGAGGCAGTGGAGAACACCACACTGTCTGCCTTTGTCAAATTTTCGGCGCTATAGGGGACAGGGCTGTCCTCCGAGTGGGCATGGCACCTCCTTGGATTTTGAAGGGGGGCTTAATGGTTTGTACCTCCCACCATTTTATTAACGCCGTGGTAACGCTTCGCT	N	.	FAIL_NOTPRECISE	IMPRECISE;SVMETHOD=Snifflesv1.0.12;CHR2=chr6;END=1305131;STD_quant_start=26.854785;STD_quant_stop=15.476202;Kurtosis_quant_start=-0.690749;Kurtosis_quant_stop=4.415906;SVTYPE=DEL;SUPTYPE=AL,SR;SVLEN=-244;STRANDS=+-;STRANDS2=39,40,39,40;RE=79;REF_strand=1944,1862;Strandbias_pval=0.820419;AF=0.0203346	GT:DR:DV	0/0:3806:79
chr6	1305677	20356	N	AGTTGCTAGGTAAGCTTTCTTTTTTTTTAATTTATTTATTTTGATAGTCACAGAGAGAGAGAGAGAGAGCAGAGACCTAGGCCAGCGTGGAGAACGCGGCTTCATCGCACCGTGAGCCCGATGTGGGATTCGATTCCCGCGGTCTCCAGGATCGACGCCCTGTTCCAAGGCAGGCGCTAAACCGCCTGGCGCCCCAAGAGATCCA	.	FAIL_NOTPRECISE	IMPRECISE;SVMETHOD=Snifflesv1.0.12;CHR2=chr6;END=1305676;STD_quant_start=26.151990;STD_quant_stop=33.385708;Kurtosis_quant_start=0.466890;Kurtosis_quant_stop=-0.902671;SVTYPE=INS;SUPTYPE=AL;SVLEN=207;STRANDS=+-;STRANDS2=109,109,109,109;RE=218;REF_strand=1779,1690;Strandbias_pval=0.727328;AF=0.0591267	GT:DR:DV	0/0:3469:218
chr6	1308144	20357	N	<DEL>	.	PASS	PRECISE;SVMETHOD=Snifflesv1.0.12;CHR2=chr6;END=1385587;STD_quant_start=0.316228;STD_quant_stop=0.316228;Kurtosis_quant_start=4.977087;Kurtosis_quant_stop=2.654762;SVTYPE=DEL;SUPTYPE=SR;SVLEN=-77443;STRANDS=+-;STRANDS2=9,10,9,10;RE=19;REF_strand=1368,1566;Strandbias_pval=1;AF=0.00643413	GT:DR:DV	0/0:2934:19
chr6	1352995	20358	N	<INV>	.	STRANDBIAS	PRECISE;SVMETHOD=Snifflesv1.0.12;CHR2=chr6;END=1375679;STD_quant_start=1.449138;STD_quant_stop=5.890671;Kurtosis_quant_start=-0.029136;Kurtosis_quant_stop=0.316187;SVTYPE=INV;SUPTYPE=SR;SVLEN=22684;STRANDS=--;STRANDS2=0,12,12,0;RE=12;REF_strand=176,186;Strandbias_pval=0.000508465;AF=0.0320856	GT:DR:DV	0/0:362:12
chr6	1354885	20359	N	TTTTTTATTTCGCTCTGCTTTTATTTTTTTTTTTTTATTTTA	.	PASS	PRECISE;SVMETHOD=Snifflesv1.0.12;CHR2=chr6;END=1354911;STD_quant_start=9.654446;STD_quant_stop=6.474308;Kurtosis_quant_start=1.321296;Kurtosis_quant_stop=0.776823;SVTYPE=INS;SUPTYPE=AL;SVLEN=34;STRANDS=+-;STRANDS2=22,26,22,26;RE=48;REF_strand=61,95;Strandbias_pval=0.407405;AF=0.235294	GT:DR:DV	0/0:156:48
chr6	1354877	20360	GACACCGGCTTGCTATGCTTTTTTTTTTTTTTTTTTAT	N	.	PASS	PRECISE;SVMETHOD=Snifflesv1.0.12;CHR2=chr6;END=1354915;STD_quant_start=1.500000;STD_quant_stop=0.901388;Kurtosis_quant_start=-1.244831;Kurtosis_quant_stop=-0.809303;SVTYPE=DEL;SUPTYPE=AL;SVLEN=-38;STRANDS=+-;STRANDS2=12,20,12,20;RE=32;REF_strand=61,95;Strandbias_pval=1;AF=0.170213	GT:DR:DV	0/0:156:32
chr6	1357219	20361	N	GCTAATTTTTGTTAATTTTTTATTTATTTATGATAGTCCACAAGAGAGAGAGAGAGGCGCAGAAGACATAGGCAGAGGGAAGCAGGCTCCATGCACTGGGATCCTGATGTGGGATTCGATCCTGGTCTCCAGGAGCGCGCCCTGGGCAAAAGGCAGGCGCAAAACCGCTGCGCCACACAGGGATCCCAATACATG	.	FAIL_NOTPRECISE	IMPRECISE;SVMETHOD=Snifflesv1.0.12;CHR2=chr6;END=1357226;STD_quant_start=61.456489;STD_quant_stop=69.684288;Kurtosis_quant_start=5.784024;Kurtosis_quant_stop=1.850078;SVTYPE=INS;SUPTYPE=AL;SVLEN=188;STRANDS=+-;STRANDS2=2,8,2,8;RE=10;REF_strand=76,140;Strandbias_pval=0.500234;AF=0.0442478	GT:DR:DV	0/0:216:10
chr6	1358430	20362	N	ATAATTTTTTTTTTTTTTTTTTTTTTTTTTT	.	FAIL_NOTPRECISE	IMPRECISE;SVMETHOD=Snifflesv1.0.12;CHR2=chr6;END=1358438;STD_quant_start=19.963856;STD_quant_stop=34.604913;Kurtosis_quant_start=-1.263709;Kurtosis_quant_stop=-1.135494;SVTYPE=INS;SUPTYPE=AL;SVLEN=60;STRANDS=+-;STRANDS2=29,8,29,8;RE=37;REF_strand=117,188;Strandbias_pval=4.78646e-06;AF=0.108187	GT:DR:DV	0/0:305:37
chr6	1358955	20363	N	TTTTTTTTATTTTTTAATTTTTTTTTTTTTTTTTTTCTAGATAAGGAACACAGTGAGAGAGCGAGAGAGGCAGAGACACAGGCGCGGGAGAAGCAGGCCTCCATGCACCGGGAGCCCAACGTGGGATTCGATCCCGGCGTCTCCTCCAGGATCGCGCCCTGGGCCAAGGCAGGCGCCCAACGCTGCGCCACCATGGATCCACTTCTTTG	.	PASS	PRECISE;SVMETHOD=Snifflesv1.0.12;CHR2=chr6;END=1358956;STD_quant_start=3.209361;STD_quant_stop=8.792042;Kurtosis_quant_start=4.796544;Kurtosis_quant_stop=-0.681971;SVTYPE=INS;SUPTYPE=AL;SVLEN=209;STRANDS=+-;STRANDS2=9,12,9,12;RE=21;REF_strand=147,216;Strandbias_pval=0.823401;AF=0.0546875	GT:DR:DV	0/0:363:21
chr6	1361557	20364	N	CTGAAAGTTGTTGGAAAGTGTATGCACAGAGCGCATAGTGCAA	.	PASS	PRECISE;SVMETHOD=Snifflesv1.0.12;CHR2=chr6;END=1361559;STD_quant_start=3.777926;STD_quant_stop=5.107926;Kurtosis_quant_start=4.876910;Kurtosis_quant_stop=-1.058043;SVTYPE=INS;SUPTYPE=AL;SVLEN=35;STRANDS=+-;STRANDS2=10,13,10,13;RE=23;REF_strand=316,375;Strandbias_pval=1;AF=0.0322129	GT:DR:DV	0/0:691:23
chr6	1361658	20365	CCTCAGGACCCGCGGTGAGGCTTTAGGAAGATGTGGGCCCGCATCCACCCTGACAGGACCCCTGGGCCA	N	.	PASS	PRECISE;SVMETHOD=Snifflesv1.0.12;CHR2=chr6;END=1361727;STD_quant_start=5.420758;STD_quant_stop=5.091471;Kurtosis_quant_start=-1.122475;Kurtosis_quant_stop=-1.168022;SVTYPE=DEL;SUPTYPE=AL;SVLEN=-69;STRANDS=+-;STRANDS2=26,27,26,27;RE=53;REF_strand=330,383;Strandbias_pval=0.775662;AF=0.0691906	GT:DR:DV	0/0:713:53
chr6	1362521	20366	N	<INV>	.	STRANDBIAS	PRECISE;SVMETHOD=Snifflesv1.0.12;CHR2=chr6;END=1405544;STD_quant_start=2.190890;STD_quant_stop=9.332738;Kurtosis_quant_start=6.711685;Kurtosis_quant_stop=6.039685;SVTYPE=INV;SUPTYPE=SR;SVLEN=43023;STRANDS=--;STRANDS2=0,11,11,0;RE=11;REF_strand=1893,2084;Strandbias_pval=0.00110187;AF=0.00275827	GT:DR:DV	0/0:3977:11
chr6	1364047	20367	N	AAACTCCATTGTGAGGATCCCTGGGTGGAGCAGCGGTGGCGCCTTGGCCTTTGAGCCCGGGCGCGATCATGGCGACCCGGGATCCGACTCCCACATTGGCTTCCGGATGCATGGAGCTGCTTTCCCTATGCCCTGTTGTCTCTGCCTCTTCTCTCTCTCTTTCTCTCTGTGACTATCTAAATAAATTAAAAAAAAAAAAGAATAAAAAC	.	PASS	PRECISE;SVMETHOD=Snifflesv1.0.12;CHR2=chr6;END=1364055;STD_quant_start=2.277289;STD_quant_stop=5.157970;Kurtosis_quant_start=2.727337;Kurtosis_quant_stop=1.756198;SVTYPE=INS;SUPTYPE=AL;SVLEN=201;STRANDS=+-;STRANDS2=44,43,44,43;RE=87;REF_strand=480,553;Strandbias_pval=0.502634;AF=0.0776786	GT:DR:DV	0/0:1033:87
chr6	1364401	20368	N	TTTTTTTTTTTTTTTATGATAGGCACCCGTGAGGAGAGAGAGAGGCAGAGCCACAGGCAGAGGGAGAAGCGGCTCCATTCACCGGAGCCCGCTGGGGATCGATCCCGGGCTCCCAGGATCCGCGCCCTGGGCCAAAGGCAGGCGCCAAACCCGCTGCGCCACCAGGATTCCCATTTGACTTCTTTTTAC	.	FAIL_NOTPRECISE	IMPRECISE;SVMETHOD=Snifflesv1.0.12;CHR2=chr6;END=1364540;STD_quant_start=28.306817;STD_quant_stop=39.039768;Kurtosis_quant_start=3.204478;Kurtosis_quant_stop=-1.602925;SVTYPE=INS;SUPTYPE=AL;SVLEN=38;STRANDS=+-;STRANDS2=31,27,31,27;RE=58;REF_strand=535,610;Strandbias_pval=0.346623;AF=0.0482128	GT:DR:DV	0/0:1145:58
chr6	1365330	20369	N	CAGGTTTGTATCTTGTTTTCGGGCTTTCCATCTCTTTATTGATCTAAGCGATTTTTCGTTGGGAGATTC	.	FAIL_NOTPRECISE	IMPRECISE;SVMETHOD=Snifflesv1.0.12;CHR2=chr6;END=1365352;STD_quant_start=26.522228;STD_quant_stop=26.865804;Kurtosis_quant_start=-1.725433;Kurtosis_quant_stop=-1.162717;SVTYPE=INS;SUPTYPE=AL;SVLEN=72;STRANDS=+-;STRANDS2=30,40,30,40;RE=70;REF_strand=595,693;Strandbias_pval=0.623716;AF=0.0515464	GT:DR:DV	0/0:1288:70
chr6	1365590	20370	N	CTCTTTTCTTTTCTTTTTTTTTAACTTTCTTTACTTTATGATAGGGCACACAGTGAGCGAGAGAGGCAGAGGACCCCGGCAGAGGGCGCAAGCAGGCTCCCTGCCCCTGCGCGGCAGACCGGTGGGATCGCTTCCGGGTATCCAGGACCACGCCCCAGGTCCAAAGGCTAGGCGCCAAACGGCTGCCCCCACCCAGGGATCC	.	PASS	PRECISE;SVMETHOD=Snifflesv1.0.12;CHR2=chr6;END=1365594;STD_quant_start=1.559376;STD_quant_stop=3.333933;Kurtosis_quant_start=19.764197;Kurtosis_quant_stop=11.091317;SVTYPE=INS;SUPTYPE=AL;SVLEN=198;STRANDS=+-;STRANDS2=133,145,133,145;RE=278;REF_strand=616,716;Strandbias_pval=0.643917;AF=0.172671	GT:DR:DV	0/0:1332:278
chr6	1365876	20371	N	GAAAACAACCACACACAAAACACCAGGGCCGCACACCGCACCCCAC	.	FAIL_NOTPRECISE	IMPRECISE;SVMETHOD=Snifflesv1.0.12;CHR2=chr6;END=1365899;STD_quant_start=25.626809;STD_quant_stop=24.723808;Kurtosis_quant_start=-1.645859;Kurtosis_quant_stop=-1.602909;SVTYPE=INS;SUPTYPE=AL;SVLEN=32;STRANDS=+-;STRANDS2=13,17,13,17;RE=30;REF_strand=684,761;Strandbias_pval=0.714669;AF=0.020339	GT:DR:DV	0/0:1445:30
chr6	1365590	20372	N	CTTCTTTTTTTCTTTTTTTTTATACTTTTATTTATTTCTGATAGCGCACACAGTGAGAGAGAGACGGAGAGAATACATGGCAGAGGGAGAAGCAGGCATGCACCAGCGGAGCCTGACGTGGGATTCGATCCCGGGTATTCCAGGACCGCGCCCCGGGCCAAAAGGCAGGCGCCAAAACTTGCTGCAACCACCCAGCGGGCCGAATCC	.	PASS	PRECISE;SVMETHOD=Snifflesv1.0.12;CHR2=chr6;END=1365598;STD_quant_start=1.307546;STD_quant_stop=4.162040;Kurtosis_quant_start=16.850696;Kurtosis_quant_stop=13.392486;SVTYPE=INS;SUPTYPE=AL;SVLEN=208;STRANDS=+-;STRANDS2=35,27,35,27;RE=62;REF_strand=640,728;Strandbias_pval=0.152951;AF=0.0433566	GT:DR:DV	0/0:1368:62
chr6	1366325	20373	N	ATGCCCCAAAGAGAAATTTATTTTTGTTTTTTTTTGTTGGGTTTTTTTTTTTTTTTTTAAAAAAAA	.	FAIL_NOTPRECISE	IMPRECISE;SVMETHOD=Snifflesv1.0.12;CHR2=chr6;END=1366357;STD_quant_start=36.974315;STD_quant_stop=23.815961;Kurtosis_quant_start=-2.148348;Kurtosis_quant_stop=-1.842252;SVTYPE=INS;SUPTYPE=AL;SVLEN=48;STRANDS=+-;STRANDS2=10,10,10,10;RE=20;REF_strand=754,838;Strandbias_pval=0.825951;AF=0.0124069	GT:DR:DV	0/0:1592:20
chr6	1367426	20374	N	<INV>	.	STRANDBIAS	PRECISE;SVMETHOD=Snifflesv1.0.12;CHR2=chr6;END=1378086;STD_quant_start=0.681385;STD_quant_stop=0.500000;Kurtosis_quant_start=6.119981;Kurtosis_quant_stop=13.459565;SVTYPE=INV;SUPTYPE=SR;SVLEN=10660;STRANDS=--;STRANDS2=0,57,57,0;RE=56;REF_strand=1529,1464;Strandbias_pval=3.49533e-18;AF=0.0183667	GT:DR:DV	0/0:2993:56
chr6	1367230	20375	N	ATCTTTTTTTTTGGTTTTTTTTGTCCCTATTTTTATTTGTTTTAATTTTTATTTTTTGGATGTGCG	.	FAIL_NOTPRECISE	IMPRECISE;SVMETHOD=Snifflesv1.0.12;CHR2=chr6;END=1367280;STD_quant_start=17.518097;STD_quant_stop=23.253407;Kurtosis_quant_start=-1.152272;Kurtosis_quant_stop=-1.032267;SVTYPE=INS;SUPTYPE=AL;SVLEN=34;STRANDS=+-;STRANDS2=31,55,31,55;RE=86;REF_strand=876,950;Strandbias_pval=0.0353975;AF=0.0449791	GT:DR:DV	0/0:1826:86
chr6	1367604	20376	N	ATTTTTAAGTTTTTTAAATTTTATGATTTATGCTAGTCAAAGAGAGAGAGAGAGAGAGAGAGAGAGAGGCAGAGACACAGCAGGAGGGAGAAGCAGGCGCCAATAGCACTGGGAGCACGACTGGGATTCGATCCCGGGTCTCCAGGATCGCGGCCCTGGGCCAAAGGCAGCGCCAAACCACTAGCGCCACACCAGGATATCGGATGAGTGCGTTTTAA	.	PASS	PRECISE;SVMETHOD=Snifflesv1.0.12;CHR2=chr6;END=1367603;STD_quant_start=2.254372;STD_quant_stop=6.586620;Kurtosis_quant_start=8.957517;Kurtosis_quant_stop=6.403745;SVTYPE=INS;SUPTYPE=AL;SVLEN=227;STRANDS=+-;STRANDS2=67,80,67,80;RE=147;REF_strand=954,1023;Strandbias_pval=0.550105;AF=0.069209	GT:DR:DV	0/0:1977:147
chr6	1367439	20377	N	<INV>	.	FAIL_NOTPRECISE	IMPRECISE;SVMETHOD=Snifflesv1.0.12;CHR2=chr6;END=1378095;STD_quant_start=44.598206;STD_quant_stop=5.727128;Kurtosis_quant_start=6.511197;Kurtosis_quant_stop=6.974732;SVTYPE=INV;SUPTYPE=SR;SVLEN=10656;STRANDS=--;STRANDS2=0,11,11,0;RE=11;REF_strand=1570,1500;Strandbias_pval=0.000387451;AF=0.00357027	GT:DR:DV	0/0:3070:11
chr6	1369692	20378	N	AAAAAAAAAAAAAAAAAAAAAAAAAAAAATGTGTGGGTTTATTTTTTTTTGTGTTTTGTTTT	.	FAIL_NOTPRECISE	IMPRECISE;SVMETHOD=Snifflesv1.0.12;CHR2=chr6;END=1369717;STD_quant_start=32.406918;STD_quant_stop=26.562034;Kurtosis_quant_start=10.332736;Kurtosis_quant_stop=-1.768793;SVTYPE=INS;SUPTYPE=AL;SVLEN=43;STRANDS=+-;STRANDS2=24,25,24,25;RE=49;REF_strand=1084,1174;Strandbias_pval=1;AF=0.0212397	GT:DR:DV	0/0:2258:49
chr6	1370316	20379	N	TACACAGGGTCCCCCCCCCCCCCCCCCCACCCCCCCCACCCACCCCCAC	.	FAIL_NOTPRECISE	IMPRECISE;SVMETHOD=Snifflesv1.0.12;CHR2=chr6;END=1370358;STD_quant_start=45.671967;STD_quant_stop=43.507389;Kurtosis_quant_start=8.230516;Kurtosis_quant_stop=4.824230;SVTYPE=INS;SUPTYPE=AL,SR;SVLEN=38;STRANDS=+-;STRANDS2=28,28,28,28;RE=56;REF_strand=1057,1153;Strandbias_pval=0.787422;AF=0.0247132	GT:DR:DV	0/0:2210:56
chr6	1370730	20380	N	TACTTTTTTTTTTTTTTTTATTTTTATTTTTTTTTTTTTTTTAATTTTTTTTTTCTCTTTTTTT	.	FAIL_NOTPRECISE	IMPRECISE;SVMETHOD=Snifflesv1.0.12;CHR2=chr6;END=1370754;STD_quant_start=21.028399;STD_quant_stop=23.963009;Kurtosis_quant_start=7.916972;Kurtosis_quant_stop=3.833687;SVTYPE=INS;SUPTYPE=AL;SVLEN=31;STRANDS=+-;STRANDS2=36,88,36,88;RE=124;REF_strand=1012,1093;Strandbias_pval=3.90568e-05;AF=0.0556303	GT:DR:DV	0/0:2105:124
chr6	1372130	20381	N	GGGGGGGTGGGGGGTGGGGGGGGGGGGGGGGAGGGGGGGGGGGT	.	FAIL_NOTPRECISE	IMPRECISE;SVMETHOD=Snifflesv1.0.12;CHR2=chr6;END=1372170;STD_quant_start=27.021982;STD_quant_stop=28.301943;Kurtosis_quant_start=0.249495;Kurtosis_quant_stop=0.173372;SVTYPE=INS;SUPTYPE=AL;SVLEN=35;STRANDS=+-;STRANDS2=18,14,18,14;RE=32;REF_strand=896,1046;Strandbias_pval=0.286063;AF=0.0162107	GT:DR:DV	0/0:1942:32
chr6	1372280	20382	N	GGGGGGGGGGGGGGGGGGTTGGGGGGGGGGGGGGGGGGGGGGGTGGGGGGGGGGGGGGGGGGGGGGT	.	FAIL_NOTPRECISE	IMPRECISE;SVMETHOD=Snifflesv1.0.12;CHR2=chr6;END=1372291;STD_quant_start=20.731618;STD_quant_stop=16.967616;Kurtosis_quant_start=-0.295348;Kurtosis_quant_stop=-0.479825;SVTYPE=INS;SUPTYPE=AL;SVLEN=51;STRANDS=+-;STRANDS2=6,12,6,12;RE=18;REF_strand=883,1036;Strandbias_pval=0.346075;AF=0.00929272	GT:DR:DV	0/0:1919:18
chr6	1372504	20383	N	GCGGGGGGGGGGGGGGGTTGGGGTGGGGGGAGGGTCTGGTGGGGGGTGGTTCGTGGGGGGGGGAGGGGGGTGGGGTGTAGGGGGGTGTTGTGGT	.	FAIL_NOTPRECISE	IMPRECISE;SVMETHOD=Snifflesv1.0.12;CHR2=chr6;END=1372530;STD_quant_start=35.668060;STD_quant_stop=42.630604;Kurtosis_quant_start=5.656465;Kurtosis_quant_stop=-0.739975;SVTYPE=INS;SUPTYPE=AL;SVLEN=51;STRANDS=+-;STRANDS2=22,16,22,16;RE=38;REF_strand=864,1024;Strandbias_pval=0.142779;AF=0.01973	GT:DR:DV	0/0:1888:38
chr6	1374144	20384	N	CTCCGCCCCCTCCTCCCCCCCCTCCCCCCTCCCCCTCCTCCCTTCCCCCTCCGACC	.	FAIL_NOTPRECISE	IMPRECISE;SVMETHOD=Snifflesv1.0.12;CHR2=chr6;END=1374147;STD_quant_start=26.598872;STD_quant_stop=17.852171;Kurtosis_quant_start=0.998681;Kurtosis_quant_stop=-1.830769;SVTYPE=INS;SUPTYPE=AL;SVLEN=53;STRANDS=+-;STRANDS2=3,18,3,18;RE=21;REF_strand=708,846;Strandbias_pval=0.00367949;AF=0.0133333	GT:DR:DV	0/0:1554:21
chr6	1374965	20385	N	GGTGTGCTCACAGGTGCAACACAACCTGTGGTGGTCCCGGATTTCAGGTGGTGTCACCC	.	PASS	PRECISE;SVMETHOD=Snifflesv1.0.12;CHR2=chr6;END=1374991;STD_quant_start=1.299038;STD_quant_stop=4.205651;Kurtosis_quant_start=-0.385197;Kurtosis_quant_stop=-0.098403;SVTYPE=INS;SUPTYPE=AL;SVLEN=34;STRANDS=+-;STRANDS2=11,22,11,22;RE=33;REF_strand=602,724;Strandbias_pval=0.215079;AF=0.0242826	GT:DR:DV	0/0:1326:33
chr6	1375671	20386	N	<INV>	.	STRANDBIAS	PRECISE;SVMETHOD=Snifflesv1.0.12;CHR2=chr6;END=1547154;STD_quant_start=0.589768;STD_quant_stop=1.302172;Kurtosis_quant_start=0.424017;Kurtosis_quant_stop=-0.710578;SVTYPE=INV;SUPTYPE=SR;SVLEN=171483;STRANDS=--;STRANDS2=0,47,47,0;RE=47;REF_strand=219,255;Strandbias_pval=1.5748e-12;AF=0.0902111	GT:DR:DV	0/0:474:47
chr6	1376112	20387	N	AAACATCCAAAAAAAGAAAATAAAAAATAAAAAATAAAAAAAAAAAAACCA	.	PASS	PRECISE;SVMETHOD=Snifflesv1.0.12;CHR2=chr6;END=1376112;STD_quant_start=6.844129;STD_quant_stop=6.609403;Kurtosis_quant_start=-0.607735;Kurtosis_quant_stop=-0.474912;SVTYPE=INS;SUPTYPE=AL;SVLEN=51;STRANDS=+-;STRANDS2=22,16,22,16;RE=38;REF_strand=297,230;Strandbias_pval=1;AF=0.0672566	GT:DR:DV	0/0:527:38
chr6	1376866	20388	N	AAAATTTGGGGGGTCTTTATGATCAAAGAAAAAAACACAAAAAATTTTGG	.	FAIL_NOTPRECISE	IMPRECISE;SVMETHOD=Snifflesv1.0.12;CHR2=chr6;END=1376882;STD_quant_start=21.431286;STD_quant_stop=17.552778;Kurtosis_quant_start=-1.947879;Kurtosis_quant_stop=1.501099;SVTYPE=INS;SUPTYPE=AL;SVLEN=45;STRANDS=+-;STRANDS2=13,8,13,8;RE=21;REF_strand=434,337;Strandbias_pval=0.661747;AF=0.0265152	GT:DR:DV	0/0:771:21
chr6	1377773	20389	N	GAAAAAAAGAGGGATCCCTGGGTGGTGCAGCAGTTTGGGCGCCGGCCGTTGGCACTGGGCGTGGTCCGGGATACCCGGGATCCGAAGCCCACACTTCCGACACTCCGGGGCATGGAGCCTGCTTCTACCTCTGCCTGGGTCTCTGCCTCTCTCGCTCACGGTGTGCTAGCATAAATAAATAAAAGTTAAAAAAAAAA	.	PASS	PRECISE;SVMETHOD=Snifflesv1.0.12;CHR2=chr6;END=1377778;STD_quant_start=1.793296;STD_quant_stop=4.939981;Kurtosis_quant_start=45.064068;Kurtosis_quant_stop=12.201810;SVTYPE=INS;SUPTYPE=AL,SR;SVLEN=192;STRANDS=+-;STRANDS2=192,161,192,161;RE=353;REF_strand=596,455;Strandbias_pval=0.45745;AF=0.251425	GT:DR:DV	0/0:1051:353
chr6	1378038	20390	N	CAATCAAGTAATCCTCCCAACAGCAGCGCCTTAGATTCAATAGAATCGAATGAGAAGCCCAAAACCAAGATACA	.	FAIL_NOTPRECISE	IMPRECISE;SVMETHOD=Snifflesv1.0.12;CHR2=chr6;END=1378042;STD_quant_start=11.968095;STD_quant_stop=11.713491;Kurtosis_quant_start=-1.537221;Kurtosis_quant_stop=0.410857;SVTYPE=INS;SUPTYPE=AL;SVLEN=68;STRANDS=+-;STRANDS2=36,32,36,32;RE=68;REF_strand=646,515;Strandbias_pval=0.707155;AF=0.0553295	GT:DR:DV	0/0:1161:68
chr6	1379017	20391	N	GAAAAGAAGGAGGGGAAAAAGGGAGAGGGGGGAAGAGGAGAAAGAAAAGGGGGGAGAGAGGGGGGAAAAGGGGGAAAAGAAAAAAAA	.	FAIL_NOTPRECISE	IMPRECISE;SVMETHOD=Snifflesv1.0.12;CHR2=chr6;END=1379101;STD_quant_start=39.574204;STD_quant_stop=53.644801;Kurtosis_quant_start=-1.772775;Kurtosis_quant_stop=-1.996806;SVTYPE=INS;SUPTYPE=AL;SVLEN=40;STRANDS=+-;STRANDS2=19,15,19,15;RE=34;REF_strand=837,685;Strandbias_pval=1;AF=0.0218509	GT:DR:DV	0/0:1522:34
chr6	1378991	20392	N	ATGCTCACATGTGGAATTTTTTTTTTATTCTTTTTTTTGTAGTGATTTATGAGATCACAGGAGATTGAGAGAGATGTCATAGACACTGGGGGCGCGGGAGGGAGCAGGCTCCATGCACCGGAGCCCAAATGTGGGGATTCGATCACGCGGTCTCAAGGTCCGCGCCCCTGGGCCAGAATCAGGCGCCAAACCGCTGCT	.	FAIL_NOTPRECISE	IMPRECISE;SVMETHOD=Snifflesv1.0.12;CHR2=chr6;END=1379507;STD_quant_start=289.382299;STD_quant_stop=27.853063;Kurtosis_quant_start=-2.188543;Kurtosis_quant_stop=-1.196360;SVTYPE=INS;SUPTYPE=AL,SR;SVLEN=31;STRANDS=+-;STRANDS2=94,80,94,80;RE=174;REF_strand=898,739;Strandbias_pval=0.872802;AF=0.0960795	GT:DR:DV	0/0:1637:174
chr6	1380318	20393	N	TCCACCATACTAACTAATCCTAATCTAACCCTG	.	PASS	PRECISE;SVMETHOD=Snifflesv1.0.12;CHR2=chr6;END=1380318;STD_quant_start=2.160247;STD_quant_stop=4.255715;Kurtosis_quant_start=0.294162;Kurtosis_quant_stop=-0.126680;SVTYPE=INS;SUPTYPE=AL;SVLEN=34;STRANDS=+-;STRANDS2=39,33,39,33;RE=72;REF_strand=912,806;Strandbias_pval=0.90438;AF=0.0402235	GT:DR:DV	0/0:1718:72
chr6	1380916	20394	N	<DEL>	.	PASS	PRECISE;SVMETHOD=Snifflesv1.0.12;CHR2=chr6;END=1405550;STD_quant_start=0.632456;STD_quant_stop=4.049691;Kurtosis_quant_start=-0.446897;Kurtosis_quant_stop=0.724743;SVTYPE=DEL;SUPTYPE=SR;SVLEN=-24634;STRANDS=+-;STRANDS2=9,5,9,5;RE=14;REF_strand=2472,2525;Strandbias_pval=0.296638;AF=0.00279385	GT:DR:DV	0/0:4997:14
chr6	1381112	20395	N	ACGGTTAACTCCAAATTTTTTCTTTTTTCTAGCAGCTGATCCCTAGACGCTACCTATTTTGCATCTGAGTATTATGGCTTGAAGCCCTCACCAACTCGACTCTTCCTTCGGCT	.	FAIL_NOTPRECISE	IMPRECISE;SVMETHOD=Snifflesv1.0.12;CHR2=chr6;END=1381150;STD_quant_start=32.193494;STD_quant_stop=49.521925;Kurtosis_quant_start=3.516057;Kurtosis_quant_stop=-1.232205;SVTYPE=INS;SUPTYPE=AL;SVLEN=58;STRANDS=+-;STRANDS2=18,20,18,20;RE=38;REF_strand=996,885;Strandbias_pval=0.515583;AF=0.019802	GT:DR:DV	0/0:1881:38
chr6	1381298	20396	CCCTGACAAAGCTGGGGTCTTCTGTCCGCATGGACGCATCCCCATATTTCCCCAAGTCTACACCGGGGGTCATGAGGAAGTCAGCGTCCTGTTGTGTCCATGTGGCCCCAAGTCTTCCCGAAGCGTCATGGAGGGTTCTGAGGAGGCTGGGGCTCCTGTAACCATTAATGCGGCCCCCAGCTTCCAGAAGCCTCAACTTATGTCCTGAGGGGCCCGGGAGCTCCTGCCAGAGTGGACGTGGCACCACATCTTCCTGAAGCCTCCCCGCAGGTCCTGAGGCTGCTCAGGGGTTCCTGTCAGCGTGGATGCAGGCCCACAATTTCCTGAAACCTCCCCGCGGGTCCTGAGGTGGCTCAGGGCTCCTGTCAGTGTGGATGTGGGCCCACATCTTCCTGAAGACCCCCACGGGCCCTGAGGTGGCCCAGGGGCTCCTGTCAGGGTGGATGCGGGCCCACATCTTCCTAAAGCCTCACCGCGGGTCCTGAGGAGACCGGGGCTCCTGTCAGCATGAACGCGACCCAATTTCC	N	.	PASS	PRECISE;SVMETHOD=Snifflesv1.0.12;CHR2=chr6;END=1381825;STD_quant_start=1.620185;STD_quant_stop=1.250000;Kurtosis_quant_start=1.217565;Kurtosis_quant_stop=10.406165;SVTYPE=DEL;SUPTYPE=AL,SR;SVLEN=-527;STRANDS=+-;STRANDS2=20,12,20,12;RE=32;REF_strand=1092,957;Strandbias_pval=0.37267;AF=0.0153772	GT:DR:DV	0/0:2049:32
chr6	1381708	20397	CTGAGGTGGCCCAGGGGCTCCTGTCAGGGTGGATGCGGGCCCACATCTTCCTAAAGCCTCACCGCGGGT	N	.	PASS	PRECISE;SVMETHOD=Snifflesv1.0.12;CHR2=chr6;END=1381778;STD_quant_start=8.933853;STD_quant_stop=9.856818;Kurtosis_quant_start=-0.662705;Kurtosis_quant_stop=-1.599470;SVTYPE=DEL;SUPTYPE=AL;SVLEN=-70;STRANDS=+-;STRANDS2=102,102,102,102;RE=204;REF_strand=1048,913;Strandbias_pval=0.376531;AF=0.0942263	GT:DR:DV	0/0:1961:204
chr6	1382614	20398	N	TTTTTTTTAAAAAAAAAAACACAAAAAACCCAAAAAAAAAAACAAAAAAAAAAAAAAACAAAAACAAAAAAA	.	FAIL_NOTPRECISE	IMPRECISE;SVMETHOD=Snifflesv1.0.12;CHR2=chr6;END=1382675;STD_quant_start=15.255936;STD_quant_stop=38.910482;Kurtosis_quant_start=7.015814;Kurtosis_quant_stop=-1.900637;SVTYPE=INS;SUPTYPE=AL;SVLEN=35;STRANDS=+-;STRANDS2=16,63,16,63;RE=79;REF_strand=1124,954;Strandbias_pval=2.61554e-09;AF=0.0366249	GT:DR:DV	0/0:2078:79
chr6	1382844	20399	N	TTTTTTTTCTTCTTCTTTTAATTTTTTTTTTTT	.	FAIL_NOTPRECISE	IMPRECISE;SVMETHOD=Snifflesv1.0.12;CHR2=chr6;END=1382876;STD_quant_start=35.961785;STD_quant_stop=19.819183;Kurtosis_quant_start=1.787524;Kurtosis_quant_stop=0.886676;SVTYPE=INS;SUPTYPE=AL;SVLEN=32;STRANDS=+-;STRANDS2=15,25,15,25;RE=40;REF_strand=1137,1000;Strandbias_pval=0.0551893;AF=0.0183739	GT:DR:DV	0/0:2137:40
chr6	1384229	20400	N	CACCGCCCCTCGCGCCTGCGGGCCCCCCCGGGCCCCGCGCGGCACTCCGCC	.	FAIL_NOTPRECISE	IMPRECISE;SVMETHOD=Snifflesv1.0.12;CHR2=chr6;END=1384245;STD_quant_start=23.816085;STD_quant_stop=26.868416;Kurtosis_quant_start=8.278751;Kurtosis_quant_stop=-1.594179;SVTYPE=INS;SUPTYPE=AL;SVLEN=35;STRANDS=+-;STRANDS2=28,41,28,41;RE=69;REF_strand=1224,1104;Strandbias_pval=0.0511662;AF=0.028786	GT:DR:DV	0/0:2328:69
chr6	1384270	20401	N	CCTTGGTTTTTTTCTTTTTCCTTTCTTCTCCCATTCTTTTTCTACCCCTTCCTCTTCCTTCC	.	FAIL_NOTPRECISE	IMPRECISE;SVMETHOD=Snifflesv1.0.12;CHR2=chr6;END=1384299;STD_quant_start=18.403222;STD_quant_stop=18.429402;Kurtosis_quant_start=-1.204684;Kurtosis_quant_stop=-1.260565;SVTYPE=INS;SUPTYPE=AL;SVLEN=34;STRANDS=+-;STRANDS2=18,38,18,38;RE=56;REF_strand=1231,1124;Strandbias_pval=0.00408764;AF=0.0232269	GT:DR:DV	0/0:2355:56
chr6	1385112	20402	N	GCAAGAAAGAGACAAGAAAGAAGGGGGGGGGGGAAGAGGAAGAGAGGAGCGGAAGGGAAAGAGCGAGGGGGAGGGGGAGGGAGGAGTGGGGGAAGGGGGAAAAAGGGGGGGGGTGGGGGGGGGGGGGGGGGGGGAGGGGGAGAAAGAGGAAGAGGAGGAAAAAGGGAGGGGGGCACGGAAAAAGGGGGGGGGGGGGGGGGGGGTGGGGGGGGGGTGAAGGGGGGGAATTGGGGTCGGGCGAAGGGGGTGAGGGGGGGGGGCGGGGGGGGGGGAGAGGGGGGGGGGGGGGGGGAAAAAAAAAAAAAAAAAACGAAACAGGAGGGGGGAGGGGAAGGGTGGGGGAGGGTGGGGGGGGGGGGGGGCGGGGGGAAGGAGGAGGGGGGGGAAGGGGGGGGGGGGGGGGGGGGGGGGGGGGGGAAACAAGAAAACAAAAAGCCAAAA	.	FAIL_NOTPRECISE	IMPRECISE;SVMETHOD=Snifflesv1.0.12;CHR2=chr6;END=1385132;STD_quant_start=12.004166;STD_quant_stop=95.212919;Kurtosis_quant_start=5.685213;Kurtosis_quant_stop=-1.309525;SVTYPE=INS;SUPTYPE=AL,SR;SVLEN=511;STRANDS=+-;STRANDS2=0,21,0,21;RE=21;REF_strand=1271,1429;Strandbias_pval=1.80212e-06;AF=0.00771775	GT:DR:DV	0/0:2700:21
chr6	1385044	20403	AGGAAGGAAGGAAGGAAGGAAGGAAGGAAGG	N	.	STRANDBIAS	PRECISE;SVMETHOD=Snifflesv1.0.12;CHR2=chr6;END=1385075;STD_quant_start=4.420596;STD_quant_stop=8.578073;Kurtosis_quant_start=-1.820041;Kurtosis_quant_stop=-1.955970;SVTYPE=DEL;SUPTYPE=AL;SVLEN=-31;STRANDS=+-;STRANDS2=37,11,37,11;RE=48;REF_strand=1257,1346;Strandbias_pval=6.37896e-05;AF=0.0181064	GT:DR:DV	0/0:2603:48
chr6	1385083	20404	N	AAAGAAAAGAAAACGAAAGAAGATAAGATAAGATAAAAGAAATAAAAAAGAAAAAGAAAAAGAAAAAGAAAAAAGAAAGAGAAAAGAAAGGAAGAAAGAAAGACAAGACAAGAAGAACGAAATAC	.	FAIL_NOTPRECISE	IMPRECISE;SVMETHOD=Snifflesv1.0.12;CHR2=chr6;END=1385185;STD_quant_start=24.265339;STD_quant_stop=35.064783;Kurtosis_quant_start=4.360607;Kurtosis_quant_stop=1.024444;SVTYPE=INS;SUPTYPE=AL;SVLEN=34;STRANDS=+-;STRANDS2=118,428,118,428;RE=539;REF_strand=1287,1469;Strandbias_pval=7.37906e-29;AF=0.163581	GT:DR:DV	0/0:2756:539
chr6	1385752	20405	N	CCCCCCCCCCCCCCCTCCCCCCCCCCCCCCCCCCCCCCCCCCCCCCCCCCCACCCCCC	.	FAIL_NOTPRECISE	IMPRECISE;SVMETHOD=Snifflesv1.0.12;CHR2=chr6;END=1385829;STD_quant_start=55.702334;STD_quant_stop=57.842819;Kurtosis_quant_start=2.654932;Kurtosis_quant_stop=-1.986212;SVTYPE=INS;SUPTYPE=AL;SVLEN=34;STRANDS=+-;STRANDS2=22,26,22,26;RE=48;REF_strand=1353,1572;Strandbias_pval=1;AF=0.0161453	GT:DR:DV	0/0:2925:48
chr6	1386061	20406	N	AATTGATCACTTAATGCGCGACTTCCTGGAGACCCAGATCGAAATCCCCACATCAGCTTCCCGGTGCATGGAGGCCTTGCTTCTCCCTCTGCCTGTGTCTCTGCCTCTCTATCTCTTCTCTGTGGACTATCATAAATAATATAAAAATTTAAAAAACAAATTAAAAAAAAAAAACGGGAATCCCTGGGTGGACGCATGCGGTTTGGCGCCTGCCTTTTGGCCAGGGGCGATCCGTGAGACCCAGGATCGAATCCAACTAGGCCTCCCGGTGCATGGACCTGCTTTCTCCCTATGCCTGTGTCTCTGCCTCTCTCTTCTCTCTCTCTGTGACTATCATAAATAAATAAAAATTAAAAAAAAAATTTAAAGC	.	PASS	PRECISE;SVMETHOD=Snifflesv1.0.12;CHR2=chr6;END=1386067;STD_quant_start=3.683942;STD_quant_stop=7.425824;Kurtosis_quant_start=0.493114;Kurtosis_quant_stop=0.531728;SVTYPE=INS;SUPTYPE=AL;SVLEN=367;STRANDS=+-;STRANDS2=16,26,16,26;RE=42;REF_strand=1326,1564;Strandbias_pval=0.351633;AF=0.0143247	GT:DR:DV	0/0:2890:42
chr6	1386295	20407	N	<DUP>	.	PASS	PRECISE;SVMETHOD=Snifflesv1.0.12;CHR2=chr6;END=67588414;STD_quant_start=0.707107;STD_quant_stop=0.632456;Kurtosis_quant_start=2.290245;Kurtosis_quant_stop=-1.333333;SVTYPE=DUP;SUPTYPE=SR;SVLEN=66202119;STRANDS=-+;STRANDS2=6,6,6,6;RE=12;REF_strand=1372,1607;Strandbias_pval=0.781529;AF=0.00401204	GT:DR:DV	0/0:2979:12
chr6	1386259	20408	N	TACCCTACTATCTCCCCGCACCTCCCCCCCACTACACCTTTCCCCTACCCCAACCTACTCCACACCCCACCCAGTCCTCTATTATCATC	.	FAIL_NOTPRECISE	IMPRECISE;SVMETHOD=Snifflesv1.0.12;CHR2=chr6;END=1386359;STD_quant_start=36.336782;STD_quant_stop=57.284843;Kurtosis_quant_start=4.976761;Kurtosis_quant_stop=-1.919075;SVTYPE=INS;SUPTYPE=AL;SVLEN=35;STRANDS=+-;STRANDS2=42,52,42,52;RE=94;REF_strand=1362,1606;Strandbias_pval=0.834289;AF=0.0306989	GT:DR:DV	0/0:2968:94
chr6	1386308	20409	N	GCCCATTTTTTTTTTTAAAAAAAAAACAAAAAAA	.	FAIL_NOTPRECISE	IMPRECISE;SVMETHOD=Snifflesv1.0.12;CHR2=chr6;END=1386418;STD_quant_start=72.754064;STD_quant_stop=64.986784;Kurtosis_quant_start=-2.051190;Kurtosis_quant_stop=-1.969310;SVTYPE=INS;SUPTYPE=AL;SVLEN=200;STRANDS=+-;STRANDS2=41,38,41,38;RE=79;REF_strand=1371,1606;Strandbias_pval=0.30637;AF=0.0258508	GT:DR:DV	0/0:2977:79
chr6	1386702	20410	ATAGCCTTAGGGAATAAGAGTCTGCAGCATCGA	N	.	PASS	PRECISE;SVMETHOD=Snifflesv1.0.12;CHR2=chr6;END=1386735;STD_quant_start=0.000000;STD_quant_stop=0.262613;Kurtosis_quant_start=-0.698062;Kurtosis_quant_stop=-1.300245;SVTYPE=DEL;SUPTYPE=AL;SVLEN=-33;STRANDS=+-;STRANDS2=33,25,33,25;RE=58;REF_strand=1373,1617;Strandbias_pval=0.110567;AF=0.0190289	GT:DR:DV	0/0:2990:58
chr6	1387211	20411	N	TACCAACCCTCCTCGCGCAAAAACAACTACATAAAAAACATACAAAA	.	FAIL_NOTPRECISE	IMPRECISE;SVMETHOD=Snifflesv1.0.12;CHR2=chr6;END=1387212;STD_quant_start=11.628816;STD_quant_stop=13.839181;Kurtosis_quant_start=-0.580756;Kurtosis_quant_stop=-0.097807;SVTYPE=INS;SUPTYPE=AL;SVLEN=47;STRANDS=+-;STRANDS2=99,119,99,119;RE=218;REF_strand=1408,1645;Strandbias_pval=0.888197;AF=0.0666463	GT:DR:DV	0/0:3053:218
chr6	1387377	20412	N	AAAAAACCCCAAAAAAAAAAACCTACCCCCCCCCCCCCCCCTGTCCCCGT	.	FAIL_NOTPRECISE	IMPRECISE;SVMETHOD=Snifflesv1.0.12;CHR2=chr6;END=1387414;STD_quant_start=31.713390;STD_quant_stop=35.014283;Kurtosis_quant_start=4.918620;Kurtosis_quant_stop=-1.188440;SVTYPE=INS;SUPTYPE=AL;SVLEN=33;STRANDS=+-;STRANDS2=27,20,27,20;RE=47;REF_strand=1429,1678;Strandbias_pval=0.14027;AF=0.0149017	GT:DR:DV	0/0:3107:47
chr6	1387568	20413	N	CGAAAAAAGAAAAAAGAGAAAAAAAAAAGAAAAAAAAAAAAGAAAAAAAAGAAAAAAAAAAAAAAAAAAAAAAAAAAAAAA	.	FAIL_NOTPRECISE	IMPRECISE;SVMETHOD=Snifflesv1.0.12;CHR2=chr6;END=1387570;STD_quant_start=29.474565;STD_quant_stop=35.268258;Kurtosis_quant_start=0.128908;Kurtosis_quant_stop=0.289956;SVTYPE=INS;SUPTYPE=AL;SVLEN=76;STRANDS=+-;STRANDS2=26,15,26,15;RE=41;REF_strand=1438,1685;Strandbias_pval=0.0280046;AF=0.0129583	GT:DR:DV	0/0:3123:41
chr6	1388344	20414	CCCTGTGTCCGCAGGCCCACCACGACATCCCACTCATTCCCCACTCCCACTCC	N	.	PASS	PRECISE;SVMETHOD=Snifflesv1.0.12;CHR2=chr6;END=1388397;STD_quant_start=0.000000;STD_quant_stop=0.000000;Kurtosis_quant_start=1.483506;Kurtosis_quant_stop=1.519037;SVTYPE=DEL;SUPTYPE=AL;SVLEN=-53;STRANDS=+-;STRANDS2=15,22,15,22;RE=37;REF_strand=1517,1770;Strandbias_pval=0.512953;AF=0.0111312	GT:DR:DV	0/0:3287:37
chr6	1388661	20415	N	CAGCGGGTTGTCTAAAAATAAAAAATAAAAAATAAAAGCAATAGGAAAAAAAAAAAAAAAAAAAGAAGAGAGGGGGGAGCG	.	PASS	PRECISE;SVMETHOD=Snifflesv1.0.12;CHR2=chr6;END=1388662;STD_quant_start=3.058333;STD_quant_stop=4.501780;Kurtosis_quant_start=33.756596;Kurtosis_quant_stop=7.389705;SVTYPE=INS;SUPTYPE=AL;SVLEN=77;STRANDS=+-;STRANDS2=466,564,466,564;RE=1030;REF_strand=1528,1790;Strandbias_pval=0.667593;AF=0.236891	GT:DR:DV	0/0:3318:1030
chr6	1389330	20416	CCCATGTGATTCTTGCCCTCCCCTAAAGGACAGACATTCCCTCCACAGGGGAAGGCGCACACCCTCCACTCTGAGCCCATTTGCTGTAGAATGTTAATAAAGTGTTGTGGTGCGAAAATGCACAGCCAGACCGTTTCTGTGTCTCCCAGAACTCTGTGCACGGGGCATGGATAGACCCACAGAGAGGAGGAGGGGGCACCACCCAGTCCCCAAACAGCCCCTGCATGGGCACTGCAAGGCACACACAGCTGACGTCCCCACATTCCTTCCAGGGGCGGCCAGATGCCAGGGTCAGGACCCCACAAACTATCCTGGGACTGAGCCTGTGTCCCACGGGCCAGGAGGGCCTGGGACAGAGTGATGGCCAGGGAGCCTCAGGTCACCAGGTTCTCTGTAAAGCGACCTTGGATGTCTGTGCTCCCTCTGTCAAGGGGGCCGGGGCTGGCTGGTTTCTGGGGTACTTCCTCCCCTCCCCGCATCTCTGTGCCTGTGTGCTTGGGGAACAGAGGGCCTGTGGGCCTGTCAGCGTGACCCTGGAAGGGATGTCAGGAGAGCAGGCCCTTGTGTTGTGCCCAGGATTGCAAATCCAAGAAACCACCAATGAGCCCACACTGATGCAAACTCCCGAGGATTTCTTTACAAGCTGAAGCTTGAGTCCAAGTGCACCCGACACAGCGGAGCAGGGATTTGGACCCTGAGACTAAGAGGCGTAGCAGCTTTATAGGGGCCAGTGGCCCATGGGATACACAGAAAGTTGCACAGTCGTGTCGGTCCACATGCAGGTGGCCGATTGAATTACACCTTACCCTATAGGATCCACTTGACCTGGCCTATTACTTTGGTCAGAATCGGCGTGCAGTTTTGGCGGGCACAAAGCAGGGTTACATTGTTATGAGCCGATTTCCGATTAGGGTATGCCCAGCGGCTTGACTGGGTTGGGGCAGCACCTTAAGACATAAGTAGGTCATGTGGGGGTCATAGGGGAGGTGGCGGTTGTAGCACAAAATGGAATTAGTCCTGCTCTGCTTGTCCAGGGGTAGGGGATTTTTGTTAAATTTCCTGGGTCCCAAACTTGCAGATCACGCACCTGGGCCACCCTCACCAGGTGGACTCAGTGTGCACACCTTGAGGTGCTGGATCTCTCACACCAGCGTGTAGAGGGCACCCTCCTCGCCCTAGTGAGTAAGGGCTGGGTGAGCATGGGGCTCGGCTTGAAGGCCAGGCAGCACAGGGGACCGAGGAACCCCAGCCCCATCACCACCCCTACTCCCACACACAGGCTGCCCCATGGCTCCCCGTAATAGTCACCCGGCGCCTCTGGAGATCCCCCCAGGGCGGCCCCGAGGTCCGGCTCCCTGCTGGAGAGGCATCAGGGAGAGGAGAAGCAGGCGGCGCTCGGGGAGACCCACTGCCGGACATGGGAATGTGGCCGAGCCAGACCTTCCACCTCAGCTGACCCTCCAGCTGAAATTCACTACAGGCGCGAGCCCCGGGTCTACACCGGGGGTCCTAAGGACATCAGCGTCCAGTTGTGTGGACGTGGCCCCACGTCCTCCCCGAAGCATCACTGCAGGTTCTGAGGTGGCCGAGGCTCCTGTCACTGTGGATGCGGCCCCCAGCTTCCAGAAGACTCAACTTATGTCCTGAGGGGCCCGTTAGCTCCTGCCGAGTGGACGTGGCGCCCCATCTTTCAGAAGCCGCCCCACATGTTCTGAGGCGGCCCAGGGGCTCCTGTCAGCGTGGATGGGGGCCCACATCTTACTGAAGCCTCCCCGCGGGTCCTGAGGCAGCCCAGGGCCTCCTGTCAGGGTGGGTGCGGGCCCACAATTTCCTGAAGCCTCCCCGCAGGTCCTGAAGCGGCCCAAGGGCTCCTGTCAGGGTGGATGTGGGCCCACATCTTCCTGAAGCCTCACTGTGTGTCCTGAGGAGACCGGGGCTCCTGTCAGCGTGAACGCTGCCCAATATCCCCCTGAAGACTCCCCGCAGGTTCTGAGGAGGCTGTGGCTCATCAGCGTGGACATGTCCCCATGTCTTCCTCAGGCCTCCCCAGCACAGGCTGGCTCCTGTTAGTGCAGGCAGATGAGGCCTACTGCACATGCGTGCCCCTTGGGCGGTGCCTGGGCTTGGGCGCCCCCTGCGGGATCCTCAGGCACTACAGGAGGCTGTGCAGGAGGCCGTGCCCGTCCCGGGGCCCACCTCTGCCTCCTTCCAGGCTCCAGCTATGGCCTGTTAGCTTCGGAAACGTCTGACTGAAAAGGAGCCCAACACACAGCTTCCCCAAAAATACTTAAGGAGAAGGAATTGGAGCGCAAAGGACGCAAAATGAAATGTGGACCAGACTTTTACCACGTCCTGTAATCTCACTCAACCCTCTTCCACTGTGGGCGGGACCGCGGGCTGGTGCAGACACCATGGAAACAGTGTGGAGGCTCCTCCGGAAGTTACAAATAGAGCCGACCTGCGACCAGCATGTGTAAAGCCTGGAGCTCACTCCGAAGATACAGATGCAGAGAGACGTGGGACAACTGCACCCCAATGTCCACAGCAACCGGGTCCACAGTAGCCACAATGTGGGAGGACCCTCGGTGCCCTCTGGCAGATGATGGATAAAGAGGATGGGAGATAGATGATGGCCATAGAGAGCGGAATGGTACTCAGCTATCAAAAGCAGGAAATCTTGCCATTTGCAATGATGTGGATAGAAGTAGAGGGATCATCTTAAGTGAAATAGGTCAGTGGGAAAAGAGAATGACCGTGTGGTGTCATTCATAGGTGGAATTAAAGAAGCAAAGCAGATGAACATCTGTGAAGGGAAGGAAAAACAAATAAGATGAAAACAGATGCAGGAAATACAGACTCTTAATTATAGGAAACAAACTGAGTGTCGCTGCAGGGGAGGGGACGGGGGAGAGGATAACAGGGGACCGGCATGAAGGAAGGCACGTGATGTCACGAGCACTGCGGTTTTCTCCAACTGGTGAATTTCTGAATTCTTCCTCTGAAAGTATAATACACTATACGTTAATTAATTGGGTTTAAATTAAATTAAGTTAAAAAATCAGTTGTATCAGAGCACGTTTCCTTCTGGACTCTCTGTTCTGCTCCTTCAGCTTAGGCTGGGACCAACCCTCATGGGTCTGGTTTGTTTAAGTAGGCGTCAGGCCTCGTCCATGGACCAGCCAGGGCTAGAACTCACGACCCCGAGATCAGGACCGATGGTGAGGTCAGGAGTCAGATGCTTAACCGACGGAGCCAGGCGGGGTCCCGAGGACAACACTGCTTTATCCTGTGTCTCTGTGACATCGTTTGAAATAGGAAAGTGCTGCGTCCCACTCTGTCCTGCTTCTCCAATACTGATTTGCTCTCCGGGGTCATTTGTGGGGGCGGATGGATGTTATGGGGTTTTTTTTTTCCTATTTATAGGATCTGCCACCATGATTTGACAGGAATGACATTGAAATAGAGGGTGGCTTCAGGAACTGCGGACATTTTCACAAGATGAGGCTCCCAAACCACGAGCCCAAGATGGCCTCCCAGAGCCTGGTATGGCTCAGTGCACAAGTCTTGTGCTCCTTTGGTTCAGTCTCATTATTTATTCTCTGTGATGCTCCTGAGAAGGGAGTCACATCCGTCATTTCCTTCCTGAGTGCTCATTGTCAGGACACAGCAAGCCCCACAATAGAATAAAAACTGAGCACAGGCCAAATGCAGGAAGCCCCTATTAGAACAGATCTCAATGCCCTTGAAGGCCCCATATCAAAATGTAAACAGAACTTGAGGAATTGCTCCAGCCCTTCGGGAGTTCTCCAAGACCAGCTCTTAAAACGAAGCTAAAACCCACCTCGGGGTCCAAGTCCCTGCTCCACTGTGTCGGGTATACATGGACACAAGCTCAAGCTTGTAAATAAACCCTCGTGTGTTTGCATCAGTGTCAGCTTCTTGGTGGTTTCTCGGATTCGCAATCTTGGGCACAACAGTCTGAGATAAAAAAACCCAAAAAACCAAAAGAAGCTCGGACGCAGGTAGAGTGAACGCAGGGTTCTGAGAGAAGCGGCGGAGACCCGGGGGCTTGGGAGCTCTTCTGTGGAGGCCCCAGCAGACTGGGGGGCAGGATGCTCAGCCCCAGAGCCAGAGGACCCAGACACCCCACCCGCATCCCGCCCATCAGGGCCGGGTCTCAGGAGCAGCACAGCACCGCCTGCTGGAGCCCAGAGGCGCTGACGCCCACCCCGCCTCTGACCCCCACAGGTGCAACTCCCAGGCAGATGTGCACCTGACAATCAGCGCCAAGGCCCATGCCCAGACCCCACACAGACCATTCGCTGCACCAAGTTGTCAAACCAGAGAGGCTGCAGATCTTCAGCTCTGCCTCGAAAGTAGAGTCTAGATTCCTTTGTAGTTTGTGCTCTTTTTTTTTTTATTTTTTTTCTTTGATTCTATTTTATAAATTGCCTTATTTTAACTTTTATGTATGTACCTTATATATTTCTTATTTTTACTTTCATGGTACTTTAATTGTGTTTCATATTTTGGGATTTAGAATCTTTTAATGAGCAGGCCAAAATAATCTGGTTTTTTTTTTGGGGGGGGGGACAGTTGTTACTGTTTTTCTTGGTTTTTCTTTTTCTTCCTTCTTTCTTTTCTGGAATAACTAATGAGATGGAGAAATTCTCCTCCATAAAATAACATGAGGTAGTACTCACAGCCAGGAAGTTCATCAATACACATATATGATGTCTAACTACAGTTTAAAACAATGATATTAAAGATAGCAGCTGGGCTGGAAAAAGAGCACAGAAGAAAACTAGAGAATCCCTTACTGTAGAAATAAAAGAACTAAAATCTAGTCAGGCCAACGTTAAAAATGCTATAACTCTGATGCAGTCCCAAGTGGAAGCCTTAAAAACAAGAAACGTTATGGACCATAGAGGCAGATTTTGGGAACTCATCCACTTATTAAAACAATAACATTCAGGGGATCCCTGGGTGGTGCAGCGGTTTGGCGCCTGCCTTTGGCCCAGGGCGCG	N	.	PASS	PRECISE;SVMETHOD=Snifflesv1.0.12;CHR2=chr6;END=1394359;STD_quant_start=0.577350;STD_quant_stop=1.290994;Kurtosis_quant_start=1.480792;Kurtosis_quant_stop=13.119987;SVTYPE=DEL;SUPTYPE=AL,SR;SVLEN=-5029;STRANDS=+-;STRANDS2=20,16,20,16;RE=36;REF_strand=3044,3387;Strandbias_pval=0.403084;AF=0.00556672	GT:DR:DV	0/0:6431:36
chr6	1389786	20417	N	AGGGGGGGGGGGGGGGGGGGGAGGGAGAAGAAGGAGAGAGAGGGGGGAGGGAAGGAAGGGAGGGGG	.	FAIL_NOTPRECISE	IMPRECISE;SVMETHOD=Snifflesv1.0.12;CHR2=chr6;END=1389809;STD_quant_start=16.768548;STD_quant_stop=17.512402;Kurtosis_quant_start=2.059411;Kurtosis_quant_stop=8.547186;SVTYPE=INS;SUPTYPE=AL,SR;SVLEN=34;STRANDS=+-;STRANDS2=37,39,37,39;RE=76;REF_strand=1581,1884;Strandbias_pval=0.642114;AF=0.0214629	GT:DR:DV	0/0:3465:76
chr6	1390823	20418	N	<INV>	.	STRANDBIAS	PRECISE;SVMETHOD=Snifflesv1.0.12;CHR2=chr6;END=1551727;STD_quant_start=0.000000;STD_quant_stop=1.000000;Kurtosis_quant_start=9.183272;Kurtosis_quant_stop=3.711557;SVTYPE=INV;SUPTYPE=SR;SVLEN=160904;STRANDS=--;STRANDS2=0,46,46,0;RE=46;REF_strand=1637,1879;Strandbias_pval=7.21648e-13;AF=0.0129141	GT:DR:DV	0/0:3516:46
chr6	1390841	20419	N	<INV>	.	FAIL_NOTPRECISE	IMPRECISE;SVMETHOD=Snifflesv1.0.12;CHR2=chr6;END=1520104;STD_quant_start=72.843668;STD_quant_stop=42.887061;Kurtosis_quant_start=4.020113;Kurtosis_quant_stop=6.534393;SVTYPE=INV;SUPTYPE=SR;SVLEN=129263;STRANDS=--;STRANDS2=0,10,10,0;RE=10;REF_strand=2646,2843;Strandbias_pval=0.00206193;AF=0.00181851	GT:DR:DV	0/0:5489:10
chr6	1391147	20420	GGGCCCACAATTTCCTGAAGCCTCCCCGCAGGTCCTGAAGCGGCCCAAGGGCTCCTGTCAGGGTGGATGT	N	.	PASS	PRECISE;SVMETHOD=Snifflesv1.0.12;CHR2=chr6;END=1391217;STD_quant_start=3.966408;STD_quant_stop=3.039644;Kurtosis_quant_start=-1.317691;Kurtosis_quant_stop=-1.304137;SVTYPE=DEL;SUPTYPE=AL;SVLEN=-70;STRANDS=+-;STRANDS2=63,79,63,79;RE=142;REF_strand=2176,2449;Strandbias_pval=0.550959;AF=0.0297881	GT:DR:DV	0/0:4625:142
chr6	1391773	20421	N	CTTTTTCCTTGTTTTTTACTTCTTCAATAACAGTTAGATTAGCTCTTTTTTTTTTTTTTATTTTTCG	.	FAIL_NOTPRECISE	IMPRECISE;SVMETHOD=Snifflesv1.0.12;CHR2=chr6;END=1391772;STD_quant_start=29.755672;STD_quant_stop=27.027764;Kurtosis_quant_start=-0.606018;Kurtosis_quant_stop=1.332617;SVTYPE=INS;SUPTYPE=AL;SVLEN=97;STRANDS=+-;STRANDS2=9,10,9,10;RE=19;REF_strand=2222,2490;Strandbias_pval=1;AF=0.00401606	GT:DR:DV	0/0:4712:19
chr6	1392035	20422	N	TAGAGGGTATCATCTTTTTTTTTTTTAATTTATTTTTTATTGCGTGTTCAATTACTAACATACCGAATAACACCCCGTGCCCCGTCACCTCATTCACCCCACCCCCCGCCCTCTCTCCCCTTTACCACCCCTCGTCGTTTCCCATAGTTAGCAGTCTTTACGTTCTGTCTC	.	FAIL_NOTPRECISE	IMPRECISE;SVMETHOD=Snifflesv1.0.12;CHR2=chr6;END=1392037;STD_quant_start=8.829351;STD_quant_stop=10.414291;Kurtosis_quant_start=10.737298;Kurtosis_quant_stop=0.917179;SVTYPE=INS;SUPTYPE=AL;SVLEN=169;STRANDS=+-;STRANDS2=72,117,72,117;RE=189;REF_strand=2247,2519;Strandbias_pval=0.0171807;AF=0.0381433	GT:DR:DV	0/0:4766:189
chr6	1392346	20423	ATACGTTAATTAATTGGGTTTAAATTAAATTAAGTTAAAAA	N	.	PASS	PRECISE;SVMETHOD=Snifflesv1.0.12;CHR2=chr6;END=1392387;STD_quant_start=0.000000;STD_quant_stop=0.000000;Kurtosis_quant_start=-0.790268;Kurtosis_quant_stop=-0.451230;SVTYPE=DEL;SUPTYPE=AL;SVLEN=-41;STRANDS=+-;STRANDS2=15,18,15,18;RE=33;REF_strand=2291,2567;Strandbias_pval=0.863261;AF=0.00674709	GT:DR:DV	0/0:4858:33
chr6	1392187	20424	N	AGATGAAACAGATGCAGAACGACAGATAAGA	.	FAIL_NOTPRECISE	IMPRECISE;SVMETHOD=Snifflesv1.0.12;CHR2=chr6;END=1392186;STD_quant_start=18.092491;STD_quant_stop=20.028656;Kurtosis_quant_start=10.626678;Kurtosis_quant_stop=-1.388419;SVTYPE=INS;SUPTYPE=AL;SVLEN=36;STRANDS=+-;STRANDS2=60,76,60,76;RE=136;REF_strand=2286,2544;Strandbias_pval=0.486648;AF=0.0273862	GT:DR:DV	0/0:4830:136
chr6	1392732	20425	N	TGTTTTTTAATGGTTTGTTTTTTTTTTTTTTTTTTTGTTGTTATGTGTGTGTGATTTTTTTTTTCAGAGGGTTTTTTTTTTTTTTATAATTATTGTTTTTTTTTTTTTTTTTTTTTGTTTTTTTTTTCTTTA	.	FAIL_NOTPRECISE	IMPRECISE;SVMETHOD=Snifflesv1.0.12;CHR2=chr6;END=1392841;STD_quant_start=52.389826;STD_quant_stop=43.943610;Kurtosis_quant_start=-1.828703;Kurtosis_quant_stop=-1.946289;SVTYPE=INS;SUPTYPE=AL;SVLEN=45;STRANDS=+-;STRANDS2=55,43,55,43;RE=98;REF_strand=2349,2621;Strandbias_pval=0.0835039;AF=0.019337	GT:DR:DV	0/0:4970:98
chr6	1392998	20426	N	TACTCTGCCTCTGTAGGGTCGTTGTGTCCCTGACTTTTACCTGACTCACTCTTTAGTTCTTCAGAGCTTGGGCGAGCTTGCTCTCGAGTTTCCTGTTTCTAGTTACCACGTCTTCAGCATATACGGACCGTGTGATCCCCTTCAGTTGTGGCCCCTTGCTTGTTTACGCTTAATGCCCTTCGAAAG	.	FAIL_NOTPRECISE	IMPRECISE;SVMETHOD=Snifflesv1.0.12;CHR2=chr6;END=1393155;STD_quant_start=67.081285;STD_quant_stop=40.303281;Kurtosis_quant_start=4.021588;Kurtosis_quant_stop=0.027032;SVTYPE=INS;SUPTYPE=AL;SVLEN=34;STRANDS=+-;STRANDS2=162,154,162,154;RE=316;REF_strand=2387,2637;Strandbias_pval=0.201784;AF=0.059176	GT:DR:DV	0/0:5024:316
chr6	1393168	20427	N	CCCCCCCCCCCCTTGTTTTAAAAAAAAAAACAAAAAAACCCCCCCCCCCCCACCTCGGAGGGATCCCTGGGTGGCGCGAGCGGTTTGGCGCCTGTCCATTGCCAGTGCGCGATCCTGGAGACACGGATCGATCCCCCTCGTGCTCTCCTATGCATGGACCTGCTTATACCTCTGCCTGTGTCTCTGCCTATCTCTCTATCTGTGTGGGACTACATAAATAAATAAAAATATAAAAATAAAAATAAAAATAA	.	FAIL_NOTPRECISE	IMPRECISE;SVMETHOD=Snifflesv1.0.12;CHR2=chr6;END=1393200;STD_quant_start=11.051395;STD_quant_stop=57.556349;Kurtosis_quant_start=-1.237045;Kurtosis_quant_stop=-0.799594;SVTYPE=INS;SUPTYPE=AL,SR;SVLEN=264;STRANDS=+-;STRANDS2=13,17,13,17;RE=30;REF_strand=2366,2616;Strandbias_pval=0.715961;AF=0.00598563	GT:DR:DV	0/0:4982:30
chr6	1393828	20428	N	TCATTGTGCTTCTTTTTTTTTTAATTTTATTTCTTTATGATAGTTATCGATAGAGAGAGAGGCCAGAGCCACATGCAGAGGGAAGCAGGCCTCCATGCACCGGGAGCCCATAGTGGGAATTCGATCCCCGGTTCCAGGATGCACCTGGGCCAAAGGCAGTTCCGCCAAACAGCTGCGACACCCAGGGTCCC	.	FAIL_NOTPRECISE	IMPRECISE;SVMETHOD=Snifflesv1.0.12;CHR2=chr6;END=1394002;STD_quant_start=28.206942;STD_quant_stop=21.961004;Kurtosis_quant_start=4.076161;Kurtosis_quant_stop=1.890825;SVTYPE=INS;SUPTYPE=AL,SR;SVLEN=31;STRANDS=+-;STRANDS2=146,120,146,120;RE=266;REF_strand=2337,2582;Strandbias_pval=0.0197415;AF=0.0513018	GT:DR:DV	0/0:4919:266
chr6	1394190	20429	N	AAAAAAAATGGGATGGGGTGGGATGGGTGGGGGGGGGGGGGGGGGTGTGGGGGGGGGCGGTGTGGGGGTGGGGGGGGTGGAGCCGGGGGTGGGGGGGGGG	.	FAIL_NOTPRECISE	IMPRECISE;SVMETHOD=Snifflesv1.0.12;CHR2=chr6;END=1394263;STD_quant_start=21.944271;STD_quant_stop=49.489640;Kurtosis_quant_start=11.135768;Kurtosis_quant_stop=-1.589117;SVTYPE=INS;SUPTYPE=AL;SVLEN=32;STRANDS=+-;STRANDS2=39,60,39,60;RE=99;REF_strand=2326,2530;Strandbias_pval=0.103926;AF=0.0199798	GT:DR:DV	0/0:4856:99
chr6	1394288	20430	AAAACAATAACATTCAGGGGATCCCTGGGTGGTGCAGCGGTTTGGCGCCTGCCTTTGGCCCAGGGCGCGATCCTGGAGACCCGGGATTGAATCCCATGTCGGGCTCCCGGTGCATGGAGCCTGTTTCTCCCTCTGCCTGTGTCTCTGCCTCTCTCTTTCTCACTGTGTGCCTATCATAAATAAATAAAAAAAATTTAAAAAAAATAAAAATA	N	.	PASS	PRECISE;SVMETHOD=Snifflesv1.0.12;CHR2=chr6;END=1394498;STD_quant_start=2.761233;STD_quant_stop=2.771830;Kurtosis_quant_start=23.461733;Kurtosis_quant_stop=34.595182;SVTYPE=DEL;SUPTYPE=AL;SVLEN=-210;STRANDS=+-;STRANDS2=641,621,641,621;RE=1262;REF_strand=2380,2567;Strandbias_pval=0.0944943;AF=0.203253	GT:DR:DV	0/0:4947:1262
chr6	1394448	20431	N	GCGGGCTGGCGTGTTGGTGGGGGTGGGGGGGGGGGCGGGGGGGGGGCGG	.	FAIL_NOTPRECISE	IMPRECISE;SVMETHOD=Snifflesv1.0.12;CHR2=chr6;END=1394487;STD_quant_start=27.262053;STD_quant_stop=37.156229;Kurtosis_quant_start=6.906905;Kurtosis_quant_stop=-1.925033;SVTYPE=INS;SUPTYPE=AL;SVLEN=32;STRANDS=+-;STRANDS2=49,34,49,34;RE=83;REF_strand=2347,2526;Strandbias_pval=0.0591909;AF=0.0167474	GT:DR:DV	0/0:4873:83
chr6	1394766	20432	N	AACGACTTCCCTAACTCTTTGCGGATCCCTGCGGTGGCGCAGCGGTTTTTGTTTTGGCGCCTGCCTTTGTCCCGGGCACGATCTGGCCTACCCGGGATCGGGAATCCCACATCGGTGCTCCCGGTTGCCATGGAGCCTTGCCTTCTCCCTCTGCCTGTTTTTGTCTCTGCCCTCTCTCTCTCTCACTGTGTGCCTATCATAAATAAATTAAAAAAAAAA	.	FAIL_NOTPRECISE	IMPRECISE;SVMETHOD=Snifflesv1.0.12;CHR2=chr6;END=1394939;STD_quant_start=137.522324;STD_quant_stop=118.177686;Kurtosis_quant_start=-1.386014;Kurtosis_quant_stop=-1.107366;SVTYPE=INS;SUPTYPE=AL,SR;SVLEN=224;STRANDS=+-;STRANDS2=274,306,274,306;RE=580;REF_strand=2429,2664;Strandbias_pval=0.860727;AF=0.102239	GT:DR:DV	0/0:5093:580
chr6	1395243	20433	N	GGGTTTTTTGGGGGCCCCCCCCCACAAATTTTTTACCCCCCATTTTAG	.	FAIL_NOTPRECISE	IMPRECISE;SVMETHOD=Snifflesv1.0.12;CHR2=chr6;END=1395243;STD_quant_start=24.856056;STD_quant_stop=27.263421;Kurtosis_quant_start=5.234878;Kurtosis_quant_stop=1.671024;SVTYPE=INS;SUPTYPE=AL;SVLEN=48;STRANDS=+-;STRANDS2=13,22,13,22;RE=35;REF_strand=2460,2666;Strandbias_pval=0.235852;AF=0.00678163	GT:DR:DV	0/0:5126:35
chr6	1395939	20434	N	AAAGTTTGCCTTTGCTTTGTTTTTTTTACTTTTATTTATTATGATAGGACACGGTGAGGAGAGAGAGAGCAGAGAGCACGTCAAGGGAGAAGCAGCTCCATGCACGGACCTGACGGTGGGATTCGCGCAGATCCAGGATCGCGCCTGGCCAAGGCAGCGCGCACCACTGCGCGCGCCGTGAGGAACC	.	FAIL_NOTPRECISE	IMPRECISE;SVMETHOD=Snifflesv1.0.12;CHR2=chr6;END=1395938;STD_quant_start=73.104501;STD_quant_stop=72.246535;Kurtosis_quant_start=-1.067017;Kurtosis_quant_stop=-0.976989;SVTYPE=INS;SUPTYPE=AL,SR;SVLEN=219;STRANDS=+-;STRANDS2=179,210,179,210;RE=389;REF_strand=2622,2812;Strandbias_pval=0.401129;AF=0.0668041	GT:DR:DV	0/0:5434:389
chr6	1396209	20435	GGGAAGAATCTCAGGGAAGAATCCTTCACATAATA	N	.	PASS	PRECISE;SVMETHOD=Snifflesv1.0.12;CHR2=chr6;END=1396244;STD_quant_start=0.527046;STD_quant_stop=0.527046;Kurtosis_quant_start=0.278912;Kurtosis_quant_stop=-0.800724;SVTYPE=DEL;SUPTYPE=AL;SVLEN=-35;STRANDS=+-;STRANDS2=15,22,15,22;RE=37;REF_strand=2690,2865;Strandbias_pval=0.409979;AF=0.0066166	GT:DR:DV	0/0:5555:37
chr6	1396693	20436	N	TTGGCTGCCACTTCCGCCTTTCCCAGGAGTAGGGTGCTTTTTTTTTTCTGCGCTTCTCT	.	FAIL_NOTPRECISE	IMPRECISE;SVMETHOD=Snifflesv1.0.12;CHR2=chr6;END=1396716;STD_quant_start=28.252364;STD_quant_stop=27.837061;Kurtosis_quant_start=-0.844825;Kurtosis_quant_stop=0.655365;SVTYPE=INS;SUPTYPE=AL;SVLEN=32;STRANDS=+-;STRANDS2=49,54,49,54;RE=103;REF_strand=2758,2907;Strandbias_pval=0.842902;AF=0.0178571	GT:DR:DV	0/0:5665:103
chr6	1396834	20437	N	CAGAGGGATCCCTGAGTGGCGCAGCGGGTTGGCGCCTGCCTTTGGCCCAAGGGCGGCGATCCTGGAGACCCGGAGTCGAATCCCAACGATCAGGCTCCCGGTGCTGGGAGCCTCCTTCTCCCCTCTGCCTGTTCTCTGCCTCTCTTTTCTCTCTTAACTATCAGATAAATAACAATTAAAAAAAAAAAAACAAAAAGCAAAACG	.	FAIL_NOTPRECISE	IMPRECISE;SVMETHOD=Snifflesv1.0.12;CHR2=chr6;END=1397141;STD_quant_start=79.522332;STD_quant_stop=27.481112;Kurtosis_quant_start=-2.102467;Kurtosis_quant_stop=-1.406256;SVTYPE=INS;SUPTYPE=AL;SVLEN=31;STRANDS=+-;STRANDS2=134,179,134,179;RE=313;REF_strand=2868,3042;Strandbias_pval=0.0553082;AF=0.0502973	GT:DR:DV	0/0:5910:313
chr6	1397458	20438	N	GGGGGGGGGGGGGGGGGGGGGGGGGCACGGGGGGGCGGGGGGGGTTGGGTTGGGGGTTGCGCGGGCGGGGGGGGAG	.	FAIL_NOTPRECISE	IMPRECISE;SVMETHOD=Snifflesv1.0.12;CHR2=chr6;END=1397501;STD_quant_start=35.121547;STD_quant_stop=36.203272;Kurtosis_quant_start=-1.502811;Kurtosis_quant_stop=-1.386668;SVTYPE=INS;SUPTYPE=AL;SVLEN=31;STRANDS=+-;STRANDS2=55,75,55,75;RE=130;REF_strand=2892,3045;Strandbias_pval=0.156433;AF=0.0214274	GT:DR:DV	0/0:5937:130
chr6	1397707	20439	N	AAAGAAAAAAACTAAAAGAAGTAAAAATAAATATAAAAGATACAGATAAAAAAAAAAAAAAAAAAATAAAAAAA	.	FAIL_NOTPRECISE	IMPRECISE;SVMETHOD=Snifflesv1.0.12;CHR2=chr6;END=1397742;STD_quant_start=30.240478;STD_quant_stop=18.023258;Kurtosis_quant_start=9.151844;Kurtosis_quant_stop=13.502679;SVTYPE=INS;SUPTYPE=AL;SVLEN=37;STRANDS=+-;STRANDS2=38,36,38,36;RE=74;REF_strand=2895,3063;Strandbias_pval=0.642041;AF=0.0122679	GT:DR:DV	0/0:5958:74
chr6	1397999	20440	N	GCAATTTGGGTTTTTTTTTAATTTTAGTTTATTATGATAGTCCCAGAGAGAGAGAGAGAGAGAGGCAGAGACACAGCAGAGGGAGCAGCATGCTCCATGCCCCGTGTAGCCTGACCGTGGATTCGATCCCGGGTATCACAGGATCGCTGCCCTGCTGCAAGCCGCATGCGCACAATCCACTGCGCCACCCAGAGGATC	.	FAIL_NOTPRECISE	IMPRECISE;SVMETHOD=Snifflesv1.0.12;CHR2=chr6;END=1398166;STD_quant_start=14.770298;STD_quant_stop=38.408831;Kurtosis_quant_start=2.992983;Kurtosis_quant_stop=3.519332;SVTYPE=INS;SUPTYPE=AL;SVLEN=32;STRANDS=+-;STRANDS2=227,243,227,243;RE=470;REF_strand=2933,3117;Strandbias_pval=0.961805;AF=0.0720859	GT:DR:DV	0/0:6050:470
chr6	1398912	20441	GTGGGCCCCACCCACACCCACACCAAGAGGCAGGCT	N	.	PASS	PRECISE;SVMETHOD=Snifflesv1.0.12;CHR2=chr6;END=1398948;STD_quant_start=1.303840;STD_quant_stop=1.581139;Kurtosis_quant_start=-0.739411;Kurtosis_quant_stop=-1.605935;SVTYPE=DEL;SUPTYPE=AL;SVLEN=-36;STRANDS=+-;STRANDS2=10,10,10,10;RE=20;REF_strand=2801,3104;Strandbias_pval=0.826864;AF=0.00337553	GT:DR:DV	0/0:5905:20
chr6	1399364	20442	N	GGGATAAACCAAAAAAAAAAGAAAAAAACCCCCCCAAAACAACCAAAAGA	.	FAIL_NOTPRECISE	IMPRECISE;SVMETHOD=Snifflesv1.0.12;CHR2=chr6;END=1399385;STD_quant_start=28.942221;STD_quant_stop=29.651600;Kurtosis_quant_start=12.802897;Kurtosis_quant_stop=-1.784535;SVTYPE=INS;SUPTYPE=AL;SVLEN=32;STRANDS=+-;STRANDS2=36,56,36,56;RE=92;REF_strand=2747,3040;Strandbias_pval=0.115634;AF=0.0156489	GT:DR:DV	0/0:5787:92
chr6	1400211	20443	N	AAAGTTAAAAGTTTTGTGTAAAATTAACAAAAATTGTTAATTTAATTTTGT	.	FAIL_NOTPRECISE	IMPRECISE;SVMETHOD=Snifflesv1.0.12;CHR2=chr6;END=1400219;STD_quant_start=24.619062;STD_quant_stop=19.687061;Kurtosis_quant_start=10.764213;Kurtosis_quant_stop=-1.270409;SVTYPE=INS;SUPTYPE=AL;SVLEN=45;STRANDS=+-;STRANDS2=98,126,98,126;RE=224;REF_strand=2633,2875;Strandbias_pval=0.24635;AF=0.0390789	GT:DR:DV	0/0:5508:224
chr6	1400347	20444	N	GGTGGGGCCTCCCGGCCGGTGGCGCAGCGGTTTTAGCCGCCCGCCTGCCCAGCTAGGTAAAGGGCATGAATTCATGGAATACCCGGGATTGAGTCCCCAAAACGTCAGGCTTCCTGCATGGAGACCTGCCTCTTTCCCTTCTCCTCTGTCCTGTGTCGCGGGCCTCTCTCTCTCTCTCCTCTGAATAAAAATAAATAATCTTTTTTAAAAAAAAAAAAAAAAGAAT	.	FAIL_NOTPRECISE	IMPRECISE;SVMETHOD=Snifflesv1.0.12;CHR2=chr6;END=1400554;STD_quant_start=56.247299;STD_quant_stop=60.739693;Kurtosis_quant_start=0.681027;Kurtosis_quant_stop=2.467445;SVTYPE=INS;SUPTYPE=AL;SVLEN=35;STRANDS=+-;STRANDS2=71,104,71,104;RE=175;REF_strand=2618,2858;Strandbias_pval=0.0648852;AF=0.030968	GT:DR:DV	0/0:5476:175
chr6	1400789	20445	N	AACAACACAAAAAACAAAAAGGTTTCGGGGGCAAAAGGGGGGGC	.	FAIL_NOTPRECISE	IMPRECISE;SVMETHOD=Snifflesv1.0.12;CHR2=chr6;END=1400807;STD_quant_start=13.542861;STD_quant_stop=16.235483;Kurtosis_quant_start=5.489598;Kurtosis_quant_stop=4.692229;SVTYPE=INS;SUPTYPE=AL;SVLEN=36;STRANDS=+-;STRANDS2=15,29,15,29;RE=44;REF_strand=2499,2699;Strandbias_pval=0.0698485;AF=0.00839374	GT:DR:DV	0/0:5198:44
chr6	1400965	20446	N	TTTTTTTTTCTTTTTTTTTTCTTTTCTTGTTCCTTATTGGGGGGTTGG	.	FAIL_NOTPRECISE	IMPRECISE;SVMETHOD=Snifflesv1.0.12;CHR2=chr6;END=1400989;STD_quant_start=29.155313;STD_quant_stop=27.432027;Kurtosis_quant_start=4.935051;Kurtosis_quant_stop=2.853516;SVTYPE=INS;SUPTYPE=AL;SVLEN=33;STRANDS=+-;STRANDS2=32,31,32,31;RE=63;REF_strand=2450,2642;Strandbias_pval=0.704745;AF=0.0122211	GT:DR:DV	0/0:5092:63
chr6	1401460	20447	N	ATTAAAACACATAATCCGGGGGATCCTGAGTGAGCGCAGCGGTTGTTGGCGCCTGCTTTGCCCAGGGCGCGATCCTTGGGAGACCCAGGAGTCTAAGCCCACAGCGGGCTCCCAGGCATGGAGCCTTGCTTCTCCCTCCGCCATGTGTCTCTGACCTCTCCTCTCATCTCACTGTGTGCCTATCATAAAGTAAATGAAAAAAATTAAAAAAAAAAAAAA	.	FAIL_NOTPRECISE	IMPRECISE;SVMETHOD=Snifflesv1.0.12;CHR2=chr6;END=1401469;STD_quant_start=4.717748;STD_quant_stop=12.730167;Kurtosis_quant_start=13.099048;Kurtosis_quant_stop=2.997205;SVTYPE=INS;SUPTYPE=AL;SVLEN=216;STRANDS=+-;STRANDS2=38,32,38,32;RE=70;REF_strand=2305,2500;Strandbias_pval=0.335405;AF=0.014359	GT:DR:DV	0/0:4805:70
chr6	1401597	20448	N	CCCCCCATGGCCCCACCCCCCCCCACCCCCCCCACCCCCCCCCCTCCCCCTCGCCCCCGCCCCCCCTCGCGTTCCATCCCCCTCCCCCCCCC	.	FAIL_NOTPRECISE	IMPRECISE;SVMETHOD=Snifflesv1.0.12;CHR2=chr6;END=1401697;STD_quant_start=16.892517;STD_quant_stop=67.325966;Kurtosis_quant_start=-0.873070;Kurtosis_quant_stop=2.714964;SVTYPE=INS;SUPTYPE=AL;SVLEN=32;STRANDS=+-;STRANDS2=94,74,94,74;RE=168;REF_strand=2270,2464;Strandbias_pval=0.0492338;AF=0.0342717	GT:DR:DV	0/0:4734:168
chr6	1402048	20449	N	AAAAGACCTCTCTAGGGGATCCCTGGGTGGACGCACGCGGTTTGTTTGGCGCCTGCCTTTGGCCTGGCGGCCCGATCCTTGGAGAACCATGATCGAATCCTCACGTCTGGCCTCCCTGCATGGAGCCTGCTTCTCCCTTTACCTGTTGTCTCTTGCCCTCTCTGTCTCTCTCTGTGTAAACCTCTCCTGAATAAATAAATAAAATCTTTAAAAAAAA	.	FAIL_NOTPRECISE	IMPRECISE;SVMETHOD=Snifflesv1.0.12;CHR2=chr6;END=1402127;STD_quant_start=38.653569;STD_quant_stop=43.705610;Kurtosis_quant_start=4.371387;Kurtosis_quant_stop=-0.510504;SVTYPE=INS;SUPTYPE=AL;SVLEN=52;STRANDS=+-;STRANDS2=58,64,58,64;RE=122;REF_strand=2136,2302;Strandbias_pval=0.926999;AF=0.0267544	GT:DR:DV	0/0:4438:122
chr6	1403467	20450	N	CAGAAAGGGCGACAAGAACGTTAAAGCTGCTAACTCTTGGACGGAACCGAAAAAAACTAGGGGTGGTAGAAGGGGAGGAGGGGGGGGTGGGAGTGAATGGGGACGGCGCCACTTGGGTTGTTTATTCTGTATGATAGTAAAACTTGAACACCAATTAAACAAAATAAATTAAAAAAAATAAACACAAACAAATAACTAAAAAAAAAAAAAATAAAAAAAATA	.	FAIL_NOTPRECISE	IMPRECISE;SVMETHOD=Snifflesv1.0.12;CHR2=chr6;END=1403661;STD_quant_start=131.289136;STD_quant_stop=36.710052;Kurtosis_quant_start=0.510249;Kurtosis_quant_stop=0.018940;SVTYPE=INS;SUPTYPE=AL;SVLEN=41;STRANDS=+-;STRANDS2=32,55,32,55;RE=87;REF_strand=1759,1949;Strandbias_pval=0.0509665;AF=0.0229249	GT:DR:DV	0/0:3708:87
chr6	1403761	20451	N	CCTGTAACTCGGGGTCCCTTTTGGGGTGGGGGGGGCGCAGCGGTTTGGCGCCGGCCTTTGCCCGGTAGCGATCCGGGAGACCCGGGATCGAATCCCACGCCGGGCTCCCTCGGCCTGGAGCCTGCTTCTCCCGCTGCCTTTGTCTCTGCCTTTCTCTCGCTCTCTCTATCATAAAATAAATAAAAAAATTAAAAT	.	FAIL_NOTPRECISE	IMPRECISE;SVMETHOD=Snifflesv1.0.12;CHR2=chr6;END=1403765;STD_quant_start=4.747887;STD_quant_stop=11.005869;Kurtosis_quant_start=-1.252028;Kurtosis_quant_stop=0.174516;SVTYPE=INS;SUPTYPE=AL;SVLEN=189;STRANDS=+-;STRANDS2=253,290,253,290;RE=543;REF_strand=1694,1874;Strandbias_pval=0.712279;AF=0.132085	GT:DR:DV	0/0:3568:543
chr6	1404573	20452	N	GTTAGTTTTTATATTTTTTTTTTTTTTTCTGTTTTTTTGTTATTTTTTTTTTTTTTGTTTTTGTGTTTTTTTTTTATTTTTTTTTTTTTT	.	FAIL_NOTPRECISE	IMPRECISE;SVMETHOD=Snifflesv1.0.12;CHR2=chr6;END=1404647;STD_quant_start=49.028749;STD_quant_stop=54.855457;Kurtosis_quant_start=-2.086175;Kurtosis_quant_stop=-2.038930;SVTYPE=INS;SUPTYPE=AL;SVLEN=31;STRANDS=+-;STRANDS2=30,37,30,37;RE=67;REF_strand=1578,1746;Strandbias_pval=0.711699;AF=0.0197582	GT:DR:DV	0/0:3324:67
chr6	1405209	20453	N	AAAAAAAAAAAAAAAGAAAAAAAAAAAGAAAAAAAAAGAAAAAAAAAAAAAAAAGAAAGAGAAC	.	FAIL_NOTPRECISE	IMPRECISE;SVMETHOD=Snifflesv1.0.12;CHR2=chr6;END=1405228;STD_quant_start=32.200266;STD_quant_stop=31.532296;Kurtosis_quant_start=-1.564261;Kurtosis_quant_stop=-1.550410;SVTYPE=INS;SUPTYPE=AL;SVLEN=39;STRANDS=+-;STRANDS2=29,28,29,28;RE=57;REF_strand=1536,1681;Strandbias_pval=0.689126;AF=0.0174099	GT:DR:DV	0/0:3217:57
chr6	1405260	20454	N	CCCCACGGGAAACCAAACGGGGGGGCCCCTACAAAAAGGTGGGGGGGATAAAAAAGGGGGGGGGGGGTGGGCCCCCCCCCTTTTTGGGGGGGGCATTTTTTTTT	.	FAIL_NOTPRECISE	IMPRECISE;SVMETHOD=Snifflesv1.0.12;CHR2=chr6;END=1405259;STD_quant_start=69.006009;STD_quant_stop=63.988185;Kurtosis_quant_start=-1.915140;Kurtosis_quant_stop=-1.552992;SVTYPE=INS;SUPTYPE=AL;SVLEN=201;STRANDS=+-;STRANDS2=39,44,39,44;RE=83;REF_strand=1531,1680;Strandbias_pval=0.911928;AF=0.0251973	GT:DR:DV	0/0:3211:83
chr6	1405847	20455	N	CGCCGGAAAAAAAAAAACCCAACAAACACATACCAACCACAAACACAACAACAACAACACACAACACC	.	FAIL_NOTPRECISE	IMPRECISE;SVMETHOD=Snifflesv1.0.12;CHR2=chr6;END=1405886;STD_quant_start=33.113928;STD_quant_stop=35.329098;Kurtosis_quant_start=4.413935;Kurtosis_quant_stop=0.710336;SVTYPE=INS;SUPTYPE=AL;SVLEN=43;STRANDS=+-;STRANDS2=79,46,79,46;RE=125;REF_strand=1502,1670;Strandbias_pval=0.000505709;AF=0.0379133	GT:DR:DV	0/0:3172:125
chr6	1406572	20456	N	CTGGATTATGACAGGGTTTCCTGTCAAGGTTGACGTGTCCCACTCCTTTTCCTCAACCTCAACCATAAGACCTGAGTAGTGCTGGGGCCGCATGCACATGGTTGTGGCCCATACCCTTCCAACCTTCAAGTTTGGTT	.	PASS	PRECISE;SVMETHOD=Snifflesv1.0.12;CHR2=chr6;END=1406575;STD_quant_start=4.207137;STD_quant_stop=5.253570;Kurtosis_quant_start=14.414851;Kurtosis_quant_stop=-1.382551;SVTYPE=INS;SUPTYPE=AL;SVLEN=134;STRANDS=+-;STRANDS2=17,23,17,23;RE=40;REF_strand=1538,1686;Strandbias_pval=0.529052;AF=0.0122549	GT:DR:DV	0/0:3224:40
chr6	1406838	20457	N	CCTGCAGTCCGAAGGCAGGACCCAGGTGTTTCCGGTCAGGGTGGATGCGGGCCG	.	FAIL_NOTPRECISE	IMPRECISE;SVMETHOD=Snifflesv1.0.12;CHR2=chr6;END=1406841;STD_quant_start=16.617299;STD_quant_stop=17.878328;Kurtosis_quant_start=-1.328229;Kurtosis_quant_stop=-1.410321;SVTYPE=INS;SUPTYPE=AL;SVLEN=43;STRANDS=+-;STRANDS2=60,44,60,44;RE=104;REF_strand=1528,1677;Strandbias_pval=0.0463773;AF=0.0314294	GT:DR:DV	0/0:3205:104
chr6	1406990	20458	N	AACACAAACAAAAAAACCAATGCACAACACAAATACAACAAAACACAAGCACGAACACAAAAAAAATAACAAAAAACTACAAACATAAGCAAAAAACAA	.	FAIL_NOTPRECISE	IMPRECISE;SVMETHOD=Snifflesv1.0.12;CHR2=chr6;END=1407128;STD_quant_start=36.260631;STD_quant_stop=34.788049;Kurtosis_quant_start=-1.846353;Kurtosis_quant_stop=-1.951680;SVTYPE=INS;SUPTYPE=AL;SVLEN=33;STRANDS=+-;STRANDS2=22,27,22,27;RE=49;REF_strand=1539,1681;Strandbias_pval=0.773694;AF=0.0149893	GT:DR:DV	0/0:3220:49
chr6	1407249	20459	N	CCCCACCACCAATATACCACCACCCCCAACTAAACACCCCACCAACCC	.	FAIL_NOTPRECISE	IMPRECISE;SVMETHOD=Snifflesv1.0.12;CHR2=chr6;END=1407248;STD_quant_start=5.639149;STD_quant_stop=10.363397;Kurtosis_quant_start=0.344579;Kurtosis_quant_stop=-0.366287;SVTYPE=INS;SUPTYPE=AL;SVLEN=49;STRANDS=+-;STRANDS2=12,9,12,9;RE=21;REF_strand=1507,1644;Strandbias_pval=0.512013;AF=0.00662043	GT:DR:DV	0/0:3151:21
chr6	1407783	20460	N	AAACACAAAAACACCCACCGGGGTGGGGGGACCCACAAAAAAGGGAAAAATTTGGGCCCCCCAACATTTTTTTTTT	.	FAIL_NOTPRECISE	IMPRECISE;SVMETHOD=Snifflesv1.0.12;CHR2=chr6;END=1407811;STD_quant_start=21.278850;STD_quant_stop=19.364917;Kurtosis_quant_start=-1.619156;Kurtosis_quant_stop=-1.409265;SVTYPE=INS;SUPTYPE=AL;SVLEN=31;STRANDS=+-;STRANDS2=15,23,15,23;RE=38;REF_strand=1419,1524;Strandbias_pval=0.328405;AF=0.0127474	GT:DR:DV	0/0:2943:38
chr6	1407945	20461	N	GGTTTTTTTTTTGTTTTTTTTAATTTTTTAATTTTTATTTCTAGGTCGTCACAGAGAGAGAGAGAGGCGAGACACAGCAGAGGGAGAGAGCAGGCTCATGCATGGGAGTCCCGACTTGGGGACCGATCCCGTGTCTCCAGGATCGCGCCTGGGCAAAGGCAGGGCCCCAACACCAGCTGTGCCACCCAGGATCCCCGAGCCCCTGCG	.	FAIL_NOTPRECISE	IMPRECISE;SVMETHOD=Snifflesv1.0.12;CHR2=chr6;END=1408117;STD_quant_start=13.399538;STD_quant_stop=15.919440;Kurtosis_quant_start=5.670159;Kurtosis_quant_stop=-1.303066;SVTYPE=INS;SUPTYPE=AL;SVLEN=34;STRANDS=+-;STRANDS2=28,57,28,57;RE=85;REF_strand=1394,1500;Strandbias_pval=0.00576728;AF=0.0285331	GT:DR:DV	0/0:2894:85
chr6	1408755	20462	N	GAGCGCAAGGGACCCACGGAGCTGCAGGGCCCACGGAGCT	.	PASS	PRECISE;SVMETHOD=Snifflesv1.0.12;CHR2=chr6;END=1408757;STD_quant_start=1.438390;STD_quant_stop=2.791613;Kurtosis_quant_start=65.918720;Kurtosis_quant_stop=5.153714;SVTYPE=INS;SUPTYPE=AL;SVLEN=37;STRANDS=+-;STRANDS2=230,235,230,235;RE=465;REF_strand=1234,1308;Strandbias_pval=0.724178;AF=0.154639	GT:DR:DV	0/0:2542:465
chr6	1408755	20463	N	GAGCTGCCAAGGGGGACGCCCCCAACGGAACACCGACAGGCTGCAAGGCCCACGGGAAGCTGCAAGGCGCCTGATTCTGGTGATGCT	.	FAIL_NOTPRECISE	IMPRECISE;SVMETHOD=Snifflesv1.0.12;CHR2=chr6;END=1408783;STD_quant_start=25.919748;STD_quant_stop=20.966640;Kurtosis_quant_start=9.147900;Kurtosis_quant_stop=4.071089;SVTYPE=INS;SUPTYPE=AL;SVLEN=55;STRANDS=+-;STRANDS2=33,28,33,28;RE=61;REF_strand=1234,1308;Strandbias_pval=0.437523;AF=0.0234345	GT:DR:DV	0/0:2542:61
chr6	1409121	20464	N	GGGCACAAAAAACCCACGGCCCTTTTTTTTTTTCCCCCAAATACGGTAAACTTTTTTTTTTTTTTTTTTTTTTTTT	.	FAIL_NOTPRECISE	IMPRECISE;SVMETHOD=Snifflesv1.0.12;CHR2=chr6;END=1409161;STD_quant_start=40.425676;STD_quant_stop=32.404611;Kurtosis_quant_start=0.266585;Kurtosis_quant_stop=-1.877704;SVTYPE=INS;SUPTYPE=AL;SVLEN=34;STRANDS=+-;STRANDS2=18,16,18,16;RE=34;REF_strand=1157,1218;Strandbias_pval=0.730332;AF=0.0141137	GT:DR:DV	0/0:2375:34
chr6	1409731	20465	N	<DEL>	.	PASS	PRECISE;SVMETHOD=Snifflesv1.0.12;CHR2=chr6;END=1441974;STD_quant_start=0.000000;STD_quant_stop=6.899275;Kurtosis_quant_start=0.906250;Kurtosis_quant_stop=-0.366559;SVTYPE=DEL;SUPTYPE=SR;SVLEN=-32243;STRANDS=+-;STRANDS2=10,8,10,8;RE=18;REF_strand=1,0;Strandbias_pval=1;AF=0.947368	GT:DR:DV	1/1:1:18
chr6	1450069	20466	GCTTCCTGAAGCCTCCCTGCAGGTCCTGAAGCGACCCAGGTATTCCTGTCAGGGTTGATGCGGGCCCACAT	N	.	PASS	PRECISE;SVMETHOD=Snifflesv1.0.12;CHR2=chr6;END=1450140;STD_quant_start=3.224903;STD_quant_stop=2.810694;Kurtosis_quant_start=-0.390845;Kurtosis_quant_stop=0.748870;SVTYPE=DEL;SUPTYPE=AL;SVLEN=-71;STRANDS=+-;STRANDS2=7,10,7,10;RE=17;REF_strand=134,120;Strandbias_pval=0.454046;AF=0.0627306	GT:DR:DV	0/0:254:17
chr6	1452638	20467	N	TATCTCTCTTCTCTCTCTTTTATTTTCCCCCCTTTTTTTCTTTTTTTTT	.	FAIL_NOTPRECISE	IMPRECISE;SVMETHOD=Snifflesv1.0.12;CHR2=chr6;END=1452658;STD_quant_start=10.971825;STD_quant_stop=15.279928;Kurtosis_quant_start=-1.255422;Kurtosis_quant_stop=-1.090502;SVTYPE=INS;SUPTYPE=AL;SVLEN=31;STRANDS=+-;STRANDS2=36,7,36,7;RE=42;REF_strand=215,196;Strandbias_pval=7.3032e-05;AF=0.0927152	GT:DR:DV	0/0:411:42
chr6	1452618	20468	TTTCTTTTCTCTTCTCTTCTTTTCTTTTCTTTTTTCA	N	.	PASS	PRECISE;SVMETHOD=Snifflesv1.0.12;CHR2=chr6;END=1452655;STD_quant_start=6.316645;STD_quant_stop=5.176872;Kurtosis_quant_start=-1.968808;Kurtosis_quant_stop=-1.907464;SVTYPE=DEL;SUPTYPE=AL;SVLEN=-37;STRANDS=+-;STRANDS2=7,11,7,11;RE=18;REF_strand=215,196;Strandbias_pval=0.337108;AF=0.041958	GT:DR:DV	0/0:411:18
chr6	1453017	20469	N	TTTTTTTTTTTATGTTTTGTTTTTTGTGTAATGTTTTTGTTTATTTATTTAGAGAGTCACAGAGAGAGAGAAGAGAAGACAGCAGGCCAGAGGAGAAGCAGGGCTCCAGGCACCGGACCGCGACACGTGGGATCGTTTCGAATCCCGGGTACTCCAGGACGCGCCCTGGGCCAAAGCATGCGCCAAACCGCTGCGCAACCAGGAGCCCAGACTTCAAAGTTAAAT	.	FAIL_NOTPRECISE	IMPRECISE;SVMETHOD=Snifflesv1.0.12;CHR2=chr6;END=1453028;STD_quant_start=9.772410;STD_quant_stop=25.359416;Kurtosis_quant_start=-1.805558;Kurtosis_quant_stop=2.564647;SVTYPE=INS;SUPTYPE=AL;SVLEN=225;STRANDS=+-;STRANDS2=10,11,10,11;RE=21;REF_strand=245,219;Strandbias_pval=0.661946;AF=0.043299	GT:DR:DV	0/0:464:21
chr6	1454940	20470	N	AGAGGGGGTCCCTGGGTGGCCAGCGGTTTGGTGCGCTGCTGTGGCCCGGGGCGCGAGCCGGGAGACCCGGGATCGAACCACAGTCGGGCCTCCGGTGCATGGAGCCCTGCCTTCTCCCTCTGCCTGTGTCTCTGACTCTCTCTCTTTCGCTCTGTGGGACTAGCATAAAAAAAAAAATTTAAAAAGAAGA	.	PASS	PRECISE;SVMETHOD=Snifflesv1.0.12;CHR2=chr6;END=1454946;STD_quant_start=6.892024;STD_quant_stop=8.366600;Kurtosis_quant_start=-1.395693;Kurtosis_quant_stop=-1.025777;SVTYPE=INS;SUPTYPE=AL;SVLEN=182;STRANDS=+-;STRANDS2=9,16,9,16;RE=25;REF_strand=304,276;Strandbias_pval=0.151349;AF=0.0413223	GT:DR:DV	0/0:580:25
chr6	1456387	20471	N	AATTTATTTTATTTTAGGTTATTTTATTTTATTGTTAGTTTATTGTGTTGAGTTTAATGGGAATTGGAGTGTAGTTATTTTATTTTAGTATTTTATTTGATGATTTTAGGTCTATTTTATTTTTTATTTAGTTATGAATAGTGACACAGAGAGAGAAGAGAGAGGCAGAGACCAGCGAGGAAGAAGAGACAAGCGCCAAGCACCGGGAGCCCGACAGGGGGCTCCATCCCGGGTGCTCTAGGGTCGTGCCCTGGGCACAAGGGCAGGTGCCGCAAAACACGCTGCGCAACCCAGGGAAGCCAAGCCAGGGG	.	FAIL_NOTPRECISE	IMPRECISE;SVMETHOD=Snifflesv1.0.12;CHR2=chr6;END=1456419;STD_quant_start=31.241940;STD_quant_stop=31.740677;Kurtosis_quant_start=2.073993;Kurtosis_quant_stop=0.416367;SVTYPE=INS;SUPTYPE=AL;SVLEN=209;STRANDS=+-;STRANDS2=9,25,9,25;RE=34;REF_strand=315,277;Strandbias_pval=0.00253451;AF=0.0543131	GT:DR:DV	0/0:592:34
chr6	1457359	20472	N	GCTCGGACCCAGGCCACACGACAGCATAGAAAAAAGAGCCCA	.	FAIL_NOTPRECISE	IMPRECISE;SVMETHOD=Snifflesv1.0.12;CHR2=chr6;END=1457358;STD_quant_start=18.102486;STD_quant_stop=24.772969;Kurtosis_quant_start=-1.021726;Kurtosis_quant_stop=-0.084271;SVTYPE=INS;SUPTYPE=AL;SVLEN=49;STRANDS=+-;STRANDS2=10,9,10,9;RE=19;REF_strand=317,275;Strandbias_pval=1;AF=0.0310966	GT:DR:DV	0/0:592:19
chr6	1458785	20473	N	CCAGTCCTCTTTTTTCTTCTTTTTTTCTTTCTTTTTTCTTTTTTTTTTTTCTCCTCTTTTTTTTATTTTTT	.	FAIL_NOTPRECISE	IMPRECISE;SVMETHOD=Snifflesv1.0.12;CHR2=chr6;END=1458825;STD_quant_start=41.465849;STD_quant_stop=45.565886;Kurtosis_quant_start=-1.823331;Kurtosis_quant_stop=-1.530290;SVTYPE=INS;SUPTYPE=AL;SVLEN=48;STRANDS=+-;STRANDS2=9,15,9,15;RE=24;REF_strand=335,292;Strandbias_pval=0.146681;AF=0.0368664	GT:DR:DV	0/0:627:24
chr6	1459050	20474	N	AAAAATTCCCCCCTTTTTTTTTTAAAAAAAAAAAATTGCAAAAAAAAAAAATGTTAAAA	.	FAIL_NOTPRECISE	IMPRECISE;SVMETHOD=Snifflesv1.0.12;CHR2=chr6;END=1459071;STD_quant_start=25.884358;STD_quant_stop=10.143964;Kurtosis_quant_start=5.596082;Kurtosis_quant_stop=2.725162;SVTYPE=INS;SUPTYPE=AL;SVLEN=31;STRANDS=+-;STRANDS2=9,6,9,6;RE=15;REF_strand=345,292;Strandbias_pval=0.795161;AF=0.0230061	GT:DR:DV	0/0:637:15
chr6	1459951	20475	N	GGGAGCGAATGGCTGAGAAGGCGGTAAGGTGTGAAGAGGGCGGGT	.	FAIL_NOTPRECISE	IMPRECISE;SVMETHOD=Snifflesv1.0.12;CHR2=chr6;END=1460037;STD_quant_start=56.186693;STD_quant_stop=29.569128;Kurtosis_quant_start=-1.786823;Kurtosis_quant_stop=-1.770421;SVTYPE=INS;SUPTYPE=AL;SVLEN=31;STRANDS=+-;STRANDS2=18,18,18,18;RE=36;REF_strand=374,305;Strandbias_pval=0.607808;AF=0.0503497	GT:DR:DV	0/0:679:36
chr6	1460310	20476	CTCTCTCTCTGTGACTATCACAAAAAAATTAAAAAAAAAGAAGTTAAAAATAGAGCTACACTACGATTCCAAAATTGCACAGCTAGGTATTTACCCCAAGGATACAGAAGTTGTTTAGTAGATTCGAAGAGGGACACGCAGCCCAGTGTTTGTAGCAGCATTATCACCAAGAGCCAAACTGTGGATACAGCCCAGATGTCCATTGACAGATGAATGGGCAGAGACGATGTGGTAAATATACCCACTGCGACATCACTCGTTCATCAGAAGGGATGAAGTGAAGCCATTTACAATGACGTGGGAGAAGTGGAAAGGACTTATGCTCAATGAACTCAGTCAGAGGAAGACATATACCAAATACCACACAATTGCATTCACATGTGAATTTTAAGAAACCAAACAAACTGGCAAAGGGGCAGAGGGGGGATGAGAGAAGCAAATAAAAAAACACACTATTAACCCCAGAGAATAAACTAATAAATACCAGAGGAAGGTGAGGGGATGGGGAATCAGGGGATGGGGATAGTGGAGGACACCTGTGACCAGTACCAGGCGTTGTATCCAAGGGTTGAATTACTATGTGGTAAACCAGAAACTATATCATACTGTGTTTACAAACAGGAATTCAAGTAAAACTTTAAAATAATAATTGGTAGTATTGATGAAACATGTGCGCACAAGAGATAAAATCAGAAAGGCAACTTAAAATCCAAATAAAGAGTCTTTAGAGTCACAAATCCCCTCCTTAGCTCAGCTTGGGAGAAGCCTGCCATGTATATTCTGACCCCAGCAGAAGCCTGGATTTTGATTCTCTGGGGAGGCCACTGACTTGGTGGAGTCAGGCTATCTTTGAAACCAAAACCTAAATAGAGTGCATAAAACTAAACTGCCCAAGATACTAGGAGTCCCAGTGCAGGCACATGCCAAGACCCAAACTCTAACCATACACAGATATAACCCTAACACTACACTTAAGCCTAATGCTAGCCTAAACCTTAACAAGACCTATCACTAATCGAAAACCAAACACAAACCGCAAGACCGAAACACATTCACTGAACCTTCCTGCCAAACCTCACCCTAAGTCCTAAACTTATTCTAAACCCTTAACCCTGACCGCTACCTGAAATCTAACCCTAACCCTAACCTCTAAACCTAAACTTAACTTAATGTACTCAAATCCTATTCCTGACCTTAACCTGTACCCTAACCCTTACGCTCTAATACTAATCCTATCTCATACCCCAAACTGTACCCTAACCCGTACCCTAAAACTAACCCGTAACCCACTCCCTAAATGTATCTCTTACCCTCTTCCAAAACCATACCCTGACCCTGACCTGTCCCTAACCCTAACCCCTAACCAAACAATAACCCTAACCCTAGTCCTAACCCCTATCCTAACCCTAACCCTCGCCCTAATTCTAAACCTAGCCCTAACTATAACCCTAACCCCTCACCCTAAACCCTAACTCACACCCTAACCCCTAACCCTAACTGCAAACCTAAGCCCAACCCTAACTCTAACCATAACCCTAACCTCAACTCCTAACCTCCTACCCTAATCCCTAGAGCCTAAACCCTAACCCTAACATTAAATCCTGTCCCTTACCCTAACCCCATCCTAACTCTTAACTACTGACCATTACCCTTATGCCTCACCTAACCTCTAATCCGTAACCATAAGCATAATCACTAACATCTAACATATAACCTAAGGCTAACCACCAATTGCCTCTCCTCCCCTAACCTTACCATTCATTCTACCCTTTCACTTAACATGTGGTTCTGAGGAGTCCCTTCTGATGTAGACATGGCCCCCAACGGCTCCTCCAGAGTCCTCCAGGGGGTCCAAGCAAGCCGGGCTCCTGTGAGTGTGGACATGGCCCAACGTGTTCCTGAGTCATAGTCAGCGGGTCCTGAGGACGCCAGGTCTCCTGTCACTGTGGACTATGTCTCACATCCTCTAAAGCCTCACAGCAGGTCCTCAGGAAGCTGGGGGCTCCTTTCAGCCTGGACATGGCCCCATGGCCCCCAGAAAACTCACCGTGGGTCCTGAGAGGGCTGTGGGCTCCTGTCAGCAGAGATGCAGCCCCATATGTCCTGAAGCCAAAGTGCTGGTCCTGAGGAGGACGGGGTTCCTGTCAGGGTTGACATGACCCCTCATTTTCCTCAAACCTCACAATAAGACCTGAGGAGGCTGGGGGCTCCTGTCAGCATGGATGTGGCCCATAATCTTCCCAAACCTTCACAGTGGGTTCTGAGGAGGCCGGAGACATGTCAGTGTGGATGCGGCACCCACATTTTTCTTAGGCCTCACCACAGGCCCTGACAAGGCTGGGGTCTTCTGTCCGCATGGATGCATCCACATTTTTCCCCAAGTCTACACTGGGGGTCATGAGGAAGTCAGCGTCCTGTTCTGTCCATGTGGCCCCAAGTCCTCCCGAAGCATCACCGAGGGTTCTGAGGAGGCCGGGGCTCCTGTAACCATGAATGCGGCCCCCAGCTTCCAGAAGCCTCAACTTATGTCCTGAGGGGCCCGGGAGCTCCTGGAAGAGTGGACGTGGCACCACATCTTCCTGAAGCCTCCCTGCAGGTCCTGAAGCGGCTCAGGGGCTACTGTCAGTGTGGATATGGACCCACATCTTCCTGAAGCCTCCCTGCGGGTCCTGAGGTGGCTCAGGACTCCTGTCAGTGTGGATGTGGACCCACATCTTCCTGAAGACTCCCCGCGGGTCCTGAGGCAGCCCAGGGCTCCTGTCAGGGTGGATGCGGGCCCACATCTTCCTAAAGCCTCACCGCGGGTCCTGAGGAGACCGGGGTTCCTGTCAGCATGAACGCGACCCAATTTCCCCCTGAAGACTCCCCGCGGGTCCTGTGAATGCTTCAGCTCATCAGCGTAGATGCGTCCCCACATCCCCCTCAGGCCTCCCCAGCACAGGCTGGCTCCTGTTAGTGCAGGCAGAGGAGGCCTACTGCACACACCTGCCCCATGGGAGGGGCCTGGGCTCGGGCGCCCCCTGCGGGACACTCGGGCACTGCAGGAGGCTGTGCAGGAGGCCGCAGGTGCTCCATGGGCCCCACATGCCTCCTTTCAGGCTCCAGCTGGGGCCTGTTAGCTTCAGAAACATCTCACTGAAAAGGAGCCCAACACCCGACTTCCCCAGAAATACTTAAGGACAAGGAATTGGAGCCCACAGGACACGAAATGAAATGTGGACCAGAATTTTACCACATCCTGCAAATCTCACTCAACCCTCTTCCACTGTGTGTGGGACCGTGGGTTGGTGCAGCCGCCCTGGAAACAGTGTGGAGGCTCCTCAGGAAGTTACAAATAGAGCCACCCTGCCACCAGCAGGTGAACGGCCTGGAGCTCACTCCGAAGATACAGATGCAGTGAGTCTTGGGACAACTGCACCCCAATGTCCACAGCAGCCGGGTCCACAGTAGCCACACTGTGGGAGGAGCCTCGGTGCCCTCTGCCAGATGATGGATAAAGAGGATGGGAGATAGATGATGGTCATACAGAGAGGAATGGAACTCAGCTATCAAAGAGAAGGAAATCTTGCCATTTGCAATGATGTGGATAGAACTAAAGGGATCATGTTAAGTGAAGTAAGTCACTCGGGAAAGAGAATGACCGTGTGGTGTCATTCATAGGTGGAATTAAAGAAGCAAAGCAGATGAACTACTGTGAAGGGAAGGAGAGACAAGATCAAAACAGATGCAGGAAATACAGACTCTTAACTATAGGAAACAAACTGAGGGTCGCTGGAGGGGTGGGGGCATAACAGGGGAAATAGGAAAGTGCTGCGTCTCACTCTGTCCTGTTTCTCCAATACTGATTTGCTGTCCGGGGTTATTTGTTGAGGAGGATGGATGTTATGGGTTTTTTTTTCCTATTTCTAAGTTCTGCCACCATGATTTTGATAGAAATGACATTGAAACTGAGGGTGGCTTCAGGAACTGCGGACATTTTCACAAGATGAGGCTCCCACCCCACGAGCCCAGGACGGCCTCCCAGAGCCTGGTAAGGCTCAGTGCACAAGTCTTGTGCTCCTTTGGTTCAGTCTCATTATTTATTCTTCTTGACGCTCCTGAGAAGGCCTTCACATCCTTCCTTTCCTTCCTGAGTGCTCATTGTCGGGACACAGCAAGGCTACTCTGCTCTGTAGGGTCAGTTTGTGTCCCGTGACTTTACTGAACTCAATCCTTAGTTCTAACTGGTTTTGGTGGAGGCTCTCGGGTTTCCTATTTCTAGTTCCGCACCTTCAGCATATAGGGACAGTGTGACGTCCCCCTTCCAGGTGTGGAACCTTTGATTTTTACAGCTTAATGACCTTGAAAGCACCATTATTGAATCAAAACTGAGCCCAGGCCAAGGGCAGGAAGCCCCTATTAGAATGAGAACAGAGCTCAATGCCCTTGAAGGCCCCATATCAAAATGTAAACAGAACTTGAGGAATTACTCCAGCCCTTCTGGAGTTCCCCGAGACCAGCCCTTAAAACTAAGCTAAAACCCACCTCGGGGTCCAAGTCCCTGCTCCGCTCTGTCGGGTATACTTGGACACAAGCTCGAGGTGGTAAATAAACCCTCATGTGTTTGCATCAGTGTTGGCTTCTCGGAGGTTTCTCGGATTCGCAATCTTGGGCACAACAGTCTGAGATAAAAAAAGAAAACCAAAAGAAGCTCCGAGGCAAGTAGAGTGAACGCAGGATTTTGAGAGAAGCGGCAGAGACCCGGGGGCTTGGGGGCTCTGCTGTGGAGGCCCCTGCAGACTGGGGGGCAGGATGCTCAGCCCCAGAGCCAGAGGACCCAGAGACCCCACCCGCATCCCGCCCATCTGGACCGGGTCTCTGGGAGGAGCACAGCGCCACCCGCTGGAGGCCAGACGCGCTGACGCCCACCCCGCCTCAGACCCCGCAGATGCATCTCACAGGCAGATGTGCACCTGACAATCAGAGCCATGGCCAATCCCCAGATCCCGCACAGTCCCTTTGCTGCCACCAAGGTGTTGGACCACAGAGGCTGCAGAGCTTCAGCTCTGCTTGGAAAGTAGGGTCTAGCTTCCTTTGTACTTTGTGCTTTATTTTCATGTATTTTCTTTGATTCTATTTTATAAATTGCCTTATTTTAATTTTTATGTATGTACCTTTTATATTTCTTAGTTTTAGTTTCATGGTACTTTGTGTTTCTTATTTTGGGATTTAGAATCTTTTAACAATCAGGCAAAAATAATCTGGTAGTTTTTTTGGGGAGGGCAGTTGTTATTGTTTTTCTTGGTTTTTCTTTTTCTTCTTTCTTTTCTGGAAAAAAATAATGAGATGGAGAAATTCACCTCCATAAAATAATATGAGGGATCCCTGGGTGGCGCAGTGGTTTAGCGCCTGCCTTTGGCCCAGGGCGTGATCCTGGAGACCCGGGATCGAATCCCACGTCGGACTCACAGTGCATGGAGCCTGCTTCTCCCTCTG	N	.	FAIL_NOTPRECISE	IMPRECISE;SVMETHOD=Snifflesv1.0.12;CHR2=chr6;END=1465656;STD_quant_start=1.639360;STD_quant_stop=13.937360;Kurtosis_quant_start=9.724283;Kurtosis_quant_stop=2.330516;SVTYPE=DEL;SUPTYPE=AL,SR;SVLEN=-5346;STRANDS=+-;STRANDS2=18,14,18,14;RE=32;REF_strand=553,424;Strandbias_pval=1;AF=0.0317146	GT:DR:DV	0/0:977:32
chr6	1461709	20477	N	CGGCCCGAATGCTTTTTTTTTTTTTTTTTTGTTTTTTTTTTAAATATTTTTTTTTATTTATTTGTGATAGTCCAGAGAGAGAAGAGATGAGGCAGAGAACAAACAGGCAGAGGGAGAAGCAGGCTCCATGCAGCCGGGGCCCGACGTGGGAATTCGATCCCGGGTCTGCCAGGGATGCCCCTGGGCCCAAGGCGGCCAAAAACCGCTGCGCCACCCAGAGCCCCCGTCACTCG	.	PASS	PRECISE;SVMETHOD=Snifflesv1.0.12;CHR2=chr6;END=1461715;STD_quant_start=4.267820;STD_quant_stop=8.934284;Kurtosis_quant_start=-1.243574;Kurtosis_quant_stop=2.083083;SVTYPE=INS;SUPTYPE=AL;SVLEN=232;STRANDS=+-;STRANDS2=36,21,36,21;RE=57;REF_strand=349,258;Strandbias_pval=0.483318;AF=0.0858434	GT:DR:DV	0/0:607:57
chr6	1462972	20478	CCTGAGGTGGCTCAGGACTCCTGTCAGTGTGGATGTGGACCCACATCTTCCTGAAGACTCCCCGCGG	N	.	PASS	PRECISE;SVMETHOD=Snifflesv1.0.12;CHR2=chr6;END=1463032;STD_quant_start=3.978065;STD_quant_stop=3.020761;Kurtosis_quant_start=1.020463;Kurtosis_quant_stop=2.869840;SVTYPE=DEL;SUPTYPE=AL;SVLEN=-60;STRANDS=+-;STRANDS2=52,28,52,28;RE=80;REF_strand=363,223;Strandbias_pval=0.624933;AF=0.12012	GT:DR:DV	0/0:586:80
chr6	1462933	20479	N	TCACCCCTCTCCTCTTCCTTTATCTATGCCTTCCCCCCACCCCTTCACATAGTTTCTCTTTTCTTCTTCTCCTAATCAACTTCTTACCCTA	.	FAIL_NOTPRECISE	IMPRECISE;SVMETHOD=Snifflesv1.0.12;CHR2=chr6;END=1462932;STD_quant_start=37.051316;STD_quant_stop=32.104517;Kurtosis_quant_start=0.649657;Kurtosis_quant_stop=1.123235;SVTYPE=INS;SUPTYPE=AL;SVLEN=73;STRANDS=+-;STRANDS2=8,6,8,6;RE=14;REF_strand=361,224;Strandbias_pval=0.784157;AF=0.0233723	GT:DR:DV	0/0:585:14
chr6	1465420	20480	N	ACATTTGCCTTATTTTATTTTATTTATTTATTTTTTTAATTTTTATTTATTTATGATCGTCACACAGAGAGCGAGCGAGAGTCGAGACTAGGACGGTAGAGCGCCGGCTCCATGAGGGAGCCCGAAGTGGGGGACTTCGATCCCCAGTCTCCAGGATCGCGCCCTGGCCAAAGCTGGGTGGGCCAGGCGCGCCAAACCACTGCGCCACACCCAGGGATTCCCA	.	FAIL_NOTPRECISE	IMPRECISE;SVMETHOD=Snifflesv1.0.12;CHR2=chr6;END=1465598;STD_quant_start=66.688675;STD_quant_stop=26.371353;Kurtosis_quant_start=3.072088;Kurtosis_quant_stop=1.601562;SVTYPE=INS;SUPTYPE=AL;SVLEN=43;STRANDS=+-;STRANDS2=27,31,27,31;RE=58;REF_strand=379,251;Strandbias_pval=0.0507398;AF=0.0843023	GT:DR:DV	0/0:630:58
chr6	1465644	20481	AAAATAATATGAGGGATCCCTGGGTGGCGCAGTGGTTTAGCGCCTGCCTTTGGCCCAGGGCGTGATCCTGGAGACCCGGGATCGAATCCCACGTCGGACTCACAGTGCATGGAGCCTGCTTCTCCCTCTGCCTGTGTCTCTGCTCTCTCTCTCTCTCTCTCTCTCTGTGACTATCATAAATAAATAAAAATTTAAA	N	.	FAIL_NOTPRECISE	IMPRECISE;SVMETHOD=Snifflesv1.0.12;CHR2=chr6;END=1465840;STD_quant_start=10.492952;STD_quant_stop=90.794565;Kurtosis_quant_start=-0.728847;Kurtosis_quant_stop=-1.833525;SVTYPE=DEL;SUPTYPE=AL;SVLEN=-196;STRANDS=+-;STRANDS2=60,39,60,39;RE=99;REF_strand=406,277;Strandbias_pval=0.912805;AF=0.126598	GT:DR:DV	0/0:683:99
chr6	1466772	20482	N	AGGAGGAACAGAACGCAACGAAAGAATGAACGAAAGAACGAGCATAATGCACGAAAG	.	FAIL_NOTPRECISE	IMPRECISE;SVMETHOD=Snifflesv1.0.12;CHR2=chr6;END=1466804;STD_quant_start=23.288051;STD_quant_stop=24.584666;Kurtosis_quant_start=-1.571694;Kurtosis_quant_stop=-1.385059;SVTYPE=INS;SUPTYPE=AL;SVLEN=34;STRANDS=+-;STRANDS2=41,98,41,98;RE=139;REF_strand=415,400;Strandbias_pval=2.44015e-06;AF=0.145702	GT:DR:DV	0/0:815:139
chr6	1466807	20483	N	GAAAGAGAAAAAGAAACAAAATACGAAGAGAAAAAGAAAGGAAAGAAAAAACAAAAGAACAAAAAAGAAAAAGAAAACGAAAGAAGAAAGGCAAAGAAAGAATGAATGAAGAAGAAAGAAAAAACCAAAATAATAAGATAAT	.	FAIL_NOTPRECISE	IMPRECISE;SVMETHOD=Snifflesv1.0.12;CHR2=chr6;END=1466809;STD_quant_start=20.281941;STD_quant_stop=37.398434;Kurtosis_quant_start=6.100546;Kurtosis_quant_stop=-0.693328;SVTYPE=INS;SUPTYPE=AL;SVLEN=172;STRANDS=+-;STRANDS2=1,28,1,28;RE=29;REF_strand=416,399;Strandbias_pval=7.64568e-08;AF=0.0343602	GT:DR:DV	0/0:815:29
chr6	1467776	20484	TAAATGAATCAGGCTCCAATGTGAAGAGATTTTAAGAATCGGTGAATTATCTTTTGCCTTATTCTTAAAAAGTTCCTTCGATGGGAACAAAGTAAGAATTTTATATCAGAAGGAAAGAAAAACACTTATGAACACGTATAATGCCTCCTCAACCTGAGCAGTAAAGGATAATAAATAGCAAAAATCAGATAAAAATACTTCTATTATAATAGATACCATATTGCAAGTGCATTTAAAATTAGCAATGTATAACATTTATTTCCTTGACATTTGACTTCCAAAGAGTTCACAGTGTTTCAGTGTCAGTAGAAACAGGGGAAGAATCTCAGGGAAGAATCCTTCACATAATAATAGGACCATTGGTACTAATGTCTCTCAATTATTTCCACATCCATAAAGATG	N	.	PASS	PRECISE;SVMETHOD=Snifflesv1.0.12;CHR2=chr6;END=1468178;STD_quant_start=0.316228;STD_quant_stop=0.000000;Kurtosis_quant_start=6.378239;Kurtosis_quant_stop=0.518519;SVTYPE=DEL;SUPTYPE=AL;SVLEN=-402;STRANDS=+-;STRANDS2=5,9,5,9;RE=14;REF_strand=454,446;Strandbias_pval=0.296153;AF=0.0153173	GT:DR:DV	0/0:900:14
chr6	1468026	20485	N	CCCGCCCCCCCCTCCCCCCCTTCCTTTCCTTCCTCACTCACCCACTCTCCCTCTCCTCCT	.	FAIL_NOTPRECISE	IMPRECISE;SVMETHOD=Snifflesv1.0.12;CHR2=chr6;END=1468152;STD_quant_start=20.978163;STD_quant_stop=22.429519;Kurtosis_quant_start=-1.362091;Kurtosis_quant_stop=-1.644902;SVTYPE=INS;SUPTYPE=AL;SVLEN=54;STRANDS=+-;STRANDS2=8,16,8,16;RE=24;REF_strand=444,440;Strandbias_pval=0.146246;AF=0.0264317	GT:DR:DV	0/0:884:24
chr6	1468258	20486	N	TTTTTTTTAATTTTTTTATTTATTATGCTAGTCACACCACAGAGAGAGAGCAGAGGAGGCAGAGGGCATATGCAGAGGGAGCAGCCGGGGCTCCATGCACCTGGGGCACGACCATGGGATCGATCCCGGTTCTCCAGGCTCCACACCCTGGGCCAAACGGCAGGCGCTACACCGCTGCGCCACCCAGGGTTCCCTGTGTCAGAATA	.	PASS	PRECISE;SVMETHOD=Snifflesv1.0.12;CHR2=chr6;END=1468263;STD_quant_start=6.449806;STD_quant_stop=6.608076;Kurtosis_quant_start=0.006040;Kurtosis_quant_stop=3.407282;SVTYPE=INS;SUPTYPE=AL;SVLEN=199;STRANDS=+-;STRANDS2=14,17,14,17;RE=31;REF_strand=443,433;Strandbias_pval=0.587704;AF=0.0341786	GT:DR:DV	0/0:876:31
chr6	1468922	20487	N	GGAAAAATAAACAAAAATAAAAATAAAATAAAAATAAAAAAAAATAAAACCTAAAATAAAATAAAACCATCCTGGGGT	.	FAIL_NOTPRECISE	IMPRECISE;SVMETHOD=Snifflesv1.0.12;CHR2=chr6;END=1468982;STD_quant_start=8.211227;STD_quant_stop=12.913465;Kurtosis_quant_start=-0.684758;Kurtosis_quant_stop=6.553705;SVTYPE=INS;SUPTYPE=AL;SVLEN=31;STRANDS=+-;STRANDS2=36,30,36,30;RE=66;REF_strand=451,445;Strandbias_pval=0.526224;AF=0.0686071	GT:DR:DV	0/0:896:66
chr6	1469848	20488	N	TTTTTTTTTTCTTTTTCTTTTTTTTCTTTTTTCCTCCTTTTTCTTTTTTTTTTTTTTTTGGATT	.	FAIL_NOTPRECISE	IMPRECISE;SVMETHOD=Snifflesv1.0.12;CHR2=chr6;END=1469867;STD_quant_start=26.366013;STD_quant_stop=23.879908;Kurtosis_quant_start=-1.853390;Kurtosis_quant_stop=-1.697392;SVTYPE=INS;SUPTYPE=AL;SVLEN=34;STRANDS=+-;STRANDS2=13,11,13,11;RE=24;REF_strand=432,423;Strandbias_pval=0.836889;AF=0.0273038	GT:DR:DV	0/0:855:24
chr6	1471655	20489	AACTCCCGAGGATTTCTTTTTTTTTTTTAATAACTTTTTTTAAATTTATTTATGATAGGCACACAGTGAGAGAGAGAGAGGCAGAGACACAGGCAGAGGGAGAAGCAGGCTCCATGCACCGGGAGCCCGATGTGGGATTCGATCCCGGGTCTCCAGGATCGCGCCCTGGGCCAAAGGCAGGCGCCAAACCGCTGCGCCACCCAGGGATCCC	N	.	PASS	PRECISE;SVMETHOD=Snifflesv1.0.12;CHR2=chr6;END=1471865;STD_quant_start=1.506599;STD_quant_stop=1.671422;Kurtosis_quant_start=49.852933;Kurtosis_quant_stop=57.709788;SVTYPE=DEL;SUPTYPE=AL,SR;SVLEN=-210;STRANDS=+-;STRANDS2=56,71,56,71;RE=127;REF_strand=376,365;Strandbias_pval=0.179289;AF=0.146313	GT:DR:DV	0/0:741:127
chr6	1474638	20490	N	CCCCCCCAGGTTGGGGGGGGGGGGGGGGGGGCCCCCCCGGACCTTT	.	FAIL_NOTPRECISE	IMPRECISE;SVMETHOD=Snifflesv1.0.12;CHR2=chr6;END=1474670;STD_quant_start=34.139420;STD_quant_stop=30.713189;Kurtosis_quant_start=2.530727;Kurtosis_quant_stop=2.293892;SVTYPE=INS;SUPTYPE=AL;SVLEN=32;STRANDS=+-;STRANDS2=12,6,12,6;RE=18;REF_strand=236,221;Strandbias_pval=0.237309;AF=0.0378947	GT:DR:DV	0/0:457:18
chr6	1508895	20491	CGCTTTTTTTTCTTTTTTTTATAACTTTTTATTTATTTATGGATAGGCAAACAGTGAGAGAGAGATGCAGAGATACAGGCAGAGGGAGAAGCAAGGCTCCATGCACACCGGAGCCTGACGTGGGATTCGTCCCCGGGTATCCGGACCGGCCCCGGGCCCAAAAGGCAGGACGCCAAACCGCGGCAGCAAACCACCCAGGGATCC	N	.	PASS	PRECISE;SVMETHOD=Snifflesv1.0.12;CHR2=chr6;END=1509099;STD_quant_start=0.661438;STD_quant_stop=0.433013;Kurtosis_quant_start=0.084447;Kurtosis_quant_stop=0.369157;SVTYPE=DEL;SUPTYPE=AL;SVLEN=-204;STRANDS=+-;STRANDS2=21,11,21,11;RE=32;REF_strand=62,52;Strandbias_pval=0.314449;AF=0.219178	GT:DR:DV	0/0:114:32
chr6	1511217	20492	N	GGAGTAGCCTTTTATTTTTTATTTTTTTGTAAGTTTTATATTTTAATTTATCTAGTCAGCATAGATGAGAGAGAAGGAGAGAGAGAGGCAGAGACACAGGCAGAGGGAAAGCAGGCTCCGAGGCACTGGAGCCCGACGTGGGATGCGATCCCGGGTCTCCAGGATCCGGCCCTGGGCCGAAGGCGGCGCCAAACCCACTGCGCCAACCCTGGATCTCGAG	.	PASS	PRECISE;SVMETHOD=Snifflesv1.0.12;CHR2=chr6;END=1511220;STD_quant_start=4.929503;STD_quant_stop=5.108816;Kurtosis_quant_start=-0.041644;Kurtosis_quant_stop=6.617740;SVTYPE=INS;SUPTYPE=AL;SVLEN=222;STRANDS=+-;STRANDS2=8,3,8,3;RE=11;REF_strand=123,82;Strandbias_pval=0.53331;AF=0.0509259	GT:DR:DV	0/0:205:11
chr6	1515525	20493	N	AGCATTTCTCTCTCCTCCCTTCCTGAGCCCCTCTCCCCCCCCTCTCCCCCCC	.	FAIL_NOTPRECISE	IMPRECISE;SVMETHOD=Snifflesv1.0.12;CHR2=chr6;END=1515524;STD_quant_start=18.601075;STD_quant_stop=18.019434;Kurtosis_quant_start=-0.983235;Kurtosis_quant_stop=-0.997433;SVTYPE=INS;SUPTYPE=AL;SVLEN=48;STRANDS=+-;STRANDS2=5,16,5,16;RE=21;REF_strand=335,244;Strandbias_pval=0.00276775;AF=0.035	GT:DR:DV	0/0:579:21
chr6	1517622	20494	N	TTTTGGGGGTTTTTTTTTTTTTTTGGGTGTTTGTAGTGTTTGGGTGTTTTGTTGACA	.	FAIL_NOTPRECISE	IMPRECISE;SVMETHOD=Snifflesv1.0.12;CHR2=chr6;END=1517723;STD_quant_start=75.143862;STD_quant_stop=54.281673;Kurtosis_quant_start=3.680447;Kurtosis_quant_stop=-1.445191;SVTYPE=INS;SUPTYPE=AL;SVLEN=51;STRANDS=+-;STRANDS2=7,8,7,8;RE=15;REF_strand=471,390;Strandbias_pval=0.606041;AF=0.0171233	GT:DR:DV	0/0:861:15
chr6	1518703	20495	N	GTGGGTTGTGGGTTCCACAGGTGCACACCACCATGTGGTGTCCCTGATTTAAAGGGGGTGTCC	.	PASS	PRECISE;SVMETHOD=Snifflesv1.0.12;CHR2=chr6;END=1518710;STD_quant_start=1.168366;STD_quant_stop=4.061042;Kurtosis_quant_start=4.990480;Kurtosis_quant_stop=4.259388;SVTYPE=INS;SUPTYPE=AL;SVLEN=56;STRANDS=+-;STRANDS2=64,62,64,62;RE=126;REF_strand=559,467;Strandbias_pval=0.449621;AF=0.109375	GT:DR:DV	0/0:1026:126
chr6	1519272	20496	N	CCCCCCCCCCACCACCCCCCCCCCCCCCCCCCCCCCCGCCCCCGATACGGTGG	.	FAIL_NOTPRECISE	IMPRECISE;SVMETHOD=Snifflesv1.0.12;CHR2=chr6;END=1519295;STD_quant_start=28.606019;STD_quant_stop=30.195018;Kurtosis_quant_start=-1.725364;Kurtosis_quant_stop=-1.765732;SVTYPE=INS;SUPTYPE=AL;SVLEN=34;STRANDS=+-;STRANDS2=20,27,20,27;RE=47;REF_strand=609,509;Strandbias_pval=0.134665;AF=0.0403433	GT:DR:DV	0/0:1118:47
chr6	1519682	20497	N	CTTTTTTTTTTTTTTTTTTTTTTTTTTTTGTTTTTTTTTTTTTCTTTTTTTTTTTTTTTTTTTTCTTTTTTTTTTTTTTTTTTTTTTTTTTTTTTTTTTTTTTTTTTTTTTTTTTTTTTTTTTTTTTTTTTTTTTTTTTTTTTTTTTC	.	FAIL_NOTPRECISE	IMPRECISE;SVMETHOD=Snifflesv1.0.12;CHR2=chr6;END=1519706;STD_quant_start=27.133006;STD_quant_stop=24.684003;Kurtosis_quant_start=-1.936976;Kurtosis_quant_stop=-1.876267;SVTYPE=INS;SUPTYPE=AL;SVLEN=37;STRANDS=+-;STRANDS2=10,10,10,10;RE=20;REF_strand=638,535;Strandbias_pval=0.821788;AF=0.0167645	GT:DR:DV	0/0:1173:20
chr6	1520095	20498	N	ATTTTGTTTTGTTTTTTTTTTTAGGAAGTCGAA	.	PASS	PRECISE;SVMETHOD=Snifflesv1.0.12;CHR2=chr6;END=1520095;STD_quant_start=5.880531;STD_quant_stop=4.358899;Kurtosis_quant_start=0.116095;Kurtosis_quant_stop=0.557163;SVTYPE=INS;SUPTYPE=AL;SVLEN=32;STRANDS=+-;STRANDS2=30,32,30,32;RE=62;REF_strand=659,562;Strandbias_pval=0.434185;AF=0.0483242	GT:DR:DV	0/0:1221:62
chr6	1520408	20499	N	GAAAAAAAAAAAAAGAAAAAAATAGGGGAAAAAAA	.	FAIL_NOTPRECISE	IMPRECISE;SVMETHOD=Snifflesv1.0.12;CHR2=chr6;END=1520491;STD_quant_start=29.080847;STD_quant_stop=42.248746;Kurtosis_quant_start=1.732609;Kurtosis_quant_stop=-0.881596;SVTYPE=INS;SUPTYPE=AL;SVLEN=51;STRANDS=+-;STRANDS2=28,19,28,19;RE=47;REF_strand=700,599;Strandbias_pval=0.460705;AF=0.0349183	GT:DR:DV	0/0:1299:47
chr6	1520876	20500	N	TGCTTTTTTGTTTTTTTTATTTTGTTATTTATTATTTATGTTTTTTTAAGTAATTTTAGTTATTAGTTATGATAGTCACAAGAGGAGAGAGAGGCAAAGACATAGGAATAGGAGAAGCAGGCTCCATGCACGGAGCCTGGACGTGGTGATTCGATCCCGGGTCTCCGGGATCGTGCCTGGCTAAAGCGGCCCAAAGCCACTGCGCCACACCTCAGGGAATGACCC	.	PASS	PRECISE;SVMETHOD=Snifflesv1.0.12;CHR2=chr6;END=1520875;STD_quant_start=2.791795;STD_quant_stop=7.366458;Kurtosis_quant_start=-0.279784;Kurtosis_quant_stop=0.763667;SVTYPE=INS;SUPTYPE=AL;SVLEN=225;STRANDS=+-;STRANDS2=36,32,36,32;RE=68;REF_strand=725,638;Strandbias_pval=1;AF=0.0475192	GT:DR:DV	0/0:1363:68
chr6	1521102	20501	N	TTCCCTTTAACGTCTTTTTTTTTTTTTTTTTGATATCACGAGCCTCTTATTTACAAGCACAGGAATGACTCCCTAGCCTCCCCCAAACAGAGCAACCCTACCCAGCCCAGTTCAACACGCAACTATGGAGTAGAGGTTGGAAGGAGGAATTAAGAGGAAATTACAGGACTAGGGGAAAGGTATCCCACTTCAATAATTATATACAATCAGTTTAC	.	FAIL_NOTPRECISE	IMPRECISE;SVMETHOD=Snifflesv1.0.12;CHR2=chr6;END=1521482;STD_quant_start=136.936005;STD_quant_stop=171.143692;Kurtosis_quant_start=-1.701699;Kurtosis_quant_stop=-1.630955;SVTYPE=INS;SUPTYPE=AL;SVLEN=208;STRANDS=+-;STRANDS2=58,40,58,40;RE=98;REF_strand=791,704;Strandbias_pval=0.250856;AF=0.0615191	GT:DR:DV	0/0:1495:98
chr6	1521760	20502	N	AATAGTACCCGCCAGTGGCATCCCCTGGCGTGGAGCCAGCGGTGTTTGGCGCCCCTTTGGCCCAGGCCCGCCATCCTGAGCCATGGATCGAATCCCACGTCGGACTCACGGGGTTGCATGGAGCCTGCTTTCCTTGCCTTGTGTCTCTGCCCTCTTCTCTCGTGACTATCATAAATAAAATAAAATTTAAA	.	FAIL_NOTPRECISE	IMPRECISE;SVMETHOD=Snifflesv1.0.12;CHR2=chr6;END=1521764;STD_quant_start=77.246821;STD_quant_stop=48.590612;Kurtosis_quant_start=-1.942053;Kurtosis_quant_stop=-1.744547;SVTYPE=INS;SUPTYPE=AL;SVLEN=193;STRANDS=+-;STRANDS2=87,82,87,82;RE=169;REF_strand=831,728;Strandbias_pval=0.685198;AF=0.0978009	GT:DR:DV	0/0:1559:169
chr6	1522521	20503	N	GGAAAACAGAAAGACGGAGGAGATGGTAGGAGACAAGGAAG	.	FAIL_NOTPRECISE	IMPRECISE;SVMETHOD=Snifflesv1.0.12;CHR2=chr6;END=1522548;STD_quant_start=33.190908;STD_quant_stop=32.004261;Kurtosis_quant_start=-0.345130;Kurtosis_quant_stop=-0.861181;SVTYPE=INS;SUPTYPE=AL;SVLEN=34;STRANDS=+-;STRANDS2=17,6,17,6;RE=23;REF_strand=891,793;Strandbias_pval=0.0571459;AF=0.0134739	GT:DR:DV	0/0:1684:23
chr6	1523259	20504	N	CCAACGCACAGAAACAATAGACAACATCCTAAATGAAATACAAATCCAACCGCCCGGAACAA	.	FAIL_NOTPRECISE	IMPRECISE;SVMETHOD=Snifflesv1.0.12;CHR2=chr6;END=1523286;STD_quant_start=12.357184;STD_quant_stop=24.549949;Kurtosis_quant_start=-1.106786;Kurtosis_quant_stop=1.679258;SVTYPE=INS;SUPTYPE=AL;SVLEN=48;STRANDS=+-;STRANDS2=10,11,10,11;RE=21;REF_strand=926,823;Strandbias_pval=0.665186;AF=0.0118644	GT:DR:DV	0/0:1749:21
chr6	1523778	20505	N	TATATGTATCTCGCCCCCCTGTTCCCTAGCCCTTACTGTGTGTGAACGTATTTATA	.	FAIL_NOTPRECISE	IMPRECISE;SVMETHOD=Snifflesv1.0.12;CHR2=chr6;END=1523797;STD_quant_start=35.090791;STD_quant_stop=28.401344;Kurtosis_quant_start=2.192263;Kurtosis_quant_stop=-1.911870;SVTYPE=INS;SUPTYPE=AL;SVLEN=58;STRANDS=+-;STRANDS2=11,12,11,12;RE=23;REF_strand=931,828;Strandbias_pval=0.677722;AF=0.0129068	GT:DR:DV	0/0:1759:23
chr6	1523950	20506	CTGCATCTATATCTTTGGAGTCAGCTCCAGGCC	N	.	PASS	PRECISE;SVMETHOD=Snifflesv1.0.12;CHR2=chr6;END=1523983;STD_quant_start=0.632456;STD_quant_stop=0.516398;Kurtosis_quant_start=-0.517742;Kurtosis_quant_stop=-0.800876;SVTYPE=DEL;SUPTYPE=AL;SVLEN=-33;STRANDS=+-;STRANDS2=44,47,44,47;RE=91;REF_strand=936,828;Strandbias_pval=0.390935;AF=0.0490566	GT:DR:DV	0/0:1764:91
chr6	1524448	20507	CCCTGATGAGCCACAGCCTCCTCAGGATGCGCAGGGAGTCTAAAGGGGGACATTGGGCCGCGTTCAC	N	.	PASS	PRECISE;SVMETHOD=Snifflesv1.0.12;CHR2=chr6;END=1524514;STD_quant_start=6.892024;STD_quant_stop=9.674709;Kurtosis_quant_start=0.160066;Kurtosis_quant_stop=1.367604;SVTYPE=DEL;SUPTYPE=AL;SVLEN=-66;STRANDS=+-;STRANDS2=8,2,8,2;RE=10;REF_strand=935,831;Strandbias_pval=0.115132;AF=0.00563063	GT:DR:DV	0/0:1766:10
chr6	1525095	20508	ACACTGTGAAGGTTTGGGAAGATTTGGGGCCAGGTCCATGCTGACAGGAGCCCCCAGTCTCCTCAGGTCTTATGGTGAGGCTTGAGGAAAATGTGGGGCCACATCAACACTGACAGGACACCCGTCCTCCTCAGGAT	N	.	PASS	PRECISE;SVMETHOD=Snifflesv1.0.12;CHR2=chr6;END=1525232;STD_quant_start=1.140175;STD_quant_stop=0.316228;Kurtosis_quant_start=0.817608;Kurtosis_quant_stop=0.951265;SVTYPE=DEL;SUPTYPE=AL;SVLEN=-137;STRANDS=+-;STRANDS2=11,8,11,8;RE=19;REF_strand=941,818;Strandbias_pval=0.818708;AF=0.0106862	GT:DR:DV	0/0:1759:19
chr6	1525270	20509	N	CCCCCCCCCCCACCCCCCCCCCCCCCCCCCC	.	FAIL_NOTPRECISE	IMPRECISE;SVMETHOD=Snifflesv1.0.12;CHR2=chr6;END=1525286;STD_quant_start=26.203053;STD_quant_stop=15.201974;Kurtosis_quant_start=-1.801824;Kurtosis_quant_stop=-0.718750;SVTYPE=INS;SUPTYPE=AL;SVLEN=55;STRANDS=+-;STRANDS2=8,10,8,10;RE=18;REF_strand=926,808;Strandbias_pval=0.484192;AF=0.010274	GT:DR:DV	0/0:1734:18
chr6	1525432	20510	N	CCCCACCCCCCCCCCCCCCCCCCCCCCCCCGCAGGGCAACA	.	FAIL_NOTPRECISE	IMPRECISE;SVMETHOD=Snifflesv1.0.12;CHR2=chr6;END=1525482;STD_quant_start=34.110465;STD_quant_stop=26.686897;Kurtosis_quant_start=2.604373;Kurtosis_quant_stop=-0.750756;SVTYPE=INS;SUPTYPE=AL;SVLEN=31;STRANDS=+-;STRANDS2=23,20,23,20;RE=43;REF_strand=924,796;Strandbias_pval=1;AF=0.0243902	GT:DR:DV	0/0:1720:43
chr6	1525882	20511	N	TTTTTTTTTTTTTTTTTCGTTGTGTACCGTGGTTTTTTGTGTTGATGTTTGTGTGCTTTGTTTGTTTTGTGCG	.	FAIL_NOTPRECISE	IMPRECISE;SVMETHOD=Snifflesv1.0.12;CHR2=chr6;END=1525894;STD_quant_start=33.426830;STD_quant_stop=25.645777;Kurtosis_quant_start=2.459821;Kurtosis_quant_stop=4.251739;SVTYPE=INS;SUPTYPE=AL;SVLEN=66;STRANDS=+-;STRANDS2=14,20,14,20;RE=34;REF_strand=887,777;Strandbias_pval=0.169173;AF=0.0200236	GT:DR:DV	0/0:1664:34
chr6	1526098	20512	N	AGCAGTACAAACTGACCATATTAGGAACCCCTACAGCATCCACCAACACCAT	.	FAIL_NOTPRECISE	IMPRECISE;SVMETHOD=Snifflesv1.0.12;CHR2=chr6;END=1526145;STD_quant_start=35.707142;STD_quant_stop=44.895991;Kurtosis_quant_start=9.224486;Kurtosis_quant_stop=-0.624643;SVTYPE=INS;SUPTYPE=AL;SVLEN=35;STRANDS=+-;STRANDS2=16,24,16,24;RE=40;REF_strand=870,782;Strandbias_pval=0.148546;AF=0.0236407	GT:DR:DV	0/0:1652:40
chr6	1526625	20513	N	TGACTGCTCTTTTTTTACAATTTTTATCATTTATGATAGGTAACACGCCGAGCGAGAGGAGAGAGAGGAGAGAGAGAGGGAGCAGAGGTAGAAGCAGGCTCCATGCACCGGGAGCCGACAGGGCCTCGATCCGGGTCTCAGGATCGCGCCCTGGGCCAAAGCAGGCGCCAAACCGCTGCGCATCCCAGCGATCCCC	.	FAIL_NOTPRECISE	IMPRECISE;SVMETHOD=Snifflesv1.0.12;CHR2=chr6;END=1526784;STD_quant_start=14.909249;STD_quant_stop=14.849586;Kurtosis_quant_start=3.826643;Kurtosis_quant_stop=2.202306;SVTYPE=INS;SUPTYPE=AL;SVLEN=47;STRANDS=+-;STRANDS2=60,38,60,38;RE=98;REF_strand=861,796;Strandbias_pval=0.0775091;AF=0.0558405	GT:DR:DV	0/0:1657:98
chr6	1527320	20514	TTTTTTCAAATTATTTTTATGATAGTCACACAGAGAGGCTGAGACACAGGCAGAGGGAGAAGCAGGCCCAATGTACCGGGATCCCAATGTGGGATTCGATCCCGGTTTTCCAAGATCACGCCCTGGGCCAAAGGCAGGCACCAAACCACTGCGCCACAAGGAATCCCCTATTTTTAAATT	N	.	PASS	PRECISE;SVMETHOD=Snifflesv1.0.12;CHR2=chr6;END=1527501;STD_quant_start=0.000000;STD_quant_stop=0.458831;Kurtosis_quant_start=15.563429;Kurtosis_quant_stop=15.854325;SVTYPE=DEL;SUPTYPE=AL,SR;SVLEN=-181;STRANDS=+-;STRANDS2=23,15,23,15;RE=38;REF_strand=826,770;Strandbias_pval=0.326102;AF=0.0232558	GT:DR:DV	0/0:1596:38
chr6	1527443	20515	N	CCCCCCCCCCCCCCCCCCCCCCCCCCCCCAC	.	FAIL_NOTPRECISE	IMPRECISE;SVMETHOD=Snifflesv1.0.12;CHR2=chr6;END=1527478;STD_quant_start=39.724048;STD_quant_stop=37.613163;Kurtosis_quant_start=6.590143;Kurtosis_quant_stop=-1.852178;SVTYPE=INS;SUPTYPE=AL;SVLEN=45;STRANDS=+-;STRANDS2=7,17,7,17;RE=24;REF_strand=806,747;Strandbias_pval=0.0376837;AF=0.0152188	GT:DR:DV	0/0:1553:24
chr6	1528148	20516	N	TTTTTTCCTTTTTTTTTTCTTTTTGCCCCATTTTTGGGGGGGGGGTTT	.	FAIL_NOTPRECISE	IMPRECISE;SVMETHOD=Snifflesv1.0.12;CHR2=chr6;END=1528168;STD_quant_start=20.967507;STD_quant_stop=17.133168;Kurtosis_quant_start=2.771699;Kurtosis_quant_stop=2.412407;SVTYPE=INS;SUPTYPE=AL;SVLEN=34;STRANDS=+-;STRANDS2=14,9,14,9;RE=23;REF_strand=791,713;Strandbias_pval=0.529622;AF=0.0150622	GT:DR:DV	0/0:1504:23
chr6	1528589	20517	N	TTAGTCTTTTTAAAGACCAAAAAAAAGGGAAATATAAATACATAGATAAGAATATTATATACGTG	.	FAIL_NOTPRECISE	IMPRECISE;SVMETHOD=Snifflesv1.0.12;CHR2=chr6;END=1528617;STD_quant_start=22.396772;STD_quant_stop=36.380468;Kurtosis_quant_start=-1.858177;Kurtosis_quant_stop=-2.138100;SVTYPE=INS;SUPTYPE=AL;SVLEN=57;STRANDS=+-;STRANDS2=19,7,19,7;RE=26;REF_strand=767,688;Strandbias_pval=0.0468619;AF=0.0175557	GT:DR:DV	0/0:1455:26
chr6	1529010	20518	N	TTTTTTGTTTTGTTGGGTTGTTTTTTTTTATTTTCTGTGGGGTAGAAAAA	.	FAIL_NOTPRECISE	IMPRECISE;SVMETHOD=Snifflesv1.0.12;CHR2=chr6;END=1529110;STD_quant_start=26.462462;STD_quant_stop=46.791585;Kurtosis_quant_start=-1.418431;Kurtosis_quant_stop=-1.462395;SVTYPE=INS;SUPTYPE=AL;SVLEN=40;STRANDS=+-;STRANDS2=53,31,53,31;RE=84;REF_strand=744,655;Strandbias_pval=0.0907017;AF=0.0566419	GT:DR:DV	0/0:1399:84
chr6	1529810	20519	N	GTCTTTTTTAATTTTTTTTTTTTTTTTTTTTTTCTTTCTTTATGATAGGCACACAGTTGAGAGCGACGAGAGCGGCCCCCGGAGACACAGGCAGAGGGCGAAGCAGGCTCCATTGCACCGGAGCCCGACGTGGGATCGTCCGGGTCTCCAGGATCGATGCCTGGCCAACGGCAGGCGCCAAACCGCCTTGCCCGCCACCCAGGGATCCCTT	.	FAIL_NOTPRECISE	IMPRECISE;SVMETHOD=Snifflesv1.0.12;CHR2=chr6;END=1529959;STD_quant_start=26.193391;STD_quant_stop=41.728662;Kurtosis_quant_start=2.316464;Kurtosis_quant_stop=1.140408;SVTYPE=INS;SUPTYPE=AL;SVLEN=31;STRANDS=+-;STRANDS2=42,22,42,22;RE=64;REF_strand=707,619;Strandbias_pval=0.0552031;AF=0.0460432	GT:DR:DV	0/0:1326:64
chr6	1530740	20520	N	AAAGAAGAAATTAGGGATCCCTGGGTGGGCGCAAGCGGTTTAGCGCCTGCCTTTGGCCCATGGGCGCGATTCTGGAGACCCGGATCGACATCCCAATCGGGCTCCCGTGTACATGGAGCCTGCTTCTCCCTCTCCATGGTCGCTCGCCTCTCTCTCTCTCTCTGTGACTATCCTAAATTTAAAAAACAAAAATTT	.	PASS	PRECISE;SVMETHOD=Snifflesv1.0.12;CHR2=chr6;END=1530747;STD_quant_start=6.444959;STD_quant_stop=8.412788;Kurtosis_quant_start=1.323268;Kurtosis_quant_stop=3.871668;SVTYPE=INS;SUPTYPE=AL,SR;SVLEN=186;STRANDS=+-;STRANDS2=79,82,79,82;RE=161;REF_strand=629,566;Strandbias_pval=0.40197;AF=0.118732	GT:DR:DV	0/0:1195:161
chr6	1531591	20521	N	AGGATGGGACCCGGGGGGGCGCAGCGGGTTGGCGCACTGCCTTTGGCACCAGGGCGCGATCCTGGAGACTCGGATCGAATCCCACGTCGGGCTCGCCCGGTGCATGGAAGCCTGCTTCTCCCTCTGGCCTGGGTCTCTGCCTCTCTCTCTCTCTCTGTGACTATCTGAATAATAAATAAAGATCTGTAAAAAAAAAAAAAAAAAAAAAAAAAGGACT	.	FAIL_NOTPRECISE	IMPRECISE;SVMETHOD=Snifflesv1.0.12;CHR2=chr6;END=1531597;STD_quant_start=9.543759;STD_quant_stop=25.257837;Kurtosis_quant_start=4.808471;Kurtosis_quant_stop=0.368634;SVTYPE=INS;SUPTYPE=AL;SVLEN=217;STRANDS=+-;STRANDS2=28,20,28,20;RE=48;REF_strand=566,510;Strandbias_pval=0.463282;AF=0.0427046	GT:DR:DV	0/0:1076:48
chr6	1532943	20522	N	GTTGGGGGAACCCCCCCCCCCCCTTTCCCCTCCCCCCACCCCCACAACACCCCTTTCTTGGGCC	.	FAIL_NOTPRECISE	IMPRECISE;SVMETHOD=Snifflesv1.0.12;CHR2=chr6;END=1532942;STD_quant_start=12.788216;STD_quant_stop=23.644808;Kurtosis_quant_start=-1.409606;Kurtosis_quant_stop=0.203031;SVTYPE=INS;SUPTYPE=AL;SVLEN=55;STRANDS=+-;STRANDS2=12,15,12,15;RE=27;REF_strand=419,378;Strandbias_pval=0.438363;AF=0.032767	GT:DR:DV	0/0:797:27
chr6	1536064	20523	N	GCGTTCTTTCGTTCGTTCTTTTCTTTATTTTCTCTTTCTTTCTTCGTTCGCTT	.	FAIL_NOTPRECISE	IMPRECISE;SVMETHOD=Snifflesv1.0.12;CHR2=chr6;END=1536129;STD_quant_start=20.254442;STD_quant_stop=24.019563;Kurtosis_quant_start=15.095552;Kurtosis_quant_stop=1.926824;SVTYPE=INS;SUPTYPE=AL;SVLEN=34;STRANDS=+-;STRANDS2=49,17,49,17;RE=66;REF_strand=147,108;Strandbias_pval=0.015838;AF=0.205607	GT:DR:DV	0/0:255:66
chr6	1558029	20524	GTTTTTTTTTTTTTTAAACCCCCCAAATGGGGGG	N	.	PASS	PRECISE;SVMETHOD=Snifflesv1.0.12;CHR2=chr6;END=1558062;STD_quant_start=1.843909;STD_quant_stop=1.449138;Kurtosis_quant_start=0.096886;Kurtosis_quant_stop=3.190476;SVTYPE=DEL;SUPTYPE=AL;SVLEN=-33;STRANDS=+-;STRANDS2=6,4,6,4;RE=10;REF_strand=14,16;Strandbias_pval=0.716427;AF=0.25	GT:DR:DV	0/0:30:10
chr6	1582308	20525	GTCCAGTAGAGGTCCAGGTGGTGACCAGAGTCACCA	N	.	FAIL_NOTPRECISE	IMPRECISE;SVMETHOD=Snifflesv1.0.12;CHR2=chr6;END=1582344;STD_quant_start=17.207556;STD_quant_stop=17.190113;Kurtosis_quant_start=-1.818806;Kurtosis_quant_stop=-1.815567;SVTYPE=DEL;SUPTYPE=AL;SVLEN=-36;STRANDS=+-;STRANDS2=11,7,11,7;RE=18;REF_strand=64,51;Strandbias_pval=0.799928;AF=0.135338	GT:DR:DV	0/0:115:18
chr6	1583132	20526	N	GTTGTTTATCCGACTACCATGTCCATGGGAGTCCC	.	FAIL_NOTPRECISE	IMPRECISE;SVMETHOD=Snifflesv1.0.12;CHR2=chr6;END=1583166;STD_quant_start=16.282434;STD_quant_stop=12.085480;Kurtosis_quant_start=-1.252813;Kurtosis_quant_stop=-1.084886;SVTYPE=INS;SUPTYPE=AL;SVLEN=35;STRANDS=+-;STRANDS2=37,31,37,31;RE=68;REF_strand=99,82;Strandbias_pval=1;AF=0.273092	GT:DR:DV	0/0:181:68
chr6	1583399	20527	N	TCCCAGGGGATCCCTGTTGTGGCGCAGCGGTTTTGGCGCCTGCCATTTGACCCAGGGCGCGTCCTGGAGACCCGGGGATCGAATGCCCACATCGGGCTCCCGGTGAATGGAGCCTGCTTCTCCCTCTGCTGTGGCGCTGCCTCTCTCTATTTCACTGGGTGCCTAGCATAAAAATTAAAAAATAAAAAAAATGTTTGAAAAAAAAGGATCAGAGT	.	PASS	PRECISE;SVMETHOD=Snifflesv1.0.12;CHR2=chr6;END=1583399;STD_quant_start=2.486326;STD_quant_stop=2.486326;Kurtosis_quant_start=3.952608;Kurtosis_quant_stop=3.025725;SVTYPE=INS;SUPTYPE=AL;SVLEN=220;STRANDS=+-;STRANDS2=12,11,12,11;RE=23;REF_strand=109,87;Strandbias_pval=0.82613;AF=0.105023	GT:DR:DV	0/0:196:23
chr6	1584125	20528	N	GAACGTGTGACCGCTGTGCCCCGGTACGGGACCAGAGTTACCAGGTCATGTGAGGCCGACCCTGCAGCATGCGT	.	FAIL_NOTPRECISE	IMPRECISE;SVMETHOD=Snifflesv1.0.12;CHR2=chr6;END=1584124;STD_quant_start=7.655632;STD_quant_stop=10.641388;Kurtosis_quant_start=9.514323;Kurtosis_quant_stop=4.982015;SVTYPE=INS;SUPTYPE=AL;SVLEN=79;STRANDS=+-;STRANDS2=46,46,46,46;RE=92;REF_strand=121,101;Strandbias_pval=0.534623;AF=0.292994	GT:DR:DV	0/0:222:92
chr6	1584125	20529	TGGAAACATGTGCCGATGATGCCCAGGTAGGGACCAGAGTCATCAGGTCCAAATGAGGCCCAGATGGGGCATAT	N	.	PASS	PRECISE;SVMETHOD=Snifflesv1.0.12;CHR2=chr6;END=1584199;STD_quant_start=1.027402;STD_quant_stop=0.471405;Kurtosis_quant_start=-0.946111;Kurtosis_quant_stop=-1.079965;SVTYPE=DEL;SUPTYPE=AL;SVLEN=-74;STRANDS=+-;STRANDS2=20,16,20,16;RE=36;REF_strand=125,103;Strandbias_pval=1;AF=0.136364	GT:DR:DV	0/0:228:36
chr6	1584325	20530	AACCTGGTTCAGGTGACTTCCAGATGGGGACCAGAGTCACCAGGTCAGGGTGAGGCCCAGAGAGGTTCCAGAGTCATCATGTCCAGGTGAGCCTAAGGTGTGGAACAGAGTCACCAGGTACCAATAATGCCCAGGTGAGGACCAGAGTCACCAGGTCTGGGTGACACGCAGATAGGATCAGATTCACCAGTTCCAGGTGAGGCCAAGAAAGAGTCCAGAGCAATCAGATCCAGGTGGGAAACAAA	N	.	FAIL_NOTPRECISE	IMPRECISE;SVMETHOD=Snifflesv1.0.12;CHR2=chr6;END=1584519;STD_quant_start=44.851839;STD_quant_stop=12.594642;Kurtosis_quant_start=-1.882676;Kurtosis_quant_stop=1.094570;SVTYPE=DEL;SUPTYPE=AL;SVLEN=-194;STRANDS=+-;STRANDS2=20,13,20,13;RE=33;REF_strand=126,108;Strandbias_pval=0.575958;AF=0.123596	GT:DR:DV	0/0:234:33
chr6	1584452	20531	CAGATTCACCAGTTCCAGGTGAGGCCAAGAAAGAGTCCAGAGCAATCAGATCCAGGTGGGAAACAAAGTCACCAGGCCTGGGTGAGGCCCAGATGGGGACCAGATTCACCAGGTTCAGGTGAGGCCCAGGTGGTGACCAGAGTCCCCGGGTCTGGGAGAGGACCAGGTAAGGACCAGATTCACCAGGTCCAAGAGGCCCACGTGGGGACCTGAGTCACCAGGTATGGGTGAGACCCAGGTGGCAACCCCACTCACAAGGTCCAAGTGAGGCCAACCTGCAGGC	N	.	PASS	PRECISE;SVMETHOD=Snifflesv1.0.12;CHR2=chr6;END=1584735;STD_quant_start=2.465766;STD_quant_stop=1.600000;Kurtosis_quant_start=-1.020469;Kurtosis_quant_stop=-1.091711;SVTYPE=DEL;SUPTYPE=AL;SVLEN=-283;STRANDS=+-;STRANDS2=27,24,27,24;RE=51;REF_strand=131,111;Strandbias_pval=0.878591;AF=0.174061	GT:DR:DV	0/0:242:51
chr6	1585241	20532	AAGATGTGGAACTGAGAAAAGAGGTTCCATGATG	N	.	PASS	PRECISE;SVMETHOD=Snifflesv1.0.12;CHR2=chr6;END=1585275;STD_quant_start=2.846050;STD_quant_stop=3.271085;Kurtosis_quant_start=1.986277;Kurtosis_quant_stop=2.504234;SVTYPE=DEL;SUPTYPE=AL;SVLEN=-34;STRANDS=+-;STRANDS2=9,4,9,4;RE=13;REF_strand=141,120;Strandbias_pval=0.394468;AF=0.0474453	GT:DR:DV	0/0:261:13
chr6	1586204	20533	N	AAGTCCAGTGGGAGAACAGAGTCACGCAGAGCGCAAGGTG	.	FAIL_NOTPRECISE	IMPRECISE;SVMETHOD=Snifflesv1.0.12;CHR2=chr6;END=1586207;STD_quant_start=13.776792;STD_quant_stop=13.243867;Kurtosis_quant_start=-0.083308;Kurtosis_quant_stop=-0.409030;SVTYPE=INS;SUPTYPE=AL;SVLEN=36;STRANDS=+-;STRANDS2=20,11,20,11;RE=31;REF_strand=174,152;Strandbias_pval=0.261905;AF=0.0868347	GT:DR:DV	0/0:326:31
chr6	1587368	20534	N	AATAGCCAAGTCAGGATCCAGCGTTACCCAGGATCCCAGGTCAGTCCCAGTTGGAATAGAGTAACCCACGCCCCGTGTGCCCCAGGTTTTTAGAACTAGA	.	PASS	PRECISE;SVMETHOD=Snifflesv1.0.12;CHR2=chr6;END=1587368;STD_quant_start=4.888763;STD_quant_stop=7.700649;Kurtosis_quant_start=0.978610;Kurtosis_quant_stop=1.221836;SVTYPE=INS;SUPTYPE=AL;SVLEN=106;STRANDS=+-;STRANDS2=7,9,7,9;RE=16;REF_strand=187,166;Strandbias_pval=0.610335;AF=0.0433604	GT:DR:DV	0/0:353:16
chr6	1588449	20535	N	AAGAAAGAGAACCACAAAAAAAAAAAAAAAAAAAAAAAAAAA	.	PASS	PRECISE;SVMETHOD=Snifflesv1.0.12;CHR2=chr6;END=1588451;STD_quant_start=1.300887;STD_quant_stop=2.895620;Kurtosis_quant_start=8.139327;Kurtosis_quant_stop=6.447109;SVTYPE=INS;SUPTYPE=AL;SVLEN=40;STRANDS=+-;STRANDS2=16,11,16,11;RE=27;REF_strand=195,182;Strandbias_pval=0.550852;AF=0.0668317	GT:DR:DV	0/0:377:27
chr6	1593500	20536	N	<DEL>	.	FAIL_NOTPRECISE	IMPRECISE;SVMETHOD=Snifflesv1.0.12;CHR2=chr6;END=42210126;STD_quant_start=2.144761;STD_quant_stop=213.382520;Kurtosis_quant_start=6.997599;Kurtosis_quant_stop=2.366861;SVTYPE=DEL;SUPTYPE=SR;SVLEN=-40616626;STRANDS=+-;STRANDS2=3,8,3,8;RE=11;REF_strand=146,117;Strandbias_pval=0.11878;AF=0.040146	GT:DR:DV	0/0:263:11
chr6	1593499	20537	GCCTACCTGCAGGTCATGCAGTGGAGCAATGTCCCTATGAT	N	.	PASS	PRECISE;SVMETHOD=Snifflesv1.0.12;CHR2=chr6;END=1593540;STD_quant_start=0.436436;STD_quant_stop=0.377964;Kurtosis_quant_start=17.059526;Kurtosis_quant_stop=17.301783;SVTYPE=DEL;SUPTYPE=AL;SVLEN=-41;STRANDS=+-;STRANDS2=25,17,25,17;RE=42;REF_strand=76,70;Strandbias_pval=0.482939;AF=0.223404	GT:DR:DV	0/0:146:42
chr6	1596565	20538	N	GTCACCAGGTATGGGTGAGCCAAGGACCACGCCACTCCCAGGTAGGTGAGGCAACCTGGGGCCATCAGAGGAACCGTGTCCCGCAGTGAAGCCCAGGTAGGGACCAGGTCCAGGTCCGGGGAGGCCATCCTGCAGGCCATGCAGTGGAACCATGTCCGCGATGATGCCCAAGGTAAAGACCAGAGTCACCAGTTCCAAATGAGCCAGATGGTGCATATTCCACTAGGTCCAGGTGAGGCCCAGTTGAGGACAAGAGTCACCATAACTGGTTGAGGCCTGATGGGTACCAAAATCAACTGGCCTGTGACATCCGATGGAGACAGAGTACCAGGTCAGGTTGGACGCAGAGTGGTTTCCTCCAGAGTCCAGAGCTTCAGTATGGCAGGTGAGGCTCAGGTGTGGAACAGAGTCACCAGGTCCATGACGCCCAGGTGAGGACCAGAGTCACCAGTCCTGGGTGACAAAAACGCAGATAGGACAGGTCACCAGGTCCAGGTGAGGGCCTGAAAGAAATTCCACAGGCAAATCAGGTTCCAGTTGGGGAACAAAGTCCAGCCAGGACTGAGTGAGGCCCAGATGGGGTCGGATTCACCTGTTCCAGGTGAGGCACAGTGGGTGACCAGATCCCCAGGGGTCTTGGGAGAGGACGCGGGTAAGGACGCGATTCACCAGGTCCAAGAGGCCCCACGTGGAGACATGA	.	FAIL_NOTPRECISE	IMPRECISE;SVMETHOD=Snifflesv1.0.12;CHR2=chr6;END=1596564;STD_quant_start=12.457929;STD_quant_stop=15.211837;Kurtosis_quant_start=1.020580;Kurtosis_quant_stop=-0.220052;SVTYPE=INS;SUPTYPE=AL;SVLEN=702;STRANDS=+-;STRANDS2=14,11,14,11;RE=21;REF_strand=60,55;Strandbias_pval=0.826356;AF=0.154412	GT:DR:DV	0/0:115:21
chr6	1644994	20539	N	ACGGCGAAAAAAAAAAAAAAAGTTTCCCCCCCCGCCCC	.	FAIL_NOTPRECISE	IMPRECISE;SVMETHOD=Snifflesv1.0.12;CHR2=chr6;END=1644999;STD_quant_start=10.788883;STD_quant_stop=14.909728;Kurtosis_quant_start=-0.513418;Kurtosis_quant_stop=5.594960;SVTYPE=INS;SUPTYPE=AL;SVLEN=71;STRANDS=+-;STRANDS2=14,5,14,5;RE=19;REF_strand=165,163;Strandbias_pval=0.0589141;AF=0.054755	GT:DR:DV	0/0:328:19
chr6	1647521	20540	N	AGGTGAAAGTCCCAGGTCTGGGACCAGAGTCAAAACGATA	.	FAIL_NOTPRECISE	IMPRECISE;SVMETHOD=Snifflesv1.0.12;CHR2=chr6;END=1647539;STD_quant_start=13.827231;STD_quant_stop=9.116764;Kurtosis_quant_start=-0.356092;Kurtosis_quant_stop=0.284122;SVTYPE=INS;SUPTYPE=AL;SVLEN=37;STRANDS=+-;STRANDS2=25,28,25,28;RE=53;REF_strand=124,123;Strandbias_pval=0.762634;AF=0.176667	GT:DR:DV	0/0:247:53
chr6	1668998	20541	CAGGTGAAGCCAAACTGAGGACCAGGGTCACCAGATCCAGGTGAGGTCCATGTTGGAAAGAGAGTCACCAGGTT	N	.	PASS	PRECISE;SVMETHOD=Snifflesv1.0.12;CHR2=chr6;END=1669071;STD_quant_start=3.752777;STD_quant_stop=3.341656;Kurtosis_quant_start=-0.773623;Kurtosis_quant_stop=-1.439180;SVTYPE=DEL;SUPTYPE=AL;SVLEN=-73;STRANDS=+-;STRANDS2=10,15,10,15;RE=25;REF_strand=242,229;Strandbias_pval=0.308222;AF=0.0504032	GT:DR:DV	0/0:471:25
chr6	1671994	20542	TACAGGTGAGGTCCTTGTGGGAACCAGTCACCTCGACCATGTGAGGCACAGGTGGGACAACAGTCACCAGGTTCAGGTGAGGCCCAAGTATATAAGAGAGTATCCAGGTCCAATAATGCCCAGGTAAGGACCTGAGTCAACAGGTCCAGGAGAGGCCCTAATATGGATTAGAGTCATTGTGTTCCATGTGAGGCCAGATGGAGACCACAGGAACCAGGTCAAGGAGAGCCCCATATGGGAACCAGAGCCAAGAGA	N	.	PASS	PRECISE;SVMETHOD=Snifflesv1.0.12;CHR2=chr6;END=1672249;STD_quant_start=0.447214;STD_quant_stop=0.447214;Kurtosis_quant_start=1.117925;Kurtosis_quant_stop=0.465431;SVTYPE=DEL;SUPTYPE=AL;SVLEN=-255;STRANDS=+-;STRANDS2=9,12,9,12;RE=21;REF_strand=245,254;Strandbias_pval=0.658857;AF=0.0403846	GT:DR:DV	0/0:499:21
chr6	1672932	20543	N	GGAGAGGTCCAACGTGGGACTCAAGAAGTCACCAGAGCCATGTGAGGTTCCTGTTAGAAGAGGTCACAGGTCC	.	PASS	PRECISE;SVMETHOD=Snifflesv1.0.12;CHR2=chr6;END=1672933;STD_quant_start=8.232726;STD_quant_stop=6.271629;Kurtosis_quant_start=-1.265843;Kurtosis_quant_stop=-0.737600;SVTYPE=INS;SUPTYPE=AL;SVLEN=75;STRANDS=+-;STRANDS2=16,20,16,20;RE=36;REF_strand=224,234;Strandbias_pval=0.729583;AF=0.0728745	GT:DR:DV	0/0:458:36
chr6	1672992	20544	AGTCACCAGATCCACGTGAAGCCCAGGTTGGGACC	N	.	PASS	PRECISE;SVMETHOD=Snifflesv1.0.12;CHR2=chr6;END=1673027;STD_quant_start=6.442049;STD_quant_stop=6.123724;Kurtosis_quant_start=1.860375;Kurtosis_quant_stop=0.308594;SVTYPE=DEL;SUPTYPE=AL;SVLEN=-35;STRANDS=+-;STRANDS2=6,7,6,7;RE=13;REF_strand=223,230;Strandbias_pval=1;AF=0.027897	GT:DR:DV	0/0:453:13
chr6	1689347	20545	AAGGGAAGGGAGAGGGGGAGAAAGAAGAAGGAGTAGAAAAGAAGATAGAGAGGAAAAGGAAGAGGAGGGGAGGGAGAAAGAGAGAAGGGAAGGAGAAGATAGAAAGAAGGAAAAA	N	.	PASS	PRECISE;SVMETHOD=Snifflesv1.0.12;CHR2=chr6;END=1689462;STD_quant_start=3.511885;STD_quant_stop=0.957427;Kurtosis_quant_start=-0.421892;Kurtosis_quant_stop=0.466172;SVTYPE=DEL;SUPTYPE=AL;SVLEN=-115;STRANDS=+-;STRANDS2=15,10,15,10;RE=25;REF_strand=18,12;Strandbias_pval=1;AF=0.454545	GT:DR:DV	0/1:30:25
chr6	1689763	20546	AAAAAAAAATAAAAAACACGAATAAGAGGGGGGGGTCGCAAGTTT	N	.	PASS	PRECISE;SVMETHOD=Snifflesv1.0.12;CHR2=chr6;END=1689808;STD_quant_start=0.000000;STD_quant_stop=0.500000;Kurtosis_quant_start=0.953851;Kurtosis_quant_stop=0.356292;SVTYPE=DEL;SUPTYPE=AL;SVLEN=-45;STRANDS=+-;STRANDS2=15,10,15,10;RE=25;REF_strand=18,12;Strandbias_pval=1;AF=0.454545	GT:DR:DV	0/1:30:25
chr6	1698114	20547	N	TCCAGGTGAGGTGCAGGTGGCCGACAGCACACTCACGGT	.	PASS	PRECISE;SVMETHOD=Snifflesv1.0.12;CHR2=chr6;END=1698123;STD_quant_start=2.741220;STD_quant_stop=3.189268;Kurtosis_quant_start=5.156597;Kurtosis_quant_stop=5.137525;SVTYPE=INS;SUPTYPE=AL;SVLEN=38;STRANDS=+-;STRANDS2=34,36,34,36;RE=70;REF_strand=129,154;Strandbias_pval=0.689096;AF=0.1983	GT:DR:DV	0/0:283:70
chr6	1698258	20548	CTCACCATGTCCAGGTGAGACCCAGGTGGGAACCAGT	N	.	PASS	PRECISE;SVMETHOD=Snifflesv1.0.12;CHR2=chr6;END=1698295;STD_quant_start=1.870829;STD_quant_stop=1.095445;Kurtosis_quant_start=-0.314792;Kurtosis_quant_stop=-0.101360;SVTYPE=DEL;SUPTYPE=AL;SVLEN=-37;STRANDS=+-;STRANDS2=6,8,6,8;RE=14;REF_strand=128,155;Strandbias_pval=1;AF=0.047138	GT:DR:DV	0/0:283:14
chr6	1698368	20549	N	CATAATCCGTTTTTTGTTTGTTTTTTTTTTTTTTTAAATTTTTATTTATTTATGATAAGTCCAGAGAGAGAGAGAAGAGATGCAGAGACAGAGCAGAGGAGAAGCGGGGGAAGGCTCACATGCAAACAGGGAAGCCTGATGTGGGATTCGATACGGTCTCCAGGGAATCGCGCCCTGGGCCAAAGGCCAGGCGCAAACCTCTGCGCCACCCGGAAGTCCCGTAA	.	PASS	PRECISE;SVMETHOD=Snifflesv1.0.12;CHR2=chr6;END=1698378;STD_quant_start=1.825742;STD_quant_stop=5.151861;Kurtosis_quant_start=9.110104;Kurtosis_quant_stop=5.089260;SVTYPE=INS;SUPTYPE=AL;SVLEN=220;STRANDS=+-;STRANDS2=23,26,23,26;RE=49;REF_strand=128,157;Strandbias_pval=0.876767;AF=0.146707	GT:DR:DV	0/0:285:49
chr6	1699263	20550	AGATACCAGGTCAAGAAGAGACCAACCTGCAGACCATTATGTGGAACCATGTCCCGAGGTTGCCCACGTAGGGACCA	N	.	PASS	PRECISE;SVMETHOD=Snifflesv1.0.12;CHR2=chr6;END=1699339;STD_quant_start=3.905125;STD_quant_stop=3.937004;Kurtosis_quant_start=5.204904;Kurtosis_quant_stop=4.057955;SVTYPE=DEL;SUPTYPE=AL;SVLEN=-76;STRANDS=+-;STRANDS2=10,15,10,15;RE=25;REF_strand=121,147;Strandbias_pval=0.67829;AF=0.0853242	GT:DR:DV	0/0:268:25
chr6	1700464	20551	CTAGTGGGGACCGGAGACACCAGGTAAATGTGAGACTACAAGAACACCACAGTCATCAGGTCCAGGTGTGGTTCATG	N	.	FAIL_NOTPRECISE	IMPRECISE;SVMETHOD=Snifflesv1.0.12;CHR2=chr6;END=1700542;STD_quant_start=0.894427;STD_quant_stop=19.235384;Kurtosis_quant_start=-1.131988;Kurtosis_quant_stop=-1.275590;SVTYPE=DEL;SUPTYPE=AL;SVLEN=-78;STRANDS=+-;STRANDS2=7,10,7,10;RE=17;REF_strand=66,73;Strandbias_pval=0.797732;AF=0.108974	GT:DR:DV	0/0:139:17
chr6	1701694	20552	CATGTCACCGTTCCACTTGGGGAAATCAGCGTAA	N	.	PASS	PRECISE;SVMETHOD=Snifflesv1.0.12;CHR2=chr6;END=1701728;STD_quant_start=1.955761;STD_quant_stop=2.061553;Kurtosis_quant_start=30.620634;Kurtosis_quant_stop=26.667560;SVTYPE=DEL;SUPTYPE=AL;SVLEN=-34;STRANDS=+-;STRANDS2=44,37,44,37;RE=81;REF_strand=96,94;Strandbias_pval=0.597099;AF=0.298893	GT:DR:DV	0/0:190:81
chr6	1706205	20553	N	ATGGCAGGCCCACGTGGGGAACAGAAGTACTAGGTCTTGCTGTGGCCAATAAGAAATAAGATCACATTCAGCAGTATCAGGTGAGCCCCTTGTGGAAACAGAGCCACTGTAGGCCAGCTGAGTCCCCGGTCCATGTGAGGGCCCACGGAGAAGAGAGTAATCAGGACGAATTGAGGCATAAGGCTGGAGACAAGAGTCAACCAGGTCTGGGTGCGGCCCTAGGTCGGGCAAGATTCAGCAATCTGAGTGAGGTCAAACTGGGAAGAGAGACACAAAGTCCAGGTGAGGCCAAACTGAGGACCAGAGTCACCAAGGATCCAGGTGAGGTCCCGATGTTGGGAGAGAGTCACCAGGTTCCAGGAAAGAGTCCAGTTGGTGGACCAAGAGGCCACAGATCCAGGTGAAGTACAGGTGTGGACCAGAGTCACCAGATCCAGTGAAGCACCAGGGGGGGACCAGAGTCACTAGGTCCAGATGAGGACCCAAGGTGAGGACCAGAGATACAGGTACACGGGAGGGCCGGTGGGGAGCAGAGGCAACAGGGTCAAGGTGAGGCCGGCATTGGGGCCATGGGTCAACAGGTCTACTTGTGCCCAGTTGTGGAACACAGTAACGCAGGCCAGGTGAGTCCCCCGGTGTGAAA	.	PASS	PRECISE;SVMETHOD=Snifflesv1.0.12;CHR2=chr6;END=1706205;STD_quant_start=0.000000;STD_quant_stop=6.232977;Kurtosis_quant_start=-0.479170;Kurtosis_quant_stop=7.299387;SVTYPE=INS;SUPTYPE=AL;SVLEN=633;STRANDS=+-;STRANDS2=23,18,23,18;RE=41;REF_strand=102,92;Strandbias_pval=0.732458;AF=0.174468	GT:DR:DV	0/0:194:41
chr6	1709204	20554	N	TTTTTTTTTTTTTTTTGTTTTTTTGTTTTTTTTTTTTTTTTTTTT	.	PASS	PRECISE;SVMETHOD=Snifflesv1.0.12;CHR2=chr6;END=1709206;STD_quant_start=9.449868;STD_quant_stop=8.420214;Kurtosis_quant_start=1.150168;Kurtosis_quant_stop=1.141635;SVTYPE=INS;SUPTYPE=AL;SVLEN=42;STRANDS=+-;STRANDS2=10,4,10,4;RE=14;REF_strand=164,149;Strandbias_pval=0.182926;AF=0.0428135	GT:DR:DV	0/0:313:14
chr6	1709257	20555	GGGGACCAGAGTCACCAGATCCAGGTGAAGTCCAG	N	.	PASS	PRECISE;SVMETHOD=Snifflesv1.0.12;CHR2=chr6;END=1709291;STD_quant_start=0.204124;STD_quant_stop=0.000000;Kurtosis_quant_start=2.979938;Kurtosis_quant_stop=2.899886;SVTYPE=DEL;SUPTYPE=AL;SVLEN=-34;STRANDS=+-;STRANDS2=25,24,25,24;RE=49;REF_strand=164,149;Strandbias_pval=0.878845;AF=0.135359	GT:DR:DV	0/0:313:49
chr6	1711813	20556	AAGCACCAGAGTCAACAGTCCAGGAGAGGCCCAAATATGGATCAGAGTCATTTTGTTCCAGGTGATGCCTGATGGAGACCACAGGAATCAGGTCCAGGAGAGCCCCATATTGGAACCAGAGCCACCAGATCCAGGTGAGGTCCTGG	N	.	FAIL_NOTPRECISE	IMPRECISE;SVMETHOD=Snifflesv1.0.12;CHR2=chr6;END=1711955;STD_quant_start=36.604645;STD_quant_stop=31.888870;Kurtosis_quant_start=1.057975;Kurtosis_quant_stop=0.869460;SVTYPE=DEL;SUPTYPE=AL;SVLEN=-142;STRANDS=+-;STRANDS2=6,7,6,7;RE=13;REF_strand=48,43;Strandbias_pval=0.769949;AF=0.125	GT:DR:DV	0/0:91:13
chr6	1713385	20557	N	<DEL>	.	FAIL_NOTPRECISE	IMPRECISE;SVMETHOD=Snifflesv1.0.12;CHR2=chr6;END=42729371;STD_quant_start=13.311649;STD_quant_stop=4.538722;Kurtosis_quant_start=1.802786;Kurtosis_quant_stop=0.358719;SVTYPE=DEL;SUPTYPE=SR;SVLEN=-41015986;STRANDS=+-;STRANDS2=6,7,6,7;RE=13;REF_strand=267,248;Strandbias_pval=0.78227;AF=0.0246212	GT:DR:DV	0/0:515:13
chr6	1723400	20558	GGAGAAGCCCAGAGAGGTTCCAGAGTCATCATGTCCAAGTGAGGCTCAGGTGAGAACAGAGTCACCAGGTACCAATGATGCCCAGGTGAGGACCAGAGTCACCAGATCTGGTTGACGCGCAGATGGTTCAGAAGTCACCAGTTCCAGGTGAGGCCAAGAAAAGAGGTCCACAGCAATCAGGTCAGGTGGGGAACAAAGTC	N	.	FAIL_NOTPRECISE	IMPRECISE;SVMETHOD=Snifflesv1.0.12;CHR2=chr6;END=1723600;STD_quant_start=15.842980;STD_quant_stop=9.869144;Kurtosis_quant_start=-1.639905;Kurtosis_quant_stop=0.046282;SVTYPE=DEL;SUPTYPE=AL;SVLEN=-200;STRANDS=+-;STRANDS2=7,11,7,11;RE=18;REF_strand=96,104;Strandbias_pval=0.623227;AF=0.0825688	GT:DR:DV	0/0:200:18
chr6	1726054	20559	N	ATTAGGAAATGGCCAATACCCACCATTATGCTCAAACGGTGGATGGAATGGAGGGTGTGAGCTGAGTAACGAATTCAGGTCGGAAAGACAAACATTGATATATACTCATTCTTTGGGAATAATAATAGTGAAGGGAAAAGACGGGAAGGGAGAAGAAAGGTGTGAGGGAAATATCAGAAAGGGAGAACAGACATAAAGACCGCCTAACGCTGGGGAAACGACTAGGGGTGATGAGAAGGGGAGGAGGGGGCGTGGGGGGGAGTGAATGGGTGACGGGCACTGGGTGTTATCTGTATGTTAGTAATTGGAACAACCTAATAAAAAAAAAAAAAAAAAAAAGAAAAAAAAGAAAAAAAAAAAAAA	.	FAIL_NOTPRECISE	IMPRECISE;SVMETHOD=Snifflesv1.0.12;CHR2=chr6;END=1726053;STD_quant_start=86.214268;STD_quant_stop=35.559809;Kurtosis_quant_start=-2.007392;Kurtosis_quant_stop=-1.074570;SVTYPE=INS;SUPTYPE=AL;SVLEN=359;STRANDS=+-;STRANDS2=6,9,6,9;RE=15;REF_strand=128,155;Strandbias_pval=0.793527;AF=0.0503356	GT:DR:DV	0/0:283:15
chr6	1731737	20560	GCAGGCCAGAGTCACCAGATCCAGGTGAGGCCA	N	.	PASS	PRECISE;SVMETHOD=Snifflesv1.0.12;CHR2=chr6;END=1731772;STD_quant_start=4.801316;STD_quant_stop=4.322524;Kurtosis_quant_start=-1.428198;Kurtosis_quant_stop=2.603022;SVTYPE=DEL;SUPTYPE=AL;SVLEN=-35;STRANDS=+-;STRANDS2=34,42,34,42;RE=76;REF_strand=84,90;Strandbias_pval=0.679877;AF=0.304	GT:DR:DV	0/1:174:76
chr6	1732993	20561	CCCATATGCCCTATGAGACTAGAAGGCCCACGAAAAGGTGGAACGGAGAACGCAGGGGTC	N	.	PASS	PRECISE;SVMETHOD=Snifflesv1.0.12;CHR2=chr6;END=1733049;STD_quant_start=6.434283;STD_quant_stop=8.552777;Kurtosis_quant_start=-2.038183;Kurtosis_quant_stop=-1.985566;SVTYPE=DEL;SUPTYPE=AL;SVLEN=-56;STRANDS=+-;STRANDS2=20,20,20,20;RE=40;REF_strand=25,28;Strandbias_pval=0.83594;AF=0.430108	GT:DR:DV	0/1:53:40
chr6	1733869	20562	N	ACCCCGGTTTCTGAGGTGCGTAATCGGTGGGGCAAGATTCAGCAGTTCTGAGTTAGGTCAAAGTGTGCAAGAGCGACACCAAGTCCATGAGAGCCCAGATTGGGACAGAGTCACCAGATCCAGCGTGAAGTCCATATGGTGACCAGAGTCTTCCAGATCCCAGGTGACGCCCAGAGGCGAGACCCGAGTCTCTCGGTCCAGATGAGGCCCATGT	.	PASS	PRECISE;SVMETHOD=Snifflesv1.0.12;CHR2=chr6;END=1733868;STD_quant_start=2.569047;STD_quant_stop=4.929503;Kurtosis_quant_start=6.441016;Kurtosis_quant_stop=2.062259;SVTYPE=INS;SUPTYPE=AL;SVLEN=216;STRANDS=+-;STRANDS2=9,11,9,11;RE=20;REF_strand=9,14;Strandbias_pval=0.763104;AF=0.465116	GT:DR:DV	0/1:23:20
chr6	1736699	20563	TGTTGGAAAGAGAGTCACCAGGTCCAGGAGAGGTCCAGGTGGGTACCAGAGTCACCAGATCCAGGTGAAGTCCC	N	.	PASS	PRECISE;SVMETHOD=Snifflesv1.0.12;CHR2=chr6;END=1736773;STD_quant_start=2.669270;STD_quant_stop=4.879805;Kurtosis_quant_start=-1.721257;Kurtosis_quant_stop=-1.289931;SVTYPE=DEL;SUPTYPE=AL;SVLEN=-74;STRANDS=+-;STRANDS2=13,19,13,19;RE=32;REF_strand=176,157;Strandbias_pval=0.199715;AF=0.0876712	GT:DR:DV	0/0:333:32
chr6	1736700	20564	N	<DUP>	.	FAIL_NOTPRECISE	IMPRECISE;SVMETHOD=Snifflesv1.0.12;CHR2=chr6;END=43110283;STD_quant_start=4.647580;STD_quant_stop=56.440234;Kurtosis_quant_start=0.536523;Kurtosis_quant_stop=0.827396;SVTYPE=DUP;SUPTYPE=SR;SVLEN=41373583;STRANDS=-+;STRANDS2=5,5,5,5;RE=10;REF_strand=373,392;Strandbias_pval=1;AF=0.0129032	GT:DR:DV	0/0:765:10
chr6	1736793	20565	N	ACACAGTAACCATGTCCCATTGAGGCCAGGTGGGAAGAAGATCACAAGGTACAGATGAGGCCTAAGTGAGGGAGAAGATCACCAGGGGTCCTGTTGAGGCCCATTTTGGACCAGTGTCCCCAGATCCGGGTGAGTCCCCAGAAGGGGAGCAGAGTCACCGGTTTGGTGATATCCAGGTGGGGCCAGAGTCACCACATCAGGGGAAGCGCAGAGGGGGACGAGTTGCATAGGTTCAGAGTGAGGCCCCGATGAGGAACTGAGGAAGACCAGGTCCCATAATGCCATATGAGGAACCTGATCAACCAGTCCAGTGAGCGCAAACTGAGG	.	FAIL_NOTPRECISE	IMPRECISE;SVMETHOD=Snifflesv1.0.12;CHR2=chr6;END=1736919;STD_quant_start=66.763763;STD_quant_stop=139.869225;Kurtosis_quant_start=0.109348;Kurtosis_quant_stop=0.465584;SVTYPE=INS;SUPTYPE=AL;SVLEN=142;STRANDS=+-;STRANDS2=5,9,5,9;RE=14;REF_strand=179,157;Strandbias_pval=0.275415;AF=0.04	GT:DR:DV	0/0:336:14
chr6	1737328	20566	N	TGTGGGGACAGAGTACCAGATCCAGGTGAAGCCCC	.	FAIL_NOTPRECISE	IMPRECISE;SVMETHOD=Snifflesv1.0.12;CHR2=chr6;END=1737327;STD_quant_start=12.425780;STD_quant_stop=13.420134;Kurtosis_quant_start=4.685144;Kurtosis_quant_stop=4.982683;SVTYPE=INS;SUPTYPE=AL;SVLEN=41;STRANDS=+-;STRANDS2=7,8,7,8;RE=15;REF_strand=233,197;Strandbias_pval=0.60659;AF=0.0337079	GT:DR:DV	0/0:430:15
chr6	1738258	20567	CAGGTGATTCCCAGGTCGTGACCAGAGTTACCAGATTCACCAGGT	N	.	PASS	PRECISE;SVMETHOD=Snifflesv1.0.12;CHR2=chr6;END=1738303;STD_quant_start=5.674504;STD_quant_stop=4.230839;Kurtosis_quant_start=-2.149423;Kurtosis_quant_stop=-2.095759;SVTYPE=DEL;SUPTYPE=AL;SVLEN=-45;STRANDS=+-;STRANDS2=11,10,11,10;RE=21;REF_strand=248,219;Strandbias_pval=1;AF=0.0430328	GT:DR:DV	0/0:467:21
chr6	1740478	20568	GGGGACCAGAGTCACCAGATCCATGTGAAGCCCAGATG	N	.	PASS	PRECISE;SVMETHOD=Snifflesv1.0.12;CHR2=chr6;END=1740515;STD_quant_start=2.201398;STD_quant_stop=2.000000;Kurtosis_quant_start=0.610052;Kurtosis_quant_stop=1.425030;SVTYPE=DEL;SUPTYPE=AL;SVLEN=-37;STRANDS=+-;STRANDS2=16,11,16,11;RE=27;REF_strand=154,144;Strandbias_pval=0.54747;AF=0.0830769	GT:DR:DV	0/0:298:27
chr6	1770730	20569	ATGAGGACCAGAGTCACCAGGTCTAGTTGACGCCTAGAGGGGTACCAGATTCACCTGGTCTAGGGGACATCCAGATGGGGACCAGAGTCACCATGTCAGGGTCAGGCCCA	N	.	FAIL_NOTPRECISE	IMPRECISE;SVMETHOD=Snifflesv1.0.12;CHR2=chr6;END=1770827;STD_quant_start=20.253395;STD_quant_stop=10.927031;Kurtosis_quant_start=0.884401;Kurtosis_quant_stop=-0.330328;SVTYPE=DEL;SUPTYPE=AL;SVLEN=-97;STRANDS=+-;STRANDS2=5,5,5,5;RE=10;REF_strand=96,88;Strandbias_pval=1;AF=0.0515464	GT:DR:DV	0/0:184:10
chr6	1771200	20570	AGGTCTAGGTGAGGCCAACCTGCAGGCCATGCAGAAGAACCGTGTCCCGATGATGCCCACGTAGGGACCAGAGGTACG	N	.	PASS	PRECISE;SVMETHOD=Snifflesv1.0.12;CHR2=chr6;END=1771278;STD_quant_start=3.391165;STD_quant_stop=2.796101;Kurtosis_quant_start=-1.723827;Kurtosis_quant_stop=-1.703626;SVTYPE=DEL;SUPTYPE=AL;SVLEN=-78;STRANDS=+-;STRANDS2=23,22,23,22;RE=45;REF_strand=101,98;Strandbias_pval=1;AF=0.184426	GT:DR:DV	0/0:199:45
chr6	1771571	20571	CAGAGTAACCATGTCAGGGTGAGGCCCAGAGTGGATCCAGAGTCATCAGGTCCAGGAGAGGCTCAGGTGTGGTACAGAGTATCCTTTTCATAGTGGTCCACAGGGGAGGACCAGAGTCAGGAGATTGAGCTAGGCCCAGTTAGGATG	N	.	PASS	PRECISE;SVMETHOD=Snifflesv1.0.12;CHR2=chr6;END=1771717;STD_quant_start=1.167748;STD_quant_stop=1.087115;Kurtosis_quant_start=15.970354;Kurtosis_quant_stop=17.990548;SVTYPE=DEL;SUPTYPE=AL;SVLEN=-146;STRANDS=+-;STRANDS2=21,23,21,23;RE=44;REF_strand=106,102;Strandbias_pval=0.741701;AF=0.174603	GT:DR:DV	0/0:208:44
chr6	1771717	20572	N	CCCCCCCCCCCCCCCCCCCCCCCCCCCCCCCCCTGGCGATTGAGCCATTAAGGGGGGGGGCCCCCCATGGTGTTCGGATGAGTTCACCAGTTTCCAGGTGCGGCAAGGAAGGAGTCCACAGCATCAGGTCCAGGTGGGGAACAATTCACCACGACTGGTTGAGGCCCATGATGGGGAGCAGATTCACCAGGTCAGTGTATTCCCAGGTGTCTGCCAAGAGTGTTGTGGGGGGGGGGGGGGGGGGGGGGGGGGGGGGGGGGTGGGTGGGGTGGGTGGGGGGTGGGGGGGGTGGTGGGGGGAGGTTACCATTTCTGGGTGAGGACCAGTTAAGGAACAGATTCACCAGGTCCAAGTGAAGGCCCACGTGGGCCCTGTGTCACCAAGTATTGGTGAGGCCCCATGTGGCAAGCCAACTCCCCAGGTCCAGGTGACGCCAACCGCAGGCCTGCAGCGGAACCGTGTCCCGTGATGCTCAGGTAGGGGACCAAGTTTACCCCCTCCCTTCCCACTTCTCCCCCCCTCCTCCCTCTCCCCTCCTCGGCTCAGAAGAGGTCCAACTGCAGACCATTATGTGGAACCAATTCCGCTGTTGCCCACGTATGGACCAGAGTCACCCGTCCAAATGAGGCCCAGAT	.	FAIL_NOTPRECISE	IMPRECISE;SVMETHOD=Snifflesv1.0.12;CHR2=chr6;END=1771779;STD_quant_start=31.800812;STD_quant_stop=11.291590;Kurtosis_quant_start=-2.161287;Kurtosis_quant_stop=-1.160256;SVTYPE=INS;SUPTYPE=AL;SVLEN=545;STRANDS=+-;STRANDS2=25,24,25,24;RE=49;REF_strand=114,108;Strandbias_pval=1;AF=0.180812	GT:DR:DV	0/0:222:49
chr6	1774344	20573	AAGAAGAGGTCAACCTGCAGACCATTTGTGGAACCATGTCCCGATGGGCCCCACGTAGGGACCAAGTCA	N	.	PASS	PRECISE;SVMETHOD=Snifflesv1.0.12;CHR2=chr6;END=1774414;STD_quant_start=3.526299;STD_quant_stop=1.233588;Kurtosis_quant_start=7.433972;Kurtosis_quant_stop=7.056185;SVTYPE=DEL;SUPTYPE=AL;SVLEN=-70;STRANDS=+-;STRANDS2=23,23,23,23;RE=46;REF_strand=170,137;Strandbias_pval=0.527761;AF=0.130312	GT:DR:DV	0/0:307:46
chr6	1775154	20574	TGAGGCCCACGTGGGGACCTGTGTCACCAGGCATGGGTGAGGCACAGGTGACAACCCCACTCACCAGGTCCAGGTGATGCCAACCTGCAGGCCATGTAGAGGAACCATGTCCCGATGATGCCCAGGTAGGGACTAGAGTTACCAGGTCCAGGTGAGGCCAAACTGCAGGCATGTGTGGAACCATGTCCCGATGATGACCAGGTAGGGACCAGAGTTACAAGGTCCAGGTGAGGCAAACCAGCAGGCCATGCAGTGGAACCATATCCCTATGATGCCCAGGTAGGGATCAGAGTCACCAGGTCCAAATGAGGCCAAGATGGATCATATTCACTAGGTCCAGGTGAGGCCCAGTTGAGGACCAGAGGCACCAGATCTGGTTGAGGCCTATAGGGGTACCAGAATCCCCTGGTCAAGGTGACATCCAGATGGGGACCAGAGTCACCAGGTCAG	N	.	FAIL_NOTPRECISE	IMPRECISE;SVMETHOD=Snifflesv1.0.12;CHR2=chr6;END=1775604;STD_quant_start=104.683878;STD_quant_stop=118.531370;Kurtosis_quant_start=-2.094119;Kurtosis_quant_stop=-2.072587;SVTYPE=DEL;SUPTYPE=AL,SR;SVLEN=-450;STRANDS=+-;STRANDS2=43,28,43,28;RE=71;REF_strand=185,169;Strandbias_pval=0.240639;AF=0.167059	GT:DR:DV	0/0:354:71
chr6	1781598	20575	N	CATGAGGACCAGGTTCCAAAGGATGCTCAGTATGCACGAGAGTTACCATGTCCAGGTGAGGCCACCTACAGGCCACTGCAGTGGAACAGGTCCCTGATGCCCAGGTAGGGACCGCAGAGTTACAGTCGGCGAGGTGAAGGCTAACCGGCAGGTCG	.	FAIL_NOTPRECISE	IMPRECISE;SVMETHOD=Snifflesv1.0.12;CHR2=chr6;END=1781597;STD_quant_start=11.515875;STD_quant_stop=11.942168;Kurtosis_quant_start=2.611613;Kurtosis_quant_stop=-0.647777;SVTYPE=INS;SUPTYPE=AL;SVLEN=152;STRANDS=+-;STRANDS2=14,12,14,12;RE=26;REF_strand=82,109;Strandbias_pval=0.302088;AF=0.119816	GT:DR:DV	0/0:191:26
chr6	1782400	20576	N	CCCGGGTGAACCAGAGTCACGAAGTACATGAGAAGCTAGAAACCTGCAAGCCACCAGGTCCACAGGCGT	.	FAIL_NOTPRECISE	IMPRECISE;SVMETHOD=Snifflesv1.0.12;CHR2=chr6;END=1782429;STD_quant_start=30.641475;STD_quant_stop=11.734564;Kurtosis_quant_start=-1.725273;Kurtosis_quant_stop=-1.069729;SVTYPE=INS;SUPTYPE=AL;SVLEN=71;STRANDS=+-;STRANDS2=11,10,11,10;RE=21;REF_strand=64,82;Strandbias_pval=0.489776;AF=0.125749	GT:DR:DV	0/0:146:21
chr6	1782924	20577	TGGGGAACAAAGTCACCAGGACTAGGTGATGCCCAGGTGGTGACCAGATTTACCAGTTCCGGGTGAGGACTAGGTAAGGACCACATTCACCAGGTTCAAGTGAGGCCCACGTGGGGACCTGTGTCACCAGGCATGGGTAAGACCCACGTGGGAACCCCACTCACCAGGTCAAGA	N	.	PASS	PRECISE;SVMETHOD=Snifflesv1.0.12;CHR2=chr6;END=1783098;STD_quant_start=0.447214;STD_quant_stop=0.000000;Kurtosis_quant_start=0.517878;Kurtosis_quant_stop=5.087243;SVTYPE=DEL;SUPTYPE=AL;SVLEN=-174;STRANDS=+-;STRANDS2=8,6,8,6;RE=14;REF_strand=65,81;Strandbias_pval=0.409644;AF=0.0875	GT:DR:DV	0/0:146:14
chr6	1792168	20578	N	GAGGTACCAGAATGCAGCACGCTGTGGTCGGCATGGTGAACATCCAGAC	.	FAIL_NOTPRECISE	IMPRECISE;SVMETHOD=Snifflesv1.0.12;CHR2=chr6;END=1792172;STD_quant_start=27.263029;STD_quant_stop=7.045308;Kurtosis_quant_start=-1.680228;Kurtosis_quant_stop=-1.618636;SVTYPE=INS;SUPTYPE=AL;SVLEN=44;STRANDS=+-;STRANDS2=12,10,12,10;RE=22;REF_strand=97,106;Strandbias_pval=0.654886;AF=0.0977778	GT:DR:DV	0/0:203:22
chr6	1792237	20579	N	GTGACAGAGTCCCCGGTCCGGGAGACCAGGTAAGGAACCGTTCACCATGCCAAAGGGCC	.	FAIL_NOTPRECISE	IMPRECISE;SVMETHOD=Snifflesv1.0.12;CHR2=chr6;END=1792336;STD_quant_start=59.966657;STD_quant_stop=19.390719;Kurtosis_quant_start=-1.847258;Kurtosis_quant_stop=-1.095527;SVTYPE=INS;SUPTYPE=AL;SVLEN=36;STRANDS=+-;STRANDS2=9,11,9,11;RE=20;REF_strand=98,109;Strandbias_pval=1;AF=0.0881057	GT:DR:DV	0/0:207:20
chr6	1792346	20580	N	TCCCCAGAGTCTCCAGCTCCCAGCTGAGTCCTAGTGGGGACGGGAGCACCAGGTAAATGTGGGTCTCAAGAACACCACGTTCACCACCGCGTCATTTTTTTCTGTGGTTGAGGTTTCA	.	FAIL_NOTPRECISE	IMPRECISE;SVMETHOD=Snifflesv1.0.12;CHR2=chr6;END=1792358;STD_quant_start=11.949895;STD_quant_stop=32.867917;Kurtosis_quant_start=-0.387385;Kurtosis_quant_stop=-1.441886;SVTYPE=INS;SUPTYPE=AL;SVLEN=147;STRANDS=+-;STRANDS2=8,12,8,12;RE=20;REF_strand=98,111;Strandbias_pval=0.642398;AF=0.0873362	GT:DR:DV	0/0:209:20
chr6	1793861	20581	N	TCACTAAAGGTCCAGAATGAGGCCCAATGAGGCGCAGAGTT	.	FAIL_NOTPRECISE	IMPRECISE;SVMETHOD=Snifflesv1.0.12;CHR2=chr6;END=1793860;STD_quant_start=10.305338;STD_quant_stop=12.477179;Kurtosis_quant_start=0.799784;Kurtosis_quant_stop=0.802354;SVTYPE=INS;SUPTYPE=AL;SVLEN=38;STRANDS=+-;STRANDS2=21,29,21,29;RE=50;REF_strand=88,96;Strandbias_pval=0.523899;AF=0.213675	GT:DR:DV	0/0:184:50
chr6	1794643	20582	N	CCCGGTCCTGGTGAGCCCTGGTGTACCCGGAGACAC	.	PASS	PRECISE;SVMETHOD=Snifflesv1.0.12;CHR2=chr6;END=1794643;STD_quant_start=2.326320;STD_quant_stop=2.413199;Kurtosis_quant_start=10.432467;Kurtosis_quant_stop=5.063895;SVTYPE=INS;SUPTYPE=AL;SVLEN=37;STRANDS=+-;STRANDS2=15,19,15,19;RE=34;REF_strand=93,96;Strandbias_pval=0.709814;AF=0.152466	GT:DR:DV	0/0:189:34
chr6	1795495	20583	N	GAGGTCCTGCTGTGTCACTGTTAGGGAACAGTGTAAAACCGTATCCTGATGGCTACCAAGTGGGTACCAGAGACACAAGGTCCTGGAGAGGCCATTTGGGACCAGAGACATGAGATCCATGGGGAGGTCCCCGGATGTGAACCAACAGGCACCAAAGGATCAGTGAAGCCATGCTTAGGATCAGAGTCACCAGTGTACCAGGTGAACCCAAGGTGGCTCCAGAGTCACTGGTACAGAAGAGGCCAAAGTCAGGACCAGAGTACCAGGATCAGGTCATCACTCCAAGGGGGATAGAGGAAACCATGTCCCGAGGATGCCCAGGTAGAACCAGAGTCACCAGGCCAGCGTTTGCGCAGGTGGGAGTATGTTTAACTAGGTCGCGGTTGAGGCCGCAGTTGAGGACCATAGTCACCAGGTCTAGGTGAGGCCTAGTGGGGTCCAGAATTCACCTGGTCTGGTGACATCCAGAATGGGACCGAGTCCCCATGCCAGGCTGAGGCTCAGAAAGGATCCGTGGTACAACATATCCGTTGAGGCTCAGGTGTGGAACAGAGTAATCCAGGTACTAATGGGTCCCACAGGGGAGGACCAGAAGCACCAAAACCAGATATGGGTGGAGGGGGCCCAGTTTAGCATGAGCAGAGTCAGCAGTATCCAGGTTAGCCAGAAGGAGTCGCACAGCAAATACAGGTCCAGGTGGGGAAGAAAAGTGCAACAGGACTGGGTGGAGGCCCCAGATGGGGACACAGATCACCAGGCACAAGTGATTCCCATGTGGTGACCAGAGTTCAGTTGTCCGGGGTGACACCAGGAAGGACCAGATGCACGCAGAACCAAGTGAGGCCACGTGGGGACCTGTGTAACTAGGCAAAGGTGATCCCCGGTTTAGACAAACCCAACTCACAGTTGTTCCAGGTGAGGCCAACCGACAGGCCATGCAGAGGAACGAGGTCCGAAAGATGCCTCAGGTAGGGACGAAAAGTTACAAGTCCAGGTGAGGCCAACCTAAACAGACCAGCAGTGGAACCATGTCCCGATGATGCCCAGTAGGGACCAGAGTTTACCAGGTCCAAATGAGGCCGCAGAATGGAGCAGAGTCACTAGGTCCAGGGAGGCCCAGTTGAGGAACCAGAGTCACCAGACCTGGTGAAGGCCCAGAGGGGTACAAGAATCCCCTGGTCATGGTGACATCCATATGGGGACAAGAGTCACCAGGTCAGGTTGATAGCCAAAGAGGTAAAAGACTCACTGTCCATGGGAGCTCAGGTATGGAACAAGAGTCACGCAGGACCAATGATGCCCAGGTGAGGACCAGGAGTTACCAGTACACGAGAGGCCCCCGTGGGATCAGAGGCAACAGAGTCCATGTGAGGCCCGGCTTTGGAGACCCAATGGTCAACGGTCTACGTGAGGCTCAGGTGTGGAACACGAGGAATCAAGGCCTAGGTGAGTAACGCGGTGGTGACAAAAGTTACCACGTACAGGTGAGGCGCCAGGTGGGGACCAGGAGAACCAGGTCGCAGGGGAGGTCCTTGAAAAGTACCAGAGTCCCAACAGTACGAATATCTAGTCGCAGGTGGAACAGGGTCAAGCAGGTCGCAAAGTCAGTCGCAAAGGGGGTTCACAAAAAAGTCCTAGGGGCGAAGGTGAGACCAAGGGGGACCAGAGTCGACTGTAAGGTGAGGTCCAGGGGTTGGAACAACAGTCACCAGGTCCGCAATTTGGCCCAGTGAGTACCAGGGTCAACAAGGACGCAGGTGACGCCCAGATGGGGACCGCAGTCCCCGAATCCAGGTGAAGACAGTGTAGAACAGAGTCACCAGATCCAAGGGGTAATTCTCAGGGTGGCAGAACAGAAGCGACAGTCCAGGTGAGGTGCAGGTGGCAACACCAGCACCAGGCCCCTGTGAGGCCCGGGTGGGGACCAGAGTAGACGAGGACATGAGAACTAGAAACATCGCAAGCCACCAGGCCCTACATGAATGTCCATCGTGGGAACGACAATCAACCAGTTGCAGGTGAGGACCAGGTGGGGGATCCGACTCACCATGTCCAGTGGAGATCCAGGTGGGAACCAGTAGTCAACAGGTCCGGTGTGGCCAGCAGGAAGCAGAGGTAATAGG	.	FAIL_NOTPRECISE	IMPRECISE;SVMETHOD=Snifflesv1.0.12;CHR2=chr6;END=1795597;STD_quant_start=322.260609;STD_quant_stop=97.795194;Kurtosis_quant_start=-2.082519;Kurtosis_quant_stop=-1.230058;SVTYPE=INS;SUPTYPE=AL;SVLEN=2123;STRANDS=+-;STRANDS2=10,10,10,10;RE=19;REF_strand=146,148;Strandbias_pval=1;AF=0.0607029	GT:DR:DV	0/0:294:19
chr6	1802867	20584	N	CGTCTTGGGTAACCATGGTCAACAGGTCTACTGGAGCCGCAGGTGGGGAACACAAGTAGGCAGGTCCAGGTGAGGTCCCCCAGTGGTGGAAAGGGTCACCACT	.	FAIL_NOTPRECISE	IMPRECISE;SVMETHOD=Snifflesv1.0.12;CHR2=chr6;END=1802872;STD_quant_start=26.343880;STD_quant_stop=33.606547;Kurtosis_quant_start=-1.197517;Kurtosis_quant_stop=-1.281362;SVTYPE=INS;SUPTYPE=AL;SVLEN=102;STRANDS=+-;STRANDS2=13,5,13,5;RE=18;REF_strand=307,377;Strandbias_pval=0.0291609;AF=0.025641	GT:DR:DV	0/0:684:18
chr6	1803878	20585	ACCAGGTCTATTGAGCCTAGGGGGTAAACAGATTCACCTGGTCTAGGGGACATCCAGATGGGGACCAGAGTCACATGTCAGGGTGAGGCCCCGAGGGGATCCAAAGTCATCATGTCCAGGTGAGGCTCAGGTGTTTAACAGAGTATCCAGGTCATAATGGTCCACAGGTGATTACCAGAGTCACCAGATCTGGGTGAGGCCCAGGTAGGATCAGAGTCACCACTTCCAGTTGAGGCCAAGAAGGAGTCCACAGCAATCAGGTCCAGAGGGGAACAAAGTCACCAGGACTGGGTGACGACCAGATGGGGACCAGATTCACCAGGTCCAGGTGATTCCCAGATGGTGACCAGGGTTACCAGGTACGGGTGAGGACCAGGTAAGGACGAGAATCACCAGGTCAAACTGGGCCCACGGGGGAGCTGTGTCACCATGTATGTGTGAGGCCCAGGTGCCAACCCCACTCACCAGCTCCATGTGAGGCCAACCTGCAGGCCATGTAGAGGAACAATGTCCCGATGATGCCCAGGTAGGGACCAGAGTTACCAGGTCCAGGTGAGGCCAACCTGAAGGCCATGCAGCTGAACCATGTCCCGATGATGCCCAGGAAGGGACCAGAGTCACCAGGTCCAAATGAGGCCCAGTTGGAGCATATTCACTAGGTCCAGGTGAGGCCCAGTTGAGGACCAGAGTCA	N	.	PASS	PRECISE;SVMETHOD=Snifflesv1.0.12;CHR2=chr6;END=1804569;STD_quant_start=2.898275;STD_quant_stop=2.323790;Kurtosis_quant_start=6.381718;Kurtosis_quant_stop=6.247148;SVTYPE=DEL;SUPTYPE=AL;SVLEN=-691;STRANDS=+-;STRANDS2=8,8,8,8;RE=16;REF_strand=475,533;Strandbias_pval=1;AF=0.015625	GT:DR:DV	0/0:1008:16
chr6	1804870	20586	CCCAGATGGAGACCAGATTCACTCACCAGGTCCAGGTGAGGTCCAGGTGGTGACCGGAGTCCCCGGGTCTAGTAGAGGACCAGGTAAGGACCAGATTCTCCAGGTCCAAGAGGCACACGTGGGGACCTGAGTCACCAGGTATGGGTGTGTCCTAGGTGGCATCCCCACTCACCAGGTCCAGGTGAGGCCATCCTGCAGGCCAGAGTCACCAGATCCACGTGAGGCCCAGTGGGGACCAGAGTCACTAGGTAAATGTGAGTCTACAAGAACACCACAGTCACCAGGTCCAGGTGTGTTTCATGTAGGAACAAGAGTCACCAGGTCCAGGAGAGACCCAGGTGGGGACCACAGTTACCAGGTCCAGATTGAGGCCTAGGTGTGGGGACCAGATTCATCAGAACCAGTTGAGGCCAAAGTGTGGAGCAAAGTTATCATATCCAGGTGAGGCCCAGTTGGGGAACAGAGTAACCATGTCCCATTGATGTCAGGTGGGAAAAGAGTCACAGGTCCAGACGAGGTCTAAGTGAGGAGTAGATTCATCAGGTCCTGTTGAGGCCCAGTTGAGGACCAGTGTCCCCAGCTTTGGGTGAGT	N	.	PASS	PRECISE;SVMETHOD=Snifflesv1.0.12;CHR2=chr6;END=1805461;STD_quant_start=2.509980;STD_quant_stop=1.788854;Kurtosis_quant_start=1.169913;Kurtosis_quant_stop=0.689387;SVTYPE=DEL;SUPTYPE=AL,SR;SVLEN=-591;STRANDS=+-;STRANDS2=10,11,10,11;RE=21;REF_strand=510,544;Strandbias_pval=1;AF=0.0195349	GT:DR:DV	0/0:1054:21
chr6	1805646	20587	CCCTGTGGGAACCAGTCACCTCGTCCAGCTGAGGCCAGGTGGGACCACAGTCACCAGGTCCAGCTGAGGC	N	.	PASS	PRECISE;SVMETHOD=Snifflesv1.0.12;CHR2=chr6;END=1805716;STD_quant_start=2.236068;STD_quant_stop=2.626785;Kurtosis_quant_start=3.111365;Kurtosis_quant_stop=6.928599;SVTYPE=DEL;SUPTYPE=AL;SVLEN=-70;STRANDS=+-;STRANDS2=6,6,6,6;RE=12;REF_strand=490,521;Strandbias_pval=1;AF=0.0117302	GT:DR:DV	0/0:1011:12
chr6	1806601	20588	N	GGAGGGGGGGGGGGGGGGGGGGGGGGGGGGGGGCGGGGGTGGGGGGGGGGGGG	.	FAIL_NOTPRECISE	IMPRECISE;SVMETHOD=Snifflesv1.0.12;CHR2=chr6;END=1806617;STD_quant_start=17.332265;STD_quant_stop=19.660074;Kurtosis_quant_start=3.998791;Kurtosis_quant_stop=-1.761231;SVTYPE=INS;SUPTYPE=AL;SVLEN=35;STRANDS=+-;STRANDS2=28,27,28,27;RE=55;REF_strand=482,531;Strandbias_pval=0.678618;AF=0.0514981	GT:DR:DV	0/0:1013:55
chr6	1806593	20589	GAGTCACCAGATCCAGGTGAAGCCCAGATGGGTACCA	N	.	PASS	PRECISE;SVMETHOD=Snifflesv1.0.12;CHR2=chr6;END=1806630;STD_quant_start=2.147350;STD_quant_stop=1.810463;Kurtosis_quant_start=3.024262;Kurtosis_quant_stop=3.057898;SVTYPE=DEL;SUPTYPE=AL;SVLEN=-37;STRANDS=+-;STRANDS2=13,23,13,23;RE=36;REF_strand=483,534;Strandbias_pval=0.234075;AF=0.034188	GT:DR:DV	0/0:1017:36
chr6	1807647	20590	ATAGGTCGGGCTGGGTCACTGTTAGTGAACAGTGTAACCATATCCTGATGCTACCCAGGTGGGTACGAGAGACACCAAGTCCTGGTGAGGCCCAGGTGAGACCAGAGACATGAGGACCAGGTGAGGTCCCATGGGCACCACAGACATCAGGTCAGGTGAGTCCATGCTTAGGATCAGATTCAACAGATACAGGTGAGGCCCAGTTGGAGCCAGAGTCACCTGGTACAGAAGAGCCAAAAGTCAGGACCAGAGTTACCAGGATCAGGTCAGTCCCAGTGGGGAATAGAGTAACCATGACCCGATGATGCCCAGGTAGAACCCGAGTCACCAGGTCCAGATGAGGCGCAGGTGGGGAGCATATTCACTAGGTCCCGGTGAGG	N	.	PASS	PRECISE;SVMETHOD=Snifflesv1.0.12;CHR2=chr6;END=1807916;STD_quant_start=1.414214;STD_quant_stop=1.109400;Kurtosis_quant_start=6.784230;Kurtosis_quant_stop=0.535962;SVTYPE=DEL;SUPTYPE=AL,SR;SVLEN=-269;STRANDS=+-;STRANDS2=14,12,14,12;RE=26;REF_strand=587,620;Strandbias_pval=0.693083;AF=0.0210868	GT:DR:DV	0/0:1207:26
chr6	1807942	20591	N	AGTGGTTCCAGAGTCATCATGTCCGGGTGAGGCCAGGGTTGGAGAACAGAGTCACCAGGTACCAATGACCCAGGTGAGGACCAGAGTCACCAGGTCTGATGATGCGCAATATGATGGAAGTCGAACCGAGTTCCAGGTGAGGCCAAGAAAGAGTCTGGCACATCATCAGGGCCCAAGTGGGGACGAAGTCACCAGGAACGCGTGATGCCCCAGATGGGGAACGCAGATTCACTCAGGTCCCAGGTGAGGCCCAGGTGGTGACCAGAGTTCCCGGGTCTGGAGACGACCAGGTAACAACAAGATTCAACAGGTCCAAGAGGCCCAACGTGGGGACCTGATCACGAGGTATAGTGAGGCCCA	.	FAIL_NOTPRECISE	IMPRECISE;SVMETHOD=Snifflesv1.0.12;CHR2=chr6;END=1807941;STD_quant_start=10.936178;STD_quant_stop=36.101247;Kurtosis_quant_start=-0.834917;Kurtosis_quant_stop=-0.501698;SVTYPE=INS;SUPTYPE=AL;SVLEN=362;STRANDS=+-;STRANDS2=9,10,9,10;RE=19;REF_strand=645,649;Strandbias_pval=1;AF=0.0144707	GT:DR:DV	0/0:1294:19
chr6	1808154	20592	N	GAGGCCAGGTGGACCAAGTCCCAGGAACAGG	.	PASS	PRECISE;SVMETHOD=Snifflesv1.0.12;CHR2=chr6;END=1808154;STD_quant_start=5.576448;STD_quant_stop=5.130554;Kurtosis_quant_start=0.800774;Kurtosis_quant_stop=1.278552;SVTYPE=INS;SUPTYPE=AL;SVLEN=34;STRANDS=+-;STRANDS2=25,37,25,37;RE=62;REF_strand=687,694;Strandbias_pval=0.155068;AF=0.042966	GT:DR:DV	0/0:1381:62
chr6	1807951	20593	N	CACACTCACCAGTGTAGAAAAGCCAAAGTGAAGAAAAAAATAACGCAACCTAGCAGGCCAGTCACCAGATAAACCATGTGGTCCAATAGTGGGGACCGGAGGCAAAAAAAAAAAAAAAAAAAAAAAAAAAAACGCAAAAAAAAAAGGAGCACCAGGTAAATGTGAGTCGACAAAGAACACCACAGTCACAGATCCACGGGTGTACATCTGGAAACGAAGTCACCAGGTCCAAGTGAGAAAGAGGGGGGACGCACACTCACACTCACCATGGGGTTCCCCAGATTGGAGGCCTAGTGGGGGACAAGAGTCATCAGGGACCAGTTGAGCCAGTGTGGACAAATTTATCATGTACCAGTGAGGCCCCGGTGGGAACACAGTAACCATGTCCCATTGATGGCCAGGTGGGAAAGAGTCCAAGTTCCAGCGAGGTCTAAGTGACTAGATTCACCAGGGCATAGTTGAGGCCGCATGCTGAGAAGGCCAGTGTCCCAAGCTCCAGTGAAGGCCCAGGGGGACGCAGGAGTCACCCGGTTCTGGTGACATCCAGATTGGGACCATATCACGCATGTAAGGGTGAGCCCGTCATGGCAA	.	FAIL_NOTPRECISE	IMPRECISE;SVMETHOD=Snifflesv1.0.12;CHR2=chr6;END=1808031;STD_quant_start=100.022497;STD_quant_stop=144.085738;Kurtosis_quant_start=1.398992;Kurtosis_quant_stop=-1.330992;SVTYPE=INS;SUPTYPE=AL;SVLEN=510;STRANDS=+-;STRANDS2=5,8,5,8;RE=13;REF_strand=676,683;Strandbias_pval=0.579346;AF=0.00947522	GT:DR:DV	0/0:1359:13
chr6	1808611	20594	CCACAGTCACCAGGTCCAGGTGAGGCCCAGTTATATAAGAGAGTATCCAGGTCCCAATGATGCCTAGGTAAGGACCAGAGTCAACAGGTCCAGGAGAGGTCCAGATATGGATCAGAGTCATTGTGTTCCAGGTGAGGCCAGATGGAGACCACAGGAACCAGGTCCAGGAGAGCCCCATATGGGAACCAGAGCCACCAGATCCAGGTGAGGTCCAGGTGTGG	N	.	PASS	PRECISE;SVMETHOD=Snifflesv1.0.12;CHR2=chr6;END=1808832;STD_quant_start=2.136001;STD_quant_stop=1.369306;Kurtosis_quant_start=5.765631;Kurtosis_quant_stop=2.987761;SVTYPE=DEL;SUPTYPE=AL;SVLEN=-221;STRANDS=+-;STRANDS2=17,16,17,16;RE=33;REF_strand=716,723;Strandbias_pval=0.862131;AF=0.0224185	GT:DR:DV	0/0:1439:33
chr6	1808982	20595	N	GGGGGGGGTGGGGGGGGGGGGGGGGGGGGGGGGGGGGGGGGGGGGGGGGGGGGGGGGGGGGG	.	FAIL_NOTPRECISE	IMPRECISE;SVMETHOD=Snifflesv1.0.12;CHR2=chr6;END=1809043;STD_quant_start=54.477518;STD_quant_stop=54.705576;Kurtosis_quant_start=-2.096048;Kurtosis_quant_stop=-1.905266;SVTYPE=INS;SUPTYPE=AL;SVLEN=53;STRANDS=+-;STRANDS2=9,11,9,11;RE=20;REF_strand=718,725;Strandbias_pval=0.822654;AF=0.0136705	GT:DR:DV	0/0:1443:20
chr6	1809462	20596	GTCCATGTTGGAAAGAGAGTCACCAGGTCCAGGAGAGGTCCAGGTGTGGACCAGAGTCACCAGATCACGTGA	N	.	PASS	PRECISE;SVMETHOD=Snifflesv1.0.12;CHR2=chr6;END=1809530;STD_quant_start=4.062019;STD_quant_stop=6.395311;Kurtosis_quant_start=-0.447892;Kurtosis_quant_stop=-1.132786;SVTYPE=DEL;SUPTYPE=AL;SVLEN=-68;STRANDS=+-;STRANDS2=9,9,9,9;RE=18;REF_strand=740,772;Strandbias_pval=1;AF=0.0117647	GT:DR:DV	0/0:1512:18
chr6	1809581	20597	AGGACCAGAGTTACCAGGTACACGTGAGGCCTCGGTGGGGATCAGAGGCAACAGGTCTATGTGAGGCCGGCTTGGGGACCATGGTCAACAGGTCTACTTGAGGCCCAGGAGTGGAACATAGTAAGCAGGTCCAGGTGAGTCCTCCGTGTTGAAAAGTGTCACCATGTCCAGATGAGGCCCTGGT	N	.	FAIL_NOTPRECISE	IMPRECISE;SVMETHOD=Snifflesv1.0.12;CHR2=chr6;END=1809765;STD_quant_start=11.247222;STD_quant_stop=14.422205;Kurtosis_quant_start=0.658041;Kurtosis_quant_stop=1.184805;SVTYPE=DEL;SUPTYPE=AL,SR;SVLEN=-184;STRANDS=+-;STRANDS2=22,18,22,18;RE=40;REF_strand=762,799;Strandbias_pval=0.522402;AF=0.0249844	GT:DR:DV	0/0:1561:40
chr6	1809773	20598	N	<DEL>	.	PASS	PRECISE;SVMETHOD=Snifflesv1.0.12;CHR2=chr6;END=1814258;STD_quant_start=0.500000;STD_quant_stop=1.274755;Kurtosis_quant_start=8.817569;Kurtosis_quant_stop=8.365286;SVTYPE=DEL;SUPTYPE=SR;SVLEN=-4485;STRANDS=+-;STRANDS2=15,18,15,18;RE=33;REF_strand=1090,1110;Strandbias_pval=0.726836;AF=0.0147783	GT:DR:DV	0/0:2200:33
chr6	1810111	20599	N	CTTTTTCTTTGTTCTCTTTTTTTTTTTTTTTGTTCTTTATTTCCTCTCCTTTTCCTTTATTTTGCTTTTTTCTTTTTTTCTTT	.	FAIL_NOTPRECISE	IMPRECISE;SVMETHOD=Snifflesv1.0.12;CHR2=chr6;END=1810135;STD_quant_start=28.979617;STD_quant_stop=27.259694;Kurtosis_quant_start=-1.784353;Kurtosis_quant_stop=-1.624419;SVTYPE=INS;SUPTYPE=AL;SVLEN=46;STRANDS=+-;STRANDS2=6,16,6,16;RE=22;REF_strand=751,787;Strandbias_pval=0.0530585;AF=0.0141026	GT:DR:DV	0/0:1538:22
chr6	1810294	20600	GTCCTGGTGAGGCCCAGGTGGGACCAGAGACATGAGGTCCGGGTGAAGTCCTGATGGGAACCAC	N	.	FAIL_NOTPRECISE	IMPRECISE;SVMETHOD=Snifflesv1.0.12;CHR2=chr6;END=1810502;STD_quant_start=68.658576;STD_quant_stop=14.489076;Kurtosis_quant_start=-1.451153;Kurtosis_quant_stop=-1.369581;SVTYPE=DEL;SUPTYPE=AL;SVLEN=-208;STRANDS=+-;STRANDS2=15,15,15,15;RE=30;REF_strand=762,800;Strandbias_pval=1;AF=0.0188442	GT:DR:DV	0/0:1562:30
chr6	1810342	20601	CCCAGGTGAAGACCAGAGTTAATAGGTCCGGCTGGGTCACTGTTAGTGAACAGTGTAACCATATCCTAATGCTACCCAGGTGGGTACGAGAGACACCAGGTCCTGGTGAGGCCCAGGTGGGACCAGAGACATGAGGTCCGGGTGAAGTCCTGATGGGAACCACAGTCACCAGGTCAGGTGAGGCCATGCTTAGGATCAGAGTCACCAGTTCCAGGTGAGGCCAAGAAGGAGTCCACAGCAATCAGGTCCAGGTGGGGTGACTTAGTCACCAGGATTAGATGAGGACCAGATGGGGACCAGATTAACCAGGTTCAGGTGATTCCCAGGTGGTGACCCGATTTAGGAGTTTCGGGTGAGGACCAGGTAAGGACCAGATTCACCAGGTCCAAGTGAGGCCCACGTGGGGACCTGTGTCACCAGGCATGGGTGAGGCCAAGGTGACAACGCCACTCACCAGGTCCAGGTGAGCCCAACCTGCAGGCCATGCAGAGGAACCATGTCCCGATGATGCCCAGGTAGCAACTAGAGTTACCGGGTCCAGGTGAGGCCAAACTGCAGGCCATGTGTGGAACCATGTCCCGATGATGCCCAGGTAGGGACCAGAGTTACCAGGTCCAGGTGAGGCCAACCTGCAGGTCATGCAGTGGAACCATGTCCCGATGATGCCCAGGTAGTGACCAGAGTCACCAGGTCCAAATGAGGCCCAGATGGAGCATATTCACTAGGTCCAGGTGAGGCCCAGTTGAGAACCAGAGTCAGCAGATCTGGTTGTGGCCTAGAGGGGTACCAGATACACCTGGTCCAGGTGACATCCAGATGGGGACCAGAATCACCAGGTCAGGGTGAGGCCCAGAGGGGTTCCAGAGTCATCATGTGCAGGTGAGGCTCTGGTGTGGAACAGAGTCACCAGGTACCAATGATGCCCAGGTGAGGACCAGAGTCACCAGGTCTGGGTGACGCGCAGATAGGATCAGAGTCACCAGTTCCCGGTGAGGCCAAGAAAGAGTCCACAGCAATCAGATTCAGATGGGGAACAAATTCACCAGGACTGGGTGAGGCCCAGATGGGGACCAGATTCACAGGTCCAGATGAGGCCCAGTTGGGGACCAGAGTCCCCGGGTCTGGGAGAGGACCAGTTAACGACCAGATTAACAGGTCCAAGAGGCCCACGTGTGGAACTGAGTCACCAGGTATGGGGTGGCAACCCCACTCACCAGGTCCAGGTGAGGACAACCTTCAGGCCAGAGTCACCAGATCCAGGTGAGGCCCTAGTGGGGACCGGAGTCACCAGGTAAATGTGCGTCTTCAAGAACACCACCATCACCAGGTCCAGGTGTGGTTCATGTGGGAACGAGAGACACCAGGTCCAGGTGAGAAAGAGGTGGGGACCACAGTCACCAGGTCCAGATTGAGGCCTAGGTGGGGGGGACCAGCGTCATCAGGACCAGTTGA	N	.	FAIL_NOTPRECISE	IMPRECISE;SVMETHOD=Snifflesv1.0.12;CHR2=chr6;END=1811808;STD_quant_start=12.876335;STD_quant_stop=62.810190;Kurtosis_quant_start=-0.972122;Kurtosis_quant_stop=-1.369091;SVTYPE=DEL;SUPTYPE=AL,SR;SVLEN=-1466;STRANDS=+-;STRANDS2=22,28,22,28;RE=50;REF_strand=893,936;Strandbias_pval=0.567114;AF=0.0266099	GT:DR:DV	0/0:1829:50
chr6	1810844	20602	CCCGATGATGCCCAGGTAGCAACTAGAGTTACCGGGTCCAGGTGAGGCCAAACTGCAGGCCATGTGTGGAACCA	N	.	PASS	PRECISE;SVMETHOD=Snifflesv1.0.12;CHR2=chr6;END=1810918;STD_quant_start=5.591347;STD_quant_stop=5.593699;Kurtosis_quant_start=1.944637;Kurtosis_quant_stop=0.575701;SVTYPE=DEL;SUPTYPE=AL;SVLEN=-74;STRANDS=+-;STRANDS2=37,40,37,40;RE=77;REF_strand=789,830;Strandbias_pval=1;AF=0.0454009	GT:DR:DV	0/0:1619:77
chr6	1810534	20603	N	TTGGTCAGGCGAGTCGCCAGTTACAGGTGAGGCACAGGTGGAGCCTGAGTCACCCTGGTACAGAAAGCGGCCAAAATCAGGACCGAGTTACCAGGGATCAGGTTCATTTCCCAGTGGGGGCAAAACAGAGTAAACCCATGTCCCGATGATCCCCAGGTAGACCCAGCGTCAACAGGTCCAGATGGGCGCAGTTTGGGCGCATTTCACTAGGTCTCGGGTGACACCCAGTTGAGGGACAGTGTCACCAGGTCTTTTTGAGCCCTAGAGGGGTAACAGATTCACCGATCTAGGTGAACATCCAGGATGGCGGCCCGAGTCACCATGTCAGCGGTCGAGGCCCCGTGGGTATCCAGAGCCTCAGTCCAGGTGAGGCTCAGGTGTTCTAACGCGTATTCCAGGTCATAATGGGTCCACAGGTCGGGACCCGAGTCACCAGCTTCTGGGTGAGGGGCCCAAGG	.	FAIL_NOTPRECISE	IMPRECISE;SVMETHOD=Snifflesv1.0.12;CHR2=chr6;END=1810957;STD_quant_start=66.045837;STD_quant_stop=22.130593;Kurtosis_quant_start=-1.153861;Kurtosis_quant_stop=0.607184;SVTYPE=INS;SUPTYPE=AL;SVLEN=35;STRANDS=+-;STRANDS2=32,45,32,45;RE=77;REF_strand=823,861;Strandbias_pval=0.243702;AF=0.0437252	GT:DR:DV	0/0:1684:77
chr6	1811632	20604	CAGGTAAATGTGCGTCTTCAAGAACACCACCATCACCAGGTCCAGGTGTGGTTCATGTGGGAACGAGAGACACCAGGTCCAGGTGAGAAAGAGGTGGGGACCACAGTCACCAGGTCCAGATTGAGGCCTAGGTGGGGGGGACCAGCGTCATCAGGACCAGTTGAGGCCAAAGTGTGGAGCAAAGTTATCATGTCCAGGTGAGGCCCGGGTGGGGAACAGAGTAACGATGTCCCATTGATGCCAGGTGGGAAAAGAGTCAG	N	.	FAIL_NOTPRECISE	IMPRECISE;SVMETHOD=Snifflesv1.0.12;CHR2=chr6;END=1811887;STD_quant_start=52.738980;STD_quant_stop=3.937004;Kurtosis_quant_start=-1.687747;Kurtosis_quant_stop=0.198934;SVTYPE=DEL;SUPTYPE=AL;SVLEN=-255;STRANDS=+-;STRANDS2=5,13,5,13;RE=18;REF_strand=846,869;Strandbias_pval=0.0954874;AF=0.0103866	GT:DR:DV	0/0:1715:18
chr6	1811886	20605	N	ACACAAGGTCCAGAAACAGGCCTAAGTGAGGAGTTAGTTCACCCAGGGGTGTCTGTTGAGGATCAGCTGAGGACCAGTGTCCCCAGCTCCAGGTGAAGTTCCCAGTGGGGGAACCAGAGTCACCCCGGTTTTCTGGTGATAAATCCAGGTGGGAAACCAGAGTCACCACGTCTGGTTAGGCCAGAGGGGGGGACAAGAATCACGAGGTCAGGGTAGGCACCGATGTGGGAACTGAGAAAACCAGTCCATGATGCCCCTATGAGGACCTTGAGTCACCAGGTCCCCCAGGGGGAGGGATCCCTGTGGGAACAGTCCACCTCGTCCAGGTTGAGGTTCCTGGTGGGACCAC	.	FAIL_NOTPRECISE	IMPRECISE;SVMETHOD=Snifflesv1.0.12;CHR2=chr6;END=1811909;STD_quant_start=5.740416;STD_quant_stop=22.900405;Kurtosis_quant_start=0.719905;Kurtosis_quant_stop=-0.727738;SVTYPE=INS;SUPTYPE=AL,SR;SVLEN=332;STRANDS=+-;STRANDS2=17,26,17,26;RE=43;REF_strand=843,862;Strandbias_pval=0.218901;AF=0.0245995	GT:DR:DV	0/0:1705:43
chr6	1812551	20606	TCCAGGTGGGAACCAGAGTCACTAGATCCAGGTGAA	N	.	PASS	PRECISE;SVMETHOD=Snifflesv1.0.12;CHR2=chr6;END=1812587;STD_quant_start=6.320162;STD_quant_stop=2.185813;Kurtosis_quant_start=0.657964;Kurtosis_quant_stop=2.571352;SVTYPE=DEL;SUPTYPE=AL;SVLEN=-36;STRANDS=+-;STRANDS2=14,23,14,23;RE=37;REF_strand=846,851;Strandbias_pval=0.183535;AF=0.0213379	GT:DR:DV	0/0:1697:37
chr6	1812670	20607	N	<DEL>	.	PASS	PRECISE;SVMETHOD=Snifflesv1.0.12;CHR2=chr6;END=43366186;STD_quant_start=3.937004;STD_quant_stop=7.314369;Kurtosis_quant_start=-0.122045;Kurtosis_quant_stop=-1.987131;SVTYPE=DEL;SUPTYPE=SR;SVLEN=-41553516;STRANDS=+-;STRANDS2=9,15,9,15;RE=24;REF_strand=1241,1249;Strandbias_pval=0.305303;AF=0.00954654	GT:DR:DV	0/0:2490:24
chr6	1812641	20608	N	AGAGTCACCAGATTCATGTGAGGCCCACGTGAGGAAACCAGATTCATCAGGTTCAATTGAGGCATAGCGTGGGGACAAGAAGTCACCCAGGTCTGAGGTGAGGGCAAACTGAGGACCATGTCCCAGATCAGGGGAGGTCCAGGTGGGGACCCGAGCACCAGATCAGGTGAAGCCCAGGTTGGGACCA	.	FAIL_NOTPRECISE	IMPRECISE;SVMETHOD=Snifflesv1.0.12;CHR2=chr6;END=1812782;STD_quant_start=35.634508;STD_quant_stop=29.627229;Kurtosis_quant_start=-1.673077;Kurtosis_quant_stop=-1.487945;SVTYPE=INS;SUPTYPE=AL;SVLEN=32;STRANDS=+-;STRANDS2=24,20,24,20;RE=44;REF_strand=849,846;Strandbias_pval=0.64749;AF=0.0253019	GT:DR:DV	0/0:1695:44
chr6	1812632	20609	GGGGACCAGAGTCACTAGGTGCAGATGAGGCCCAGGTGAGGACCAGAGTTACCAGGTACACGTGAGGATCCGGTGGGGATCAGAGGCAACAGGTCCATGTGAGGCCGGCTTGGGGACCATGATCAACAGGTCCACTTGAGACCCAGGTGTGGAACACAGTAAGCAGGTCCAGGTGAGTCCCCCGTGGTTACAAGGGTCACCACGTCCAGGTGAGTCCCAGG	N	.	FAIL_NOTPRECISE	IMPRECISE;SVMETHOD=Snifflesv1.0.12;CHR2=chr6;END=1813483;STD_quant_start=368.179204;STD_quant_stop=87.175324;Kurtosis_quant_start=-2.167908;Kurtosis_quant_stop=-1.903784;SVTYPE=DEL;SUPTYPE=AL,SR;SVLEN=-851;STRANDS=+-;STRANDS2=60,49,60,49;RE=109;REF_strand=886,891;Strandbias_pval=0.324054;AF=0.0577943	GT:DR:DV	0/0:1777:109
chr6	1814546	20610	ATGCAGTGGAACCATGTCCCGATGATGCCCAGGTAGGGACCAGAGTTACCAGGTCCAGGTGAGGCCAACCTGCAGGTCA	N	.	FAIL_NOTPRECISE	IMPRECISE;SVMETHOD=Snifflesv1.0.12;CHR2=chr6;END=1814705;STD_quant_start=21.571209;STD_quant_stop=18.453303;Kurtosis_quant_start=-2.009628;Kurtosis_quant_stop=-1.904307;SVTYPE=DEL;SUPTYPE=AL;SVLEN=-159;STRANDS=+-;STRANDS2=78,86,78,86;RE=164;REF_strand=796,769;Strandbias_pval=0.460211;AF=0.0948525	GT:DR:DV	0/0:1565:164
chr6	1814961	20611	GCATATTCACTAGGTCCAGGTGAGGCCCATTTGAGGACCAGGGTCACCAGACCTGGTTGAGGCCCAGAGGGCTACCATAATCCCCTGGTCCAGGTGATATCCATATGGGGACCAGAGTCACCAGGTCAGGTTGATAGCCAGAGAGGT	N	.	PASS	PRECISE;SVMETHOD=Snifflesv1.0.12;CHR2=chr6;END=1815013;STD_quant_start=9.064583;STD_quant_stop=0.471405;Kurtosis_quant_start=-0.682525;Kurtosis_quant_stop=4.847240;SVTYPE=DEL;SUPTYPE=AL,SR;SVLEN=-52;STRANDS=-+;STRANDS2=17,19,17,19;RE=36;REF_strand=844,808;Strandbias_pval=0.73686;AF=0.021327	GT:DR:DV	0/0:1652:36
chr6	1815013	20612	GCCCAGTTGAGGACCAGAGTCACCAGGTCTAGGTGAGGCCTAGAGGGGTACCAGATTCACCTGGTCTGGTGACATCCAGATGGGGACCAGAGTCCCCATGTCAGGCTGAGGCCCAGAGGGGATCCAGAGTCAACATATCCAGGTGAGGCTCAGGTGTGGAACAGAGTATCCAGGTCATAATGGTCCACAGGTGAGGACCAGAGTCACCAGATCTGGGTGAGGCCCAGTTAGCATCAGAGTCAGCAGTTCCAGGTTAGCCAAGAAGGAGTCCACAGCAATCAGGTCCAGGTGGGGAAGAAAGTCAACAGGACTGGGTGAGGCCCAGATGGGGACCAGATTCACCAGGCCCAGGTGATTCCCATGTGGTGACCAGAGTTACCAGTTCCGGGTGACCACCAGGTAAGACCAGATTCACCAGGTCCAAGTGAGGCCCACGTGGGGACCTGTGTCACTAGGCAAGGGTGAGGCCCAGGTGACAAACCCACTCACCAGTTCCAGGTGAGGCCAACCTGCAGGCCATGCAGAGGAAACAGGTCCCAAAGATGCTCAGGTAGGCACGAGAGTTACCAGGTTCAGGTGAGGCCAACCTACAGGCCATGCAGTGGAACCATGTCCCGATGATGCCCAGGTAGGGACCAGAGTTACCAGGTCCAGGTGAGGCCAACCTGCAGGTCATGCAGTGGAACCATGTCCCGATGATGCCCACATAGGGACCAGAGTCACCAGGTCCAAATGAGGCCCAGATGGAGCATATTCACTAGGTCCAGGTGAGGCCCATTTGAGGACCAGGGTCACCAGACCTGGTTGAGGCCCAGAGGGCTACCATAATCCCCTGGTCCAGGTGATATCCATATGGGGACCAGAGTCACCAGGTCAGGTTGATAGCCAGAGAGGTTCCAGAGTCATCATGTCCAGGGGAGCCTCAGGTATGGAACAGAGTCACCAGGACCATGATGCCCAGGTGAGGACCAGAGTTACCAGGTACACGAGAGGCCCCGGTGGGGATCAGAGGCAACAGGTCCATGTGAGGCAGGCTTGGGGACCATGGTCAACAGGTCTACTTGAGGCTCAGGTGTGGAACACAGTAACCAGGTCTAGGTGAGTAACCGGTGGTGACAAAAGTTACCACGTCCAGGTGAGGCCCAGGTGGGGACCAGGATCACCAGGTCCAGGGGGAGGCCCTTGAAAGTACCAGAGTCAACAGTACGACGTCAGTCGCAGGTGGGAACCAGGGTCAGCAGGTCCAAGTCCGTCCAAAGTGGGGTTCACAGTCACTAGGGCACGGTGAGACCCAGAGGGAGACCAGAGTCGCCTGGTCCAGGTGAGGTCCAGGTGTGGAACACAGTCACCAGGTCCCAATTTTGCCCAGTTGAGTACCATGGTCAACAGGGCCAGGTGACGCCCAGATGGGGACCGGAGTCCCCAAATCCAGGTGAAGCCCAGGTGGAGACCACAGTCACCAGATCCAGGGTAGTCTCAGGTGCAGGCCAGAATCACCAGGTCCAGGTGAGGTGCAGGTGGCAACCACACTCACCAGGTCCCGGTGAGGCCGTGGTGGGGACCAGAGTCACGAGGTACATGAGAAGCTAGAAACACTGCAGCCTCCAGGTCCACATAATGTCCATGTGGGAACGACAATCACCAGTTACAGGTGAGGCCCATGTGGAGCCAGAGTCACCTGGAACAGAAGAGGCCAAAGTCAGGACCAGAGTTACCAGGATCAGGTCACTCCAAGTGGGAATAGAGTAACCATGTCCCGATGATGCCAAGGTAGAACCAGAGTCACCAGGCACAGATGTGGCGCAGGTGGGGAGCATGTTCACTAGGTCCCGT	N	.	PASS	PRECISE;SVMETHOD=Snifflesv1.0.12;CHR2=chr6;END=1815669;STD_quant_start=3.708099;STD_quant_stop=0.866025;Kurtosis_quant_start=4.076386;Kurtosis_quant_stop=0.795718;SVTYPE=DEL;SUPTYPE=AL,SR;SVLEN=-656;STRANDS=+-;STRANDS2=28,20,28,20;RE=48;REF_strand=748,727;Strandbias_pval=0.308899;AF=0.0315167	GT:DR:DV	0/0:1475:48
chr6	1815014	20613	GAATCACCAGGTCCAGGTGAGGTGCAGGTGGCAACCACACTCACCAGGTCCCGGTGAGGCCGTGGTGGGGACCAGAGTCACGAGGTACATGAGAAGCTAGAAACACTGCAGCCTCCAGGTCCACATAATGTCCATGTGGGAACGACAATCACCAGTTACAGGTGAGGCCCATGTGGAGCCAGAGTCACCTGGAACAGAAGAGGCCAAAGTCAGGACCAGAGTTACCAGGATCAGGTCACTCCAAGT	N	.	PASS	PRECISE;SVMETHOD=Snifflesv1.0.12;CHR2=chr6;END=1815669;STD_quant_start=3.184785;STD_quant_stop=1.759329;Kurtosis_quant_start=0.690081;Kurtosis_quant_stop=1.812223;SVTYPE=DEL;SUPTYPE=AL,SR;SVLEN=-655;STRANDS=+-;STRANDS2=20,23,20,23;RE=43;REF_strand=748,727;Strandbias_pval=0.643941;AF=0.0283267	GT:DR:DV	0/0:1475:43
chr6	1816145	20614	TCAGGTCCAGGTGGGGAAGAAAGTCAACAGGACTGGGTGAGGCCCAGATGGGGACCAGATTCACCAGGCCCAGGTGATTCCCATGTGGTGACCAGAGTTACCAGTTCCGGGTGACCACCAGGTAAGGACCAGATTCACCAGGTCCAAGTGAGGCCCACGTGGGGCCTTTGTCACCAGGTATGAGTGAGGCCCAGGTGGCAACCCCACTCACCAGGTCCAGGTGAGGCCAACCTGCAGGCCATGCAGAGGAAATATGTCCCGATGATGCCCAGGTAGGGACTAGAGTT	N	.	PASS	PRECISE;SVMETHOD=Snifflesv1.0.12;CHR2=chr6;END=1816432;STD_quant_start=4.358899;STD_quant_stop=4.234777;Kurtosis_quant_start=-0.481893;Kurtosis_quant_stop=-1.171452;SVTYPE=DEL;SUPTYPE=AL;SVLEN=-287;STRANDS=+-;STRANDS2=14,16,14,16;RE=30;REF_strand=806,810;Strandbias_pval=0.854231;AF=0.018226	GT:DR:DV	0/0:1616:30
chr6	1815642	20615	N	CAGAAACCCCAGTTACAGGTGTATGGACCGGTGAGGATCGATCACCATGCCAGTGTGAGACCCAGGTGGGGAACCTTGTCAACCCTGTCAGGTGTTGGCCCACAGGTGAAAACCAGAGTTAACTATTTCCGGCTCGGTCCCGCGTAGCGAAACCGTGCACACCATATCCTGATGCTCCCAGGGGGTACCAGAGAAATTAGGGCCCTGTGAGTCCCAGGTGGGGACCAGAGAATGATCGTCCAGTGAGGTCTCGATTTGGAACACCAACATCTAACCGGCAGGTGAGGCCATGCTA	.	FAIL_NOTPRECISE	IMPRECISE;SVMETHOD=Snifflesv1.0.12;CHR2=chr6;END=1815678;STD_quant_start=29.110626;STD_quant_stop=23.597821;Kurtosis_quant_start=-0.533505;Kurtosis_quant_stop=2.679526;SVTYPE=INS;SUPTYPE=AL;SVLEN=300;STRANDS=+-;STRANDS2=14,14,14,14;RE=28;REF_strand=764,755;Strandbias_pval=1;AF=0.0180995	GT:DR:DV	0/0:1519:28
chr6	1815668	20616	N	CTCTACAGGTGAGGAGGACCAGGTGGGATCCGACTCACCATTGTCCAGATGAGACCCAGGGTTGGTACCAGTGTCAACCCTGTCCTCGTGTTGGGGGCCCCCCCAGGGGGTTGAAGACCACGATTTATTATGGTCCGCGGGATGACAGTGTCGTGAAAAAACCCCGTTTGTAAAACATATCCTCGAGCTACCCCAGGTGGGTTACCGAGACCCAGGTCCTTAGCGGCCCAGGTGTAACCCAGAGACATGCGGTCCAAGGTTGAGGTCCCGATGGGAACCTACAATACCAGGTCAGGGTGAGCCCCATGCTTGGCTAGAGTTA	.	FAIL_NOTPRECISE	IMPRECISE;SVMETHOD=Snifflesv1.0.12;CHR2=chr6;END=1815770;STD_quant_start=14.664721;STD_quant_stop=88.767690;Kurtosis_quant_start=-1.939538;Kurtosis_quant_stop=-1.758573;SVTYPE=INS;SUPTYPE=AL;SVLEN=297;STRANDS=+-;STRANDS2=40,35,40,35;RE=75;REF_strand=802,778;Strandbias_pval=0.723336;AF=0.0453172	GT:DR:DV	0/0:1580:75
chr6	1816797	20617	N	GGTGGGGGGGGGAAAGGGGTAATAGAAAAATAGAAGAGGATCGGGGTAGAAGGCGTCTGGGAGGTGGGGGAGGATAC	.	FAIL_NOTPRECISE	IMPRECISE;SVMETHOD=Snifflesv1.0.12;CHR2=chr6;END=1816831;STD_quant_start=38.200785;STD_quant_stop=49.951977;Kurtosis_quant_start=-0.063599;Kurtosis_quant_stop=-0.839681;SVTYPE=INS;SUPTYPE=AL;SVLEN=55;STRANDS=+-;STRANDS2=7,8,7,8;RE=15;REF_strand=814,823;Strandbias_pval=1;AF=0.0090799	GT:DR:DV	0/0:1637:15
chr6	1817139	20618	GAGGCCATCCTTCGCGCCATGCAGAGGAACCGTGTCCCGATGATGTACATGTAGGAACCAGAGTTACCAGGTCCAGGTGATGCCAACCTGCAGGCCATGCAGTGGAACCATGTCCCGATGATGCCCAGGTAGGGACCAGAGTCACCAGGTCCAAATGAGGCCCAGATTGAGCATATTCACTAGGTCCAGGTGAGGCCCAGTAGAGGACCAGAGTCACCAGATCTGGTTGAGGCTCAGAGGGGTACCAGAATCACCTGGTCAAGGTGACATCCAGATGGGGACCAGAGTCACCAGGACAGGGTGAGGCCCAGAGAGGTTCCAGAGTCATCATGTCCAGGTGAGGTTCAGGTGTGGAACTGAGTCACCAGGTACCAATGATGCCCAGATGAGGACCAGAGTCACCAGATCTGGGTGACGCGCAGATAGGATCAGAGTCACCAGTTCCAGGTGAGGCAAAGAAAGAGTCCACAGCAATCAGTTCCAGGTGGGGAACAAAGTAACCAGGACTGGGTGAGGCCCAGATGGGGACCAGTTCACCTTGTCCAAGTGAGGCCCAGGTGATGACCAGAGTACCCAGGTTTGGGAGAAGAAGAGGTAAGGACCAGATTCACCAGGTCCAAGAGGCCCACGTGGGGACCTGAGTCACCAGGTATGGGTTAGCCACAGGTGGCAATCCCACTCACCAGGTCCAGGT	N	.	FAIL_NOTPRECISE	IMPRECISE;SVMETHOD=Snifflesv1.0.12;CHR2=chr6;END=1817833;STD_quant_start=71.598934;STD_quant_stop=35.322850;Kurtosis_quant_start=1.746751;Kurtosis_quant_stop=6.590123;SVTYPE=DEL;SUPTYPE=AL,SR;SVLEN=-694;STRANDS=+-;STRANDS2=51,57,51,57;RE=108;REF_strand=893,885;Strandbias_pval=0.553792;AF=0.0572641	GT:DR:DV	0/0:1778:108
chr6	1817205	20619	N	CCCCCCCCCCCCCCCCCCCCCCCCCCCCCCCCCCCCCCCCCCCCCCCCCCCCCCCCCCCCCCCCCCCCCCCCCCCCCCCCCCCCCCCCCCCCCC	.	FAIL_NOTPRECISE	IMPRECISE;SVMETHOD=Snifflesv1.0.12;CHR2=chr6;END=1817231;STD_quant_start=49.162994;STD_quant_stop=49.291987;Kurtosis_quant_start=-1.768576;Kurtosis_quant_stop=-1.816608;SVTYPE=INS;SUPTYPE=AL;SVLEN=68;STRANDS=+-;STRANDS2=7,8,7,8;RE=15;REF_strand=835,818;Strandbias_pval=0.801012;AF=0.00899281	GT:DR:DV	0/0:1653:15
chr6	1818177	20620	N	TCCACCAAAGCGTTGAAGCCCCCCCCCCAAAAAACAAGCATTTTACCATCTCACAAAAGCATCATCTTTT	.	FAIL_NOTPRECISE	IMPRECISE;SVMETHOD=Snifflesv1.0.12;CHR2=chr6;END=1818264;STD_quant_start=62.892766;STD_quant_stop=41.034132;Kurtosis_quant_start=-1.439213;Kurtosis_quant_stop=-2.043733;SVTYPE=INS;SUPTYPE=AL;SVLEN=84;STRANDS=+-;STRANDS2=10,11,10,11;RE=21;REF_strand=768,748;Strandbias_pval=0.828852;AF=0.013663	GT:DR:DV	0/0:1516:21
chr6	1818589	20621	N	TGGTAGGCCCAGAATGGGGTACCAGATTCCCGGCCC	.	PASS	PRECISE;SVMETHOD=Snifflesv1.0.12;CHR2=chr6;END=1818592;STD_quant_start=2.368778;STD_quant_stop=2.121320;Kurtosis_quant_start=0.113538;Kurtosis_quant_stop=1.239659;SVTYPE=INS;SUPTYPE=AL;SVLEN=33;STRANDS=+-;STRANDS2=22,15,22,15;RE=37;REF_strand=739,746;Strandbias_pval=0.318027;AF=0.0243101	GT:DR:DV	0/0:1485:37
chr6	1818782	20622	GATGATGCCCCAGGTAGGGACCAGAGTTACCAGGTCCAGGTGAGGCCAACCAGCAGGCCATGCAGTGGAACAATTTCCCGA	N	.	PASS	PRECISE;SVMETHOD=Snifflesv1.0.12;CHR2=chr6;END=1818861;STD_quant_start=4.701064;STD_quant_stop=5.394442;Kurtosis_quant_start=0.580260;Kurtosis_quant_stop=-1.012437;SVTYPE=DEL;SUPTYPE=AL;SVLEN=-79;STRANDS=+-;STRANDS2=10,10,10,10;RE=20;REF_strand=732,731;Strandbias_pval=1;AF=0.0134862	GT:DR:DV	0/0:1463:20
chr6	1818777	20623	CCCGATGATGCCCCAGGTAGGGACCAGAGTTACCAGGTCCAGGTGAGGCCAACCAGCAGGCCATGCAGTGGAACAATTTC	N	.	PASS	PRECISE;SVMETHOD=Snifflesv1.0.12;CHR2=chr6;END=1818856;STD_quant_start=6.418723;STD_quant_stop=7.829432;Kurtosis_quant_start=6.867446;Kurtosis_quant_stop=6.717732;SVTYPE=DEL;SUPTYPE=AL;SVLEN=-79;STRANDS=+-;STRANDS2=5,6,5,6;RE=11;REF_strand=727,728;Strandbias_pval=1;AF=0.00750341	GT:DR:DV	0/0:1455:11
chr6	1819040	20624	N	GAAGCCCTTGAACCAGTGAACCAGAGTCAACAGTTCGAGGTCAAGGCGCAGGGTGTCAAACCTGGGTCAGCAGGTTCCAAGTAGGCCACACGTCGGTCATTCACCACGCATCGGGCACGGT	.	FAIL_NOTPRECISE	IMPRECISE;SVMETHOD=Snifflesv1.0.12;CHR2=chr6;END=1819163;STD_quant_start=21.358228;STD_quant_stop=56.354468;Kurtosis_quant_start=-1.482023;Kurtosis_quant_stop=-1.969218;SVTYPE=INS;SUPTYPE=AL;SVLEN=32;STRANDS=+-;STRANDS2=19,28,19,28;RE=47;REF_strand=701,692;Strandbias_pval=0.23515;AF=0.0326389	GT:DR:DV	0/0:1393:47
chr6	1819299	20625	TGTGACCAGATTCCCCGGGTCGGGGAGAAGACCAGGTAAGGACCAGATTCACCAGGTCCAAGAGGCCCACGTGGGGACCTGAGTCACCAGGTATGTGTAAGGCCCACATGGCATCCCACTAACAAAGTCCAGGTGAGGCCAATCTGCAGGCCAGAGTCACCAGATCCAGGTGAGGCCCAGG	N	.	FAIL_NOTPRECISE	IMPRECISE;SVMETHOD=Snifflesv1.0.12;CHR2=chr6;END=1819467;STD_quant_start=37.942061;STD_quant_stop=9.279009;Kurtosis_quant_start=1.006715;Kurtosis_quant_stop=1.895292;SVTYPE=DEL;SUPTYPE=AL;SVLEN=-168;STRANDS=+-;STRANDS2=7,7,7,7;RE=14;REF_strand=662,658;Strandbias_pval=1;AF=0.0104948	GT:DR:DV	0/0:1320:14
chr6	1819157	20626	N	<DEL>	.	FAIL_NOTPRECISE	IMPRECISE;SVMETHOD=Snifflesv1.0.12;CHR2=chr6;END=42008210;STD_quant_start=120.159061;STD_quant_stop=8.455767;Kurtosis_quant_start=-1.522920;Kurtosis_quant_stop=0.916280;SVTYPE=DEL;SUPTYPE=SR;SVLEN=-40189053;STRANDS=+-;STRANDS2=7,7,7,7;RE=14;REF_strand=769,741;Strandbias_pval=1;AF=0.00918635	GT:DR:DV	0/0:1510:14
chr6	1819298	20627	N	<DEL>	.	FAIL_NOTPRECISE	IMPRECISE;SVMETHOD=Snifflesv1.0.12;CHR2=chr6;END=42009026;STD_quant_start=141.219687;STD_quant_stop=116.294884;Kurtosis_quant_start=-1.557376;Kurtosis_quant_stop=-0.098979;SVTYPE=DEL;SUPTYPE=SR;SVLEN=-40189728;STRANDS=+-;STRANDS2=5,8,5,8;RE=13;REF_strand=838,828;Strandbias_pval=0.420327;AF=0.0077427	GT:DR:DV	0/0:1666:13
chr6	1819743	20628	N	AGTTCGGCTAGGTGTCAAGAGGCGCAGTTCTGGTTAGTCCAAGTGGGACGAGAGAACAGCCAGGGCCA	.	FAIL_NOTPRECISE	IMPRECISE;SVMETHOD=Snifflesv1.0.12;CHR2=chr6;END=1819742;STD_quant_start=8.730534;STD_quant_stop=11.098882;Kurtosis_quant_start=1.791961;Kurtosis_quant_stop=-1.312046;SVTYPE=INS;SUPTYPE=AL;SVLEN=74;STRANDS=+-;STRANDS2=26,29,26,29;RE=55;REF_strand=546,558;Strandbias_pval=0.78361;AF=0.0474547	GT:DR:DV	0/0:1104:55
chr6	1819932	20629	N	GGGGGGGGGGGGGGGGGGGGGGGGGGGGGGGGGGGGGAAGGA	.	FAIL_NOTPRECISE	IMPRECISE;SVMETHOD=Snifflesv1.0.12;CHR2=chr6;END=1820084;STD_quant_start=67.526465;STD_quant_stop=101.904223;Kurtosis_quant_start=1.786953;Kurtosis_quant_stop=-1.488862;SVTYPE=INS;SUPTYPE=AL;SVLEN=76;STRANDS=+-;STRANDS2=23,11,23,11;RE=34;REF_strand=563,567;Strandbias_pval=0.0542066;AF=0.0292096	GT:DR:DV	0/0:1130:34
chr6	1821661	20630	GAGTACCAGGTCCAGGTGAGGGCCAACCTGCAAGTCATGCAGTGGAGCCATGTCCCGATGATGCCCAGGAAGGGACAAG	N	.	FAIL_NOTPRECISE	IMPRECISE;SVMETHOD=Snifflesv1.0.12;CHR2=chr6;END=1821739;STD_quant_start=9.729374;STD_quant_stop=11.132321;Kurtosis_quant_start=-0.648097;Kurtosis_quant_stop=-0.810465;SVTYPE=DEL;SUPTYPE=AL;SVLEN=-78;STRANDS=+-;STRANDS2=55,57,55,57;RE=112;REF_strand=416,431;Strandbias_pval=1;AF=0.116788	GT:DR:DV	0/0:847:112
chr6	1824658	20631	N	<DEL>	.	FAIL_NOTPRECISE	IMPRECISE;SVMETHOD=Snifflesv1.0.12;CHR2=chr6;END=43383713;STD_quant_start=23.021729;STD_quant_stop=3.937004;Kurtosis_quant_start=0.395140;Kurtosis_quant_stop=3.362670;SVTYPE=DEL;SUPTYPE=SR;SVLEN=-41559055;STRANDS=+-;STRANDS2=4,9,4,9;RE=13;REF_strand=110,93;Strandbias_pval=0.150767;AF=0.0601852	GT:DR:DV	0/0:203:13
chr6	1826011	20632	N	AACCTGGCAGGCCATGCAAGATGGAACCGTGTCATCGAGAGGCCCAGGTAAGGAACAGATTACCGCAGGTCCAGGGGAGGA	.	PASS	PRECISE;SVMETHOD=Snifflesv1.0.12;CHR2=chr6;END=1826023;STD_quant_start=8.058381;STD_quant_stop=5.393862;Kurtosis_quant_start=12.084777;Kurtosis_quant_stop=10.694739;SVTYPE=INS;SUPTYPE=AL;SVLEN=76;STRANDS=+-;STRANDS2=32,33,32,33;RE=65;REF_strand=79,72;Strandbias_pval=0.76684;AF=0.300926	GT:DR:DV	0/1:151:65
chr6	1825263	20633	CCTGCAGAGGACCATGTCCCGATGATGCCCAGTAGTGACTAGAGTTACCAGGTCCTGGTGATGCCCCTGCC	N	.	FAIL_NOTPRECISE	IMPRECISE;SVMETHOD=Snifflesv1.0.12;CHR2=chr6;END=1825335;STD_quant_start=10.034939;STD_quant_stop=11.371016;Kurtosis_quant_start=3.280517;Kurtosis_quant_stop=4.419040;SVTYPE=DEL;SUPTYPE=AL;SVLEN=-72;STRANDS=+-;STRANDS2=8,5,8,5;RE=13;REF_strand=67,55;Strandbias_pval=0.772889;AF=0.0962963	GT:DR:DV	0/0:122:13
chr6	1826555	20634	N	CCCCAACAGGGGAACCGTGTCACCAGGCATGGAAGAGGCACAGGTGACACACCCCACTCACCCGGTCCAGTGATGCCAACCTGCATGCCCAGCAGAGGAACCATGTCCATGATGCCCAGGTAGGGACTAGCGGTTACAGTTGCGGTGCAGGACCAAGTACGGGACCCAGATTCACCCGCGCCAAGTGA	.	FAIL_NOTPRECISE	IMPRECISE;SVMETHOD=Snifflesv1.0.12;CHR2=chr6;END=1826560;STD_quant_start=40.714862;STD_quant_stop=42.901049;Kurtosis_quant_start=-1.577652;Kurtosis_quant_stop=-0.107943;SVTYPE=INS;SUPTYPE=AL;SVLEN=183;STRANDS=+-;STRANDS2=4,7,4,7;RE=11;REF_strand=100,88;Strandbias_pval=0.357443;AF=0.0552764	GT:DR:DV	0/0:188:11
chr6	1826748	20635	ACAGGTAGGGACCAGAGTTACAAGGTCCAGGTGAGGCCAACCTGCAGGCCATGCAGTGAAACCATATCCCTATGATG	N	.	FAIL_NOTPRECISE	IMPRECISE;SVMETHOD=Snifflesv1.0.12;CHR2=chr6;END=1826823;STD_quant_start=14.886235;STD_quant_stop=13.989282;Kurtosis_quant_start=-1.101380;Kurtosis_quant_stop=-1.145758;SVTYPE=DEL;SUPTYPE=AL;SVLEN=-75;STRANDS=+-;STRANDS2=5,10,5,10;RE=15;REF_strand=142,128;Strandbias_pval=0.187071;AF=0.0526316	GT:DR:DV	0/0:270:15
chr6	1827214	20636	CCCAGATGGGGACCGATTCACGAAGTCCAGGTTAGGT	N	.	PASS	PRECISE;SVMETHOD=Snifflesv1.0.12;CHR2=chr6;END=1827250;STD_quant_start=1.100239;STD_quant_stop=0.973329;Kurtosis_quant_start=0.720568;Kurtosis_quant_stop=1.358216;SVTYPE=DEL;SUPTYPE=AL;SVLEN=-36;STRANDS=+-;STRANDS2=15,23,15,23;RE=38;REF_strand=177,171;Strandbias_pval=0.231654;AF=0.0984456	GT:DR:DV	0/0:348:38
chr6	1829667	20637	AAACACATGGGATCCCTGGGTGGCGCAGCGCAGGGTTTGGCGCCTGTCTCTTGGTTCAGGGCGCCATCCTGGAGACCCGGGATCGAATCCCACGTCGGGACTCCCGGTGCATGGAGCCTGCTTCTCCCTATGCCTGTGTCTCTGCCTCTCTCTCTCTCTGTGACGATCATAAATAAATAAAAATTAAAACAAAAGATGCAGAA	N	.	PASS	PRECISE;SVMETHOD=Snifflesv1.0.12;CHR2=chr6;END=1829870;STD_quant_start=1.000000;STD_quant_stop=1.044466;Kurtosis_quant_start=7.180755;Kurtosis_quant_stop=-0.609625;SVTYPE=DEL;SUPTYPE=AL;SVLEN=-203;STRANDS=+-;STRANDS2=13,10,13,10;RE=23;REF_strand=236,236;Strandbias_pval=0.670375;AF=0.0464646	GT:DR:DV	0/0:472:23
chr6	1830934	20638	N	GAGTCACCAGTCCAGGTTGAAAACCTGTGTGGCCCAGAACGTTCACCAGGGTAAATGTGAAGTCTAAAGAAAACCACAGTCCCAGCTTCCAGTTTT	.	PASS	PRECISE;SVMETHOD=Snifflesv1.0.12;CHR2=chr6;END=1830933;STD_quant_start=2.730301;STD_quant_stop=3.605551;Kurtosis_quant_start=-0.316169;Kurtosis_quant_stop=-0.118213;SVTYPE=INS;SUPTYPE=AL;SVLEN=98;STRANDS=+-;STRANDS2=13,9,13,9;RE=22;REF_strand=245,246;Strandbias_pval=0.514364;AF=0.042885	GT:DR:DV	0/0:491:22
chr6	1833245	20639	N	AAACCAGGATATTACGCAGGTCCAGGTGAGGCAACCAGCAGGCCATGGCAGTGGAACAATTTCGCCGAGGATGTCCAGTGAGT	.	FAIL_NOTPRECISE	IMPRECISE;SVMETHOD=Snifflesv1.0.12;CHR2=chr6;END=1833244;STD_quant_start=12.010412;STD_quant_stop=23.081378;Kurtosis_quant_start=-0.438877;Kurtosis_quant_stop=4.439615;SVTYPE=INS;SUPTYPE=AL;SVLEN=80;STRANDS=+-;STRANDS2=15,18,15,18;RE=33;REF_strand=182,201;Strandbias_pval=0.857576;AF=0.0793269	GT:DR:DV	0/0:383:33
chr6	1853437	20640	N	TGGTCCGTGAGGCTCATATGGGCCAGATTCACCAGGTTCCACGTGAGGCCCCGGTGGAGACCAGAGTCCCCAGGTCTGGGAGAGAACAGCGTTAAGGACCAGATTCACCAGGTTCCAAGAGGCCCCCGCGGGGACCTCGGGTCACCAGTA	.	PASS	PRECISE;SVMETHOD=Snifflesv1.0.12;CHR2=chr6;END=1853437;STD_quant_start=4.392507;STD_quant_stop=5.313689;Kurtosis_quant_start=7.472366;Kurtosis_quant_stop=8.925154;SVTYPE=INS;SUPTYPE=AL;SVLEN=148;STRANDS=+-;STRANDS2=38,30,38,30;RE=68;REF_strand=88,82;Strandbias_pval=0.666498;AF=0.285714	GT:DR:DV	0/0:170:68
chr6	1857326	20641	ACCAGGTATGGGTGAGGCCCATGTGGCAACCCCAACCCCAGGTCCAGGTGAGGCCAACATGCAGGCCATGCAGAGGAACCATGTCACGATGATGCCCAGGTTGGGACCAGAGTTACCAGATCCAGGTGAGGCCAACCTTCAGGCCATGCAGTGGAACCATGTCCCAATGATGCCCAGGTAGGGACCAGAGTCACCAGGTCCAAATGAGGCCCAGATGGAGCATATTCACTAGGTCCAGGTGAGGCCCAGTTGAGGACCAGAGTCCCCAGATCTGGTTGAGGCCTAGAGGGGTACCAGAATCACCTGGTCCAGGTGACATCCAGATGGGGACCAGAGTCACCAGGTCAGGGTGAGACCCAGAGATTTTCCAGAGTCATCATGTCCAGGTGAGGCTCAGGTGTGGAACAGAGTCACCAGGTACCAACGATGCCCAGGTGAGGACCAGAGTCACCAGGTCTGGGTGATGCGCAGATAGAATCAGAGTCACCAGTTCCAGGTGAGGCCAAGAAAGAGTCCAGAGCAATCAGGTCCAGGTGGGGAACAAAGAACCCAGGACTGGTTGAGACCCAAATGGGGACCAGATTCACCAGGTCCAGGTGAGTCCCAGGTGGTGACCAGAGTCCCCGGGTCCGGGAAGGACCAGGTAAGGACCAGATTCACCAGGTCCAAGTGGCCCACGTGGGGACCTGA	N	.	FAIL_NOTPRECISE	IMPRECISE;SVMETHOD=Snifflesv1.0.12;CHR2=chr6;END=1858016;STD_quant_start=13.156747;STD_quant_stop=15.122830;Kurtosis_quant_start=4.613808;Kurtosis_quant_stop=5.956689;SVTYPE=DEL;SUPTYPE=AL,SR;SVLEN=-690;STRANDS=+-;STRANDS2=10,11,10,11;RE=21;REF_strand=217,205;Strandbias_pval=0.824542;AF=0.0474041	GT:DR:DV	0/0:422:21
chr6	1860540	20642	GTGAGGCCAACCTGCAGGCCATGCTGTGGAACCATGTCCCGATGATGCCCAGGTAGTGACCAGAGTCACCAGGTGCAAA	N	.	PASS	PRECISE;SVMETHOD=Snifflesv1.0.12;CHR2=chr6;END=1860618;STD_quant_start=1.048809;STD_quant_stop=0.707107;Kurtosis_quant_start=-1.359781;Kurtosis_quant_stop=-1.148789;SVTYPE=DEL;SUPTYPE=AL;SVLEN=-78;STRANDS=+-;STRANDS2=9,11,9,11;RE=20;REF_strand=176,164;Strandbias_pval=0.647824;AF=0.0555556	GT:DR:DV	0/0:340:20
chr6	1862735	20643	GGTCCATGTTGGACAGAGAGTCACCAGGTCCAGGA	N	.	FAIL_NOTPRECISE	IMPRECISE;SVMETHOD=Snifflesv1.0.12;CHR2=chr6;END=1862937;STD_quant_start=37.409729;STD_quant_stop=108.783966;Kurtosis_quant_start=-1.867469;Kurtosis_quant_stop=-2.272305;SVTYPE=DEL;SUPTYPE=AL;SVLEN=-202;STRANDS=+-;STRANDS2=90,74,90,74;RE=164;REF_strand=245,235;Strandbias_pval=0.416065;AF=0.254658	GT:DR:DV	0/0:480:164
chr6	1862941	20644	N	ATGTTCCCTGTGAGTCTGCTTGGGACCCATTGGTCAA	.	PASS	PRECISE;SVMETHOD=Snifflesv1.0.12;CHR2=chr6;END=1862941;STD_quant_start=3.098387;STD_quant_stop=2.898275;Kurtosis_quant_start=-0.332917;Kurtosis_quant_stop=-0.504289;SVTYPE=INS;SUPTYPE=AL;SVLEN=37;STRANDS=+-;STRANDS2=10,9,10,9;RE=19;REF_strand=240,234;Strandbias_pval=1;AF=0.0385396	GT:DR:DV	0/0:474:19
chr6	1863264	20645	N	<DEL>	.	FAIL_NOTPRECISE	IMPRECISE;SVMETHOD=Snifflesv1.0.12;CHR2=chr6;END=42656888;STD_quant_start=171.902007;STD_quant_stop=9.726253;Kurtosis_quant_start=-0.264754;Kurtosis_quant_stop=2.356450;SVTYPE=DEL;SUPTYPE=SR;SVLEN=-40793624;STRANDS=+-;STRANDS2=5,8,5,8;RE=13;REF_strand=234,219;Strandbias_pval=0.407245;AF=0.027897	GT:DR:DV	0/0:453:13
chr6	1865471	20646	N	<DEL>	.	FAIL_NOTPRECISE	IMPRECISE;SVMETHOD=Snifflesv1.0.12;CHR2=chr6;END=42656877;STD_quant_start=344.901435;STD_quant_stop=26.292585;Kurtosis_quant_start=-0.878092;Kurtosis_quant_stop=2.041964;SVTYPE=DEL;SUPTYPE=SR;SVLEN=-40791406;STRANDS=+-;STRANDS2=5,5,5,5;RE=10;REF_strand=198,202;Strandbias_pval=1;AF=0.0243902	GT:DR:DV	0/0:400:10
chr6	1866178	20647	N	<DEL>	.	FAIL_NOTPRECISE	IMPRECISE;SVMETHOD=Snifflesv1.0.12;CHR2=chr6;END=42590672;STD_quant_start=1.923538;STD_quant_stop=70.720577;Kurtosis_quant_start=-0.039774;Kurtosis_quant_stop=-0.930656;SVTYPE=DEL;SUPTYPE=SR;SVLEN=-40724494;STRANDS=+-;STRANDS2=3,9,3,9;RE=12;REF_strand=208,245;Strandbias_pval=0.239563;AF=0.0258065	GT:DR:DV	0/0:453:12
chr6	1866178	20648	N	CTAAGGACCAGAGTCACCAGGACCAAGGTGAGCCCAAGGGGTGACCAGAGTCACCAGGTAAGGGTGAGGCCCAGAGGGACGAGTAAGCAGTTTAGTTTTGAGGACCAGCATGGACGGCCAGTGTCCCTGGTCAGAGTGAGGCGGCAGGTGTGAATAGAGTTCCAGTTTCCAACGATTCCTGGGTGAGGACCAAAGTCGACTAGGGCCATGCAGGCCCAGATGGGGAACAGAAGCTCTAGTGCGTGTGAGGCATAGAATAAGAAGCACAGTCACCAATCAGTGAGCCGCCTTGTGGGACCAGACCACTACTATCCAGAGCTGAAGTCCCAGGTCACATGTGAGGCCCACTTGAGGACGCAGATTCATCATGAAACAGGATCGAATTGAGGCGTAGCTGGGGCAAGAGTCCCAGGTCCTGGTGCGGCCTAGGTGGGCAAGAATTCAAGTAGTTTATGAGTTAGGTCAAAGTGGGGAGAGAGACACCAGGTACCGTTGAGTGCCAAGGGAGGACCAGAGTCAACAATACGGGATGTCCATGTTGGAAAAGAGAGTCAACCAGGTCAGGAGAGGTCCGGTGGCGACTAAGTACACCAGATCCAGGTGAAGTCCAGGTGGGGACCAGAGTCACCGATTCCAGTTGAACCAAGGGGGGGACCAGAGTCACTAGGTCCATATGAGGCCCAGAGAAGGGCCAGGTTACCAGGTACACGTGAGGCCCGGTGGGCATCAGAGGCAACAGGTCATGTGAGGCCGGCTTGGCACCATGTCAACAAGTCTACTTGAGGCCCAGATGTGAACATCAGTAATGCAGGTCAAGGTGAGTACGCGGTGTGACACGAGTCACGACGCCAGGTTGAGTCCCCAGGTGGGGACCAGATCACAAGGTACAGGGTAGGCCCTTGAAAGTACCAGAGTCCAACAGTTCGAGTCAGAGGCGGCAGTGGCCCAGGGGTCCAGCAGGTCAAGTCAGGGCAAAACGTGGGTTCACAGTCACTAAGG	.	UNRESOLVED	PRECISE;SVMETHOD=Snifflesv1.0.12;CHR2=chr6;END=1866177;STD_quant_start=3.847077;STD_quant_stop=3.924283;Kurtosis_quant_start=2.747490;Kurtosis_quant_stop=4.168331;SVTYPE=INS;SUPTYPE=AL;SVLEN=999;STRANDS=+-;STRANDS2=6,9,6,9;RE=15;REF_strand=3,3;Strandbias_pval=1;AF=0.714286	GT:DR:DV	0/1:6:15
chr6	1869011	20649	N	<INV>	.	FAIL_NOTPRECISE	IMPRECISE;SVMETHOD=Snifflesv1.0.12;CHR2=chr6;END=43065523;STD_quant_start=4.301163;STD_quant_stop=11.108555;Kurtosis_quant_start=6.972142;Kurtosis_quant_stop=5.525257;SVTYPE=INV;SUPTYPE=SR;SVLEN=41196512;STRANDS=--;STRANDS2=0,11,11,0;RE=11;REF_strand=1325,1343;Strandbias_pval=0.000962857;AF=0.00410601	GT:DR:DV	0/0:2668:11
chr6	1869927	20650	N	<INV>	.	FAIL_NOTPRECISE	IMPRECISE;SVMETHOD=Snifflesv1.0.12;CHR2=chr6;END=43061602;STD_quant_start=54.586628;STD_quant_stop=9.602083;Kurtosis_quant_start=-0.553023;Kurtosis_quant_stop=1.024456;SVTYPE=INV;SUPTYPE=SR;SVLEN=41191675;STRANDS=--;STRANDS2=0,15,15,0;RE=15;REF_strand=1099,1131;Strandbias_pval=6.09577e-05;AF=0.00668151	GT:DR:DV	0/0:2230:15
chr6	1869866	20651	N	TAGGACCAGGACAGAGGTACAGGTAAGATCCCGAATGGGAAACCACAGTCACCAGGTCAGGTGAGGCCTGCTTAGGATCAAGTTACCATTACAGGTGAGGAGGTGAGGCCCCAGGTGGAGCCAGAGTGACCTGGTACAGAAGAGGCCCAAAGTCAGGACCAGAGTTACTAGATCAGGTCAGTTCCCAT	.	FAIL_NOTPRECISE	IMPRECISE;SVMETHOD=Snifflesv1.0.12;CHR2=chr6;END=1869865;STD_quant_start=15.820872;STD_quant_stop=46.472573;Kurtosis_quant_start=-0.255188;Kurtosis_quant_stop=-0.604745;SVTYPE=INS;SUPTYPE=AL;SVLEN=188;STRANDS=+-;STRANDS2=4,7,4,7;RE=11;REF_strand=59,77;Strandbias_pval=0.758402;AF=0.0748299	GT:DR:DV	0/0:136:11
chr6	1870008	20652	N	<INV>	.	FAIL_NOTPRECISE	IMPRECISE;SVMETHOD=Snifflesv1.0.12;CHR2=chr6;END=43059299;STD_quant_start=11.928710;STD_quant_stop=94.813749;Kurtosis_quant_start=3.802881;Kurtosis_quant_stop=-0.639953;SVTYPE=INV;SUPTYPE=SR;SVLEN=41189291;STRANDS=--;STRANDS2=0,34,34,0;RE=34;REF_strand=803,865;Strandbias_pval=5.04275e-10;AF=0.0199765	GT:DR:DV	0/0:1668:34
chr6	1870008	20653	N	<INV>	.	STRANDBIAS	PRECISE;SVMETHOD=Snifflesv1.0.12;CHR2=chr6;END=43061602;STD_quant_start=3.172144;STD_quant_stop=4.123106;Kurtosis_quant_start=3.313947;Kurtosis_quant_stop=-0.980008;SVTYPE=INV;SUPTYPE=SR;SVLEN=41191594;STRANDS=--;STRANDS2=0,32,32,0;RE=32;REF_strand=1108,1145;Strandbias_pval=5.59449e-10;AF=0.0140044	GT:DR:DV	0/0:2253:32
chr6	1870007	20654	N	CGACAGGGGTTCCAAATTCACCTGGTCTAGTGCAT	.	FAIL_NOTPRECISE	IMPRECISE;SVMETHOD=Snifflesv1.0.12;CHR2=chr6;END=1870031;STD_quant_start=7.674634;STD_quant_stop=23.543577;Kurtosis_quant_start=-1.908624;Kurtosis_quant_stop=-1.863367;SVTYPE=INS;SUPTYPE=AL;SVLEN=35;STRANDS=+-;STRANDS2=11,10,11,10;RE=21;REF_strand=142,144;Strandbias_pval=0.825474;AF=0.0684039	GT:DR:DV	0/0:286:21
chr6	1870509	20655	N	GGTGGTGAATAATTTTGGAACGAGAGTCACAAGGTCCGGTTGAGACCGCAGGTGGGGACCACAGTTCACCAGGTCCCTG	.	PASS	PRECISE;SVMETHOD=Snifflesv1.0.12;CHR2=chr6;END=1870509;STD_quant_start=1.649916;STD_quant_stop=4.017324;Kurtosis_quant_start=8.214993;Kurtosis_quant_stop=7.564160;SVTYPE=INS;SUPTYPE=AL;SVLEN=73;STRANDS=+-;STRANDS2=41,32,41,32;RE=73;REF_strand=154,160;Strandbias_pval=0.299861;AF=0.18863	GT:DR:DV	0/0:314:73
chr6	1870944	20656	N	TTCCATGGGAGGCCCAGTGGAGACCACAGCACCAGTCAGGTACTGCGGGACCTTATCTATAAGAGAGATCGATTTCCAATATGATGCTAGTAAGGAACAAGAGTCAACAGCTCCAGGAGAGGCCGAAATACGGCTCAGCGTCAATGTGTTCCAGTGTGAGGTCATGATGGCGACAACAGAACCATGGTCCCGGAGAGTCCCACTATGGCACCAGTAGCCACGCATGAACAGGTGAGGTCTCCGATGGGCCCTCACAGTCACAAG	.	PASS	PRECISE;SVMETHOD=Snifflesv1.0.12;CHR2=chr6;END=1870948;STD_quant_start=3.747221;STD_quant_stop=6.341004;Kurtosis_quant_start=6.948465;Kurtosis_quant_stop=10.019276;SVTYPE=INS;SUPTYPE=AL;SVLEN=254;STRANDS=+-;STRANDS2=53,43,53,43;RE=96;REF_strand=166,175;Strandbias_pval=0.298549;AF=0.21968	GT:DR:DV	0/0:341:96
chr6	1872944	20657	N	CAGAGGTTTGGGAGGCAGAGTCACCAGGGGGTTACACAATTATGCC	.	PASS	PRECISE;SVMETHOD=Snifflesv1.0.12;CHR2=chr6;END=1872945;STD_quant_start=1.255756;STD_quant_stop=1.904785;Kurtosis_quant_start=20.275708;Kurtosis_quant_stop=17.735971;SVTYPE=INS;SUPTYPE=AL;SVLEN=36;STRANDS=+-;STRANDS2=85,71,85,71;RE=156;REF_strand=233,232;Strandbias_pval=0.355962;AF=0.251208	GT:DR:DV	0/0:465:156
chr6	1873392	20658	GTCTAGGTGAGACCCAGGTGGGGACCACAGTCACCA	N	.	PASS	PRECISE;SVMETHOD=Snifflesv1.0.12;CHR2=chr6;END=1873429;STD_quant_start=0.638877;STD_quant_stop=0.494872;Kurtosis_quant_start=1.392826;Kurtosis_quant_stop=1.189521;SVTYPE=DEL;SUPTYPE=AL;SVLEN=-37;STRANDS=+-;STRANDS2=55,44,55,44;RE=99;REF_strand=249,242;Strandbias_pval=0.440494;AF=0.167797	GT:DR:DV	0/0:491:99
chr6	1873574	20659	N	<INV>	.	FAIL_NOTPRECISE	IMPRECISE;SVMETHOD=Snifflesv1.0.12;CHR2=chr6;END=43055122;STD_quant_start=76.912938;STD_quant_stop=0.721110;Kurtosis_quant_start=-1.682151;Kurtosis_quant_stop=11.153215;SVTYPE=INV;SUPTYPE=SR;SVLEN=41181548;STRANDS=--;STRANDS2=0,50,50,0;RE=50;REF_strand=361,388;Strandbias_pval=2.49638e-14;AF=0.0625782	GT:DR:DV	0/0:749:50
chr6	1874995	20660	N	<INV>	.	FAIL_NOTPRECISE	IMPRECISE;SVMETHOD=Snifflesv1.0.12;CHR2=chr6;END=43059975;STD_quant_start=2.024846;STD_quant_stop=42.969757;Kurtosis_quant_start=1.196245;Kurtosis_quant_stop=3.682989;SVTYPE=INV;SUPTYPE=SR;SVLEN=41184980;STRANDS=--;STRANDS2=0,18,18,0;RE=18;REF_strand=1127,1133;Strandbias_pval=7.25329e-06;AF=0.00790167	GT:DR:DV	0/0:2260:18
chr6	1874996	20661	N	<INV>	.	STRANDBIAS	PRECISE;SVMETHOD=Snifflesv1.0.12;CHR2=chr6;END=43067513;STD_quant_start=4.919350;STD_quant_stop=0.948683;Kurtosis_quant_start=1.603161;Kurtosis_quant_stop=0.450771;SVTYPE=INV;SUPTYPE=SR;SVLEN=41192517;STRANDS=--;STRANDS2=0,16,16,0;RE=16;REF_strand=1444,1466;Strandbias_pval=2.98853e-05;AF=0.00546822	GT:DR:DV	0/0:2910:16
chr6	1876493	20662	N	TATTTTTTTCTTTTTTTTTTTTGAGGATATTTTTTTTTTTATT	.	PASS	PRECISE;SVMETHOD=Snifflesv1.0.12;CHR2=chr6;END=1876495;STD_quant_start=6.685806;STD_quant_stop=7.661593;Kurtosis_quant_start=2.077899;Kurtosis_quant_stop=2.016591;SVTYPE=INS;SUPTYPE=AL;SVLEN=32;STRANDS=+-;STRANDS2=5,11,5,11;RE=16;REF_strand=351,322;Strandbias_pval=0.129035;AF=0.0232221	GT:DR:DV	0/0:673:16
chr6	1876595	20663	GAGTTACCAAGTAGAGAAGACGCCAAAGTCAGGACCAGAGTTACCAGGATCAGGACAGTCACAGTGGGGAATAGAGTAACCATGTCCCGATGATGCCCAGGTAGAACCC	N	.	PASS	PRECISE;SVMETHOD=Snifflesv1.0.12;CHR2=chr6;END=1876704;STD_quant_start=1.035098;STD_quant_stop=0.886405;Kurtosis_quant_start=12.396835;Kurtosis_quant_stop=2.263438;SVTYPE=DEL;SUPTYPE=AL;SVLEN=-109;STRANDS=+-;STRANDS2=27,30,27,30;RE=57;REF_strand=350,320;Strandbias_pval=0.493282;AF=0.0784044	GT:DR:DV	0/0:670:57
chr6	1876795	20664	N	GTGAGGCTCAGGGGGTCAGGCTGGGTGGCCGGCAGGGCAGGGTGGGCGATCCTGGCAAGGGTGGTGTGCCGCCCTTGCTATGGTACGGCACACAACAACTACCTCCCTAATATAAGA	.	FAIL_NOTPRECISE	IMPRECISE;SVMETHOD=Snifflesv1.0.12;CHR2=chr6;END=1876980;STD_quant_start=39.422075;STD_quant_stop=133.220869;Kurtosis_quant_start=-0.957088;Kurtosis_quant_stop=-2.120180;SVTYPE=INS;SUPTYPE=AL;SVLEN=48;STRANDS=+-;STRANDS2=7,11,7,11;RE=18;REF_strand=348,324;Strandbias_pval=0.342393;AF=0.026087	GT:DR:DV	0/0:672:18
chr6	1877373	20665	N	CATTGTCCGCGATGATGCCCAGGGTAGGGAACATATGTACCAGGTTCCCAGGTGAGGCCATATGGCAGGCATGCAGTGGA	.	FAIL_NOTPRECISE	IMPRECISE;SVMETHOD=Snifflesv1.0.12;CHR2=chr6;END=1877372;STD_quant_start=17.376163;STD_quant_stop=17.014193;Kurtosis_quant_start=8.889682;Kurtosis_quant_stop=0.787593;SVTYPE=INS;SUPTYPE=AL;SVLEN=82;STRANDS=+-;STRANDS2=27,31,27,31;RE=58;REF_strand=315,305;Strandbias_pval=0.583964;AF=0.0855457	GT:DR:DV	0/0:620:58
chr6	1877977	20666	N	<DEL>	.	PASS	PRECISE;SVMETHOD=Snifflesv1.0.12;CHR2=chr6;END=42449496;STD_quant_start=1.549193;STD_quant_stop=0.316228;Kurtosis_quant_start=6.529573;Kurtosis_quant_stop=0.952822;SVTYPE=DEL;SUPTYPE=SR;SVLEN=-40571519;STRANDS=+-;STRANDS2=6,9,6,9;RE=15;REF_strand=421,385;Strandbias_pval=0.43718;AF=0.0182704	GT:DR:DV	0/0:806:15
chr6	1877926	20667	N	<DEL>	.	FAIL_NOTPRECISE	IMPRECISE;SVMETHOD=Snifflesv1.0.12;CHR2=chr6;END=42451229;STD_quant_start=270.182346;STD_quant_stop=29.380265;Kurtosis_quant_start=1.416154;Kurtosis_quant_stop=4.231660;SVTYPE=DEL;SUPTYPE=SR;SVLEN=-40573303;STRANDS=+-;STRANDS2=7,3,7,3;RE=10;REF_strand=586,557;Strandbias_pval=0.343636;AF=0.00867303	GT:DR:DV	0/0:1143:10
chr6	1878380	20668	N	GACCAGAGTCCCCGTTCTGGTGAGATCAAAGGGTGGGGA	.	PASS	PRECISE;SVMETHOD=Snifflesv1.0.12;CHR2=chr6;END=1878383;STD_quant_start=3.746263;STD_quant_stop=4.766984;Kurtosis_quant_start=10.833259;Kurtosis_quant_stop=5.044204;SVTYPE=INS;SUPTYPE=AL;SVLEN=38;STRANDS=+-;STRANDS2=27,31,27,31;RE=58;REF_strand=161,149;Strandbias_pval=0.476915;AF=0.157609	GT:DR:DV	0/0:310:58
chr6	1878571	20669	N	<DEL>	.	FAIL_NOTPRECISE	IMPRECISE;SVMETHOD=Snifflesv1.0.12;CHR2=chr6;END=42400442;STD_quant_start=58.927074;STD_quant_stop=196.659859;Kurtosis_quant_start=5.530681;Kurtosis_quant_stop=6.942698;SVTYPE=DEL;SUPTYPE=SR;SVLEN=-40521871;STRANDS=+-;STRANDS2=3,7,3,7;RE=10;REF_strand=510,519;Strandbias_pval=0.341759;AF=0.00962464	GT:DR:DV	0/0:1029:10
chr6	1883851	20670	GGCCCAGATGAGCGGGAGTCCAAAGCGGGTG	N	.	PASS	PRECISE;SVMETHOD=Snifflesv1.0.12;CHR2=chr6;END=1883882;STD_quant_start=0.000000;STD_quant_stop=0.632456;Kurtosis_quant_start=7.000000;Kurtosis_quant_stop=2.000000;SVTYPE=DEL;SUPTYPE=AL;SVLEN=-31;STRANDS=+-;STRANDS2=5,6,5,6;RE=11;REF_strand=106,88;Strandbias_pval=0.757424;AF=0.0536585	GT:DR:DV	0/0:194:11
chr6	1887326	20671	TGACCAGAGTTACAGGTCCGGGTGAGGACAAGGGAAGGACCAGATTCACCAGGTCCACGTGAGGCCCAGTTGGGACCTGTGTAACCAGGATGGGTGAGTCTCAGGTGAAACCACTCACTAGGTCCAAGTGAGGCCAACCTGCAGGCCATGCCGAGGAACCAGTCTGATGATGCCCAGGTGGGTCTAGAGTTATCAGGTCCAGGTGAGGCACACCTGCAGGCCATGCATGGAACATGTCCCGGTAAAGCCGAGGTAGGGATCAGATCACCATGTCCAAGAGGCCCAGATGGAGCATATTCACTAGGTCTAGGTGAGGCCCAGTTTGGACCAGAGTCACCAGATCTGGTTGAGCCCTATAAGGGTACCATAATCTCCTGGTCCAGGTGATATCGAGATGGGGACCAGAGTCACCAGGTCAGGGCGAGGCACAGAGGGGATCCAGAGTCATCATGTCCAGGTGAGGCTCAGGTGAGGAACAGAGTATCCAGGTCATAATGGTCCACAGGTGAGGACCAGAGTCACCATATCTGGGAGAGGCCCAGTTAGGATCAGAGTTACCACTTCCAGGTGAGGCCAAGAAGGTGTCCACAGCAATCAGGTCCAGGTGGGGAACAAAGTCACCAGGACTAGGTG	N	.	FAIL_NOTPRECISE	IMPRECISE;SVMETHOD=Snifflesv1.0.12;CHR2=chr6;END=1887942;STD_quant_start=45.878099;STD_quant_stop=112.190463;Kurtosis_quant_start=0.656188;Kurtosis_quant_stop=-0.409761;SVTYPE=DEL;SUPTYPE=AL;SVLEN=-616;STRANDS=+-;STRANDS2=5,7,5,7;RE=12;REF_strand=328,339;Strandbias_pval=0.772903;AF=0.017673	GT:DR:DV	0/0:667:12
chr6	1887359	20672	CTCAAATCCAGGTGATTCCCAGGTGATGACCAGAGTTACAGGTCCGGGTGAGGACAAGGGAAGGACCAGATTCACCAGGTCCACGTGAGGCCCAGTTGGGACCTGTGTAACCAGGATGGGTGAGTCTCAGGTGAAACCACTCACTAGGTCCAAGTGAGGCCAACCTGCAGGCCATGCCGAGGAACCAGTCTGATGATGCCCAGGTGGGTCTAGAGTTATCAGGTCCAGGTGAGGCACACCTGCAGGCCATGCATGGAACATGTCCCGGTAAAGCCGAGGTAGGGATCAGATCACCATGTCCAAGAGGCCCAGATGGAGCATATTCACTAGGTCTAGGTGAGGCCCAGTTTGGACCAGAGTCACCAGATCTGGTTGAGCCCTATAAGGGTACCATAATCTCCTGGTCCAGGTGATATCGAGATGGGGACCAGAGTCACCAGGTCAGGGCGAGGCACAGAGGGGATCCAGAGTCATCATGTCCAGGTGAGGCTCAGGTGAGGAACAGAGTATCCAGGTCATAATGGTCCACAGGTGAGGACCAGAGTCACCATATCTGGGAGAGGCCCAGTTAGGATCAGAGTTACCACTTCCAGGTGAGGCCAAGAAGGTGTCCACAGCAATCAGGTCCAGGTGGGGAACAAAG	N	.	FAIL_NOTPRECISE	IMPRECISE;SVMETHOD=Snifflesv1.0.12;CHR2=chr6;END=1887950;STD_quant_start=120.499793;STD_quant_stop=84.847510;Kurtosis_quant_start=-0.488750;Kurtosis_quant_stop=-0.960277;SVTYPE=DEL;SUPTYPE=AL;SVLEN=-591;STRANDS=+-;STRANDS2=6,8,6,8;RE=14;REF_strand=331,342;Strandbias_pval=0.788901;AF=0.0203785	GT:DR:DV	0/0:673:14
chr6	1888401	20673	N	<DEL>	.	FAIL_NOTPRECISE	IMPRECISE;SVMETHOD=Snifflesv1.0.12;CHR2=chr6;END=42013193;STD_quant_start=0.836660;STD_quant_stop=20.139513;Kurtosis_quant_start=5.174111;Kurtosis_quant_stop=-1.144302;SVTYPE=DEL;SUPTYPE=SR;SVLEN=-40124792;STRANDS=+-;STRANDS2=9,10,9,10;RE=19;REF_strand=791,783;Strandbias_pval=0.822043;AF=0.0119272	GT:DR:DV	0/0:1574:19
chr6	1888402	20674	N	<DEL>	.	PASS	PRECISE;SVMETHOD=Snifflesv1.0.12;CHR2=chr6;END=42012191;STD_quant_start=0.647576;STD_quant_stop=0.179605;Kurtosis_quant_start=2.783057;Kurtosis_quant_stop=0.866882;SVTYPE=DEL;SUPTYPE=SR;SVLEN=-40123789;STRANDS=+-;STRANDS2=34,29,34,29;RE=63;REF_strand=720,710;Strandbias_pval=0.608127;AF=0.0421969	GT:DR:DV	0/0:1430:63
chr6	1888456	20675	TGGTACAGAGTCAACAGGACCAATGATGCCCAGGTGA	N	.	PASS	PRECISE;SVMETHOD=Snifflesv1.0.12;CHR2=chr6;END=1888492;STD_quant_start=1.750000;STD_quant_stop=0.790569;Kurtosis_quant_start=-1.607242;Kurtosis_quant_stop=-1.558621;SVTYPE=DEL;SUPTYPE=AL;SVLEN=-36;STRANDS=+-;STRANDS2=15,17,15,17;RE=32;REF_strand=330,354;Strandbias_pval=1;AF=0.0446927	GT:DR:DV	0/0:684:32
chr6	1891730	20676	GAAGTCCAGGTGGGGACCAGAGTCTCCAGATCCAG	N	.	PASS	PRECISE;SVMETHOD=Snifflesv1.0.12;CHR2=chr6;END=1891764;STD_quant_start=9.705024;STD_quant_stop=9.020809;Kurtosis_quant_start=-1.912750;Kurtosis_quant_stop=-2.114748;SVTYPE=DEL;SUPTYPE=AL;SVLEN=-34;STRANDS=+-;STRANDS2=16,16,16,16;RE=32;REF_strand=307,339;Strandbias_pval=0.856924;AF=0.0471976	GT:DR:DV	0/0:646:32
chr6	1891661	20677	GTCCATGTTGGAAAGAGAGACACCAGGTCCAGGAGAGGTCCAGGTGGGGACCAGTGTCACCAGATACAGGTGAAGTCCAGGTGGGGACCAGAGTCTCCAGATCCAGGTGAA	N	.	PASS	PRECISE;SVMETHOD=Snifflesv1.0.12;CHR2=chr6;END=1891773;STD_quant_start=5.366563;STD_quant_stop=6.016644;Kurtosis_quant_start=-0.989664;Kurtosis_quant_stop=-1.332806;SVTYPE=DEL;SUPTYPE=AL;SVLEN=-112;STRANDS=+-;STRANDS2=10,6,10,6;RE=16;REF_strand=314,350;Strandbias_pval=0.311848;AF=0.0235294	GT:DR:DV	0/0:664:16
chr6	1892958	20678	N	AACATGTCCCGATTATCGCCCATAGGAGACCAGAGTACCAGGCCAAATGAGGCCAGAT	.	PASS	PRECISE;SVMETHOD=Snifflesv1.0.12;CHR2=chr6;END=1892957;STD_quant_start=6.594146;STD_quant_stop=7.324969;Kurtosis_quant_start=20.821541;Kurtosis_quant_stop=-0.113595;SVTYPE=INS;SUPTYPE=AL;SVLEN=78;STRANDS=+-;STRANDS2=26,33,26,33;RE=59;REF_strand=193,203;Strandbias_pval=0.576926;AF=0.12967	GT:DR:DV	0/0:396:59
chr6	1902512	20679	ACAAAGTCCCAGGTCCAGATGGGGCCCAGATGGAGCATATCCACTGGTCCAGGTGGGGCCCCGTTGGGGACGAAGTCCCCAATCGGTTGAGTCCTAGAGGGGTACAAAATCACCAGGTCCAGGTGACATCGAGATGGGGACCGGGGTACCAGGTCAGGGTGAGGTAGAGGGGTTCCAGTGTATCATGTCCAGGTGGGCTCAGGTGTGGTAGAGTCTCCTTTACCAATGATGGCTAGGTGAGGACCAGAGTCACCAGGTCGGGGTGACACTCAGATCGTCAGAGTCCCCCTTTTCAGGTGAGGCCAAAAAAGAGTCCAAGCAATCAGGCCCCGGGGGGAA	N	.	PASS	PRECISE;SVMETHOD=Snifflesv1.0.12;CHR2=chr6;END=1902850;STD_quant_start=3.838402;STD_quant_stop=5.053052;Kurtosis_quant_start=1.821326;Kurtosis_quant_stop=1.037981;SVTYPE=DEL;SUPTYPE=AL;SVLEN=-338;STRANDS=+-;STRANDS2=15,16,15,16;RE=31;REF_strand=83,78;Strandbias_pval=0.845104;AF=0.161458	GT:DR:DV	0/0:161:31
chr6	1913014	20680	N	ACCCGGTCCAGGATGAGGTCATCCCTTCGTAGCCATTGCAGAGGAACCCTTTTTCCCGATGATGCCCATTCGGAACCAGAGTT	.	FAIL_NOTPRECISE	IMPRECISE;SVMETHOD=Snifflesv1.0.12;CHR2=chr6;END=1913024;STD_quant_start=45.323283;STD_quant_stop=45.055521;Kurtosis_quant_start=3.238675;Kurtosis_quant_stop=2.675303;SVTYPE=INS;SUPTYPE=AL;SVLEN=80;STRANDS=+-;STRANDS2=6,5,6,5;RE=11;REF_strand=56,67;Strandbias_pval=0.754039;AF=0.0820896	GT:DR:DV	0/0:123:11
chr6	1913710	20681	GTCCAGGAGAGGTCATCCTTCGAGCCATGCAGAGGAACCCTGTCCCGATGATGCCCATGTAGGAACCAGAGTTACCAGGTCCAGGTGAGGCCAACCTGTAGGCCATGCAGTGGAACCATGCCCTGATGATGTCCAGGTAGGGACCAGGGTTACCA	N	.	PASS	PRECISE;SVMETHOD=Snifflesv1.0.12;CHR2=chr6;END=1913864;STD_quant_start=2.588436;STD_quant_stop=3.098387;Kurtosis_quant_start=4.736975;Kurtosis_quant_stop=0.505550;SVTYPE=DEL;SUPTYPE=AL;SVLEN=-154;STRANDS=+-;STRANDS2=9,9,9,9;RE=18;REF_strand=57,63;Strandbias_pval=1;AF=0.130435	GT:DR:DV	0/0:120:18
chr6	1914204	20682	N	GTCCCACCAGCAATCAGATACAGGAGTGAACAAAGGTCAACAGGCCTGGGTGAGGCCCAGAGGGGGATAAGATTCACAGGGTTCCAGGGAGTCCAGGTGGTGAGCCAGAGACCCCGGGTCTGGGAGACGACAGGTATGACCAAATTTACCAGGTCCAGAGGCCCACGCGGGGACATGACTCACGCAGGTTGGTGAGGCCCGAGGGGCAACCCCACTCAACAATGTCCAGGTGAGGCAAACCGGCATTCCAAAATCACCAGATCCAAGTGAGGCCTAGTCGCACCGGAGACAGCAGGGAAAAAGTGAGGTCTAGCAAGACACTACAGTCACCAGCTCCGGTGTGGGTCATGTGGGAACGAGAACCACAGTTCCAGGTGAACCCAGGGTTGGACGACAGTCCCCAGTCCGGATTGAGGCATAGAGGGTACAGTTGCATCAGGACCAGTTGAGGGCCCAACTGTGGAACAAAGTTCTAATGTCCAGTTGGAGGCTCAGTGTGGAACAGAGTATCCGGTCATTAATGGTCCCACAGGGAGGACCAGATTCACCAGATCTGGGTGAGGTCCAGTTAGTAGCAGAGTCAACCAGTGCAAGTGAGGCGCAAAAAGGAGTCCAACAGCATCAGGTCCAGGTGGGGAACAAAGTCACCAACTGGGGTGAGGCCCAGAGGGGGAAAGAGTCACCAGATAAGGGTAGTCCCAGGTGATGACCAGATTTTCCATTCCGGTGAGGAACAGATAAGGCAAGATTCACCAGGTCCAGTGAAGCCCAGTTTGACCTGTGTCACAGGTAGGTGAGGGCCAGGTGGCAAACCACTCACCAGGTCAGGTGATGCCAACCTGCAGGCATGAGTGGAAACATGTCCGCGATGATCCCAGGTAGGACCGGAGTCATCAGTCCAAATGAGGCCCAGATAAATCATATTCCTAGGTGCAGGTGAGGCCCATTTGAGGACAAAGTCACCAGAAATGGTTGGACCTTAGAGCGGTACCAGAATCCCCCTTGGCCAGGTGACATCTCGACGGGGACCAGAGTCGCCAGGTCAAGGTGAGGCACAGAGAGGGTTTCAAGAGTCACCAGGTCCAGGGAGAACTCAGGTGGAAGCAGATCACCAGGTAACCAATGAATGCCCAGGTTAGGACCAGAGTCACCAGATCGGGGTGGAACTCGCAGATAATTCAGAGTCAACCAGTTCCAGGGGAGACAAAG	.	FAIL_NOTPRECISE	IMPRECISE;SVMETHOD=Snifflesv1.0.12;CHR2=chr6;END=1914205;STD_quant_start=48.919321;STD_quant_stop=86.436104;Kurtosis_quant_start=-1.035825;Kurtosis_quant_stop=-0.327976;SVTYPE=INS;SUPTYPE=AL,SR;SVLEN=1269;STRANDS=+-;STRANDS2=10,9,10,9;RE=16;REF_strand=56,63;Strandbias_pval=0.805444;AF=0.118519	GT:DR:DV	0/0:119:16
chr6	1914256	20683	N	AAGTCAGATACCGGCAAGTGCGAACCAAAGTCAACAGGCCTGGGTGAGGCCCAGTATGGGGTATCAGATCCACCAGGTCCAGGGTAGGCCAGGTGATGGTGACCAGAGACCCGGGGCTGGGAGACTACCAGGTAAGGCCCAAATTACCAGGTCCAAGCGGCCCACGCGGGGACCTGACTCACCAGGTATGGGTGATCGGCCCAGGGGGCAACCCCACTCACAAGGTCCAGGTGAGGCAAACCTGCATGCCAAAATCACCCGATCCAAGTGAGGCTCCCTCTAGTCGCACCGAGACAGCAGGTATAAAAGGATGTCTACAAGACCCACTACCAGTCACCATCCTCAGGTGTGGTTCCTGTGGAAGAGAACCACCAGTTCCAGGTGAGACCCAGGTTGGCGACGACAGTCACCACGTGTCCGGAATTGAGGCCTAAGGTTCGTAACAGTGCCATCATGGGACCAGTTGAGGCCCAACTGTGGAACAACGTTCTCATGTCCAGTTGCGGCTCAGGGTGGAACAGATTATCCAGGTCATAATGCGTCCACAGTTGAGGACCAGGAGTCACCCAGATCGTGGTTAGGTCCCAAGTTCGCGCTCAGAGTCACCATTGCCAGGTGAGGCAAAAAGGAGTCCACCGCAATCAGGTCAATGGTGGGGAACAAAGTCACCAGATGTGGTGAGGCCCTAGATGCCGGGACCCGATCTCCCATCCTCTCCTTTGCTCCAGGTGATTCCCAGGTGATGACCAGAGTTCACCAGTCCGTGTGCGGAACGATAAGGACCCGATTCACCAGGTCCAAGTCGAAGCCCACGTTTCGCACCTGTGTCACCAGGTATGGGTGAGGCGCCAGGTGGCAAACCCCCATCTCACCAGGTCAGTCGATGCCCCCCTGCAGGCCCTGCAGTTGGCACCCTGTCCCGATGACTGCCCAGGTAGGCGACCGGAGTCATCAGGTCCAAATGAGGCCCCCGCATAAATCATATTTCACTAGGTGCAGGTGAGGCTCCAGTTGAGGCACCAGAGTCCACCAGAACTGGTTGAAGACTGAGCGCGTACCCAGAATCCCCGGTCCACGGTGACCATCTCGACGTGGACCAGAGTACCCAGGGTCAAGGTGAGGCACAGAGAGGTTCAAGAGTACCATGTCCAGGTTGCGACTCAGGTGTGGAACCGACCCACCAGGTACCAATGATGCCAGGTGAGGACCAGCGTCACCCGATCTCGGGTGCCGCGCCACGAATAGATTTCAGCCTGGTCCACAGTTCCCGGTGAACACAGAAAGAGCCAACAGCT	.	FAIL_NOTPRECISE	IMPRECISE;SVMETHOD=Snifflesv1.0.12;CHR2=chr6;END=1914255;STD_quant_start=24.480605;STD_quant_stop=74.685340;Kurtosis_quant_start=-0.724311;Kurtosis_quant_stop=-0.872743;SVTYPE=INS;SUPTYPE=AL;SVLEN=1272;STRANDS=+-;STRANDS2=5,13,5,13;RE=18;REF_strand=56,63;Strandbias_pval=0.137295;AF=0.131387	GT:DR:DV	0/0:119:18
chr6	1938952	20684	N	<DEL>	.	PASS	PRECISE;SVMETHOD=Snifflesv1.0.12;CHR2=chr6;END=1942748;STD_quant_start=0.632456;STD_quant_stop=2.469818;Kurtosis_quant_start=6.713329;Kurtosis_quant_stop=6.730509;SVTYPE=DEL;SUPTYPE=SR;SVLEN=-3796;STRANDS=+-;STRANDS2=5,11,5,11;RE=16;REF_strand=140,190;Strandbias_pval=0.444871;AF=0.0462428	GT:DR:DV	0/0:330:16
chr6	1943392	20685	N	GAAAAAAAAATAAGAAAAAATAAAGAAAAAAAAAGAAAGAAAAAAT	.	PASS	PRECISE;SVMETHOD=Snifflesv1.0.12;CHR2=chr6;END=1943391;STD_quant_start=4.147288;STD_quant_stop=4.381780;Kurtosis_quant_start=0.341033;Kurtosis_quant_stop=0.252489;SVTYPE=INS;SUPTYPE=AL;SVLEN=51;STRANDS=+-;STRANDS2=10,9,10,9;RE=19;REF_strand=360,482;Strandbias_pval=0.483546;AF=0.0220674	GT:DR:DV	0/0:842:19
chr6	1943893	20686	N	GCGTGTTGTGCCCAAGCTTGCAAATCCGCGCGACGAAACCACC	.	PASS	PRECISE;SVMETHOD=Snifflesv1.0.12;CHR2=chr6;END=1943892;STD_quant_start=0.845154;STD_quant_stop=2.449490;Kurtosis_quant_start=-0.264771;Kurtosis_quant_stop=0.021500;SVTYPE=INS;SUPTYPE=AL;SVLEN=39;STRANDS=+-;STRANDS2=24,18,24,18;RE=42;REF_strand=434,555;Strandbias_pval=0.11225;AF=0.0407371	GT:DR:DV	0/0:989:42
chr6	1945343	20687	N	AAACAAGACCCGGGATCGAATCCCAACCTCGGGCTTCCCGGTGCTGGAGCCTGCTATCCCTCGCCTGTTGTCTCTGGCCTCTCTCCTCTCTCTGACTCTCACAACTATACTAAATCAATAAAGACCTTCAAAAAATTCACAAACGACCCAAAAAAACAAAAA	.	PASS	PRECISE;SVMETHOD=Snifflesv1.0.12;CHR2=chr6;END=1945351;STD_quant_start=3.327005;STD_quant_stop=7.838162;Kurtosis_quant_start=0.333939;Kurtosis_quant_stop=0.747869;SVTYPE=INS;SUPTYPE=AL;SVLEN=146;STRANDS=+-;STRANDS2=208,315,208,315;RE=523;REF_strand=527,656;Strandbias_pval=0.0714278;AF=0.306565	GT:DR:DV	0/1:1183:523
chr6	1945342	20688	N	AAAACAAGCCCGGCTCGCACCCAACCTCGGGCTCCGGTTGCATGGAGTGCTTCTCCCTCTGCCGGTGTCTCTGCCTCTCCTCTCTCTGTTGACTATCACAAATAAATAAATAGAATGGACCTACAACAAAATTTTCAAAAAAGACCAAACAAAAA	.	FAIL_NOTPRECISE	IMPRECISE;SVMETHOD=Snifflesv1.0.12;CHR2=chr6;END=1945383;STD_quant_start=10.429032;STD_quant_stop=43.908997;Kurtosis_quant_start=-0.763734;Kurtosis_quant_stop=-1.917235;SVTYPE=INS;SUPTYPE=AL;SVLEN=58;STRANDS=+-;STRANDS2=9,26,9,26;RE=35;REF_strand=529,665;Strandbias_pval=0.0368418;AF=0.0284784	GT:DR:DV	0/0:1194:35
chr6	1945690	20689	N	TTTCTTTTTTTTTTTTTTTTCTTTTTTTTTTTTTTTTTTTTTTTTTTTTTTTTTTTTTTTTTTTTTTTTTTTTTTCTTTCTTCTTTTTTTTTTTTTTTTTCTGGG	.	FAIL_NOTPRECISE	IMPRECISE;SVMETHOD=Snifflesv1.0.12;CHR2=chr6;END=1945822;STD_quant_start=42.759794;STD_quant_stop=36.123400;Kurtosis_quant_start=1.213854;Kurtosis_quant_stop=4.314856;SVTYPE=INS;SUPTYPE=AL;SVLEN=36;STRANDS=+-;STRANDS2=6,11,6,11;RE=17;REF_strand=529,708;Strandbias_pval=0.626806;AF=0.0135566	GT:DR:DV	0/0:1237:17
chr6	1946105	20690	N	TCTTCTATTTCTTTATTAGTTCTTTTCTTAGTTTTTTCTGTCTTTGCTGATTTCTTTCT	.	FAIL_NOTPRECISE	IMPRECISE;SVMETHOD=Snifflesv1.0.12;CHR2=chr6;END=1946128;STD_quant_start=11.979921;STD_quant_stop=8.001157;Kurtosis_quant_start=0.132404;Kurtosis_quant_stop=1.448837;SVTYPE=INS;SUPTYPE=AL;SVLEN=35;STRANDS=+-;STRANDS2=25,86,25,86;RE=109;REF_strand=495,704;Strandbias_pval=0.000100447;AF=0.0833333	GT:DR:DV	0/0:1199:109
chr6	1946135	20691	N	TCTTTCTTCTTTCTTCTTTCTTTTTTCTTTCTTCTTTCTTTCTTTTTTCTTTCTTTCTTCTTTTTTC	.	FAIL_NOTPRECISE	IMPRECISE;SVMETHOD=Snifflesv1.0.12;CHR2=chr6;END=1946134;STD_quant_start=17.973837;STD_quant_stop=8.612576;Kurtosis_quant_start=2.392717;Kurtosis_quant_stop=0.447374;SVTYPE=INS;SUPTYPE=AL;SVLEN=70;STRANDS=+-;STRANDS2=6,28,6,28;RE=34;REF_strand=483,704;Strandbias_pval=0.0070529;AF=0.027846	GT:DR:DV	0/0:1187:34
chr6	1950278	20692	TCCTTGCACATGCTTACTTCAGGTACACTTCGCTCCTATCAGGCCTAGGCTCGATGCGTTACAGAAGTTTTGTCAGAGGTTAGTGGAAGGTGCCGGCCCACACGACTAGTGTCTCCAAGCCCAATCCAGAGATATCTGAGGAACTGCTGTCTTAGTTTGGTGCTACATACTAAGTTCCATACATGAGAAGCTAGTTGAACACAGTGTCCAAAGGGTACTTGCTTCTGAGACTTGAGCTCACCTCCAGTCCCTCACAATTCCACATGGCCTTCAGATGGAATTTTGAACATCCTCAATAGACATGTTTGTCAGAAGCTCATAGGACACAAGGAGCTAGCTGCAGGCTTCAATGCTGTCTCTACAGGTGCAGTAGGGTTGGTATACATGGAACGTCCTGACTTACAGTGGTGCTACTTCTCAAGGCCATAACAACGCAGCTAGTAGAAAGCTGGCTTCGAGACATGCTTCCTTTTGAGAGCTGAGCTCAGGGCAGG	N	.	PASS	PRECISE;SVMETHOD=Snifflesv1.0.12;CHR2=chr6;END=1950772;STD_quant_start=2.640346;STD_quant_stop=1.549193;Kurtosis_quant_start=7.633797;Kurtosis_quant_stop=1.288933;SVTYPE=DEL;SUPTYPE=AL;SVLEN=-494;STRANDS=+-;STRANDS2=36,104,36,104;RE=140;REF_strand=119,258;Strandbias_pval=0.234707;AF=0.270793	GT:DR:DV	0/0:377:140
chr6	1950385	20693	N	TGGCCTTGAGCTAATGGTTGAACCTCCCTCTTGCTGACCGCCTGTATGCTTCAACTTCTTAAAGGATTTCGTTCGATACGGGACGCAATTTTTGAGAGCGGCA	.	FAIL_NOTPRECISE	IMPRECISE;SVMETHOD=Snifflesv1.0.12;CHR2=chr6;END=1950384;STD_quant_start=29.981661;STD_quant_stop=20.496341;Kurtosis_quant_start=-1.389660;Kurtosis_quant_stop=-0.115243;SVTYPE=INS;SUPTYPE=AL;SVLEN=103;STRANDS=+-;STRANDS2=8,11,8,11;RE=19;REF_strand=117,257;Strandbias_pval=0.3226;AF=0.0483461	GT:DR:DV	0/0:374:19
chr6	1950894	20694	GATTCCAATGGCCTTCTTCAATCATAGTGTAGCTATGTTCTAAACTCCCATGTACGAG	N	.	FAIL_NOTPRECISE	IMPRECISE;SVMETHOD=Snifflesv1.0.12;CHR2=chr6;END=1950959;STD_quant_start=12.308932;STD_quant_stop=5.698297;Kurtosis_quant_start=2.396155;Kurtosis_quant_stop=4.978901;SVTYPE=DEL;SUPTYPE=AL;SVLEN=-65;STRANDS=+-;STRANDS2=27,76,27,76;RE=103;REF_strand=96,223;Strandbias_pval=0.533116;AF=0.244076	GT:DR:DV	0/0:319:103
chr6	1963872	20695	N	CAGGTAAGGCCCCCGTTGGGTCCACAGTCACG	.	PASS	PRECISE;SVMETHOD=Snifflesv1.0.12;CHR2=chr6;END=1963872;STD_quant_start=3.114482;STD_quant_stop=3.646917;Kurtosis_quant_start=-0.205530;Kurtosis_quant_stop=-0.760056;SVTYPE=INS;SUPTYPE=AL;SVLEN=32;STRANDS=+-;STRANDS2=9,2,9,2;RE=11;REF_strand=18,10;Strandbias_pval=0.446324;AF=0.282051	GT:DR:DV	0/0:28:11
chr6	1971186	20696	N	CCCCACAGCTCTTGGAAGCCTCTCCCGCGGGTCCTTAGGGGCTGCGGCTCATCGGCCGTGGACGC	.	PASS	PRECISE;SVMETHOD=Snifflesv1.0.12;CHR2=chr6;END=1971185;STD_quant_start=4.795832;STD_quant_stop=7.854935;Kurtosis_quant_start=2.141215;Kurtosis_quant_stop=2.298701;SVTYPE=INS;SUPTYPE=AL;SVLEN=65;STRANDS=+-;STRANDS2=8,11,8,11;RE=19;REF_strand=56,49;Strandbias_pval=0.456899;AF=0.153226	GT:DR:DV	0/0:105:19
chr6	1974454	20697	GCCCAATACTCCCACACACCTCAGTACCTCAACTCTCCCGCCCTCCCCAGTACCCCAGTACTCCCACTATCCCCAGTACCCCAGTACTCCCGCTCTCCCCAGTACCCCAGTACTCCCGC	N	.	FAIL_NOTPRECISE	IMPRECISE;SVMETHOD=Snifflesv1.0.12;CHR2=chr6;END=1974560;STD_quant_start=10.387492;STD_quant_stop=33.881411;Kurtosis_quant_start=-1.342931;Kurtosis_quant_stop=-1.773600;SVTYPE=DEL;SUPTYPE=AL;SVLEN=-106;STRANDS=+-;STRANDS2=23,18,23,18;RE=41;REF_strand=105,97;Strandbias_pval=0.732074;AF=0.168724	GT:DR:DV	0/0:202:41
chr6	1976661	20698	GATCTGAGTCATCAGGTCCAGGTGAGGCCCAAGTGGA	N	.	PASS	PRECISE;SVMETHOD=Snifflesv1.0.12;CHR2=chr6;END=1976698;STD_quant_start=0.547723;STD_quant_stop=0.000000;Kurtosis_quant_start=1.824188;Kurtosis_quant_stop=2.296043;SVTYPE=DEL;SUPTYPE=AL;SVLEN=-37;STRANDS=+-;STRANDS2=10,11,10,11;RE=21;REF_strand=110,123;Strandbias_pval=1;AF=0.0826772	GT:DR:DV	0/0:233:21
chr6	1976880	20699	ACCAGAATCACCAGGTCCAGGTGAGGCACAGGTGGCAACCACACTCACCAGGTCCAGGTGAGGCCCTGGTGGGGACCAGAGTCACCAGGTACATGAGAAGCTAGAAACACTACAGCCACCAGGTCCACATGAGGTCCAT	N	.	FAIL_NOTPRECISE	IMPRECISE;SVMETHOD=Snifflesv1.0.12;CHR2=chr6;END=1977012;STD_quant_start=5.428967;STD_quant_stop=40.455303;Kurtosis_quant_start=-1.163537;Kurtosis_quant_stop=-2.226613;SVTYPE=DEL;SUPTYPE=AL;SVLEN=-132;STRANDS=+-;STRANDS2=22,17,22,17;RE=39;REF_strand=108,123;Strandbias_pval=0.300668;AF=0.144444	GT:DR:DV	0/0:231:39
chr6	1977042	20700	N	GGTCAGGTGGTGGACCGATTCACCAGGTGTCAGGTTGAGACCAGGTGTGGAACCAGTTTCACCATGTCCAGCGTGTG	.	PASS	PRECISE;SVMETHOD=Snifflesv1.0.12;CHR2=chr6;END=1977043;STD_quant_start=2.011870;STD_quant_stop=3.007926;Kurtosis_quant_start=3.647622;Kurtosis_quant_stop=3.627036;SVTYPE=INS;SUPTYPE=AL;SVLEN=76;STRANDS=+-;STRANDS2=19,24,19,24;RE=43;REF_strand=106,122;Strandbias_pval=0.868008;AF=0.158672	GT:DR:DV	0/0:228:43
chr6	1977621	20701	CCAATGATGCCCAGGTGAGGACCAGAGTCACCAGGTACATGAGGTACA	N	.	PASS	PRECISE;SVMETHOD=Snifflesv1.0.12;CHR2=chr6;END=1977669;STD_quant_start=0.000000;STD_quant_stop=0.316228;Kurtosis_quant_start=6.999474;Kurtosis_quant_stop=6.998794;SVTYPE=DEL;SUPTYPE=AL;SVLEN=-48;STRANDS=+-;STRANDS2=9,4,9,4;RE=13;REF_strand=101,117;Strandbias_pval=0.152916;AF=0.0562771	GT:DR:DV	0/0:218:13
chr6	1977809	20702	N	ACCCCAGGTCCTGGGTGAGGACCAGGTAAAGGACCCCAGATTCACAGGTCCAAGTGAGGCCCACTTGGGGAGCTGAGTCACCAGGTAACGTGTGAAGGCCCAGGGTGGCACCACACGCACCAGGTCAAGGTGAGGGCCACCGGCAGGCCCAGAAGTAACCAGATCCAGGTGAGGCCATCTAGTGGGAGACCGCAGGGATTCAACAGGTAAATGTGAGGTTAGGAAGACACCACAGTCACCAGGTCCAGCGTGGTTCATGTGGAAACAGAGTCAA	.	FAIL_NOTPRECISE	IMPRECISE;SVMETHOD=Snifflesv1.0.12;CHR2=chr6;END=1977808;STD_quant_start=4.722288;STD_quant_stop=54.433446;Kurtosis_quant_start=0.251814;Kurtosis_quant_stop=-2.004973;SVTYPE=INS;SUPTYPE=AL;SVLEN=216;STRANDS=+-;STRANDS2=8,8,8,8;RE=16;REF_strand=102,117;Strandbias_pval=0.801626;AF=0.0680851	GT:DR:DV	0/0:219:16
chr6	2138209	20703	N	ACGGGAAAGAAAAGAAAGAAAGAAAGGAACGAAAGAAGAAAAACCACGAAATAAAGAAAAGAAAAGAAATAGAAAGAAGAAGAAGAAGAAAACGGGAAAAGGAAAAAACAGCCAGCAAGGA	.	FAIL_NOTPRECISE	IMPRECISE;SVMETHOD=Snifflesv1.0.12;CHR2=chr6;END=2138208;STD_quant_start=23.435017;STD_quant_stop=66.109001;Kurtosis_quant_start=-0.705951;Kurtosis_quant_stop=4.282247;SVTYPE=INS;SUPTYPE=AL;SVLEN=156;STRANDS=+-;STRANDS2=0,15,0,15;RE=15;REF_strand=33,51;Strandbias_pval=0.00197538;AF=0.151515	GT:DR:DV	0/0:84:15
chr6	2149091	20704	N	TTATTTATTTTCTTCTTTCTTCTTTCTTTATTTC	.	FAIL_NOTPRECISE	IMPRECISE;SVMETHOD=Snifflesv1.0.12;CHR2=chr6;END=2149101;STD_quant_start=15.553135;STD_quant_stop=15.751190;Kurtosis_quant_start=-1.765755;Kurtosis_quant_stop=-1.679525;SVTYPE=INS;SUPTYPE=AL;SVLEN=46;STRANDS=+-;STRANDS2=14,8,14,8;RE=21;REF_strand=38,52;Strandbias_pval=0.0953416;AF=0.189189	GT:DR:DV	0/0:90:21
chr6	2189511	20705	N	ACACCAATGTAAAAATAGCCACCCAAGTAGGCGTAGCTCCAC	.	FAIL_NOTPRECISE	IMPRECISE;SVMETHOD=Snifflesv1.0.12;CHR2=chr6;END=2189515;STD_quant_start=10.305338;STD_quant_stop=23.496808;Kurtosis_quant_start=2.749182;Kurtosis_quant_stop=1.316190;SVTYPE=INS;SUPTYPE=AL;SVLEN=76;STRANDS=+-;STRANDS2=8,7,8,7;RE=15;REF_strand=32,27;Strandbias_pval=1;AF=0.202703	GT:DR:DV	0/0:59:15
chr6	2189547	20706	ACGGGGACGGAGGCGGGCACGGGACGGGAGGCGGAGTCACGGGGACGGGAGGCGGGCACGGGGACGGGAGGCGGAGT	N	.	PASS	PRECISE;SVMETHOD=Snifflesv1.0.12;CHR2=chr6;END=2189624;STD_quant_start=6.906519;STD_quant_stop=8.354639;Kurtosis_quant_start=-0.755721;Kurtosis_quant_stop=-0.345986;SVTYPE=DEL;SUPTYPE=AL;SVLEN=-77;STRANDS=+-;STRANDS2=12,6,12,6;RE=18;REF_strand=32,28;Strandbias_pval=0.41904;AF=0.230769	GT:DR:DV	0/0:60:18
chr6	2189935	20707	N	GCCACGGTTACGGAAGTCCTGTGTCGACTGGGACGGGAGGGCGATCGCCACGTGACGGGAGGGGCGGCTCCACGGGACGGGAGGGCGGTGTCACGGGGAAGGAGGCCGCCACGGGGGACGGGAAAGGCGAGTCACGGGGACGGGAGGTCGGTGCCCGGGTGACGGAGCGCGGAGTCATACGGACGGACGGAGGCGG	.	FAIL_NOTPRECISE	IMPRECISE;SVMETHOD=Snifflesv1.0.12;CHR2=chr6;END=2189935;STD_quant_start=39.868534;STD_quant_stop=57.209265;Kurtosis_quant_start=4.387552;Kurtosis_quant_stop=1.623536;SVTYPE=INS;SUPTYPE=AL;SVLEN=196;STRANDS=+-;STRANDS2=7,6,7,6;RE=13;REF_strand=34,28;Strandbias_pval=1;AF=0.173333	GT:DR:DV	0/0:62:13
chr6	2192474	20708	N	GTGTAAGGGGAGCCCTGGGTGGCGCAGGCGGTTTGGGCGCCTGCCTTTGGCCCAGGCGCGAGTCCTGAGACCCGGGAATCGAATCCCACGTCAGGCTCCCGGTGCAATGGAGCCGGCTTTCGCTGCCGTTGTATCTGCCGCTCTCGCTTCTGCTCTCTCTCCTCGCGTGGTGTGTGTGACTTATCCATAGAATAAATAAAAAAATTTAAAAAAAAAAAAAAAAAAAAAAAACAAAAAAAGGAACGGTGA	.	PASS	PRECISE;SVMETHOD=Snifflesv1.0.12;CHR2=chr6;END=2192480;STD_quant_start=4.020779;STD_quant_stop=5.090841;Kurtosis_quant_start=-1.933002;Kurtosis_quant_stop=7.488006;SVTYPE=INS;SUPTYPE=AL;SVLEN=246;STRANDS=+-;STRANDS2=20,5,20,5;RE=25;REF_strand=35,27;Strandbias_pval=0.0502563;AF=0.287356	GT:DR:DV	0/0:62:25
chr6	2207106	20709	N	TCCTCTTGGTACCAGGGGGAAAAAAGGTCTGCTTAGTTCAGGTGCTTCACTTGATGGGTGAGGCAGGTGTTCTGCTATATGTGGCAACATTGAACTCAATACAAAAAAAAAATACAAAGTTCAGGTTGCTTCAAAGTAAATTTGAAAAAAAAAAAAAGTGGCCTTCGCTTGCGTCAGCCTTTCCCAGCATGCACTGTGAAGCATGCACTGTTCTCTTGTTTCATGTCATCAGACTTTCACAGTCAAAAC	.	FAIL_NOTPRECISE	IMPRECISE;SVMETHOD=Snifflesv1.0.12;CHR2=chr6;END=2207115;STD_quant_start=45.198451;STD_quant_stop=46.696895;Kurtosis_quant_start=1.252503;Kurtosis_quant_stop=2.268832;SVTYPE=INS;SUPTYPE=AL;SVLEN=248;STRANDS=+-;STRANDS2=11,8,11,8;RE=18;REF_strand=55,38;Strandbias_pval=1;AF=0.162162	GT:DR:DV	0/0:93:18
chr6	2211287	20710	TCCCGGCTCCCGGCTCCCGGCTCCCGGCTCCCGGCCCCCGGCTCCCGG	N	.	PASS	PRECISE;SVMETHOD=Snifflesv1.0.12;CHR2=chr6;END=2211336;STD_quant_start=8.746428;STD_quant_stop=8.479387;Kurtosis_quant_start=-0.486270;Kurtosis_quant_stop=-0.718880;SVTYPE=DEL;SUPTYPE=AL;SVLEN=-49;STRANDS=+-;STRANDS2=7,5,7,5;RE=12;REF_strand=54,35;Strandbias_pval=1;AF=0.118812	GT:DR:DV	0/0:89:12
chr6	2285919	20711	N	TAAAGAGACGCTTTTTTTTCTTTTTTTTTTTTTTTTT	.	PASS	PRECISE;SVMETHOD=Snifflesv1.0.12;CHR2=chr6;END=2285929;STD_quant_start=0.632456;STD_quant_stop=3.794733;Kurtosis_quant_start=-1.775103;Kurtosis_quant_stop=-1.247386;SVTYPE=INS;SUPTYPE=AL;SVLEN=39;STRANDS=+-;STRANDS2=11,9,11,9;RE=20;REF_strand=60,54;Strandbias_pval=1;AF=0.149254	GT:DR:DV	0/0:114:20
chr6	2307634	20712	N	GAAAATTAAGCTTCTTTGTTTTTTTTCTTTTTTTTTTTTTTTTTTTTTTTTTAAATATTATTTTATTTTTACCATATGATTTAGTCACGAGAGAGAGAGAAGAGCCGCGGCCAGAGACACAGGCAGGGAGAAGAAGGACCCCATGCACTGGGCATGCATGATGTGGGCACCACCCTATCCCGGGTCTCCCGGATTCGCGCCTGGGCCAACTAGGCAGGAGCCAAAACCGCCTGCGCCACCACAGGGATCACC	.	PASS	PRECISE;SVMETHOD=Snifflesv1.0.12;CHR2=chr6;END=2307641;STD_quant_start=3.605551;STD_quant_stop=5.823151;Kurtosis_quant_start=7.661599;Kurtosis_quant_stop=2.642591;SVTYPE=INS;SUPTYPE=AL;SVLEN=245;STRANDS=+-;STRANDS2=11,12,11,12;RE=23;REF_strand=43,50;Strandbias_pval=1;AF=0.198276	GT:DR:DV	0/0:93:23
chr6	2337504	20713	N	AAAGAGATAATGGGTAAAAAAAAGAAAAAAAAAAAA	.	PASS	PRECISE;SVMETHOD=Snifflesv1.0.12;CHR2=chr6;END=2337510;STD_quant_start=2.880972;STD_quant_stop=3.646917;Kurtosis_quant_start=1.861011;Kurtosis_quant_stop=1.923424;SVTYPE=INS;SUPTYPE=AL;SVLEN=31;STRANDS=+-;STRANDS2=6,10,6,10;RE=16;REF_strand=45,51;Strandbias_pval=0.591974;AF=0.142857	GT:DR:DV	0/0:96:16
chr6	2351909	20714	N	ATTTATTTTATTTTATTTTCTATTATTTTATTTTATATTTTATTAAGCTTTTATTTATTATTTTTTTTCAG	.	PASS	PRECISE;SVMETHOD=Snifflesv1.0.12;CHR2=chr6;END=2351908;STD_quant_start=1.316561;STD_quant_stop=3.351617;Kurtosis_quant_start=6.641538;Kurtosis_quant_stop=6.205520;SVTYPE=INS;SUPTYPE=AL;SVLEN=73;STRANDS=+-;STRANDS2=27,34,27,34;RE=61;REF_strand=39,47;Strandbias_pval=1;AF=0.414966	GT:DR:DV	0/1:86:61
chr6	2355753	20715	N	TAGACTTCCTATGGGGTGGGGGGAATCCCTGGGGGGCGAGCGGTTTGGCGCGCCTGTTGGCCAGGGCGCGATCCGGGGAGGACCCGGGATCGAATCCCACGTGGGCTCCCGGGCATGGAGCTGCTTCTCCCTTCTGCTGGTCTCTGCCTTCTCTCTCTCGGTCGACTATCCATAAATAAATACAAAAATAAAAAAAAAAAAAAAAATAAAAA	.	PASS	PRECISE;SVMETHOD=Snifflesv1.0.12;CHR2=chr6;END=2355760;STD_quant_start=3.768289;STD_quant_stop=5.029911;Kurtosis_quant_start=0.360074;Kurtosis_quant_stop=0.477023;SVTYPE=INS;SUPTYPE=AL;SVLEN=205;STRANDS=+-;STRANDS2=10,8,10,8;RE=18;REF_strand=46,50;Strandbias_pval=0.613606;AF=0.157895	GT:DR:DV	0/0:96:18
chr6	2374731	20716	N	TTTTCTTTTTTTTTTTTTTTTTTTTTTTTTTTTTTTTTTTTTTTTTTCGTTGCTT	.	PASS	PRECISE;SVMETHOD=Snifflesv1.0.12;CHR2=chr6;END=2374731;STD_quant_start=4.827007;STD_quant_stop=8.619745;Kurtosis_quant_start=1.887918;Kurtosis_quant_stop=0.892528;SVTYPE=INS;SUPTYPE=AL;SVLEN=47;STRANDS=+-;STRANDS2=6,7,6,7;RE=13;REF_strand=43,56;Strandbias_pval=1;AF=0.116071	GT:DR:DV	0/0:99:13
chr6	2443603	20717	N	CGCCCCTGGGAATACGGCCCCTCTGCCCCGTCCCGTGGGGGGGCCTTGGGATCCGGCCCTCGTGCCCGGCCCCGTGGGGCGACCCTGGGATCAGGCCCTCGTTGCCCGCGGCCGGGGGGGCCCCTTGGGAATAGGCCCCTCGTGCCCGGCCCGTGGGGGGCCCCTGGGATCAGGTTCCCTCGTGCCCGGCCCCGTGGGGGGGCCCTAGGGATCAGGCCCCCCGTGGCCCGGCCCCGTGGGGAGC	.	FAIL_NOTPRECISE	IMPRECISE;SVMETHOD=Snifflesv1.0.12;CHR2=chr6;END=2443607;STD_quant_start=29.737743;STD_quant_stop=50.413292;Kurtosis_quant_start=6.532287;Kurtosis_quant_stop=-0.165939;SVTYPE=INS;SUPTYPE=AL;SVLEN=191;STRANDS=+-;STRANDS2=12,12,12,12;RE=24;REF_strand=31,27;Strandbias_pval=0.811919;AF=0.292683	GT:DR:DV	0/0:58:24
chr6	2451407	20718	N	GCCGTTAAAAAAATAAAAAAAATCAAATGGTGGCAAGGGGGAAAACAAAAAAAAAAAAATCAAAAACAAAAAATAAAAAAAAGATGGAAAAAAAAGAGAAAAAAAAAAGGATAAGCAAGCAAAACCAGGAAAACAACGCAAAATC	.	FAIL_NOTPRECISE	IMPRECISE;SVMETHOD=Snifflesv1.0.12;CHR2=chr6;END=2451436;STD_quant_start=19.007893;STD_quant_stop=57.556060;Kurtosis_quant_start=6.017528;Kurtosis_quant_stop=0.575026;SVTYPE=INS;SUPTYPE=AL;SVLEN=91;STRANDS=+-;STRANDS2=2,13,2,13;RE=15;REF_strand=29,46;Strandbias_pval=0.0766028;AF=0.166667	GT:DR:DV	0/0:75:15
chr6	2479420	20719	CCCCCGCCCCCGGCCCCCGTCTCCCGCTCCCGCCCCACCCCGGCCCCCGCCCCCACCCCCCCCCAGTCTCCCGC	N	.	PASS	PRECISE;SVMETHOD=Snifflesv1.0.12;CHR2=chr6;END=2479494;STD_quant_start=4.312772;STD_quant_stop=4.764452;Kurtosis_quant_start=-1.274919;Kurtosis_quant_stop=-1.226720;SVTYPE=DEL;SUPTYPE=AL;SVLEN=-74;STRANDS=+-;STRANDS2=5,10,5,10;RE=15;REF_strand=36,42;Strandbias_pval=0.408006;AF=0.16129	GT:DR:DV	0/0:78:15
chr6	2485554	20720	N	CTTCATTTCTTTTTTTTTTTTTTTTTTTTTTTATTTATTTCTGATAGTTACAAGAGAGAGGAGGCGAGAGAGGCAGTACACAGGCAGAGGGAAGAAGAAGCAGACTCCATGCACCGGGAGCCCGAATGTGGGATTCGATCCCGGGTCTTCCAGGATCGCGCCCTGGGCCCAAAGGCAGGAGCCACCAAACCGCTGCGCCACCCAGGGATCCCCTCT	.	FAIL_NOTPRECISE	IMPRECISE;SVMETHOD=Snifflesv1.0.12;CHR2=chr6;END=2485558;STD_quant_start=7.092249;STD_quant_stop=13.307892;Kurtosis_quant_start=2.399080;Kurtosis_quant_stop=1.262245;SVTYPE=INS;SUPTYPE=AL;SVLEN=207;STRANDS=+-;STRANDS2=7,7,7,7;RE=14;REF_strand=41,43;Strandbias_pval=1;AF=0.142857	GT:DR:DV	0/0:84:14
chr6	2485813	20721	N	TGGGATCCCTGGGTGGCCGCAGCGGTTGGTTTTGGCGCTGCCTTTGGCCCAGGCGCGCGATCCTGGAGACCCGGGCTCGCATCCCATGTCGGGCTCCCGGTGCATGGCGCCTGCTTCTCCCTCTGCTGTGTCTCTGCCTCTCCTCTCTCTCTCTCTCTCTGTGACATCATAAATAAATAAAAATTACAAAAAC	.	FAIL_NOTPRECISE	IMPRECISE;SVMETHOD=Snifflesv1.0.12;CHR2=chr6;END=2485813;STD_quant_start=6.913754;STD_quant_stop=11.353414;Kurtosis_quant_start=2.168631;Kurtosis_quant_stop=-0.032694;SVTYPE=INS;SUPTYPE=AL;SVLEN=193;STRANDS=+-;STRANDS2=5,8,5,8;RE=13;REF_strand=43,44;Strandbias_pval=0.558301;AF=0.13	GT:DR:DV	0/0:87:13
chr6	2519757	20722	N	CCAAAATTAGGAATTTTAATAAAAAAAAAAAAAAAAAAAAACAAAACAAATC	.	PASS	PRECISE;SVMETHOD=Snifflesv1.0.12;CHR2=chr6;END=2519770;STD_quant_start=6.947858;STD_quant_stop=4.410731;Kurtosis_quant_start=-0.305098;Kurtosis_quant_stop=-0.686496;SVTYPE=INS;SUPTYPE=AL;SVLEN=39;STRANDS=+-;STRANDS2=12,11,12,11;RE=23;REF_strand=48,44;Strandbias_pval=1;AF=0.2	GT:DR:DV	0/0:92:23
chr6	2583194	20723	N	AAAGGAAGAGATAAGAAAAGGAAAGAAACGAAGAAGAAAAGAAAGAGAAAGAAACGAA	.	FAIL_NOTPRECISE	IMPRECISE;SVMETHOD=Snifflesv1.0.12;CHR2=chr6;END=2583201;STD_quant_start=14.142136;STD_quant_stop=23.302360;Kurtosis_quant_start=-0.855686;Kurtosis_quant_stop=2.209879;SVTYPE=INS;SUPTYPE=AL;SVLEN=51;STRANDS=+-;STRANDS2=0,12,0,12;RE=11;REF_strand=41,47;Strandbias_pval=0.00125073;AF=0.111111	GT:DR:DV	0/0:88:11
chr6	2609351	20724	N	GGGGGGGGGGGAGGGGGGGGGGTGGTGGGTGG	.	FAIL_NOTPRECISE	IMPRECISE;SVMETHOD=Snifflesv1.0.12;CHR2=chr6;END=2609354;STD_quant_start=0.447214;STD_quant_stop=14.632156;Kurtosis_quant_start=0.530528;Kurtosis_quant_stop=-1.671906;SVTYPE=INS;SUPTYPE=AL;SVLEN=54;STRANDS=+-;STRANDS2=3,17,3,17;RE=20;REF_strand=45,46;Strandbias_pval=0.00558976;AF=0.18018	GT:DR:DV	0/0:91:20
chr6	2645515	20725	N	GTAAACAACTGTTTATTTTTTACTTAAATTTTTTTTTTTTTTTTTTTTTCAATTTTTATTTATTTATGCTAGCTCACAGAATGAGAGAGAGAGTGGCAGAGACACAAGTGCAGAGCGGAGAAGGAGAAGCAAGGCTCCGTGCACAGGGAGCTCGACATGGATCGATCCCGGGTCTCCAGGGATCGCGCCCCTGCGGCCAAAGGCCCGGCGCTTAAACCTCGCGCCCCCAGGGATCCC	.	PASS	PRECISE;SVMETHOD=Snifflesv1.0.12;CHR2=chr6;END=2645514;STD_quant_start=3.674235;STD_quant_stop=9.853933;Kurtosis_quant_start=6.677870;Kurtosis_quant_stop=3.397190;SVTYPE=INS;SUPTYPE=AL;SVLEN=232;STRANDS=+-;STRANDS2=5,9,5,9;RE=14;REF_strand=35,35;Strandbias_pval=0.389491;AF=0.166667	GT:DR:DV	0/0:70:14
chr6	2682769	20726	N	GAAGATCTGTAAAGCAAGGGGAAAAGGGAAGTGAGAGCAAACGTGGTAGGAGGACGGGGATGGATGTTGAATTTGCCCATGGGAGACTGTGTGAAGATGGCGGTATACGGCGGTTCAA	.	FAIL_NOTPRECISE	IMPRECISE;SVMETHOD=Snifflesv1.0.12;CHR2=chr6;END=2683359;STD_quant_start=207.752256;STD_quant_stop=339.668662;Kurtosis_quant_start=-1.625917;Kurtosis_quant_stop=-1.932254;SVTYPE=INS;SUPTYPE=AL;SVLEN=80;STRANDS=+-;STRANDS2=7,10,7,10;RE=17;REF_strand=44,48;Strandbias_pval=0.792227;AF=0.155963	GT:DR:DV	0/0:92:17
chr6	2706058	20727	N	GTGTGGGGGGGGGTGGGGTGGGGGGGGCCCCCCCCCCGGGGTTTTTTTTCTTTTGGGCCGGCTCAGTCAGTTACGGATACCAATTTCCTTTTTTTTTTTTTTTTTTTTTTTTTTTTTCTTTTTTTTTTTTTTTTTTTTTTTTTTAATTGTATTTACTTTATGATAGTCAGAGAGAGCGGAGAGAGAGGCAGAGACACAGCCAGAGTGGAGAAGCAGGCTCCCTGCACGGGCGCCCGACGTGGGTATG	.	PASS	PRECISE;SVMETHOD=Snifflesv1.0.12;CHR2=chr6;END=2706060;STD_quant_start=1.101946;STD_quant_stop=6.627863;Kurtosis_quant_start=6.120886;Kurtosis_quant_stop=1.045967;SVTYPE=INS;SUPTYPE=AL;SVLEN=248;STRANDS=+-;STRANDS2=12,16,12,16;RE=28;REF_strand=37,36;Strandbias_pval=0.512475;AF=0.277228	GT:DR:DV	0/0:73:28
chr6	2720979	20728	CACAGAGAGAGAGAGAGGCAGAGACACAGGCAGAGGGAGAAGCAGGCTCCATGCACCGGGAGCCCGACGTGGGATTCGATCCCGGGTCTCCAGGATCGCGCCCTGGGCCAAAGGCAGGCGCCAAACCGCTGCGCCACCCAGGGATCCCCATACAGTTATATCTATGCTACCATTTACCATATGATTTCATTCTCCCACTATTTTTTTTTCTTCTCAAAATATGAAATTTAGCTTAGTATACCACATTTCATTGATTGAATTAACATAATTTTTTTGAGACACCAGGAAACAAAACTGACAAAAATCCTTTTTACCTAGAAAATAAGCAATAATTATAGCAAATAAGTAAATTATAAATTATTAGATGATAATTTCTTTGGGAAAAATAATGTAAGGTTAGGGGGATCGAGATAGTTGAATGGGTGACGGAACAGGTTACAATTATGCAGAGTAATCTGAGCAGTACTTATTAAAAGAAGATGCATCTGAGCAAAGACATCAAGGTGGTAAGGGAATTTCCATCCAGATATTTGGGGGCAAGCCTATACAAGGTAGAGGGAATAGTCTGTGCACAGGCTTTGAGGCAGGAGAACACCTGGTTTGTTTGAGGCATCACATATGATTGGAGTTGAGCCAGTGAAACAGAAATAAAATAGATTGGTTGACTTCCAGTCTCTGCTTCTAGTCATCCCAGGGACCACAGCCATTGTGCTTATCTAGTTTCTTTGATGGTAGAAATTCTTGTCTCTTAGCAGTAGTCTTCTATCTCTGCCCATGCCCTTGGCTCTGAGAAAGTTTTTTTAAAAATAGCCTCGGGGGATCCCTGGGTGGCGCAGCGGTTTAGCGCCTGCCTTTGGCCCAGGGCGCGATCCTGGAGACCTGGGATCGAATCCCACGTCGGGCTCCCGGTGCATGGAGCCTGCTTCTCCCTCTGCCTGTGTCTCTGCCTCTCTCTCTCTCTCTCTCTGTGTGTGACTATCATAAATAAATAAAAATTTAAAAAAAAAAAATAAATAAAATAAAATAAAATAAAAATAGCCTCGGATTGAAAAGGCAAAACTCAAAATTTAGTCTTTGCCCCCAGACTTATCTTTTTGTTTGGTGGAGAATTCTTAACAATATTTAGAAAGGCCTACATTAGGCTTTTGCTTTTTTTTTTTTTTTCCAAGTCTTCACTCCCTCTACATACACTTACTTTAACTTGATATACAGAATTTGACTTTTTCAATCCAGAAAATGTCCAAATTATTGTACCTTCAGTTTCAATTTGGCCTTAACAGAGCTGTTTTTACTTTCAAATATTTATTGATGGCAGGATTTACCGAAGACTAAAAAAAATTCATCAACAAATACCAACATCTGGACTTTAACTTTCCCCAGTGTTACATATAACCTCCATAGGGACATGATCAGTGTCCTAAGTTACAATATTTGATAGTGTTTAACCTAAAACGACTGAAGTTGCTACAAAAAGTTTCACATTCCCTGTTTGGTCTTGTGGGGTCCCTACTAGTACTCTCTGACGATCCTACCTCTTAACTTTATATTACAGTTTCTCATTCCCAATATGAAGTTCTTAGTTTCAAGCAACAGGAACCAACTCAGGCTGATTTAAGCAGAAAGATAATGTATTAAAAAGGTATAAGATGGACAGCCTGGGTGGCTCAGCGATTTAGCACCGCCTCAAGCCCAGGGCCTGATCCTGGAGTCCCGGGATTGAGTTCTGTCGGGCTCCCTGCATGGAGCATGCTTCTCCCTCTGCCTGTGTCTCTGCCTCTCTCTGTGTGTCTCTCATGAATAAATAAATAAAATCTTAAAAAAAAAAAAAAGGTATAAGATGACATAAATAAACCCTACCATTTATGGTTAATCGTTTTTCAAAAAGATTGCCAAGATGGGGTGCCTGGGTGGCTCAGTGGTTGAGCATCTGCCTTGGGCTCAGGTCATGATTCTGGGGTCTGGGATTGAGTCCCACATTGGGCCCCCCACAGGGAGCCTGCTTCTCCCTCTGCCTATGTCTCTGCTTCTCTCTGTGCCTCTTATGAATAAATAAATAAATAAATAAAATCTTAAAAAAAAAAAAAAAGCATGCCAAGACAATTCAATGGGAAAAGAATAGTCTTTCCAACAAATGGTACTAGGACAACTGGATGTCGACACGCAAAGACTGAAATTGGATCCCGTAATATTGTACACAGAAATTAACTCAAAATGAATTATAGACCTAAATGTAAGAGCTAAAACTGTAAAACTTGTAGAAGAAACATAGGAATAAATATTTATAGCTTTATATGTGACATTAGTTTTGTAGTTATTGGACTGCATTGAAGTTAAAAACCTTTGTGCTGTAAATAATGCCATCAAGAAAGTAAAAAGACAACACATAGAATATCCAGATGCTAGAGTCTAGAATATATAAAGAATTCTATGACTCTATAATGAGATTTCACATCATCCAATTTAAAAATGGGCAAAGAGGGGATCCCTGGGTGGCGCAGCGGTTTGGCGCCTGCCTTTGGCCCAGGGCGCGATCCTGGAGACCCGGGATCGAATCCCACATCGGGCTCCCAGTGCATGGAGCCTGCTTCTCCCTCTGCCTGTGTCTCTGCGCCTCTCTCTCTCTCTGTGACTATCATAAATAAATAAAAATTTAAAAAAAAAATGGGCAAAGAGTGGACACTTCTCTAAAGAAGATATAGAAATAGGGGCACCTGGGTGACTCGATTGGTTAAGCATCCTACTCTTGGTTTCAGCTCAAGACATGATCTTGTAGGTCGTGAGATTGAGCCCTGAGTTGGGTTCCATGCTCAGGGGGGAATCTGCTTGAAGATTCTCTCCCTCTGTCCCTCCCCCACTCTCTCTTCCTCTCTCTCTCTCAAATAAATAAATCTTAAAAAGAAAGATACAGAGGTAGCTAATAAACACATGAAAAAGATGCTTAATATCATTAATCATTAGGGAGATGCAAATCAAAAACACAATTAGATACTACTTCACATCCACTAAGATGCCTATAATAAAAATATATGAAAAACAGTACGGTAGTTCTTCAAAATATATGAAAGCAGATACTCCTATTTGTATGCCAGCGTTCAGAGCAGCATTTTCAAAATAGCCAAAAGGTCTGAACAACAACAGATGGACAAATAAATAAAATAGAAAAAATGGATGGATGGATGGATAAATAAAATGTACTATATACATACAGTGGAATGAAATTCCTTAAAATGGACTGAATTTTGATACATGCTGCCATCTTGAAGGCAGACATTATGCTAAGTGGGCTAAGTGAAATAGCCAGATAACAAAAGGACAAATATTGTATGATTCTACTTACACGGGGTACTTAGAATAGTCAAATAATAGAAACTAAAGTAGAACAGTAGCTATCAGGGACTGGAGGAATGAAGGGATTATCTATTATTTAATAGATATTTTTTTTAAATATGATTTTTATTTTATTTTTATTTATGTATTTATTTTTTTTACTCATGAGAGACACAGAAAGAGAGAGAGAGAGAGAGGCAGAGACACAGGCAGAGGGAGAAGCAGGCTCCATGCCGGGAGCCCGATGTGGGACTCGATCCTGGGTTTCCAGGATTAGGCCCTGGGCTGCAGGCGGCGCTAAACCGCTGAGCCACCGGGGCTGCCCTTAATAGATATTATTATTTAATAGATACAGAGTTTCAGTAAGGGATGATAAAAAAATTCTTGAAATGGATTGTGGAGATAGCTGCACGACAGTGTGAATGCACTTAATGCCATTGAACTATATACTTTAAAATGGTTAAAATGGTATGGAACTGGTGAATCACTATATTGTATACCTGAAACTAATATACTGTGTGTTAACTACCCCAGAATTAAAATTTTTTAAAATTTAAATGGTTAAAATGGGAAATTTTGTAATATATTTTACCATAATGAAAACAAAAAAATATTTAGTAATGTTTTTCCAAGTATGTGGATACATTAGTATCCTTATACAATGCTGGTGGGAATATAAAATGGTACAATAACTTTGGAAAACAGACTGGCAGTTCCTCAAAAAGTTAAACACAAAATGGACAAAGGCCTTAGTATTTCTCCAAAGAAGATTAACACAAATGGCCAATAAACATATGAAAAGATGCTTGGCTTATATTTTTTTATGAGATGTCAGTCAGATGTGTCCATAAGAAGAGTTTGAGAAGAGGCTTAGGAAAACAAAGTTTATTATATTTACAGGTCCTACAGATAGAAGTCATGGCATCCCATGCAGGGCTATGTGGAAAAGCTACCAAGGTGGTTAGGGACAGAAGATAGGAGCAAGGGGAGGGGTTAGGCCAGAGTCTTTATTGGGGGTTTCCAAATGAAAGGCAAGACAGGGCAGGGTGAACAGTTTAGGATTGGCTAGTTTAACTTATTTTAGTAGTATATGGGCTTCCAGATGGTTGCACTTGCCTGACGCCTGATCCCAGGATGATTAAGTCAGAGGAATACTGTCTTTTGGGGTATAGGGACTAGATAGAGGAGTTTAGGCCCTGGGTTGCTTAGTATGTATATCAAAGACATACTTTGAGCTGGGTCCTTTGCTGTCTGTAAGAATTGGCGAGACCTGGAGGGGCAGTCTCTCTCCAGCCAGGAAATTGTTTTCTGGGAGGGTTTTTTTTTTTTTTTTATGGTGTCAAAATATGATATGCAGGAATTAAAAACCATTAAAATGAAATGTTCAGTATCATTTGCATGAAATGCATACTGAAACCAGAAGATACCCCGTCACATTCATTAGGATGGCTATGTTTCAGAGAAAGAAAAGGAGGGTCACCTGGGTGGCTTAGTCAGTTAAGCATCCAACTCTTGATTTTGGCTCAAGACATGATCTCAAGGCCATGGAATTGAGCCCCACATTGGACTCCACGTGGAGTCTATTTGTCCCTCTCCCTCTGCTCCTCCCAAGCCCCCCTTCAGTTCTCTCTCTCAAATAAATAAATAAAATATTTTAAAAAAAAATCTTTAAAGAAAATTACAGATGTTGGCGAGGATGTAAGAGAAATTAGAACCTCCATGCATGAATGGTGCGAACATAAAATGATGCAGTCACTTTTAATAGTTCATCAAAAAGTTAAACATAGAATTACCACATAACCTAGCAATTCCATTTCTAGGTATATATCCAGAAGGATTGAAAGGAAGGACTTTCAATTATTTGTAAGATTGGTGTACAGATTATTTGTACATTTGTATTTGTTCATAACAGCATTATTTGCAATAGCCAAAAGGTGGAAACAACCCAAACATCCATTGATGGATGAGTAGATAAACAGGTGGTGTATACATACAATGGAATATTATTCAGCTTTAAAAAGGAATGAAATTCTGATACCTACTCAAACTTCGATTTCAACTGAAAACATTATGCTAAGGGAAATAAGCCAAATACAAAAGGACAAATGTTATATGATTCTATTTGTGCTTAGATAGGATAGGCAAGTTCATAGAAATAGAAAGTAAAGCAGATTATCAGGGGTAGGCTATGATTCCATTTTCATTAAGTTCAAAGTTACTCTTACTGTCAGAAGACACGTTATGACTAGAGGGAGACATAAGATGGTGGGTCATTTTCTATTTCTTAATCTGTGTTCGTTCTGTAAAATTTCAAGAGCTGTTCAATCATAATTTGCACATTTTCCATAATATGTTGTACTTTAGTTAAATTTTACTTAAAATTGGGGGAAAAAAGATCTCTGGATTTCAAGGTTTTTTGTTTTTTTTTTTAACAACTGATAATTTATTTAAAAAGATTGATGCAGGCATGTACAATGGTGACTTCAACCCCTGGCTCAATACTGATGGAAGTAATCTGTTTGATAGTCTCAGAAGGATTGTGCAAATCAGTGAGTCACTCATGGATTCTCATCTAAAAATAATCCCAAATCTTAGAGCCTTCCCCACAAGTTTTTCTTACATGGATTCTTAGAGTCCTGGGGGCATCCGAACTGGTCCTTTCACTTTGAGATTTGTATCCTTTGTGCCTCTGACCAAGTTGGCCCATACCTTCTCCAGAGATTTTATGTTGCAGCTGATTAGAGTAATTCTAATTCTGTGAATAGCCACCTCTGGTTCCATGGGTGCCTTCCTGTGTCTTTAAAAGCCATGGCTGACTGCGCACAGCTTCCTGACCAACTTGTTCCTGGGAGAGCGACCAGTGGGGACTCAGGAGCAGGAGTGGGGTGCCCAGAGCTCTGCTGTAGCTGCCACCACGTCTTCCTCAAAAGAGAGGAGTTCAGTTTTTAAATGCTGAAAAGATAGCCATTTTCTCTTCATCTTGTAATCATCTAAAAACAATAACCATAACAAGCAGTGGAGACAAAGATCCTGTGTTTGACACTTGGAGAAATCTGCAGGCCCAAACAAGAAGACACAGAGGAAGAGCATCAAGTGCAATGAAGAGCAAATAGAAATGAGAAGACACATTGAGGATGATCAAGTGCAGTGAAGGTCAAGTAAAGGTGACAGGACCTCCAGTGTGGGTACATTACGGAAGAACACAGGTTTCCACAGAATTGGCAAGCTCAAGGGCAAAACCAACAGTTTCTTGTCTGTAACAAGAACAGTACATAGCCAAGTGCCAGTACTCCCTAGATGGGATTTGACGTGAAATATCATGAAGCAGGGAGGGAAGAGACTGAACACAGTGTGTATAAGCCATTTTTGTACAGTGCTGTCTGTTGTGAAGTGGGTTGAAGGAAAGAGTCAGCAATCATCTTGGTTAGTTGTTGAGAAATGAAGGTAGAAAACCCAGTTCTCGGGACACTCGGATGACTCGTGGTTGGGCGCCTGCCTTTGGCTCAGGTCAGATCCTGGGATCCAGGATCGAGTCCTGCATCGGGCTCCCTGCAAGGAGCCTGCTTCTCCCTCTGCCTGTGTCTCTACCTCTCTCTCTCTCAGTCTGTGTCTCATGAATAAATAAATAAATCTTAAAAAAAAAAAAACAAAAAAACAACCAGTTCTCCTATACAACCTAAAGAGAATTGCTACCAAGCTATAATGTGACCCTGGGGCTTCCCCAGTATGAACCTCTTGTAAATATTTGACATATAAACAACTCCTCTCTTTCAAAAATGAGTAATAAATCAAAAAGGAATACATATCAGGAAAATTTGACCAGCATATAGCCATGAATTTTTTTAATTAATGAAGTAATCATCTATTAATAATTATTATTAATGGCACACCTAGCTTGCTTAGTGCAGTGTGAGACTTGACCTTAGGGGTCATGAGTTTAAGACCCATGTTGGGCACAGAGCCTACTTTTAAAAATTATTAATAATTATACTGAAGGGGATAATGAAGCAGGGACAAGTATTTGTTAATTTCAGGGTTTTTTTTTTAAGATTTTATTTATTAATGAGAGACACAGAGAGAGGCAGAGACACAGGCTCTGTGGGGAGCCTGATGCAGAACTCAATCCTAGGACCCCAGGATCACGACCTGGGACAAAGGCAAATGCTCAACTGCTGAGCTACTCAGGCATCCCTGTTTCAATTTTTATATAGAGATAAGATTTATCTCCCACCAAGACTCATGAGGTGAGGCAATTAATAAATGTGGAAAAGACATTCAAATACTGGGCAGCCAAATAGAGCATAGATGCCAGGGCGTGATCCCGGGGTGCTGGGATTGAGTCCTTCATCAGGCTCTCTTCATGGAGCCTGCTTCTCCCTCTGCCTGTGTGTCTGCCTCTGAGTGTGTGTGTGTGTGTGTGTGTGTGTGTCTGTCTGTCTTTCTGTGTCTCTCATGAATAATTAATTAATTAATTAATTAATTTTGGGGGAACAAACAACTTTTAACATTATCCTTCTGCCTCAATACTGATTCCTAGCTCTTAAATCTAGTTTAACTGAACATCTTAACAGAGTGAAGATGTGACATACCACCTTTCTTTTTTTTTTTTTTTTTTTTTAATTTATTTATTTATGATAG	N	.	PASS	PRECISE;SVMETHOD=Snifflesv1.0.12;CHR2=chr6;END=2728760;STD_quant_start=1.072381;STD_quant_stop=5.744563;Kurtosis_quant_start=-1.340288;Kurtosis_quant_stop=9.498880;SVTYPE=DEL;SUPTYPE=AL,SR;SVLEN=-7781;STRANDS=+-;STRANDS2=20,21,20,21;RE=41;REF_strand=35,41;Strandbias_pval=0.84703;AF=0.350427	GT:DR:DV	0/1:76:41
chr6	2743551	20729	N	GAGGAGAAGAGAGGGAAAGTGAGAAAAGCGAAAGAGAGGGGAGAGAGAAAGGGAAAGGGGGGAACGAGAGAGAGTGAATGGGCTGGAGGGGACGGAGGAGGGGAGATAGAGAAAGAAAGAAAAGGAATGGGAACGG	.	FAIL_NOTPRECISE	IMPRECISE;SVMETHOD=Snifflesv1.0.12;CHR2=chr6;END=2743562;STD_quant_start=39.503164;STD_quant_stop=45.718705;Kurtosis_quant_start=-1.925748;Kurtosis_quant_stop=0.098089;SVTYPE=INS;SUPTYPE=AL;SVLEN=73;STRANDS=+-;STRANDS2=3,12,3,12;RE=14;REF_strand=35,42;Strandbias_pval=0.0878507;AF=0.153846	GT:DR:DV	0/0:77:14
chr6	2763927	20730	N	CGGGCGGACGGGGCGGACGTGCCGGCGCGGGCGTGCGGGTCGGCGGACGGACAGCGGG	.	PASS	PRECISE;SVMETHOD=Snifflesv1.0.12;CHR2=chr6;END=2763927;STD_quant_start=1.982062;STD_quant_stop=2.751623;Kurtosis_quant_start=3.434225;Kurtosis_quant_stop=1.873643;SVTYPE=INS;SUPTYPE=AL;SVLEN=58;STRANDS=+-;STRANDS2=17,12,17,12;RE=29;REF_strand=56,44;Strandbias_pval=0.834732;AF=0.224806	GT:DR:DV	0/0:100:29
chr6	2764211	20731	TCCCCGGCCTCCCCCGGCCTCCCCCGGCCTCCCCGGCCTCCCCCGG	N	.	PASS	PRECISE;SVMETHOD=Snifflesv1.0.12;CHR2=chr6;END=2764261;STD_quant_start=3.511885;STD_quant_stop=1.936492;Kurtosis_quant_start=-1.842378;Kurtosis_quant_stop=-1.400117;SVTYPE=DEL;SUPTYPE=AL;SVLEN=-50;STRANDS=+-;STRANDS2=14,10,14,10;RE=24;REF_strand=52,46;Strandbias_pval=0.819654;AF=0.196721	GT:DR:DV	0/0:98:24
chr6	2792607	20732	N	GGGATCGAATCCAGTGGGCTTCCCGGTGCATGGAGCCTGCTTATCCCTTGCTAGGTCTCTGCATCTCTCTTTCTCTCTCTCTTCTCTCTCTGTGACTATCATACATCAATAAACTTTCAAAAAAAAAAAGAAGAAAAAAGACAAAGGGGCCTCCTGGTGGCGCCGCGGTTGGCGCCTACCTTGGCCGGGGCACGATCCTGGAGCACCA	.	FAIL_NOTPRECISE	IMPRECISE;SVMETHOD=Snifflesv1.0.12;CHR2=chr6;END=2792606;STD_quant_start=32.802439;STD_quant_stop=30.579405;Kurtosis_quant_start=5.099108;Kurtosis_quant_stop=4.472658;SVTYPE=INS;SUPTYPE=AL;SVLEN=223;STRANDS=+-;STRANDS2=6,7,6,7;RE=13;REF_strand=36,45;Strandbias_pval=1;AF=0.138298	GT:DR:DV	0/0:81:13
chr6	2820098	20733	N	TAAAAAATTGTAGCCTGGGGTCCCTGGGGTGGGCGCAGCGGATTTTTAGCGCCTTGACGGTGGGGCCCGGGGCAGCGAGACGGGAGACACGGGATCGAATCCCACGTCGGGCTTCCGGCATGGAGCCTGCTGTCTCCCTCTGCCTAGGTCTCTGCCTCTCTCTCTCTCTCTCTGTGTGACTAGCATAAAGAAGAAAAAAACAAAAAAAACTTAAAAAAAAAAAAAAAAA	.	PASS	PRECISE;SVMETHOD=Snifflesv1.0.12;CHR2=chr6;END=2820104;STD_quant_start=0.377964;STD_quant_stop=5.750776;Kurtosis_quant_start=2.985014;Kurtosis_quant_stop=-0.636991;SVTYPE=INS;SUPTYPE=AL;SVLEN=225;STRANDS=+-;STRANDS2=14,15,14,15;RE=29;REF_strand=39,31;Strandbias_pval=0.515741;AF=0.292929	GT:DR:DV	0/0:70:29
chr6	2896158	20734	N	TTTGTCCCCCCCCCCCCCCCCCCCCCCCCCCCCCCCCCCCCCTCCCCCCCCCCCCCCCCCCCC	.	FAIL_NOTPRECISE	IMPRECISE;SVMETHOD=Snifflesv1.0.12;CHR2=chr6;END=2896174;STD_quant_start=5.244044;STD_quant_stop=38.734997;Kurtosis_quant_start=1.580647;Kurtosis_quant_stop=-0.788117;SVTYPE=INS;SUPTYPE=AL;SVLEN=60;STRANDS=+-;STRANDS2=3,11,3,11;RE=14;REF_strand=43,48;Strandbias_pval=0.08685;AF=0.133333	GT:DR:DV	0/0:91:14
chr6	2938583	20735	N	GGGGGGGGGGGGGTGGGGGGGTGGGGAGGGGGGGGGGAGGGGAGGG	.	FAIL_NOTPRECISE	IMPRECISE;SVMETHOD=Snifflesv1.0.12;CHR2=chr6;END=2938588;STD_quant_start=6.610598;STD_quant_stop=24.558094;Kurtosis_quant_start=2.015741;Kurtosis_quant_stop=0.542258;SVTYPE=INS;SUPTYPE=AL;SVLEN=41;STRANDS=+-;STRANDS2=8,5,8,5;RE=13;REF_strand=36,32;Strandbias_pval=0.762677;AF=0.160494	GT:DR:DV	0/0:68:13
chr6	2963956	20736	N	AACAGCAAAGTTTTTTTTTTTTTTTTTTAAAGATTGAGTTCTTTTTTTTTTTTTTTAATTTTTATTTATTATGATAGTCACCGATGAGCGAGAGAGCGGCAGAGGACATAGGCAGAGGGAGAAGCGCTCCATGCACCGGGAGCCGATGTGGGGATTTCGATCTCGCGTCTCCAGGATCGCGCCCTGGCCAAGGCAGGCGCCAACCGCCGCGACCACCCCAGGGATCCC	.	PASS	PRECISE;SVMETHOD=Snifflesv1.0.12;CHR2=chr6;END=2963959;STD_quant_start=2.787334;STD_quant_stop=6.770979;Kurtosis_quant_start=4.083252;Kurtosis_quant_stop=0.013281;SVTYPE=INS;SUPTYPE=AL;SVLEN=234;STRANDS=+-;STRANDS2=15,11,15,11;RE=26;REF_strand=55,44;Strandbias_pval=1;AF=0.208	GT:DR:DV	0/0:99:26
chr6	2974217	20737	N	GTTGCCTTTTGTTTTTGTTTTTTTTTTTTTTTTTTGTTTTTTGTTTTTTT	.	FAIL_NOTPRECISE	IMPRECISE;SVMETHOD=Snifflesv1.0.12;CHR2=chr6;END=2974217;STD_quant_start=7.293833;STD_quant_stop=19.498718;Kurtosis_quant_start=1.812972;Kurtosis_quant_stop=2.517625;SVTYPE=INS;SUPTYPE=AL;SVLEN=44;STRANDS=+-;STRANDS2=10,2,10,2;RE=12;REF_strand=57,49;Strandbias_pval=0.0662317;AF=0.101695	GT:DR:DV	0/0:106:12
chr6	2979235	20738	N	CTTTTCTTTGGTTTTTTTTTATTTTTTTTATTTTTTCTTTTTTTATTTTTTATTTTTTAATTTTTTTTTATTATTTATTTATGATAGTTAAGAGAGAGAGAGACAGGCAGAGACACAGCAGAGGAGAAGCAGGCCCCTCACATGCCACCGGGGAGCCCTACGTGGGATTCTGATCCCCGGCGTCTCCAGGATCGCGCCCTGCGGCCCCAAGGCAGGCACCAAACCGCTGCGCCACCCCGGCTCCC	.	PASS	PRECISE;SVMETHOD=Snifflesv1.0.12;CHR2=chr6;END=2979234;STD_quant_start=1.495090;STD_quant_stop=6.489811;Kurtosis_quant_start=12.943755;Kurtosis_quant_stop=7.758824;SVTYPE=INS;SUPTYPE=AL,SR;SVLEN=252;STRANDS=+-;STRANDS2=42,26,42,26;RE=68;REF_strand=52,40;Strandbias_pval=0.520711;AF=0.425	GT:DR:DV	0/1:92:68
chr6	2990285	20739	TGAGTTCTTTTTTTTTTTTTTATTTTTTTTTTTAATTTTTATTTATTTATGATAGTCACACACAGAGAGAGAGAGGCAGAGACATAGACAGAGGGAGAAGCAGGCTCCATGCACCGGGAGCCTGACGTGGGATTCGATCCCGGGTCTCCAGGATCGCGCCCTGGGCCAAAGGCAGGCGCCAAACCGCTGCGCCACCCAGGGATCCCTAT	N	.	PASS	PRECISE;SVMETHOD=Snifflesv1.0.12;CHR2=chr6;END=2990494;STD_quant_start=5.300943;STD_quant_stop=8.994443;Kurtosis_quant_start=0.481090;Kurtosis_quant_stop=6.109396;SVTYPE=DEL;SUPTYPE=AL;SVLEN=-209;STRANDS=+-;STRANDS2=6,5,6,5;RE=11;REF_strand=51,37;Strandbias_pval=1;AF=0.111111	GT:DR:DV	0/0:88:11
chr6	2990575	20740	N	ATTGTACGGGTCGTTCAGTGCAATGGAAATGGAAGGTGTACGGGAAGGAAGCGTAAGGGCAGTTAAGTAATGGGAAGTGGGAGTTCATTGAGTTACTGCATGGACCTGGAAGTGGAAGGGACGGGAACTGAATTGACCTTGACGGAAGTTACTTTTA	.	FAIL_NOTPRECISE	IMPRECISE;SVMETHOD=Snifflesv1.0.12;CHR2=chr6;END=2990583;STD_quant_start=43.900139;STD_quant_stop=40.895531;Kurtosis_quant_start=-1.783894;Kurtosis_quant_stop=-1.774899;SVTYPE=INS;SUPTYPE=AL;SVLEN=92;STRANDS=+-;STRANDS2=17,19,17,19;RE=36;REF_strand=48,36;Strandbias_pval=0.326737;AF=0.3	GT:DR:DV	0/0:84:36
chr6	2998709	20741	N	TGTTTAAATCTTGTTTTTTTTTTTTAATGTTTTATTTATTTTGATATCACAGAGAGAGAAAGAGAGAGGCAGAGACAAGGCCAGAGGGAGAATCAGGCGCCATGCACCGAGCCCACGGGGATCGATCCGTGTCTCCAGATGCGCCTGGGCCGAAGCAGGCGCCAAACCGCTGGGCCCCCGCCAACCCGGGGCCCTGATTCCTTCA	.	PASS	PRECISE;SVMETHOD=Snifflesv1.0.12;CHR2=chr6;END=2998708;STD_quant_start=2.569047;STD_quant_stop=5.513620;Kurtosis_quant_start=2.458294;Kurtosis_quant_stop=3.439743;SVTYPE=INS;SUPTYPE=AL;SVLEN=205;STRANDS=+-;STRANDS2=7,11,7,11;RE=18;REF_strand=43,43;Strandbias_pval=0.444867;AF=0.173077	GT:DR:DV	0/0:86:18
chr6	3005079	20742	N	TTTTTTTTAAAGAGTTATTTATTTATTATTTATTTA	.	PASS	PRECISE;SVMETHOD=Snifflesv1.0.12;CHR2=chr6;END=3005081;STD_quant_start=6.049793;STD_quant_stop=5.458938;Kurtosis_quant_start=-0.393354;Kurtosis_quant_stop=-0.657756;SVTYPE=INS;SUPTYPE=AL;SVLEN=34;STRANDS=+-;STRANDS2=13,8,13,8;RE=21;REF_strand=52,40;Strandbias_pval=0.807602;AF=0.185841	GT:DR:DV	0/0:92:21
chr6	3044218	20743	TCTGTCTCCCTTTCTTTTTAATTTTTTTTTTTTTTAATTTTTTATTTATTTATGATAGGCACACAGTGAGAGAGAGAGAGGCAGAGACACAGGCAGAGGGAGAAGCAGGCTCCATGCACCGGGAGCCTGACGTGGGATTCGATCCCGGGTCTCCAGGATCGCGCCCTGGGCCAAAGGCAGGCGCCAAACCGCTGCGCCACCCAGGGATCCC	N	.	PASS	PRECISE;SVMETHOD=Snifflesv1.0.12;CHR2=chr6;END=3044425;STD_quant_start=2.756810;STD_quant_stop=3.974921;Kurtosis_quant_start=6.925755;Kurtosis_quant_stop=6.938988;SVTYPE=DEL;SUPTYPE=AL,SR;SVLEN=-207;STRANDS=+-;STRANDS2=6,8,6,8;RE=14;REF_strand=38,55;Strandbias_pval=1;AF=0.130841	GT:DR:DV	0/0:93:14
chr6	3082306	20744	CTCAAATAAATTTTTTTTTTATTTTTTTTTTAAAGTAGGCAGTTTTTTTTAAATTTTTATTTATTTATGATAGTCACAGAGAGAGAGAGAGAGAGGCAGAGACATAGGCAGAGGGAGAAGCAGGCTCCATGCACCGGGAGCCTGATGTGGGATTCGATCCTGGATCGCGCCCTGGGCCAAAGGCAGGCGCCAAACCGCTGCGCCACCCAGGGATCCCTCTC	N	.	PASS	PRECISE;SVMETHOD=Snifflesv1.0.12;CHR2=chr6;END=3082527;STD_quant_start=6.782330;STD_quant_stop=6.188699;Kurtosis_quant_start=-1.243388;Kurtosis_quant_stop=-1.511103;SVTYPE=DEL;SUPTYPE=AL;SVLEN=-221;STRANDS=+-;STRANDS2=4,7,4,7;RE=11;REF_strand=36,55;Strandbias_pval=1;AF=0.107843	GT:DR:DV	0/0:91:11
chr6	3102605	20745	N	ACAGAGAAAGAAAGAAGAAGACAGAAAGAAAATAAAGAAAGAAACGAAATGAAAAAAGACGAAAAGACAAGAAAAGAACGCCCCCCCCCCCCCCCCCCCCCCCCCCCCCCCCCCCCCCCCCCCCCCCCCCCCCCCCCCCCCCCCCCCCCCCCAAGA	.	FAIL_NOTPRECISE	IMPRECISE;SVMETHOD=Snifflesv1.0.12;CHR2=chr6;END=3102612;STD_quant_start=17.190113;STD_quant_stop=45.615787;Kurtosis_quant_start=0.720973;Kurtosis_quant_stop=-1.186938;SVTYPE=INS;SUPTYPE=AL;SVLEN=93;STRANDS=+-;STRANDS2=1,13,1,13;RE=14;REF_strand=54,49;Strandbias_pval=0.00126208;AF=0.119658	GT:DR:DV	0/0:103:14
chr6	3109772	20746	ATAGTAAAGGAGAAATAGAGTTTTACTCAGTGGCTTCA	N	.	PASS	PRECISE;SVMETHOD=Snifflesv1.0.12;CHR2=chr6;END=3109809;STD_quant_start=2.529822;STD_quant_stop=1.923538;Kurtosis_quant_start=-0.792969;Kurtosis_quant_stop=6.474069;SVTYPE=DEL;SUPTYPE=AL;SVLEN=-37;STRANDS=+-;STRANDS2=4,6,4,6;RE=10;REF_strand=45,44;Strandbias_pval=0.740666;AF=0.10101	GT:DR:DV	0/0:89:10
chr6	3140990	20747	N	TCTGGCCACCATGGTGGTAGAGATGGGCCTTGGTTTAAAGCACAAA	.	PASS	PRECISE;SVMETHOD=Snifflesv1.0.12;CHR2=chr6;END=3140990;STD_quant_start=5.300943;STD_quant_stop=4.816638;Kurtosis_quant_start=1.122701;Kurtosis_quant_stop=1.405882;SVTYPE=INS;SUPTYPE=AL;SVLEN=46;STRANDS=+-;STRANDS2=12,9,12,9;RE=21;REF_strand=46,58;Strandbias_pval=0.340369;AF=0.168	GT:DR:DV	0/0:104:21
chr6	3148016	20748	N	TAGGGATCCCTGCTGGTGCGGCAGCGGTTTTTAGCGCCTGCCTTTGGCCCAGGGCGCGACCTGTATACCCGGGATCGAATCACGTCGGGCTCCCGGTGCATGGCAAGCCTGCTTCTCCTCTGCCTTTCTCTGCCTCTCTCTCTCTCTCTGTATGACTATCATAAATAAATAAACATTATAAAAAAAAACAAAAAAAAAAGATCA	.	PASS	PRECISE;SVMETHOD=Snifflesv1.0.12;CHR2=chr6;END=3148015;STD_quant_start=1.788854;STD_quant_stop=2.915476;Kurtosis_quant_start=3.774061;Kurtosis_quant_stop=6.789113;SVTYPE=INS;SUPTYPE=AL;SVLEN=208;STRANDS=+-;STRANDS2=9,8,9,8;RE=17;REF_strand=45,50;Strandbias_pval=0.793823;AF=0.151786	GT:DR:DV	0/0:95:17
chr6	3155950	20749	N	GATATTCAAGGCTTTGGTTTTTGTTTTTTTTTTTTTAAATTAAAAACTTTTTTTTTTTTTTTTTTAAACCTTTTTTTTTTTTTTTAAACTTTATTTATTTATGATAGGCACACGTGAGAGAGAGAGAGAGAGGCATAAGCACAGGCAGAGTGAGAAGCAGGCTCCATGCAACTGGGGGGAGCCCGACGGGGGAGTCGATCCCGGATAGCCAGGATCGCGCCTCTGGGCCAAAGCAGGCGCCAAAACGCTGCGCCCCCAGGGAATCCC	.	PASS	PRECISE;SVMETHOD=Snifflesv1.0.12;CHR2=chr6;END=3155961;STD_quant_start=6.971370;STD_quant_stop=4.969909;Kurtosis_quant_start=0.419348;Kurtosis_quant_stop=1.749611;SVTYPE=INS;SUPTYPE=AL,SR;SVLEN=256;STRANDS=+-;STRANDS2=8,10,8,10;RE=18;REF_strand=44,50;Strandbias_pval=1;AF=0.160714	GT:DR:DV	0/0:94:18
chr6	3175917	20750	N	CCCGGCTGTAGGAGTGTGAGTGGTGAGTTTGTCCGGGGCGTGTG	.	PASS	PRECISE;SVMETHOD=Snifflesv1.0.12;CHR2=chr6;END=3175917;STD_quant_start=0.000000;STD_quant_stop=2.040138;Kurtosis_quant_start=5.981277;Kurtosis_quant_stop=6.048532;SVTYPE=INS;SUPTYPE=AL;SVLEN=38;STRANDS=+-;STRANDS2=36,38,36,38;RE=74;REF_strand=44,47;Strandbias_pval=1;AF=0.448485	GT:DR:DV	0/1:91:74
chr6	3189362	20751	N	CGTGCGGAATTGGCAGGCGATTTGGGAGCGAATAAGAGGTATGTAGTTCGGTCGGTGCTGAGTGGTAGGGTCGGGTA	.	FAIL_NOTPRECISE	IMPRECISE;SVMETHOD=Snifflesv1.0.12;CHR2=chr6;END=3189361;STD_quant_start=20.413231;STD_quant_stop=10.968136;Kurtosis_quant_start=5.632823;Kurtosis_quant_stop=-1.170398;SVTYPE=INS;SUPTYPE=AL;SVLEN=77;STRANDS=+-;STRANDS2=2,17,2,17;RE=19;REF_strand=13,48;Strandbias_pval=0.501409;AF=0.2375	GT:DR:DV	0/0:61:19
chr6	3204266	20752	N	TTTTTCTCCCCCACTTTTTTTTATTCCTTTTTTTTTTTTAATTTTTATTATTAGATAGTCAAAGAGAGTGGAGAGCAGAGAACACAGTCGGCAGGAGGGAAGAAGGAGGGGAGGGGTGTGAGGGGAGAGTAGGTACGCTTAGAGGGAGGAGTAGGAGAGGGAGGAAGAGAGAAAGCTCGCCTGGCACGGAGGAGCCCGAGAAGGGGGTCGAGTCCCGGTCCTCCAGGACCCGCGACCTGGCCAAAGGCAGCGCAAACCGCTGCCGGCACCCAGGGATCCC	.	PASS	PRECISE;SVMETHOD=Snifflesv1.0.12;CHR2=chr6;END=3204273;STD_quant_start=1.963961;STD_quant_stop=6.600866;Kurtosis_quant_start=1.124460;Kurtosis_quant_stop=6.030258;SVTYPE=INS;SUPTYPE=AL;SVLEN=212;STRANDS=+-;STRANDS2=7,22,7,22;RE=29;REF_strand=22,39;Strandbias_pval=0.336628;AF=0.322222	GT:DR:DV	0/1:61:29
chr6	3243544	20753	N	GAAGAAATGGCAAGTCAGGGATCCCTGGGTGGCGCAGCGGTTTGGCGCCTGCCTTTGGCCCAGGGCGAGATCCGTGGAGAACCGGGATCGAAGCCCACGATCGGGCATCCTGGTGCGTGGAGTCCTGCTTCTCCATCTGCCGTTGGTCTCTGGCCTCTCTCCTCTTTCTCTCTGTGTGACGATCATAAATAAATAAAAGTTAAAAAAAAAAAAAAAAAAAAAAAAAAAAAAAAAAA	.	PASS	PRECISE;SVMETHOD=Snifflesv1.0.12;CHR2=chr6;END=3243545;STD_quant_start=2.026609;STD_quant_stop=6.076888;Kurtosis_quant_start=6.083319;Kurtosis_quant_stop=5.702402;SVTYPE=INS;SUPTYPE=AL;SVLEN=236;STRANDS=+-;STRANDS2=28,29,28,29;RE=57;REF_strand=44,47;Strandbias_pval=1;AF=0.385135	GT:DR:DV	0/1:91:57
chr6	3250894	20754	N	CGTGCCAGTCTTCTTTTTTCTTTTTTTTTTTTTTTTTTCTCAAATTTTTATTATTTTCTGATAATCACAGGAGAGAGAGAGCGAGACGCGAGGCAGCGTCACATGCAGAGGGGAAGCAGGCTTCCATGCCACCGGGAGCCTGACGTGGGATTCGCTCCCGGTTCTCCAGGATCGCGCCCTGGCTAAAGTCAGGCCGCCAAACCCGCTGCGCCACCCAGGGACC	.	PASS	PRECISE;SVMETHOD=Snifflesv1.0.12;CHR2=chr6;END=3250905;STD_quant_start=1.369306;STD_quant_stop=4.401704;Kurtosis_quant_start=10.710108;Kurtosis_quant_stop=18.385752;SVTYPE=INS;SUPTYPE=AL;SVLEN=212;STRANDS=+-;STRANDS2=25,24,25,24;RE=49;REF_strand=43,45;Strandbias_pval=0.859546;AF=0.357664	GT:DR:DV	0/1:88:49
chr6	3254456	20755	N	CTAAGGAAAAAAAAAAAAAAAAAACAAAAAAAAAAAACAACAACAGCG	.	PASS	PRECISE;SVMETHOD=Snifflesv1.0.12;CHR2=chr6;END=3254459;STD_quant_start=5.449771;STD_quant_stop=6.580274;Kurtosis_quant_start=-1.553210;Kurtosis_quant_stop=-1.728285;SVTYPE=INS;SUPTYPE=AL;SVLEN=45;STRANDS=+-;STRANDS2=8,7,8,7;RE=15;REF_strand=42,42;Strandbias_pval=1;AF=0.151515	GT:DR:DV	0/0:84:15
chr6	3309378	20756	N	TTCCTGGGATCCCTGGGTTGGCGCAGCGGTTGGCCGCCGCCTTTGGCCCCAGGGCGCGCTCCTGGAGACCCAGGATCGAATCCCACGTCGGGCTCCCGGTGCATGGAGCCTTGCTTCTCCATCTGCCTATGTCTCTCGCCTCTCTCTCATCTCTCTCTCTCTCTCTCTCTCTCTCTCTCTCCTCTCTCTGTGTGACTTATCCATAACATAAATAAAATTAAAAAAAAAAAAACAAAAATAAAAACAAAACAAAAAACTG	.	PASS	PRECISE;SVMETHOD=Snifflesv1.0.12;CHR2=chr6;END=3309379;STD_quant_start=2.880972;STD_quant_stop=6.625708;Kurtosis_quant_start=3.086095;Kurtosis_quant_stop=1.694522;SVTYPE=INS;SUPTYPE=AL;SVLEN=261;STRANDS=+-;STRANDS2=13,7,13,7;RE=20;REF_strand=42,40;Strandbias_pval=0.322527;AF=0.196078	GT:DR:DV	0/0:82:20
chr6	3334922	20757	N	ACTTTCGTCTTTTTATTTTTTTATTATTTTTTTTTTAAATAATTTTAATTTATTTATTCATGAAAGAGGCAG	.	PASS	PRECISE;SVMETHOD=Snifflesv1.0.12;CHR2=chr6;END=3334929;STD_quant_start=1.504380;STD_quant_stop=2.819108;Kurtosis_quant_start=13.626116;Kurtosis_quant_stop=9.985502;SVTYPE=INS;SUPTYPE=AL;SVLEN=68;STRANDS=+-;STRANDS2=22,17,22,17;RE=39;REF_strand=45,40;Strandbias_pval=0.846406;AF=0.314516	GT:DR:DV	0/1:85:39
chr6	3346672	20758	N	ATCTTTCCTCCGGTTCCTCTCTTCGTTCTTCTTTCGTTTAAAATTTTTTTCTTCTTTTCTTTGGGCGTCTCGTTGTATCTGTTTTTTGAACTGGAATATCTTTCTA	.	FAIL_NOTPRECISE	IMPRECISE;SVMETHOD=Snifflesv1.0.12;CHR2=chr6;END=3346719;STD_quant_start=8.318654;STD_quant_stop=53.186464;Kurtosis_quant_start=-0.906232;Kurtosis_quant_stop=4.023506;SVTYPE=INS;SUPTYPE=AL;SVLEN=108;STRANDS=+-;STRANDS2=16,1,16,1;RE=17;REF_strand=39,50;Strandbias_pval=0.000102183;AF=0.160377	GT:DR:DV	0/0:89:17
chr6	3385349	20759	N	CGATCTCTCTCTATCCCTCCTCATATCTCGCTCTCTCTCG	.	PASS	PRECISE;SVMETHOD=Snifflesv1.0.12;CHR2=chr6;END=3385351;STD_quant_start=6.862944;STD_quant_stop=8.888194;Kurtosis_quant_start=2.712310;Kurtosis_quant_stop=2.381512;SVTYPE=INS;SUPTYPE=AL;SVLEN=39;STRANDS=+-;STRANDS2=12,3,12,3;RE=15;REF_strand=47,44;Strandbias_pval=0.0510211;AF=0.141509	GT:DR:DV	0/0:91:15
chr6	3507002	20760	N	CGCATTATCCTCTTTCTCTGACGATTTTTCTTTCCTCCGTTCCTCTGCGACTCTACTCGC	.	FAIL_NOTPRECISE	IMPRECISE;SVMETHOD=Snifflesv1.0.12;CHR2=chr6;END=3507013;STD_quant_start=17.601136;STD_quant_stop=17.922053;Kurtosis_quant_start=5.212385;Kurtosis_quant_stop=1.375014;SVTYPE=INS;SUPTYPE=AL;SVLEN=50;STRANDS=+-;STRANDS2=18,2,18,2;RE=20;REF_strand=39,33;Strandbias_pval=0.00368514;AF=0.217391	GT:DR:DV	0/0:72:20
chr6	3514025	20761	N	AAAATAAGTTACTCAAGGGGCGCGGAGGCGGAAGAAAAAAAAAA	.	PASS	PRECISE;SVMETHOD=Snifflesv1.0.12;CHR2=chr6;END=3514041;STD_quant_start=2.908321;STD_quant_stop=3.310337;Kurtosis_quant_start=15.471485;Kurtosis_quant_stop=14.009682;SVTYPE=INS;SUPTYPE=AL;SVLEN=36;STRANDS=+-;STRANDS2=17,32,17,32;RE=49;REF_strand=39,48;Strandbias_pval=0.279805;AF=0.360294	GT:DR:DV	0/1:87:49
chr6	3533349	20762	N	AAAAAACTCCAAGGTTTGTTTTTTTTGGTTTTTTATTTTTTTTATTTTTTTTAAATTTTTTTTTAATTTTTTTTTATTATGATAGGCCACATGAGAGAGAGAGAGGCAAAGACACAGGCAGAGGCAGAAGCAGGCTCCAGGCACGCGGGAGCCCGAAGTTGGATTCGATCCTAGTCGCCAGGATCGCGCACTGGCCAAAGGCAGGCGCTAGAACCACTTGCGCCACCCAGATCCC	.	PASS	PRECISE;SVMETHOD=Snifflesv1.0.12;CHR2=chr6;END=3533353;STD_quant_start=4.560702;STD_quant_stop=7.589466;Kurtosis_quant_start=2.554590;Kurtosis_quant_stop=6.640608;SVTYPE=INS;SUPTYPE=AL;SVLEN=231;STRANDS=+-;STRANDS2=7,5,7,5;RE=12;REF_strand=44,36;Strandbias_pval=1;AF=0.130435	GT:DR:DV	0/0:80:12
chr6	3534918	20763	CTGTCTTGGGCCAAAGGCAGGCGCTAAACCGCTGCGCCACCCAGGGATCCATTATCTTAT	N	.	PASS	PRECISE;SVMETHOD=Snifflesv1.0.12;CHR2=chr6;END=3534970;STD_quant_start=3.049590;STD_quant_stop=3.022141;Kurtosis_quant_start=-1.843263;Kurtosis_quant_stop=-1.948324;SVTYPE=DEL;SUPTYPE=AL;SVLEN=-52;STRANDS=+-;STRANDS2=35,26,35,26;RE=61;REF_strand=49,36;Strandbias_pval=1;AF=0.417808	GT:DR:DV	0/1:85:61
chr6	3567622	20764	N	CACGAACGGAATAGTAATTTTGTTGATTTTTTTATTTTTTTTATTAACTTTTATTTATTATATGATAGGCCAGAACAGTGAAGAGAGAGAGGCAGAGACACGAACAGGAGCGGGAAGAGCAGGCATCCAGACCGGGGCCCGACGTGGGATTCGATGCCGGAATCTCCAGGACGCCAGCGCCCGGGCAAGGCAGGCGCGCAAACGCTCGGCACACCCGGGATACA	.	PASS	PRECISE;SVMETHOD=Snifflesv1.0.12;CHR2=chr6;END=3567635;STD_quant_start=1.981395;STD_quant_stop=6.936217;Kurtosis_quant_start=2.699241;Kurtosis_quant_stop=2.633550;SVTYPE=INS;SUPTYPE=AL;SVLEN=211;STRANDS=+-;STRANDS2=27,27,27,27;RE=54;REF_strand=44,38;Strandbias_pval=0.727369;AF=0.397059	GT:DR:DV	0/1:82:54
chr6	3622927	20765	N	TTTCTTTCGTTCTTTCTTCCTTTTTCTTTTCT	.	FAIL_NOTPRECISE	IMPRECISE;SVMETHOD=Snifflesv1.0.12;CHR2=chr6;END=3622931;STD_quant_start=14.882876;STD_quant_stop=18.475853;Kurtosis_quant_start=0.117750;Kurtosis_quant_stop=9.350348;SVTYPE=INS;SUPTYPE=AL;SVLEN=45;STRANDS=+-;STRANDS2=15,14,15,14;RE=29;REF_strand=45,53;Strandbias_pval=0.673413;AF=0.228346	GT:DR:DV	0/0:98:29
chr6	3638803	20766	N	CCAAAGCAGGCGCCAAACGCTGCGACACCAGGGATCCCCAGTCTACAA	.	PASS	PRECISE;SVMETHOD=Snifflesv1.0.12;CHR2=chr6;END=3638803;STD_quant_start=0.462910;STD_quant_stop=2.449490;Kurtosis_quant_start=10.790485;Kurtosis_quant_stop=2.134416;SVTYPE=INS;SUPTYPE=AL;SVLEN=57;STRANDS=+-;STRANDS2=27,29,27,29;RE=56;REF_strand=41,44;Strandbias_pval=1;AF=0.397163	GT:DR:DV	0/1:85:56
chr6	3639523	20767	TGATTGTTTTACGAGTGTTGAACCAGCCTTGATTGTTTTACGAGTGTTGAACCAGCC	N	.	PASS	PRECISE;SVMETHOD=Snifflesv1.0.12;CHR2=chr6;END=3639581;STD_quant_start=0.577350;STD_quant_stop=0.483046;Kurtosis_quant_start=0.229698;Kurtosis_quant_stop=3.895605;SVTYPE=DEL;SUPTYPE=AL;SVLEN=-58;STRANDS=+-;STRANDS2=29,32,29,32;RE=61;REF_strand=42,42;Strandbias_pval=0.866598;AF=0.42069	GT:DR:DV	0/1:84:61
chr6	3702609	20768	N	TATACTATAACCATATTATAATCTATATACTACCTA	.	PASS	PRECISE;SVMETHOD=Snifflesv1.0.12;CHR2=chr6;END=3702612;STD_quant_start=1.183216;STD_quant_stop=1.549193;Kurtosis_quant_start=-1.405189;Kurtosis_quant_stop=-0.985172;SVTYPE=INS;SUPTYPE=AL;SVLEN=33;STRANDS=+-;STRANDS2=12,7,12,7;RE=19;REF_strand=56,49;Strandbias_pval=0.464155;AF=0.153226	GT:DR:DV	0/0:105:19
chr6	3719206	20769	N	AGCGAGAGAGAGAGAGAGAGAGATGAGAGAG	.	PASS	PRECISE;SVMETHOD=Snifflesv1.0.12;CHR2=chr6;END=3719209;STD_quant_start=0.342997;STD_quant_stop=1.163160;Kurtosis_quant_start=2.944588;Kurtosis_quant_stop=1.354740;SVTYPE=INS;SUPTYPE=AL;SVLEN=31;STRANDS=+-;STRANDS2=14,20,14,20;RE=34;REF_strand=48,43;Strandbias_pval=0.315653;AF=0.272	GT:DR:DV	0/0:91:34
chr6	3783604	20770	N	AAAGGAAAGAACAGAACAAGAAAGAGAAAGAATAGAAAGAACGAAAGAA	.	FAIL_NOTPRECISE	IMPRECISE;SVMETHOD=Snifflesv1.0.12;CHR2=chr6;END=3783603;STD_quant_start=13.570802;STD_quant_stop=15.997396;Kurtosis_quant_start=1.453939;Kurtosis_quant_stop=-0.200418;SVTYPE=INS;SUPTYPE=AL;SVLEN=62;STRANDS=+-;STRANDS2=4,20,4,20;RE=24;REF_strand=40,39;Strandbias_pval=0.00417969;AF=0.23301	GT:DR:DV	0/0:79:24
chr6	3816440	20771	N	CCGGCCAACCGTGCAACCCTCTGCGCCGCTGCACGCCCCCCGCGGCATCACCTGCCCACCATGCACACCATGCACACCTGCCCACTGCGACGCAACACGATGCCCAACCCCACGCCCCGCCAACCGAGCTACACGCCCCGCGGCACACTGTGCAACACCCCGCTGCACACCTGCAAGCCCCCGATGCCCACCTGCCACCTGGCCCCACTGCCCACCTGCACACCTGCCCACGACAGCACGCCCCGCCGCCCGCATGCACGCCCCG	.	FAIL_NOTPRECISE	IMPRECISE;SVMETHOD=Snifflesv1.0.12;CHR2=chr6;END=3816446;STD_quant_start=20.275686;STD_quant_stop=22.522785;Kurtosis_quant_start=0.319086;Kurtosis_quant_stop=15.200393;SVTYPE=INS;SUPTYPE=AL,SR;SVLEN=246;STRANDS=+-;STRANDS2=24,35,24,35;RE=59;REF_strand=36,51;Strandbias_pval=1;AF=0.40411	GT:DR:DV	0/1:87:59
chr6	3863780	20772	N	GTAAGTCAGTCGGAGACGGACAAACATTATATGTTCTCATTCATTTGGGGCATATAAATAATAGTGCAAGGGAAACTCAGGAAGGGAGAAGAAATGTTGTGAAATATCACAAAGGAACAGAACATAAAGGACGGCTAACTCTGGGAAACGAACTAGGGTGGAGGAATAGAAGGGAGGAGGGGGGGGGGTGGGAGTGACATGGGTGCCGGTGCACGCGGTGTTCTTCTGTATGTTAGTAAATTGGACAACCCCATAAAAAAAAAAAAAAAAAAAAACAAAAAAACCACTTCT	.	FAIL_NOTPRECISE	IMPRECISE;SVMETHOD=Snifflesv1.0.12;CHR2=chr6;END=3863779;STD_quant_start=0.000000;STD_quant_stop=10.232302;Kurtosis_quant_start=5.400511;Kurtosis_quant_stop=3.779516;SVTYPE=INS;SUPTYPE=AL;SVLEN=291;STRANDS=+-;STRANDS2=8,13,8,13;RE=21;REF_strand=47,63;Strandbias_pval=0.811063;AF=0.160305	GT:DR:DV	0/0:110:21
chr6	3903369	20773	AAGAAACAGGACAAGAGTTAGCAGTCTTTACGTTCTGTCTGCTAACTCTGGGAAACGAACTAGGGGTGGTAGAAGGGGAGGAGGGCGGGGGGTGGGAGTGAATGGGTGACGGGCACTGGGTGTTATTCTGTATGTTAGTAAATTGAACACCAATAAAAAAAAAATAAGAAATTTGGAAGGCAAGAAAAAAAAAAAAAAAATTCTAATGGAAAAATCTGAAAAAAAAAAAAAAAAAAA	N	.	PASS	PRECISE;SVMETHOD=Snifflesv1.0.12;CHR2=chr6;END=3903606;STD_quant_start=3.993050;STD_quant_stop=2.697736;Kurtosis_quant_start=12.725074;Kurtosis_quant_stop=2.722842;SVTYPE=DEL;SUPTYPE=AL;SVLEN=-237;STRANDS=+-;STRANDS2=22,15,22,15;RE=37;REF_strand=47,49;Strandbias_pval=0.334479;AF=0.278195	GT:DR:DV	0/0:96:37
chr6	4041311	20774	N	AAAATAAAAAAAAAAAATTACAATATAAAATAAGGAAAAAAAGAAAAAA	.	FAIL_NOTPRECISE	IMPRECISE;SVMETHOD=Snifflesv1.0.12;CHR2=chr6;END=4041353;STD_quant_start=20.755722;STD_quant_stop=50.145787;Kurtosis_quant_start=1.796473;Kurtosis_quant_stop=5.108458;SVTYPE=INS;SUPTYPE=AL;SVLEN=67;STRANDS=+-;STRANDS2=4,9,4,9;RE=13;REF_strand=37,47;Strandbias_pval=0.547884;AF=0.134021	GT:DR:DV	0/0:84:13
chr6	4095231	20775	N	GCACTATAATCCACCCATTATTGGTAGTTTATGTTCCATCTTGATTTTGATCTTAAAAAACCTGCTTTGGTCTTACTTGATTCATTCTCCTCACCCTTCGGGTTTAATAG	.	FAIL_NOTPRECISE	IMPRECISE;SVMETHOD=Snifflesv1.0.12;CHR2=chr6;END=4095243;STD_quant_start=19.372984;STD_quant_stop=19.184955;Kurtosis_quant_start=0.944909;Kurtosis_quant_stop=0.244793;SVTYPE=INS;SUPTYPE=AL;SVLEN=87;STRANDS=+-;STRANDS2=11,21,11,21;RE=32;REF_strand=31,45;Strandbias_pval=0.666218;AF=0.296296	GT:DR:DV	0/0:76:32
chr6	4118179	20776	N	TGAAGGCGAAGAAGAGCTAGGAGAAAGCAAGGCAGAAGGAGGAGG	.	FAIL_NOTPRECISE	IMPRECISE;SVMETHOD=Snifflesv1.0.12;CHR2=chr6;END=4118194;STD_quant_start=4.681524;STD_quant_stop=11.221260;Kurtosis_quant_start=-0.449386;Kurtosis_quant_stop=-0.530626;SVTYPE=INS;SUPTYPE=AL;SVLEN=34;STRANDS=+-;STRANDS2=12,13,12,13;RE=25;REF_strand=34,45;Strandbias_pval=0.817681;AF=0.240385	GT:DR:DV	0/0:79:25
chr6	4137163	20777	N	GAAGAAAGAAAGAGAGAGAGAGAGAGAGAGAGAG	.	PASS	PRECISE;SVMETHOD=Snifflesv1.0.12;CHR2=chr6;END=4137167;STD_quant_start=7.576279;STD_quant_stop=9.077445;Kurtosis_quant_start=0.220876;Kurtosis_quant_stop=0.013003;SVTYPE=INS;SUPTYPE=AL;SVLEN=31;STRANDS=+-;STRANDS2=5,14,5,14;RE=19;REF_strand=62,44;Strandbias_pval=0.0122855;AF=0.152	GT:DR:DV	0/0:106:19
chr6	4220026	20778	AAAAATTCTTTCTGGGATCCCTGGGTGGCGCAGCGGTTTGGCGCCTGCCTTTGGCCCAGGGCGCGATCCTGGAGACCCGGGATCGAGTCCCACGTCGGGCTCCCGGTGCATGGAGCCTGCTTCTCCCTCTGCCTGTGTCTCTGCCTCTCTCTCTCTCTCTCTGTGACTATCATAAATAAATAAAAAATTAAAAAAA	N	.	PASS	PRECISE;SVMETHOD=Snifflesv1.0.12;CHR2=chr6;END=4220221;STD_quant_start=0.000000;STD_quant_stop=1.110555;Kurtosis_quant_start=1.666170;Kurtosis_quant_stop=-0.734500;SVTYPE=DEL;SUPTYPE=AL;SVLEN=-195;STRANDS=+-;STRANDS2=30,31,30,31;RE=61;REF_strand=42,47;Strandbias_pval=0.868513;AF=0.406667	GT:DR:DV	0/1:89:61
chr6	4244711	20779	AAATGGGGTGTTCTCGGGATCCCTGGGTGGCGCAGCGGTTTAGCGCCTGCCTTTGGCCCAGGGCGCGATCCTGGAGATCCGGGATCGAATCCCACGTCGGGCTCCCGGTGCATGGAGCCTGCTTCTCCCTCTGCCTGTGTCTCTGCCTCTGTCTCTCTCTCTCTGTGACTATCATAAATAAATGAAAAAAAAATTTAAAAAAAAAAAAAAAA	N	.	PASS	PRECISE;SVMETHOD=Snifflesv1.0.12;CHR2=chr6;END=4244928;STD_quant_start=2.384158;STD_quant_stop=2.427908;Kurtosis_quant_start=5.458788;Kurtosis_quant_stop=-1.540214;SVTYPE=DEL;SUPTYPE=AL;SVLEN=-217;STRANDS=+-;STRANDS2=16,23,16,23;RE=39;REF_strand=31,40;Strandbias_pval=0.842126;AF=0.354545	GT:DR:DV	0/1:71:39
chr6	4248485	20780	GGGGTATAGGTAGGGAGGGGGGATAGTGGGTGGGGGATGGG	N	.	PASS	PRECISE;SVMETHOD=Snifflesv1.0.12;CHR2=chr6;END=4248526;STD_quant_start=9.449868;STD_quant_stop=9.295160;Kurtosis_quant_start=-1.081710;Kurtosis_quant_stop=-0.771098;SVTYPE=DEL;SUPTYPE=AL;SVLEN=-41;STRANDS=+-;STRANDS2=12,7,12,7;RE=19;REF_strand=32,35;Strandbias_pval=0.301681;AF=0.22093	GT:DR:DV	0/0:67:19
chr6	4301959	20781	N	GGATGATTTGTATGTAATGGGAATGCTTTGAGTCTTTTCCTTTATCATTATCCTTTTCCTCTTTATC	.	FAIL_NOTPRECISE	IMPRECISE;SVMETHOD=Snifflesv1.0.12;CHR2=chr6;END=4301961;STD_quant_start=12.472534;STD_quant_stop=10.692677;Kurtosis_quant_start=-1.949083;Kurtosis_quant_stop=-1.006561;SVTYPE=INS;SUPTYPE=AL;SVLEN=67;STRANDS=+-;STRANDS2=43,36,43,36;RE=79;REF_strand=54,45;Strandbias_pval=1;AF=0.44382	GT:DR:DV	0/1:99:79
chr6	4425927	20782	N	AGAAGAAAAAGGGAAAATTGGGAAAAGAAAAAAAAAAAAAAAGAAAAGAAGACAGC	.	FAIL_NOTPRECISE	IMPRECISE;SVMETHOD=Snifflesv1.0.12;CHR2=chr6;END=4425939;STD_quant_start=14.525839;STD_quant_stop=30.306765;Kurtosis_quant_start=4.834950;Kurtosis_quant_stop=-0.670518;SVTYPE=INS;SUPTYPE=AL;SVLEN=48;STRANDS=+-;STRANDS2=4,13,4,13;RE=16;REF_strand=41,36;Strandbias_pval=0.0329611;AF=0.172043	GT:DR:DV	0/0:77:16
chr6	4438101	20783	N	AGCGTGTTGTGCAGGTGAGTGCGGGTGTGACAGTGTGCTGCAGGTGCATGCGGGTTGTGTACGGGTGTGTGCCGGTGCGTCCCGGTTTGTTCGGGTGTTTTGGTATGCGGGTGCGTGAGGTGCGTGCGGGTGAGTGCTGTGTGTCGCTGCAGGTGCGTACAGGTGTGTGCGGGTTTATGCGGTGTGCGGTGCGGGGTGTGTACGGGTGCCCTGTGCGGTGTGTGCA	.	FAIL_NOTPRECISE	IMPRECISE;SVMETHOD=Snifflesv1.0.12;CHR2=chr6;END=4438121;STD_quant_start=10.918529;STD_quant_stop=22.025959;Kurtosis_quant_start=-0.806023;Kurtosis_quant_stop=0.344869;SVTYPE=INS;SUPTYPE=AL;SVLEN=198;STRANDS=+-;STRANDS2=14,15,14,15;RE=29;REF_strand=60,42;Strandbias_pval=0.396512;AF=0.221374	GT:DR:DV	0/0:102:29
chr6	4493408	20784	N	TTTTTTCATTTTTTTTTTTTTTTTTTAAATTTTATTTATTTCATGATATGCACACAGTGAGAGCGCGAGAGAGGCCAGGACACAGGCCGAGGGAGAAGATGCTCCCTGCACCGCGGAGCCAGCACGTGCGATTCGATCCCGGGTCTCAGGACCGCCGCTGGGCCAAAGCAGGCGCCAACAAACCGCTGCGCACCCGCGGATCCCGAGGTCCCTATCTT	.	PASS	PRECISE;SVMETHOD=Snifflesv1.0.12;CHR2=chr6;END=4493412;STD_quant_start=1.779513;STD_quant_stop=4.697517;Kurtosis_quant_start=23.992942;Kurtosis_quant_stop=5.472766;SVTYPE=INS;SUPTYPE=AL;SVLEN=217;STRANDS=+-;STRANDS2=30,30,30,30;RE=60;REF_strand=54,48;Strandbias_pval=0.746777;AF=0.37037	GT:DR:DV	0/1:102:60
chr6	4527740	20785	CCCCCTACTGTCCCCAAGCCTTCCCCCCTCCGGGGGG	N	.	PASS	PRECISE;SVMETHOD=Snifflesv1.0.12;CHR2=chr6;END=4527777;STD_quant_start=5.687251;STD_quant_stop=5.480373;Kurtosis_quant_start=-1.896887;Kurtosis_quant_stop=-1.839392;SVTYPE=DEL;SUPTYPE=AL;SVLEN=-37;STRANDS=+-;STRANDS2=28,30,28,30;RE=58;REF_strand=55,55;Strandbias_pval=0.871978;AF=0.345238	GT:DR:DV	0/1:110:58
chr6	4545799	20786	N	TATGTTTCCTGTTTCTTTCCTTTCTTTCTTTTTCCGTTCGTTCGTTCTTTCCTTTCCTTCTTTCTTTCCGTCTTCTTTCCTTTTTCACTTTTCCCTTCTTTTCCCTCTCTTACTTCTCTCTTCTTTCTTATTTCTGGTT	.	FAIL_NOTPRECISE	IMPRECISE;SVMETHOD=Snifflesv1.0.12;CHR2=chr6;END=4545819;STD_quant_start=11.171392;STD_quant_stop=22.810085;Kurtosis_quant_start=-1.173778;Kurtosis_quant_stop=0.418907;SVTYPE=INS;SUPTYPE=AL;SVLEN=120;STRANDS=+-;STRANDS2=17,4,17,4;RE=21;REF_strand=46,49;Strandbias_pval=0.00766594;AF=0.181034	GT:DR:DV	0/0:95:21
chr6	4623280	20787	GGCTCCGGAGCGGGGCGCGGGGCGCCGGGCGCGGGGCGGCGCTGG	N	.	PASS	PRECISE;SVMETHOD=Snifflesv1.0.12;CHR2=chr6;END=4623326;STD_quant_start=4.000000;STD_quant_stop=7.563068;Kurtosis_quant_start=-1.453402;Kurtosis_quant_stop=-1.503439;SVTYPE=DEL;SUPTYPE=AL;SVLEN=-46;STRANDS=+-;STRANDS2=10,8,10,8;RE=18;REF_strand=44,48;Strandbias_pval=0.612231;AF=0.163636	GT:DR:DV	0/0:92:18
chr6	4623305	20788	N	GCCGGGGCGCGGGGGCGAGCGGGGCGCGGGGCGGCG	.	FAIL_NOTPRECISE	IMPRECISE;SVMETHOD=Snifflesv1.0.12;CHR2=chr6;END=4623305;STD_quant_start=11.899580;STD_quant_stop=15.469324;Kurtosis_quant_start=-0.267736;Kurtosis_quant_stop=0.129016;SVTYPE=INS;SUPTYPE=AL;SVLEN=38;STRANDS=+-;STRANDS2=7,8,7,8;RE=15;REF_strand=44,48;Strandbias_pval=1;AF=0.140187	GT:DR:DV	0/0:92:15
chr6	4769485	20789	CATTTTCTTTTTTATTTTTTTTTATTTTTTTATTTTTATTTTTTTTTATGTTTAATTTTTTTTTATTGGTGTTCAATTTACTAACATACAGAATAACACCCAGTGCCCGTCACCCATTCACTCCCACCCCCCGCCCTCCTCCCCTTCTACCACCCCTAGTTCGTTTCCCAGAGTTAGCAGTCTTTACGTTCTGTCTCCCTTTCTGATATTTCCCACACATTTCTTCTCCCTTCCCTTTCACTATTATTTATATTCCCCAAATGAATGAGAACATATAATGTTTGTCCTTCTCCGACTGACTTACTTCACTCAGCATAATACCCTCCAGTTCCATCCACGTTGAAGCAAATGGTGGGTATTTGTCATTTCTAATAGCTGAGTAATATTCCATTGTATACATAAACCACATCTTCTTTATCCATTCATCTTTCGTTGGACACCGAGGCTCCTTCCACAGTTTGGCTATCGTGGCCATTGCTGCTAGAAACATCGGGGTGCAGGTGTCCCCGGCGTTTCATTGCATTTGTATCTTTGGGGTAAATCCCCAACAGTGCAATTGCTGGGTCGTAGGGCAGGTCTATTTTTAACTGTTTGAGGAACCTCCACACAGTTTTCCAGAGTGGCTGCACCAGTTCACAGTCCCACCAACAGTGTAAGAGGGTTCCCTTTTCTCCGCATCCTCTCCAACATTTGTTGTTTCCTGCCTTGTTAATTTTCCCCATTCTCACTGGTGTGAGGTGGTATCTCATTGTAGTTTTCATTTGTATTTCCCTGATGGCAAGTGATGCAGAGCATTTTCTCATATGCATGTTGGCCATGTCTATGTCTTTCCCCTGTGAGATTTCTGTTCATGTCTTTTGCCCATTTCATGATTGGATTGTTTGTTTCTTTGGTGTTGAGTTTAATAAGTTCTTTATAGATCTTGGAAACTAGCCCTTTATCTGATATGTCATTTGCAAATATCTTCTCCCATTCTGTAGGTTGTCTTTGAGTTTTGTTGACTGTATCCTTTGCTGTGCAAAAGCTTCTTATCTTGATGAAGTCCCAATAGTTCATTTTTGCTTTTGTTTCTTTTGCCTTCGTGGATGTATCTTGCAAGAAGTTACTATGGCCGAGTTCAAAAAGGGTGTTGCCTGTGTTCTTCTCTAGGATTTTGATGGAATCTTGTCTCACATTTAGATCTTTCATCCATTTTGAGTTTATCTTTGTGTATGGTGAAAGAGAGTGGTCTAGTTTCATTCTTCTGCATGTGGATGTCCAATTTTCCAGCACCATTTATTGAAGAGACTGTCTTTTCTAATGGATAGTCTTTCCTCCTTTATCGAATATTAGTTGCCCATAAAGTTCAGGGTCCACTTCTGGATTCTCTATTCTGTTCCACTGATCTATGTGTCTGTTTTTGTGCCAGTACCACACTGTCTTGATGACCACAGCTTTGTAGTACAACCTGAAATCTGGCATTGTGATGCCCCCAGATATGGTTTTCTTTTTTAAAATTCCCCTGGCTATTCGGGGTCTTTTCTGATTCCACACAAATCTTAAAATAATTTGTTCTAACTCTCTGAAGAAAGTCCATGGTATTTTGATAGGGATTGCATTAAACGTGTATATTGCCCTGGGTAACATTGACATTTTCACAATATTAATTCTGCCAATCCATGAGCATAGAATATTTTTCCATCTCTTTGTGTCTTCCTCAATTTCTTTCAGAAGTGTTCTATAGTTTTGAGGGTATAGATCCTTTACATCTTTGGTGAGGTTTATTCCTAGGTATCTTATGCTTTTGGGTGCAATTGTAAATGGGATTGACTCCTTAATTTCTCTTTCTTCAGTCTCATTGTTAGTGTATAGAAATGCCACTGACTTTTGGGCATTGATTTTGTATCCTGCCACGCTACCGAATTGCTGTATGAGTTCTAGCAATCTTGGGGTGGAGACTTTTGGGTTTTTTATGTAGAGTATCATGTCATCGGCGAAGAGGGAGATTTTGACTTCTTCTTTGCCAATTTGAATACCTTTAATGTCTTTTTGTTGTCTGATTGCTGAGGCTAGGACTTCCATTTACTATGTTGAACAGCAGTGGTGAGAGGGGACATCCCTGTCTTGTTCCTGATCTTAGGGGAAAGGCTCCTAGTGCTTCCCCATTGAGAATGATATTTGCTGTGGGCTTTTCATAGATGCTTTTAAGATGTCGAGGAATGTTCCCTCTACCCCTACACTCTGAAGAGTTTTGATCAGGAATGGATGCTGTTTTTTGTCAAATGCTTTCTCTGCATCCAATGAGAGGATCATATGGTTTTTGGGTTTTTCTTTTGCTGATATGATGAATCACATTGATTGTTTTACGGGTGTTAAACCCAGCCTTGTGTCCCGGGATAAATCCTACTTGGTCATGGTGAATAATTTTCTTAAATGTACTGTGGACCCCTATTGGCCAGTATCTTGTTGAGAATTTTTGCATCCATGTTCATCAGAGGATATTGGTCTGTAATTCTCCTTTTTGGCGGGGTCTTTGTCTGGCTTTGGAATTAAGGTGATGCTGGCTTCATAGAACGAATTTGGAAGTACTCCATCTCTTTCTATCTTTCCAAACAGCTTTAGGAGAATAGGTATGGTTTCTTCTTTAAACGTTTGAAAAAATTTCCCCCTGGGAAGCCATCTGGCCCTGGACTCTTGTGTCTTGGGAGGTTTTTGATGACTGCTTCAATTTCCTCCCTGGTTATTGGCCTGTTCGGGTTTTTCTATTTCTTCCTGTTCCATTTTTGGGTAGTTTGTGGCTTTCCAGGAATGCGTCCATTTCTTCCAGATTGCCTAATTTTTTGGGGCGTATAGCTGTTCATAATATGTTTTTAAAATCGTTTGTATTTCCTTGGTGTTGGTAGTGATCTCTCCTTTCTCATTCATGATTTTATTAATTTGAGTCTTCTCTCTCTTCTTTTAATAAGGCTGGCTAATGGTTTATCTATCTTGTTAATTCTTTCAAAGAACCAACTCCTGGTTCTGTTGATCTGTTCCACAGTTCTTCTGGTCTCGATTTCGTTGAGTTCTGCTCGAATCTTTATTAACTCCCTTCTTCTTTGGGTGTAGGATCTATTTGCTTTTTTTTCTCTAGCTCCTTTATGTGTAAGGTGAGTTTTTTGTATTTGAGTTTTTTCCCCGTTTTTGAATGGATGCTTGTATTGCGATGTATTTCCCCCTTAGGACTGCTTTTGCTGCATCCCAAAGATTTTGAACGGTTGTATCTTCATTCTCATTAGTTTCCATGAATCTTTTTAATTCTTCCTTAATTTCCTGGTTGACCCTTTTATCTTTTAGCAGGATGGTCCTTAACCTCCACGTGTTTGAGGTCCTTCCAAACTTCTTGTTGTGATTTAGTTCTAATTTCAAGGCATTATGGTCTGAGAATATGCAGGGGACAATCCCAATTTTTTGGTATCGGTTCAGACCCGATTTGTGCCCCAAATATGTGGTCTATTCTGGAGAAAGTTCCATGTGCGCTTGAGAAGAATGTGTATTCAGTTGAGTTTGGATGTAAAGTTCTGTAGATATCTGTGAAATCCATCTGGTCCAGTGTATCTTTTAAAAGCTCTCGTTTCTTTGGAGATGTTTTGCTTAGAAGCCTATCGAGTATAGAAAGAGCTAGATTGAAGTCACCAAGTATAAGTGTATTATTATCTAAGTATTTCTTCACTTTGGTTAATAATTGATTTAATATTTGGCAGCTCCCACATTGGGGAGCAATATATTGAGGATTGTTAAGTCCTCTTGTTGAATAGATCCTTTAAGTATGTATAGTGTCCCTCTTCATCTCTCACTACAGTCTTGGGGTAAATTTTAGTTTATCTGATATAAGGATGGCTACCCCTGCTTTCTTTTGAGGACCATTCGAATGGTAAATGGTTCTCCAACCTTTTATTTTCAGGCGTAGGTGTCCTTCTGTCTAAAATGAGTCTCTTGTAGACAGCAAATAGATGGGTCCTGCTTTTTTATCCAGTCTGAAACCCTGCGCCTTTTGATGGGGTCATTAAGCCCGTTCACATTCAGAGTTACTATTGAGAGATATGAGTTTAGTGTCATCATGATATCTATTCAGTCTTTGTTTTTGTGGACTTTCCACTGAACTTCTTCTTAAAGGGGAATTTTAAGAGTCCCCCTTAAAATTTCTTGCAGAGCTGGTTTGGAGGTCACATATTCTTTTAATTTGCTGCCTGTCTTGGAAGCTCTTTATCCTCCTTCCATTTTGAATGAGAGCCTTGCTGGATAAAGTATTCTTGGTTGCATGTTCTTCTCCTTTAGGACCCTGAATATATCCTGCCAGCCCTTTCTGGCCTGCCCGGTCTCTGTGGAGAGGTCTGCTGTTACCCTAATACTCCTCCCCATAAAAGTCAGGGATTTTTTTGTCTCTTGCTGCTTTAAGGATCTTCTCCTTATCTTTGGAATTTGCAAGCTTCACAATTAAATGTCGAGGTGTTGAACGGTTTTTATTGATTTTAGGGGGGGATCTCTCTATTTCCTGGATCTGAATGCCTGTTTCCCCTTTCCCCGATTAGGAAAGTTTTCAGCTAGAATTTGTTCAAATACATATTCTGGCCCCCTGTCCCTTTCGGCGCCCTCGGGAACCCCAATTAAACGTAGGTTTTTCTTCCTCAGGCTGTTTGTTTATTTCCCTTAATCTATCTTCATGGTTTTTTTAATTGTTTGTCTCTTTTTTCCTCAGTTTCCCTCTTTGCTATCAACTTGTCTTCTATGTCACTCACTCGTTCTTCCACCTCGTTAACCCTCGTCGTTAGGACTTCTAGTTTGGATTGCATCTCATTCAATTGATTTTTAATTTCTGCCTGATTAGCTCTAAATTCTGCAGTCATGAAGTCTCTTGAGTCCTTTATACTTTTTTCTAGAGCCACCAGTAGCTGTATAATAGTGCTTCTGAATTGGCTTTCTGACATTGAATTGTAATCCAGATTTTGTAACTCTGTGGGAGAGAGGACTGTTTCTGATTCTTTCTTTTGAGGTGAGGTTTTCCTTCTAGTCATTTTGCTCAGTGCAGAGTGGCCAAAAGCAATTGTATTGGGGAAAAAGAGAAAAAGAGAGGAGAGAAAGAAGCAAGAAAAGAGAAAAAGAAGAAAAAAAAAAGGGAAGAAAAAGAGAAAAAAAAAAACGGAAAAAAAAAAAGAGAAAAAGAGAAAGAAAAAGAAAGGAGAAAAAAAAAGGGGGGGGGGGAAGGAAACAAATCAAAAAACAAAAACAAAAAAAAAACAAAACAAAAACAAAACAAAACAACAAAAAAAGAACCACCGGGGAGTATCTTCTGATTCTGTGTTCTTTAAGTCCCTTGGCTTCTCCTGGAAGTTGTCAGTCTAGCTGGTTGTTCTGGGGGAGGGGGCCCGTTGTGCTGATTTTCAGGTGTTAGCAGTTTGGGGGAGCTGCTGTTGCCCCTGCCTGGTGCAGGGCTCAGCGGGGGTTGTTTACCCCCCTGAGGCCGCAGGAGGAACAGCCCCAGTGGCGGGCAGCTCTGGAGCCCTGGATTCAGCTCCGGCAGGAACTCCGTCTGCAGGGCCTGGAGGCTCCGGGCGGGGCCGCTGATGGTGCTCAGCGGGCAGGAGCGTCCTCGCTGTCCTGGGCCCTCCCGGCCTCTGCCTGTCCGGGGGGGGCGGGATCCTGGGCGTGTCCCGGCGCCCTGTGCTCCGGAGCCTGCGCTGGTGGATTCGCGCTCCCGGGCCGCGCAAACCCCCCCCGCGGAGCCGCCCCCGAGCCCCTCCGAGCTGCTCCTGGAACCGCGCAGCCCCCCTCCGCACGGAGCCTCTTCCTCTGCCCGAGCCCCCGGGCCCAGCTGCTCCCGGGGCCGCGCAGCCCCCTCCGCGGAGCCGCCGCCCGAGCCCCTCCGAGCTGCTCCGGGTCCCGCCGGGCCCCGCCGTGCGCGCTGCAGCCCTTAGGGAGCTCGGCGCACTCTCCTGGGCGCGCATTGCTCTGTTACTGTCCCAGGGAACCCGAGGAGATCCCGCCCTCCTGGGTCCTGCTCCAACTCCCCCCGAGCCCCTTTCCCGGGAAGGTCGGTGCAGCTCCTGCTCCTCCGGGACGGGGCTCTCCTGTCCTGGGGACACTCGCCCCGGCCTCAGCCCGGCTCCTCGCGGGGCTCCTCCCCCTTGGAGGCCTTTGTTCCTTTATTTCTTTTTCCCTGTCTTCCTACCTTGATAGAAGCGGGAACTCTTCTCACTGTAGCATTCCAGCTGGTCTTTTCTTAAATCTCAGGCCGAATTTATAGATTTTCAGGATAATTTGAAGGTTTTCTAGGTAGTTTGGTGGAGGGCAGGTGATTTGGAGACCCTGCTCTTCCGCCATCTTGCTCTCCCCC	N	.	PASS	PRECISE;SVMETHOD=Snifflesv1.0.12;CHR2=chr6;END=4775823;STD_quant_start=1.016530;STD_quant_stop=0.707107;Kurtosis_quant_start=25.326229;Kurtosis_quant_stop=25.893193;SVTYPE=DEL;SUPTYPE=AL,SR;SVLEN=-6338;STRANDS=+-;STRANDS2=34,27,34,27;RE=61;REF_strand=29,43;Strandbias_pval=0.083902;AF=0.458647	GT:DR:DV	0/1:72:61
chr6	4780816	20790	N	TTTGAGTAGCACTATCTTTTTTTTTTTTTTATTTTTTTTATTTTATTTTTATTTATTTGTTTTATTTTTTTTTTTGTAGTTTTTTTTT	.	PASS	PRECISE;SVMETHOD=Snifflesv1.0.12;CHR2=chr6;END=4780825;STD_quant_start=4.757769;STD_quant_stop=5.342795;Kurtosis_quant_start=1.198131;Kurtosis_quant_stop=-0.526434;SVTYPE=INS;SUPTYPE=AL;SVLEN=85;STRANDS=+-;STRANDS2=11,11,11,11;RE=22;REF_strand=33,42;Strandbias_pval=0.635187;AF=0.226804	GT:DR:DV	0/0:75:22
chr6	4785646	20791	N	TGAAAAACATTCTTGTCGTGACAAGATTCCGATCAAAATCCTAGAAAGAACACAGGCAGACACACCCTTTTTGAACGCGGCATAGTAACTTCTGCAAGGATACATCCACGAAGGCAAGAGAGAAACAAAAGCAAAAATGGAAATATTGGGACTGCATCAAGATAAGAAGGCTGTTTGAACAGCAAAGGGTACAGTCCAAAAAAACTCAAAGACAACTACAGAGATGGGAGAGAGATTGAGTTGAAAAGGACATATCAGATAAAGGGCTAGTTGCGCAAGATCTATAAAGAACGAGTAAATCAACACCAAAGAAACAAACATACCAATCATGAATGGGCAAAAAGACATGAACAGAAAATCGCAACAGAGAAGACATAGACATGGCCAACATGCAGCATGGAGAAAATGCTCTGCATCACTTGCCATTCAGGAGAATACAAATGCAAAACACAATGAGATACCACCTTCACCCAGTGAGAATGGGAAAAATTAAACAAGGCAGGAAACAGACAAATGTTGGTAGAGGATGTGGAGAAAAAGGGAACCCTCTTACACTGTTTGGTGGGAATGTGAACTGGTGGGCAGCCACTGTGAAAACTGGTGGATTTGGCCGCAAACAAGTTAAAAATATCCTGCCCTACGACCCCAGCAAGTTGCACTGTTTGGGGATTTACCCCAAGATACAAAGGCAAGAAACGAGCTGGGACAAACCTGCACCCCGATTTTCTAGCAGCAAGGGCCACGATAGCCAAACTGTGGAAGGAGCCCTCGTGTCCAACGAAAGATGAATGGATAAAGAAGATGTGGTTTATGTGTAACAAGGTAATATATAGCTTACTCAGCTAGTAGGAAATGGACAAATACCCCACCGATTTGCTTCAACGGGATGGGAACTGGAGGTGATTAGGCTGATTGAAGTAAGTCAGTCATGAGAAGGACGGAAACATTTATAGTTCTCATTCATTTGGGGAAGATAATAATAGTGAGAAGGGAAGGAATAAGGAAGGGAGAGAAATGTGTGGGGAAATATCAGAAAGGGAGACAGAACATAAAGACGGCCTAACTCTGGGAAACGACTAAGGGGTGGTAGAAGGGGGAGGAAAAAAGGGGGCGGGGGGGGGGGGGTGTGGAGTGAATGGGTGACGGGCACTGGGGGTTTATGTCGTATGTTTTAGTAAATTGAACAACCAATAAAGAAAAAAAAAAAAAAAAAAAAAAAAAAAGAAAAAAAAAAAAAAAAAAAAAAA	.	FAIL_NOTPRECISE	IMPRECISE;SVMETHOD=Snifflesv1.0.12;CHR2=chr6;END=4785660;STD_quant_start=4.658326;STD_quant_stop=30.474580;Kurtosis_quant_start=6.783038;Kurtosis_quant_stop=0.402610;SVTYPE=INS;SUPTYPE=AL,SR;SVLEN=1217;STRANDS=+-;STRANDS2=10,6,10,6;RE=16;REF_strand=36,38;Strandbias_pval=0.411137;AF=0.177778	GT:DR:DV	0/0:74:16
chr6	4798518	20792	N	GTGAATGCGATCCAAAAAAAAAAGAAAAAAAAAAAAGAT	.	PASS	PRECISE;SVMETHOD=Snifflesv1.0.12;CHR2=chr6;END=4798531;STD_quant_start=4.375255;STD_quant_stop=4.488079;Kurtosis_quant_start=7.688911;Kurtosis_quant_stop=8.996744;SVTYPE=INS;SUPTYPE=AL;SVLEN=36;STRANDS=+-;STRANDS2=14,15,14,15;RE=29;REF_strand=35,38;Strandbias_pval=1;AF=0.284314	GT:DR:DV	0/0:73:29
chr6	4910932	20793	N	ACTTTCGTCCATGGAGAAGTAAATGTGTTCTTGCGAAATCATTCGAAAGGCGAGCAGAAACGTAAAGATGCTAACTTGGGTACATGAACTAGTGTGGTCGACGGGGCGGGAGTCTTGGGGGGAGTGATATGGGTGTACGGGCATGGGTGTTTTTCTGTATGTTAGTACTGAACACCCAACATAAATAAATACATAATCTAATAACCAAATCATCCCAAAACATAAATCCCTATTCTGTGGCTTATAAAAAAAAAAAAA	.	PASS	PRECISE;SVMETHOD=Snifflesv1.0.12;CHR2=chr6;END=4910936;STD_quant_start=2.616516;STD_quant_stop=4.835764;Kurtosis_quant_start=4.598188;Kurtosis_quant_stop=3.064015;SVTYPE=INS;SUPTYPE=AL;SVLEN=258;STRANDS=+-;STRANDS2=16,10,16,10;RE=26;REF_strand=43,46;Strandbias_pval=0.270256;AF=0.226087	GT:DR:DV	0/0:89:26
chr6	4913138	20794	AAATGCATTAGCATTATGTATATGGGCCTTGAGTTCGGACACCTTTACTCCAACACTCAGAAGATGACCAAATTTGGCCTCAGGCTCACACAACTACAGGCACTAACAAAGGTTTTGGAAATAATCTTTTCCAGTCTCCTAAGGAAGGTTATATTGGGGCCTCCCCCTTTTCTTTTACACTCAGCACAATTAAACATTTTGATACATTTTAAAGACAGGTATAATTTTCTCTTTAAACACAGTATTAATATTTTAAAACTTCACTAAGATTCCTCTACCTTAGGTTGAAAATATGTTTCCTCTGAAATACATCTTTAAACTTAAGTTCTTTAGAAAATAAAAATTCTCATATTCTACCCATTGTCACAGTATTTTAGAGTTGAAGGGATACTTGAAAATATCATTCCCATGTTTTGTTCTGTTGTTGCTAAAGATTTTACGAGCAAGGATAGGGAGTGGGGTTGCACACAATCAGGACTGTGGCCTCAAAACCCCAACTTAAGGTAGGGCCCCTTCAAATTGATCCATTTATCTGTTTTACTGGGAAGTCTTCCAGTGGTAAGCCTTCAACTGTGCAGTGTTTTGCTATTGCTCTTAAGCCAAAGACCAGAGTCCTATAGCTGGCCAACAGGCCTCCTGGGGTTACTAGCCTTGACCCCTTTCACTCTGCAATGTGCTTTCCGAAGGCCTGCTGCCTGCACACTTTTCTGCCAGGACTGCTTGTACCACTAATACAGGTTCTTTCCTGTCTCAGTATTTGAATATGCAGTTTCCTTTGCCCAAAGACTTATTATCATTCCCACCTTTTCCTGGTTACCTCCTTTTCACCCAATAGGTATCAGCTCAAATGTCATCCCTGAGCTGGTTCACGCTAACAGCCCCTTCCCACATTATTCATAGCAATCACAATTTCAACTTAGTAATTCAAGGTTGTTTCATATAGGGCTTCTCTGCCAGGAAGGAAGCTCCACGAGGACAGTAACCACATCTCCTGTTCACTAACACATTCTTGCATCTTACTCTGGGCCTAATGTACAAAAGGGGCTCAATAAATATTTGAATGAATGAATGTATGTGTTAATGGAGGATACTATGGATACAAGGAAGTACAGAAATATCAAGAGATAACTATCGATATTAAATACCAAATAAGTATCAATATGGGACCCAAATCAAGACTTTAAAGGAATTTCCAAAAGATATCATGCCAGAGAGGCAGCCGAGTAAGATTTCAGAGATAGAATGAAGAAGGCAACACAGGTACCAAGA	N	.	PASS	PRECISE;SVMETHOD=Snifflesv1.0.12;CHR2=chr6;END=4914406;STD_quant_start=0.000000;STD_quant_stop=0.559017;Kurtosis_quant_start=9.941493;Kurtosis_quant_stop=3.320755;SVTYPE=DEL;SUPTYPE=AL,SR;SVLEN=-1268;STRANDS=+-;STRANDS2=15,17,15,17;RE=32;REF_strand=41,49;Strandbias_pval=1;AF=0.262295	GT:DR:DV	0/0:90:32
chr6	4971293	20795	N	AGCGAAAGTCTTTTTTGTTTTTTTTTGTTTTTTTTGTTTTTTTTTGGTTCCG	.	PASS	PRECISE;SVMETHOD=Snifflesv1.0.12;CHR2=chr6;END=4971306;STD_quant_start=1.914854;STD_quant_stop=3.898718;Kurtosis_quant_start=2.283027;Kurtosis_quant_stop=10.210066;SVTYPE=INS;SUPTYPE=AL;SVLEN=43;STRANDS=+-;STRANDS2=12,18,12,18;RE=30;REF_strand=39,42;Strandbias_pval=0.522508;AF=0.27027	GT:DR:DV	0/0:81:30
chr6	4999038	20796	N	AGGAAAGGAGGAGGAGAGTAGAGAGGGGCGGAGAGAGGAGGAGAGGGGAGCGCGAGGG	.	FAIL_NOTPRECISE	IMPRECISE;SVMETHOD=Snifflesv1.0.12;CHR2=chr6;END=4999037;STD_quant_start=14.919786;STD_quant_stop=17.652195;Kurtosis_quant_start=0.150195;Kurtosis_quant_stop=-0.955657;SVTYPE=INS;SUPTYPE=AL;SVLEN=57;STRANDS=+-;STRANDS2=2,17,2,17;RE=18;REF_strand=45,39;Strandbias_pval=0.000661533;AF=0.176471	GT:DR:DV	0/0:84:18
chr6	5036649	20797	N	AACTCATGTCTTTTTGTTTTTTTTTTTTTTTTTTTTTAATAATTTTTTTTTTTTTTTTTTTTATTTATGATAGTCCCAAGAGAGAGAGAGAGAGGCAGAGACACAGGCAGAGAGGAGAAAGCAGCTCCATGCACCGGGAGCCCTGATGTGGGATTCGACCTGGGGTCCTCCAGGAGCGCGGCCCTGGGCCAAAAGGCAGGCGACCAAACCGCTGCGCCAACCCAGGGATCCCTCGT	.	PASS	PRECISE;SVMETHOD=Snifflesv1.0.12;CHR2=chr6;END=5036648;STD_quant_start=2.948272;STD_quant_stop=3.710691;Kurtosis_quant_start=7.005417;Kurtosis_quant_stop=7.016117;SVTYPE=INS;SUPTYPE=AL;SVLEN=236;STRANDS=+-;STRANDS2=17,10,17,10;RE=27;REF_strand=45,51;Strandbias_pval=0.191153;AF=0.219512	GT:DR:DV	0/0:96:27
chr6	5059852	20798	AAATAAAATAAATAAAATAAAATAAAATAAAATAAAATAAAATAAAATAAAATAAATAAAAAATAAAATAAAATAAAATAAAATAAAATAAAATAAAATAAAAT	N	.	PASS	PRECISE;SVMETHOD=Snifflesv1.0.12;CHR2=chr6;END=5059964;STD_quant_start=2.628515;STD_quant_stop=5.265669;Kurtosis_quant_start=-1.220145;Kurtosis_quant_stop=-1.387103;SVTYPE=DEL;SUPTYPE=AL;SVLEN=-112;STRANDS=+-;STRANDS2=8,15,8,15;RE=23;REF_strand=40,46;Strandbias_pval=0.352823;AF=0.211009	GT:DR:DV	0/0:86:23
chr6	5070223	20799	N	ATTTTAGTCTACAGCCATACCACCCTGCACGGCGCCCGATCAATCATCGTCTGATT	.	PASS	PRECISE;SVMETHOD=Snifflesv1.0.12;CHR2=chr6;END=5070230;STD_quant_start=4.310839;STD_quant_stop=2.041241;Kurtosis_quant_start=0.578517;Kurtosis_quant_stop=0.886753;SVTYPE=INS;SUPTYPE=AL;SVLEN=54;STRANDS=+-;STRANDS2=13,12,13,12;RE=25;REF_strand=42,38;Strandbias_pval=1;AF=0.238095	GT:DR:DV	0/0:80:25
chr6	5082694	20800	N	AAACGAAAAAAAAACAATCAAACAAAAAAAAATAAAAACATAACCAACAACAAACAAAAAAAAAATAAAAAAATAAAAATAAAAAACAAAGC	.	FAIL_NOTPRECISE	IMPRECISE;SVMETHOD=Snifflesv1.0.12;CHR2=chr6;END=5082716;STD_quant_start=25.473516;STD_quant_stop=36.404670;Kurtosis_quant_start=-1.414676;Kurtosis_quant_stop=4.827653;SVTYPE=INS;SUPTYPE=AL;SVLEN=46;STRANDS=+-;STRANDS2=3,15,3,15;RE=18;REF_strand=40,37;Strandbias_pval=0.00815161;AF=0.189474	GT:DR:DV	0/0:77:18
chr6	5099436	20801	N	TAAGTAATGTAAGTACGTCCGTAGTAAGGTAAT	.	PASS	PRECISE;SVMETHOD=Snifflesv1.0.12;CHR2=chr6;END=5099437;STD_quant_start=7.148426;STD_quant_stop=8.300602;Kurtosis_quant_start=-0.075748;Kurtosis_quant_stop=-0.029405;SVTYPE=INS;SUPTYPE=AL;SVLEN=32;STRANDS=+-;STRANDS2=6,15,6,15;RE=21;REF_strand=33,47;Strandbias_pval=0.325277;AF=0.207921	GT:DR:DV	0/0:80:21
chr6	5157090	20802	N	ATATGTTTCCTCATTCATGTTGGGGTAATATAAAAATAATAGTGAAAGAAAACAGAAGGGAATGGGGAAGAAAGTGGTTGGAAATAATCAGAAAGTGAGACAGAAAACTGTAAGACTGCTAACTCTGGGAAAGAAATAACTAGGGGTGGTTAGAAGGGGATGAGGGTTTGGGGTGGAGTAAATGGTGACGCAACTGGGTGTTATTCTGTAGTTGTAAATTTAAACACCATAAAAAAAAAAAAATAAAAAAAATAACAAATTTTTAAAAAAAAAAAAAAAAAAAAAAAAAAA	.	PASS	PRECISE;SVMETHOD=Snifflesv1.0.12;CHR2=chr6;END=5157089;STD_quant_start=0.522233;STD_quant_stop=9.681285;Kurtosis_quant_start=5.777890;Kurtosis_quant_stop=0.271132;SVTYPE=INS;SUPTYPE=AL;SVLEN=292;STRANDS=+-;STRANDS2=13,10,13,10;RE=23;REF_strand=54,58;Strandbias_pval=0.500438;AF=0.17037	GT:DR:DV	0/0:112:23
chr6	5231826	20803	GCCTGTTTCTCCCTCTGCCTGTTTCTCCCTC	N	.	PASS	PRECISE;SVMETHOD=Snifflesv1.0.12;CHR2=chr6;END=5231858;STD_quant_start=2.384848;STD_quant_stop=2.462214;Kurtosis_quant_start=-1.807998;Kurtosis_quant_stop=-1.746566;SVTYPE=DEL;SUPTYPE=AL;SVLEN=-32;STRANDS=+-;STRANDS2=15,18,15,18;RE=33;REF_strand=54,41;Strandbias_pval=0.312435;AF=0.257812	GT:DR:DV	0/0:95:33
chr6	5257306	20804	N	ATGAGACCATTTTTTTTTTTTTTTTTTTTTTTTCCAATAGAT	.	PASS	PRECISE;SVMETHOD=Snifflesv1.0.12;CHR2=chr6;END=5257306;STD_quant_start=2.360387;STD_quant_stop=2.154729;Kurtosis_quant_start=10.976221;Kurtosis_quant_stop=-1.654618;SVTYPE=INS;SUPTYPE=AL;SVLEN=38;STRANDS=+-;STRANDS2=9,20,9,20;RE=29;REF_strand=39,47;Strandbias_pval=0.198092;AF=0.252174	GT:DR:DV	0/0:86:29
chr6	5293688	20805	N	GACAAGAAGGGGAAATTGTTAAGAAAAGACACAGAAAAAAAAAAAGAAGCAAAAATGAAGC	.	FAIL_NOTPRECISE	IMPRECISE;SVMETHOD=Snifflesv1.0.12;CHR2=chr6;END=5293722;STD_quant_start=34.875493;STD_quant_stop=45.085474;Kurtosis_quant_start=-2.019599;Kurtosis_quant_stop=-1.128564;SVTYPE=INS;SUPTYPE=AL;SVLEN=91;STRANDS=+-;STRANDS2=1,17,1,17;RE=17;REF_strand=38,46;Strandbias_pval=0.00115106;AF=0.168317	GT:DR:DV	0/0:84:17
chr6	5360899	20806	N	GTGCCGGGAGAGAGAAGGAAATGGGGACGGAGGTAGAGAAGGTTAAAGTAGGAAA	.	FAIL_NOTPRECISE	IMPRECISE;SVMETHOD=Snifflesv1.0.12;CHR2=chr6;END=5360915;STD_quant_start=24.791861;STD_quant_stop=24.398212;Kurtosis_quant_start=-1.922583;Kurtosis_quant_stop=-0.911594;SVTYPE=INS;SUPTYPE=AL;SVLEN=54;STRANDS=+-;STRANDS2=1,21,1,21;RE=22;REF_strand=46,56;Strandbias_pval=0.000185763;AF=0.177419	GT:DR:DV	0/0:102:22
chr6	5502524	20807	N	ATTCACCACGAACGCACACGTACACAGCAAGAATAAGAACAGAACCAATTGCCCATAGGACCATACCAGAACAGAATAGGCTAAACCACAGCACTACGAC	.	FAIL_NOTPRECISE	IMPRECISE;SVMETHOD=Snifflesv1.0.12;CHR2=chr6;END=5502562;STD_quant_start=32.023429;STD_quant_stop=46.463965;Kurtosis_quant_start=-0.243023;Kurtosis_quant_stop=-0.918438;SVTYPE=INS;SUPTYPE=AL;SVLEN=57;STRANDS=+-;STRANDS2=3,11,3,11;RE=14;REF_strand=46,40;Strandbias_pval=0.0413526;AF=0.14	GT:DR:DV	0/0:86:14
chr6	5607596	20808	N	AGGGCCAGAGGGGAGAGCAGGCCCATGCAACGGGGAGCCGACGTATTGATTCGATCCGGGCTCCCGGATCTACGCCCTGGGCCCAACGGGCAGCCGCCAAACCACCTTCACCCAGGGACTCCCCTTTCTGCGTGACTTTTTTTTTTTTTTCATCTCTTTTTAAAAAATTTATTTATTTCTTTCTTTTTCTTTTATTTATTTTTTATTTATGACCAGCTCACACGAGAGAGATAGAGAGC	.	FAIL_NOTPRECISE	IMPRECISE;SVMETHOD=Snifflesv1.0.12;CHR2=chr6;END=5607600;STD_quant_start=19.441270;STD_quant_stop=22.444994;Kurtosis_quant_start=7.139622;Kurtosis_quant_stop=4.139372;SVTYPE=INS;SUPTYPE=AL;SVLEN=248;STRANDS=+-;STRANDS2=49,6,49,6;RE=55;REF_strand=62,50;Strandbias_pval=9.0721e-06;AF=0.329341	GT:DR:DV	0/1:112:55
chr6	5614364	20809	N	TAAACCCTACATTGTGGGCTCCTGGGTGGCCGCCGCGCGTTTTCGGCGCCATTCGCCTTTGGCCCAGGGCGCTGATCTTGGAGTCCCTGGATCGACTCCCACGTCCGGGCTCCCGGTGCCTGGAGGCCCTGCTTCTCCCTCTTGCCTTCTGTCTCTGGCCTCTCTCTCTCTCTCTTGTGACTCTCATAAACACATAAAATTTAAACAAATAAAATC	.	PASS	PRECISE;SVMETHOD=Snifflesv1.0.12;CHR2=chr6;END=5614374;STD_quant_start=1.855921;STD_quant_stop=4.242641;Kurtosis_quant_start=6.990344;Kurtosis_quant_stop=2.567410;SVTYPE=INS;SUPTYPE=AL;SVLEN=206;STRANDS=+-;STRANDS2=19,18,19,18;RE=37;REF_strand=57,57;Strandbias_pval=1;AF=0.245033	GT:DR:DV	0/0:114:37
chr6	5643943	20810	N	CAAAAAAACCCAAATGAAAAAAAAAAAGGAAAAAAAAAAAAAAAAAAAAAAAAAAAAAAGAAAAAAAAAAAAAAAAAAA	.	PASS	PRECISE;SVMETHOD=Snifflesv1.0.12;CHR2=chr6;END=5643957;STD_quant_start=3.611576;STD_quant_stop=5.237822;Kurtosis_quant_start=16.212962;Kurtosis_quant_stop=11.887563;SVTYPE=INS;SUPTYPE=AL;SVLEN=65;STRANDS=+-;STRANDS2=25,22,25,22;RE=47;REF_strand=42,40;Strandbias_pval=0.856498;AF=0.364341	GT:DR:DV	0/1:82:47
chr6	5680020	20811	N	TTTTATTTTTTATTTTCTTTTTTTTTAATTGTATTTATTTATGATCGTCACATAGAGAGGAGAGAGAGAGCAGAGACCAAGGCAGAGGGAGAGCAGCAGCTCCATGCACCGGGAGCCGATTGGGGATTCGATCCGGGGTTCTCCCGGATCTGCCCTGGGTCCAAAGGCAGGCGCCAAAGCCCTGCCTGCGCACCCCGGGATCCCTCCTAGAGA	.	PASS	PRECISE;SVMETHOD=Snifflesv1.0.12;CHR2=chr6;END=5680019;STD_quant_start=3.000000;STD_quant_stop=3.714835;Kurtosis_quant_start=0.783810;Kurtosis_quant_stop=1.006877;SVTYPE=INS;SUPTYPE=AL;SVLEN=216;STRANDS=+-;STRANDS2=9,12,9,12;RE=21;REF_strand=51,44;Strandbias_pval=0.470687;AF=0.181034	GT:DR:DV	0/0:95:21
chr6	5686988	20812	TCTCCTCTTCTTCTTCTTCTTCTTCTTTTCTTCTTCTTCTTCTTCTTCTTCTTCTTCTTCTTCTTCTTCTTCTTCTTCTTCTTCTTCTTCTTCTTCTTCT	N	.	FAIL_NOTPRECISE	IMPRECISE;SVMETHOD=Snifflesv1.0.12;CHR2=chr6;END=5687081;STD_quant_start=13.834739;STD_quant_stop=27.804676;Kurtosis_quant_start=-0.204678;Kurtosis_quant_stop=-1.402963;SVTYPE=DEL;SUPTYPE=AL;SVLEN=-93;STRANDS=+-;STRANDS2=4,7,4,7;RE=11;REF_strand=43,37;Strandbias_pval=0.344393;AF=0.120879	GT:DR:DV	0/0:80:11
chr6	5690426	20813	N	ATCAATGTCTCTGCTCTTTTTTTTTTTTTTTTTTTTTTTTTTTTTTTTTTTTTTTTTTTATTGGTGTTCAATTAACAACATAACAGAAAAACCCCATGGGGCCCGTCACCCATATCACTCCCACCCCCGCCCGCCTCCCCTCTCCACCCCTAGTTTTTTCGCATTTCCCAAGAGTTAGCAGTCTTTACGTTCTGTCTCCTTTCGATATTTCCCACACACATTTCTTCTCCTTCCCTTATATTCCCTTCACTATTAATTTATATCCCCAAATGAATTAGAACAGATAGGTGGGTCCTTCCCCGCCGGGCTTACTTCACTCAGCATAATACCCTCAAGTTCCATCCACGTGGAAGCAAATGGTGGGTATTGTCCATTTCATAGCTGATAATATTCCATTTGTAATACATAAACTAACATCTCTTTATATCCATTCGCGTTCTTTCGTTTGGACACCGAGGCTCCTTCCACAGTTTGGCTAGTGTGG	.	FAIL_NOTPRECISE	IMPRECISE;SVMETHOD=Snifflesv1.0.12;CHR2=chr6;END=5690446;STD_quant_start=7.266361;STD_quant_stop=28.880789;Kurtosis_quant_start=-1.467851;Kurtosis_quant_stop=0.532384;SVTYPE=INS;SUPTYPE=AL;SVLEN=459;STRANDS=+-;STRANDS2=9,10,9,10;RE=19;REF_strand=38,40;Strandbias_pval=1;AF=0.195876	GT:DR:DV	0/0:78:19
chr6	5758503	20814	N	GCTTTCCGTTCTTTTCTTCGTTCTCGACTTGCTTTCGTTCTTTCCTTTCTTCTTCTTGCTCTTTTTTATTGTCCTTCTCCTTTCTTCGTATAGTTATCCTTTCTTGTCAACCCTCCTTTTTCATTCTTTGTGTTCTTTTCTTTCGAGTTCTCAGCTCCATGTTCTTATATTCTTTCTTCTTCCCTTGCGGTTTCTTTCGCGTTC	.	FAIL_NOTPRECISE	IMPRECISE;SVMETHOD=Snifflesv1.0.12;CHR2=chr6;END=5758502;STD_quant_start=21.180179;STD_quant_stop=79.062633;Kurtosis_quant_start=-1.097287;Kurtosis_quant_stop=-1.032516;SVTYPE=INS;SUPTYPE=AL;SVLEN=175;STRANDS=+-;STRANDS2=12,0,12,0;RE=12;REF_strand=45,52;Strandbias_pval=0.000291569;AF=0.110092	GT:DR:DV	0/0:97:12
chr6	5876445	20815	N	TTTTTGTATATATATATATATATCTATATATATAAGA	.	PASS	PRECISE;SVMETHOD=Snifflesv1.0.12;CHR2=chr6;END=5876448;STD_quant_start=0.000000;STD_quant_stop=1.609630;Kurtosis_quant_start=14.995949;Kurtosis_quant_stop=16.555063;SVTYPE=INS;SUPTYPE=AL;SVLEN=34;STRANDS=+-;STRANDS2=23,22,23,22;RE=45;REF_strand=36,43;Strandbias_pval=0.579434;AF=0.362903	GT:DR:DV	0/1:79:45
chr6	5882421	20816	N	CTTTCTCTCTTCTTTTCGTGTTTCTTTCTTTCTTGGTTCTCTTTCGTTCTTTCTTCTTTCTTCTCTT	.	FAIL_NOTPRECISE	IMPRECISE;SVMETHOD=Snifflesv1.0.12;CHR2=chr6;END=5882428;STD_quant_start=16.404268;STD_quant_stop=16.715262;Kurtosis_quant_start=-0.907810;Kurtosis_quant_stop=-0.928925;SVTYPE=INS;SUPTYPE=AL;SVLEN=58;STRANDS=+-;STRANDS2=12,0,12,0;RE=12;REF_strand=52,49;Strandbias_pval=0.00106061;AF=0.106195	GT:DR:DV	0/0:101:12
chr6	5897368	20817	N	TCGTTGGGGATTTTTTTTTTTATATTTTATTGGTGTTCCATTACTAACTACAGGAATAACACCCAGGCCCGTCAACCATTCACTCCCCCCCCGCCTCTCCCCTTTACCACCCCTAGTCGTTTCACAGGGTTAGCAGTCTTTACGTTCTGTCTCCCTTTCTGATATTC	.	PASS	PRECISE;SVMETHOD=Snifflesv1.0.12;CHR2=chr6;END=5897379;STD_quant_start=1.208941;STD_quant_stop=5.731156;Kurtosis_quant_start=2.537840;Kurtosis_quant_stop=6.058578;SVTYPE=INS;SUPTYPE=AL;SVLEN=174;STRANDS=+-;STRANDS2=12,15,12,15;RE=27;REF_strand=48,56;Strandbias_pval=1;AF=0.206107	GT:DR:DV	0/0:104:27
chr6	5913197	20818	N	CCGAAGTGAGCAGGATGGTTGTTGCCTTCCCCACCCCATCTTTCC	.	PASS	PRECISE;SVMETHOD=Snifflesv1.0.12;CHR2=chr6;END=5913198;STD_quant_start=0.000000;STD_quant_stop=0.964486;Kurtosis_quant_start=19.529202;Kurtosis_quant_stop=26.740093;SVTYPE=INS;SUPTYPE=AL;SVLEN=43;STRANDS=+-;STRANDS2=44,43,44,43;RE=87;REF_strand=53,55;Strandbias_pval=0.885862;AF=0.446154	GT:DR:DV	0/1:108:87
chr6	5934825	20819	GTGTTTTCTATTAATTTACACTTAACTTGACCCAATATCATTCTTTCAGAGTTTCCTGATGTCTTAGAAACCTTCTCTGCTTTCTTCATAGGCTCTTTCATTTTTAGCACAG	N	.	PASS	PRECISE;SVMETHOD=Snifflesv1.0.12;CHR2=chr6;END=5934937;STD_quant_start=0.000000;STD_quant_stop=0.632456;Kurtosis_quant_start=3.800000;Kurtosis_quant_stop=2.000000;SVTYPE=DEL;SUPTYPE=AL;SVLEN=-112;STRANDS=+-;STRANDS2=7,5,7,5;RE=12;REF_strand=56,53;Strandbias_pval=0.765018;AF=0.0991736	GT:DR:DV	0/0:109:12
chr6	6074000	20820	N	ATCTGAAGTTTCTTTTTTTTTTTTTTTTTTTTTTTTTTTTTTTTTTAAATTTTATTTATTTATGATAGTCACACAGACTGAGAGAGAGGAGACGGCGAGAGAGAGCGAGGCAGAGACACAGGCAGAGGGAAGAAATCACAGGCTCCATGCCACCGGGATCCCCGCCGTGGATTCGATCCGTGTCTCCAGGATCGCGCTCTGGCCCAAAAGGCCGGCGCCAAAACCGCTGTGTCCACCCAGGGATCCCTTC	.	PASS	PRECISE;SVMETHOD=Snifflesv1.0.12;CHR2=chr6;END=6074003;STD_quant_start=6.082763;STD_quant_stop=6.670832;Kurtosis_quant_start=1.262316;Kurtosis_quant_stop=2.575746;SVTYPE=INS;SUPTYPE=AL;SVLEN=238;STRANDS=+-;STRANDS2=7,10,7,10;RE=17;REF_strand=46,50;Strandbias_pval=0.792862;AF=0.150442	GT:DR:DV	0/0:96:17
chr6	6091778	20821	N	TCCTTATCTCTTTTTCTTATCTCTTTCCGTTCTTTTTTCTCTTTTTCTCTTTTCTTTGCTTTCTCTTTCCTTTC	.	FAIL_NOTPRECISE	IMPRECISE;SVMETHOD=Snifflesv1.0.12;CHR2=chr6;END=6091805;STD_quant_start=34.535489;STD_quant_stop=38.319708;Kurtosis_quant_start=5.553894;Kurtosis_quant_stop=-0.831954;SVTYPE=INS;SUPTYPE=AL;SVLEN=52;STRANDS=+-;STRANDS2=11,3,11,3;RE=14;REF_strand=50,44;Strandbias_pval=0.0889327;AF=0.12963	GT:DR:DV	0/0:94:14
chr6	6100003	20822	N	AAAAAAATAAATAAATAAAATAAAAGTTCTTTCTA	.	PASS	PRECISE;SVMETHOD=Snifflesv1.0.12;CHR2=chr6;END=6100006;STD_quant_start=7.173182;STD_quant_stop=5.736645;Kurtosis_quant_start=-0.108702;Kurtosis_quant_stop=-0.363590;SVTYPE=INS;SUPTYPE=AL;SVLEN=31;STRANDS=+-;STRANDS2=10,12,10,12;RE=22;REF_strand=63,57;Strandbias_pval=0.644556;AF=0.15493	GT:DR:DV	0/0:120:22
chr6	6134658	20823	N	AACGATGCGCCCAGGGTGTAAAAAGTAAAAAAAAAAAAAAACAAAACAA	.	PASS	PRECISE;SVMETHOD=Snifflesv1.0.12;CHR2=chr6;END=6134657;STD_quant_start=2.486807;STD_quant_stop=2.915476;Kurtosis_quant_start=-1.897384;Kurtosis_quant_stop=3.636858;SVTYPE=INS;SUPTYPE=AL;SVLEN=46;STRANDS=+-;STRANDS2=39,38,39,38;RE=77;REF_strand=53,53;Strandbias_pval=1;AF=0.420765	GT:DR:DV	0/1:106:77
chr6	6227404	20824	N	TTTCTTCCCTTTGGCTTCCTTTCTTTGTTTCTGTTTTTTGCTGTGTGATTACCTTTCTTTTTCTTTCT	.	FAIL_NOTPRECISE	IMPRECISE;SVMETHOD=Snifflesv1.0.12;CHR2=chr6;END=6227436;STD_quant_start=13.546217;STD_quant_stop=34.493478;Kurtosis_quant_start=-0.899908;Kurtosis_quant_stop=-1.572374;SVTYPE=INS;SUPTYPE=AL;SVLEN=61;STRANDS=+-;STRANDS2=18,3,18,3;RE=21;REF_strand=46,39;Strandbias_pval=0.0114767;AF=0.198113	GT:DR:DV	0/0:85:21
chr6	6292019	20825	N	ACAAAGCTAAAAAGAAAAAAATAAAGAGAAAAAACAAAAACAAATAAAAAAAAAAAAGATAAATAAAAAAAAATAACACAAAAATAAAAAAAAAAATATATAAAAAAGCAGAAAGAAAGAAGAAAGAAGGAAAGAAGAAGAAAAGAAAACGACGAGAAGAAAGAATATAAATAGGAAAAGAAAATACGAAAGATTAAGAGGAGAGAAGAGAGAAAG	.	FAIL_NOTPRECISE	IMPRECISE;SVMETHOD=Snifflesv1.0.12;CHR2=chr6;END=6292018;STD_quant_start=36.514381;STD_quant_stop=45.971730;Kurtosis_quant_start=-0.708429;Kurtosis_quant_stop=-1.222584;SVTYPE=INS;SUPTYPE=AL;SVLEN=154;STRANDS=+-;STRANDS2=2,12,2,12;RE=14;REF_strand=48,46;Strandbias_pval=0.0106096;AF=0.12963	GT:DR:DV	0/0:94:14
chr6	6547187	20826	N	CTTTCTCCTTTTTGTATTTCCCCGTGCCACCCCCTTTTAAATATAGATAAAGGGCTTGGTTTCCCTCTTGTTCA	.	FAIL_NOTPRECISE	IMPRECISE;SVMETHOD=Snifflesv1.0.12;CHR2=chr6;END=6547261;STD_quant_start=22.444376;STD_quant_stop=72.284738;Kurtosis_quant_start=-0.851603;Kurtosis_quant_stop=-1.316496;SVTYPE=INS;SUPTYPE=AL;SVLEN=58;STRANDS=+-;STRANDS2=23,2,23,2;RE=24;REF_strand=39,36;Strandbias_pval=0.000266812;AF=0.242424	GT:DR:DV	0/0:75:24
chr6	6695935	20827	N	ACGCTTACTACGAAAGCACAAGAGAATGACCACAAAAACCCAAAAAAAAAGTGGGTGA	.	FAIL_NOTPRECISE	IMPRECISE;SVMETHOD=Snifflesv1.0.12;CHR2=chr6;END=6695944;STD_quant_start=15.009997;STD_quant_stop=18.305737;Kurtosis_quant_start=2.125476;Kurtosis_quant_stop=2.537778;SVTYPE=INS;SUPTYPE=AL;SVLEN=47;STRANDS=+-;STRANDS2=2,11,2,11;RE=13;REF_strand=51,52;Strandbias_pval=0.0352807;AF=0.112069	GT:DR:DV	0/0:103:13
chr6	6724158	20828	N	AAAAGAAAGAAAGAAGAAAGAGAAAGAAAGAGAAGAAGAAAGAC	.	FAIL_NOTPRECISE	IMPRECISE;SVMETHOD=Snifflesv1.0.12;CHR2=chr6;END=6724157;STD_quant_start=6.942622;STD_quant_stop=16.565023;Kurtosis_quant_start=6.004054;Kurtosis_quant_stop=3.781701;SVTYPE=INS;SUPTYPE=AL;SVLEN=60;STRANDS=+-;STRANDS2=0,15,0,15;RE=15;REF_strand=31,41;Strandbias_pval=0.000778725;AF=0.172414	GT:DR:DV	0/0:72:15
chr6	6735320	20829	N	AATTGGGATCCCCTGGGTTTTTTTTGTTGGAGCCAGCGGTTTGGGCCTGCCTTTTGGCCAGGGCGCGATTCCTGGGGACTGGATCGCACTCCCATGCGGGCTCCTGTGCATGGAGCTGTTCTCCCTCGCTCTGTCTCTGCCTCTCTCTCTCTCTCTCTCTCTCTCTCTCTGTGACATCATAAAATAAATAAAAACTTTAAAAAAATATTTTAAAAAAATGTATGC	.	FAIL_NOTPRECISE	IMPRECISE;SVMETHOD=Snifflesv1.0.12;CHR2=chr6;END=6735319;STD_quant_start=6.172520;STD_quant_stop=12.103718;Kurtosis_quant_start=1.877973;Kurtosis_quant_stop=3.132728;SVTYPE=INS;SUPTYPE=AL;SVLEN=229;STRANDS=+-;STRANDS2=6,7,6,7;RE=13;REF_strand=37,39;Strandbias_pval=1;AF=0.146067	GT:DR:DV	0/0:76:13
chr6	6749906	20830	N	TATTTTTTTTTTCTGCGTGTTCAATTACTCAATACAGAATAACCCCCGTGCCATCACCCATTCACTCCAACCCCACGCCTCCTCCCTCTACCACACCTAGTTGTTCCCAGAGTTACAGTCTACGTCTGTCTCCCTTTGATATTTCCCACACATTTTTTCTCCATCCCTTATTTTCCCTTTCCTTTCATATTCTTTATATTTCCCAAATGAACAGCAGGAG	.	FAIL_NOTPRECISE	IMPRECISE;SVMETHOD=Snifflesv1.0.12;CHR2=chr6;END=6749905;STD_quant_start=5.848077;STD_quant_stop=18.055470;Kurtosis_quant_start=-1.662064;Kurtosis_quant_stop=6.321820;SVTYPE=INS;SUPTYPE=AL;SVLEN=228;STRANDS=+-;STRANDS2=6,5,6,5;RE=11;REF_strand=49,46;Strandbias_pval=1;AF=0.103774	GT:DR:DV	0/0:95:11
chr6	6805174	20831	N	GGAAGAGAGCGAGAGAGAAAGGAAAGAAAGAAGAAGGGGCGATACGAAGAGACGAGGGAGAGAGGGAAGGAGAGTGAGAAAAGAGAGGGTGAAGGAGGAGGGAAGAAGGCGGACGAGAGGGGGAAGGAACGAGTAAGCAGAAAGAAGAAGCAGGGAAAGAAAGGTGAAGGAAAGGGAGAACGAAGACAAAGGAGGGA	.	FAIL_NOTPRECISE	IMPRECISE;SVMETHOD=Snifflesv1.0.12;CHR2=chr6;END=6805181;STD_quant_start=47.707442;STD_quant_stop=53.160135;Kurtosis_quant_start=-1.532632;Kurtosis_quant_stop=0.338536;SVTYPE=INS;SUPTYPE=AL,SR;SVLEN=138;STRANDS=+-;STRANDS2=4,11,4,11;RE=15;REF_strand=35,30;Strandbias_pval=0.085185;AF=0.1875	GT:DR:DV	0/0:65:15
chr6	6819547	20832	N	GTTACTACGTTGTATAGTGTTATCTACCAAATATTACCTTACTAGTCCTAGGCAGTTGCTTCAGG	.	FAIL_NOTPRECISE	IMPRECISE;SVMETHOD=Snifflesv1.0.12;CHR2=chr6;END=6819548;STD_quant_start=1.760682;STD_quant_stop=12.493999;Kurtosis_quant_start=5.112266;Kurtosis_quant_stop=0.786285;SVTYPE=INS;SUPTYPE=AL;SVLEN=31;STRANDS=+-;STRANDS2=3,10,3,10;RE=13;REF_strand=44,54;Strandbias_pval=0.231255;AF=0.117117	GT:DR:DV	0/0:98:13
chr6	6828002	20833	N	AAGGGATCTTTCTTTTTTTTTTTTTTTTTTGGTTTTTTTTTTTTTTTTTTTTTTTTTTTAAATTTTATTTATTTTAGATAGTCACAGAGAGAGAGAAGAGGCAAGAGACACAGGCAAGGGAGAAGCAAGTCTCCATGCACCGGGAGCCTGACGTGGGATTCGATCCCGGGTCGCCAGGATCGCGCCCTGGGCCAAAGCAGGCGCAAACCGCTGCGCCAACCAGGGATCCCC	.	PASS	PRECISE;SVMETHOD=Snifflesv1.0.12;CHR2=chr6;END=6828006;STD_quant_start=4.483302;STD_quant_stop=7.176350;Kurtosis_quant_start=6.939354;Kurtosis_quant_stop=6.887706;SVTYPE=INS;SUPTYPE=AL;SVLEN=230;STRANDS=+-;STRANDS2=6,8,6,8;RE=14;REF_strand=49,56;Strandbias_pval=1;AF=0.117647	GT:DR:DV	0/0:105:14
chr6	6882664	20834	TCTCTGCTTCTCAATGGAGCCTGCTTCTCCCTCTGCCTAT	N	.	FAIL_NOTPRECISE	IMPRECISE;SVMETHOD=Snifflesv1.0.12;CHR2=chr6;END=6882704;STD_quant_start=14.198591;STD_quant_stop=13.939153;Kurtosis_quant_start=-0.413724;Kurtosis_quant_stop=-0.348407;SVTYPE=DEL;SUPTYPE=AL;SVLEN=-40;STRANDS=+-;STRANDS2=4,8,4,8;RE=12;REF_strand=52,53;Strandbias_pval=0.36731;AF=0.102564	GT:DR:DV	0/0:105:12
chr6	6887194	20835	N	CAGTGTACTGCTGTAATTTTTTTTTTGTTTTTAAGTTTAATATGATTTATATAGTCACAGAGAGAGGAGAAGGGGCCGGATACACAGGCATGAGGGAGAAGGCATGAGCTCCATGCACCGGGAGCCCCGACGTGGGATTTTTCTATCCCGGGTCTCTCAGGAATGGTGCCCCGGGCCAAAGCAGGAGCGCCAAAACCGCGGGCGTCCACCCAGGGATCC	.	PASS	PRECISE;SVMETHOD=Snifflesv1.0.12;CHR2=chr6;END=6887208;STD_quant_start=2.275647;STD_quant_stop=5.750776;Kurtosis_quant_start=19.443193;Kurtosis_quant_stop=10.304686;SVTYPE=INS;SUPTYPE=AL;SVLEN=204;STRANDS=+-;STRANDS2=30,27,30,27;RE=57;REF_strand=44,41;Strandbias_pval=1;AF=0.401408	GT:DR:DV	0/1:85:57
chr6	6993780	20836	N	AAGAAAAAGAACCAAGGAAAAGAAGAAAAAGAAAGATGACGAAGCTAAGAAAGATAATACAAACGAAGAT	.	FAIL_NOTPRECISE	IMPRECISE;SVMETHOD=Snifflesv1.0.12;CHR2=chr6;END=6993785;STD_quant_start=25.990383;STD_quant_stop=36.500685;Kurtosis_quant_start=-0.465903;Kurtosis_quant_stop=0.287320;SVTYPE=INS;SUPTYPE=AL;SVLEN=69;STRANDS=+-;STRANDS2=5,8,5,8;RE=13;REF_strand=44,26;Strandbias_pval=0.129047;AF=0.156627	GT:DR:DV	0/0:70:13
chr6	6997648	20837	N	GAAAAGGAAGGCAGGAGGAAGGACAGAAGGAAGGAAGAA	.	FAIL_NOTPRECISE	IMPRECISE;SVMETHOD=Snifflesv1.0.12;CHR2=chr6;END=6997647;STD_quant_start=15.990622;STD_quant_stop=11.679041;Kurtosis_quant_start=-1.583528;Kurtosis_quant_stop=-0.832032;SVTYPE=INS;SUPTYPE=AL;SVLEN=46;STRANDS=+-;STRANDS2=6,9,6,9;RE=15;REF_strand=41,39;Strandbias_pval=0.57522;AF=0.157895	GT:DR:DV	0/0:80:15
chr6	7029254	20838	N	CTTCCTCTTCTTTTTTCTTTTTTTTTTTTTTTTTAACTTTTATCTTATTTATGATAGTCACAGAGAGAGAGAGCGGCGCCTAGACACAGGCAGAGGGAGACAGAAGCAGGCCTCCATGACACCGGGGAGCCCGCCGTGGGAACTCGAGCCCGGGTCTCCAGACTCGAGCCCTGGGCCAAAGGCCGGCGCCACATTCCGCTGCGCCACCCAGGGCTCCCTC	.	PASS	PRECISE;SVMETHOD=Snifflesv1.0.12;CHR2=chr6;END=7029267;STD_quant_start=1.614330;STD_quant_stop=4.622081;Kurtosis_quant_start=-0.171148;Kurtosis_quant_stop=5.017110;SVTYPE=INS;SUPTYPE=AL,SR;SVLEN=208;STRANDS=+-;STRANDS2=28,38,28,38;RE=66;REF_strand=36,55;Strandbias_pval=0.744322;AF=0.420382	GT:DR:DV	0/1:91:66
chr6	7077426	20839	N	TCTCCTTCTAAAAAAAAAAAATAAATAAAATAAAGT	.	PASS	PRECISE;SVMETHOD=Snifflesv1.0.12;CHR2=chr6;END=7077426;STD_quant_start=4.494441;STD_quant_stop=6.356099;Kurtosis_quant_start=1.172847;Kurtosis_quant_stop=0.425890;SVTYPE=INS;SUPTYPE=AL;SVLEN=41;STRANDS=+-;STRANDS2=6,11,6,11;RE=17;REF_strand=40,57;Strandbias_pval=0.790663;AF=0.149123	GT:DR:DV	0/0:97:17
chr6	7150350	20840	N	AGAAGAAGAGAGAGAAAAAAGAAAGGAAAAGAACGAAAAGGAAAAGATAAGAACGAAAGAAAAAGAAGCTAAAGAAAAGAAAAGAAAAAAAAAAGAACGAAAAAAAAAAAAAAAAGAAAAGAAG	.	FAIL_NOTPRECISE	IMPRECISE;SVMETHOD=Snifflesv1.0.12;CHR2=chr6;END=7150390;STD_quant_start=11.384200;STD_quant_stop=37.759767;Kurtosis_quant_start=-0.870886;Kurtosis_quant_stop=4.666741;SVTYPE=INS;SUPTYPE=AL;SVLEN=68;STRANDS=+-;STRANDS2=3,16,3,16;RE=19;REF_strand=49,47;Strandbias_pval=0.0052408;AF=0.165217	GT:DR:DV	0/0:96:19
chr6	7153939	20841	GCCAACACCATGCTCAGCTGGTGCCAACACCATGTCCAAGTTACTGACC	N	.	PASS	PRECISE;SVMETHOD=Snifflesv1.0.12;CHR2=chr6;END=7153991;STD_quant_start=1.247219;STD_quant_stop=0.000000;Kurtosis_quant_start=-0.602328;Kurtosis_quant_stop=-1.406231;SVTYPE=DEL;SUPTYPE=AL;SVLEN=-52;STRANDS=+-;STRANDS2=40,32,40,32;RE=72;REF_strand=52,58;Strandbias_pval=0.292047;AF=0.395604	GT:DR:DV	0/1:110:72
chr6	7176805	20842	TCCCTCTGCCTGTGTCTCTGCCTCTCTCTCTCTCTCTCTCTCTCTCTCTCTCTCTTTCATGAATAAGTAAATAAAATCTTTTTTTTTTTTTTTTTTTTTTTTTTTAATGAAAAGAACAGGGAAGCCCCGGTGGCTCAGCTGTTTAGCGCCGCTTTCGGCCCAGGGCGTGATCCTGGAGACCGGGGATCGAGTCCCACATCAGGCTCCCTGCACGGAACCTGCTT	N	.	PASS	PRECISE;SVMETHOD=Snifflesv1.0.12;CHR2=chr6;END=7177030;STD_quant_start=6.689544;STD_quant_stop=5.408327;Kurtosis_quant_start=-1.311262;Kurtosis_quant_stop=-0.061905;SVTYPE=DEL;SUPTYPE=AL;SVLEN=-225;STRANDS=+-;STRANDS2=15,9,15,9;RE=24;REF_strand=51,46;Strandbias_pval=0.493384;AF=0.198347	GT:DR:DV	0/0:97:24
chr6	7193592	20843	N	AGATCTAATATATTTATATATATATTCTTATATATATATAT	.	PASS	PRECISE;SVMETHOD=Snifflesv1.0.12;CHR2=chr6;END=7193593;STD_quant_start=5.766281;STD_quant_stop=6.069047;Kurtosis_quant_start=6.020798;Kurtosis_quant_stop=0.037156;SVTYPE=INS;SUPTYPE=AL;SVLEN=42;STRANDS=+-;STRANDS2=9,16,9,16;RE=25;REF_strand=48,50;Strandbias_pval=0.269833;AF=0.203252	GT:DR:DV	0/0:98:25
chr6	7312016	20844	N	AGTAGTCGCTCAGGAATAAATAATAAAATCTTTTATTTTTTTTTTAATCGTATCTGTGATAAGGAGATGTGAGACTTAGTTTTTGGTA	.	PASS	PRECISE;SVMETHOD=Snifflesv1.0.12;CHR2=chr6;END=7312016;STD_quant_start=0.000000;STD_quant_stop=1.807392;Kurtosis_quant_start=9.717340;Kurtosis_quant_stop=14.979111;SVTYPE=INS;SUPTYPE=AL;SVLEN=84;STRANDS=+-;STRANDS2=31,30,31,30;RE=61;REF_strand=56,57;Strandbias_pval=1;AF=0.350575	GT:DR:DV	0/1:113:61
chr6	7314578	20845	AAAGTGGTTTATTTATTTATTTTTTTTTTTTAATTTTATTTATTTATGATAGTCACATAGAGAGAGAGAGAGAGCAGAGACACAGGCAGAGGGAGAAGCAGGCTCCATGCACCGGAGCCCGATGTGGGATTCGATCCCGGTCTCCAGGATCGCGCCCTGGGCCAAAGGCAGGCGCCAAACCGCTGCGCCACCCAGGGATCCCTTTTTTTTTTTTTTTTTTTAAAATTATTAATTAAAAAGAACAGAAAAAAGACCCAGAACCGGCCACAGGAGGCAG	N	.	PASS	PRECISE;SVMETHOD=Snifflesv1.0.12;CHR2=chr6;END=7314855;STD_quant_start=2.711631;STD_quant_stop=3.190058;Kurtosis_quant_start=7.054162;Kurtosis_quant_stop=4.339782;SVTYPE=DEL;SUPTYPE=AL;SVLEN=-277;STRANDS=+-;STRANDS2=21,13,21,13;RE=34;REF_strand=46,34;Strandbias_pval=0.835494;AF=0.298246	GT:DR:DV	0/0:80:34
chr6	7330572	20846	N	ATAAAGAAAAGGAAAAAGTTGACAAAGAAAAGAAAAGGGGGAAAGGGGTTATTTTGT	.	FAIL_NOTPRECISE	IMPRECISE;SVMETHOD=Snifflesv1.0.12;CHR2=chr6;END=7330592;STD_quant_start=33.303017;STD_quant_stop=40.373258;Kurtosis_quant_start=-1.847657;Kurtosis_quant_stop=-1.709319;SVTYPE=INS;SUPTYPE=AL;SVLEN=72;STRANDS=+-;STRANDS2=8,15,8,15;RE=23;REF_strand=40,32;Strandbias_pval=0.0978111;AF=0.242105	GT:DR:DV	0/0:72:23
chr6	7330876	20847	N	ATCGCCAGAGGAAAGGAAGGTATCGACGGTA	.	FAIL_NOTPRECISE	IMPRECISE;SVMETHOD=Snifflesv1.0.12;CHR2=chr6;END=7330887;STD_quant_start=30.096511;STD_quant_stop=29.819457;Kurtosis_quant_start=-1.561015;Kurtosis_quant_stop=-1.484940;SVTYPE=INS;SUPTYPE=AL;SVLEN=45;STRANDS=+-;STRANDS2=5,9,5,9;RE=14;REF_strand=41,38;Strandbias_pval=0.385555;AF=0.150538	GT:DR:DV	0/0:79:14
chr6	7334080	20848	N	GGCAGGGGCCCGGCGGTCCGTGGGAGGGGGGCGCGGA	.	PASS	PRECISE;SVMETHOD=Snifflesv1.0.12;CHR2=chr6;END=7334082;STD_quant_start=0.000000;STD_quant_stop=2.144761;Kurtosis_quant_start=1.760790;Kurtosis_quant_stop=1.528528;SVTYPE=INS;SUPTYPE=AL;SVLEN=31;STRANDS=+-;STRANDS2=11,8,11,8;RE=19;REF_strand=44,41;Strandbias_pval=0.800058;AF=0.182692	GT:DR:DV	0/0:85:19
chr6	7347484	20849	CCCCTCCCCCCTCCCCCCCGCCCCTCCCCCCTC	N	.	PASS	PRECISE;SVMETHOD=Snifflesv1.0.12;CHR2=chr6;END=7347516;STD_quant_start=6.618157;STD_quant_stop=3.633180;Kurtosis_quant_start=5.407769;Kurtosis_quant_stop=2.144628;SVTYPE=DEL;SUPTYPE=AL;SVLEN=-32;STRANDS=+-;STRANDS2=4,6,4,6;RE=10;REF_strand=45,45;Strandbias_pval=0.74123;AF=0.1	GT:DR:DV	0/0:90:10
chr6	7380137	20850	N	CTTCTTTCTTGCTTCTTTCTTTCCTTTCTTTCTGTTCTTTCTTCTTATTCTTTTCTTTCTTGTCTTTCTTTTCTATTTCTTTCCTGTG	.	FAIL_NOTPRECISE	IMPRECISE;SVMETHOD=Snifflesv1.0.12;CHR2=chr6;END=7380198;STD_quant_start=16.757088;STD_quant_stop=73.272778;Kurtosis_quant_start=0.959357;Kurtosis_quant_stop=5.971999;SVTYPE=INS;SUPTYPE=AL;SVLEN=70;STRANDS=+-;STRANDS2=11,2,11,2;RE=13;REF_strand=38,35;Strandbias_pval=0.0351557;AF=0.151163	GT:DR:DV	0/0:73:13
chr6	7383874	20851	N	TGAGGTTGGGATCCCTGGGTGCGCAGCGGTTTTGGCGCATGTCTGTGGCCAGGGGCTGATCCTGGGAGGACCCGGGCTCTAATCCCACGTAGGGCTCACGTGCATGGAGCCTGCTTCTCCCTCTGCTGTGTCTCTGCGCCTCTTCTCTCTCTGGATATCATTAAATAAATAAAATTCAAAAAAAAAAAAAAAACAAAAAAAAAAAAAAAAACCCT	.	FAIL_NOTPRECISE	IMPRECISE;SVMETHOD=Snifflesv1.0.12;CHR2=chr6;END=7383880;STD_quant_start=5.079370;STD_quant_stop=10.281051;Kurtosis_quant_start=6.210972;Kurtosis_quant_stop=1.979674;SVTYPE=INS;SUPTYPE=AL;SVLEN=215;STRANDS=+-;STRANDS2=4,9,4,9;RE=13;REF_strand=26,28;Strandbias_pval=0.355667;AF=0.19403	GT:DR:DV	0/0:54:13
chr6	7411042	20852	AGGAATCCGATCAGCTGAGTGAAGTAAGTCAGTCGGAGAAGGACAAACATTATATGTTCTCATTCATTGGGAATAAATAATAGTGAAAGGGAAAATAAGGGAAGGGAGAAGAAATGTGTGGGAATATCAGAAAGGGAGACAGAACGTAAAGACTGCTAACTCTGGGAAATGAACTAGGGGTGGTAGAAGGGGAGGAGGGCGGGGGGTGGGAGTGAAGGGGTGACGGGCACTGGGTGTTATTCTGTATGTTAGTAAATTGAACACCAATAAAAAAAATAAAAAATAAAAAAATAAAAAAAAAAAAAAAAAAAA	N	.	PASS	PRECISE;SVMETHOD=Snifflesv1.0.12;CHR2=chr6;END=7411358;STD_quant_start=2.607681;STD_quant_stop=1.897367;Kurtosis_quant_start=-1.205867;Kurtosis_quant_stop=-1.775896;SVTYPE=DEL;SUPTYPE=AL;SVLEN=-316;STRANDS=+-;STRANDS2=9,7,9,7;RE=16;REF_strand=33,37;Strandbias_pval=0.585746;AF=0.186047	GT:DR:DV	0/0:70:16
chr6	7430693	20853	N	CTATCTATTTATTTTTTTTTTTTTTTTTTTTTTTC	.	PASS	PRECISE;SVMETHOD=Snifflesv1.0.12;CHR2=chr6;END=7430692;STD_quant_start=1.035098;STD_quant_stop=4.131759;Kurtosis_quant_start=20.286535;Kurtosis_quant_stop=7.067846;SVTYPE=INS;SUPTYPE=AL;SVLEN=41;STRANDS=+-;STRANDS2=29,28,29,28;RE=57;REF_strand=45,47;Strandbias_pval=0.866939;AF=0.38255	GT:DR:DV	0/1:92:57
chr6	7455571	20854	N	AAAAAAAAAGAAAAAAAAAACAAAAAAAAAAAAAAAAAAAACAAAAAAAAAAAAAAAAAAAAAAAAAAAAAAAAAAAAAAAAAGAAAA	.	FAIL_NOTPRECISE	IMPRECISE;SVMETHOD=Snifflesv1.0.12;CHR2=chr6;END=7455579;STD_quant_start=124.847907;STD_quant_stop=60.241182;Kurtosis_quant_start=3.481678;Kurtosis_quant_stop=3.885532;SVTYPE=INS;SUPTYPE=AL;SVLEN=270;STRANDS=+-;STRANDS2=7,3,7,3;RE=10;REF_strand=42,43;Strandbias_pval=0.319103;AF=0.105263	GT:DR:DV	0/0:85:10
chr6	7492182	20855	N	TTGTTTCTCTCCCTCTTTCCTCCCTCTTTAAAATGGAAGGAGG	.	PASS	PRECISE;SVMETHOD=Snifflesv1.0.12;CHR2=chr6;END=7492181;STD_quant_start=2.315953;STD_quant_stop=3.855339;Kurtosis_quant_start=-0.849579;Kurtosis_quant_stop=0.191853;SVTYPE=INS;SUPTYPE=AL;SVLEN=40;STRANDS=+-;STRANDS2=21,23,21,23;RE=44;REF_strand=37,44;Strandbias_pval=0.852884;AF=0.352	GT:DR:DV	0/1:81:44
chr6	7521353	20856	N	GAGACTCACATGCTCGGATCCTGGGTTGGCGCAGCGTTGAGCGCCTGCCTTTGGCCCAGCGGAGCGATCCTGGAGACCCGTGGATCACATCCCAGTCGGGCTCCCGGTGCATGGAGCCTCTCTTCCCTCTGCCTGTGTCTCTGATCTCTCTTCTCTCTTGTCTCTCTCTGTGACTATCATAACTAAAATAAAAAAAAAAAAAAAAAAACAAAA	.	PASS	PRECISE;SVMETHOD=Snifflesv1.0.12;CHR2=chr6;END=7521355;STD_quant_start=3.507136;STD_quant_stop=5.215362;Kurtosis_quant_start=2.145251;Kurtosis_quant_stop=2.620602;SVTYPE=INS;SUPTYPE=AL;SVLEN=214;STRANDS=+-;STRANDS2=7,8,7,8;RE=15;REF_strand=38,42;Strandbias_pval=1;AF=0.157895	GT:DR:DV	0/0:80:15
chr6	7530655	20857	N	TTAATCTTTTTTTTTTTTTGTTTTAAATTTTTTTTTTTTATATTAATTTAGGATAGGTCACACAGAGAGAGAGAGAGAGAGAGAGAGAGGCAGAAACGCAGGCAGAGGAGCAGCAGGCTCCTGCACCGGGAGCTCCGACGTGGGATTCGATCGCACAGGGGCTCCAGGTGCGCCCTGGGCCAAAGGCAGGCGCCGAACCGCTGCCCACCCCGAGATCCAACTTCA	.	PASS	PRECISE;SVMETHOD=Snifflesv1.0.12;CHR2=chr6;END=7530663;STD_quant_start=3.130495;STD_quant_stop=9.695360;Kurtosis_quant_start=6.799152;Kurtosis_quant_stop=1.828703;SVTYPE=INS;SUPTYPE=AL;SVLEN=219;STRANDS=+-;STRANDS2=8,10,8,10;RE=18;REF_strand=42,40;Strandbias_pval=0.615446;AF=0.18	GT:DR:DV	0/0:82:18
chr6	7561511	20858	TTTATTTATTTATTTATTTATTTTTTAATTTTATTTATTTATGATAGTCACATAGAGAGAGAGAGAGAGAGAGAGGCAGAGACATAGGCAGAGGGAGAAGCAGGCTCCATGCACCGGGAGCCTGACGTGGGATTCGATCCGGGGTCTCCAGGATCGCGCCCTGGGCCAAAGGCAGGCGCCAAACCGCTGTGCCACCCAGGGATCCCCTAAGA	N	.	PASS	PRECISE;SVMETHOD=Snifflesv1.0.12;CHR2=chr6;END=7561721;STD_quant_start=5.029911;STD_quant_stop=6.284903;Kurtosis_quant_start=-1.211844;Kurtosis_quant_stop=-1.073977;SVTYPE=DEL;SUPTYPE=AL;SVLEN=-210;STRANDS=+-;STRANDS2=5,6,5,6;RE=11;REF_strand=37,44;Strandbias_pval=1;AF=0.119565	GT:DR:DV	0/0:81:11
chr6	7563314	20859	N	ATATATTTTTTATTTTTTAATTTTTATGTTTTTTTTATTGAACA	.	PASS	PRECISE;SVMETHOD=Snifflesv1.0.12;CHR2=chr6;END=7563316;STD_quant_start=4.000000;STD_quant_stop=4.024922;Kurtosis_quant_start=4.236542;Kurtosis_quant_stop=5.041889;SVTYPE=INS;SUPTYPE=AL;SVLEN=43;STRANDS=+-;STRANDS2=6,8,6,8;RE=14;REF_strand=32,42;Strandbias_pval=1;AF=0.159091	GT:DR:DV	0/0:74:14
chr6	7577035	20860	N	GGGTGCCACACCCCCCGACCCGTGGGGTTGTGGTTGGGGTGGGTGGGGGGGTTGGTTGGGGGGGGTGGGGCGGGGGGTGGGGGGGGTTGGGGGGGGGGGGGTGGGGGGTGGTGGTGGTGGCCCCACCAACCCCCCCCCATCCACAACCCCAAACCCCCAAACCACCCCACAACACAACACACAAACAACCAACAACTCCCACAAAACCCAAAACAACCCCAACCACACCGCAACCCAACAAAAAAGAACAAAAAACCAAACCACCACCCTACAATAAACAAACACGAAAACCCACAAACAGGGGTGGGGGGGGGGGGTGCGGGGGGGGGGGGGGCGGGGGGGGGGGGGGGGGGGGGGGGGGGGGGTGGGTTGTGGGGTGGGGACCACACCCCCAACCACAAAGACAACCAAACACCCAAACAATCCACGTTTCCCCCCCCCCCCCTCCCATCGCCCCCCCCCCCCTCGCCTCCCGCCCCCCCCACTCTCCTTTTCCTCTCGCCCCACGGCCGCCCTCCCCTTTCCCCCTCCCCCCCCCTCGCCCCCCTGCTGCCCACCCCCCCTCCCCCCCCCCCTCCTCCTCCCCCCCTCTCCCCCCCCCTCTCCTCTTCCGTGCTCCCCCCCCCCCCTCCCCCACCCCACCCCCCCAGGTCCCCCCCTTCTTTCCCCCGCCCCCCCACAACACCAAACACAACCACCACAACACACAAAAACCACCAAAAAAATACAACACAACCAAAACATTGTTTTTTTGTT	.	FAIL_NOTPRECISE	IMPRECISE;SVMETHOD=Snifflesv1.0.12;CHR2=chr6;END=7577640;STD_quant_start=240.835629;STD_quant_stop=268.281755;Kurtosis_quant_start=-1.678581;Kurtosis_quant_stop=-1.728590;SVTYPE=INS;SUPTYPE=AL,SR;SVLEN=54;STRANDS=+-;STRANDS2=7,10,7,10;RE=17;REF_strand=40,43;Strandbias_pval=0.790447;AF=0.17	GT:DR:DV	0/0:83:17
chr6	7593622	20861	N	AAAAAAACAATCTTCGCGATCCCTGGGTGGCGCAGCGGTTTGGCGCTTGCCTTTGCGCCCGCCCAGGGCGCGATCCTGGAGACCCGGATCGAATCCCACATCGGGCTCCCTGCATGAGCCTGCATCCCTCGCTTATGTCTCTTGCCCTCTCAATCTCTCTCTGTGTGTGTTGACTATCATGAATAAATACATACAATCTTTAAACAAAAAAAAAAACAAAAA	.	PASS	PRECISE;SVMETHOD=Snifflesv1.0.12;CHR2=chr6;END=7593621;STD_quant_start=5.573044;STD_quant_stop=9.955785;Kurtosis_quant_start=-0.620457;Kurtosis_quant_stop=-0.700416;SVTYPE=INS;SUPTYPE=AL;SVLEN=232;STRANDS=+-;STRANDS2=18,16,18,16;RE=34;REF_strand=32,35;Strandbias_pval=0.676915;AF=0.336634	GT:DR:DV	0/1:67:34
chr6	7621556	20862	N	CCCCCTCTTAATCTTTTTTTTTTTTTTTTTTTTTTTTTTTTTTAATTTTTACTTGATGCTAGTCTTACCGCGAGAGAGCGAGAGAGGCGGCAGACGACACAGGGGGGCCCCAAACGGGGGGGGAAGCGGGGGGGGGTAGAAGCAGCTTCCTGCAGGGAGCCAGCTGTGGGATTCGCTTCGGGCCTCCAGGATAGCGCCCTGGGCCAACGGCAGCGCGCTAAAACCGCCGCTCCACCCAGTGATC	.	PASS	PRECISE;SVMETHOD=Snifflesv1.0.12;CHR2=chr6;END=7621561;STD_quant_start=0.763763;STD_quant_stop=4.092676;Kurtosis_quant_start=8.487514;Kurtosis_quant_stop=6.800689;SVTYPE=INS;SUPTYPE=AL;SVLEN=223;STRANDS=+-;STRANDS2=11,14,11,14;RE=25;REF_strand=34,54;Strandbias_pval=0.649575;AF=0.221239	GT:DR:DV	0/0:88:25
```
