## Supplemental File S4 for "Dog10K_Boxer_Tasha_1.0: A long-read assembly of the dog reference genome": tasha.tasha.gapfilter.vcf (part 13 of 63)

```
chr6	7689932	20863	N	AAAAAGAAAATGGAAAACGTAAAAAAGAAAAGCAACGAAAAT	.	FAIL_NOTPRECISE	IMPRECISE;SVMETHOD=Snifflesv1.0.12;CHR2=chr6;END=7689952;STD_quant_start=13.902256;STD_quant_stop=23.239856;Kurtosis_quant_start=2.828807;Kurtosis_quant_stop=-0.767400;SVTYPE=INS;SUPTYPE=AL;SVLEN=52;STRANDS=+-;STRANDS2=6,16,6,16;RE=22;REF_strand=42,44;Strandbias_pval=0.0928335;AF=0.203704	GT:DR:DV	0/0:86:22
chr6	7694340	20864	AATAAATAAATAAAATCTAAAAAAAAATAAATAAATAAATAAATA	N	.	PASS	PRECISE;SVMETHOD=Snifflesv1.0.12;CHR2=chr6;END=7694385;STD_quant_start=2.532146;STD_quant_stop=3.289913;Kurtosis_quant_start=-1.744178;Kurtosis_quant_stop=-1.755404;SVTYPE=DEL;SUPTYPE=AL;SVLEN=-45;STRANDS=+-;STRANDS2=16,19,16,19;RE=35;REF_strand=44,40;Strandbias_pval=0.550444;AF=0.294118	GT:DR:DV	0/0:84:35
chr6	7717326	20865	N	AAAAAATAGGATCCCCTAGGTGCGCAGCGGTTTGGCGCCTGCCTTCGGCTAGGGCGCGATCCTTGGAGACCGGGATCGAATCCCACATCGGGCTCCCAGGTGCATGGAGCCTGCTTCTCCCTCTGCCTGGTGTCTCTGCCTATCCGCTCTCTCTCTCTCTCTCTGTTGACTAATCATAAATAAATAAAAAAAATAAAGAAA	.	PASS	PRECISE;SVMETHOD=Snifflesv1.0.12;CHR2=chr6;END=7717333;STD_quant_start=6.964194;STD_quant_stop=9.757049;Kurtosis_quant_start=2.415687;Kurtosis_quant_stop=5.178606;SVTYPE=INS;SUPTYPE=AL;SVLEN=203;STRANDS=+-;STRANDS2=9,7,9,7;RE=16;REF_strand=31,36;Strandbias_pval=0.580985;AF=0.192771	GT:DR:DV	0/0:67:16
chr6	7724601	20866	AGGAGTCTTTGTATTTCACATCCATATCTTTTATCAGTTCTGGAGATTTCTCAGCTGTTTCTTTAAATAATGCCTCTCTACAAGATACCTGGCTGGCTCGGTAGGAGGAGTGGGTGATAGATCTCGGAGTCTTTTTTTTTTTTTAAAGATTTTATTTATTTATTCATGAGAGAGACCCAGAGAGAGAGAGAGAGAGAGGCAGAGACACAGGCAGAGGGAGAAGCAGGCTCCACGCAGAGAGGAGGGGTCGATCCAGGGTCTCCAGGATCATGCCCTGGGCTGCAGGCGGCGCTAAACCGCTACGCCACCGGGGTTGCCCGATCTCGGAGTCTTGAGTACCAACCCCACATTGGGTGTAGAGATTACTAAAAAATAAAATAAATAATGTGCCTCTCTGCAATTCTATTTTCTTTTGGAACCCAATTAGAGATGTATGGCCTTTCTTTTATTCTTTCCGTCTCTCATTTATTTAGCAAATATTTATTGAGTGCTATGCCAGGCATAATATGTGGCTTTGGCATATTTAAGTTCCCCTTTTTAAAAATATTTTAAAAATATTTTTAAATCTCTTTTTAAACTATTTTTAACTACTGATTTAAGTTTTTTAAAATTTATTTACTCATTTATTTATTTATTTAGATGGAAAGGGGCAGAGAGAGAGAGAGAGACAGAATCTTAAGCAGACTCAGATAGAGCCTGATGCAGGAGTTGAACTCACGACCCTGAGATCATGATCTGAGCCGAAACCAAGAGTTGGACACTTTAAACGACTGAGCTACCCAGGCACCCCAAGTCCTTATATCTCAGGACGATATAGCTCTTTTGTTTTTGACTTTTTTTTTTTAAAGATTTTATTTATTTATTCATGAGAGACAGAGAGAGAGAGAGAGAGAGAGGCAGAGACACAGGCAGAGGGAGAAGAAGGCTCCATGCAGGGAGCCCCATGTGGGACTCGATCCGGGGTCCCCAGGATCACACCCTGGGCCAAAGTCGGTGCTAAACCGCTGAGCCACCCTTTTTGGGGGCGGGGGAGGGGGGACTGCCCTGTTTTTGACTTTTGGCAGGCATCTTGGTTCCAATTTTCCACCTTTCAAAGCCTTGTCCTCTGAACCCCTTGAGGCCATGAAATCCTGTGCCTTTGGGCTTTCAACATCGGCAAACGCCCCAGGGCAGCTGCTGCTCACAGGCAGCTAACCACTCTCGTCTCCAGATCTTTGTTTTTGGCTCTTGAGGATTTCCCGTACTTTCCCCCAGGCTCAGCTGTATGCTTAAAAGCATGTGGGTTGTAGGCACCCCGCACAATGCATCAGGAGAAATTCTGTCAAGAGGGATTGGGCGGGAGGACCTGGGTGGCTCAGCGGTTGAGCGGCTGCCTTCAGCTCAGGGCGTGATCCCGGGGTCCTGGGATCCAGTCTCACATAGGGCTCCTCACAGGGGACCTCTCCCTCTGCCTATGTCTCTGACTTTTCCTGTGTGTCTCTCATGAATAAATAAATAAAATCTTAAAAGAAAAAAGAGGGTTTTTTTTTTTAAACGGCATTTAGTCTGTTATACAGACAGCAATGGATCCCACCGTGTTTGCAATTCTTCTGGATTCCTTGGGCAGATTGTCTTCAGAGGCTTGTTCTGCTCAGTGTCTCCCAACAGCTGCCCTGTGGTAGCTTCTGTCTACACTGGTCAGCTTCTCTCTCTCTCTTTCCTGCCTCTGGTCTGGGCAGTGCAGACAGAAGGGGGTTCTCTTTATGCCCCGGCTTGGTCCAGTCTGAGATTCCTAGCTGGAGTGTGGATGGGAGCCTCGCCAGCAGGGGACCCTCAGTGCGAGCTTCTGCTCAGTCTCCTGGGGGTGGTCGTGGTGCTGCCCCCGTCCCCCAGCCCTCGTGCAGCTGCCTGCAGGCCG	N	.	PASS	PRECISE;SVMETHOD=Snifflesv1.0.12;CHR2=chr6;END=7726498;STD_quant_start=0.000000;STD_quant_stop=0.000000;Kurtosis_quant_start=-0.796764;Kurtosis_quant_stop=0.142301;SVTYPE=DEL;SUPTYPE=AL,SR;SVLEN=-1897;STRANDS=+-;STRANDS2=10,8,10,8;RE=18;REF_strand=30,29;Strandbias_pval=0.791962;AF=0.233766	GT:DR:DV	0/0:59:18
chr6	7732533	20867	N	AGAAGGGATCCCCCCTGGTGCGGCAGCGTTTTGGCGCCTGCCTTTTGGATCAGGGCGGATCCCTGGAGACCCGGAGATCAGATCCCACATCAGGCTCCTGTTGCATGGAGCCTGCTTCTCACCTCTTGCTGTGTCTCTGCCTCGCTTTCCTCTCTCGTGACTATCATAAATAATAAATAAAAGATTAAAAAAAAAAAAT	.	PASS	PRECISE;SVMETHOD=Snifflesv1.0.12;CHR2=chr6;END=7732532;STD_quant_start=0.365148;STD_quant_stop=2.909754;Kurtosis_quant_start=2.275562;Kurtosis_quant_stop=-1.225772;SVTYPE=INS;SUPTYPE=AL;SVLEN=202;STRANDS=+-;STRANDS2=18,13,18,13;RE=31;REF_strand=40,33;Strandbias_pval=0.830875;AF=0.298077	GT:DR:DV	0/0:73:31
chr6	7733739	20868	N	AAGCAAGAAAGGATCAAGAGAAAGAGATGATAAGACAAGAGAGACAAAGCAAAAGAGAAAGAAAGGAAGAAAGAAAAAGAAATAA	.	FAIL_NOTPRECISE	IMPRECISE;SVMETHOD=Snifflesv1.0.12;CHR2=chr6;END=7733767;STD_quant_start=17.660691;STD_quant_stop=28.807985;Kurtosis_quant_start=4.363507;Kurtosis_quant_stop=-0.315408;SVTYPE=INS;SUPTYPE=AL;SVLEN=57;STRANDS=+-;STRANDS2=0,16,0,16;RE=15;REF_strand=47,50;Strandbias_pval=0.000147876;AF=0.133929	GT:DR:DV	0/0:97:15
chr6	7777935	20869	N	GGGAAGGAAGGAATGCAAGGAATGAAGGAAGGCACGGAAGGAAGTAAGG	.	FAIL_NOTPRECISE	IMPRECISE;SVMETHOD=Snifflesv1.0.12;CHR2=chr6;END=7777953;STD_quant_start=16.158589;STD_quant_stop=35.230668;Kurtosis_quant_start=0.449505;Kurtosis_quant_stop=-1.198337;SVTYPE=INS;SUPTYPE=AL;SVLEN=66;STRANDS=+-;STRANDS2=4,15,4,15;RE=18;REF_strand=31,48;Strandbias_pval=0.185094;AF=0.185567	GT:DR:DV	0/0:79:18
chr6	7803562	20870	N	TTTTTTCTCTTTTTTTTTGATTTATGATAGCTTCAACAGCAGAGAGAGATGCAGAGGGAGGACATACATAGGCAGAGGAGAGCAGGCTCATTGCACGAGCCCCGATGGCGCATTGCCGATCACGCCCGGTCTCCAGGATGGGCCTGGGCCAAAGCATGCTGCCAAAGCGCTGCCGACCCCAGGG	.	PASS	PRECISE;SVMETHOD=Snifflesv1.0.12;CHR2=chr6;END=7803566;STD_quant_start=1.167748;STD_quant_stop=6.529653;Kurtosis_quant_start=4.672441;Kurtosis_quant_stop=6.694353;SVTYPE=INS;SUPTYPE=AL;SVLEN=180;STRANDS=+-;STRANDS2=11,11,11,11;RE=22;REF_strand=46,31;Strandbias_pval=0.468334;AF=0.222222	GT:DR:DV	0/0:77:22
chr6	7804041	20871	ATAAGGGATCCCTAGGTGGCGCAGCGGTTTGGCGCCTGCCTTCGGCCTAGGGCGCGATCCTGGAGACCCGGGATCGAATCCCACATCGGGCTCCCGGTGCATGGAGCCTGCTTCTCCCTCTGCCTGTGTCTCTGCCTCTCTCTCTCTCTCTCTCTCTCTGTGACTATC	N	.	PASS	PRECISE;SVMETHOD=Snifflesv1.0.12;CHR2=chr6;END=7804205;STD_quant_start=0.447214;STD_quant_stop=1.949359;Kurtosis_quant_start=4.999543;Kurtosis_quant_stop=0.780951;SVTYPE=DEL;SUPTYPE=AL;SVLEN=-164;STRANDS=+-;STRANDS2=9,3,9,3;RE=12;REF_strand=50,30;Strandbias_pval=0.526756;AF=0.130435	GT:DR:DV	0/0:80:12
chr6	7811218	20872	N	ACAAAACTAAAAAAAAAAAAAAAAAAAAAAACG	.	PASS	PRECISE;SVMETHOD=Snifflesv1.0.12;CHR2=chr6;END=7811217;STD_quant_start=2.701851;STD_quant_stop=3.405877;Kurtosis_quant_start=2.397944;Kurtosis_quant_stop=1.685583;SVTYPE=INS;SUPTYPE=AL;SVLEN=36;STRANDS=+-;STRANDS2=11,6,11,6;RE=17;REF_strand=39,21;Strandbias_pval=1;AF=0.220779	GT:DR:DV	0/0:60:17
chr6	7813176	20873	N	CAGAACAGAAAGAAAAGAACCACGACAAGATGAACAGAAGAAAGACACGAAAGAAAGAAAGAGACAAAACGAAAGAC	.	FAIL_NOTPRECISE	IMPRECISE;SVMETHOD=Snifflesv1.0.12;CHR2=chr6;END=7813188;STD_quant_start=17.231875;STD_quant_stop=22.798026;Kurtosis_quant_start=-1.095023;Kurtosis_quant_stop=-1.653740;SVTYPE=INS;SUPTYPE=AL;SVLEN=57;STRANDS=+-;STRANDS2=13,19,13,19;RE=32;REF_strand=34,31;Strandbias_pval=0.291009;AF=0.329897	GT:DR:DV	0/1:65:32
chr6	7817753	20874	N	AGGATCCCTGGGGTGGCGCAGTGGTTTTTCGCCTGCCTGGGCAGGGCGTCGATCCTGAGACCCGGATCGAAGGCCCACGATCGGGCCCCCGGGGCATGGAGCCGGCTGCTCCCTCGGCCTGGGTCTAGCCTCGATCTCTATCTCGCTCTCTCTATTCATATAATAAAAGTAAAATAATAAAAATAAAAAAAATAAAACT	.	PASS	PRECISE;SVMETHOD=Snifflesv1.0.12;CHR2=chr6;END=7817752;STD_quant_start=0.935414;STD_quant_stop=5.236093;Kurtosis_quant_start=18.664090;Kurtosis_quant_stop=6.199523;SVTYPE=INS;SUPTYPE=AL;SVLEN=212;STRANDS=+-;STRANDS2=23,25,23,25;RE=48;REF_strand=30,31;Strandbias_pval=1;AF=0.440367	GT:DR:DV	0/1:61:48
chr6	7818231	20875	N	AAATTAAAAAAAAATATTGGACCAGTGACAAGTAAGTATCGGTATCCTCGCATGAATAATAATAAATATTAAAAAACAAC	.	FAIL_NOTPRECISE	IMPRECISE;SVMETHOD=Snifflesv1.0.12;CHR2=chr6;END=7818244;STD_quant_start=30.209270;STD_quant_stop=32.428383;Kurtosis_quant_start=5.233064;Kurtosis_quant_stop=4.714293;SVTYPE=INS;SUPTYPE=AL;SVLEN=66;STRANDS=+-;STRANDS2=9,5,9,5;RE=14;REF_strand=29,34;Strandbias_pval=0.250126;AF=0.181818	GT:DR:DV	0/0:63:14
chr6	7845001	20876	N	GGTTGCACTGAAAAAAAAAAAAAAAAGAAAGAGGT	.	PASS	PRECISE;SVMETHOD=Snifflesv1.0.12;CHR2=chr6;END=7845013;STD_quant_start=2.746899;STD_quant_stop=5.664884;Kurtosis_quant_start=6.501733;Kurtosis_quant_stop=6.800571;SVTYPE=INS;SUPTYPE=AL;SVLEN=33;STRANDS=+-;STRANDS2=12,11,12,11;RE=23;REF_strand=47,34;Strandbias_pval=0.640625;AF=0.221154	GT:DR:DV	0/0:81:23
chr6	7873299	20877	N	CACCGCCGCACTCCCGCAACCCGCACCCCACTCGCACCCGCACTCGCAACCCCCACCTCACCCGCACTCTCACCCCGCACCGCACCCTCACGTACGCACCCCACCGCAAACCC	.	FAIL_NOTPRECISE	IMPRECISE;SVMETHOD=Snifflesv1.0.12;CHR2=chr6;END=7873327;STD_quant_start=13.298352;STD_quant_stop=44.523978;Kurtosis_quant_start=-1.553084;Kurtosis_quant_stop=-1.756520;SVTYPE=INS;SUPTYPE=AL;SVLEN=101;STRANDS=+-;STRANDS2=22,5,22,5;RE=27;REF_strand=43,25;Strandbias_pval=0.0939319;AF=0.284211	GT:DR:DV	0/0:68:27
chr6	7891087	20878	N	CGTAAAATTCATTTTTATTTATTTATATTTTTATTTTATTTTTTTTTGAAAGATTTATTTATTTATTCAGAGGTACAAGAGAGAGAAAGGCAAAGACCCAGGCAGAGGGAGAAGCAGGCTCCGAAATGACTGGAGCCAGACTGGGGATGCGATCCAGGGTCTCCAGGAGTCGCGCCTGGGCGCAAAGGCAGGCGCCAACGCTTGCGCACCCAGGGTC	.	PASS	PRECISE;SVMETHOD=Snifflesv1.0.12;CHR2=chr6;END=7891092;STD_quant_start=0.852803;STD_quant_stop=5.640761;Kurtosis_quant_start=1.727390;Kurtosis_quant_stop=5.333804;SVTYPE=INS;SUPTYPE=AL;SVLEN=225;STRANDS=+-;STRANDS2=14,9,14,9;RE=23;REF_strand=43,29;Strandbias_pval=1;AF=0.242105	GT:DR:DV	0/0:72:23
chr6	7910120	20879	N	GACAGTACTGAATCCATAAATTATGGAGGTATTGCTGTAGTGATGGATGGAGTATGGGCGGTCGTTAGGCGTTAGGTTCTCAGCTCAGACAGGAAT	.	FAIL_NOTPRECISE	IMPRECISE;SVMETHOD=Snifflesv1.0.12;CHR2=chr6;END=7910132;STD_quant_start=31.554714;STD_quant_stop=33.698665;Kurtosis_quant_start=-0.803832;Kurtosis_quant_stop=-0.655570;SVTYPE=INS;SUPTYPE=AL;SVLEN=77;STRANDS=+-;STRANDS2=5,10,5,10;RE=15;REF_strand=34,32;Strandbias_pval=0.258148;AF=0.185185	GT:DR:DV	0/0:66:15
chr6	7910252	20880	N	CTCTCGCTTTCGTTCTTTCTTTCTTTCTTTCTTTCTTTCTTTCTTTCG	.	FAIL_NOTPRECISE	IMPRECISE;SVMETHOD=Snifflesv1.0.12;CHR2=chr6;END=7910254;STD_quant_start=19.287302;STD_quant_stop=9.838699;Kurtosis_quant_start=-0.493288;Kurtosis_quant_stop=-0.379964;SVTYPE=INS;SUPTYPE=AL;SVLEN=46;STRANDS=+-;STRANDS2=8,8,8,8;RE=16;REF_strand=30,32;Strandbias_pval=1;AF=0.205128	GT:DR:DV	0/0:62:16
chr6	7917588	20881	N	TTAGGGATCCCTGGGTGGCGCCAGCGGGGTTTGGCGCCTGCCTGTGGCCCAGGGGCGCGTGCCTGGAAGACCCAGGATCGGATTCCAACGTCAGGCTCCAGGTGCATGGAGCCGCTTCTCACTCTGCCTGTGTTCTGCCTCTCTCGCTCTCTCTCCTGTGACTCGCAAGAATAAATAAAAAATGTAAAAAAAAAAAAAAAAAAACAAAAAAAATTT	.	PASS	PRECISE;SVMETHOD=Snifflesv1.0.12;CHR2=chr6;END=7917592;STD_quant_start=3.521363;STD_quant_stop=7.176350;Kurtosis_quant_start=1.501810;Kurtosis_quant_stop=0.080909;SVTYPE=INS;SUPTYPE=AL;SVLEN=213;STRANDS=+-;STRANDS2=2,14,2,14;RE=16;REF_strand=26,39;Strandbias_pval=0.0437964;AF=0.197531	GT:DR:DV	0/0:65:16
chr6	7920115	20882	N	TGATGGTTTCTTTTGTTTTGTTTTTTGTTTTTTTTTTAAACTGTTTTGTTGTATTTTTTTTTAAATTTGTATTTATTTATGATAGTCACAGGAGAGAGAGAAGAGAGGCAGAACGAAGGCAGAGGTGAGAAGCAGGGCTCCATGCCCTGAGCCCTGACGTTGTGGATTCGCCGATCGGCTGGTCCGCAGGATCGCGCCCCTGGCGCCAAAGGGCATGGCGGCCAAACCCTCTGTCGTTCCACCATTGATCCCCTG	.	FAIL_NOTPRECISE	IMPRECISE;SVMETHOD=Snifflesv1.0.12;CHR2=chr6;END=7920114;STD_quant_start=7.273239;STD_quant_stop=19.954949;Kurtosis_quant_start=2.522053;Kurtosis_quant_stop=2.691231;SVTYPE=INS;SUPTYPE=AL;SVLEN=249;STRANDS=+-;STRANDS2=6,9,6,9;RE=15;REF_strand=29,40;Strandbias_pval=1;AF=0.178571	GT:DR:DV	0/0:69:15
chr6	7923287	20883	N	GTTATGCAGGGATCTCTGTGAGGTGGCGCAGCGGTTTGTGCGCCTGCCTTTGGCCCAGGGCGCGATTCCTGGAGACCCCCGGGATCGAATTCCACGTCGGTCGCTCGCCGGATTGCCATGGAGCCTGCCCCTCCTCCCTCTGCCTGTGTCCTGCTCTCTCTCTCTCTCTCTCTCTCTCTCTCTCTCTGTGATACTTCATAGTATAAATCACAAATTTAAATAAAAAAAAAAAAAACAAAAAAAAATAACA	.	PASS	PRECISE;SVMETHOD=Snifflesv1.0.12;CHR2=chr6;END=7923286;STD_quant_start=3.130495;STD_quant_stop=4.898979;Kurtosis_quant_start=1.016263;Kurtosis_quant_stop=2.687520;SVTYPE=INS;SUPTYPE=AL,SR;SVLEN=241;STRANDS=+-;STRANDS2=4,17,4,17;RE=21;REF_strand=18,41;Strandbias_pval=0.400507;AF=0.2625	GT:DR:DV	0/0:59:21
chr6	7925392	20884	TGCGGGAGGCCATGTTTGAAAAGGATCAGAGAGATGGGAAAAATGGGGAGAACGACAAGATTATGTGAAGCAGCAAGTCAACACGAGCGGTGACAAGGGACAAGGTTGAGAGGGAACCCCTCCCTGGAGCTTTGTGCATTGGCAGTGTCACAGTCAATGAGGTTTATCTGAGGCATGATTATTGCTAACTGGAACCTCCTGGTAGTTCCAGGAGGAACTCCCTGGGAGTCCATGGTGGCATTTGGTGGAGGGGACTCTGAGCTTCCTGAGTCCCTGGGCATAGGTGCTGTGGATGTTTGTATTGTACAAGCCAGGGAGCTTGGTGACCACCCTGGGGCTACAGGTGTCACTATGCTTGGTTGGATGTCACCATTGGGTCCTACCTACTCGACCAGCCACATCCTCAGCCTGTCCCTGACACTGAGTCCCCCTCTGGTGCCAGGCATGCCCAAGTTCTTGCTCACCTCTGTGCCTTTGCACATGCTGTTCTCTCTTCCCAGAATATACCTCCCTCTGTCTCCATTGTTTTCACACACCCAACCAGACAACCACCTATCCCTTTTCTATGCTCTCTGTAAATGCTGCCTCCTCCAGGGAGCCCCTCACAACACTGGTTTCCTCAGCATGATCTGTTGGCATGTCTGCCTCCCCCACTGTGCTGTGGGTTGTCCGGTCTATGGGCCACACGGGGTTCATTTCTAATCCATCTACCTACCAAAATGCAGGCAAATGGGTGTGCAGCTCATGCTCACTGAATAAATGATTTTTTTTTTTAAAAAAGCTAGTGGCAGGGGATCCCTGGGTGGCTCAGTGGTTTAGCACCTGCCTTTGGTCCGGGGCATGATCCTGAGGTCCCAGGATTGAGTCCCGCATTGGGCTCCCGGCATGGAGCCTGCTTCTCCCTCTGCCTGTGTCTCTGCCTGTGTCTCTCTCTCTGTGTCTATCATGAATAAAAAAAAAAAAAAAAAAAAGAAGAAAAAAAAGCTAGTGGCATTGCTTCTGGGTAAGTGAGATGTGTGGCTTTAAACTGTGCTGACGTGGAATTTGTACTCACCTGTAAAAATTGTCCTGAGAGGCAGGAAAGCAAATGCCACTCACCTTTTTTTTTTTCTTTTAAGGAATTTATTTGAGAGAAAGAGCAAGATAGTGAGAAAGAGCATGGAGCAGGTGGGGAGAGGGAGAAGCAGGCTCCCCACTGAGCAGGGAGCCCTATGGGGGCTTCATCCCAGGACCTGGGGATCATGACCTGAGCTGAAGGCAGATGCTTAACTGACTGAGCCACCCAGGCGCCCCTAGATTAGTAATTTAAAATTTTATTTTAGCAGTAGAACAAACCTCATACAGAACCCTAAAGCATAACAAGTCCACCTCCAGTATTTAACATACAGATATGCTCATGCTGGTGGGAAGTGATAGATGCACATGATTATTTCAGTGAAAAAGTTGGAAGCAATTTCAATTATCTATAAATTAGGGTTCATCCACATGCTGGTATACTGTGCAGTCCTAAAATCGAATGGGGGAATCCATTCCTAGGTAAAATTTATCAGAAATACCTAACAGACTTTTTTTTAAGATTTATTTATTTATTTATGATAGACACAGAGGAGAGAGAGAGAGAGAGAGAGAGAGGCAGAGGGAGAAGCAGGCTCCATGCAGGGAGCCCGACGTGGGACTCGATCCCGGGACTCCAGGATCGCGCCCTGGGCCAAAGGCAGGCGCCAAACCGCTGAGCCACCCAGGGATCCCCCCTAACAGACTTTTGTTCATCAAAAGACAGGTACACAGATCTTCCTTGACTTGCTATGGGGTAACACCCTGATCAACCCTTTGTACGTTGAAAAGATCCTTTAAGTGGAAAATGCACCTAACCTCCCGAACATCATGGCTTAGCCTAGCTGACCTTGAATGTGCCCAGAACACTCACATTAGCTCACATTTGGGCAAAATCCTCTAATGCAAAGCTCATTTTATTATGAAGTGTTGGCTCTCTCATGTGATGTAGTGCAAGCTGTCCAGAAAGTGAGAAGCAAAGTGGTTGTCTGGGCACAGGAGGGCTGTCAGCGCAGAGGTTCCTTACCCTTGTGATTGTTGCAGATGATGCCACGACCCAGCATCATGAGAGAGGAGCATCCTGATGGGAAAAGATCCACATTCTAAATTCCAGGTACAGTCTCTACTGAACGCGTCCTGCTCTCACACCATCATAAAATTGAAAAAAACCCTAAGTCGAGCCTGTCTGTAGACTGTGCACAGCAGCACTGTTATAACCAAGCCTCAGAACCCACCCAGATGCCCATCCACAGTAGAATGGGTAAATCCGTTGTCACATATTCATTGAATGGAGTAGCTTGCAGAAGAGAAGACGAATCAGTTACAGCTACACACGACATGGATGAATTTCACAGACATGATGGCGAGGAAGAGAAGCCAGATGGAAGAGAAAATATCCTGAGTCCTATTTACATAAAATACAAATGAGAGTAAAACTGTAGTGTCAGAAGTCAGGATGGTAGTTACATGGAGGGGAGCACGATGCTTTTCCCTGACGACATGAGCACTTTCTGTGTGTGTGTGTGTGTATTTTACTTAAAAAGCAGTTGTGTAAAAGGGATGAGAAACCATTTCATGTGTGGGAATGACGTCATCTCTGAGATTATGAGATGGAAAGAAGCAAGGCACAGAGGAGTGTGTGTCCCTCAAAACTTATGTGCTGGGGACAGAATATGTCTCCATCTGCTGGGGATGGTTGTATAAGAAAGGGGAGGTCCCTTTTGAATTTTCTACCACATTTCTTTTTTTTGTTTTAATTAAATTAAATTAAATTAAATTAAATTAAATTAAATTAAATTAAATTAAATTATTTGACAGAGAGAGAGAGAGCAAGCATAAGCAGGAGGAGCAGCAGAGGGAGAGGGAGAAGCAGATTCCCCACCAAGCAGGGAGCTGTATGTGGGACC	N	.	PASS	PRECISE;SVMETHOD=Snifflesv1.0.12;CHR2=chr6;END=7928355;STD_quant_start=0.894427;STD_quant_stop=1.378405;Kurtosis_quant_start=3.859642;Kurtosis_quant_stop=6.782446;SVTYPE=DEL;SUPTYPE=AL,SR;SVLEN=-2963;STRANDS=+-;STRANDS2=7,6,7,6;RE=13;REF_strand=37,41;Strandbias_pval=0.768446;AF=0.142857	GT:DR:DV	0/0:78:13
chr6	7933134	20885	N	AAAAAAAACAAAAAATATAAAACAAAAAAAAAAAAAAAATAAAAAAACAAAAAT	.	PASS	PRECISE;SVMETHOD=Snifflesv1.0.12;CHR2=chr6;END=7933139;STD_quant_start=9.005554;STD_quant_stop=9.235800;Kurtosis_quant_start=0.301477;Kurtosis_quant_stop=1.143062;SVTYPE=INS;SUPTYPE=AL;SVLEN=32;STRANDS=+-;STRANDS2=4,11,4,11;RE=15;REF_strand=40,45;Strandbias_pval=0.16829;AF=0.15	GT:DR:DV	0/0:85:15
chr6	7985738	20886	N	AAAAGAGCTGGGGAATCCCGGGTGGGCGCATGCGGTTTGGGCACTGCCTTGGCCCAGGCTCGGTCCTGGATATCCGGGAATCGAATCCCACGTCGGGCTCCCGGAGCATGGAGCCTGCTTTCTCCCTCTGCCTGTGTCTCGCCTCTCTCTCTCTGCTCTGTGTGCCTACATAATAATAAATAAATAAAAGTTTAAAAAAAAAAAAAAAAA	.	PASS	PRECISE;SVMETHOD=Snifflesv1.0.12;CHR2=chr6;END=7985738;STD_quant_start=3.224903;STD_quant_stop=6.140033;Kurtosis_quant_start=1.543028;Kurtosis_quant_stop=3.152645;SVTYPE=INS;SUPTYPE=AL;SVLEN=210;STRANDS=+-;STRANDS2=9,5,9,5;RE=14;REF_strand=38,30;Strandbias_pval=0.767853;AF=0.170732	GT:DR:DV	0/0:68:14
chr6	8022225	20887	N	TTGTTTTTTTTAGTTGGTTTTTTTTTTTTTTTTTTTTTTTTTTTTTTTTTTTTTGGTTGTTTTTTTTTTGTTTTTTTTTTTTTTTTTTTTTT	.	FAIL_NOTPRECISE	IMPRECISE;SVMETHOD=Snifflesv1.0.12;CHR2=chr6;END=8022295;STD_quant_start=23.347377;STD_quant_stop=56.076733;Kurtosis_quant_start=0.270431;Kurtosis_quant_stop=2.718892;SVTYPE=INS;SUPTYPE=AL;SVLEN=34;STRANDS=+-;STRANDS2=12,2,12,2;RE=13;REF_strand=47,41;Strandbias_pval=0.0384526;AF=0.128713	GT:DR:DV	0/0:88:13
chr6	8097108	20888	N	CTTGGCCAGGGCGCGATGCCTGGAGACCCGGCGATCGCATCCACATCGGGCTCTCGGTGCATGGAGCCTGCTTCTCCTTGCCTGTGTCTCTGCCTCTCTCTCTCTCTCTCGTGTGACTATCATAAAATAACTACAATTAAAAAAAATTAAAAAAAAACAAAAAAAAAAAAAAGAAGTTTGGAAACTGGGATCCTGGGTAGCGCAAGCGGTTGGCACCTG	.	FAIL_NOTPRECISE	IMPRECISE;SVMETHOD=Snifflesv1.0.12;CHR2=chr6;END=8097114;STD_quant_start=22.838564;STD_quant_stop=24.406966;Kurtosis_quant_start=-0.825944;Kurtosis_quant_stop=-1.234199;SVTYPE=INS;SUPTYPE=AL;SVLEN=233;STRANDS=+-;STRANDS2=5,9,5,9;RE=14;REF_strand=37,36;Strandbias_pval=0.386845;AF=0.16092	GT:DR:DV	0/0:73:14
chr6	8098394	20889	AAGAGTAGGACACTCGGGATCCCTGGGTGGCGCAGCGGTTTAGCGCCTGCCTTTGGCCCAGGGCGCGATCCTGGAGACCCGGGATCGAATCCCACGTCGGGCTCCCGGTGCATGGAGCCTGCTTCTCCCTCTGCCTGTGTCTCTGCCCCTCTCTCTCTCTCTCTGTGACTATCATAAATAAATAAAAAATTAAAAAAAAAAAAAA	N	.	PASS	PRECISE;SVMETHOD=Snifflesv1.0.12;CHR2=chr6;END=8098598;STD_quant_start=0.000000;STD_quant_stop=0.707107;Kurtosis_quant_start=-0.018304;Kurtosis_quant_stop=0.600011;SVTYPE=DEL;SUPTYPE=AL;SVLEN=-204;STRANDS=+-;STRANDS2=6,9,6,9;RE=15;REF_strand=43,37;Strandbias_pval=0.403885;AF=0.157895	GT:DR:DV	0/0:80:15
chr6	8121036	20890	N	AAGAACACAGGGGGGGGGATGGGACAAAAGAAACAGTGACAAAGAAAGAGACCGAAAAA	.	FAIL_NOTPRECISE	IMPRECISE;SVMETHOD=Snifflesv1.0.12;CHR2=chr6;END=8121035;STD_quant_start=33.639263;STD_quant_stop=49.535846;Kurtosis_quant_start=1.232906;Kurtosis_quant_stop=-0.820224;SVTYPE=INS;SUPTYPE=AL,SR;SVLEN=122;STRANDS=+-;STRANDS2=4,15,4,15;RE=19;REF_strand=43,30;Strandbias_pval=0.0042637;AF=0.206522	GT:DR:DV	0/0:73:19
chr6	8127413	20891	N	CACCCAGTCCTTTCCCTAGTGCTAGACTTACAGCCTTTTTTTACAGCCCTCCCCAAGATCTCCCACGCCACCTACGCTTAGCCCCAAGGTTTTTTTTTATCTTACCCAGAT	.	FAIL_NOTPRECISE	IMPRECISE;SVMETHOD=Snifflesv1.0.12;CHR2=chr6;END=8127431;STD_quant_start=38.823962;STD_quant_stop=39.121605;Kurtosis_quant_start=-1.054480;Kurtosis_quant_stop=-0.419633;SVTYPE=INS;SUPTYPE=AL;SVLEN=81;STRANDS=+-;STRANDS2=1,13,1,13;RE=13;REF_strand=39,41;Strandbias_pval=0.00322706;AF=0.139785	GT:DR:DV	0/0:80:13
chr6	8188939	20892	N	GTATGCCTAAACAAAAAAAAAAAAAAGGAAA	.	PASS	PRECISE;SVMETHOD=Snifflesv1.0.12;CHR2=chr6;END=8188939;STD_quant_start=3.777926;STD_quant_stop=3.896385;Kurtosis_quant_start=2.496524;Kurtosis_quant_stop=3.087110;SVTYPE=INS;SUPTYPE=AL;SVLEN=31;STRANDS=+-;STRANDS2=8,15,8,15;RE=23;REF_strand=29,34;Strandbias_pval=0.461883;AF=0.267442	GT:DR:DV	0/0:63:23
chr6	8203202	20893	N	GGGGGGAGGGGGGGGGGGGGGGGGGGGGGGGGGGGGGGGGGTGGGGGGGGGGGGGGGGGGGGGGGGGGGAGGGGGGGGGGGGGGGGGGGGGGTGG	.	FAIL_NOTPRECISE	IMPRECISE;SVMETHOD=Snifflesv1.0.12;CHR2=chr6;END=8203221;STD_quant_start=2.236068;STD_quant_stop=27.593477;Kurtosis_quant_start=3.986448;Kurtosis_quant_stop=1.799829;SVTYPE=INS;SUPTYPE=AL;SVLEN=76;STRANDS=+-;STRANDS2=15,3,15,3;RE=18;REF_strand=33,38;Strandbias_pval=0.00717823;AF=0.202247	GT:DR:DV	0/0:71:18
chr6	8208625	20894	N	CCCGGGACTTAAAAAAAAAAAAAAAAAAAAAAAAAAAAAAAAAAAAAAAA	.	PASS	PRECISE;SVMETHOD=Snifflesv1.0.12;CHR2=chr6;END=8208630;STD_quant_start=2.756810;STD_quant_stop=3.674235;Kurtosis_quant_start=6.332459;Kurtosis_quant_stop=5.890879;SVTYPE=INS;SUPTYPE=AL;SVLEN=50;STRANDS=+-;STRANDS2=9,11,9,11;RE=20;REF_strand=33,33;Strandbias_pval=0.800422;AF=0.232558	GT:DR:DV	0/0:66:20
chr6	8309086	20895	N	TGTCTTTTCTCTTTCTTTGCCTATTTATTTTTTTTTTTTTTTTTTTTTTTCTTTTTTTTTATTTTTTGTTTTTTAATTCTTTTTTTGTTTGTTTTTTTTTTTTTTTTTTTTTTTGTTCTTTTTTCCTTTTCTTA	.	FAIL_NOTPRECISE	IMPRECISE;SVMETHOD=Snifflesv1.0.12;CHR2=chr6;END=8309085;STD_quant_start=5.449771;STD_quant_stop=39.514554;Kurtosis_quant_start=2.793802;Kurtosis_quant_stop=1.479387;SVTYPE=INS;SUPTYPE=AL;SVLEN=132;STRANDS=+-;STRANDS2=19,2,19,2;RE=21;REF_strand=39,57;Strandbias_pval=2.42542e-05;AF=0.179487	GT:DR:DV	0/0:96:21
chr6	8366466	20896	N	ATCATCTTTTTTTTTTTTTTTGGTTCAGAAGA	.	PASS	PRECISE;SVMETHOD=Snifflesv1.0.12;CHR2=chr6;END=8366470;STD_quant_start=3.516196;STD_quant_stop=5.152228;Kurtosis_quant_start=2.416986;Kurtosis_quant_stop=7.156773;SVTYPE=INS;SUPTYPE=AL;SVLEN=31;STRANDS=+-;STRANDS2=14,9,14,9;RE=23;REF_strand=40,39;Strandbias_pval=0.478788;AF=0.22549	GT:DR:DV	0/0:79:23
chr6	8389089	20897	N	AATGAAATAAAAAAGACAATAAAATAAAGAT	.	FAIL_NOTPRECISE	IMPRECISE;SVMETHOD=Snifflesv1.0.12;CHR2=chr6;END=8389091;STD_quant_start=10.677078;STD_quant_stop=10.134101;Kurtosis_quant_start=2.539714;Kurtosis_quant_stop=3.587576;SVTYPE=INS;SUPTYPE=AL;SVLEN=31;STRANDS=+-;STRANDS2=3,11,3,11;RE=14;REF_strand=29,46;Strandbias_pval=0.363005;AF=0.157303	GT:DR:DV	0/0:75:14
chr6	8414143	20898	N	CTTCCTAGGAGTTTTTTTTTTTTTTTTTTTTTTTTTTTTTTTTCCCGTAATGTTTTAGTTATTTAATGATAGTTACAGGAGAGAGAGAGGCAGAGACACAGGCAGAGGGAGAAGGCAGGCTGTCCCATGCACCGGGAACACCGACGTGGGATGCGATCCCGGGTCTCAAGGATCGCTCCCTGGGCCCAAAGGAAGGCGCCAAAACCGCTGCGCCACCCAGATAC	.	PASS	PRECISE;SVMETHOD=Snifflesv1.0.12;CHR2=chr6;END=8414149;STD_quant_start=2.879951;STD_quant_stop=5.041008;Kurtosis_quant_start=1.824603;Kurtosis_quant_stop=0.826622;SVTYPE=INS;SUPTYPE=AL;SVLEN=218;STRANDS=+-;STRANDS2=14,21,14,21;RE=35;REF_strand=50,55;Strandbias_pval=0.557131;AF=0.25	GT:DR:DV	0/0:105:35
chr6	8415505	20899	TGTAATAAAGTATTTTTTTTTTTTTTTTTTTTTTAATTTTTATTTATTTATGATAGTCACAGAGAGAGAGAGAGAGAGAGAGAGAGAGAGGCAGAGACACAGGCAGAGGGAGAAGCAGGCTCCATGCACCGGGAGCCCGATGTGGGATTCGATCCCGGGTCTCCAGGATCGCGCCCTGGGCCAAAGGCAGGGGCCAAACCGCTGCGCCACCCAGGGATCCCCT	N	.	PASS	PRECISE;SVMETHOD=Snifflesv1.0.12;CHR2=chr6;END=8415727;STD_quant_start=2.383656;STD_quant_stop=1.770978;Kurtosis_quant_start=-1.621216;Kurtosis_quant_stop=-1.441156;SVTYPE=DEL;SUPTYPE=AL;SVLEN=-222;STRANDS=+-;STRANDS2=20,24,20,24;RE=44;REF_strand=52,49;Strandbias_pval=0.588728;AF=0.303448	GT:DR:DV	0/1:101:44
chr6	8416583	20900	N	TTTTATTTTTATTTTTAGTTATTTTTTTTATATTTTAAAGTAATATTTTTTTTAAATATTTAATTTCTTCAGAGAGCGAGAGAAGAGACTGAGAAAGGGCAGCGAACACAGGCAGAGGGAGAAGCGGCTCCAGGCAGGGAGCCCGACGTGGGACTCGATCCTGGGTCTCCGATCAGACCCCGGGCTGCAATGCGGGCGCTAAACCGCGGCGCCACCCGGGGGTGCCCGAAGGAGGTATGA	.	PASS	PRECISE;SVMETHOD=Snifflesv1.0.12;CHR2=chr6;END=8416582;STD_quant_start=4.701623;STD_quant_stop=8.303455;Kurtosis_quant_start=4.402655;Kurtosis_quant_stop=0.326028;SVTYPE=INS;SUPTYPE=AL;SVLEN=234;STRANDS=+-;STRANDS2=17,21,17,21;RE=38;REF_strand=47,45;Strandbias_pval=0.565715;AF=0.292308	GT:DR:DV	0/0:92:38
chr6	8447222	20901	N	AAAAATTTTTTTTTTTGTTTGTTGTTGTTTTTTAATTTTATTGATTTATGCATGATAGTCACAGATAGCGAGAGAGAGGCAGGACACAGGCAAGAGGGAGAAGCAGGACCTCCATGCACCGGAGCGCCGACGTGGGAATTCGATGCCCGGTCTGCCAGGATCGGCACCTCGGGACCAAAGGCAGGCGCGCAAACCCACTGCGCCACCCAGGGATCCCCTTA	.	PASS	PRECISE;SVMETHOD=Snifflesv1.0.12;CHR2=chr6;END=8447224;STD_quant_start=2.121320;STD_quant_stop=7.943551;Kurtosis_quant_start=4.533767;Kurtosis_quant_stop=3.252047;SVTYPE=INS;SUPTYPE=AL;SVLEN=216;STRANDS=+-;STRANDS2=6,11,6,11;RE=17;REF_strand=25,39;Strandbias_pval=1;AF=0.209877	GT:DR:DV	0/0:64:17
chr6	8453337	20902	N	AAAAGCATTTCTATCGGGGATCCCTGGGTGGGCTCGGTTTGGCGCATGCCTTTGGCCCCGGGCGCGATCATGGAGGAACGGGATCGAATCCCACACAGGCTCCCAGTGCATGGTAGCTCTGCTTTTCCCTCTGCCGCAGTCTCTGCCTTCTCTCTCTCTCTCTCTGTGAACTTATCATCAGTAATATAAAAAAAAAAAAAAAAAAAAACAAAAAAAAAAACAAAAAAAAAAAAAAAAAAAAAA	.	PASS	PRECISE;SVMETHOD=Snifflesv1.0.12;CHR2=chr6;END=8453341;STD_quant_start=5.089204;STD_quant_stop=7.382412;Kurtosis_quant_start=5.032360;Kurtosis_quant_stop=1.410680;SVTYPE=INS;SUPTYPE=AL;SVLEN=237;STRANDS=+-;STRANDS2=7,11,7,11;RE=18;REF_strand=31,30;Strandbias_pval=0.429314;AF=0.227848	GT:DR:DV	0/0:61:18
chr6	8454891	20903	N	TTTGTTCAGTTTTGTTTTTTTTTTTTTTTGAAATTTTTATTATGTATGAGAGTCCGAGAGAGAGATAGAGGGGGAGACACAGAGGACAGGGCAGAGGGAAGAGCAGGCTCAATGCCCGGGAGGCCCTGATGTGGGATTCGATCCCGGGTCTCCAGGAAATAGCGCCCTGGGCAGGCAGGCGGCCAACAGCTGGCGGTCCACCACAGGGACTCCCAT	.	PASS	PRECISE;SVMETHOD=Snifflesv1.0.12;CHR2=chr6;END=8454895;STD_quant_start=2.049390;STD_quant_stop=5.522681;Kurtosis_quant_start=6.191983;Kurtosis_quant_stop=0.522689;SVTYPE=INS;SUPTYPE=AL;SVLEN=212;STRANDS=+-;STRANDS2=8,10,8,10;RE=18;REF_strand=34,31;Strandbias_pval=0.602768;AF=0.216867	GT:DR:DV	0/0:65:18
chr6	8461299	20904	N	TGTTTCTTTCCATAGGGACCATCTATTAAACATGCTAGAGATTTTTTTTTTTTTTTTTGAGATTTATTA	.	FAIL_NOTPRECISE	IMPRECISE;SVMETHOD=Snifflesv1.0.12;CHR2=chr6;END=8461306;STD_quant_start=17.155174;STD_quant_stop=12.833550;Kurtosis_quant_start=-0.544009;Kurtosis_quant_stop=-0.409240;SVTYPE=INS;SUPTYPE=AL;SVLEN=70;STRANDS=+-;STRANDS2=9,7,9,7;RE=16;REF_strand=34,40;Strandbias_pval=0.583033;AF=0.177778	GT:DR:DV	0/0:74:16
chr6	8519804	20905	N	GTACCGTAATCGGGTCGTTTGGTTCGTATCGTGGGT	.	FAIL_NOTPRECISE	IMPRECISE;SVMETHOD=Snifflesv1.0.12;CHR2=chr6;END=8520026;STD_quant_start=51.918205;STD_quant_stop=286.148039;Kurtosis_quant_start=-0.013044;Kurtosis_quant_stop=0.054844;SVTYPE=INS;SUPTYPE=AL,SR;SVLEN=628;STRANDS=+-;STRANDS2=7,11,7,11;RE=18;REF_strand=9,12;Strandbias_pval=1;AF=0.461538	GT:DR:DV	0/1:21:18
chr6	8533272	20906	N	GTAAACGGGTTCTTTTTTTTTTTTTTTTTTTTT	.	PASS	PRECISE;SVMETHOD=Snifflesv1.0.12;CHR2=chr6;END=8533276;STD_quant_start=2.160247;STD_quant_stop=2.857738;Kurtosis_quant_start=11.431340;Kurtosis_quant_stop=11.838773;SVTYPE=INS;SUPTYPE=AL;SVLEN=34;STRANDS=+-;STRANDS2=16,20,16,20;RE=36;REF_strand=31,53;Strandbias_pval=0.5409;AF=0.3	GT:DR:DV	0/0:84:36
chr6	8538095	20907	N	TTTTATTTAAACTCGGGATCCCTGGGTGGCGTCAGCTGTTTGGCGCCTGCCTTTGGCCCCGGGCGCGATTCCTGGCGACCCCGCGGATCGAATCCCACGTTCGGGGCTCCCGGTGCATGGAGCCTGCTTCTCTCTCTGCCTTTTGCTCCGCCTCTCTCTCTCTCTGTGTGACTATCAAACTAAATAAAACTTTTAAAAAAAAAAAAGTT	.	PASS	PRECISE;SVMETHOD=Snifflesv1.0.12;CHR2=chr6;END=8538110;STD_quant_start=4.457529;STD_quant_stop=5.183586;Kurtosis_quant_start=14.431330;Kurtosis_quant_stop=1.636765;SVTYPE=INS;SUPTYPE=AL;SVLEN=198;STRANDS=+-;STRANDS2=22,25,22,25;RE=47;REF_strand=44,52;Strandbias_pval=1;AF=0.328671	GT:DR:DV	0/1:96:47
chr6	8568663	20908	N	ACTTCTACTCATAAATACTGAGCTCTTCTTACTCTTTTAGCCTTTAGCCTTTTCACTATGCTAGCTATAGCGTCTTCTCTAGGTATCTCATAAATTATGCGCTCTTCTAGGCCC	.	FAIL_NOTPRECISE	IMPRECISE;SVMETHOD=Snifflesv1.0.12;CHR2=chr6;END=8568662;STD_quant_start=9.192388;STD_quant_stop=11.340194;Kurtosis_quant_start=2.871457;Kurtosis_quant_stop=3.794818;SVTYPE=INS;SUPTYPE=AL;SVLEN=122;STRANDS=+-;STRANDS2=21,19,21,19;RE=40;REF_strand=51,37;Strandbias_pval=0.571027;AF=0.3125	GT:DR:DV	0/1:88:40
chr6	8569337	20909	GTACTGCTGGTCTAGAGCCTATAAGGATTGTG	N	.	FAIL_NOTPRECISE	IMPRECISE;SVMETHOD=Snifflesv1.0.12;CHR2=chr6;END=8569369;STD_quant_start=9.929753;STD_quant_stop=10.173495;Kurtosis_quant_start=-1.482878;Kurtosis_quant_stop=-1.439740;SVTYPE=DEL;SUPTYPE=AL;SVLEN=-32;STRANDS=+-;STRANDS2=4,6,4,6;RE=10;REF_strand=53,41;Strandbias_pval=0.341698;AF=0.0961538	GT:DR:DV	0/0:94:10
chr6	8575379	20910	CCACCTTCCCTTTTCTTTTTTTAGTATATGTGCTGCCGAAGCGAGCA	N	.	PASS	PRECISE;SVMETHOD=Snifflesv1.0.12;CHR2=chr6;END=8575426;STD_quant_start=3.762698;STD_quant_stop=3.769685;Kurtosis_quant_start=-1.633989;Kurtosis_quant_stop=-1.835374;SVTYPE=DEL;SUPTYPE=AL;SVLEN=-47;STRANDS=+-;STRANDS2=21,17,21,17;RE=38;REF_strand=50,43;Strandbias_pval=1;AF=0.290076	GT:DR:DV	0/0:93:38
chr6	8588708	20911	N	ATCTGTGGATGTCGGTTTGTTTTTTATGTATTTTTTTTTTATGTGTATGATTTT	.	PASS	PRECISE;SVMETHOD=Snifflesv1.0.12;CHR2=chr6;END=8588719;STD_quant_start=6.244998;STD_quant_stop=5.012484;Kurtosis_quant_start=2.560674;Kurtosis_quant_stop=1.728889;SVTYPE=INS;SUPTYPE=AL;SVLEN=48;STRANDS=+-;STRANDS2=20,12,20,12;RE=32;REF_strand=48,46;Strandbias_pval=0.307866;AF=0.253968	GT:DR:DV	0/0:94:32
chr6	8608245	20912	N	ATAAACACGACAACCAGGGAGCCCTGGTGCGCAGCGGTTTGGCGCCTGCTTTGGCCCCGGGCTCCGGCCTGGAGACACGGGATCGAATCCGCACGTCGGGCCTCCCCGGTGCATGGGAGACCCGGCTATCTCCCTCTGCTGTGTCTCTGCGCCTCTCGCCGCTCTCTCTCTGTGACTATCATAAATAAATAAAAAGTAAAAAAAAAAAAA	.	PASS	PRECISE;SVMETHOD=Snifflesv1.0.12;CHR2=chr6;END=8608252;STD_quant_start=1.443376;STD_quant_stop=5.664215;Kurtosis_quant_start=-1.464975;Kurtosis_quant_stop=-0.376384;SVTYPE=INS;SUPTYPE=AL;SVLEN=209;STRANDS=+-;STRANDS2=10,14,10,14;RE=24;REF_strand=28,34;Strandbias_pval=0.812898;AF=0.27907	GT:DR:DV	0/0:62:24
chr6	8611201	20913	N	AAAATGGGATCCCGGTGGCACAGCGGTGTTGCGCCTGCCTTTGGCCGGGACAATCAGATCCTGGAGACCCGGGGGGAAAAAACGGATCGAGTCCCACGTCGGGCTCGCCGTTGCATGAGCATGCGCTTCTCCCTCTGGCCGTGTCTCTGCCGCGATGTCTCTCGTCTTGACTATCATAGCAGATTAAAATGAAGGGAAAAAAATACAAAACAAAGAAAAAAAAAAT	.	PASS	PRECISE;SVMETHOD=Snifflesv1.0.12;CHR2=chr6;END=8611212;STD_quant_start=0.685994;STD_quant_stop=7.243658;Kurtosis_quant_start=9.080933;Kurtosis_quant_stop=4.862230;SVTYPE=INS;SUPTYPE=AL;SVLEN=217;STRANDS=+-;STRANDS2=15,20,15,20;RE=35;REF_strand=35,41;Strandbias_pval=0.838401;AF=0.315315	GT:DR:DV	0/1:76:35
chr6	8618521	20914	N	TCTCATCCAACTCTTTTTTTTTTTTTTTTTTTTTTCTTACTTTTATTTGTTTATGATCGTCATAACCAGACGACGAGAGAGGCAGAGACTTCGGCAAGAGAGAAGCACGGCTCCATTGCACCCGTGCGCGCCCGACGGCGGATTCGATCCGGGTCTCCAGGTCATGCCCTGGGCCAAAGGAGGTGCCAAACCGCTGCCGCCACCCAGGGATCCC	.	PASS	PRECISE;SVMETHOD=Snifflesv1.0.12;CHR2=chr6;END=8618527;STD_quant_start=4.021680;STD_quant_stop=5.187778;Kurtosis_quant_start=9.694888;Kurtosis_quant_stop=1.952166;SVTYPE=INS;SUPTYPE=AL;SVLEN=209;STRANDS=+-;STRANDS2=22,25,22,25;RE=47;REF_strand=51,48;Strandbias_pval=0.723356;AF=0.321918	GT:DR:DV	0/1:99:47
chr6	8644734	20915	N	AAAATCACTTGGGGGGGATCCCTGGTGGCGCAGCTGGTTGGCGCCTGCTTTGGCCCAGGGCGTCGATCCGGGAGACCCGGGATCAGCCCACATCGGGCTCCCGGTTCATGGGGCCTGCTGTGTCTCCCTCTGCCTATGTCTCTGCCTCTCTGCTCCTCTCGCTGTGACTATCATAAATAGATAAAAAATTTAAAAAAAAAAAAAAAAAAA	.	PASS	PRECISE;SVMETHOD=Snifflesv1.0.12;CHR2=chr6;END=8644739;STD_quant_start=1.341641;STD_quant_stop=9.322017;Kurtosis_quant_start=0.726007;Kurtosis_quant_stop=1.505684;SVTYPE=INS;SUPTYPE=AL;SVLEN=214;STRANDS=+-;STRANDS2=8,11,8,11;RE=19;REF_strand=57,43;Strandbias_pval=0.315411;AF=0.159664	GT:DR:DV	0/0:100:19
chr6	8671518	20916	N	TTAATGGCCATTTCGTTCAATTTCCCTCGCTTTTCTTTTGGTCA	.	FAIL_NOTPRECISE	IMPRECISE;SVMETHOD=Snifflesv1.0.12;CHR2=chr6;END=8671526;STD_quant_start=12.676750;STD_quant_stop=26.208777;Kurtosis_quant_start=2.668485;Kurtosis_quant_stop=6.421902;SVTYPE=INS;SUPTYPE=AL;SVLEN=46;STRANDS=+-;STRANDS2=15,0,15,0;RE=14;REF_strand=39,46;Strandbias_pval=3.61811e-05;AF=0.141414	GT:DR:DV	0/0:85:14
chr6	8686976	20917	N	CACCGAGCGTTGGGTATCCTTGGGTGGGCAGCTGGTTTGCGCCTGCCTTTGGCAGGGGCGCGATCCTGGAGACCCGGGATCCATCCCAGTCGGGCTCCCGGTGCATGGAGCCTTCTTCTCCCTCTCCCCTCTGCCTATGGTCTTGCCTCTCTCTCTTCTGTTGGGACTATCATAAATAAATAAAAAAAAAAATAAAAACAAAAAAAAAAAAAAAAAAAACAAAAAAAAAAAAACAG	.	FAIL_NOTPRECISE	IMPRECISE;SVMETHOD=Snifflesv1.0.12;CHR2=chr6;END=8686976;STD_quant_start=82.477876;STD_quant_stop=90.854829;Kurtosis_quant_start=1.560425;Kurtosis_quant_stop=0.654429;SVTYPE=INS;SUPTYPE=AL;SVLEN=252;STRANDS=+-;STRANDS2=8,7,8,7;RE=15;REF_strand=37,45;Strandbias_pval=0.585665;AF=0.154639	GT:DR:DV	0/0:82:15
chr6	8720848	20918	N	GGGGGGCGGAAAAAAGAAAAAACGGGTGGGGGGGGGGGGGGGGAAAA	.	FAIL_NOTPRECISE	IMPRECISE;SVMETHOD=Snifflesv1.0.12;CHR2=chr6;END=8720872;STD_quant_start=5.477226;STD_quant_stop=25.922963;Kurtosis_quant_start=3.211885;Kurtosis_quant_stop=-0.915348;SVTYPE=INS;SUPTYPE=AL;SVLEN=54;STRANDS=+-;STRANDS2=2,14,2,14;RE=16;REF_strand=60,52;Strandbias_pval=0.00249266;AF=0.125	GT:DR:DV	0/0:112:16
chr6	8901286	20919	N	AGAGTGTTTAGCTTTGGGGAGCCCTGGTGGCGCAGCGGTTTTTTGGGCGGCATGCCTTTGGCCCAGGCGCGATCCTGGAGACCCCGGATCGAATCCCACGGCAGGCTCCCGGTGCTGGAGCCTGCTTCTCGCTCCCGCTGCCTAGGTCTCTGCCTCTCTCTCTCTCTCTCTCTCCTCGAGGTGACTATGCAAAAAAATAAATATTAAAAAAAAAAAAAAAAAAAAAAAAAAACAAAAA	.	PASS	PRECISE;SVMETHOD=Snifflesv1.0.12;CHR2=chr6;END=8901285;STD_quant_start=3.885872;STD_quant_stop=8.148620;Kurtosis_quant_start=-0.253064;Kurtosis_quant_stop=4.118764;SVTYPE=INS;SUPTYPE=AL;SVLEN=238;STRANDS=+-;STRANDS2=8,4,8,4;RE=12;REF_strand=39,30;Strandbias_pval=0.752561;AF=0.148148	GT:DR:DV	0/0:69:12
chr6	8971235	20920	N	TTTTTTCTGTTCCCTTTTTTCTTTTCTCTTTTCTTTTGCTTTTCT	.	PASS	PRECISE;SVMETHOD=Snifflesv1.0.12;CHR2=chr6;END=8971236;STD_quant_start=3.823486;STD_quant_stop=4.845223;Kurtosis_quant_start=3.433043;Kurtosis_quant_stop=2.212762;SVTYPE=INS;SUPTYPE=AL;SVLEN=35;STRANDS=+-;STRANDS2=26,17,26,17;RE=43;REF_strand=51,42;Strandbias_pval=0.58055;AF=0.316176	GT:DR:DV	0/1:93:43
chr6	9021726	20921	N	TTAAAGAGGGATCCCGGTGGCGCAGCGGTTTGGCGCCTGCCTTTGGCCCAGGGGCGCGATCCTGGAGACCGGGATCGAATCCCACAGCGGGCTTCCCTGCATGGAGCCCTGCTTCTCTCTGCGCTGTGTCTCTGCCTCTCTCTCTCTCTCCCTAGGTGAGCTATCAAAAATAAATAAAATCCTTTAAAAAAAAAAAAAAAAAAAAAAAATCT	.	PASS	PRECISE;SVMETHOD=Snifflesv1.0.12;CHR2=chr6;END=9021735;STD_quant_start=5.261891;STD_quant_stop=5.255949;Kurtosis_quant_start=4.203634;Kurtosis_quant_stop=9.045709;SVTYPE=INS;SUPTYPE=AL;SVLEN=212;STRANDS=+-;STRANDS2=18,14,18,14;RE=32;REF_strand=41,27;Strandbias_pval=0.827846;AF=0.32	GT:DR:DV	0/1:68:32
chr6	9025768	20922	N	AAAAGGACGGAAGGAGGAAAGAAAGGGAAGGAAGGAAGGAGGAGGGAAGGAAAGAAAGAAAGAAAGAAGAAAGAAAGAAAGA	.	FAIL_NOTPRECISE	IMPRECISE;SVMETHOD=Snifflesv1.0.12;CHR2=chr6;END=9025769;STD_quant_start=10.565811;STD_quant_stop=9.346852;Kurtosis_quant_start=-1.220468;Kurtosis_quant_stop=-1.457917;SVTYPE=INS;SUPTYPE=AL;SVLEN=81;STRANDS=+-;STRANDS2=18,5,18,5;RE=23;REF_strand=28,9;Strandbias_pval=1;AF=0.383333	GT:DR:DV	0/1:37:23
chr6	9040443	20923	N	AGAAGCAGAAGAAGTAAAGAGAGGAGAGAGAAGAAGAGAAGAGAGAGAGAGATAAGACGTAGAGAGAGAAGAGAGAAAGAGACGAAAGAGACAACGAGAAAAAAAAGAAGCGGAACCAAGAGATAAAAGAAGAAGAAAAGAGATGAGAAAGAGAGGTAGTAGAGAGAAGAGAAAAGCGAAGACAAGGAGAAGAAGAGAGCAAACGTTCGAAGAGAGATAGAAAAAACAAAAAAAAGGTGTGGGGAGAGAGTAAGAAAAAGAAGAAAGAAAGAAGCATGCAAAAAAAGTGAGAGAGAGGAAGAAGCAAGGAAAGCCGAATAAGAAGAAGACCAAGACAAGAAAGAGAAGAAAGAATGAAAGCGAAGAAAGAAACGAAAGAAGCAGATGAGAAGGAAGAAGAAGAAGCAGAAGATAGAAGACGAAAGATATGAAGAAGAAGAAGAATGAAGAAGAGAGAGAAAGACGAAGGTAGAAAAAAGATTAGACGACGAAGAAGAAGAAGAAGAAGAAGAGAGAAAGAAGAAGATAAGAAGTGA	.	FAIL_NOTPRECISE	IMPRECISE;SVMETHOD=Snifflesv1.0.12;CHR2=chr6;END=9040442;STD_quant_start=55.497748;STD_quant_stop=395.956058;Kurtosis_quant_start=0.392391;Kurtosis_quant_stop=-1.751016;SVTYPE=INS;SUPTYPE=AL;SVLEN=871;STRANDS=+-;STRANDS2=4,9,4,9;RE=13;REF_strand=45,42;Strandbias_pval=0.234994;AF=0.13	GT:DR:DV	0/0:87:13
chr6	9040482	20924	N	CAAGGAAGAAGCAGAAAGAAAGAAGAAGAAGACGAAGCAGGGAGACGCAGAGAAGAGAAAGA	.	FAIL_NOTPRECISE	IMPRECISE;SVMETHOD=Snifflesv1.0.12;CHR2=chr6;END=9040485;STD_quant_start=10.741276;STD_quant_stop=20.010935;Kurtosis_quant_start=2.635069;Kurtosis_quant_stop=2.067910;SVTYPE=INS;SUPTYPE=AL;SVLEN=114;STRANDS=+-;STRANDS2=19,14,19,14;RE=33;REF_strand=47,43;Strandbias_pval=0.68481;AF=0.268293	GT:DR:DV	0/0:90:33
chr6	9049070	20925	N	TTTTTGGGGGGGGGGCAAACGGGACCCATGCGAAGAATTTTTTTTCTTTTTTTTTTTTTTTTTTT	.	PASS	PRECISE;SVMETHOD=Snifflesv1.0.12;CHR2=chr6;END=9049083;STD_quant_start=3.729489;STD_quant_stop=5.539117;Kurtosis_quant_start=4.257079;Kurtosis_quant_stop=3.791368;SVTYPE=INS;SUPTYPE=AL;SVLEN=46;STRANDS=+-;STRANDS2=25,19,25,19;RE=44;REF_strand=46,47;Strandbias_pval=0.466983;AF=0.321168	GT:DR:DV	0/1:93:44
chr6	9057522	20926	TGGGTGGCGCAGCTTTGGCGCCTGCCTTGGCCCGGGCGCGATCCTGGAGACCCGGATCGAGTCCACATCGGGCTCCCGGTGCATGGAGCCTGCTTCTCCTCTGGCTATGTCTCTGCCTCTTCTCTCTCTTGTGACACATATAATAA	N	.	PASS	PRECISE;SVMETHOD=Snifflesv1.0.12;CHR2=chr6;END=9057694;STD_quant_start=4.658326;STD_quant_stop=3.687818;Kurtosis_quant_start=3.017117;Kurtosis_quant_stop=-1.757683;SVTYPE=DEL;SUPTYPE=AL;SVLEN=-172;STRANDS=+-;STRANDS2=20,20,20,20;RE=40;REF_strand=43,41;Strandbias_pval=1;AF=0.322581	GT:DR:DV	0/1:84:40
chr6	9074533	20927	N	TACAAACACTATCTGTAGGGGATCCCGGGGGGCGCCGCGGATTTTGGCGCCGCTTATGGCCCAGGGCCAAGTCCATGGAGACCACGGATCGATCCGCACGTCGGGCTCACCGGTGCATGAAGCCTCGTCTCCTCTGCCTTTGGCCTCGCCTCTCTCATCTCGCTCTCTCTCGCTCTGGGACGATGCATGAATAAATGAGAAAATCGTTAAAAAAAAAAAAAAAAA	.	PASS	PRECISE;SVMETHOD=Snifflesv1.0.12;CHR2=chr6;END=9074547;STD_quant_start=1.750000;STD_quant_stop=3.840573;Kurtosis_quant_start=12.444242;Kurtosis_quant_stop=8.902263;SVTYPE=INS;SUPTYPE=AL;SVLEN=232;STRANDS=+-;STRANDS2=16,16,16,16;RE=32;REF_strand=41,41;Strandbias_pval=1;AF=0.280702	GT:DR:DV	0/0:82:32
chr6	9086235	20928	N	GACCACAATGGCTTCTTTTTTTTTTTTTTTTTTTAAATTTTATTTATTTATGATAGTGCAGACAGAGGAGAGAGAGGGCAGAGACACAGGCAGAGGAAAGCAGGCTCCATTCAAGCGGAGCCCGATTGTGCGGGATTCGTCCCGGATTCTCCCAGGATTTCAGGCCCGGGCCAAAGGCAAGGCGTCTAACCGCTGCGCCCACACAGGATCCCC	.	PASS	PRECISE;SVMETHOD=Snifflesv1.0.12;CHR2=chr6;END=9086236;STD_quant_start=1.945691;STD_quant_stop=5.554921;Kurtosis_quant_start=7.930864;Kurtosis_quant_stop=-0.071754;SVTYPE=INS;SUPTYPE=AL;SVLEN=212;STRANDS=+-;STRANDS2=17,12,17,12;RE=29;REF_strand=35,33;Strandbias_pval=0.657062;AF=0.298969	GT:DR:DV	0/0:68:29
chr6	9108794	20929	N	GACCTCCAGGGGATCCCTGGGTGGCGCAGCGGTTTGGTGGCCTGCCTTTGGCCCAGGGCGTGATACTGGAGACCCGGGATGAATCCCACATCAGGCTCCCGGTGCATGGAGCCTGCTTCTCTCTGGGCCTGTGTCTATGGCCTCTCTCGCTCTCTGTGACTATCATAATAAATTAAAAAATTAAAAAAAAAAAAAAAAAAAAAAAAAAAAAAGACTTCTGA	.	PASS	PRECISE;SVMETHOD=Snifflesv1.0.12;CHR2=chr6;END=9108806;STD_quant_start=4.966555;STD_quant_stop=4.927248;Kurtosis_quant_start=2.073896;Kurtosis_quant_stop=10.259299;SVTYPE=INS;SUPTYPE=AL,SR;SVLEN=217;STRANDS=+-;STRANDS2=16,20,16,20;RE=36;REF_strand=43,42;Strandbias_pval=0.557338;AF=0.297521	GT:DR:DV	0/0:85:36
chr6	9138138	20930	N	CCATCCTAGTATTTTTTTTACTTTTTATTTCATTTGTGATAGTCAAGCAGAGCGAGTTAGAGCAGAGATGTAGAGAGCGAGTCCAGATGACATAGGAAGAGGGAGAGCCGGATCACGCCGGGAGCCAGACGTGCGGATCGATCCCGGCGTCTCCAGCGATCGCTCCCTGGGCCAAAGGCAGGCGCCAAACTGCTGCGCCACAGGGATCCCT	.	PASS	PRECISE;SVMETHOD=Snifflesv1.0.12;CHR2=chr6;END=9138146;STD_quant_start=1.974842;STD_quant_stop=3.774917;Kurtosis_quant_start=0.456928;Kurtosis_quant_stop=6.841928;SVTYPE=INS;SUPTYPE=AL;SVLEN=202;STRANDS=+-;STRANDS2=20,20,20,20;RE=40;REF_strand=49,44;Strandbias_pval=0.850697;AF=0.300752	GT:DR:DV	0/1:93:40
chr6	9247875	20931	N	CTTTGCTTCTTTCTCGCCTCTTTCCCCCCCACCTGTTCGCTCTTTTATCTTTTTTTTTTTTTTTCCCCCCTTTTTTGCTCTTTTTTTATTTTTCTCTTTTTTTTTTTCACCTTTTTACTAATGTTTTTGTTCCCCACCTTTTTCTTGTCCTTCTTTTCTTTTTCTTTCTTTCTTTTTCTTTTTTCTTTTCTTTT	.	FAIL_NOTPRECISE	IMPRECISE;SVMETHOD=Snifflesv1.0.12;CHR2=chr6;END=9247937;STD_quant_start=31.095016;STD_quant_stop=71.688911;Kurtosis_quant_start=0.253292;Kurtosis_quant_stop=-0.783548;SVTYPE=INS;SUPTYPE=AL;SVLEN=65;STRANDS=+-;STRANDS2=10,3,10,3;RE=13;REF_strand=37,49;Strandbias_pval=0.0349197;AF=0.131313	GT:DR:DV	0/0:86:13
chr6	9296928	20932	N	TGTCTTAAAATTTATTTATTTATGTTTTTTTTATTTTTTTTTTT	.	PASS	PRECISE;SVMETHOD=Snifflesv1.0.12;CHR2=chr6;END=9296938;STD_quant_start=2.236068;STD_quant_stop=4.406932;Kurtosis_quant_start=6.223674;Kurtosis_quant_stop=1.748026;SVTYPE=INS;SUPTYPE=AL;SVLEN=46;STRANDS=+-;STRANDS2=14,24,14,24;RE=38;REF_strand=38,47;Strandbias_pval=0.437201;AF=0.308943	GT:DR:DV	0/1:85:38
chr6	9304977	20933	N	TTTTTTTTTTTTTTTTTTTTTTTTTTTTTTTATTATGAATAGGTCACAGCGAGAGAGAGCGAGAGCGAGGAGAGGAGGGAGAGGCCAGAGACATCAGGCAGAGGGAACAGCGAAGAGACGAAACAGGCTCCATTGCGCCGGGCGCGCCCGTACGTGGGATTCGATCCCGGTTATCCAGGATCGCGCCTGGGCCAAAGGCAGCGCCAAACCTCTGCGCCACCAGGGTCCCCCTAAGTTGACTTTAATG	.	PASS	PRECISE;SVMETHOD=Snifflesv1.0.12;CHR2=chr6;END=9304986;STD_quant_start=0.000000;STD_quant_stop=4.217311;Kurtosis_quant_start=9.351384;Kurtosis_quant_stop=9.724311;SVTYPE=INS;SUPTYPE=AL,SR;SVLEN=208;STRANDS=+-;STRANDS2=15,13,15,13;RE=28;REF_strand=34,36;Strandbias_pval=0.823353;AF=0.285714	GT:DR:DV	0/0:70:28
chr6	9335397	20934	N	GGCAGAGACCAGGCCGAGGAGAAGCGCATCCACCCGGGACCCGACTTTGGGACTCGAGCCCGGGTCGCCAAAAATCCCACCCAGGGGCGCAAGTGCAGCGCTAAAACCGCGGAGCACACCCAGGCTGCCCCAAGATGTTATGTATTCGGAGGAGACAGACTGGGGGGGGGGGGG	.	FAIL_NOTPRECISE	IMPRECISE;SVMETHOD=Snifflesv1.0.12;CHR2=chr6;END=9335441;STD_quant_start=21.294849;STD_quant_stop=14.218877;Kurtosis_quant_start=-2.109938;Kurtosis_quant_stop=2.622148;SVTYPE=INS;SUPTYPE=AL;SVLEN=174;STRANDS=+-;STRANDS2=19,15,19,15;RE=34;REF_strand=49,46;Strandbias_pval=0.693703;AF=0.263566	GT:DR:DV	0/0:95:34
chr6	9351884	20935	TTATTATTTGAGTTATTGATTTATTTTTTGTGATCACACAGAGAGAGAGAGGCAGAGACTAGAGAGGGAAGCGGCTCATGCACCAGCAGCCTGATGTGGGATTCGATCCGGGTCTCCGGTCACCCTGGGCCAAGGCAGGCATAACCGCTGCGCCACCCAGGGTTCCCTATATTTATTCTT	N	.	PASS	PRECISE;SVMETHOD=Snifflesv1.0.12;CHR2=chr6;END=9352064;STD_quant_start=0.877058;STD_quant_stop=0.620174;Kurtosis_quant_start=8.561142;Kurtosis_quant_stop=-0.236935;SVTYPE=DEL;SUPTYPE=AL;SVLEN=-180;STRANDS=+-;STRANDS2=15,12,15,12;RE=27;REF_strand=35,22;Strandbias_pval=0.640504;AF=0.321429	GT:DR:DV	0/1:57:27
chr6	9352916	20936	N	GGAGACAGGATGTATTTCTTTTTTTTTTTTATTTTTTTATTATTTAATTTTTTTTTTTTTTTTTAATTTTATTTACTTAGTATGATAGGTGTACGGAGAGAGAGAGAGTCTCGGAGACAGCGACCAGAAGGGGAGAAGCAGGCTCAATGCGGGGCGGAGCCCGTGTGGGATTCGATCCTGGGTCTCAGGATCGCGCGCCTGGGCCAAGGCAGGGGGCCAAACCTGGCGGCGGCCACCCGGGATCCC	.	PASS	PRECISE;SVMETHOD=Snifflesv1.0.12;CHR2=chr6;END=9352923;STD_quant_start=4.956057;STD_quant_stop=5.297405;Kurtosis_quant_start=9.462361;Kurtosis_quant_stop=10.014019;SVTYPE=INS;SUPTYPE=AL,SR;SVLEN=233;STRANDS=+-;STRANDS2=16,16,16,16;RE=32;REF_strand=31,27;Strandbias_pval=0.827077;AF=0.355556	GT:DR:DV	0/1:58:32
chr6	9380784	20937	N	TGCGCTGACTGGCCAAGAATGCTAGCTGACGCAAGGTGTGACAGGCTTGGTTGCAG	.	PASS	PRECISE;SVMETHOD=Snifflesv1.0.12;CHR2=chr6;END=9380783;STD_quant_start=0.267261;STD_quant_stop=2.738613;Kurtosis_quant_start=5.599343;Kurtosis_quant_stop=3.514034;SVTYPE=INS;SUPTYPE=AL;SVLEN=52;STRANDS=+-;STRANDS2=26,30,26,30;RE=56;REF_strand=50,55;Strandbias_pval=1;AF=0.347826	GT:DR:DV	0/1:105:56
chr6	9449599	20938	N	AAAGAAGAAAAGAAGGGGGAAGAAAAGAAAGAAAAGAAG	.	PASS	PRECISE;SVMETHOD=Snifflesv1.0.12;CHR2=chr6;END=9449598;STD_quant_start=4.743416;STD_quant_stop=4.571652;Kurtosis_quant_start=4.779317;Kurtosis_quant_stop=4.336359;SVTYPE=INS;SUPTYPE=AL;SVLEN=39;STRANDS=+-;STRANDS2=9,7,9,7;RE=16;REF_strand=39,48;Strandbias_pval=0.427073;AF=0.15534	GT:DR:DV	0/0:87:16
chr6	9474286	20939	N	TCCTTTAGGGCCCTGGTTGGCGCAGCGGTTTGGCGCCTGCCTTTGTCCCAGGGCGCGATCCTGGAGACCCGGGATCGAATCCCACTCGGGCTTCCGTGCATGGAGCCTGCTTCTCCTCTGCCTGTGTCTCTGCCTCTCTCCTCTTCTCTCCCACTTTTGGCCCTCTCATACAATAAAATAACAAAATTAAAAAAAAAAAATACC	.	PASS	PRECISE;SVMETHOD=Snifflesv1.0.12;CHR2=chr6;END=9474290;STD_quant_start=3.391165;STD_quant_stop=5.157519;Kurtosis_quant_start=6.976769;Kurtosis_quant_stop=6.762595;SVTYPE=INS;SUPTYPE=AL;SVLEN=199;STRANDS=+-;STRANDS2=11,6,11,6;RE=17;REF_strand=47,38;Strandbias_pval=0.594914;AF=0.166667	GT:DR:DV	0/0:85:17
chr6	9474548	20940	N	CCATGTGGATTGAAAAAAACTGATAATCATAAAAAATTAAAC	.	PASS	PRECISE;SVMETHOD=Snifflesv1.0.12;CHR2=chr6;END=9474560;STD_quant_start=2.073644;STD_quant_stop=3.255764;Kurtosis_quant_start=1.634547;Kurtosis_quant_stop=1.267886;SVTYPE=INS;SUPTYPE=AL;SVLEN=34;STRANDS=+-;STRANDS2=13,8,13,8;RE=21;REF_strand=47,34;Strandbias_pval=0.807784;AF=0.205882	GT:DR:DV	0/0:81:21
chr6	9479516	20941	TGCCTGATAATTTTTTTTTAACTTTTATTTATTTATGATAGTCACAGAGAGAGAGAGAGAGAGGCAGAGACATAGGCAGAGGGAGAAGCAGGCTCCATGCCCCGGGAGCCCGATGTGGGATTCGATCCCGGGTCTCCAGGATCGCGCCCTGGGCCAAAGGCAGGCGCCAAACCGCTGCGCCACCCAGGGATCCC	N	.	PASS	PRECISE;SVMETHOD=Snifflesv1.0.12;CHR2=chr6;END=9479710;STD_quant_start=2.645751;STD_quant_stop=0.894427;Kurtosis_quant_start=-1.407376;Kurtosis_quant_stop=-1.056886;SVTYPE=DEL;SUPTYPE=AL;SVLEN=-194;STRANDS=+-;STRANDS2=11,10,11,10;RE=21;REF_strand=42,41;Strandbias_pval=1;AF=0.201923	GT:DR:DV	0/0:83:21
chr6	9487149	20942	N	TGGTACTTTAGTTATGTTTATTTTTTTTAAAATGTTTTGTTTAAAGTAGATTTTATTATTTATGAGAGTTCACAGAGAGGAAAGAGAGAGAGGCATAACACAGGTCAGAGGGAGAAGCCAAGGCTCCATGCACCGGGAGCGCGGAGTGGATTCGATCCCGGAGTCTCAGATCAGCGCCCTGGGCCCAAAGAGCAGGCGCCAAACCCTGGCGCCACCCAGGGATCCTCGTTTA	.	PASS	PRECISE;SVMETHOD=Snifflesv1.0.12;CHR2=chr6;END=9487157;STD_quant_start=4.847680;STD_quant_stop=6.708204;Kurtosis_quant_start=6.164053;Kurtosis_quant_stop=0.318256;SVTYPE=INS;SUPTYPE=AL;SVLEN=220;STRANDS=+-;STRANDS2=18,15,18,15;RE=33;REF_strand=51,41;Strandbias_pval=1;AF=0.264	GT:DR:DV	0/0:92:33
chr6	9519720	20943	TGTTTTTTTTTTTTTTTTAAATTTTTATTTATTTATGATAGTCACAGAGAGAGAGAGGCAGAGACTTAGGCAGAGGGAGAAGCAGGCTCCATGCACCGGGAGCCCGATGTGGGACTCGATCCCGGGTCTCCAGGATCATGCCCTGGGCCAAAGGCAGGCGCCAAACCGCTGCGCCACCCAGGGATCCCT	N	.	PASS	PRECISE;SVMETHOD=Snifflesv1.0.12;CHR2=chr6;END=9519910;STD_quant_start=0.547723;STD_quant_stop=0.948683;Kurtosis_quant_start=-0.132441;Kurtosis_quant_stop=-1.430056;SVTYPE=DEL;SUPTYPE=AL;SVLEN=-190;STRANDS=+-;STRANDS2=9,11,9,11;RE=20;REF_strand=40,45;Strandbias_pval=1;AF=0.190476	GT:DR:DV	0/0:85:20
chr6	9525398	20944	N	GGGGGGGGGGGGGGGGGGGGGGGGGGGGGGGGGGGGGGGGGGGGGGGGGGGGGGGGGGGGGGGGGGGGGGGGGGGGGGGGGGGGGGGGGGGGGGGGT	.	FAIL_NOTPRECISE	IMPRECISE;SVMETHOD=Snifflesv1.0.12;CHR2=chr6;END=9525402;STD_quant_start=9.979980;STD_quant_stop=34.487679;Kurtosis_quant_start=2.739240;Kurtosis_quant_stop=-0.840401;SVTYPE=INS;SUPTYPE=AL;SVLEN=83;STRANDS=+-;STRANDS2=14,2,14,2;RE=16;REF_strand=35,44;Strandbias_pval=0.00196216;AF=0.168421	GT:DR:DV	0/0:79:16
chr6	9565601	20945	N	CCCCCCCCCCCCCCCCACCCCCCCCCCCCCCCCCCCCCCCCCCCCCCCCCCCCCC	.	PASS	PRECISE;SVMETHOD=Snifflesv1.0.12;CHR2=chr6;END=9565601;STD_quant_start=0.316228;STD_quant_stop=9.311283;Kurtosis_quant_start=3.782534;Kurtosis_quant_stop=4.229794;SVTYPE=INS;SUPTYPE=AL;SVLEN=45;STRANDS=+-;STRANDS2=3,10,3,10;RE=13;REF_strand=46,47;Strandbias_pval=0.0843421;AF=0.122642	GT:DR:DV	0/0:93:13
chr6	9657242	20946	N	TAAATGTATATGCGGGATCCCTGGGTGGCGTCAGTGGTTTGGCGCAGTGCCTGTGGCCCAGGGCGCGATCCTGGAACCCCCGGGATCGAGATCCCACGTCATGGCTCCCGGGTGCATGGAGCCTGCTTCTCTCCCTCTGCCTATGTCTCTTGCCTCTCTCGCTCGCCGGCTCTCGTCTGTCTCGAGGTGACGATCAGGAATAAATACAAGGTAAAAAAAAAAATTAAGAAAAAAAAAATAATAAA	.	PASS	PRECISE;SVMETHOD=Snifflesv1.0.12;CHR2=chr6;END=9657246;STD_quant_start=2.035401;STD_quant_stop=5.250850;Kurtosis_quant_start=8.035974;Kurtosis_quant_stop=7.651937;SVTYPE=INS;SUPTYPE=AL;SVLEN=243;STRANDS=+-;STRANDS2=16,12,16,12;RE=28;REF_strand=48,35;Strandbias_pval=1;AF=0.252252	GT:DR:DV	0/0:83:28
chr6	9720817	20947	CTCTAGAGAGTATTTTCTTTTTTTTTTTCAAATTTTTTTTTTATTTATTTATGATAGGCACACAGTGAGAGAGAGAGAGGCAGAGACACAGGCAGAGGGAGAAGCAGGCTCCATGCACCGGGAGCCCGATGTGGGATTCGATCCCGGGTCTCCAGGATCGCGCCCTGGGCCAAAGGCAGGCGCCAAACCGCTGCGCCACCCAGGGATCC	N	.	PASS	PRECISE;SVMETHOD=Snifflesv1.0.12;CHR2=chr6;END=9721026;STD_quant_start=2.309401;STD_quant_stop=1.879716;Kurtosis_quant_start=7.779274;Kurtosis_quant_stop=11.841291;SVTYPE=DEL;SUPTYPE=AL,SR;SVLEN=-209;STRANDS=+-;STRANDS2=19,11,19,11;RE=30;REF_strand=54,30;Strandbias_pval=1;AF=0.263158	GT:DR:DV	0/0:84:30
chr6	9761591	20948	AATGGGGGAGGAGCAAGATGGCGGAGGAGTAGGGTCTCCAAATCACCTGTCTCCACCAAACTACCTAGAAAACCTTCAAATTATCCTGAAAATCTATGAATTCGGCCTGAGATTTAAAGAGAGACCAGCTGGAATGCTACAGTGAGAAGAGTTCGCGCATCTATCAAGGTAGGAAGACGGGGAAAAAGAAATAAAGGAACAAAGGCCTCCAAGGGGGAGGGGCCCCGCGAGGAGCCGGGCTGAGGCCGGGGCGAGGGTCCCCAGGACAGGAGAGCCCCGTCCCGGAGACGCAGGAGCTGCACCGACCTTCCCGGGTGGAAAGGGGCTCGCGGGGAGTTGGAGCAGGACCCAGGAGGGCGGGGATGCCCTCGGGCTCCCTGGGACAGTAACAGCAACTGCGCGCCCAGGAGAGTGCGCCGAGCTCCCTAAGGGCTGCAGCGCGCACGGCGGGACCCGGCGGGACCCGGAGCAGCTGGAGGGGCTCGGGCGGCGGCTCCGCGGAGGGGGCTGCGCGGCCCCGGGAGCAGCTCGGAGGGGCTCGGGCAGAGGAAGAGGCTCCGTGCGGAGGGGGCTGCGCGGTTCCAGGAGCAGCTCGGAGGGGCTCGGGCGGCAGCTCCGCGGAGGGGGTTGCGCGGCCCGGGAGCGCGAATCCACCAGCGCAGGCTCCGGAGCACAGGGCGCCGGGACACAGCCCAGGATCCCGCCTCCCCCGGGACAGGCAGAGGCCGGGAGGGCCCAGGACAGCAAGGACGCTCCTGCCCCAGCTGAGCAGATCAGCGGCCCCGCCCCGGAGCCTCCAGGCCCTGCAGACGGAGTTCCTGCCGGAGCTGAATCCAGGTTTCCAGAGCTGCCCCGCCACTGGGGCTGTTCCTCCTGCGGCCTCACGGGGTAAACAACCCCCACAGAGCCCTGCACCAGGCAGGGGCACAGCAGCTCCCCCAACTGCTAACACCTGAAAATCAGCACAACAGGCCCCTCCCCCAGAACACCAGCTAGACTGACAACTTCAAGGAGAAGCCAAGGGACTTAAAGAACACAGAATCAGAAGATACTCCCCGGTGGTTCTTTTTTTGTTTGTTTGTTTTTGTTTTTGTTTTTGTTTTTGTTTTGTTTTGCTTTTTGATTTGTTTCCTTCCCCCACCCCCTTTTTTTCTCCTTTCTTTTTCTTTCTCTTTTTCTTCTTTTTTTTTTTTTTTTTCTTTTTTTTTCTTTTTCTTCCCTTTTTTTTTCTCTTTCTCTTTTCTTTCCTTCTTTCTCTCCTCTCTTTTTCTCTTTTTCCCAATACAACTTGCTTTTGGCCACTCTGCACTGAGCAAAATGACTAAAAGGAAAACCTCACCTCAAAAGAAAGAATCAGAAACAGTCCTCTCTCCCACAGAGTTACAAAATCTGGATTACAATTCAATGTCAGAAAGCCAATTCAGAAGCACTATTATACAGCTACTGGTGGCTCTAGAAAAAAGTATAAAGGACTCAAGAGACTTCATGACTGCAGAATTTAGAGCTAATCAGGCAGAAATTAAAAACCAATTGAATGAGATGCAATCCAAACTAGAAGTCCTAACGACGAGGGTTAACGAGGTGGAAGAACGAGTGAGTGACCTAGAAGACAAGTTGACAGCAAAGAGGGAAACTGAGGAAAAAAGAGACAAACAATTAAAAGACCATGAAGATAGATTAAGGGAAATAAACGACAGCCTGAGGAAGAAAAACCTACGTTTAATTGGGGTTCCCGAGGGCGCCGAAAGGGACAGAGGGCCAGAATATGTATTTGAACAAATTCTAGCTGAAAACTTTCCTAATCTGGGAAGGGAAACAGGCATTCAGATCCAGGAAATAGAGAGATCCCCCCCTAAAATCAATAAAAACCGTTCAACACCTCGACATTTAATTGTGAAGCTTGCAAATTCCAAAGATAAGGAGAAGATCCTTAAAGCAGCAAGAGACAAGAAATCCCTGACTTTTATGGGGAGGAGTATTAGGGTAACAGCAGACCTCTCCACAGAGACCTGGCAGGCCAGAAAGGGCTGGCAGGATATATTCAGGGTCCTAAATGAAAAGAACATGCAACCAAGAATACTTTATCCAGCAAGGCTCTCATTCAAAATGGAAGGAGAGATAAAGAGCTTCCAAGACAGGCAGCAACTAAAAGAATATGTGACCTCCAAACCAGCTCTGCAAGAAATTTTAAGGGGGCCTCTTAAAATTCCCCTTTAAGAAGAAGTTCAGTGGAACAGTCCACAAAAACAAAGACTGAATAGATATCATGATGACACTAAACTCATATCTCTCAATAGTAACTCTGAATGTGAACGGGCTTAATGACCCCATCAAAAGGCGCAGGGTTTCAGACTGGATAAAAAAGCAGGACCCATCTATTTGCTGTCTACAAGAGACTCATTTTAGACAGAAGGACACCTACAGCCTGAAAATAAAAGGTTGGAGAACCATTTACCATTCGAATGGTCCTCAAAAGAAAGCAGGGGTAGCCATCCTTATATCAGATAAACTAAAATTTACCCCAAAGACTGTAGTGAGAGATGAAGAGGGACACTATATCATACTTAAAGGATCTATTCAACAAGAGGACTTAACAATCCTCAATATATATGCTCCGAATGTGGGAGCTGCCAAATATATAAATCAATTATTAACCAAAGTGAAGAAATACTTAGATAATAATACACTTATACTTGGTGACTTCAATCTAGCTCTTTCTATACTTGATAGGTCTTCTAAGCAAAACATCTCCAAAGAAACGAGAGCTTTAAATGATACACTGGACCAGATGGATTTCACAGATATCTACAGAACTTTACATCCAAACTCAACTGAATACACATTCTTCTCAAGCGCACATGGAACTTTCTCCAGAATAGACCACATATTGGGTCACAAATCGGGTCTGAACCGATACCAAAAGATTGGGATTGTCCCCTGCATATTCTCGGACCATAATGCCTTGAAATTAGAACTAAATCACAACAAGAAGTTTGGAAGGACCTCAAACACATGGAGGTTAAGGACCATCCTGCTAAAAGATAAAAGGGTCAACCAGGAAATTAAGGAAGAATTAAAAAGACTCATGGAAACTAATGAGAATGAAGATACAACCGTTCAAAATCTTTGGGATGCAGCAAAAGCAGTCCTAAGGGGGAAATACATCGCAATACAAGCATCCATTCAAAAACTGGAAAGAACTCAAATACAAAAGCTAACCTTACACATAAAGGAGCTAGAGAAAAAACAGCAAATAGATCCTACACCCAAGAGAAGAAGGGAGCTAATAAAGATTCGAGCAGAACTCAACGAAATCGAGACCAGAAGAACTGTGGAACAGATCAACAGAACCAGGAGTTGGTTCTCCTTGG	N	.	PASS	PRECISE;SVMETHOD=Snifflesv1.0.12;CHR2=chr6;END=9764950;STD_quant_start=0.974679;STD_quant_stop=0.591608;Kurtosis_quant_start=2.036758;Kurtosis_quant_stop=-1.129021;SVTYPE=DEL;SUPTYPE=AL,SR;SVLEN=-3359;STRANDS=+-;STRANDS2=25,16,25,16;RE=41;REF_strand=47,47;Strandbias_pval=0.264968;AF=0.303704	GT:DR:DV	0/1:94:41
chr6	9831055	20949	N	AAAAGAGACGTAATGACGAAAAAAAAAAAAAAAAA	.	PASS	PRECISE;SVMETHOD=Snifflesv1.0.12;CHR2=chr6;END=9831060;STD_quant_start=1.581139;STD_quant_stop=3.033150;Kurtosis_quant_start=0.893318;Kurtosis_quant_stop=0.954198;SVTYPE=INS;SUPTYPE=AL;SVLEN=32;STRANDS=+-;STRANDS2=9,10,9,10;RE=19;REF_strand=47,48;Strandbias_pval=1;AF=0.166667	GT:DR:DV	0/0:95:19
chr6	9897017	20950	N	TTGGGGGGTTTTTATTTTTATTTTGTTCGTTGTTTTCTTTTTTTTTTTTTTTTTTATTTTTGTTTGTATCGTTTCGTTCGTTTTTCTTTTTTATTGGCTTCTTTTTTCCTTTTTTTTTTCTTTTTTTTTTGTTTTTTTTTTTTTCTCTTTTTTTTTTTTCCTTTTTTTCCCTTATTTTTTCTTTTAGGTTTTTTTTTTTTTTAGTTTTATTTCTTTTTGTTTTTTTTTTTTTTTGCTTCTTTCTTTTTAGTCTTTTTTTTCCCCCCACCCCCCCCC	.	FAIL_NOTPRECISE	IMPRECISE;SVMETHOD=Snifflesv1.0.12;CHR2=chr6;END=9897022;STD_quant_start=28.898097;STD_quant_stop=100.844435;Kurtosis_quant_start=-0.462536;Kurtosis_quant_stop=0.229004;SVTYPE=INS;SUPTYPE=AL;SVLEN=258;STRANDS=+-;STRANDS2=15,3,15,3;RE=17;REF_strand=43,60;Strandbias_pval=0.00158034;AF=0.141667	GT:DR:DV	0/0:103:17
chr6	9899559	20951	N	CTCTCTTTCTCCTCCTCCTCTTTCTGCTCGC	.	PASS	PRECISE;SVMETHOD=Snifflesv1.0.12;CHR2=chr6;END=9899561;STD_quant_start=6.424385;STD_quant_stop=5.107926;Kurtosis_quant_start=4.616203;Kurtosis_quant_stop=3.713986;SVTYPE=INS;SUPTYPE=AL;SVLEN=31;STRANDS=+-;STRANDS2=13,9,13,9;RE=22;REF_strand=32,51;Strandbias_pval=0.0952733;AF=0.209524	GT:DR:DV	0/0:83:22
chr6	9937781	20952	CTTTTTTTAGTTTCTGGTGTTTCTTTCTTACTTTCTTTCTTTTTTTTTTTTTTTTTTTTGTTTCTGGTGTTTCTAAGCCATTCGGTCTCTGGTATTTTTTGTAATAGTAGCCTGCGTGGCCTAAGACACCTTCCTTTCCAGAG	N	.	PASS	PRECISE;SVMETHOD=Snifflesv1.0.12;CHR2=chr6;END=9937924;STD_quant_start=0.288675;STD_quant_stop=0.000000;Kurtosis_quant_start=-1.086605;Kurtosis_quant_stop=5.783306;SVTYPE=DEL;SUPTYPE=AL;SVLEN=-143;STRANDS=+-;STRANDS2=12,13,12,13;RE=25;REF_strand=40,42;Strandbias_pval=1;AF=0.233645	GT:DR:DV	0/0:82:25
chr6	9981052	20953	AGAGGGAGAAGCAGGCTCCATGCACCGGGAGCCCGATGTGGGATTCGATCCCGGGTCTCCAGGATCGCGCCCTGGGCCAAAGGCAGGCGCCAAACCGCTGCGCCACCCAGGGATCCCCAAAATGTTGTTTGATTATATACCACTCTTATTTCTCCTTTATATTACAAATGAAGGCATTATTACATTGATTTTTAAAATTATATACTCAAATAGGTCATATTATCAGTTAACTATTTCTGGAGAGAGAGGGAGGTGCCACCAGGCATCTGTTTTAGGATGGAAATGCTGGGTCTTCTATTTCATAGATGGGGGAAACGGAGTCCAGGAAGACCCCGTGACCTGCTGGATGTTGCACTAGGAACAAGCCAGAAAGAATTGGAATACAGGTCTCCCAAATCCGGGTCTGGGGCTCTTTCTGCTTCCTCAACAGCCTGTGGCCGCCCTCCTCGGCCTGTTTTCTCATTGTAAGCTCTGCTCCCTATTACACAGGGGGGAATGAAAGATTTTATTATTTTATTATTTTATTATTTTATTTATTTAAAATTTTTATGTATTTATTCATGAGAGACACAGAGACAGAGACAGAGAGAGAGAGAGAGAGAGAGGCAGAGACACAG	N	.	PASS	PRECISE;SVMETHOD=Snifflesv1.0.12;CHR2=chr6;END=9981669;STD_quant_start=8.264381;STD_quant_stop=8.961027;Kurtosis_quant_start=-1.554287;Kurtosis_quant_stop=-1.841117;SVTYPE=DEL;SUPTYPE=AL;SVLEN=-617;STRANDS=+-;STRANDS2=11,8,11,8;RE=19;REF_strand=57,34;Strandbias_pval=0.796567;AF=0.172727	GT:DR:DV	0/0:91:19
chr6	9988365	20954	N	GTTCTCCCTTAATTGGGTCTGCGACTAGCCCCTCCCAGCATCTCTCC	.	PASS	PRECISE;SVMETHOD=Snifflesv1.0.12;CHR2=chr6;END=9988365;STD_quant_start=0.242536;STD_quant_stop=1.150447;Kurtosis_quant_start=13.947800;Kurtosis_quant_stop=13.310653;SVTYPE=INS;SUPTYPE=AL;SVLEN=47;STRANDS=+-;STRANDS2=38,30,38,30;RE=68;REF_strand=50,36;Strandbias_pval=0.86997;AF=0.441558	GT:DR:DV	0/1:86:68
chr6	9991336	20955	N	AAGAAAAGAAAGAGAAAAGAAAAGAAAAGAAAAGAAAAAG	.	PASS	PRECISE;SVMETHOD=Snifflesv1.0.12;CHR2=chr6;END=9991336;STD_quant_start=3.237512;STD_quant_stop=4.409586;Kurtosis_quant_start=22.226801;Kurtosis_quant_stop=2.739932;SVTYPE=INS;SUPTYPE=AL;SVLEN=40;STRANDS=+-;STRANDS2=31,24,31,24;RE=55;REF_strand=48,30;Strandbias_pval=0.593295;AF=0.413534	GT:DR:DV	0/1:78:55
chr6	9995926	20956	N	GTTGGTTGATTTTTTTTTTTTTTTTTTTTTTGGTTTTTTATTTTTTAATGG	.	PASS	PRECISE;SVMETHOD=Snifflesv1.0.12;CHR2=chr6;END=9995937;STD_quant_start=3.446012;STD_quant_stop=3.968627;Kurtosis_quant_start=10.721987;Kurtosis_quant_stop=9.489308;SVTYPE=INS;SUPTYPE=AL;SVLEN=45;STRANDS=+-;STRANDS2=22,26,22,26;RE=48;REF_strand=42,40;Strandbias_pval=0.589178;AF=0.369231	GT:DR:DV	0/1:82:48
chr6	9996943	20957	AAATAAATAAATAAATAAATAAATAAATAAATAAATAAA	N	.	PASS	PRECISE;SVMETHOD=Snifflesv1.0.12;CHR2=chr6;END=9996974;STD_quant_start=3.338884;STD_quant_stop=6.304026;Kurtosis_quant_start=-1.613574;Kurtosis_quant_stop=-1.987520;SVTYPE=DEL;SUPTYPE=AL;SVLEN=-31;STRANDS=+-;STRANDS2=24,30,24,30;RE=54;REF_strand=41,46;Strandbias_pval=0.862257;AF=0.382979	GT:DR:DV	0/1:87:54
chr6	10044694	20958	GGTGGTGTGTGTGTGTGTGTGTGTGTGTGTGTGTGTGTGTGT	N	.	PASS	PRECISE;SVMETHOD=Snifflesv1.0.12;CHR2=chr6;END=10044730;STD_quant_start=2.354074;STD_quant_stop=3.149074;Kurtosis_quant_start=-0.941217;Kurtosis_quant_stop=-1.361825;SVTYPE=DEL;SUPTYPE=AL;SVLEN=-36;STRANDS=+-;STRANDS2=27,21,27,21;RE=48;REF_strand=40,32;Strandbias_pval=1;AF=0.4	GT:DR:DV	0/1:72:48
chr6	10045881	20959	AGGGTGGCGCAGCGGTTTGGCGCCTGCCTTTGGCCCAGGGCGCGATCCTGGAGACCCGGGATCGAATCCCACATCGGGCTCCCGGTGCATGGAGCCTGCTTCTCCCTCTGCCTATGTCTCTGCCTCTCTCTCTCTCTCTTTCACTGTGTGCCTATCATAAATAAATAAAATTAAATTTAAAAAAAAAAAACTGTTTTCAA	N	.	PASS	PRECISE;SVMETHOD=Snifflesv1.0.12;CHR2=chr6;END=10046080;STD_quant_start=0.000000;STD_quant_stop=0.258199;Kurtosis_quant_start=6.465875;Kurtosis_quant_stop=11.665337;SVTYPE=DEL;SUPTYPE=AL;SVLEN=-199;STRANDS=+-;STRANDS2=18,13,18,13;RE=31;REF_strand=48,36;Strandbias_pval=1;AF=0.269565	GT:DR:DV	0/0:84:31
chr6	10066772	20960	N	GCCCATTTTCTTTTGTTTTTTTGTTTTTTTTGTCTGGTTTTTTTTTTTTTTTTTTTTTTTTTAAG	.	PASS	PRECISE;SVMETHOD=Snifflesv1.0.12;CHR2=chr6;END=10066774;STD_quant_start=3.668044;STD_quant_stop=6.324555;Kurtosis_quant_start=2.002820;Kurtosis_quant_stop=1.350949;SVTYPE=INS;SUPTYPE=AL;SVLEN=63;STRANDS=+-;STRANDS2=8,14,8,14;RE=22;REF_strand=36,42;Strandbias_pval=0.472551;AF=0.22	GT:DR:DV	0/0:78:22
chr6	10080042	20961	GGCTTCACACCCAGACCTGTCCCCCTCATGC	N	.	PASS	PRECISE;SVMETHOD=Snifflesv1.0.12;CHR2=chr6;END=10080087;STD_quant_start=5.839521;STD_quant_stop=3.898718;Kurtosis_quant_start=-1.733772;Kurtosis_quant_stop=-1.962441;SVTYPE=DEL;SUPTYPE=AL;SVLEN=-45;STRANDS=+-;STRANDS2=7,13,7,13;RE=20;REF_strand=50,51;Strandbias_pval=0.327432;AF=0.165289	GT:DR:DV	0/0:101:20
chr6	10107576	20962	N	GTTGTTTGTCTTAATTATTAGTATTTTTTTTTTAAAGATTTTAATTTATTTATTATGATAGTCACAGAGAGAGAGAGAGAGGCAGAGAGCAACAGGCTGAGGGAGAAGCAGGCTCCATGCACCGGGAGCCCGACGTGGGAATTGGTCGGATCCCGGTCTAGCAGGAGCGCGCCTGGGCCAAAGGCAGGCGCCAAAACCGCTGCGCCACCCAGGCACCCA	.	PASS	PRECISE;SVMETHOD=Snifflesv1.0.12;CHR2=chr6;END=10107586;STD_quant_start=1.500000;STD_quant_stop=5.086747;Kurtosis_quant_start=3.771485;Kurtosis_quant_stop=-0.013000;SVTYPE=INS;SUPTYPE=AL;SVLEN=213;STRANDS=+-;STRANDS2=18,15,18,15;RE=33;REF_strand=48,45;Strandbias_pval=0.840616;AF=0.261905	GT:DR:DV	0/0:93:33
chr6	10160883	20963	N	GAAAAAAAAAATAAAAAAAAAATAAAAATAAACTATAAATTGG	.	PASS	PRECISE;SVMETHOD=Snifflesv1.0.12;CHR2=chr6;END=10160901;STD_quant_start=6.704280;STD_quant_stop=3.656285;Kurtosis_quant_start=9.959087;Kurtosis_quant_stop=5.822400;SVTYPE=INS;SUPTYPE=AL;SVLEN=40;STRANDS=+-;STRANDS2=19,20,19,20;RE=39;REF_strand=43,43;Strandbias_pval=1;AF=0.312	GT:DR:DV	0/1:86:39
chr6	10169698	20964	N	GAATGTTGGGGACTCCCGGGTGGCGCAGCGGGTTATTTGGCGCCTGCCTTTGGCCCAGGCGCGATCCGGAGACCCGGGATCGAATCCCACGTCGGGCTCCCGGTGCATTGAGCCTGCTTCTACCTCTGCCTGTGTCTCTGGCCTCTCTCTCTCTCACTGTGTGCCTATCATCAATAAATTAAAAAAAAAAAATTAAAAAACAAAAAAAAAAGG	.	PASS	PRECISE;SVMETHOD=Snifflesv1.0.12;CHR2=chr6;END=10169707;STD_quant_start=3.162278;STD_quant_stop=4.602371;Kurtosis_quant_start=0.636010;Kurtosis_quant_stop=1.332314;SVTYPE=INS;SUPTYPE=AL;SVLEN=209;STRANDS=+-;STRANDS2=9,14,9,14;RE=23;REF_strand=45,45;Strandbias_pval=0.483541;AF=0.20354	GT:DR:DV	0/0:90:23
chr6	10195222	20965	N	AGAAGAGAGACATTCGAGAGGGGATGCCCGGGTGGCGCAGCGGTTTGGCAGCCTCTTGGGCCCAGGGCGCGATCCGGGAGACCCGGGAACGGAGATCCCAAGTCGGGCTCCCGGGGCAATTGGAGCTGGCTATGGCTCCCTCGCGCGGTGGGCTCTGCTGATTCTCTCTCTCTCGAGCGTGACGATCACAAATAAATAAAATTTAAAAAAAAAAAAAAAAAA	.	PASS	PRECISE;SVMETHOD=Snifflesv1.0.12;CHR2=chr6;END=10195222;STD_quant_start=0.904534;STD_quant_stop=4.972652;Kurtosis_quant_start=7.413303;Kurtosis_quant_stop=2.844872;SVTYPE=INS;SUPTYPE=AL;SVLEN=222;STRANDS=+-;STRANDS2=15,8,15,8;RE=23;REF_strand=51,36;Strandbias_pval=0.637638;AF=0.209091	GT:DR:DV	0/0:87:23
chr6	10206003	20966	N	CCTGCCAACAAACAACAAAAACAAAAAAAAAAAAAAAAAAAAAAAAAAATAGAAGAAG	.	PASS	PRECISE;SVMETHOD=Snifflesv1.0.12;CHR2=chr6;END=10206005;STD_quant_start=3.781534;STD_quant_stop=6.752777;Kurtosis_quant_start=6.124155;Kurtosis_quant_stop=5.305786;SVTYPE=INS;SUPTYPE=AL;SVLEN=57;STRANDS=+-;STRANDS2=9,5,9,5;RE=14;REF_strand=33,24;Strandbias_pval=0.767087;AF=0.197183	GT:DR:DV	0/0:57:14
chr6	10210445	20967	N	GGGGGGGGGGGGGAGGGGGGGGGGGGGGGGGGGGGGGGGGGGGT	.	FAIL_NOTPRECISE	IMPRECISE;SVMETHOD=Snifflesv1.0.12;CHR2=chr6;END=10210444;STD_quant_start=8.584870;STD_quant_stop=22.461077;Kurtosis_quant_start=0.849914;Kurtosis_quant_stop=0.201598;SVTYPE=INS;SUPTYPE=AL;SVLEN=58;STRANDS=+-;STRANDS2=12,3,12,3;RE=15;REF_strand=29,21;Strandbias_pval=0.141733;AF=0.230769	GT:DR:DV	0/0:50:15
chr6	10217766	20968	N	AGAAAGAACGAGACGACAGATTAAAGAAAGCGAGAACGAAAGAAAGAAAG	.	FAIL_NOTPRECISE	IMPRECISE;SVMETHOD=Snifflesv1.0.12;CHR2=chr6;END=10217774;STD_quant_start=19.339080;STD_quant_stop=21.933992;Kurtosis_quant_start=3.393744;Kurtosis_quant_stop=1.032052;SVTYPE=INS;SUPTYPE=AL;SVLEN=52;STRANDS=+-;STRANDS2=6,13,6,13;RE=19;REF_strand=25,32;Strandbias_pval=0.424735;AF=0.25	GT:DR:DV	0/0:57:19
chr6	10226582	20969	N	AAAGAAGCACGGGGGGAAAGGCGAAAAGAGCAAAAAAAAAACAGAAAACGAAAAAAGT	.	FAIL_NOTPRECISE	IMPRECISE;SVMETHOD=Snifflesv1.0.12;CHR2=chr6;END=10226582;STD_quant_start=15.814550;STD_quant_stop=16.944025;Kurtosis_quant_start=4.909860;Kurtosis_quant_stop=3.028042;SVTYPE=INS;SUPTYPE=AL;SVLEN=58;STRANDS=+-;STRANDS2=1,14,1,14;RE=15;REF_strand=20,36;Strandbias_pval=0.0300097;AF=0.211268	GT:DR:DV	0/0:56:15
chr6	10284562	20970	AAAAAAGGGATCCCTGGGTGGCGCAGTGGTTTGGCGCCTGCCTTTGGTCTGGGGCGCGATCCTGGAGACCCTGGATCGAATCCCACGTCGGGCTCCCTGCATGGAGCCTGCTTTTCCCTCTGCCTGTGTCTCTGCCTCTCTCTCTCTGTGTAACTATCATGAATAAATAAATAAAATCTTTAAAAAAAAAAAAAAAAAAAAAC	N	.	FAIL_NOTPRECISE	IMPRECISE;SVMETHOD=Snifflesv1.0.12;CHR2=chr6;END=10284778;STD_quant_start=12.175796;STD_quant_stop=0.866025;Kurtosis_quant_start=-2.206982;Kurtosis_quant_stop=-0.552183;SVTYPE=DEL;SUPTYPE=AL;SVLEN=-216;STRANDS=+-;STRANDS2=11,14,11,14;RE=25;REF_strand=37,40;Strandbias_pval=0.819165;AF=0.245098	GT:DR:DV	0/0:77:25
chr6	10317815	20971	N	CAATGTGCGGTATTTCATGTTGATTCCGTCAAGAAGAAGTATGAGGTGGCTATTTCGCATTGTTATAGATTGATACAAA	.	FAIL_NOTPRECISE	IMPRECISE;SVMETHOD=Snifflesv1.0.12;CHR2=chr6;END=10317867;STD_quant_start=24.329766;STD_quant_stop=11.045361;Kurtosis_quant_start=-1.146164;Kurtosis_quant_stop=3.505794;SVTYPE=INS;SUPTYPE=AL;SVLEN=69;STRANDS=+-;STRANDS2=15,17,15,17;RE=32;REF_strand=45,47;Strandbias_pval=1;AF=0.258065	GT:DR:DV	0/0:92:32
chr6	10321066	20972	TTTTATTTTTTATTTTATTTTTTTTTTTAATTTTTTTTTTTTTATTTATTTATGATAGTCACACAGAGAGAGAGAGAGAGGCAGAGACATAGGCAGAGGGAGAAGCAGGCTCCATGCACCGGGAGCCTGACGTGGGATTCAATCCTGGGTCTCCAGGATCGCGCCCTGGGCCAAAGGCAGGCGCTAAACCGCTGCGCCACCGAGGGATCCCTGTATTTG	N	.	PASS	PRECISE;SVMETHOD=Snifflesv1.0.12;CHR2=chr6;END=10321287;STD_quant_start=2.067058;STD_quant_stop=2.522625;Kurtosis_quant_start=7.348053;Kurtosis_quant_stop=4.469429;SVTYPE=DEL;SUPTYPE=AL;SVLEN=-221;STRANDS=+-;STRANDS2=11,11,11,11;RE=22;REF_strand=48,45;Strandbias_pval=1;AF=0.191304	GT:DR:DV	0/0:93:22
chr6	10323401	20973	N	GGATCCCTGGGTGTCTTAGCGGGTTTTGGGCGCCCTTGCCTATTTGGCCCATTGCATCGATCCTGCCTTGAGACCGACCCTGAGAAGGGACCCCAACGGGATCGAATCCCACGTCGTGCTCCTGGTGCGTGGAGCCTGCTTTCTCCCCGTCTGCCTGTTGGCTCTGCCTCTCTCTCTTCTCTCGGTGTGACTTATCGTAATAAATTAATTAAAAAAAAAAAAAAAAAAAAAAGAAATACAAGATCTAACAAA	.	FAIL_NOTPRECISE	IMPRECISE;SVMETHOD=Snifflesv1.0.12;CHR2=chr6;END=10323400;STD_quant_start=10.853571;STD_quant_stop=27.835229;Kurtosis_quant_start=3.358003;Kurtosis_quant_stop=1.843633;SVTYPE=INS;SUPTYPE=AL;SVLEN=233;STRANDS=+-;STRANDS2=5,8,5,8;RE=13;REF_strand=37,41;Strandbias_pval=0.764972;AF=0.142857	GT:DR:DV	0/0:78:13
chr6	10325829	20974	N	TTGTTTTTTTTTTTTTTTTTTTTTTTTTTTTTTTTAATTTTTATTTTATTGATGATAGTCAGCAGGAGAGAGAGGAGCGCAGAGACACAAGCAGAGGGAGAAGCAGCTCATACACCGGGGAGCCCGACGTGGGATTGCGATCCGCGGGTCCCAGGATCCCCCTGGGCCAAAGCAGGCGGCCAAACTTGCGCCCCGCCAGGGATCCCTCTTTTT	.	PASS	PRECISE;SVMETHOD=Snifflesv1.0.12;CHR2=chr6;END=10325830;STD_quant_start=2.354879;STD_quant_stop=4.795832;Kurtosis_quant_start=7.103370;Kurtosis_quant_stop=0.413276;SVTYPE=INS;SUPTYPE=AL;SVLEN=217;STRANDS=+-;STRANDS2=7,15,7,15;RE=22;REF_strand=44,47;Strandbias_pval=0.232608;AF=0.19469	GT:DR:DV	0/0:91:22
chr6	10332029	20975	N	CTTTTTTTTTTTTTTCTTTTTTTTTTTTTTTTTTTTTTCAGGAAG	.	PASS	PRECISE;SVMETHOD=Snifflesv1.0.12;CHR2=chr6;END=10332035;STD_quant_start=2.302173;STD_quant_stop=4.415880;Kurtosis_quant_start=3.613820;Kurtosis_quant_stop=3.990998;SVTYPE=INS;SUPTYPE=AL;SVLEN=41;STRANDS=+-;STRANDS2=10,10,10,10;RE=20;REF_strand=39,31;Strandbias_pval=0.799776;AF=0.222222	GT:DR:DV	0/0:70:20
chr6	10377131	20976	N	ATTGTCTGTGCTCACCATGGACAGGGCAGGACAGGACAGCC	.	PASS	PRECISE;SVMETHOD=Snifflesv1.0.12;CHR2=chr6;END=10377133;STD_quant_start=0.000000;STD_quant_stop=1.615893;Kurtosis_quant_start=14.399677;Kurtosis_quant_stop=5.336711;SVTYPE=INS;SUPTYPE=AL;SVLEN=39;STRANDS=+-;STRANDS2=19,18,19,18;RE=37;REF_strand=48,58;Strandbias_pval=0.569259;AF=0.258741	GT:DR:DV	0/0:106:37
chr6	10380180	20977	ATATGATCCGGGATCCCTGGGTGGCGCAGCGGTTTGGCGCCTGCCTTTGGCCCAGGGCGCGATCCTGGAGACCCGGGATCGAATCCCACGTCGGGCTCCTGGTGCATGGAGCCTGCTTCTCCCTCTGCCTGTGTCTCTGCCTCTCTCTCTCTCACTGTGTGCCTATCATAAATAAAAAAAAAAAAAAAAAAAGGA	N	.	PASS	PRECISE;SVMETHOD=Snifflesv1.0.12;CHR2=chr6;END=10380375;STD_quant_start=3.027650;STD_quant_stop=2.843120;Kurtosis_quant_start=-1.980861;Kurtosis_quant_stop=-2.046156;SVTYPE=DEL;SUPTYPE=AL;SVLEN=-195;STRANDS=+-;STRANDS2=14,11,14,11;RE=25;REF_strand=35,44;Strandbias_pval=0.361703;AF=0.240385	GT:DR:DV	0/0:79:25
chr6	10390984	20978	N	AGAAAAAAATAAAATAAAATAAAATAAAAAAAGT	.	PASS	PRECISE;SVMETHOD=Snifflesv1.0.12;CHR2=chr6;END=10390994;STD_quant_start=0.365148;STD_quant_stop=3.065942;Kurtosis_quant_start=2.569857;Kurtosis_quant_stop=2.945593;SVTYPE=INS;SUPTYPE=AL;SVLEN=34;STRANDS=+-;STRANDS2=16,15,16,15;RE=31;REF_strand=40,44;Strandbias_pval=0.833864;AF=0.269565	GT:DR:DV	0/0:84:31
chr6	10414094	20979	CCTTCCTCCCTTCCTCCCTTCCTCCCTTCCCTTCCTTCCTTCCTTCCTTCCTT	N	.	PASS	PRECISE;SVMETHOD=Snifflesv1.0.12;CHR2=chr6;END=10414147;STD_quant_start=2.929733;STD_quant_stop=2.901149;Kurtosis_quant_start=0.224364;Kurtosis_quant_stop=-1.429349;SVTYPE=DEL;SUPTYPE=AL;SVLEN=-53;STRANDS=+-;STRANDS2=13,11,13,11;RE=24;REF_strand=43,37;Strandbias_pval=1;AF=0.230769	GT:DR:DV	0/0:80:24
chr6	10415373	20980	ATTTGAGGGATCCCTGGGTGGCGCAGCGGTTTGGCGCCTGCCTTTGGCCCGGGGCATGATCCTGGAGACCCGGGATCGAGTCCCACATCGGGCTCCCAGTGCATGGAGCCTGCTTCTCCCTCTGCCTGTGTCTCTGCCTCTCTGTCTCCCTCTGTGTGACTATCATGAATAAATAAATAAAATCTTTAAAAAAAAATAAATAAAAAAATAAAATT	N	.	PASS	PRECISE;SVMETHOD=Snifflesv1.0.12;CHR2=chr6;END=10415588;STD_quant_start=1.954017;STD_quant_stop=3.261344;Kurtosis_quant_start=-2.059855;Kurtosis_quant_stop=-2.240307;SVTYPE=DEL;SUPTYPE=AL;SVLEN=-215;STRANDS=+-;STRANDS2=13,10,13,10;RE=23;REF_strand=45,39;Strandbias_pval=0.818491;AF=0.214953	GT:DR:DV	0/0:84:23
chr6	10436924	20981	N	CCTTGCTTTTGCGTGGGTATTGTCCCACTTTTCGTTTTTTTTTCTTTTTACCTG	.	FAIL_NOTPRECISE	IMPRECISE;SVMETHOD=Snifflesv1.0.12;CHR2=chr6;END=10436947;STD_quant_start=12.361230;STD_quant_stop=21.382236;Kurtosis_quant_start=-0.294061;Kurtosis_quant_stop=-1.925739;SVTYPE=INS;SUPTYPE=AL;SVLEN=50;STRANDS=+-;STRANDS2=18,0,18,0;RE=18;REF_strand=57,41;Strandbias_pval=0.000254411;AF=0.155172	GT:DR:DV	0/0:98:18
chr6	10459464	20982	TAAAAAAATAAAAATAAAAAAATAAAAAATAAAAAAAT	N	.	PASS	PRECISE;SVMETHOD=Snifflesv1.0.12;CHR2=chr6;END=10459502;STD_quant_start=0.948683;STD_quant_stop=0.000000;Kurtosis_quant_start=-1.436438;Kurtosis_quant_stop=-1.204710;SVTYPE=DEL;SUPTYPE=AL;SVLEN=-38;STRANDS=+-;STRANDS2=11,9,11,9;RE=20;REF_strand=44,34;Strandbias_pval=1;AF=0.204082	GT:DR:DV	0/0:78:20
chr6	10462967	20983	N	TTTTTTTTTAAAGATTTTAGTTATTTAGTCATGATAGTCACCAGAGAGATAACCGAGAGGCAAGAGACACAGGCAAGGAGAAGCAAGGCTCCAAGCACCGGGAGCCCGATGTGGGATTACGATCCGGGCTCCAGGATCAGAGCCCCGGGCCAAAGGCAGGCGCCAAACGCGCTGCGCCACCAAGGAATCCC	.	PASS	PRECISE;SVMETHOD=Snifflesv1.0.12;CHR2=chr6;END=10462977;STD_quant_start=1.087115;STD_quant_stop=7.856671;Kurtosis_quant_start=3.483478;Kurtosis_quant_stop=1.843108;SVTYPE=INS;SUPTYPE=AL;SVLEN=202;STRANDS=+-;STRANDS2=10,13,10,13;RE=23;REF_strand=45,42;Strandbias_pval=0.639795;AF=0.209091	GT:DR:DV	0/0:87:23
chr6	10465487	20984	TTTTTGGTTTTTTTTTTTTTTTTTTAATTTTTTATTTATTTACGATAGTCACAGAGAGAGAGAGAGAGAGAGAGAGAGAGAGGCAGAGACACAGGCAGAGGGAGGAGCAGGCTCCATGCACCAAGAGCCCGATGTGGGATTCGATCCCGGGTCTCCAGGATCGCGCCCTGGGCCAAAGACAGGCGCTAAACCGCTGCGCCACCCAGGGATCCCTCT	N	.	PASS	PRECISE;SVMETHOD=Snifflesv1.0.12;CHR2=chr6;END=10465702;STD_quant_start=1.048809;STD_quant_stop=1.000000;Kurtosis_quant_start=0.088209;Kurtosis_quant_stop=-0.212238;SVTYPE=DEL;SUPTYPE=AL;SVLEN=-215;STRANDS=+-;STRANDS2=9,12,9,12;RE=21;REF_strand=45,44;Strandbias_pval=0.629779;AF=0.190909	GT:DR:DV	0/0:89:21
chr6	10474590	20985	TTCTCTTTTGGGATCCCTGGGTGGCGCAGCGGTTTGGCGCCTGCCTTTGGCCCAGGGCGCGATCCTGGAGACCCGGGATCGAATCCCACGTCGGGCTCCTGGTGCATGGAGCCTGCTTCTCCCTCTGCCTGTGTCTCTGTGCCTCTCTCTCTCTCTCTGTGACTATCATAAATAAATAAAAAAAAAATTAAAAAAAAAAAAAAAAAAATAAAGT	N	.	PASS	PRECISE;SVMETHOD=Snifflesv1.0.12;CHR2=chr6;END=10474800;STD_quant_start=4.074310;STD_quant_stop=1.000000;Kurtosis_quant_start=6.078434;Kurtosis_quant_stop=3.708188;SVTYPE=DEL;SUPTYPE=AL;SVLEN=-210;STRANDS=+-;STRANDS2=7,14,7,14;RE=21;REF_strand=36,44;Strandbias_pval=0.45805;AF=0.207921	GT:DR:DV	0/0:80:21
chr6	10476775	20986	N	GACCTTGATCCAGGACCCAGGATGGCGCCCTGGGCCAAAGGCAGGCGCTAAAAATCGCTGAGCCACCCAGGGATCACCCTAAATAAAATTAAAAAATCCTTTGGAAACGTCCTTTATCTCTACCCCCACAAGATAAATGTGGATCAATGATACATATTGGCAGAATGTCTGAAGAATCTCAGGACTAAGGTTTTTTTTTTTTTTTTTTTAAGATTTTAGTTTATTTACGCATTAGAGACAGAAGAGGAGGGCAGAGACATAGAGGCAGAGGGAGAAGCCAGGCTCCTTGCAGGGAGCCTGATGAGAGACTCGTCTTGGACTCCACGGATCGTGCCCTAAAGCCAAAGGCAGACGCTGCAACCACGAGCCACCCAGGTGTCCCATGACTAAGGTTTTATTAGACAATAATAAATGACTTTTTTCCAACATAGCTTGCCCATCAAGGGCCTGGAAATCTTGCTTACAAAATTCTTTTTTTTTTGTTAATTTATTAGTTTGAGGATAGACACACACACGAGAGAGAGAAGCAGGCCGCAATGCAGGGAGCCAGACGTGGGAACTACTCGATCCCAGGTCTCCAGGAGCGGGTCCTGGCCAAGGCAAGAGGGGCCCAAACAATGAGCCACCCAGGGATCTCCTGTTTACAAAATTTCTTTAGAGACTTACACTCTCCTTACCCCCTCCCAACTTAAATTATATAATCATCACTGGTCACAACTGCACAGCAGCTTTTTCTGCCCCACAGATCCTGTCCCATACTTTAATAAACCACCTTGTGCATTGAGATGTCTCAAGAATTATTTCTGGCTGTTGGCTCCGAACCCCACCACCGCAATTTTCCTACATCATTTTTACACTAGCATTCTGTGGAATATTTGGTAGACCGTATAAACACTTTTTGTAATTCAACTAAAAGTGCATGCGTTCTCATAGTAAAAATTTTCAGTGGTGTGGAAATGTGTCTAATAAATTGCAAATAAACCTTGAGTTCCTCTGTAAAGGAAGCCCAAAGTGGATAAATATGTTGTTTAGTAATTAATGTTTTAGTATTTTAATCGTTAGTTTAGAAATGATCTAGATGTTAAGTACTACTCATAATTTAATTTAAAACTTGGCATAAATTTTAAAATTTGAGGTTATCACAAAAAGATTTGGGAAAACTATTTTAAAGTTCACCTAAATCTTTTATATCCTTTAATTCGCTTGTTCTCAGTAGTTACATTTAGATTAAGCTACAAAAAGTTCACAAGGCATGAGAACAAGTCAGCCAGCATCCAAATCTATTTTTTTCCTTTTTTTTTTTTTTTGTTTAAGAGTTTATTGTTCTGAGATAGAGGGCATGAATATAAGGCAAAGGGAGAAGTAGGGGCTCCTGCAGGGATCCTGGGAGGCCCAAATGCAAGACTAGATTACAGGACCCCAGGATCATGACCTGAGCCAAATGCAGAGGCTCAAACTCTGAGCCACCCCCAGGCATCCCTCAAGCATTTTTCTTCCTGACAATTTTTACAGAGATAGTGTGAACTTATTTGACAAATAAGCCAAGTCCAAATAAAGTTTGGGCATCTGCATATTGTTAATGTTGATAATTCTGAAGACATATCTCTTTATTAATTCCATAAACTTGAACGACATTTATTTATCAAAGATATCTCAGGTCACATAAACTTTTTGAAAACATTTGAGTTATTTTCTGTTATATTTCTGAGAGGTTTAGAAATCCAGTAATTCATACAAGTGGCAATTCCTCTTCAGACCAATTAAATAGAGTTCTTGCACAAATTACTTTGGTAATACAATCCAAAGGTAAGCAAATGGCAAAATAGACAACACAGATATAGCACACATGCAGGCAGATCCAGAGACTTACAGCTTCCAATTAAACTGTAGCCAATGGGGATCCCTGGTGCTCACGGTTTTAGCAAACCTGCTTCTGGCCCAGGAGGTGAATCAGGAAGTCCCGGGTCAAGTCCCACATGCGGCTCCTGCATGAGCCTGCTTCTTCCTCTGCCGGTGTCTCTGCTCTCTCTCTGTGTCTGTCAGTGAATAAATAAATAAAATCTAAAAAAAAAATAAAAAGAAAAAAATAAAACTTAACCCATGAGTGTGGTACTCAAAAGAGGTTGGATCTACTTATGTTACTGGTTGATGGCATAATTTAAGGTTACATTCTAAAATGGCTAAGGTTTTTTATTAATGTTTACAGATAAACACATGATTTTTCATTGTCCTTAAATTTCATTTTTAAATGAAATTTATTTATTTATTTTATTTTTATTTTTGAAAGATTTTACATATTTATATTCATGAGAGACATAGAGAGAGAGGCAGAGCCACAGGCAGAGGGAGAACAGGCTCCATGGCAGGGAGCCCCGCAT	.	FAIL_NOTPRECISE	IMPRECISE;SVMETHOD=Snifflesv1.0.12;CHR2=chr6;END=10476774;STD_quant_start=37.199462;STD_quant_stop=601.598953;Kurtosis_quant_start=1.976363;Kurtosis_quant_stop=-1.326266;SVTYPE=INS;SUPTYPE=AL;SVLEN=2378;STRANDS=+-;STRANDS2=5,13,5,13;RE=15;REF_strand=36,38;Strandbias_pval=0.122972;AF=0.168539	GT:DR:DV	0/0:74:15
chr6	10485989	20987	N	AGGACTGAAGGTAAGTAGCAAGGAAAAAACATGAAGTCCGTCCCTTCCCTGCCCCTCCATAACTCCATCACGCCA	.	PASS	PRECISE;SVMETHOD=Snifflesv1.0.12;CHR2=chr6;END=10486003;STD_quant_start=6.611042;STD_quant_stop=8.415672;Kurtosis_quant_start=5.042173;Kurtosis_quant_stop=2.365872;SVTYPE=INS;SUPTYPE=AL;SVLEN=59;STRANDS=+-;STRANDS2=13,21,13,21;RE=34;REF_strand=48,44;Strandbias_pval=0.228092;AF=0.269841	GT:DR:DV	0/0:92:34
chr6	10489979	20988	AAAAAGTTCAACAAAGGGGTCCCTGGGTGGCGCAGCGGTTTGGCGCCTGCCTTTGGCCCAGGGCGCGATCCTGGAGACCCGGGATCGAGTCCCACGTCGGGCTCCCGGTGCATGGAGCCTGCTTCTCCCTCTGCCTGTGTCTCTGCCTCTCTCTCTCTCTGTGACTATCATAAATAAATTTTAAAAAATTTAAAAAAAATAAAAAAAAAAAATTAAA	N	.	PASS	PRECISE;SVMETHOD=Snifflesv1.0.12;CHR2=chr6;END=10490200;STD_quant_start=2.516611;STD_quant_stop=2.738613;Kurtosis_quant_start=-1.765964;Kurtosis_quant_stop=-1.979060;SVTYPE=DEL;SUPTYPE=AL;SVLEN=-221;STRANDS=+-;STRANDS2=13,11,13,11;RE=24;REF_strand=54,36;Strandbias_pval=0.645594;AF=0.210526	GT:DR:DV	0/0:90:24
chr6	10491489	20989	N	TCTTTCTTTCCTTCTTTCTTTCTTTCTTGTCTTTTC	.	PASS	PRECISE;SVMETHOD=Snifflesv1.0.12;CHR2=chr6;END=10491501;STD_quant_start=3.494894;STD_quant_stop=5.007138;Kurtosis_quant_start=5.961125;Kurtosis_quant_stop=5.631926;SVTYPE=INS;SUPTYPE=AL;SVLEN=41;STRANDS=+-;STRANDS2=13,16,13,16;RE=29;REF_strand=54,40;Strandbias_pval=0.287731;AF=0.235772	GT:DR:DV	0/0:94:29
chr6	10493263	20990	N	GGGGGGGGGGGGGGGGGGGGGTATGGGGGGGGGGGGGGGGGGGGGTGGGCA	.	FAIL_NOTPRECISE	IMPRECISE;SVMETHOD=Snifflesv1.0.12;CHR2=chr6;END=10493264;STD_quant_start=17.201744;STD_quant_stop=28.030341;Kurtosis_quant_start=-0.261596;Kurtosis_quant_stop=-0.485169;SVTYPE=INS;SUPTYPE=AL;SVLEN=48;STRANDS=+-;STRANDS2=14,1,14,1;RE=15;REF_strand=37,40;Strandbias_pval=0.00122894;AF=0.163043	GT:DR:DV	0/0:77:15
chr6	10497163	20991	N	AAAAATAAAAACCCGGGATACCTGGGAGTCGCAGCGTGAGCGCATGCCCCCTTTGCCCAGGGGGCGCGATCCTGGATACCCGGGATCGAACCCACTCAGGCTCCCGGTGCATGAGCCGGCTCTTCTCCTCTGCCTGTGTCTCCTGCCTCTCTCTCTCTCTCTGTGACTATCATAAATTAAAGAAAAATTAAAAA	.	PASS	PRECISE;SVMETHOD=Snifflesv1.0.12;CHR2=chr6;END=10497174;STD_quant_start=2.206052;STD_quant_stop=4.953113;Kurtosis_quant_start=4.688343;Kurtosis_quant_stop=-0.775984;SVTYPE=INS;SUPTYPE=AL;SVLEN=194;STRANDS=+-;STRANDS2=16,15,16,15;RE=31;REF_strand=41,38;Strandbias_pval=1;AF=0.281818	GT:DR:DV	0/0:79:31
chr6	10504083	20992	N	GGGAAGCTGTGGGTTTGCCTCCTGCTGGCAGACGTCTTTGACTGTGCCGTTCCATCTGGAGCCAGTTGTTTAGTGCTGGTGGGTCTAGAGCTGCTTGGTTGATGTGGTCATGTCTGGCTACGTCGTTGATGTGGTTGCGTTCTGGCGAAGTTTTTGATGTTGTGGTGTCTAGAGATGCTTGTTGATGCTGCCTGTGTCCTGGAGATTGTGATATTGTGCTCATGGACTGGAGAAGCTGTTTACGTGTTGTTGACTGGGCAGCTGTGACGTGCTCCCTTTGCCGTGCCAGGCTGTTGAATGTGCTCATGACT	.	FAIL_NOTPRECISE	IMPRECISE;SVMETHOD=Snifflesv1.0.12;CHR2=chr6;END=10504082;STD_quant_start=84.937410;STD_quant_stop=53.269469;Kurtosis_quant_start=0.092436;Kurtosis_quant_stop=3.997441;SVTYPE=INS;SUPTYPE=AL;SVLEN=310;STRANDS=+-;STRANDS2=13,10,13,10;RE=23;REF_strand=52,52;Strandbias_pval=0.648196;AF=0.181102	GT:DR:DV	0/0:104:23
chr6	10505801	20993	TAATGTCAAGAGAGGCTATTGATGTAGTGGTGTCTGGAGTAGCTGTAGATATGG	N	.	PASS	PRECISE;SVMETHOD=Snifflesv1.0.12;CHR2=chr6;END=10505854;STD_quant_start=7.609205;STD_quant_stop=5.412947;Kurtosis_quant_start=-0.063334;Kurtosis_quant_stop=0.489022;SVTYPE=DEL;SUPTYPE=AL;SVLEN=-53;STRANDS=+-;STRANDS2=8,6,8,6;RE=14;REF_strand=69,70;Strandbias_pval=0.780339;AF=0.0915033	GT:DR:DV	0/0:139:14
chr6	10505906	20994	CTGGTATCTGGAGAAGCTGTTGGGGTGCCTGTGTCTGGAGACACTGTTAAT	N	.	FAIL_NOTPRECISE	IMPRECISE;SVMETHOD=Snifflesv1.0.12;CHR2=chr6;END=10505956;STD_quant_start=17.997222;STD_quant_stop=6.480741;Kurtosis_quant_start=-1.571142;Kurtosis_quant_stop=-0.957851;SVTYPE=DEL;SUPTYPE=AL,SR;SVLEN=-50;STRANDS=+-;STRANDS2=11,9,11,9;RE=20;REF_strand=68,72;Strandbias_pval=0.638671;AF=0.125	GT:DR:DV	0/0:140:20
chr6	10506718	20995	N	<DEL>	.	FAIL_NOTPRECISE	IMPRECISE;SVMETHOD=Snifflesv1.0.12;CHR2=chr6;END=10512206;STD_quant_start=147.795128;STD_quant_stop=89.247969;Kurtosis_quant_start=1.002551;Kurtosis_quant_stop=0.960625;SVTYPE=DEL;SUPTYPE=SR;SVLEN=-5488;STRANDS=+-;STRANDS2=5,5,5,5;RE=10;REF_strand=77,83;Strandbias_pval=1;AF=0.0588235	GT:DR:DV	0/0:160:10
chr6	10510545	20996	N	AGGGTGCTCATGGTCCTGAGAACACTGTTAAA	.	FAIL_NOTPRECISE	IMPRECISE;SVMETHOD=Snifflesv1.0.12;CHR2=chr6;END=10510552;STD_quant_start=13.751364;STD_quant_stop=17.930421;Kurtosis_quant_start=0.735177;Kurtosis_quant_stop=0.545483;SVTYPE=INS;SUPTYPE=AL;SVLEN=32;STRANDS=+-;STRANDS2=5,5,5,5;RE=10;REF_strand=39,43;Strandbias_pval=1;AF=0.108696	GT:DR:DV	0/0:82:10
chr6	10512108	20997	GGTGGCATCTGGAGAAGCTGTGGATCTGCTCGTATCTGGAGATGCTGTTAGAGTGCTGGTGTCTGGAGAGGTCATTGATGTGGTCAAGTCTGGAGAAGTTGTTGATGTGCTTGTGTCTGGAGAAGTTGTTGATGTGCTCGCGACTGGAGAAATTGTTGA	N	.	PASS	PRECISE;SVMETHOD=Snifflesv1.0.12;CHR2=chr6;END=10512268;STD_quant_start=6.310165;STD_quant_stop=6.782330;Kurtosis_quant_start=-1.610511;Kurtosis_quant_stop=-1.665661;SVTYPE=DEL;SUPTYPE=AL;SVLEN=-160;STRANDS=+-;STRANDS2=11,11,11,11;RE=22;REF_strand=50,58;Strandbias_pval=0.816982;AF=0.169231	GT:DR:DV	0/0:108:22
chr6	10518494	20998	N	ATAGTAAGGGATCCTTGGTGGCCGCACGGTCTTTGCGCGCCCTCGCCTTTGGCCCATGGGCGGCGATCCTGGAGACCCTCTGGGGATCGAATCCCACATCCAGGCTCCCGGTGCCATCTGAGCTGCTTCTCCCTCTGCCTGTGTCTCTCGCCTCTCTCTCTCTCTGGACTTCATAAATACATAAAAAAATTAACAAAAAAATATTTAAAATCAAC	.	PASS	PRECISE;SVMETHOD=Snifflesv1.0.12;CHR2=chr6;END=10518496;STD_quant_start=5.781745;STD_quant_stop=5.644213;Kurtosis_quant_start=0.218800;Kurtosis_quant_stop=5.233049;SVTYPE=INS;SUPTYPE=AL;SVLEN=211;STRANDS=+-;STRANDS2=16,12,16,12;RE=28;REF_strand=38,27;Strandbias_pval=1;AF=0.301075	GT:DR:DV	0/1:65:28
chr6	10519281	20999	TTACTTTTTTTTTTTAATTTTTTTTTTTTATTATTTATTTATGATAGGCACACAGAGAGAGAGAGAGGCAGAGACACAGGCAGAGGGAGAAGCAGGCTCCATGCACCGGGAGCCCGACGTGGGATTCGATCCTGGGTCTCCAGGATCGCGCCCTGGGCCAAAGGCAGGCGCTAAACCGCTGCACCACCCAGGGATCCCTGTGC	N	.	PASS	PRECISE;SVMETHOD=Snifflesv1.0.12;CHR2=chr6;END=10519484;STD_quant_start=2.614065;STD_quant_stop=2.581989;Kurtosis_quant_start=5.616609;Kurtosis_quant_stop=2.527879;SVTYPE=DEL;SUPTYPE=AL;SVLEN=-203;STRANDS=+-;STRANDS2=13,11,13,11;RE=24;REF_strand=37,33;Strandbias_pval=1;AF=0.255319	GT:DR:DV	0/0:70:24
chr6	10519793	21000	N	CCAAGCAATGGAAAACAGGGAACGGAAATGGCAGAATGGAAAGGGAAGGGAAGGAAGGAACGGA	.	STRANDBIAS	PRECISE;SVMETHOD=Snifflesv1.0.12;CHR2=chr6;END=10519801;STD_quant_start=4.134115;STD_quant_stop=9.298094;Kurtosis_quant_start=-0.691676;Kurtosis_quant_stop=0.177031;SVTYPE=INS;SUPTYPE=AL;SVLEN=53;STRANDS=+-;STRANDS2=3,20,3,20;RE=22;REF_strand=38,37;Strandbias_pval=0.00144579;AF=0.226804	GT:DR:DV	0/0:75:22
chr6	10524530	21001	N	ACCGTTAGGTATTATTATTTTTTTTTGCAATC	.	PASS	PRECISE;SVMETHOD=Snifflesv1.0.12;CHR2=chr6;END=10524532;STD_quant_start=4.301163;STD_quant_stop=4.062019;Kurtosis_quant_start=-0.181496;Kurtosis_quant_stop=0.442106;SVTYPE=INS;SUPTYPE=AL;SVLEN=31;STRANDS=+-;STRANDS2=9,11,9,11;RE=20;REF_strand=49,52;Strandbias_pval=0.811062;AF=0.165289	GT:DR:DV	0/0:101:20
chr6	10539664	21002	AGGCTTGATAACGGTCGTTGGTCAAGCGATGTGGAGAAAGAGCGTAACCAGGGGGGTGACTGGTCCTGTCAGGGGGAAGGGAATTCCTGGCTTGGGACTTCGTGACATGGACTGACACTGGTGTAGATGTTCCGAGAGCCGGAGGAGAGACTCGAGTGGGTGCCGTGCGGGATTCCAACCCGACGTAGAAGCCGTGAGACGACGGGTGGTAGACAGGATCTCCTGGTCATGGTTCCGGGGAGCCGGGTCTGTGGGTATGGGAAGTGGGTGGTCCGTGGTTCCGGAGCGCGAGGGGGAAGGTCGGCTGGGGAGGGGCGGCTTGCCCGTGGGCCGTGGACGGCAGGGCTATGGGCTCCATGTGGAGTGGGAATGCCATATGACTGGCACAGGGGGAGTAGGGAAAAGCTGGGGGTGGACCGGGGCCAGTGCACGTGTGTGGGCACTGAGGAAGAGCATGTGTGGGTCTGCACAGCTGGCGTGTAAAGGGCCGCAGGTAGGTGTGAGAGAGTGTCCTGCCGTGAGATGGGCCTGGGGAACCGTTTGTTGCAGAGGGTTGTAAGGACCGTCC	N	.	FAIL_NOTPRECISE	IMPRECISE;SVMETHOD=Snifflesv1.0.12;CHR2=chr6;END=10540600;STD_quant_start=66.206553;STD_quant_stop=156.114849;Kurtosis_quant_start=-1.694893;Kurtosis_quant_stop=-2.172260;SVTYPE=DEL;SUPTYPE=AL,SR;SVLEN=-936;STRANDS=+-;STRANDS2=17,9,17,9;RE=26;REF_strand=29,26;Strandbias_pval=0.341147;AF=0.320988	GT:DR:DV	0/1:55:26
chr6	10539917	21003	AGGATCTCCTGGTCATGGTTCCGGGGAGCCGGGTCTGTGGGTATGGGAAGTGGGTGGTCCGTGGTTCCGGAGCGCGAGGGGGAAGGTCGGCTGGGGAGGGGCGGCTTGCCCGTGGGCCGTGGACGGCAGGGCTATGGGCTCCATGTGGAGTGGGAATGCCATATGACTGGCACAGGGGGAGTAGGGAAAAGCTGGGGGTGGACCGGGGCCAGTGCACGTGTGTGGGCACTGAGGAAGAGCATGTGTGGGTCTGCACAGCTGGCGTGTAAAGGGCCGCAGGTAGGTGTGAGAGAGTGTCCTGCCGTGAGATGGGCCTGGGGAACCGTTTGTTGCAGAGGGTTGTAAGGACCGTCCGGGAGGCGAATGCTCCGCGGTG	N	.	FAIL_NOTPRECISE	IMPRECISE;SVMETHOD=Snifflesv1.0.12;CHR2=chr6;END=10540235;STD_quant_start=45.472126;STD_quant_stop=78.062246;Kurtosis_quant_start=-2.001878;Kurtosis_quant_stop=-1.143385;SVTYPE=DEL;SUPTYPE=AL;SVLEN=-318;STRANDS=+-;STRANDS2=14,15,14,15;RE=29;REF_strand=26,24;Strandbias_pval=0.817608;AF=0.367089	GT:DR:DV	0/1:50:29
chr6	10546697	21004	N	TGCCTTAGCAGCAGCGACGCCCTTAAAAGACGCGGCG	.	FAIL_NOTPRECISE	IMPRECISE;SVMETHOD=Snifflesv1.0.12;CHR2=chr6;END=10546705;STD_quant_start=3.860052;STD_quant_stop=11.832160;Kurtosis_quant_start=1.756751;Kurtosis_quant_stop=6.318890;SVTYPE=INS;SUPTYPE=AL;SVLEN=53;STRANDS=+-;STRANDS2=4,13,4,13;RE=17;REF_strand=30,37;Strandbias_pval=0.166578;AF=0.202381	GT:DR:DV	0/0:67:17
chr6	10546707	21005	AAGGAGGAGGAGGAGGAGAGGAAGAGAGAAGGAGAAGGAGAGGAGAAGGAGAAGAGAAGG	N	.	FAIL_NOTPRECISE	IMPRECISE;SVMETHOD=Snifflesv1.0.12;CHR2=chr6;END=10546807;STD_quant_start=3.965763;STD_quant_stop=25.213633;Kurtosis_quant_start=-1.375415;Kurtosis_quant_stop=-1.703176;SVTYPE=DEL;SUPTYPE=AL;SVLEN=-100;STRANDS=+-;STRANDS2=10,12,10,12;RE=22;REF_strand=30,37;Strandbias_pval=1;AF=0.247191	GT:DR:DV	0/0:67:22
chr6	10547023	21006	N	TTCCTTCTCACTTATCCTTCTACCGTGAGACGTATAACTTAGCCTATCATAAATCCTTCTTCCCTGTCCTTTAATTGTTTTAATGCCAGTTAATCTTTTCCTTC	.	FAIL_NOTPRECISE	IMPRECISE;SVMETHOD=Snifflesv1.0.12;CHR2=chr6;END=10547022;STD_quant_start=33.000000;STD_quant_stop=54.343353;Kurtosis_quant_start=3.397467;Kurtosis_quant_stop=1.449770;SVTYPE=INS;SUPTYPE=AL,SR;SVLEN=131;STRANDS=+-;STRANDS2=11,1,11,1;RE=12;REF_strand=32,39;Strandbias_pval=0.00361806;AF=0.144578	GT:DR:DV	0/0:71:12
chr6	10624731	21007	N	ATGAATTTTTTATTTATTTATTTTTTTTTTTTAATTTTTATTTCTTTATGATAGTCACAGAGAGTCGATGAGAGATAGGTCAGAGACACAGGCCAGAGCGGAGAAGCAGGCTCCATGCACCGGGAGCCCTATGTGCGGATTCGATCCCGGGTATCCTCGGATCGCCCGCCCTGGGCCAAAGGCAGGCCGCCAAACCGCTGCGCACCCAGGATCCCCTACAT	.	PASS	PRECISE;SVMETHOD=Snifflesv1.0.12;CHR2=chr6;END=10624744;STD_quant_start=1.414214;STD_quant_stop=5.000000;Kurtosis_quant_start=8.812695;Kurtosis_quant_stop=6.771184;SVTYPE=INS;SUPTYPE=AL;SVLEN=212;STRANDS=+-;STRANDS2=15,10,15,10;RE=25;REF_strand=43,32;Strandbias_pval=1;AF=0.25	GT:DR:DV	0/0:75:25
chr6	10678225	21008	N	GCAGGGGGGGCGTTTCATGGGGAGGTGGGTCTGTTTCTCCGGT	.	FAIL_NOTPRECISE	IMPRECISE;SVMETHOD=Snifflesv1.0.12;CHR2=chr6;END=10678227;STD_quant_start=8.170796;STD_quant_stop=10.592001;Kurtosis_quant_start=-0.780989;Kurtosis_quant_stop=-1.141263;SVTYPE=INS;SUPTYPE=AL;SVLEN=42;STRANDS=+-;STRANDS2=20,22,20,22;RE=42;REF_strand=46,34;Strandbias_pval=0.341711;AF=0.344262	GT:DR:DV	0/1:80:42
chr6	10678420	21009	N	TCTTTCCAATGGGGATGGTGGTCTTTTCAGTGGTGATGGTGAGGCTCTTTGGTGGGATAGAGTCTTTTCATGGGGAGGTTGGGTCTTGTCTGTGGGATAGAGGGTCGATTTTCATGGGGATGGTGGGTCTTTCAGTGGGGAAGGTGGTCTTTGCAGGGGTGATGGTGGTCTCTTTGTGGGGATAGAAGGTCTTTCAGTGGGGATGTGT	.	FAIL_NOTPRECISE	IMPRECISE;SVMETHOD=Snifflesv1.0.12;CHR2=chr6;END=10678419;STD_quant_start=31.228192;STD_quant_stop=19.428501;Kurtosis_quant_start=-1.416542;Kurtosis_quant_stop=1.946775;SVTYPE=INS;SUPTYPE=AL;SVLEN=208;STRANDS=+-;STRANDS2=15,16,15,16;RE=30;REF_strand=45,36;Strandbias_pval=0.530957;AF=0.27027	GT:DR:DV	0/0:81:30
chr6	10952280	21010	N	TATTTTTTATTTTTTTTTATTTATTTATTTTATTATTTTATTTTTTTAAAGATTTTAGTTAGTTATTCATGAATAGTCAACAGAGAGAGAGAGAGGAAGGCAGAACAGCAGGCAGAGGGATGAAGCGGGTCCATTCACGGAGCCCGACGTGGTATTCGATCCCGAGTCTGCCGAAGGATCGCGCCGCTGTCCAAAGGCACGGCCAAACCGCTGCGGCCACCACAGGGGATCCCGACAAACTTTG	.	PASS	PRECISE;SVMETHOD=Snifflesv1.0.12;CHR2=chr6;END=10952279;STD_quant_start=4.049691;STD_quant_stop=3.286335;Kurtosis_quant_start=6.693857;Kurtosis_quant_stop=6.976374;SVTYPE=INS;SUPTYPE=AL;SVLEN=244;STRANDS=+-;STRANDS2=8,11,8,11;RE=19;REF_strand=41,41;Strandbias_pval=0.615134;AF=0.188119	GT:DR:DV	0/0:82:19
chr6	10966145	21011	AAAAAATATTTTTTTTTTTTTTTTTTAAAGATTTTATTTATTTATTCATGATAGTCACAGAGGAGAGAGAGAGAGAGGCAGAGACACAGGCAGAGGGAGAAGCAGGCTCCATGCACCGGGAGCCCGACGTGGGATTCGATCCCGGGTCTCCAGGATCGCGCCCTAGGCCAAAGGCAGGCGCCAAACCGCTGCGCCACCCAGGGATCCCCAA	N	.	PASS	PRECISE;SVMETHOD=Snifflesv1.0.12;CHR2=chr6;END=10966356;STD_quant_start=0.852803;STD_quant_stop=1.930615;Kurtosis_quant_start=6.956657;Kurtosis_quant_stop=6.195804;SVTYPE=DEL;SUPTYPE=AL;SVLEN=-211;STRANDS=+-;STRANDS2=11,12,11,12;RE=23;REF_strand=39,36;Strandbias_pval=0.813374;AF=0.234694	GT:DR:DV	0/0:75:23
chr6	10976849	21012	ACAATATTAAGAACTTACTTTTTAAAAAAATATTTTATTTATTTATTCATGAGAGACAGAGAGAGAAGCAGAGACACAGGCAGAGGGAGAAGTGGGCTCCTTTCATGGAGCCTAATGTGGGACTTGATCCCAGGACCCTGGGATCCCACCTGGGATCATGCCCTGAGCCAAAGGTAGATGCCCATACGTTGAGCCACCC	N	.	PASS	PRECISE;SVMETHOD=Snifflesv1.0.12;CHR2=chr6;END=10977047;STD_quant_start=0.316228;STD_quant_stop=0.316228;Kurtosis_quant_start=6.856396;Kurtosis_quant_stop=7.883159;SVTYPE=DEL;SUPTYPE=AL;SVLEN=-198;STRANDS=+-;STRANDS2=17,24,17,24;RE=41;REF_strand=93,99;Strandbias_pval=0.491658;AF=0.175966	GT:DR:DV	0/0:192:41
chr6	10978212	21013	N	AGGAACACACGTACCCACCATTTGCTTAACGTGGATGGCAACTGGAGGCGTATTCTGCATGCAGTTGAAGTAAGTCAGTCGGTGCAGGACACACCTTCTCTGTTCTCATTTCATTTGGGGAATATACCATAATACGTGAAAGGGAATTAGAGGCGGAAGGGAGAAGAAATGTGATGCGGAAATATCAGAAGGGAGACCGAACTAGGGACTCCTAACTTCTGGGAAAACAACTAGGTTGGTGGAAGGGCAGGTGGTCAGGGGGTGGGGGGTGAATGGGGTCGGGCACTGAGGGTGGGCACTTCGAGGGGCGAAGCCACTGGTGTATGCTGTATGTTGGCAAAGTCGAACACAATACAAAAATAAATTTATTATCACAAAATACTAAATATGACATGAAATCAAAGATATTAAGACAAAAAAGTAATCAAACACTAAAAAATAGATCTGCCCTATGATCTTCCAGCAAATTGGCCCTTTCTGGGGATCCACCCTCAAGATTTCAGATGTCAACTGAAATGCCCGGACACCACACCCCGATTGTTTATCGCAGCCAATGTCCACAAATAGCCAAACTGTGGAAGGAGCCTCGGTGTCATCGAAAGATGAATGATAAAGCCGCTGTGGTTTATGTATACAATGGAATATTCCTAGCATTC	.	FAIL_NOTPRECISE	IMPRECISE;SVMETHOD=Snifflesv1.0.12;CHR2=chr6;END=10978231;STD_quant_start=114.351213;STD_quant_stop=90.633879;Kurtosis_quant_start=-0.104202;Kurtosis_quant_stop=0.084769;SVTYPE=INS;SUPTYPE=AL;SVLEN=637;STRANDS=+-;STRANDS2=5,6,5,6;RE=11;REF_strand=83,89;Strandbias_pval=1;AF=0.0601093	GT:DR:DV	0/0:172:11
chr6	10978613	21014	N	<INV>	.	STRANDBIAS	PRECISE;SVMETHOD=Snifflesv1.0.12;CHR2=chr6;END=11170445;STD_quant_start=8.792753;STD_quant_stop=0.500000;Kurtosis_quant_start=-1.689840;Kurtosis_quant_stop=10.654255;SVTYPE=INV;SUPTYPE=SR;SVLEN=191832;STRANDS=++;STRANDS2=32,0,0,32;RE=32;REF_strand=69,69;Strandbias_pval=7.07195e-09;AF=0.188235	GT:DR:DV	0/0:138:32
chr6	10982986	21015	N	<INV>	.	STRANDBIAS	PRECISE;SVMETHOD=Snifflesv1.0.12;CHR2=chr6;END=11170445;STD_quant_start=2.183857;STD_quant_stop=0.480384;Kurtosis_quant_start=-1.483556;Kurtosis_quant_stop=8.143873;SVTYPE=INV;SUPTYPE=SR;SVLEN=187459;STRANDS=++;STRANDS2=27,0,0,27;RE=27;REF_strand=53,42;Strandbias_pval=1.95046e-06;AF=0.221311	GT:DR:DV	0/0:95:27
chr6	10997132	21016	N	GGATCCTGGGGTGGCGCAGCTGTTTCGCGCGCTCCTTTGGGCCCAGGCGCGATCCGGAGACCCGGGATCGAATCCCACCTCGGCTCCAGCGTGCCCTGGACGCCTGCTTCTCCCCTCTGCCCTGGTCTTTGCCTCTCTCTCTCTCTCTCTCTCTCTCTCTCTGTGACTATCATCAATAATAATTTAAAAAAACAAACAATACAAAAGCACACCAAACCGGCAGCAGC	.	PASS	PRECISE;SVMETHOD=Snifflesv1.0.12;CHR2=chr6;END=10997131;STD_quant_start=1.939072;STD_quant_stop=5.143928;Kurtosis_quant_start=10.121185;Kurtosis_quant_stop=8.572630;SVTYPE=INS;SUPTYPE=AL,SR;SVLEN=224;STRANDS=+-;STRANDS2=59,41,59,41;RE=100;REF_strand=80,57;Strandbias_pval=1;AF=0.421941	GT:DR:DV	0/1:137:100
chr6	11028590	21017	N	TTTTTTTTTTTTTTTTTTTTTTTTTACAGATTTTATTATTATTCATGATAGTCACAGAGGAGTCGAGAGAGAGAGCGAGAGGAGAGACACAGGCCGCGGGAAGAGCAGGGCTCCATGCCCCCGGGAGCCCGACGTGGGATCTCACTCCTGGGTCTCCAGGATCGCGCCCTGGGCCAAAGGCAGGCGCCAAACCGCTGGCCACCCCGGGATCTCCGGCGGAGGGAGCGATCTTA	.	FAIL_NOTPRECISE	IMPRECISE;SVMETHOD=Snifflesv1.0.12;CHR2=chr6;END=11028796;STD_quant_start=6.843488;STD_quant_stop=13.860415;Kurtosis_quant_start=0.157409;Kurtosis_quant_stop=3.577720;SVTYPE=INS;SUPTYPE=AL;SVLEN=40;STRANDS=+-;STRANDS2=18,18,18,18;RE=36;REF_strand=53,57;Strandbias_pval=1;AF=0.246575	GT:DR:DV	0/0:110:36
chr6	11045849	21018	N	CACCCGGCGAAGTTGCACACCCTCAGAAAGC	.	PASS	PRECISE;SVMETHOD=Snifflesv1.0.12;CHR2=chr6;END=11045849;STD_quant_start=2.213594;STD_quant_stop=2.097618;Kurtosis_quant_start=6.595357;Kurtosis_quant_stop=3.075719;SVTYPE=INS;SUPTYPE=AL;SVLEN=31;STRANDS=+-;STRANDS2=7,9,7,9;RE=16;REF_strand=45,54;Strandbias_pval=1;AF=0.13913	GT:DR:DV	0/0:99:16
chr6	11056327	21019	ATAACCAGGAGAGGGATCCCTGGGTGGCGCAGCGGTTTGGCGCCTGCCTTTGGCCCAGGGTGCGATCCTGGAGACCTGGGATCGAATCCCACGTCGGGCTCCCGGTGCATGGAGCCTGCTTCTCCCTCTGCCTGTGTCTCTGCCTCTCTCTCTCTCTCTGTGTGTGACTATCATAAATAAATAAAAATTAAAAAAAAAT	N	.	PASS	PRECISE;SVMETHOD=Snifflesv1.0.12;CHR2=chr6;END=11056525;STD_quant_start=1.381699;STD_quant_stop=0.674200;Kurtosis_quant_start=-1.737412;Kurtosis_quant_stop=0.532281;SVTYPE=DEL;SUPTYPE=AL;SVLEN=-198;STRANDS=+-;STRANDS2=13,10,13,10;RE=23;REF_strand=42,40;Strandbias_pval=0.813763;AF=0.219048	GT:DR:DV	0/0:82:23
chr6	11070035	21020	N	TAATGTTCGTAAGAAAAAAGAAAAGGAAATGG	.	PASS	PRECISE;SVMETHOD=Snifflesv1.0.12;CHR2=chr6;END=11070044;STD_quant_start=3.000000;STD_quant_stop=2.880972;Kurtosis_quant_start=4.713396;Kurtosis_quant_stop=6.043141;SVTYPE=INS;SUPTYPE=AL;SVLEN=31;STRANDS=+-;STRANDS2=9,9,9,9;RE=18;REF_strand=49,47;Strandbias_pval=1;AF=0.157895	GT:DR:DV	0/0:96:18
chr6	11089218	21021	N	TAACCAAGGAACCACCCAAGAACCCACAAGTGACCCGTTAACCAATAAAGTAT	.	FAIL_NOTPRECISE	IMPRECISE;SVMETHOD=Snifflesv1.0.12;CHR2=chr6;END=11089230;STD_quant_start=17.409767;STD_quant_stop=37.235736;Kurtosis_quant_start=1.588953;Kurtosis_quant_stop=0.733422;SVTYPE=INS;SUPTYPE=AL;SVLEN=62;STRANDS=+-;STRANDS2=1,11,1,11;RE=12;REF_strand=58,37;Strandbias_pval=0.00101755;AF=0.11215	GT:DR:DV	0/0:95:12
chr6	11098788	21022	N	TCAGGGTTGAGGGGGGTGGGGTGAAGGACTAGGACTTAGGATGATTTTTGAGAGAACAGGAACTGGAAGAGTTTGGCAAGATAAGGCAGGACGTGCAGTATATGTCAGCATAACATTTCCCACACCATCTCTGTAAAGTTGCCAGAGTTAACTCACTCTTTATGTTAGGAAGAGCCTAGTAAACGTGGATTTTTTATGCTGTACATGGGTCCATGGTTCATATTGGATTTTAGTTTATTTTGTGTTTTTTTAAAAGAATGGGATTGATTCATAGAGAGAAAGAGAGGCAGAGACGCAAGGAGAGGAAAGAGTCAGGCTCC	.	FAIL_NOTPRECISE	IMPRECISE;SVMETHOD=Snifflesv1.0.12;CHR2=chr6;END=11098915;STD_quant_start=22.845568;STD_quant_stop=84.761076;Kurtosis_quant_start=-1.254008;Kurtosis_quant_stop=-0.308372;SVTYPE=INS;SUPTYPE=AL;SVLEN=326;STRANDS=+-;STRANDS2=23,27,23,27;RE=50;REF_strand=13,9;Strandbias_pval=0.443243;AF=0.694444	GT:DR:DV	0/1:22:50
chr6	11099172	21023	N	GATTCTGACTGTGGCAATTTGTCTTTCTGCTTG	.	PASS	PRECISE;SVMETHOD=Snifflesv1.0.12;CHR2=chr6;END=11099175;STD_quant_start=0.547723;STD_quant_stop=1.897367;Kurtosis_quant_start=1.295535;Kurtosis_quant_stop=0.648327;SVTYPE=INS;SUPTYPE=AL;SVLEN=33;STRANDS=+-;STRANDS2=10,9,10,9;RE=19;REF_strand=12,9;Strandbias_pval=1;AF=0.475	GT:DR:DV	0/1:21:19
chr6	11140672	21024	N	ACTTAAATAAATAAATAAATAATATAATAATAAATATAATACATTAAATC	.	PASS	PRECISE;SVMETHOD=Snifflesv1.0.12;CHR2=chr6;END=11140671;STD_quant_start=5.174379;STD_quant_stop=5.913353;Kurtosis_quant_start=1.712244;Kurtosis_quant_stop=22.029570;SVTYPE=INS;SUPTYPE=AL;SVLEN=44;STRANDS=+-;STRANDS2=32,31,32,31;RE=63;REF_strand=52,49;Strandbias_pval=1;AF=0.384146	GT:DR:DV	0/1:101:63
chr6	11238166	21025	N	TAAAGGGGAAAAAGGGATCCCTGTGTGTGGCGCAGCGGTTTGGCCATGCTTTGGCACAGGGCGCGCTCTGGACACCCGGGATCGATCCCATGTCGGGCTCCCTCGGTGCATGGTCAGCCTGACTTCTCCCTCTGCCTGTGGTCTCTGCTATCTCTATCTCTGTGTGACTATCATAAAATTAAAAGTAGTAAATCTTTTTTTAAAAAAAAAAAAAAAAAACAAAAAAA	.	PASS	PRECISE;SVMETHOD=Snifflesv1.0.12;CHR2=chr6;END=11238173;STD_quant_start=1.775907;STD_quant_stop=3.162278;Kurtosis_quant_start=5.883194;Kurtosis_quant_stop=6.731165;SVTYPE=INS;SUPTYPE=AL;SVLEN=218;STRANDS=+-;STRANDS2=11,16,11,16;RE=27;REF_strand=42,53;Strandbias_pval=0.827737;AF=0.221311	GT:DR:DV	0/0:95:27
chr6	11241727	21026	N	AACTATGAGTGAAGGGATCCCTGGGTTGCCGCAGCGGTTTTGGCGGCCTGCCTTTGGCCAGGGCGCGATCCTGTAGGGACCTGGGATCGAATCCCCGTTCGGCTACTGGTTGCATGAGCCTGCCTTCTCCCTCTGACTGTGTCTTCTCTGCCTCTCTCTCTCTATCTGTGTGTGACTATCATAAATAAAATTAAAAAACCATTAAAAAAAAAAAAAAAAGGA	.	PASS	PRECISE;SVMETHOD=Snifflesv1.0.12;CHR2=chr6;END=11241736;STD_quant_start=2.339591;STD_quant_stop=4.442617;Kurtosis_quant_start=14.158248;Kurtosis_quant_stop=7.484051;SVTYPE=INS;SUPTYPE=AL;SVLEN=215;STRANDS=+-;STRANDS2=14,24,14,24;RE=38;REF_strand=44,64;Strandbias_pval=0.704461;AF=0.260274	GT:DR:DV	0/0:108:38
chr6	11256401	21027	N	TTCTTCCTAGAATCTTTTTTTTTTATTTTCTTTATTTATGCGAGCCACAGAGCGAGAGAGAGAGAGAGGGAGGCAGAGACACAGGCAGAGGGAGGAAACCGGCCCATGCACCGGGGAGCCCGACGTGGGGATTCGATACCGGGTCTCCAGGATCGCGCCCTTGGGCCAAAGGCATGGCGCCAACCCGCTCTTGCGCCACCGCCAGGGATCCC	.	PASS	PRECISE;SVMETHOD=Snifflesv1.0.12;CHR2=chr6;END=11256405;STD_quant_start=0.707107;STD_quant_stop=2.972092;Kurtosis_quant_start=2.951704;Kurtosis_quant_stop=2.587760;SVTYPE=INS;SUPTYPE=AL;SVLEN=208;STRANDS=+-;STRANDS2=11,13,11,13;RE=24;REF_strand=31,42;Strandbias_pval=0.815299;AF=0.247423	GT:DR:DV	0/0:73:24
chr6	11257135	21028	N	TGTTTTTTTATTTTTTTTTTCTATTTTCTGAT	.	FAIL_NOTPRECISE	IMPRECISE;SVMETHOD=Snifflesv1.0.12;CHR2=chr6;END=11257191;STD_quant_start=28.153153;STD_quant_stop=43.372803;Kurtosis_quant_start=0.013653;Kurtosis_quant_stop=-0.902967;SVTYPE=INS;SUPTYPE=AL;SVLEN=43;STRANDS=+-;STRANDS2=12,2,12,2;RE=14;REF_strand=35,41;Strandbias_pval=0.00796055;AF=0.155556	GT:DR:DV	0/0:76:14
chr6	11258679	21029	CCCCCCCCCCCCCCCCCCCCCCCCCCCCCCCCCCCCCCCCCCCCCCC	N	.	PASS	PRECISE;SVMETHOD=Snifflesv1.0.12;CHR2=chr6;END=11258724;STD_quant_start=0.000000;STD_quant_stop=0.632456;Kurtosis_quant_start=2.000000;Kurtosis_quant_stop=-0.500000;SVTYPE=DEL;SUPTYPE=AL;SVLEN=-45;STRANDS=+-;STRANDS2=2,13,2,13;RE=15;REF_strand=28,41;Strandbias_pval=0.0723936;AF=0.178571	GT:DR:DV	0/0:69:15
chr6	11292604	21030	N	TATTCTTCTTTCTTTTTTTTCTTTTTTTTTTGTTTGTTTGTTTTTTTTTATTTGTTTTTTAGTTTTTTTTTTTATTTAGTTTTTGTTTTTTTGAGGGGG	.	FAIL_NOTPRECISE	IMPRECISE;SVMETHOD=Snifflesv1.0.12;CHR2=chr6;END=11292631;STD_quant_start=26.431042;STD_quant_stop=36.600546;Kurtosis_quant_start=-0.490073;Kurtosis_quant_stop=-0.543570;SVTYPE=INS;SUPTYPE=AL;SVLEN=47;STRANDS=+-;STRANDS2=13,1,13,1;RE=14;REF_strand=44,33;Strandbias_pval=0.0142328;AF=0.153846	GT:DR:DV	0/0:77:14
chr6	11296843	21031	GAGAGAGAGAGAGAGAGAGAGAGAGAGAGAGAGAG	N	.	PASS	PRECISE;SVMETHOD=Snifflesv1.0.12;CHR2=chr6;END=11296876;STD_quant_start=7.021396;STD_quant_stop=6.572671;Kurtosis_quant_start=0.066922;Kurtosis_quant_stop=-0.018850;SVTYPE=DEL;SUPTYPE=AL;SVLEN=-33;STRANDS=+-;STRANDS2=9,3,9,3;RE=12;REF_strand=39,35;Strandbias_pval=0.21323;AF=0.139535	GT:DR:DV	0/0:74:12
chr6	11375318	21032	N	<DEL>	.	PASS	PRECISE;SVMETHOD=Snifflesv1.0.12;CHR2=chr6;END=11410076;STD_quant_start=0.500000;STD_quant_stop=0.806226;Kurtosis_quant_start=14.088227;Kurtosis_quant_stop=0.324148;SVTYPE=DEL;SUPTYPE=SR;SVLEN=-34758;STRANDS=+-;STRANDS2=17,24,17,24;RE=41;REF_strand=26,34;Strandbias_pval=1;AF=0.405941	GT:DR:DV	0/1:60:41
chr6	11380253	21033	N	<DUP>	.	PASS	PRECISE;SVMETHOD=Snifflesv1.0.12;CHR2=chr6;END=11445135;STD_quant_start=0.942809;STD_quant_stop=5.647025;Kurtosis_quant_start=1.538921;Kurtosis_quant_stop=0.401885;SVTYPE=DUP;SUPTYPE=SR;SVLEN=64882;STRANDS=-+;STRANDS2=24,13,24,13;RE=37;REF_strand=38,58;Strandbias_pval=0.0115659;AF=0.278195	GT:DR:DV	0/0:96:37
chr6	11380259	21034	N	<DUP>	.	PASS	PRECISE;SVMETHOD=Snifflesv1.0.12;CHR2=chr6;END=11493325;STD_quant_start=5.727128;STD_quant_stop=4.939636;Kurtosis_quant_start=-1.776893;Kurtosis_quant_stop=-0.687913;SVTYPE=DUP;SUPTYPE=SR;SVLEN=113066;STRANDS=-+;STRANDS2=13,4,13,4;RE=17;REF_strand=101,94;Strandbias_pval=0.0739241;AF=0.0801887	GT:DR:DV	0/0:195:17
chr6	11381938	21035	N	<DEL>	.	PASS	PRECISE;SVMETHOD=Snifflesv1.0.12;CHR2=chr6;END=11389842;STD_quant_start=0.701089;STD_quant_stop=0.411693;Kurtosis_quant_start=27.265759;Kurtosis_quant_stop=50.720612;SVTYPE=DEL;SUPTYPE=SR;SVLEN=-7904;STRANDS=+-;STRANDS2=61,57,61,57;RE=118;REF_strand=38,42;Strandbias_pval=0.664071;AF=0.59596	GT:DR:DV	0/1:80:118
chr6	11391490	21036	TATCTGTTTTTGTGCCAGTACCTTTATCGAATTTATCTCC	N	.	PASS	PRECISE;SVMETHOD=Snifflesv1.0.12;CHR2=chr6;END=11391532;STD_quant_start=3.831998;STD_quant_stop=2.305600;Kurtosis_quant_start=-1.971333;Kurtosis_quant_stop=-1.467105;SVTYPE=DEL;SUPTYPE=AL;SVLEN=-42;STRANDS=+-;STRANDS2=24,15,24,15;RE=39;REF_strand=85,82;Strandbias_pval=0.285709;AF=0.18932	GT:DR:DV	0/0:167:39
chr6	11392738	21037	TTTTTGTCTTGTCTTCTTCTTTCTTCTTTCTTTTCTTCTTTTCTTTTCTTTCTTCTGCTTTCTTTCTTTCTTTTCTCTTTCTTTCTTTCTTTCTTTCTTTTCTTTTCTTTTTTTCTTTCTTTCTTTTCTTTCTTTCTTTCTCTTTCTTCTTTCTTTCTTTCTCAGGTCTTCTTCTCTCTTCTCTCTTTTCTA	N	.	FAIL_NOTPRECISE	IMPRECISE;SVMETHOD=Snifflesv1.0.12;CHR2=chr6;END=11392953;STD_quant_start=23.319520;STD_quant_stop=4.161330;Kurtosis_quant_start=-1.842716;Kurtosis_quant_stop=-0.352181;SVTYPE=DEL;SUPTYPE=AL;SVLEN=-215;STRANDS=+-;STRANDS2=47,74,47,74;RE=121;REF_strand=74,78;Strandbias_pval=0.112199;AF=0.443223	GT:DR:DV	0/1:152:121
chr6	11410796	21038	GGCAAGTGCATTTAAAAGTCCTGCGCGTTTTCTGACTCCGCCTCCGAGGCGAGAAAAGGTTGTTGAGGAAGGAAGCAGGCCCTCCTTCCGTAACTGCCAGG	N	.	PASS	PRECISE;SVMETHOD=Snifflesv1.0.12;CHR2=chr6;END=11410898;STD_quant_start=0.000000;STD_quant_stop=0.316228;Kurtosis_quant_start=1.197384;Kurtosis_quant_stop=1.582342;SVTYPE=DEL;SUPTYPE=AL;SVLEN=-102;STRANDS=+-;STRANDS2=6,13,6,13;RE=19;REF_strand=43,56;Strandbias_pval=0.447867;AF=0.161017	GT:DR:DV	0/0:99:19
chr6	11411033	21039	N	TTTAATAAATTTATTTTATTGGTGTTCAATTTGCCAACCTATAGAATCACAAACTGGCTCAACCATCAAGTGCCTACCCTCAGTGACCGTAACCCAGTCACCTCAACACACCGCCACTCCCCTTCACCACCCCTAGTTTTTTCCCAGCGTTCGGAGTCTCTTAGTTCTGTCTCCTTTTCTGATATTTCCCACATTTTTTTCCTTTCCCCTTTATTCCCTTTACTGGAACTGAGAAGGTATTAGCTGAGTGAAATAAGTCAATCGGAGCGCGAGAGACGGACAAACATTATATGGTCTCATTCATTGGGGAATCTACAAAATCGTGAAAGGAATGACGGTGAAGGGAGAAATAGTGAGTGGGAACATAT	.	PASS	PRECISE;SVMETHOD=Snifflesv1.0.12;CHR2=chr6;END=11411032;STD_quant_start=0.000000;STD_quant_stop=7.816067;Kurtosis_quant_start=3.138936;Kurtosis_quant_stop=2.542815;SVTYPE=INS;SUPTYPE=AL;SVLEN=388;STRANDS=+-;STRANDS2=6,16,6,16;RE=22;REF_strand=48,63;Strandbias_pval=0.234765;AF=0.165414	GT:DR:DV	0/0:111:22
chr6	11411667	21040	N	GACCAGAAACTGGATTAGCTCAATACTCGAGGTGC	.	PASS	PRECISE;SVMETHOD=Snifflesv1.0.12;CHR2=chr6;END=11411668;STD_quant_start=0.000000;STD_quant_stop=0.707107;Kurtosis_quant_start=1.754883;Kurtosis_quant_stop=4.740807;SVTYPE=INS;SUPTYPE=AL;SVLEN=31;STRANDS=+-;STRANDS2=9,19,9,19;RE=28;REF_strand=63,84;Strandbias_pval=0.402303;AF=0.16	GT:DR:DV	0/0:147:28
chr6	11412064	21041	N	GAGAGACATGGAAAAGAAAGAAAGAAAAGAAAGAAAGAAAAAGAAAAAAGAAAAGAAGAAAAATAAAGATAAATAAATAAAGAAAGAAAGAAATA	.	FAIL_NOTPRECISE	IMPRECISE;SVMETHOD=Snifflesv1.0.12;CHR2=chr6;END=11412118;STD_quant_start=3.433900;STD_quant_stop=14.086045;Kurtosis_quant_start=7.396658;Kurtosis_quant_stop=2.194279;SVTYPE=INS;SUPTYPE=AL;SVLEN=38;STRANDS=+-;STRANDS2=17,32,17,32;RE=49;REF_strand=62,86;Strandbias_pval=0.404617;AF=0.248731	GT:DR:DV	0/0:148:49
chr6	11413788	21042	AAATTAGGGGGATCCCTGGGTGGCGCAGCGGTTTAGCGCCTGCCTTTGGCCCAGGGCGCGATCCTGGAGACCCAGGATCGAATCCCACGTCAGGCTCCCGGCGCATGGAGCCTGCTTCTCCCTCTGCCTGTGTCTCTGCCTCTCTCTCTCTCTGTGTGACTATCATAAATAAATAATTTTAAAAAAAAAAAAAAAGAAAG	N	.	PASS	PRECISE;SVMETHOD=Snifflesv1.0.12;CHR2=chr6;END=11413988;STD_quant_start=1.903943;STD_quant_stop=1.596872;Kurtosis_quant_start=-0.478939;Kurtosis_quant_stop=-1.604965;SVTYPE=DEL;SUPTYPE=AL;SVLEN=-200;STRANDS=+-;STRANDS2=33,48,33,48;RE=81;REF_strand=61,81;Strandbias_pval=0.779285;AF=0.363229	GT:DR:DV	0/1:142:81
chr6	11415447	21043	N	<DEL>	.	PASS	PRECISE;SVMETHOD=Snifflesv1.0.12;CHR2=chr6;END=11416443;STD_quant_start=2.469818;STD_quant_stop=1.303840;Kurtosis_quant_start=1.821497;Kurtosis_quant_stop=6.758512;SVTYPE=DEL;SUPTYPE=SR;SVLEN=-996;STRANDS=+-;STRANDS2=9,7,9,7;RE=16;REF_strand=48,63;Strandbias_pval=0.422235;AF=0.125984	GT:DR:DV	0/0:111:16
chr6	11415759	21044	AAAATGGATTTACCCCAAAGATACAAATGCAATGAAACGCCGGGACACCTGCACCCCGATGTTTATAGCAGCAATAGCCACGATAGCCAAACTGTGGAAGGAGCCTCGGTGTCCAACGAAAGATGAATGGATAAAGAAGATGTGGTTTATGTATACAATGGAATATTACTCAGCTATTAGAAATGACAAATACCCACCATTTGCTTCAACGTGGATGGAACTGGAGGGTATTATGCTGAGTGAAGTAAGTCAGTCGGAGAAGGACAAACATTATATGTTCTCATTCATTTGGGGAATATAAATAATAGTGAAAGGGAATATAAGGGAAGAGAGAAGAAATGTGTGGGAAATATCAGAAAGGGAGACAGAACGTAAAGACTGCTAACTCTGGGAAACGAACTAGGGGTGGTAGAAGGGGAGGAGGGCGGGGGGTGGGAGTGAATGGGTGACGGGCACTGGGGGTTATTCTGTATGTTAGTAAATTGAACACCAATAAAAAATAAATTAAAAAAAAAAAGAAAAAAGTGAAGGGAATTAAGAGTACAGTTTATCATGATGTGTGCTAAATAATGTATAGAATTGTTGAATCACAATATTGGACACATGAAACTAATATGACAATGTACATTATTTATACATAAATAATTAAAAATAAAGAAAAGAAAAAAAAGTAAAAAAATAAAAATAAAAATAAAAAAA	N	.	PASS	PRECISE;SVMETHOD=Snifflesv1.0.12;CHR2=chr6;END=11416458;STD_quant_start=2.183270;STD_quant_stop=2.065591;Kurtosis_quant_start=0.186311;Kurtosis_quant_stop=0.242922;SVTYPE=DEL;SUPTYPE=AL,SR;SVLEN=-699;STRANDS=+-;STRANDS2=24,36,24,36;RE=60;REF_strand=64,74;Strandbias_pval=0.439425;AF=0.30303	GT:DR:DV	0/1:138:60
chr6	11419323	21045	ATACATTCCTACATAATACCTACATAATAATACCAACATAGTAATAATACC	N	.	PASS	PRECISE;SVMETHOD=Snifflesv1.0.12;CHR2=chr6;END=11419373;STD_quant_start=1.574249;STD_quant_stop=1.215838;Kurtosis_quant_start=-1.173420;Kurtosis_quant_stop=-0.976715;SVTYPE=DEL;SUPTYPE=AL;SVLEN=-50;STRANDS=+-;STRANDS2=23,23,23,23;RE=46;REF_strand=72,84;Strandbias_pval=0.737216;AF=0.227723	GT:DR:DV	0/0:156:46
chr6	11419767	21046	N	AAAAAAATTCACAAAAGAGCGCCGCCCTGGTGACCCCCGCGGTTTAGTGCTGCCTTAGCCCCGGGTGTGTGATCCTGGAAGCCCAGGCTCGAGTTCCCGCGCCGAGCTCCCTGTGTGGAGCCTGCTCTTCTCCCTCTGTCGCCGTCTCTGCCTCTGGTGTGTGTTGTGTGGTGTGTGTGTGCTGTGTCTGTTCTGAATAAATAAATAAATCTTTTTT	.	PASS	PRECISE;SVMETHOD=Snifflesv1.0.12;CHR2=chr6;END=11419776;STD_quant_start=2.439750;STD_quant_stop=4.928054;Kurtosis_quant_start=0.954696;Kurtosis_quant_stop=6.223831;SVTYPE=INS;SUPTYPE=AL;SVLEN=208;STRANDS=+-;STRANDS2=21,22,21,22;RE=43;REF_strand=73,82;Strandbias_pval=0.864422;AF=0.217172	GT:DR:DV	0/0:155:43
chr6	11421482	21047	N	AAGCTGAAAAATCTCCAGGAGCCTCGGTGTCCAACGAAAGATTGCAGGAATAATCAGAAGATTGTTGGTTTATGATACAAGGAATATTTACTCATAGCTATAGAAATGACAACTTACCCACCATTGCTTCCACGTGGTTGGAAAAAACTGCGAGGTTATATGCTGAGTGACAGTAAGTTCCAGTGAGAAAGACAAACATTATATTTTTCATTACTTTGGGGAATATAAATAATAGTGCAAAGGGAGGACTCTACGGGAAGGGAGAACGAAATGTGTGGGAAATATTCAGAAAGGAGACATGAGTAAAGAATGCTCAACTCTGGGAACAACGAACTCGGGGTGGTAGAGGGGAGGAGGACGGGGGGTGAGTGAATGGGTGACCGGGACACCTGGGGTTATTCTTGTAGTTCGTAATTGAAACCCAATAAAACCTTAATTAAAAAAACAA	.	PASS	PRECISE;SVMETHOD=Snifflesv1.0.12;CHR2=chr6;END=11421483;STD_quant_start=2.073644;STD_quant_stop=5.899152;Kurtosis_quant_start=6.265151;Kurtosis_quant_stop=5.162624;SVTYPE=INS;SUPTYPE=AL,SR;SVLEN=448;STRANDS=+-;STRANDS2=19,21,19,21;RE=40;REF_strand=66,75;Strandbias_pval=1;AF=0.220994	GT:DR:DV	0/0:141:40
chr6	11422634	21048	N	ATCCATGCCATTTTCCTTTTTTGTTTTGTTAAAGATTTAATTATTTATTTATTCAGAGAGAGAGGCAGAGACACAGAGCTGAGGGAGAAGCAAGGCTCCAGGCAGGAGCCTGACATTGGACTCAATCCCGGGTCTCAGGGTCCACACCCCCGGGCTAACAGGCGGCAACTTAACGCACTTCGCCCACCAGGGCTGGCCC	.	PASS	PRECISE;SVMETHOD=Snifflesv1.0.12;CHR2=chr6;END=11422639;STD_quant_start=4.017204;STD_quant_stop=3.398783;Kurtosis_quant_start=6.389932;Kurtosis_quant_stop=9.610691;SVTYPE=INS;SUPTYPE=AL;SVLEN=195;STRANDS=+-;STRANDS2=25,34,25,34;RE=59;REF_strand=72,75;Strandbias_pval=0.441465;AF=0.286408	GT:DR:DV	0/0:147:59
chr6	11424531	21049	N	AGAAATAAGGATTTTTTAAAAATTTTATTTATTTATGATATGCACAACATGAGAGATCGAGAGGACAGAGAACATAGGCAGAGGGAGAAGTCAGGCTCAATTGCCTGGGAGCCATGACGTGGGATTCGATCCGGGTCTCCAGGATCACGCCTGGGCCAACGGCAAGGCGCAAAAACCGCTGCGCCACCCAGGGCTCCCAGGAAA	.	PASS	PRECISE;SVMETHOD=Snifflesv1.0.12;CHR2=chr6;END=11424540;STD_quant_start=2.492093;STD_quant_stop=5.477226;Kurtosis_quant_start=11.548886;Kurtosis_quant_stop=3.666043;SVTYPE=INS;SUPTYPE=AL;SVLEN=197;STRANDS=+-;STRANDS2=16,22,16,22;RE=38;REF_strand=75,85;Strandbias_pval=0.717693;AF=0.191919	GT:DR:DV	0/0:160:38
chr6	11425213	21050	ATAAATAAATATTTTTAATATACTCCAAATGAATGAGACCATATAATGTTTGTCCTTCTCCGATTGACTTATTTCACTCAGCATAATACCTTCCAATTCCAGTGAAAGGGAATAAAGGGGAAAGGAGAAAAAATGAGTGGGAAATATCAGAAAGGGAGACAGAACATGAGACACTCCTAACTCTGGGAAACAAACAAGGGGTGGTGGAAAGGGAGGTGGGTGGCGGGTGGGAGTGACTAGGTGATGGGCACTGAGGGGGGCATTTGATGGGATGAGCACTGGGTGCTATGCTATATGTTGGAAAATTGAAATCCCATTAAAAAATAAATTATGCTGAGTGAAATAAGACAATTGGAGAAGGACAAACATTATATGGTCTCAATCATTTGGGGAATATAAAAGATAGTGAAAGGGAATAAAGGGAAAAGAGAAAAAATGAGTGGGAAATATCAGAAAGGGAGACAGAACATGAAAGACTCCTAACTCGAGGAAACGACTAGGGGTGGTGGAAGGGGAGGTGGGTGGGGGTTGGGGGTGAGTGGGTGGTGGGCACTGAGGTGGGCACTTGATGGGATGAGTACTGAGTGTTATTCTGTATGTTGACGAATTGAACACCAATAAAAAATAAATTTATTATAAATAAATTAATAAATAAATTAATAAATTAATT	N	.	PASS	PRECISE;SVMETHOD=Snifflesv1.0.12;CHR2=chr6;END=11425883;STD_quant_start=2.526055;STD_quant_stop=4.208834;Kurtosis_quant_start=2.169395;Kurtosis_quant_stop=-0.044778;SVTYPE=DEL;SUPTYPE=AL,SR;SVLEN=-670;STRANDS=+-;STRANDS2=20,23,20,23;RE=43;REF_strand=72,80;Strandbias_pval=1;AF=0.220513	GT:DR:DV	0/0:152:43
chr6	11434386	21051	CCTCTCTACCCTCCAGTCCTATTATTGGTCTGCACATCTATTTGCCTTACAGATAGAGAGCTCAGAAAGGCACAGTCTGAGCACCTGTCAACATTATGGCCCTAGTTCCCAGCAAAGGACTACATACTCAGCAAGCATTCAGA	N	.	PASS	PRECISE;SVMETHOD=Snifflesv1.0.12;CHR2=chr6;END=11434527;STD_quant_start=0.000000;STD_quant_stop=0.000000;Kurtosis_quant_start=4.269488;Kurtosis_quant_stop=-0.890733;SVTYPE=DEL;SUPTYPE=AL;SVLEN=-141;STRANDS=+-;STRANDS2=15,23,15,23;RE=38;REF_strand=63,77;Strandbias_pval=0.58432;AF=0.213483	GT:DR:DV	0/0:140:38
chr6	11443817	21052	N	<DUP>	.	FAIL_NOTPRECISE	IMPRECISE;SVMETHOD=Snifflesv1.0.12;CHR2=chr6;END=11493326;STD_quant_start=22.259829;STD_quant_stop=1.095445;Kurtosis_quant_start=-2.177972;Kurtosis_quant_stop=0.320518;SVTYPE=DUP;SUPTYPE=SR;SVLEN=49509;STRANDS=-+;STRANDS2=19,2,19,2;RE=21;REF_strand=103,106;Strandbias_pval=0.000326805;AF=0.0913043	GT:DR:DV	0/0:209:21
chr6	11444895	21053	TCTCTTCTGCTCTCTCACCTTGAGCCAATCACTAACCACTCTGTGCCTCAGGTTCTTCAGAGGCCATATGGTAAGTGAGAAACCTATAAAATTAAAGCCTTTGACCTGAACAGTGAGATCTTTCCAGCTTTCTGATTCTACCATTTCATCTTTGTTAATCAACTCTGTTGTAGTTCCAACTGCAGCATGAGAGACCACTGCTTTTGAAAACAGATGCCCAAAGAAAAAGTAACTTTTTAGTTTTTCTTTTCTTGTCTTTTCTTTGTTCAGTTAAAAATTTTTTGCTTATAAGGATTATTTTATTTATTATTTATTGAAGTTCAATTTGCCAACGTATAGTATAACACCCAGTGCTCATCCATCAAGTGCCTTCCTCAGTGCCTGTCACCCAGTTACCCAGCCCCCCTGCCCACCTCCCCTTCCACAACTCTTTGTTCATTTCCCGAGTTAGTAGTCTCTCACAGTTTGTCTCTC	N	.	PASS	PRECISE;SVMETHOD=Snifflesv1.0.12;CHR2=chr6;END=11445369;STD_quant_start=0.392232;STD_quant_stop=0.392232;Kurtosis_quant_start=3.496377;Kurtosis_quant_stop=9.530684;SVTYPE=DEL;SUPTYPE=AL,SR;SVLEN=-474;STRANDS=+-;STRANDS2=13,13,13,13;RE=26;REF_strand=51,65;Strandbias_pval=0.664411;AF=0.183099	GT:DR:DV	0/0:116:26
chr6	11451457	21054	GTTCCAGCTTAGTTTTATGGGCTGGTCTAGGGGACCTCCAGAAGGGGTGGTTT	N	.	PASS	PRECISE;SVMETHOD=Snifflesv1.0.12;CHR2=chr6;END=11451510;STD_quant_start=0.525226;STD_quant_stop=0.000000;Kurtosis_quant_start=2.473962;Kurtosis_quant_stop=0.267963;SVTYPE=DEL;SUPTYPE=AL;SVLEN=-53;STRANDS=+-;STRANDS2=25,33,25,33;RE=58;REF_strand=48,52;Strandbias_pval=0.620534;AF=0.367089	GT:DR:DV	0/1:100:58
chr6	11454433	21055	AAAGCCACACTCAGGGGGGCACTTGACGGGATGAGCCCTGGGTGATATGCTATATGTTGGCAAATGAACTCCAATTAAAA	N	.	PASS	PRECISE;SVMETHOD=Snifflesv1.0.12;CHR2=chr6;END=11454517;STD_quant_start=1.449138;STD_quant_stop=2.449490;Kurtosis_quant_start=-0.514961;Kurtosis_quant_stop=-0.207925;SVTYPE=DEL;SUPTYPE=AL;SVLEN=-84;STRANDS=+-;STRANDS2=7,11,7,11;RE=18;REF_strand=70,93;Strandbias_pval=0.80617;AF=0.0994475	GT:DR:DV	0/0:163:18
chr6	11455815	21056	N	<DEL>	.	PASS	PRECISE;SVMETHOD=Snifflesv1.0.12;CHR2=chr6;END=11456820;STD_quant_start=3.884702;STD_quant_stop=0.522233;Kurtosis_quant_start=-1.417842;Kurtosis_quant_stop=2.382988;SVTYPE=DEL;SUPTYPE=SR;SVLEN=-1005;STRANDS=+-;STRANDS2=9,13,9,13;RE=22;REF_strand=51,80;Strandbias_pval=1;AF=0.143791	GT:DR:DV	0/0:131:22
chr6	11457549	21057	N	GCGAAGATACTGGAGTAAATCCAGAGAGCTAAGAGGAACAGAACCCGAAGAGAAAAGTCAATGTTCTAATTAAGATATGGTTAGTATATATGTATCCATATAATCACAAAAACAATTATTGTACGTTGTTGATACTTTAAAATGTTACCTTACACTCATACCCT	.	PASS	PRECISE;SVMETHOD=Snifflesv1.0.12;CHR2=chr6;END=11457549;STD_quant_start=0.000000;STD_quant_stop=1.118034;Kurtosis_quant_start=1.599471;Kurtosis_quant_stop=7.184846;SVTYPE=INS;SUPTYPE=AL;SVLEN=171;STRANDS=+-;STRANDS2=16,9,16,9;RE=25;REF_strand=87,112;Strandbias_pval=0.0869308;AF=0.111607	GT:DR:DV	0/0:199:25
chr6	11457747	21058	AAAAAAATAGGGAAGGGAGAAGAAATGTGTGGGAAATATCAGAAAGGGAGACAGAACGTAAAGACTGCTAACTCGGGGAAAACGAACTAGGGGGGGTAGAAGGGGAGGAGGGCGGGGGGTGGGGGTGAATGGGTGACGGGCACTGGGTGTTATTCTGTATGTTAGTAAATTGAACACCAATAAAAATAAAAAAAAAATGAAAAAAAAAATTA	N	.	PASS	PRECISE;SVMETHOD=Snifflesv1.0.12;CHR2=chr6;END=11457960;STD_quant_start=0.595683;STD_quant_stop=0.609071;Kurtosis_quant_start=29.349549;Kurtosis_quant_stop=7.937902;SVTYPE=DEL;SUPTYPE=AL;SVLEN=-213;STRANDS=+-;STRANDS2=58,67,58,67;RE=125;REF_strand=88,116;Strandbias_pval=0.569831;AF=0.379939	GT:DR:DV	0/1:204:125
chr6	11458337	21059	N	GGGGGCAGCCCGGGTGGTTCAGCTGTTTAGCACCACCTTCAGCGTCGGGTGGTGATCGTGAGACCCGGGATCAAGTCCTGCGTCAGGCTCCCCTGCATGGAGCCTGCTTCTACCCGCTGCCATGTGCTCTACCTTCTCTCTCTCGCGCTCTATCAAATAAATAAATAATAAATAAATAAAATCTTTAAAAATTGATGATGTTG	.	PASS	PRECISE;SVMETHOD=Snifflesv1.0.12;CHR2=chr6;END=11458336;STD_quant_start=3.509386;STD_quant_stop=4.334683;Kurtosis_quant_start=21.439421;Kurtosis_quant_stop=12.252120;SVTYPE=INS;SUPTYPE=AL;SVLEN=216;STRANDS=+-;STRANDS2=38,38,38,38;RE=76;REF_strand=76,100;Strandbias_pval=0.33695;AF=0.301587	GT:DR:DV	0/1:176:76
chr6	11458849	21060	N	TTTTCAGTTGTTTTCTATCTGAAGTTCTATTTGGCCAACATTATAGTTATAACACCCAGTACTCATATCATCAAGTGACATCCTCAGTGCAATCACAGAATCCCAACACCTTCCTGTTTA	.	PASS	PRECISE;SVMETHOD=Snifflesv1.0.12;CHR2=chr6;END=11458859;STD_quant_start=6.443601;STD_quant_stop=4.870318;Kurtosis_quant_start=20.217879;Kurtosis_quant_stop=17.505421;SVTYPE=INS;SUPTYPE=AL;SVLEN=122;STRANDS=+-;STRANDS2=26,24,26,24;RE=50;REF_strand=79,106;Strandbias_pval=0.264229;AF=0.212766	GT:DR:DV	0/0:185:50
chr6	11459009	21061	AGAAATATTCTGTTGGGGCAGCCTGGGTGGCTCAGCGGTTTAGCACCTGCCTTTGACCCAGGGCGTGATCCTGGAGACCCGGGATCAAGTCCCAAGTCAGGCTCTCTGCATGGAGCCTACTTCTCCCTCTGCTTCTCTCTCTCTTTCTCTCTCTCTCAGTGTATCTCATGAATAAATAAATAAATAATCTTAAAAAGAATACTCCATA	N	.	PASS	PRECISE;SVMETHOD=Snifflesv1.0.12;CHR2=chr6;END=11459217;STD_quant_start=2.236068;STD_quant_stop=1.635992;Kurtosis_quant_start=-1.451964;Kurtosis_quant_stop=0.767692;SVTYPE=DEL;SUPTYPE=AL;SVLEN=-208;STRANDS=+-;STRANDS2=38,31,38,31;RE=69;REF_strand=80,112;Strandbias_pval=0.0667597;AF=0.264368	GT:DR:DV	0/0:192:69
chr6	11459618	21062	N	AGGTCCAATCAGGATCACGCACTTGTCTCCTAGCTTGCATTCTCCACTACTGTTATGTCGCTAGTTTACGAATGTCTCTGCTCTCTCTA	.	PASS	PRECISE;SVMETHOD=Snifflesv1.0.12;CHR2=chr6;END=11459617;STD_quant_start=0.000000;STD_quant_stop=2.493993;Kurtosis_quant_start=21.560754;Kurtosis_quant_stop=17.594312;SVTYPE=INS;SUPTYPE=AL;SVLEN=91;STRANDS=+-;STRANDS2=57,44,57,44;RE=101;REF_strand=100,117;Strandbias_pval=0.0927041;AF=0.31761	GT:DR:DV	0/1:217:101
chr6	11460851	21063	AGAAATGCAGAATCTCAAAAAAAAAAATAAAAATAAAAATAAAAAAAA	N	.	PASS	PRECISE;SVMETHOD=Snifflesv1.0.12;CHR2=chr6;END=11460899;STD_quant_start=3.744800;STD_quant_stop=2.984272;Kurtosis_quant_start=-1.856140;Kurtosis_quant_stop=-1.776589;SVTYPE=DEL;SUPTYPE=AL;SVLEN=-48;STRANDS=+-;STRANDS2=84,87,84,87;RE=171;REF_strand=115,121;Strandbias_pval=1;AF=0.420147	GT:DR:DV	0/1:236:171
chr6	11461091	21064	N	<DEL>	.	FAIL_NOTPRECISE	IMPRECISE;SVMETHOD=Snifflesv1.0.12;CHR2=chr6;END=11464483;STD_quant_start=1.788854;STD_quant_stop=103.563024;Kurtosis_quant_start=-0.678739;Kurtosis_quant_stop=-1.096517;SVTYPE=DEL;SUPTYPE=SR;SVLEN=-3392;STRANDS=+-;STRANDS2=6,6,6,6;RE=12;REF_strand=106,121;Strandbias_pval=1;AF=0.0502092	GT:DR:DV	0/0:227:12
chr6	11462238	21065	GGGAGCCGCTGCCGCGCGAGAGGAGTGGCCGGAACTGCTTGAATATCCACGTTTCAGTGTCTTTGCTTATCAAAAGTTTTAATTCATCATGGATAATCTGTCACCAGAAGAAATTCAGCTGAGAGCCCACCAGGTTACTGATGAGTCTCTGGAAAGTACAAGGAGAATCCTGGGTTTAGCCATTGAGAGCAACTAAACCGCATAGAAGAAGGCATGGACCAAATAAATAAAGACATGAGAGAGGCAGAGAAGACTTTAACGGAACTCAACAAGTGCTGTGGCCTTTGTGTCTGTCCATGTAATAGGACAAAGAACTTTGAGTCCAGTAAGGCCTACAAGGCAACATGGGGAGATGGTGAAGACAACTCTCCTAGCAATGTAGTATCTAAGCAGCCAGGCCGAGTGACAAATGGGCAGCCTCAACAACCAGCCACTGGAGCAGTTAGCGGTGGATACATTAAACGTATAACTAATGATGCTAGAGAAGATGAGATGGAAGAGAACCTGACTCAAGTGGGCAGTATCCTAGGAAACCTAAAAAACATGGCCCTGGAAATGGGCAATGAGATCGAGGCTCAAAATCGAAAAATAGACCGGATCACAGAAAAGGCTGACACCAACAACGATCGTATTGATATTGCCAATGCCAGAGCAAAGAAACTCATTGACAGCTAAAGCTGCTGCTGTACTTCTTTTTCATGTATTCACTTCTCTAGCTCCTCCTTCAAAGCCATTACCTTTTCAGAGTTTGACGTTTTGGTTCCATGCTCTTCTAAATCAGGAGATAATGTGCAAGAAGGGCCAGGAGTACAGATCCCCTATTTTTTTTTAATGTTCTCTTTCCTTTGAGGGTACACTATTGCTTGTCTGTCCTTGTATATTTTTTTTTCCTTGATTCATAGTTTTAGATTGGTTTTTATACATCTTATATCGTGTTATTTTTCATCCTTCTCATTTACTTTAGCAGGTTCTTTTGCTTTCAAGATTTGGAAGCATTGCCAAAGACAGCCATGAAGAAGGAAACTGGGGGCAAGGGGAGCATAAGGAGGAGAGGCAAGAGATAAGAGGTTGTTACCTCAGTAAAACTTGCATGCCACAAAGCAAAAATTGCATAGCCACAGTAAAGATCTAGCTGGGTTTAATTTTTAATTTAAGCTGCAGTTATTGCCAGTTTAGGCTAATCCTTGGTAACGGAGCTTTTATACACAATATTTTTGTTATACATCATAACTTGGTAACCTCTGCTCCAAAAAAAATAGAATTTTTTCAAAGTGAGCTTAGTTGCTGAACTTCTGGTGATTTGTGTATGTACATAGTGATCCCATTTCATATTGCACCTTACAGGAACACTTTGTATAAATGAATGGCTTTTTATTTTCACGTTATTAGTATCATGGTCCCATTACATGCTTGTTAACCTCATAAATTTGTCATTAGTCTTTGAAGAAAAAAAATATGTAAATATGTATGTGTAACATGAGAATTTCTCTCTAAAGCAGGGCTTAAATTTTTTTGGAGAAGTTTGACAAAGTATATCACGTGAATTCAGATTTACCTCAAAGCCAAGAATTATGTTTTGTTTTGTTTTGTTTTTTAAGAATTATGTTTAGATAGGCTAAAAGAAACTTGTTTTGATCTCAGGTAGAAAAATAGTTAGATTGCTTTGAATTTTTTTGTAGCTTTAGACTTTAAAACTAGAATTTATTGTTTAACTAAAAAGTGATTTGGAAAATTATGCCTTTGGTTTAATTATTGATGACTGCACTATCATTCAGTTAGCCTTGTGGATTGAATTATGTCCAGAATCACATTTATTTAGATCTTGAACAGTGTTAGAAGAATCTGTTTGGTATTTGTCACCCTTATTTAAGAACTAGTGTCTGCATACTTCAAAGCTATTAATGTGGATTGGTTTGACCAATAACCACTGCTTGATCTTTACAATTAAATTTTATAACTAACTAAAAAAAAAAAAAGTTCAGGGC	N	.	PASS	PRECISE;SVMETHOD=Snifflesv1.0.12;CHR2=chr6;END=11464210;STD_quant_start=1.383927;STD_quant_stop=0.938806;Kurtosis_quant_start=50.561865;Kurtosis_quant_stop=25.528660;SVTYPE=DEL;SUPTYPE=AL,SR;SVLEN=-1972;STRANDS=+-;STRANDS2=54,64,54,64;RE=118;REF_strand=68,50;Strandbias_pval=0.0901631;AF=0.5	GT:DR:DV	0/1:118:118
chr6	11465283	21066	N	ACTGAAAAAAAAAAAAAAAAAAAAAAAAAAAAAAAAAAAAAAAGCAAG	.	PASS	PRECISE;SVMETHOD=Snifflesv1.0.12;CHR2=chr6;END=11465291;STD_quant_start=2.128241;STD_quant_stop=5.562479;Kurtosis_quant_start=2.266862;Kurtosis_quant_stop=0.716223;SVTYPE=INS;SUPTYPE=AL;SVLEN=52;STRANDS=+-;STRANDS2=22,12,22,12;RE=34;REF_strand=103,98;Strandbias_pval=0.193099;AF=0.144681	GT:DR:DV	0/0:201:34
chr6	11468427	21067	N	CGTTTTTAAAAAAAGTAATTTTAAAAATAAAAAGAGACAAGGAGTCTGTCCTTCTGAGAGGACTGTACTAAACTTTCAAGCCAAGGGCTGAGCCAGAGCAAGTCACACATAGGAGGCACCACTAGAGAGGTCGATCTGTGGCCTTCATGGAACATCTTTGAGTGACCAAAGGAACACAGGAAACAATTTACTGATCCCTTAGGCTTTTAATTTTTGGACTAGGAGTCTCTTTGGAAACACGCAGACCAAGAGATAATGCTATGATAACTAATCAATGCTTGTTAAGAAATTGTGTGCCAGATGTAAATAATACAGAGTATCCCTTCAACCACAAAGGAATGAATGAGGAAATCGAGAACACAACAACCATTGGAAACCGCATGAGATCTGTAAAAGTACAGCAATACATTCCTAGATAGCCACTGGCAAAGAGAAATCGAAAGGCCACGTAAGAATGCAATCACTTGGAGCATGAACAAAAATGAAGAAAATCACATACCAAAGCTCACAAGATGTAGTAAAAGCAGTGAACTGAAGGAAA	.	FAIL_NOTPRECISE	IMPRECISE;SVMETHOD=Snifflesv1.0.12;CHR2=chr6;END=11468448;STD_quant_start=0.820008;STD_quant_stop=11.284717;Kurtosis_quant_start=3.318435;Kurtosis_quant_stop=43.622454;SVTYPE=INS;SUPTYPE=AL,SR;SVLEN=524;STRANDS=+-;STRANDS2=54,62,54,62;RE=116;REF_strand=83,77;Strandbias_pval=0.395834;AF=0.42029	GT:DR:DV	0/1:160:116
chr6	11472536	21068	N	CCGAGTTACTAAAAAAAAAAAAAAAAAAACAAAA	.	FAIL_NOTPRECISE	IMPRECISE;SVMETHOD=Snifflesv1.0.12;CHR2=chr6;END=11472547;STD_quant_start=13.360389;STD_quant_stop=22.268812;Kurtosis_quant_start=-1.369467;Kurtosis_quant_stop=-1.498006;SVTYPE=INS;SUPTYPE=AL;SVLEN=31;STRANDS=+-;STRANDS2=6,12,6,12;RE=18;REF_strand=76,87;Strandbias_pval=0.326626;AF=0.0994475	GT:DR:DV	0/0:163:18
chr6	11474410	21069	N	CTAAATATATATATCATTAGTTCCATCTACTCTCCTTGAGTCACCTTCAGCAGTGCCACCACCTATACCTGTAGCCCTCAGGAATCTCACCAAGGGAGGCCTTGGATATGTACAACATATCCCAGGGCCCATTAGCTTTCCGGTACCTGAGGCCATGCCTGACACCTGTCACTACACTGGAACTGGCGCATAGACCACAGTACTTT	.	PASS	PRECISE;SVMETHOD=Snifflesv1.0.12;CHR2=chr6;END=11474419;STD_quant_start=1.941451;STD_quant_stop=4.930283;Kurtosis_quant_start=4.915379;Kurtosis_quant_stop=6.027241;SVTYPE=INS;SUPTYPE=AL,SR;SVLEN=197;STRANDS=+-;STRANDS2=18,35,18,35;RE=53;REF_strand=78,78;Strandbias_pval=0.0552705;AF=0.253589	GT:DR:DV	0/0:156:53
chr6	11481038	21070	N	CCCCAAAACACACAAAATGCCCAAACCACAAACGGACAAAAACTTTTTG	.	FAIL_NOTPRECISE	IMPRECISE;SVMETHOD=Snifflesv1.0.12;CHR2=chr6;END=11481589;STD_quant_start=297.107051;STD_quant_stop=187.277601;Kurtosis_quant_start=-2.060752;Kurtosis_quant_stop=-1.659523;SVTYPE=INS;SUPTYPE=AL;SVLEN=62;STRANDS=+-;STRANDS2=9,11,9,11;RE=19;REF_strand=91,93;Strandbias_pval=0.81528;AF=0.0935961	GT:DR:DV	0/0:184:19
chr6	11481279	21071	N	<DEL>	.	PASS	PRECISE;SVMETHOD=Snifflesv1.0.12;CHR2=chr6;END=11486169;STD_quant_start=4.393177;STD_quant_stop=1.000000;Kurtosis_quant_start=1.992535;Kurtosis_quant_stop=1.949499;SVTYPE=DEL;SUPTYPE=SR;SVLEN=-4890;STRANDS=+-;STRANDS2=5,8,5,8;RE=13;REF_strand=82,78;Strandbias_pval=0.404071;AF=0.0751445	GT:DR:DV	0/0:160:13
chr6	11483426	21072	N	TGATTTTGCATGTTTTTTTTTTTACGTTTATTTATTTATTATAGTCACAGCCCGCTGAGAGCGAGAGGCGAGACACAGGCAGAGAGGAGAAGCAGGCTCCATGCCCCGGGAGCCTGACGTGGGATTTTGCTCCCGGGTCTCCAGGATCGCGCCCTGGGCCCCAGGCGGCGCCCCCACCGCTGCGTCCACCCCGGGATCCC	.	PASS	PRECISE;SVMETHOD=Snifflesv1.0.12;CHR2=chr6;END=11483426;STD_quant_start=1.821283;STD_quant_stop=4.276995;Kurtosis_quant_start=29.438005;Kurtosis_quant_stop=1.540177;SVTYPE=INS;SUPTYPE=AL;SVLEN=204;STRANDS=+-;STRANDS2=47,36,47,36;RE=83;REF_strand=78,72;Strandbias_pval=0.583386;AF=0.356223	GT:DR:DV	0/1:150:83
chr6	11486171	21073	N	<DEL>	.	FAIL_NOTPRECISE	IMPRECISE;SVMETHOD=Snifflesv1.0.12;CHR2=chr6;END=11489145;STD_quant_start=0.000000;STD_quant_stop=16.244999;Kurtosis_quant_start=3.187130;Kurtosis_quant_stop=-1.501767;SVTYPE=DEL;SUPTYPE=SR;SVLEN=-2974;STRANDS=+-;STRANDS2=9,8,9,8;RE=17;REF_strand=81,81;Strandbias_pval=1;AF=0.0949721	GT:DR:DV	0/0:162:17
chr6	11490093	21074	N	AGATTAAAACCCATGAACTGGGGCAGCACGGGTGGCTTAGCGGTTTAGCAACCGCCTTCGCCCCAGAGCCTGACTGGAGACCCAGGATCAGTCCCACATCGGGCCCCCCCCTGCTGGAGCCCGGCGTCGCCCACTGCCTTGGGTCTCAGCCTCTGTGTGTGTGGTGTGTGGTGTGTCCTCTCTCTCTGCCTCTCATGAATAAATAGATAGAAAGCATTTGTAAAAAA	.	PASS	PRECISE;SVMETHOD=Snifflesv1.0.12;CHR2=chr6;END=11490092;STD_quant_start=5.216371;STD_quant_stop=6.456331;Kurtosis_quant_start=1.783745;Kurtosis_quant_stop=3.000959;SVTYPE=INS;SUPTYPE=AL;SVLEN=239;STRANDS=+-;STRANDS2=23,15,23,15;RE=38;REF_strand=119,89;Strandbias_pval=0.725316;AF=0.154472	GT:DR:DV	0/0:208:38
chr6	11492351	21075	N	AGACATAGGAAGCTGGCCCCCCCGGAAGATGCT	.	PASS	PRECISE;SVMETHOD=Snifflesv1.0.12;CHR2=chr6;END=11492355;STD_quant_start=1.788854;STD_quant_stop=3.937004;Kurtosis_quant_start=0.545291;Kurtosis_quant_stop=0.225274;SVTYPE=INS;SUPTYPE=AL;SVLEN=31;STRANDS=+-;STRANDS2=4,10,4,10;RE=14;REF_strand=134,87;Strandbias_pval=0.0243187;AF=0.0595745	GT:DR:DV	0/0:221:14
chr6	11493330	21076	N	TCACTGGGGTCGGGGGCCACCCGGTGGCTCGGGTGAGCACCTGCTTTGGCTCAGGTCACGATCCGGGGGTCTGAGATCCGAGTCCCATCACGGCTCCTCGCAGGAGCTTGCCATTCCCTTCGTTGGCCTATGGCTCTGTCTCCCTCTATGTCTCTCACTGAATAAATTACTAAATCTTCAACCACTAACATATTAACTCATGGTAAACATCTACCTAACGACCCCAGCCATCATTCGGTTGAAAATTCGAAGAATCTAACCTAATTCTAGTGTACAGCCAAGGACCAATAACTATCCTCCTCCTCTAAAGTGAAGGATTTATCTGCTTTCTCAGTTTCCCTAGGGGTACTGGACAAAACTGCATCTGAAATACCATCAGAGAAATCTTTGGGCCCGGCCATCTACATTCCCCTCCTTATATTTGAGCCCATGCGGCCCTCTTTCAGCACTCTGGACCTTGATTTTTACTGACCACAAGGAGAACTCACAGCACAGGAGCCCGTGTTGTCTTTCTGAATGATTTGTGCCATATTCAAATGGCACAGATCTAATCTGAGTGTGCAAAAATGTGCACAAAAAGAAGATTTCTTGTCTGTTCTTAAAGCGTCAAGCTCCCATTCTCCCGTTAGGCTCCCACTGTGACTTTGTCAATTTTTCGATACCAGGTGGTATTGAGTTTTGGTGGTGGGTCTTTACTTTGGTGGGAAGTGGTGATCTGTGGACCGTCCCAGCATTGGAGGATTGGGCCATTTGTCATTAGCTGTTGATGGTGTCTACATCTGCTGCAGTAAACCCATGCGCCCAGTCACTTAAATGTTAAAAATCAAACTTCTTTGCTCTAATAACCCAACACTCTTAAAGGATAGAGTACACTAAACAAATAACCACACCCAAATACTTAGCTATAAATCAAAACCGCTATAAATGTACTGGTATTGTGGGCCGCCCAGGGGGCTGCAGTTAGTACCCACCTTCGGCCCTGTGGGCATGATCCTGGAC	.	UNRESOLVED	PRECISE;SVMETHOD=Snifflesv1.0.12;CHR2=chr6;END=11493330;STD_quant_start=3.668044;STD_quant_stop=3.668044;Kurtosis_quant_start=-0.905771;Kurtosis_quant_stop=-1.434197;SVTYPE=INS;SUPTYPE=AL;SVLEN=999;STRANDS=+-;STRANDS2=11,11,11,11;RE=22;REF_strand=49,46;Strandbias_pval=1;AF=0.188034	GT:DR:DV	0/0:95:22
chr6	11519892	21077	N	GGAAGGGGGAAAGGGGGAAGGGGAGAATGAAGAAGGCGAAGAGGAGAAAAAGGATAATGAGAAAGAAGGGACCGTAGACAAGACAAAAAAGAAACAAG	.	FAIL_NOTPRECISE	IMPRECISE;SVMETHOD=Snifflesv1.0.12;CHR2=chr6;END=11519918;STD_quant_start=31.054790;STD_quant_stop=46.567156;Kurtosis_quant_start=-1.649876;Kurtosis_quant_stop=0.918232;SVTYPE=INS;SUPTYPE=AL;SVLEN=73;STRANDS=+-;STRANDS2=3,13,3,13;RE=16;REF_strand=28,38;Strandbias_pval=0.0930923;AF=0.195122	GT:DR:DV	0/0:66:16
chr6	11534640	21078	N	GTGACTGAGTTGCTCGTGGATCAAGTGCTCCTTCAGAGGCTATAGTTAGTTATGACAAACGGGTTTGGGTTTGCAGTTATCTTGAAGGATCCCCATGCACATATCTAACGGTGAATGTTAGCTCAGTGAGGACGCACAGTGAGGGCTGGCATTGCTGGAGTATCTATGTGTGGCCTGTCTGTGGACATGGGTTTCCTCACAGCTGATGGTTCTTATCTAACCCAAGGCAGTATCCCAAGTACTGCTTTTTCAATGATGTAGTATGATATAACACAGCAGCACGGACTTCATAATTTATTATTTGTTAAAAGTGAGTCAACCAAGGCCAGACAATATCAAGAGGAAAGGAATCATACTTCTTTTTTTTTTTTTTAAGACTCAATTCTTGACGGGAAGAAGGTCAGAGAATTTTGGCAGACATGGTTTAAAAATAAGCACAGGTAGTTGGGAAAGGTCTCTCAAAACAGAAACTCACATTAAGAGAAGAAAGTTGTAAAAACGGCTTGAGAGAACAGGGGAAGCACAGAGAACAAGAGCCCAGTCCCTAAGAGGGGCAATTCTTGGCATGTTGACTAACGTCTCCAGGAAGAAACTGTTAGCTATAAATAAGGTCTTTGCTTTTACTATACTCAAGAAAACGCCTTTGGAAATTTCTGAAGAGAGAAGTGACATCATCTTATTTATATGTTCCTAAAGATTGTCTGTCTGGTTCTTAATACGGTGAAGAGGCGATAGATAGAAAGAATAGAGGCACTCCCGGCTGAAGTAGTCCAGAAGAATATGGTGGCTTGGCCTAA	.	PASS	PRECISE;SVMETHOD=Snifflesv1.0.12;CHR2=chr6;END=11534640;STD_quant_start=0.000000;STD_quant_stop=9.884331;Kurtosis_quant_start=2.695281;Kurtosis_quant_stop=2.079849;SVTYPE=INS;SUPTYPE=AL,SR;SVLEN=807;STRANDS=+-;STRANDS2=6,13,6,13;RE=19;REF_strand=27,41;Strandbias_pval=0.60004;AF=0.218391	GT:DR:DV	0/0:68:19
chr6	11543838	21079	N	CAGTTGGCCTCTTTTTTTTTTTTTTTTTTTTTCATTTCTTTTTTTTTTTTTTTATTGGTGTTCCATTTACTAACCTCCAGAATAACACCCAGGCCCCGCAACCCATCACCCCACCCCC	.	PASS	PRECISE;SVMETHOD=Snifflesv1.0.12;CHR2=chr6;END=11543842;STD_quant_start=1.546886;STD_quant_stop=3.950588;Kurtosis_quant_start=-1.673586;Kurtosis_quant_stop=0.839123;SVTYPE=INS;SUPTYPE=AL;SVLEN=124;STRANDS=+-;STRANDS2=27,29,27,29;RE=56;REF_strand=47,44;Strandbias_pval=0.735653;AF=0.380952	GT:DR:DV	0/1:91:56
chr6	11546451	21080	N	AAAACAGAAAAACCAAAAAAAAAAAAAAAAAAA	.	PASS	PRECISE;SVMETHOD=Snifflesv1.0.12;CHR2=chr6;END=11546462;STD_quant_start=2.549510;STD_quant_stop=2.598076;Kurtosis_quant_start=0.630743;Kurtosis_quant_stop=1.044824;SVTYPE=INS;SUPTYPE=AL;SVLEN=31;STRANDS=+-;STRANDS2=12,13,12,13;RE=25;REF_strand=54,47;Strandbias_pval=0.660116;AF=0.198413	GT:DR:DV	0/0:101:25
chr6	11589742	21081	N	TTTTCCCCACCCCAAGCGGGGGGAAACACACAAAAACGGGGGGTTGTTCTAAGATCTGCTTGGGGATCACGGGGTGGCCGCAAGCGGTTTGAGCCGCCTTGCCTTTGGTCCAGGGCGCGGCTCCTGGGGATCCGGGATCGAATCCCACGTCGGGCTGCTCCGGTTGCATGGGCGCCTGTTTCACCTTCCTTGTCTCTCTGCCTCTCTCTCTTTCTCTGTGGACTATTCAGAATAACTAAATAAATTTTAAAAAAAAAAAAAAAAAA	.	PASS	PRECISE;SVMETHOD=Snifflesv1.0.12;CHR2=chr6;END=11589753;STD_quant_start=1.581139;STD_quant_stop=5.342440;Kurtosis_quant_start=18.313381;Kurtosis_quant_stop=7.403507;SVTYPE=INS;SUPTYPE=AL;SVLEN=211;STRANDS=+-;STRANDS2=23,26,23,26;RE=49;REF_strand=41,49;Strandbias_pval=1;AF=0.352518	GT:DR:DV	0/1:90:49
chr6	11596348	21082	N	GGGGGGGAGGGGAAAAGAAGGGGAAGGGGAGAAGGCGAAGGGGGGGGGGGGAGGGAAAAAAGAAAGGGACA	.	FAIL_NOTPRECISE	IMPRECISE;SVMETHOD=Snifflesv1.0.12;CHR2=chr6;END=11596358;STD_quant_start=20.871033;STD_quant_stop=25.002000;Kurtosis_quant_start=-1.086828;Kurtosis_quant_stop=-0.983456;SVTYPE=INS;SUPTYPE=AL;SVLEN=53;STRANDS=+-;STRANDS2=10,7,10,7;RE=17;REF_strand=50,45;Strandbias_pval=0.792984;AF=0.151786	GT:DR:DV	0/0:95:17
chr6	11596475	21083	N	CCCTTCACCCTTCCCTTTTCTTTTCTTGCCCCTTTTTCTCACCTCTTTTTCTCTGCCCCTTCCCATCCCTTTCCGCTTCTCGTTCTCCCCTTATCCATTCCCC	.	FAIL_NOTPRECISE	IMPRECISE;SVMETHOD=Snifflesv1.0.12;CHR2=chr6;END=11596474;STD_quant_start=40.462328;STD_quant_stop=29.182186;Kurtosis_quant_start=-1.087952;Kurtosis_quant_stop=1.552646;SVTYPE=INS;SUPTYPE=AL;SVLEN=100;STRANDS=+-;STRANDS2=12,2,12,2;RE=14;REF_strand=50,45;Strandbias_pval=0.0219626;AF=0.12844	GT:DR:DV	0/0:95:14
chr6	11666682	21084	N	GCTTTTCCAATTTGTTTTTGTTTTTTTTTGTATTTTTTTTTTTTTTTTTT	.	PASS	PRECISE;SVMETHOD=Snifflesv1.0.12;CHR2=chr6;END=11666691;STD_quant_start=1.284523;STD_quant_stop=3.962323;Kurtosis_quant_start=8.660345;Kurtosis_quant_stop=8.076686;SVTYPE=INS;SUPTYPE=AL;SVLEN=44;STRANDS=+-;STRANDS2=21,20,21,20;RE=41;REF_strand=36,31;Strandbias_pval=0.844259;AF=0.37963	GT:DR:DV	0/1:67:41
chr6	11667537	21085	N	TAGGCTAAACATGTTTTTTTTCTTTTTAATTTTTTTTTTTGCGTTTATTAGGAATAGTCACACAGAGAGAGAGAGAGAGGCAGAGACACAGGCAGAGGGAGAAGCAGGCTCCATGGCACCTGGAAGCCCGAACGTGGGATCGCGTCGCCGCCGGGGGTCTCCAGGGATTGGCCCTGCAAAGGCAGGCGGCCAACCGCTTGGCGCACCCAGGGATCCC	.	PASS	PRECISE;SVMETHOD=Snifflesv1.0.12;CHR2=chr6;END=11667537;STD_quant_start=2.756810;STD_quant_stop=2.167948;Kurtosis_quant_start=0.517816;Kurtosis_quant_stop=6.001382;SVTYPE=INS;SUPTYPE=AL;SVLEN=217;STRANDS=+-;STRANDS2=12,9,12,9;RE=21;REF_strand=40,33;Strandbias_pval=1;AF=0.223404	GT:DR:DV	0/0:73:21
chr6	11668393	21086	TTCTTTTCTTTCTTTTTTTCTTTCTTTCTTTCTTTCCTTTCCTTTCCTTTCCTTTCCTTCTTC	N	.	PASS	PRECISE;SVMETHOD=Snifflesv1.0.12;CHR2=chr6;END=11668457;STD_quant_start=3.405877;STD_quant_stop=2.366432;Kurtosis_quant_start=2.598073;Kurtosis_quant_stop=6.549858;SVTYPE=DEL;SUPTYPE=AL;SVLEN=-64;STRANDS=+-;STRANDS2=3,11,3,11;RE=14;REF_strand=36,32;Strandbias_pval=0.0409422;AF=0.170732	GT:DR:DV	0/0:68:14
chr6	11668364	21087	N	TTCTTCTTCTTTTTTCTTAGATCTGCTTTTTCTTCGTTTATCTTCTTATTCTTTTCTTCTTCTTTTCTTCTTCTTTAGTA	.	FAIL_NOTPRECISE	IMPRECISE;SVMETHOD=Snifflesv1.0.12;CHR2=chr6;END=11668363;STD_quant_start=40.344764;STD_quant_stop=44.485953;Kurtosis_quant_start=-1.119975;Kurtosis_quant_stop=-1.439248;SVTYPE=INS;SUPTYPE=AL;SVLEN=109;STRANDS=+-;STRANDS2=16,3,16,3;RE=19;REF_strand=37,31;Strandbias_pval=0.0314448;AF=0.218391	GT:DR:DV	0/0:68:19
chr6	11669659	21088	AGCGTTTGACTGGGTTATAAAAGTACCCCATTCTTTTGTTTTCAATGACATCTTTAGTTTGCTAGAATTAGAAAATTTTTAATATATGGAGGGACCCTGGTAGCGCAGGGGGTTTGGGACCTGCCTGGCCCAGGGTGCGATCCTGGAGACCCGGGATCCAATC	N	.	FAIL_NOTPRECISE	IMPRECISE;SVMETHOD=Snifflesv1.0.12;CHR2=chr6;END=11669826;STD_quant_start=13.820275;STD_quant_stop=12.786712;Kurtosis_quant_start=-1.307765;Kurtosis_quant_stop=-1.940686;SVTYPE=DEL;SUPTYPE=AL;SVLEN=-167;STRANDS=+-;STRANDS2=11,13,11,13;RE=24;REF_strand=33,31;Strandbias_pval=0.811201;AF=0.272727	GT:DR:DV	0/0:64:24
chr6	11671210	21089	N	AAAGTCCCAATAATGCCTTGGGATCCTGGGTGGCGCAAAGCGGTTCGGGCGCCTGGCCTTTGGGGCCAGTGGCCGCGATCCTGGGAGAACCGCACCCCCCCGGGATCGAATCCCCGTCGGGCTCTCCCCGGTGCACGGAGCCTGGACGTCTTCGTCTCTCTCCCGCTGCCTTTGTCCCTCTGCCTCTCTCTTCCTCTCTCATCTGTGACGATCATAAAAAAAATATTAAACAAAAAAAAATTGAAAAAAAAAAATTTTAAAAAACAAAAAGAGGTCTGTTAAAAAAAAAAAAAAAA	.	FAIL_NOTPRECISE	IMPRECISE;SVMETHOD=Snifflesv1.0.12;CHR2=chr6;END=11671234;STD_quant_start=1.244990;STD_quant_stop=10.963576;Kurtosis_quant_start=3.457614;Kurtosis_quant_stop=13.719283;SVTYPE=INS;SUPTYPE=AL;SVLEN=248;STRANDS=+-;STRANDS2=22,19,22,19;RE=41;REF_strand=34,34;Strandbias_pval=0.843409;AF=0.376147	GT:DR:DV	0/1:68:41
chr6	11673179	21090	AAGGGCCTCCTGACGATAGCAAGGGCTCCTGACGATAGC	N	.	PASS	PRECISE;SVMETHOD=Snifflesv1.0.12;CHR2=chr6;END=11673218;STD_quant_start=0.447214;STD_quant_stop=0.000000;Kurtosis_quant_start=-1.186598;Kurtosis_quant_stop=-1.107570;SVTYPE=DEL;SUPTYPE=AL;SVLEN=-39;STRANDS=+-;STRANDS2=19,12,19,12;RE=31;REF_strand=34,29;Strandbias_pval=0.517418;AF=0.329787	GT:DR:DV	0/1:63:31
chr6	11675661	21091	GTCTGAAAAAAAAAAAAAAACAAAAAAACAAAAAAAAAAGATTATTTGTCTG	N	.	PASS	PRECISE;SVMETHOD=Snifflesv1.0.12;CHR2=chr6;END=11675713;STD_quant_start=0.559017;STD_quant_stop=0.559017;Kurtosis_quant_start=0.123291;Kurtosis_quant_stop=1.206355;SVTYPE=DEL;SUPTYPE=AL;SVLEN=-52;STRANDS=+-;STRANDS2=20,12,20,12;RE=32;REF_strand=34,28;Strandbias_pval=0.515964;AF=0.340426	GT:DR:DV	0/1:62:32
chr6	11678592	21092	ACTGACAGAGGGATCCCTGGGTGGCGCAGCGGTTTGGCGCTGCCTTTGGCCCGGGGCACGATCCTGGAGACCCGGGATCAAATCCCATGTCGGGCTCCCGGTGCATGGAGCCTGCTTCTCCCTCTGCCTGGTCTCTGCCTCTCTCTCTCTCTCTGTGACTATCATAAATAATAAAGTTAAAAAAAAAAAAAAAC	N	.	PASS	PRECISE;SVMETHOD=Snifflesv1.0.12;CHR2=chr6;END=11678790;STD_quant_start=3.327376;STD_quant_stop=2.314550;Kurtosis_quant_start=9.281740;Kurtosis_quant_stop=9.442580;SVTYPE=DEL;SUPTYPE=AL;SVLEN=-198;STRANDS=+-;STRANDS2=13,15,13,15;RE=28;REF_strand=34,34;Strandbias_pval=0.8241;AF=0.291667	GT:DR:DV	0/0:68:28
chr6	11679120	21093	N	AAATAAATAAATAAATAAAAAATAAATAAATAAGAAATA	.	PASS	PRECISE;SVMETHOD=Snifflesv1.0.12;CHR2=chr6;END=11679136;STD_quant_start=5.979130;STD_quant_stop=4.242641;Kurtosis_quant_start=3.692390;Kurtosis_quant_stop=8.562996;SVTYPE=INS;SUPTYPE=AL;SVLEN=37;STRANDS=+-;STRANDS2=15,17,15,17;RE=32;REF_strand=31,36;Strandbias_pval=1;AF=0.323232	GT:DR:DV	0/1:67:32
chr6	11683524	21094	N	GTTTGTTTTTTTTTTTAAGTTGTTTCTTTTTTTTTTCTTTTTTGTTAATTTTTTATTTATTTAACTTATGAATAGTCAGGAGAGAAGAAGAGAGAGAGGCAAAAAGAACACGCAGAGGGAGAAAGCAGGCTCCTGCATCGGTAGGCCTGAGATGGGATGCGATACCGGGTCTCCAGGATCAGAGCCAGGGCCAAAGGCAGGCGCAAGACCGCTGCGGCCCCGGGATCCCTTCATGCTAACG	.	PASS	PRECISE;SVMETHOD=Snifflesv1.0.12;CHR2=chr6;END=11683542;STD_quant_start=2.714484;STD_quant_stop=4.412900;Kurtosis_quant_start=12.713861;Kurtosis_quant_stop=11.367331;SVTYPE=INS;SUPTYPE=AL;SVLEN=232;STRANDS=+-;STRANDS2=18,20,18,20;RE=38;REF_strand=37,36;Strandbias_pval=0.841989;AF=0.342342	GT:DR:DV	0/1:73:38
chr6	11692488	21095	N	GGTCCCTGGTGCGCAGCGGTTGGCTGCCTGCTGCTGGACTTTGGCCCAGGGCGCGACCTGGAGGACCGGGGATCGAATCCCACGTCGGTCCGGTGCATGGAGCCTGCTTCTCCCTTCTGCATGGTATCTGCCTCTCTCTCTCTCTCTCTCTGTGACTATCCTAAATTAAATAAAAAAAAAAAAAAATTAAATTAATAAGA	.	FAIL_NOTPRECISE	IMPRECISE;SVMETHOD=Snifflesv1.0.12;CHR2=chr6;END=11692500;STD_quant_start=3.674235;STD_quant_stop=10.313826;Kurtosis_quant_start=6.387119;Kurtosis_quant_stop=2.066645;SVTYPE=INS;SUPTYPE=AL;SVLEN=192;STRANDS=+-;STRANDS2=18,15,18,15;RE=33;REF_strand=26,40;Strandbias_pval=0.198709;AF=0.333333	GT:DR:DV	0/1:66:33
chr6	11708063	21096	N	TCATCTTTTATTTTTTATTTTTTTTTATTTTATTTTTTATTTCTGATATTTCTGTCCACACAGAGGGTAGACCGAGAGTTCTAGCGACACCGGCAGAGGTGAGCAGCCGGCTCCATTGCACTGCGGAGCCAGACGTGGGACTCGATCCCGGGTCTCCAGTCTTCGCGCCGGGCCAAAGGCAGGCGCCACAAACCTCTGCGCCACCAGGTCCCC	.	PASS	PRECISE;SVMETHOD=Snifflesv1.0.12;CHR2=chr6;END=11708074;STD_quant_start=1.000000;STD_quant_stop=5.514686;Kurtosis_quant_start=13.317152;Kurtosis_quant_stop=2.543379;SVTYPE=INS;SUPTYPE=AL;SVLEN=196;STRANDS=+-;STRANDS2=13,21,13,21;RE=34;REF_strand=36,46;Strandbias_pval=0.680721;AF=0.293103	GT:DR:DV	0/0:82:34
chr6	11708869	21097	N	CATATTTTATTTAGGGATCCCTGGGTGGCGCAGACGGTTTGGCGCCGACTTGCGGACCAGAGCCAAGATCCTGGAGACCCGGGACCGAATACCACGTTCGGGATCCCGGTTTTGCATTGGAGCCTTGATTCTTCCTCTCCTGTGTCTCTGCCTCTCTTTCTCTTGTACACTATCATAAAAAAATAAAAATTTAAAAAAAAAAA	.	PASS	PRECISE;SVMETHOD=Snifflesv1.0.12;CHR2=chr6;END=11708883;STD_quant_start=3.408672;STD_quant_stop=4.407785;Kurtosis_quant_start=8.418123;Kurtosis_quant_stop=3.992167;SVTYPE=INS;SUPTYPE=AL,SR;SVLEN=194;STRANDS=+-;STRANDS2=13,29,13,29;RE=42;REF_strand=33,46;Strandbias_pval=0.325509;AF=0.347107	GT:DR:DV	0/1:79:42
chr6	11709416	21098	AAAATTTAAAAAAAAATATTTAAAAAAAAAT	N	.	PASS	PRECISE;SVMETHOD=Snifflesv1.0.12;CHR2=chr6;END=11709448;STD_quant_start=3.435113;STD_quant_stop=3.420526;Kurtosis_quant_start=0.472351;Kurtosis_quant_stop=0.506764;SVTYPE=DEL;SUPTYPE=AL;SVLEN=-32;STRANDS=+-;STRANDS2=5,6,5,6;RE=11;REF_strand=33,42;Strandbias_pval=1;AF=0.127907	GT:DR:DV	0/0:75:11
chr6	11710220	21099	N	TACAGTGAATATAGGCAATAATGTATAGTATATCCATTCTCAGGAGGGACTAGACTGCAGATGAAAGGATTTAAGTAGGGAATCCGACTGGGTGCGATCGCGGTTGGGCGCCTGCCTTTGCCCGAGGGCGGGATCCTGGAGACCCCGATCGAATCCGCACATCAGGCCCCGGTGCCATGGAGCCTGCTTCTCCCTCTGCCTGTGTCCTCTGCCTCTCTCTCTCTCTCT	.	PASS	PRECISE;SVMETHOD=Snifflesv1.0.12;CHR2=chr6;END=11710219;STD_quant_start=1.312335;STD_quant_stop=5.602579;Kurtosis_quant_start=9.448294;Kurtosis_quant_stop=3.988622;SVTYPE=INS;SUPTYPE=AL;SVLEN=248;STRANDS=+-;STRANDS2=12,25,12,25;RE=37;REF_strand=30,39;Strandbias_pval=0.303011;AF=0.349057	GT:DR:DV	0/1:69:37
chr6	11711110	21100	N	TTTTGGGCCTTGTCAGCCTAAATATATGGTCC	.	PASS	PRECISE;SVMETHOD=Snifflesv1.0.12;CHR2=chr6;END=11711110;STD_quant_start=0.426401;STD_quant_stop=2.174229;Kurtosis_quant_start=5.098762;Kurtosis_quant_stop=4.480241;SVTYPE=INS;SUPTYPE=AL;SVLEN=31;STRANDS=+-;STRANDS2=7,16,7,16;RE=23;REF_strand=39,43;Strandbias_pval=0.161573;AF=0.219048	GT:DR:DV	0/0:82:23
chr6	11711831	21101	N	AGGGAGCCCTGGGTGGCGCAGCGGTTTTGGCGCCTCCGTTGGCCCAGGGCGCGATCCTGGAGACCCGGAATCGAATCCCACATTGGGCCTCCCGGTGCATGGAGCCTGCTGCCTCCCTCGGCCTGTGTCTCTGCCTCTCTTCTTCTCTCTGTGACTATCATAAATAATAAAAATTGAAAAAAAATAGTAAAAAAAATTAATGCC	.	PASS	PRECISE;SVMETHOD=Snifflesv1.0.12;CHR2=chr6;END=11711830;STD_quant_start=1.238278;STD_quant_stop=4.864840;Kurtosis_quant_start=11.399937;Kurtosis_quant_stop=8.502180;SVTYPE=INS;SUPTYPE=AL;SVLEN=204;STRANDS=+-;STRANDS2=16,15,16,15;RE=31;REF_strand=39,43;Strandbias_pval=0.833306;AF=0.274336	GT:DR:DV	0/0:82:31
chr6	11713272	21102	N	TAAAATAAAATAAATAAAATAAAATAAAATAAAATAAATAAAATAAAAATAAAATAAAATAAAATAATAAAATAAATAAAATAAAATATAAAATAAAATAAAATAAAGTAATAAAATAAAATAAAATAATAAAATAAAAAAATAAAAGAAATAAATAAAATAAAATAAAACAAATAAAATAAATAAAATAAATTAAATAAATAAAATAAATAAAAGAAATAACAG	.	PASS	PRECISE;SVMETHOD=Snifflesv1.0.12;CHR2=chr6;END=11713276;STD_quant_start=1.952562;STD_quant_stop=4.841229;Kurtosis_quant_start=8.970346;Kurtosis_quant_stop=6.430948;SVTYPE=INS;SUPTYPE=AL;SVLEN=232;STRANDS=+-;STRANDS2=17,15,17,15;RE=32;REF_strand=39,44;Strandbias_pval=0.677734;AF=0.278261	GT:DR:DV	0/0:83:32
chr6	11714220	21103	AAAAGTATGTGTGAAAAAAAAAAAAGTATGTGTGAAAAAAA	N	.	PASS	PRECISE;SVMETHOD=Snifflesv1.0.12;CHR2=chr6;END=11714263;STD_quant_start=2.751623;STD_quant_stop=1.927248;Kurtosis_quant_start=-1.938745;Kurtosis_quant_stop=-1.769991;SVTYPE=DEL;SUPTYPE=AL;SVLEN=-43;STRANDS=+-;STRANDS2=18,25,18,25;RE=43;REF_strand=41,46;Strandbias_pval=0.581216;AF=0.330769	GT:DR:DV	0/1:87:43
chr6	11715573	21104	TTTTTTTTTTTTTTTAATTTATGATAGTCACACAAGAGAGAGAGAGAGAGGCAGAGACACAGGCAGAGGGAGAAGCAGGCCCCATGCACCGGGAGCCCGACGTGGGATTCGATCCAGGTCTCTAGGATTGCGCCCTGGGCCAAAGGCAGGCACCAAACCGCTGCGCCACCCAGGGATCCCCACTATTATCCT	N	.	PASS	PRECISE;SVMETHOD=Snifflesv1.0.12;CHR2=chr6;END=11715765;STD_quant_start=4.728334;STD_quant_stop=4.728334;Kurtosis_quant_start=-2.035318;Kurtosis_quant_stop=-1.748614;SVTYPE=DEL;SUPTYPE=AL;SVLEN=-192;STRANDS=+-;STRANDS2=14,14,14,14;RE=28;REF_strand=39,44;Strandbias_pval=0.829184;AF=0.252252	GT:DR:DV	0/0:83:28
chr6	11718486	21105	TCTGAGGAAAAAAAAAATATCTGAGGAAAAAAAAAATAT	N	.	PASS	PRECISE;SVMETHOD=Snifflesv1.0.12;CHR2=chr6;END=11718532;STD_quant_start=3.523033;STD_quant_stop=3.580996;Kurtosis_quant_start=-2.015941;Kurtosis_quant_stop=-2.165164;SVTYPE=DEL;SUPTYPE=AL;SVLEN=-46;STRANDS=+-;STRANDS2=17,17,17,17;RE=34;REF_strand=40,43;Strandbias_pval=1;AF=0.290598	GT:DR:DV	0/0:83:34
chr6	11719675	21106	N	<INV>	.	PASS	PRECISE;SVMETHOD=Snifflesv1.0.12;CHR2=chr6;END=11720060;STD_quant_start=1.964971;STD_quant_stop=7.954733;Kurtosis_quant_start=18.500961;Kurtosis_quant_stop=17.759563;SVTYPE=INV;SUPTYPE=SR;SVLEN=385;STRANDS=++;STRANDS2=41,31,31,41;RE=72;REF_strand=25,22;Strandbias_pval=0.709672;AF=0.605042	GT:DR:DV	0/1:47:72
chr6	11723165	21107	N	CCAATAGTTAAGTTATTTTTTTTTTTTTAAGATTTGTTTGTAAATATTTAGTTATTCATGATCGTCACAGAGGGAGAGAGAGAGAGACAGAGACACAGTCAGAGGGAGAGAAGCAGGCTCCATGCCGCCGGGGGCCGCGACGTGGGACGCGATCCCGGTCTCCGAGGAGCGCGCCCTGGGCCAAGGCGAGGCGGCCACAACCGCGGCGTCCACCCAGGGATCCC	.	PASS	PRECISE;SVMETHOD=Snifflesv1.0.12;CHR2=chr6;END=11723166;STD_quant_start=5.236349;STD_quant_stop=6.405643;Kurtosis_quant_start=-1.211450;Kurtosis_quant_stop=-1.145853;SVTYPE=INS;SUPTYPE=AL;SVLEN=224;STRANDS=+-;STRANDS2=26,37,26,37;RE=62;REF_strand=40,47;Strandbias_pval=0.618943;AF=0.416107	GT:DR:DV	0/1:87:62
chr6	11722455	21108	ATCCCTGGGTGGCGCAGCGGTTTGGCGCCTGCCTTTGGCCCGGGGCACGATCCTGGAGACCCGGGATCGAATCCCACGTCGGGCTCCCGGTGCATGGAGCCTGCTTCTCCCTCTGCCTGTGACTCTGCCTCTCTGTCTCTCTCTGTGTGACTATCATGAATAAATAAATAAAATCTTTAAAAAAAA	N	.	PASS	PRECISE;SVMETHOD=Snifflesv1.0.12;CHR2=chr6;END=11722641;STD_quant_start=0.797724;STD_quant_stop=0.301511;Kurtosis_quant_start=3.329400;Kurtosis_quant_stop=6.741826;SVTYPE=DEL;SUPTYPE=AL;SVLEN=-186;STRANDS=+-;STRANDS2=19,25,19,25;RE=44;REF_strand=42,47;Strandbias_pval=0.713804;AF=0.330827	GT:DR:DV	0/1:89:44
chr6	11724038	21109	N	ATAGGCAAGGGAGAGAGCATGCTCAATGCAGGAGCATGATGGGACTCAATCGTGGATCCTGTGATCACAACCTGAGCCGCAAAGGCAGCTCAACCACTGAGCCTCCCAGGCGATCCCTCCTTCCTCTAGGTTTTTATACCTTTATATAATTCTGTGAGTCATTGAGAAGAAACTGTGTTATATGGGGGAGTATGGATAGTTCTTTTGGCATATATTATATATTCCAGTTGTTCCAGATACCAAATTATTTTTTTTTTTTTTAATTTATGATAGGCACAACAGTGAGATAGAGCGAGGGCCGAAGAC	.	PASS	PRECISE;SVMETHOD=Snifflesv1.0.12;CHR2=chr6;END=11724040;STD_quant_start=3.361547;STD_quant_stop=8.099383;Kurtosis_quant_start=6.072830;Kurtosis_quant_stop=2.031564;SVTYPE=INS;SUPTYPE=AL;SVLEN=294;STRANDS=+-;STRANDS2=5,15,5,15;RE=20;REF_strand=39,54;Strandbias_pval=0.208951;AF=0.176991	GT:DR:DV	0/0:93:20
chr6	11753802	21110	N	CCCCCCCCCCCCCCCCCCCCCCCCCCCCCGCCA	.	FAIL_NOTPRECISE	IMPRECISE;SVMETHOD=Snifflesv1.0.12;CHR2=chr6;END=11753826;STD_quant_start=8.848729;STD_quant_stop=40.470977;Kurtosis_quant_start=0.118523;Kurtosis_quant_stop=-1.552975;SVTYPE=INS;SUPTYPE=AL;SVLEN=56;STRANDS=+-;STRANDS2=4,11,4,11;RE=15;REF_strand=51,37;Strandbias_pval=0.047257;AF=0.145631	GT:DR:DV	0/0:88:15
chr6	11757902	21111	AGGCTATATTGTAATCATCTTGGCTTAAGTCAAGAAGGGCTCCCAGTT	N	.	PASS	PRECISE;SVMETHOD=Snifflesv1.0.12;CHR2=chr6;END=11757949;STD_quant_start=4.813176;STD_quant_stop=6.211548;Kurtosis_quant_start=-1.825107;Kurtosis_quant_stop=-1.904537;SVTYPE=DEL;SUPTYPE=AL;SVLEN=-47;STRANDS=+-;STRANDS2=14,11,14,11;RE=25;REF_strand=49,36;Strandbias_pval=1;AF=0.227273	GT:DR:DV	0/0:85:25
chr6	11762892	21112	AAATCACATCGATAGGTACAGCTTCTGAAAATCACATCGATAGGTACAGCTTCTGA	N	.	PASS	PRECISE;SVMETHOD=Snifflesv1.0.12;CHR2=chr6;END=11762948;STD_quant_start=0.534522;STD_quant_stop=0.218218;Kurtosis_quant_start=-1.028623;Kurtosis_quant_stop=0.424428;SVTYPE=DEL;SUPTYPE=AL;SVLEN=-56;STRANDS=+-;STRANDS2=25,18,25,18;RE=43;REF_strand=42,32;Strandbias_pval=1;AF=0.367521	GT:DR:DV	0/1:74:43
chr6	11772294	21113	AATTATAGTTCTTTTTTTAATTTTTTTTTTAAGGTATTTATTATTTATTTGTGATAGTCACAGAGAGAGAGAGAGGCAGAGACACAGGCAGAGGGAGAAGCAGGCTCCATGCACCGGGAGCCCGACGTGGGATTCGATCCGGGTCTCCAGGATCACGACCTGGGCCAAAGGCAGGCGCCAAACCGCTGCGCCATCCAGGGATC	N	.	PASS	PRECISE;SVMETHOD=Snifflesv1.0.12;CHR2=chr6;END=11772498;STD_quant_start=2.309401;STD_quant_stop=2.000000;Kurtosis_quant_start=-1.616560;Kurtosis_quant_stop=1.831860;SVTYPE=DEL;SUPTYPE=AL;SVLEN=-204;STRANDS=+-;STRANDS2=10,14,10,14;RE=24;REF_strand=35,42;Strandbias_pval=0.816672;AF=0.237624	GT:DR:DV	0/0:77:24
chr6	11799472	21114	CATCCACATGCAGAAGAATGAAACTAGACCACTCTCTTTCACCATACACAAAGATAAACTCAAAATGGATGAAAGATCTAAATGTGAGACAAGATTCCATCAAAATCCTGGAGAAGAACACAGGCAACACCCTTTTTGAACTCGGCCATAGTAACTTCTTGCAAGATACATCCACGAAGGCAAAAGAAACAAAAGCAAAAATGAACTATTGGGACTTCATCAAGATAAGAAGCTTTTGCACAGCAAAGGATACAGTCAACAAAACTCAAAGACAACCTACAGAATGGGAGAAGATATTTGCAAATGACATATCAGATAAAGGGCTAGTTTCCAAGATCTATAAAGAACTTATTAAACTCAACACCAAAGAAACAAACAATCCAATCATGAAATGGGCAAAAGACATGAACAGAAATCTCACAGAGGAAGACATAGACATGGCCAACATGCATATGAGAAAATGCTCTGCATCACTTGCCATCAGGGAAATACAAATCAAAACTACAATGAGATACCACCTCACACCAGTGAGAATGGGGAAAATTAACAAGGCAGGAAACAACAAATGTTGGAGAGGATGCGGAGAAAAGGGAACCCTCTTACACTGTTGGTGGGAATGTGAACTGGTGCAGCCACTCTGGAAAACTGTGTGGAGGTTCCTCAAACAGTTAAAAATATACCTGCCCTACGACCCAGCAATTGCACTGTTGGGGATTTACCCCAAAGATACAAATGCAATGAAACGCCGGGACACCTGCACCCCGATGTTTCTAGCAGCGATGGCCACTATAGCCAAACTGTGGAAGGAGCCTCGGTGTCCAACGAAAGATGAATGGATAAAGAAGATGTGGTTTATGTATACAATGGAATATTACTCAGCTATTAGAAATGACAAATACCCACCATTTGCTTCAACGTGGATGGAACTGGAGGGTATTATGCTGAGTGAAGTAAGTCAGTCGGAGAAGGACAAACATTATATGTTCTCATTCATTTGGGGAATATAAATAATAGTGAAAGGGAAAATAAGGGAAGGGAGAAGAAATGTGTGGGAAATATCAGAAAGGGAGACAGAACGTAAAGACTGCTAACTCTGGGAAACGAACTAGGGGTGGTAGAAGGGGAGGAGGGCGGGGGGTGGGAGTGAATGGGTGACGGGCACTGGGTATTATTCTGTATGTTAGTAAATTGAACACCAATAAAAAAAAAAAAATTTAGACTGATGGAT	N	.	PASS	PRECISE;SVMETHOD=Snifflesv1.0.12;CHR2=chr6;END=11800681;STD_quant_start=3.954284;STD_quant_stop=1.243163;Kurtosis_quant_start=3.299463;Kurtosis_quant_stop=-1.435925;SVTYPE=DEL;SUPTYPE=AL,SR;SVLEN=-1209;STRANDS=+-;STRANDS2=9,14,9,14;RE=23;REF_strand=35,51;Strandbias_pval=1;AF=0.211009	GT:DR:DV	0/0:86:23
chr6	11843248	21115	N	CACACGCGAACTCTTTACGTCCCCTACGTCCCCGACCCGACTCCCTTTTTCCTTTCGCTTTCGCCCCACCCTCCCGCTTTCTGGATCCCCCCCTTTTCCTCTCCCCTTCCTGCCCCCCCCTGCCTTCTCGCCCCTCTTTTTTTTTCCCTTCTTCTTTCCCCTCCTTCTTTTTCTTTCCTTCCCTTCTCTTTTTTCCTTTTCTCTCTCCCTTCCCTCCCCTCTTCCCCTCCTCCGCCTGTCCTTTTTTTCCTTCCTTTTCCCCTCTCTTTCTTTCCTTTCCTTTTTCCCTCCCCCTCTTTCCTTTCCCTTTCCCTTCCCTTCCCCTTTTTCCTTCCCTTCCTTTTTTTCCCCTCTCTCCCCCCCTTTCTCTTCTTCCTTTCCTTCCCCCTTCTCTCCCCCTTCTTCTTTTTCCTCCTCCCTTTCTCCCCTTTTCTTCCCCTTGCCCCCCCCCCTCTTTTTTCTTTTCCTTTTTTTCCCCCCCCCTTTTCCTCCCTTTCCCTCTCCCCTCCCCCCCCCCTCTTTTCCTCCCTCTTTTTTTTTCTTTCTTCCCCCCCTCCCCCCCCCCCCCCCCCCCCCCCCCCCCCCCCCCCCCCTTTCTTTCTTCTCTTTTCCCCCCCTTCCCCACCCCCCCCCTCCTCTTTCCCCCTCCTTCCCTCCTTCTTTTCCTCCCTTCTTTTTTCCCCCCCTCCCCCCTTTTTCCCCCTCTCCCCTTCCCTTTCCCCTCTTTTTCTCTTTTTTCTTTCTTTTTTTTTTCTCCTCTTTCTTTTTTTTTTTTTTTCCTCTTTTTTTCCCTTCCTTTTTTTTTCCTTCCTCCTTTTTTTCCCCTTTTTCCTTTCCTTTCCTCTTCCCTTTCCTCCCTTTTTTCTTTTCTCTCTTTTTCTTTCTCTTTTTTTCTCCCTCCTTTCCCTCCTCCCCCCTCCTTTCTTTTCCTCTTTCCCTTCTCCTCTTTCCTCCTTTCCTTTCCCCTTCCCTCCTCTTCCCTTTCTTCCCCTCTTCCCC	.	FAIL_NOTPRECISE	IMPRECISE;SVMETHOD=Snifflesv1.0.12;CHR2=chr6;END=11844197;STD_quant_start=530.190060;STD_quant_stop=541.126141;Kurtosis_quant_start=-1.363325;Kurtosis_quant_stop=-1.308255;SVTYPE=INS;SUPTYPE=AL;SVLEN=49;STRANDS=+-;STRANDS2=8,5,8,5;RE=13;REF_strand=61,72;Strandbias_pval=0.384764;AF=0.0890411	GT:DR:DV	0/0:133:13
chr6	11866337	21116	N	GAAATAAATTTTTTTTTTTTTTTTTTCTTTTTTTTTCTTTTTTTTTTTTTTTTTTTTTTTTTTTTTTTCTTTTTCCTCTTTTTTTTTTTTTTTTTTTTTTTTTTTCTTTTTTTTTTTTTTTCTTTTTTCTTT	.	FAIL_NOTPRECISE	IMPRECISE;SVMETHOD=Snifflesv1.0.12;CHR2=chr6;END=11866350;STD_quant_start=38.394010;STD_quant_stop=31.562636;Kurtosis_quant_start=-0.406673;Kurtosis_quant_stop=-0.321123;SVTYPE=INS;SUPTYPE=AL;SVLEN=62;STRANDS=+-;STRANDS2=8,5,8,5;RE=13;REF_strand=33,32;Strandbias_pval=0.553016;AF=0.166667	GT:DR:DV	0/0:65:13
chr6	11880788	21117	AACTAATTCAATTCCCAAACTAATTCAATTCCCA	N	.	PASS	PRECISE;SVMETHOD=Snifflesv1.0.12;CHR2=chr6;END=11880822;STD_quant_start=0.000000;STD_quant_stop=0.487950;Kurtosis_quant_start=-0.971429;Kurtosis_quant_stop=-1.206612;SVTYPE=DEL;SUPTYPE=AL;SVLEN=-34;STRANDS=+-;STRANDS2=21,22,21,22;RE=43;REF_strand=44,46;Strandbias_pval=1;AF=0.323308	GT:DR:DV	0/1:90:43
chr6	11912579	21118	N	GGGGCTCCTGGGTGCGCAGCGGTTAAGCTCTGCTTTGGCCCAGGGCGCGATCCTGGAGAACCCAGGATTCGAATCCACATCGGGCCCTTCCGATTGCATGGCGCCTGCTTCTCCCTTATTGTCTCTGCGCCTCTCTCTTCTCTCTCTCTCTTGTGCCCTATCATAAATAAAAAAAAAACAAAAAAAAAACAAAAAAAAACAAAAGGAAGAGAGCTTCTGT	.	PASS	PRECISE;SVMETHOD=Snifflesv1.0.12;CHR2=chr6;END=11912578;STD_quant_start=3.991061;STD_quant_stop=7.704359;Kurtosis_quant_start=2.774611;Kurtosis_quant_stop=2.097252;SVTYPE=INS;SUPTYPE=AL;SVLEN=228;STRANDS=+-;STRANDS2=17,11,17,11;RE=28;REF_strand=49,38;Strandbias_pval=0.826607;AF=0.243478	GT:DR:DV	0/0:87:28
chr6	11953713	21119	N	CTGTAACTTTTGGTTTTTTTTTTTTGTTTTTTTTTTTTTTTGTTTTTTTTTTTTTACATATTTTTTTTACATTATTTATTTATTTATGATCGGCAACACAGTGAGAGAGAGGCGCGGCCCGACCACCGGCGAGGGACTCCGACGGCTCCATCACCGTGAGCCCGCCGTGGATTCGCTCCCGGTCTCCAGGATCGCGCGCCCCTGGTCCAACTGCATGCTCCACAAAGCCCCCGGCTGCGCCCACCGGGCTCCC	.	PASS	PRECISE;SVMETHOD=Snifflesv1.0.12;CHR2=chr6;END=11953718;STD_quant_start=2.210117;STD_quant_stop=4.014397;Kurtosis_quant_start=22.869531;Kurtosis_quant_stop=2.976593;SVTYPE=INS;SUPTYPE=AL;SVLEN=241;STRANDS=+-;STRANDS2=26,27,26,27;RE=53;REF_strand=47,49;Strandbias_pval=1;AF=0.355705	GT:DR:DV	0/1:96:53
chr6	11976618	21120	N	AGGAGGTTCTTATTTTATTTTTTTTAATTTTTTTATTTATGTATGATAGTCAGAGAGAGAGAGAGAGGCAGGAGACACAGAGGCAGAGGGAGAAGCACTCCATGCAACCGGGAGCCACGACGTGGGATTCGATCGCCGGGTCTCCAGGGATAACGCCCTGGGCCAAAGGCAGGGACGCCAAACCGCGGCGGCAACCCAGGGAGCCC	.	PASS	PRECISE;SVMETHOD=Snifflesv1.0.12;CHR2=chr6;END=11976623;STD_quant_start=2.064742;STD_quant_stop=4.022960;Kurtosis_quant_start=29.241388;Kurtosis_quant_stop=21.966434;SVTYPE=INS;SUPTYPE=AL;SVLEN=202;STRANDS=+-;STRANDS2=38,39,38,39;RE=77;REF_strand=60,64;Strandbias_pval=1;AF=0.383085	GT:DR:DV	0/1:124:77
chr6	11982832	21121	N	CCCGGACTTACTATTTTTTGTTTTTTTTTTCTTTTTTTTTTAAGATTTTATTTATTTATCCTGATTAGTCACAGAGAGAGAGCGATGCAGAGAGGAACAGGCAGAGGGGAGAAGCAGGGGGCTCAGGAACTGGTGGGCACGACGTGGGATTCGATCCCGGTCGTCTCCAGGATCGAGCCCTGGGCCAGGCAGGGCTAAACCGCTGCGCACCCAGGTATCCC	.	PASS	PRECISE;SVMETHOD=Snifflesv1.0.12;CHR2=chr6;END=11982841;STD_quant_start=3.248076;STD_quant_stop=6.336403;Kurtosis_quant_start=2.038781;Kurtosis_quant_stop=3.567303;SVTYPE=INS;SUPTYPE=AL;SVLEN=228;STRANDS=+-;STRANDS2=21,19,21,19;RE=40;REF_strand=58,56;Strandbias_pval=1;AF=0.25974	GT:DR:DV	0/0:114:40
chr6	12088193	21122	N	ACCCCCCAACCACCCCCCCCCACACCCACCCAACCACCCCACCCAAAACCACCCCCACCCCCCCCCCCCCCCCCCCCCCCCCCCCACCCCCCCCCCCACCCCCCACCCCCCAGCAAGTTT	.	FAIL_NOTPRECISE	IMPRECISE;SVMETHOD=Snifflesv1.0.12;CHR2=chr6;END=12088226;STD_quant_start=16.395121;STD_quant_stop=66.266130;Kurtosis_quant_start=0.736449;Kurtosis_quant_stop=-0.707149;SVTYPE=INS;SUPTYPE=AL;SVLEN=93;STRANDS=+-;STRANDS2=5,10,5,10;RE=15;REF_strand=42,46;Strandbias_pval=0.403322;AF=0.145631	GT:DR:DV	0/0:88:15
chr6	12135900	21123	N	AAGAAAAAGCCTTACAGTTAAAAAAAAAAAGAAAAAA	.	PASS	PRECISE;SVMETHOD=Snifflesv1.0.12;CHR2=chr6;END=12135908;STD_quant_start=1.164965;STD_quant_stop=4.810702;Kurtosis_quant_start=5.945353;Kurtosis_quant_stop=2.643641;SVTYPE=INS;SUPTYPE=AL;SVLEN=33;STRANDS=+-;STRANDS2=19,10,19,10;RE=29;REF_strand=37,41;Strandbias_pval=0.127874;AF=0.271028	GT:DR:DV	0/0:78:29
chr6	12136556	21124	N	AAGACAAGGGGTTTATTTTTTTTAGTTTTTTGTTAATTTTATTATTTATTTATTTAAGGAAAGGGCACATACATAGAGAAGAGGCAGAGACACAGGCAGAGGGAAGGAGAAGCAGCTCCATGCACCGGAGCCCGACGTGGGATTCGGCCCGGGTCGCCAGGATCGCGCGCCTGGTCCAAAGGCAGGCGCCAAACCGCTGCGACCACCCAGGGTCCC	.	PASS	PRECISE;SVMETHOD=Snifflesv1.0.12;CHR2=chr6;END=12136555;STD_quant_start=1.232883;STD_quant_stop=7.820486;Kurtosis_quant_start=7.573703;Kurtosis_quant_stop=11.550761;SVTYPE=INS;SUPTYPE=AL;SVLEN=221;STRANDS=+-;STRANDS2=20,30,20,30;RE=50;REF_strand=35,42;Strandbias_pval=0.585917;AF=0.393701	GT:DR:DV	0/1:77:50
chr6	12178027	21125	N	CCTCCCCCCCCTTCTTTTTTCCGTTTTTTTGTGTGGTTTTTTTTTTTTTTGGGTTGTTCCTTCT	.	FAIL_NOTPRECISE	IMPRECISE;SVMETHOD=Snifflesv1.0.12;CHR2=chr6;END=12178026;STD_quant_start=21.288495;STD_quant_stop=13.538833;Kurtosis_quant_start=-1.192088;Kurtosis_quant_stop=2.814899;SVTYPE=INS;SUPTYPE=AL;SVLEN=66;STRANDS=+-;STRANDS2=12,3,12,3;RE=15;REF_strand=51,51;Strandbias_pval=0.0495077;AF=0.128205	GT:DR:DV	0/0:102:15
chr6	12215841	21126	N	TTCTGACCTCTGCCTGTTGTTCTGCCTCTCTCCCATGTCAGGCTCCCCTGCAGGAGCCTG	.	FAIL_NOTPRECISE	IMPRECISE;SVMETHOD=Snifflesv1.0.12;CHR2=chr6;END=12215840;STD_quant_start=12.929674;STD_quant_stop=12.881816;Kurtosis_quant_start=-1.519990;Kurtosis_quant_stop=-1.248551;SVTYPE=INS;SUPTYPE=AL;SVLEN=60;STRANDS=+-;STRANDS2=18,16,18,16;RE=34;REF_strand=42,50;Strandbias_pval=0.548082;AF=0.269841	GT:DR:DV	0/0:92:34
chr6	12227089	21127	CACAATTAGTGTTTTTTTTTTTTTTTTTTTTC	N	.	PASS	PRECISE;SVMETHOD=Snifflesv1.0.12;CHR2=chr6;END=12227121;STD_quant_start=2.153222;STD_quant_stop=1.954017;Kurtosis_quant_start=-1.903781;Kurtosis_quant_stop=-1.883253;SVTYPE=DEL;SUPTYPE=AL;SVLEN=-32;STRANDS=+-;STRANDS2=27,17,27,17;RE=44;REF_strand=49,47;Strandbias_pval=0.277831;AF=0.314286	GT:DR:DV	0/1:96:44
chr6	12292666	21128	N	CTATTCTGTCTCTTGTTCTTGATCTTTCGTGTTTCTTTCTTTTCTTTCTCCTCTTGTTCTTTTCATTTGCGT	.	FAIL_NOTPRECISE	IMPRECISE;SVMETHOD=Snifflesv1.0.12;CHR2=chr6;END=12292680;STD_quant_start=13.751033;STD_quant_stop=44.252375;Kurtosis_quant_start=-0.978093;Kurtosis_quant_stop=-1.867655;SVTYPE=INS;SUPTYPE=AL;SVLEN=70;STRANDS=+-;STRANDS2=17,5,17,5;RE=22;REF_strand=51,53;Strandbias_pval=0.0187447;AF=0.174603	GT:DR:DV	0/0:104:22
chr6	12323967	21129	N	CGCCCCCCCCCCCCCCCCCCCCCCCCCCCCCCCCCG	.	FAIL_NOTPRECISE	IMPRECISE;SVMETHOD=Snifflesv1.0.12;CHR2=chr6;END=12323966;STD_quant_start=5.282045;STD_quant_stop=13.802174;Kurtosis_quant_start=2.007542;Kurtosis_quant_stop=1.863787;SVTYPE=INS;SUPTYPE=AL;SVLEN=49;STRANDS=+-;STRANDS2=6,6,6,6;RE=12;REF_strand=59,52;Strandbias_pval=1;AF=0.097561	GT:DR:DV	0/0:111:12
chr6	12357189	21130	TTGATGAAGTCCCAATAGTTCATTTTTGCTTTTGTTTCTTTTGCCTTCGTGGATGTATCTTGCAAGAAGTTACTATGGCCGAGTTCAAAAAGGGTGTTGCCTGTGTTCTTCTCTAGGATTTTGATGGAATCTTGTCTCACATTTAGATCTTTCATCCATTTTGAGTTTATCTTTGTGTATGGTGAAAGAGAGTGGTCTAGTTTCATTCTTCTGCATGTGGATGTCCAATTTTCCCAGCACCATTTATTGAAGAGACTGTCTTTCTTCCAATGGATAGTCTTTCCTCCTTTATCGAATATTAGTTGCCCATAAAGTTCAGGGTCCACTTCTGGATTCTCTATTCTGTTCCACTGATCTATGTGTCTGTTTTTGTGCCAGTACCACACTGTCTTGATGACCACAGCTTTGTAGTACAACCTGAAATCTGGCATTGTGATGCCCCCAGATATGGTTTTCTTTTTTAAAATTCCCCTGGCTATTCGGGGTCTTTT	N	.	PASS	PRECISE;SVMETHOD=Snifflesv1.0.12;CHR2=chr6;END=12357680;STD_quant_start=0.000000;STD_quant_stop=0.000000;Kurtosis_quant_start=6.063452;Kurtosis_quant_stop=5.737477;SVTYPE=DEL;SUPTYPE=AL,SR;SVLEN=-491;STRANDS=+-;STRANDS2=11,10,11,10;RE=21;REF_strand=54,61;Strandbias_pval=0.812787;AF=0.154412	GT:DR:DV	0/0:115:21
chr6	12475125	21131	TGAATTACTACCAGTAATTCTGAATTACTACCAGTAATTCT	N	.	PASS	PRECISE;SVMETHOD=Snifflesv1.0.12;CHR2=chr6;END=12475165;STD_quant_start=0.694808;STD_quant_stop=0.454859;Kurtosis_quant_start=-1.576341;Kurtosis_quant_stop=0.539089;SVTYPE=DEL;SUPTYPE=AL;SVLEN=-40;STRANDS=+-;STRANDS2=32,26,32,26;RE=58;REF_strand=56,47;Strandbias_pval=1;AF=0.360248	GT:DR:DV	0/1:103:58
chr6	12477085	21132	AGGAAGGAAGTGAAGAAGGAAGGAAGTGAAGA	N	.	PASS	PRECISE;SVMETHOD=Snifflesv1.0.12;CHR2=chr6;END=12477117;STD_quant_start=1.039230;STD_quant_stop=1.058301;Kurtosis_quant_start=-1.693281;Kurtosis_quant_stop=-1.708214;SVTYPE=DEL;SUPTYPE=AL;SVLEN=-32;STRANDS=+-;STRANDS2=30,20,30,20;RE=50;REF_strand=56,45;Strandbias_pval=0.606069;AF=0.331126	GT:DR:DV	0/1:101:50
chr6	12679351	21133	N	CGGGGGCCGCCCGGGCGCCGCACAACGGCGC	.	FAIL_NOTPRECISE	IMPRECISE;SVMETHOD=Snifflesv1.0.12;CHR2=chr6;END=12679350;STD_quant_start=18.926172;STD_quant_stop=18.283873;Kurtosis_quant_start=-0.357188;Kurtosis_quant_stop=0.970969;SVTYPE=INS;SUPTYPE=AL;SVLEN=51;STRANDS=+-;STRANDS2=8,5,8,5;RE=13;REF_strand=44,47;Strandbias_pval=0.554709;AF=0.125	GT:DR:DV	0/0:91:13
chr6	12694410	21134	N	CGGACTTGGTGTTATTTTTTTTTTTTTTTTCCGATTTATTTATTCAGAGAGAGGCACGAGCGAGGCAGAGACACAGGCCAGAGGGAGACGCAGCAATCATAACCGGAGCCCGGATGTGTGACTGTGCTCCGGGTATCCAGGATCACACTCCGGGTGGCCGGCGGCGCTAAACCGATGCGCCACCAGGAGCGGCC	.	PASS	PRECISE;SVMETHOD=Snifflesv1.0.12;CHR2=chr6;END=12694423;STD_quant_start=2.035401;STD_quant_stop=3.854496;Kurtosis_quant_start=5.724275;Kurtosis_quant_stop=-0.541192;SVTYPE=INS;SUPTYPE=AL;SVLEN=186;STRANDS=+-;STRANDS2=11,17,11,17;RE=28;REF_strand=38,48;Strandbias_pval=0.668224;AF=0.245614	GT:DR:DV	0/0:86:28
chr6	12705603	21135	N	ACATTTTTTTTTTTTTTTTTTGTTTTTTTTTTAGGCAA	.	PASS	PRECISE;SVMETHOD=Snifflesv1.0.12;CHR2=chr6;END=12705613;STD_quant_start=2.449490;STD_quant_stop=4.571652;Kurtosis_quant_start=2.840734;Kurtosis_quant_stop=2.972701;SVTYPE=INS;SUPTYPE=AL;SVLEN=31;STRANDS=+-;STRANDS2=11,6,11,6;RE=17;REF_strand=42,46;Strandbias_pval=0.289682;AF=0.161905	GT:DR:DV	0/0:88:17
chr6	12770638	21136	N	AGGGGGGGGGGGGGGGGGGGGGGGGGGGGGGGGGGGGAGT	.	FAIL_NOTPRECISE	IMPRECISE;SVMETHOD=Snifflesv1.0.12;CHR2=chr6;END=12770640;STD_quant_start=0.000000;STD_quant_stop=15.389390;Kurtosis_quant_start=-0.168141;Kurtosis_quant_stop=-1.932845;SVTYPE=INS;SUPTYPE=AL;SVLEN=56;STRANDS=+-;STRANDS2=20,4,20,4;RE=24;REF_strand=55,62;Strandbias_pval=0.00135165;AF=0.170213	GT:DR:DV	0/0:117:24
chr6	12790482	21137	N	TTGAGCCATCTTTTTTTTTTTTTTTTTTTTTTAATATTTTTTTTCAATTTTTATTATTTATGCATAGTCACCGAGAGAAAGAGAGCAAAGAGACACAGGCTGAGGGCTAAGAAGCAGGCTCATGCATCGGGAGCCCAATGTGGGGGACTCGATTCCCCGGGTCTCCAGGATCGAGCCCTGGGGCCAACGGCCGGCGCCAGACCGCTGCCGCCACCCAGGGATTCCCCTT	.	PASS	PRECISE;SVMETHOD=Snifflesv1.0.12;CHR2=chr6;END=12790495;STD_quant_start=2.716489;STD_quant_stop=4.660916;Kurtosis_quant_start=16.774934;Kurtosis_quant_stop=15.365031;SVTYPE=INS;SUPTYPE=AL;SVLEN=217;STRANDS=+-;STRANDS2=30,29,30,29;RE=59;REF_strand=49,51;Strandbias_pval=0.870369;AF=0.371069	GT:DR:DV	0/1:100:59
chr6	12808298	21138	N	AACACAAAAAATAAAAATAAAAAAAAAAAAC	.	PASS	PRECISE;SVMETHOD=Snifflesv1.0.12;CHR2=chr6;END=12808299;STD_quant_start=6.804410;STD_quant_stop=5.347897;Kurtosis_quant_start=0.798257;Kurtosis_quant_stop=2.035132;SVTYPE=INS;SUPTYPE=AL;SVLEN=31;STRANDS=+-;STRANDS2=4,8,4,8;RE=12;REF_strand=47,50;Strandbias_pval=0.372694;AF=0.110092	GT:DR:DV	0/0:97:12
chr6	12810522	21139	N	CTCAAGAAAAGTGGACCTTCCCTGTTCCCTTTAAAAAATAGTATTCTTTCC	.	PASS	PRECISE;SVMETHOD=Snifflesv1.0.12;CHR2=chr6;END=12810550;STD_quant_start=9.529681;STD_quant_stop=6.954881;Kurtosis_quant_start=2.221240;Kurtosis_quant_stop=3.795108;SVTYPE=INS;SUPTYPE=AL;SVLEN=41;STRANDS=+-;STRANDS2=28,27,28,27;RE=55;REF_strand=44,54;Strandbias_pval=0.503219;AF=0.359477	GT:DR:DV	0/1:98:55
chr6	12814790	21140	N	AAAAACAGGATCCCTGGGTGGCGGCAGCGGTTTTAAGAGCGCCTGCCTTTGGCCCAGGGCGTCGACCTGGAGACCCGGATCGAAATCCCACATCGGGCGCCCGGTGGCATGGAGCCTGCTTCTCCCATCTGCCTGTGTCGCTGCCCTTCTCTCTCGTCCCTGTGTGACGATCTTAAAAAAAAAAAATAATAAAAGAAAAATAAAATTTTT	.	PASS	PRECISE;SVMETHOD=Snifflesv1.0.12;CHR2=chr6;END=12814794;STD_quant_start=6.036923;STD_quant_stop=6.847546;Kurtosis_quant_start=1.287270;Kurtosis_quant_stop=-0.176209;SVTYPE=INS;SUPTYPE=AL;SVLEN=208;STRANDS=+-;STRANDS2=20,16,20,16;RE=36;REF_strand=62,48;Strandbias_pval=1;AF=0.246575	GT:DR:DV	0/0:110:36
chr6	12815326	21141	ATTTTTTTTTTTCAAATAAATAAAATCTTTA	N	.	PASS	PRECISE;SVMETHOD=Snifflesv1.0.12;CHR2=chr6;END=12815357;STD_quant_start=1.449138;STD_quant_stop=1.224745;Kurtosis_quant_start=-1.669142;Kurtosis_quant_stop=-1.743994;SVTYPE=DEL;SUPTYPE=AL;SVLEN=-31;STRANDS=+-;STRANDS2=16,5,16,5;RE=21;REF_strand=59,42;Strandbias_pval=0.146806;AF=0.172131	GT:DR:DV	0/0:101:21
chr6	12820665	21142	N	GGGGGGGGGGGGGGGGGGGGGGGGGGGGGGGGGGGGGGGGGGGGGGGGGGGGAGGGGGGGGGGGGC	.	FAIL_NOTPRECISE	IMPRECISE;SVMETHOD=Snifflesv1.0.12;CHR2=chr6;END=12820670;STD_quant_start=1.095445;STD_quant_stop=17.810109;Kurtosis_quant_start=1.337573;Kurtosis_quant_stop=-1.032984;SVTYPE=INS;SUPTYPE=AL;SVLEN=57;STRANDS=+-;STRANDS2=13,6,13,6;RE=19;REF_strand=59,42;Strandbias_pval=0.456485;AF=0.158333	GT:DR:DV	0/0:101:19
chr6	12824549	21143	N	AGCGGGGAATAAAGAAAAGAGTAAGAAAAAAACCAAGGAAACGAGAAGGAACAAAAAAA	.	FAIL_NOTPRECISE	IMPRECISE;SVMETHOD=Snifflesv1.0.12;CHR2=chr6;END=12824560;STD_quant_start=10.074721;STD_quant_stop=20.410781;Kurtosis_quant_start=3.095070;Kurtosis_quant_stop=2.497068;SVTYPE=INS;SUPTYPE=AL;SVLEN=55;STRANDS=+-;STRANDS2=2,12,2,12;RE=14;REF_strand=48,58;Strandbias_pval=0.0409037;AF=0.116667	GT:DR:DV	0/0:106:14
chr6	12932157	21144	N	TCATTGTCCTGTTTTTTGTGTTTTTTTGTTTTTTTATTTTATATTTGTTTTTGTTGTTTTTTTA	.	FAIL_NOTPRECISE	IMPRECISE;SVMETHOD=Snifflesv1.0.12;CHR2=chr6;END=12932169;STD_quant_start=10.232302;STD_quant_stop=38.076239;Kurtosis_quant_start=4.882233;Kurtosis_quant_stop=4.963942;SVTYPE=INS;SUPTYPE=AL;SVLEN=73;STRANDS=+-;STRANDS2=14,1,14,1;RE=15;REF_strand=44,39;Strandbias_pval=0.00344334;AF=0.153061	GT:DR:DV	0/0:83:15
chr6	12950325	21145	TGAATCCGTTTATTTATTTTTTTAATTATTTATTTATTTATTTATTTATGATAGTCACAGAGAGAGAGAGAGGCAGAGACACAGGCAGAGGGAGAAGCAGGCTCCATGCACCAGGAGCCCGATGTGGGACTCGATCCCGGATCTCCAGGATCGCGCCCTGGGCCAAAGGCAGGCGCCAAACCGCTGCGCCACCCAGGGATCCC	N	.	PASS	PRECISE;SVMETHOD=Snifflesv1.0.12;CHR2=chr6;END=12950522;STD_quant_start=3.962323;STD_quant_stop=2.529822;Kurtosis_quant_start=-2.253730;Kurtosis_quant_stop=-1.885918;SVTYPE=DEL;SUPTYPE=AL;SVLEN=-197;STRANDS=+-;STRANDS2=8,12,8,12;RE=20;REF_strand=38,47;Strandbias_pval=0.804579;AF=0.190476	GT:DR:DV	0/0:85:20
chr6	12976325	21146	N	TTTTTTTTTTTTTTTTTTTTTTTTTTTTTTTTTTTTTTTTGACCCTGGTATTA	.	PASS	PRECISE;SVMETHOD=Snifflesv1.0.12;CHR2=chr6;END=12976327;STD_quant_start=1.820931;STD_quant_stop=4.186444;Kurtosis_quant_start=6.570193;Kurtosis_quant_stop=-0.541690;SVTYPE=INS;SUPTYPE=AL;SVLEN=51;STRANDS=+-;STRANDS2=18,20,18,20;RE=38;REF_strand=45,55;Strandbias_pval=0.849649;AF=0.275362	GT:DR:DV	0/0:100:38
chr6	12999490	21147	AGATCTGAAGATTTTTTTTTTTAAATTTTTATTTATTTATGATAGTCACAGAGAGAGAGAGAGAGAGGCAGAGACACAGGCAGAGGGAGAAGCAGGCTCCATGCACCGGGAGCCTGATGTGGGATTCGATCCTGGGTCTCCAGGATCGCGCCCTGGGCCAAAGGCAGGCGCCAAACCGCTGCGCCACCC	N	.	PASS	PRECISE;SVMETHOD=Snifflesv1.0.12;CHR2=chr6;END=12999688;STD_quant_start=2.126925;STD_quant_stop=2.267787;Kurtosis_quant_start=-1.752211;Kurtosis_quant_stop=14.032161;SVTYPE=DEL;SUPTYPE=AL;SVLEN=-198;STRANDS=+-;STRANDS2=20,23,20,23;RE=43;REF_strand=35,40;Strandbias_pval=1;AF=0.364407	GT:DR:DV	0/1:75:43
chr6	13015546	21148	N	AGAAAGAAAAGCCGAAAAGGACAAGAAAAGAAAT	.	PASS	PRECISE;SVMETHOD=Snifflesv1.0.12;CHR2=chr6;END=13015551;STD_quant_start=6.363961;STD_quant_stop=6.841053;Kurtosis_quant_start=3.953085;Kurtosis_quant_stop=1.301451;SVTYPE=INS;SUPTYPE=AL;SVLEN=31;STRANDS=+-;STRANDS2=4,17,4,17;RE=21;REF_strand=34,41;Strandbias_pval=0.0423655;AF=0.21875	GT:DR:DV	0/0:75:21
chr6	13021250	21149	N	AAAGAGTTGGTCAGTCGGGATTCCTGGGTGCGCGGCGGTTTAGGCGCCTGCCTTTGGCCCAGGGCGTGATCGCGGGAGACCGCGGGATCGAAGCCCACATCGGGCTCCCGGGTGGCAATGGAGGCCCTGCGTCTCTCCCTCGGCCTGTGGCTCTGCAGCTCTCTCTCTCTCCTCGCTCTCTCGCTGTGACTATCATAAAATAAATAAAAATTTAAAAAAAAAAACAAA	.	PASS	PRECISE;SVMETHOD=Snifflesv1.0.12;CHR2=chr6;END=13021259;STD_quant_start=2.987152;STD_quant_stop=4.260733;Kurtosis_quant_start=6.948022;Kurtosis_quant_stop=1.419275;SVTYPE=INS;SUPTYPE=AL;SVLEN=219;STRANDS=+-;STRANDS2=15,11,15,11;RE=26;REF_strand=38,37;Strandbias_pval=0.649918;AF=0.257426	GT:DR:DV	0/0:75:26
chr6	13064054	21150	N	TAACGAAAGAGAGACAGAAAGAAAAGAAATGAAGAAGAAAAGAAAAGAACAGAAAAAA	.	PASS	PRECISE;SVMETHOD=Snifflesv1.0.12;CHR2=chr6;END=13064079;STD_quant_start=8.359127;STD_quant_stop=6.995534;Kurtosis_quant_start=2.460058;Kurtosis_quant_stop=0.245384;SVTYPE=INS;SUPTYPE=AL;SVLEN=31;STRANDS=+-;STRANDS2=10,22,10,22;RE=32;REF_strand=56,55;Strandbias_pval=0.0702726;AF=0.223776	GT:DR:DV	0/0:111:32
chr6	13107174	21151	ACTTTATTTATTTGAGGGATCCCTGGGTGGCGCAGCGGTTTGGCGCCTGCCTTTGGCCCTTTTTTTTTTTTAAAAAAAAAAAAAAAA	N	.	PASS	PRECISE;SVMETHOD=Snifflesv1.0.12;CHR2=chr6;END=13107259;STD_quant_start=3.401680;STD_quant_stop=1.309307;Kurtosis_quant_start=2.774788;Kurtosis_quant_stop=-0.061135;SVTYPE=DEL;SUPTYPE=AL;SVLEN=-85;STRANDS=+-;STRANDS2=14,15,14,15;RE=29;REF_strand=41,46;Strandbias_pval=1;AF=0.25	GT:DR:DV	0/0:87:29
chr6	13107867	21152	N	TCCAGAAAACCTGAAAAACAGCTTCTTTATCCAG	.	PASS	PRECISE;SVMETHOD=Snifflesv1.0.12;CHR2=chr6;END=13107867;STD_quant_start=0.480384;STD_quant_stop=0.679366;Kurtosis_quant_start=9.968811;Kurtosis_quant_stop=9.759578;SVTYPE=INS;SUPTYPE=AL;SVLEN=34;STRANDS=+-;STRANDS2=13,14,13,14;RE=27;REF_strand=40,44;Strandbias_pval=1;AF=0.243243	GT:DR:DV	0/0:84:27
chr6	13114245	21153	N	TAAGAGGATTTACTTTTTTTTTTTTGTTTTTAATTTTTATTATGTATGATAGTCCACACAGAGGAGAGCGAGAGAGGCAGAGACATACGGCAGAGGGAGAAGCAGGCTCCATACAACGGGAGCCTGACGTGGGATTCGATCCCGGGTCTCCAGGATCGTGCCCTGGGCCAAAAGCAGGCGCTAAAACCCGCTGCGCCACCCGGATCCC	.	PASS	PRECISE;SVMETHOD=Snifflesv1.0.12;CHR2=chr6;END=13114252;STD_quant_start=4.016632;STD_quant_stop=6.126445;Kurtosis_quant_start=1.258859;Kurtosis_quant_stop=2.973358;SVTYPE=INS;SUPTYPE=AL;SVLEN=209;STRANDS=+-;STRANDS2=16,14,16,14;RE=30;REF_strand=41,47;Strandbias_pval=0.534652;AF=0.254237	GT:DR:DV	0/0:88:30
chr6	13117670	21154	N	TCGCTTCTTTCTTGTTTTCTATGTCTTTACCCTCTATTCTTTCTCTTTCTGTCTCGTTTCTTTTCTTTTCGTTTTTCTTTTC	.	FAIL_NOTPRECISE	IMPRECISE;SVMETHOD=Snifflesv1.0.12;CHR2=chr6;END=13117669;STD_quant_start=32.796341;STD_quant_stop=46.833749;Kurtosis_quant_start=-1.611458;Kurtosis_quant_stop=-1.061779;SVTYPE=INS;SUPTYPE=AL;SVLEN=99;STRANDS=+-;STRANDS2=14,1,14,1;RE=15;REF_strand=47,53;Strandbias_pval=0.000622845;AF=0.130435	GT:DR:DV	0/0:100:15
chr6	13229316	21155	N	AACAATGCTTTTTTTGTATTTTTTTTTTTTTTTTTTTTCGTTTTTTTTTCAAT	.	PASS	PRECISE;SVMETHOD=Snifflesv1.0.12;CHR2=chr6;END=13229322;STD_quant_start=1.414214;STD_quant_stop=3.753786;Kurtosis_quant_start=1.669211;Kurtosis_quant_stop=1.204083;SVTYPE=INS;SUPTYPE=AL;SVLEN=51;STRANDS=+-;STRANDS2=11,12,11,12;RE=23;REF_strand=48,32;Strandbias_pval=0.343706;AF=0.223301	GT:DR:DV	0/0:80:23
chr6	13234644	21156	N	CTCATGGCCTAAAAAAAAAAAAAAAAAAAAAGTTTG	.	PASS	PRECISE;SVMETHOD=Snifflesv1.0.12;CHR2=chr6;END=13234645;STD_quant_start=4.449719;STD_quant_stop=5.000000;Kurtosis_quant_start=-1.740446;Kurtosis_quant_stop=4.063169;SVTYPE=INS;SUPTYPE=AL;SVLEN=35;STRANDS=+-;STRANDS2=10,4,10,4;RE=14;REF_strand=46,35;Strandbias_pval=0.385341;AF=0.147368	GT:DR:DV	0/0:81:14
chr6	13235399	21157	CAGGTGGGATCCCTGGGTGGCGCAGCGGTTTAGCGCCTGCCTTTGGCCCAGGGCGCTATCCTGGAGAGCCGGGATCGAATCCCACGTCGGGCTCCCGGTGCATGGAGCCTGCTTCTCCCTCTGCCTGTGTCTCTGCCTCTCTCTCTCTCTCTCTCTCTCTGTGACTGTCATAAATAAATAAAAATTTAAAAAAAAAGTTGTAAAAAAAAATAAATAGGTTGAAAAAAAAAAAAAAAAAAAAAAAAAAAAAACTTGTC	N	.	PASS	PRECISE;SVMETHOD=Snifflesv1.0.12;CHR2=chr6;END=13235656;STD_quant_start=4.000000;STD_quant_stop=3.405877;Kurtosis_quant_start=3.401883;Kurtosis_quant_stop=-0.550652;SVTYPE=DEL;SUPTYPE=AL;SVLEN=-257;STRANDS=+-;STRANDS2=12,4,12,4;RE=16;REF_strand=45,33;Strandbias_pval=0.265164;AF=0.170213	GT:DR:DV	0/0:78:16
chr6	13238108	21158	N	CAAATCAACCTGCAAAAAAAAAAAAAAAAAAAAAAAAAAAAAAAAAAAA	.	PASS	PRECISE;SVMETHOD=Snifflesv1.0.12;CHR2=chr6;END=13238113;STD_quant_start=1.612452;STD_quant_stop=4.347413;Kurtosis_quant_start=-1.216914;Kurtosis_quant_stop=4.970408;SVTYPE=INS;SUPTYPE=AL;SVLEN=43;STRANDS=+-;STRANDS2=13,4,13,4;RE=17;REF_strand=41,34;Strandbias_pval=0.111898;AF=0.184783	GT:DR:DV	0/0:75:17
chr6	13262178	21159	N	AAAATAAAATAGAGGGATTCCCTTGGTTGGCGCAAGCGGTTTGGCCGCCTGCCCTTTGGCCCAGTGCAGATCCCTGGAGACCCGGGATCGAATCCCACGTCGGGCTCCTGCATGGATGCCCTGCTTCCTCCCCACATCTTGCCTGTGTCTCTGGCCTCTAGTATCTCTCTTCTGTGTGACTACATGAATAAATAAATAAAATCTTTAAAAAAAAAAAAATAAAAAAAT	.	PASS	PRECISE;SVMETHOD=Snifflesv1.0.12;CHR2=chr6;END=13262177;STD_quant_start=1.195229;STD_quant_stop=5.496752;Kurtosis_quant_start=10.573289;Kurtosis_quant_stop=9.840591;SVTYPE=INS;SUPTYPE=AL;SVLEN=228;STRANDS=+-;STRANDS2=13,15,13,15;RE=28;REF_strand=44,43;Strandbias_pval=0.828536;AF=0.243478	GT:DR:DV	0/0:87:28
chr6	13267910	21160	GTGAGGTTTGGGATCCCTGGGTGGCGCAGCGGTTTGGCGCCTGCCTTTGGCCCAGGGCGTGATCCTGGAGACCCAGGATCGAATCCCACGTCAGGCTCCCGGTGCACGGAGCCTGCTTCTCCCTCTGCCTGTGTCTCTGCCTCTCTCTCTCTCTCCCTGTGTGACTATCATAAATAAATAAAAGTTTAAAAAAAAAAAAAAA	N	.	PASS	PRECISE;SVMETHOD=Snifflesv1.0.12;CHR2=chr6;END=13268112;STD_quant_start=0.707107;STD_quant_stop=0.462910;Kurtosis_quant_start=-1.323352;Kurtosis_quant_stop=-1.516015;SVTYPE=DEL;SUPTYPE=AL;SVLEN=-202;STRANDS=+-;STRANDS2=15,14,15,14;RE=29;REF_strand=48,46;Strandbias_pval=1;AF=0.235772	GT:DR:DV	0/0:94:29
chr6	13282025	21161	TAGAATAAGTAAATTCGGGGATCCCTGGGTGGCGCAGTGGTTTGGCGCCTGCCTTTGGCCCAGGGCGCGATCCTGGAGACCCGGGATCGAATCCCACATCGGGCTTCCGGTGCATGGAGCCTGCTTCTCCCTCTGCCTATGTCTCTGCCTCTCTCTGACTTTCTCTCTCTGTGACTATCATAAATAAATAAAAATTAAAAAAAAAAAAAAGAT	N	.	PASS	PRECISE;SVMETHOD=Snifflesv1.0.12;CHR2=chr6;END=13282238;STD_quant_start=1.732051;STD_quant_stop=1.143544;Kurtosis_quant_start=-0.981263;Kurtosis_quant_stop=-1.270668;SVTYPE=DEL;SUPTYPE=AL;SVLEN=-213;STRANDS=+-;STRANDS2=12,14,12,14;RE=26;REF_strand=40,47;Strandbias_pval=1;AF=0.230088	GT:DR:DV	0/0:87:26
chr6	13294162	21162	N	AAAAGAAAAAATCTACATGGGGATCTCCTCGGGTGGCGCAGGCGTTTAGCGCCTTGCCTTTGGCCCAGGCGCGATTCCTGGAGACCCGGGATCGAATCCCACATCGGGCCTCCTCGCGTGCATGGCGCCTTGCTTCTCCTTGCCTCTGTCTCTGACCTCTCCTCCTATCTCTCTCTGTGTGTGACTATCTAACTAAATAAAAATTAAAAAAAAAAAAAAAAAAAAAAAAAAAAAAAAAAAAAAAAAAAAAAAAAA	.	PASS	PRECISE;SVMETHOD=Snifflesv1.0.12;CHR2=chr6;END=13294168;STD_quant_start=3.147871;STD_quant_stop=3.490246;Kurtosis_quant_start=1.101284;Kurtosis_quant_stop=2.673662;SVTYPE=INS;SUPTYPE=AL;SVLEN=245;STRANDS=+-;STRANDS2=11,11,11,11;RE=22;REF_strand=39,39;Strandbias_pval=1;AF=0.22	GT:DR:DV	0/0:78:22
chr6	13301585	21163	N	TTTTAATTTTTTGTTTTTTTTTTTTTTTTTTTGTTCTTTTTTGTAATTTGTATTTATGTACTATGATGTCAGAGAGAGAGAGAGAGAGAGGGCAAGAGAAACAACGGGCAGAGGGAGAACAGGGCGGCCAGGCAGCGGGAGCCTGATTGGGATGCGATCCCGGGTACGCCAGGATCAAGGCCAGGCCAAAGGCAGCGCCAAACCGCGGCGGCGCACCAGGAGCCCGCTTCCT	.	PASS	PRECISE;SVMETHOD=Snifflesv1.0.12;CHR2=chr6;END=13301605;STD_quant_start=3.257470;STD_quant_stop=8.582929;Kurtosis_quant_start=14.865683;Kurtosis_quant_stop=5.909612;SVTYPE=INS;SUPTYPE=AL;SVLEN=220;STRANDS=+-;STRANDS2=20,17,20,17;RE=37;REF_strand=40,35;Strandbias_pval=1;AF=0.330357	GT:DR:DV	0/1:75:37
chr6	13304800	21164	N	AACAAACAACCAAACAAAGCAAACCAACAAATAAT	.	PASS	PRECISE;SVMETHOD=Snifflesv1.0.12;CHR2=chr6;END=13304803;STD_quant_start=0.707107;STD_quant_stop=2.708013;Kurtosis_quant_start=6.845786;Kurtosis_quant_stop=4.508175;SVTYPE=INS;SUPTYPE=AL;SVLEN=31;STRANDS=+-;STRANDS2=13,12,13,12;RE=25;REF_strand=39,33;Strandbias_pval=1;AF=0.257732	GT:DR:DV	0/0:72:25
chr6	13309614	21165	AACTGTTTATTTTTTTTTTTATTTTTATTTTTTTTTCAG	N	.	PASS	PRECISE;SVMETHOD=Snifflesv1.0.12;CHR2=chr6;END=13309654;STD_quant_start=0.620174;STD_quant_stop=0.620174;Kurtosis_quant_start=-1.398688;Kurtosis_quant_stop=-1.665978;SVTYPE=DEL;SUPTYPE=AL;SVLEN=-40;STRANDS=+-;STRANDS2=13,14,13,14;RE=27;REF_strand=38,31;Strandbias_pval=0.650358;AF=0.28125	GT:DR:DV	0/0:69:27
chr6	13309748	21166	N	CATTCTGACGGTTTTGTTTTTTTTTTTTTTTTTTTTTTTTTTTTTAATTTTTATTATTTATGATAGGCACACAGTGAGAGATGAGAGAGAGGCAGGAGACACAGTCAGATGGGAGAAGCAGGCTCCATTGCACTGTGAGCCCGACGTGGGATTCGATCCGGATCTCCAGGCTCGCGCCCTGGGCCAAAGGCGGCACCAAACCGCTCGCCGCCCACCCAGGGATCCC	.	PASS	PRECISE;SVMETHOD=Snifflesv1.0.12;CHR2=chr6;END=13309753;STD_quant_start=2.130367;STD_quant_stop=7.731056;Kurtosis_quant_start=-1.834780;Kurtosis_quant_stop=-1.409498;SVTYPE=INS;SUPTYPE=AL;SVLEN=221;STRANDS=+-;STRANDS2=13,13,13,13;RE=26;REF_strand=38,31;Strandbias_pval=0.817855;AF=0.273684	GT:DR:DV	0/0:69:26
chr6	13311403	21167	N	AACACGGAGCCTGATGTAGGAACCGATCCGTGTCTACAGGAATCGCGCCCCGGCCAGAAGGCAGGCGCCAAACCGCTGCGGCCACCCAGGGATCCATAGTTTTTGAGTTTGATTTGTTGTTTGTGTTTTTTTTTTTAATTTTTAGTTCTTGTATTTATGATAGTCAGCAGAGAGAGAGAGGCAGAGACACGCAAGGGAGAAGGGCTCCAGAG	.	FAIL_NOTPRECISE	IMPRECISE;SVMETHOD=Snifflesv1.0.12;CHR2=chr6;END=13311402;STD_quant_start=23.981877;STD_quant_stop=24.224494;Kurtosis_quant_start=1.555105;Kurtosis_quant_stop=2.811257;SVTYPE=INS;SUPTYPE=AL;SVLEN=226;STRANDS=+-;STRANDS2=26,20,26,20;RE=46;REF_strand=46,36;Strandbias_pval=1;AF=0.359375	GT:DR:DV	0/1:82:46
chr6	13312545	21168	N	TAAAATACTTAAAACTGGGATCCCTGGGTGTGGCGCAGCGGTTTGGCGCCTGCCTTGGCCCGGGCAGGATTCCTGCTGAGACATTGGGATAGAATCCACTTCGGGCTCCCTGGTGCATGGAGCCTGCTTCTCCCTCTGCCTGTGTCTCTGTCTCAGTCTATCTTCTATCTCTGTGACTATCACAAATAACTATAAATAAAAAAAAAATAAATAAAAAAAAAAATTA	.	PASS	PRECISE;SVMETHOD=Snifflesv1.0.12;CHR2=chr6;END=13312549;STD_quant_start=1.797434;STD_quant_stop=5.247710;Kurtosis_quant_start=0.879894;Kurtosis_quant_stop=2.071279;SVTYPE=INS;SUPTYPE=AL;SVLEN=217;STRANDS=+-;STRANDS2=12,15,12,15;RE=27;REF_strand=44,39;Strandbias_pval=0.50928;AF=0.245455	GT:DR:DV	0/0:83:27
chr6	13315961	21169	N	AATGTTAAAAATTCTGATTGCCAAATGTGACACACAAGTCCAAGATCTTGTACTATGGGGCCGCGCCTTTACGTTTTTAAAATGATTTGTCGGGATCACGGGTGCCGCGCTGGGTTTGGCGCCTGCCTCGGCCCAGGGCGCGATCCTGGAGACCCGGGATCGAATCCCACTGTCGGGCTCCGGTTCATGGAGCCTGCTTTCTCCCTCTTGCCTGTGTCTTGCCTCTTCTGTCTCT	.	PASS	PRECISE;SVMETHOD=Snifflesv1.0.12;CHR2=chr6;END=13315960;STD_quant_start=6.585618;STD_quant_stop=6.164414;Kurtosis_quant_start=4.000767;Kurtosis_quant_stop=9.110447;SVTYPE=INS;SUPTYPE=AL;SVLEN=235;STRANDS=+-;STRANDS2=29,26,29,26;RE=55;REF_strand=43,37;Strandbias_pval=1;AF=0.407407	GT:DR:DV	0/1:80:55
chr6	13320596	21170	N	CGAAACCGATTTTTTTTTTTTGTTTTTTTTTAATTTGTTTAATTTTTAACATTTAATTTATGATGTCACAGAGAGAGGAGGCAGAGACAAGGCAGAGGGAGAAGCAGGCGCCATGCACCGGGAGCCGCGACAGCGTAATTCGATCCCGGGTCTCAGTATGCATGCCCCGGGACCAAAGGCAGGCGCCAGACCCTGCGCCACCCCGGGATCCCG	.	PASS	PRECISE;SVMETHOD=Snifflesv1.0.12;CHR2=chr6;END=13320605;STD_quant_start=5.350234;STD_quant_stop=5.744563;Kurtosis_quant_start=5.386398;Kurtosis_quant_stop=1.990347;SVTYPE=INS;SUPTYPE=AL;SVLEN=206;STRANDS=+-;STRANDS2=12,20,12,20;RE=32;REF_strand=52,53;Strandbias_pval=0.311806;AF=0.233577	GT:DR:DV	0/0:105:32
chr6	13332282	21171	N	GATGTATCAATGGGGGATCCCTGGTGGCCGCAGCGGTTGACGCCTGCCTTTGGCCCAGGGCGCGATCCTGAGAACCGGTATCGAATCCCACGTCGGCTCCCCGGGGAAATGGGAGCTGGCGTAGCCCTCTGCCTGTGTCTCTGCCTCTCATCTCTCTCACTGGTTGCCTATCATAAAAAAAAAAAAAAAGAAAAAAAAAAAAAG	.	PASS	PRECISE;SVMETHOD=Snifflesv1.0.12;CHR2=chr6;END=13332285;STD_quant_start=2.220039;STD_quant_stop=5.154748;Kurtosis_quant_start=10.613378;Kurtosis_quant_stop=9.439473;SVTYPE=INS;SUPTYPE=AL;SVLEN=204;STRANDS=+-;STRANDS2=18,10,18,10;RE=28;REF_strand=50,44;Strandbias_pval=0.386996;AF=0.229508	GT:DR:DV	0/0:94:28
chr6	13336989	21172	N	TAAATAAAATATTTTTATTTTTTTTTTTAATTTTTTATTTAGTTTATGATAGGCACAGAGAGAGAGAGAGGCAGAGACCAACAAGGCAGAGGGAGAAGCAGGCTCGCATGCACAACCGGGAGCCCGACGTGGGACTCGATCCCGGGGCGCCAGGATCGCGCCCGGGACAAAGGGCAGGCGCACAAACGCGCTGCGGCCACCCGAGGATCCC	.	PASS	PRECISE;SVMETHOD=Snifflesv1.0.12;CHR2=chr6;END=13336998;STD_quant_start=3.649081;STD_quant_stop=5.638215;Kurtosis_quant_start=3.402405;Kurtosis_quant_stop=5.816966;SVTYPE=INS;SUPTYPE=AL,SR;SVLEN=202;STRANDS=+-;STRANDS2=21,18,21,18;RE=39;REF_strand=49,62;Strandbias_pval=0.352211;AF=0.26	GT:DR:DV	0/0:111:39
chr6	13352391	21173	N	GAGATTATTTATGCGATCCCCTGGGTGGCGAGCGGTTTTGGCGCCTGCCTTTGCCTCAGTGCGAGATCCTGAGACCCGGGATCGAATCCCACATCCGGTCCCTGGTGCATGGGAGCCTGGCCTTCTCCCTTGCCTTTTGGTTTCTCTGCCTCTCCTCTCTCTCTTCTGTGCATAATAACTAAATTAAAAAAAAAC	.	PASS	PRECISE;SVMETHOD=Snifflesv1.0.12;CHR2=chr6;END=13352390;STD_quant_start=3.563706;STD_quant_stop=8.619745;Kurtosis_quant_start=6.588331;Kurtosis_quant_stop=0.725558;SVTYPE=INS;SUPTYPE=AL;SVLEN=200;STRANDS=+-;STRANDS2=11,9,11,9;RE=20;REF_strand=35,42;Strandbias_pval=0.463964;AF=0.206186	GT:DR:DV	0/0:77:20
chr6	13352919	21174	N	CCCCCTGTCTTTTTTTTTTTTTTTTTTTTTTTTTTTTTTTTTTC	.	PASS	PRECISE;SVMETHOD=Snifflesv1.0.12;CHR2=chr6;END=13352919;STD_quant_start=1.554563;STD_quant_stop=3.937004;Kurtosis_quant_start=3.430198;Kurtosis_quant_stop=1.911989;SVTYPE=INS;SUPTYPE=AL;SVLEN=48;STRANDS=+-;STRANDS2=15,10,15,10;RE=25;REF_strand=35,44;Strandbias_pval=0.250657;AF=0.240385	GT:DR:DV	0/0:79:25
chr6	13354803	21175	AAGTTTTATTTTTTTTTTTAATTTTTTAAAATTATTTATTTATTTATTTTGATATAGAGAGAGAGAGAGAGAGAGATTGAGGAGAGACACAGCAGGGGAGAGAGGCCCCATGCACCGGGCCATGTGGGATTCGATCCGTTTAGGATCGGCCCATTGGCCAAAGGCAGGCGCTAAAACTGCCACCAATTCCGAGAA	N	.	PASS	PRECISE;SVMETHOD=Snifflesv1.0.12;CHR2=chr6;END=13354993;STD_quant_start=1.669046;STD_quant_stop=2.951997;Kurtosis_quant_start=0.650792;Kurtosis_quant_stop=0.019802;SVTYPE=DEL;SUPTYPE=AL;SVLEN=-190;STRANDS=+-;STRANDS2=14,14,14,14;RE=28;REF_strand=43,45;Strandbias_pval=1;AF=0.241379	GT:DR:DV	0/0:88:28
chr6	13356573	21176	N	AAATAACCTAAACCAAAAAAAAAAATCAAAGAACAAAAAAAAAA	.	PASS	PRECISE;SVMETHOD=Snifflesv1.0.12;CHR2=chr6;END=13356581;STD_quant_start=3.640055;STD_quant_stop=2.487469;Kurtosis_quant_start=7.024142;Kurtosis_quant_stop=3.770448;SVTYPE=INS;SUPTYPE=AL;SVLEN=39;STRANDS=+-;STRANDS2=14,18,14,18;RE=32;REF_strand=44,50;Strandbias_pval=0.838686;AF=0.253968	GT:DR:DV	0/0:94:32
chr6	13386876	21177	N	GGGTTCTTTTTTGTTTTTTTTTTATTTTTTTTTTTATTTTTTTTTAATTTTTTTTTCCATCA	.	PASS	PRECISE;SVMETHOD=Snifflesv1.0.12;CHR2=chr6;END=13386882;STD_quant_start=2.610077;STD_quant_stop=5.989574;Kurtosis_quant_start=1.652794;Kurtosis_quant_stop=1.115365;SVTYPE=INS;SUPTYPE=AL;SVLEN=63;STRANDS=+-;STRANDS2=12,20,12,20;RE=32;REF_strand=49,57;Strandbias_pval=0.422382;AF=0.231884	GT:DR:DV	0/0:106:32
chr6	13388564	21178	CCAAATACTGCTGGTGCATTGGTGGTTCAGTGGTAGAATTCTCGCCTG	N	.	PASS	PRECISE;SVMETHOD=Snifflesv1.0.12;CHR2=chr6;END=13388611;STD_quant_start=3.028599;STD_quant_stop=3.039964;Kurtosis_quant_start=-1.728327;Kurtosis_quant_stop=-1.879801;SVTYPE=DEL;SUPTYPE=AL;SVLEN=-47;STRANDS=+-;STRANDS2=21,37,21,37;RE=58;REF_strand=42,58;Strandbias_pval=0.504184;AF=0.367089	GT:DR:DV	0/1:100:58
chr6	13401023	21179	AAAGAAGCACGGGATCCCTGGGTGGCGCAGCGGTTTGGCGCCTGCCTTTGGCCCAGGGGGCGATCCTGGAGACCCGGGATCGAATCCCACATCGGGCTCCCAGTGCATGGAGCCTGCTTCTCCCTCTGCCTGTGTCTCTGCCTCTCTCTCGTCTCTCTCTGTGACTATCATAAATAAATTAAAAAAAAAAAAATTAAAA	N	.	PASS	PRECISE;SVMETHOD=Snifflesv1.0.12;CHR2=chr6;END=13401221;STD_quant_start=0.000000;STD_quant_stop=0.645497;Kurtosis_quant_start=-1.510233;Kurtosis_quant_stop=-1.526437;SVTYPE=DEL;SUPTYPE=AL;SVLEN=-198;STRANDS=+-;STRANDS2=12,12,12,12;RE=24;REF_strand=43,35;Strandbias_pval=0.81529;AF=0.235294	GT:DR:DV	0/0:78:24
chr6	13410143	21180	N	TAAAATGTAAGAATGGGATCCCCTGTGGCGCAGCGGTTTGGCGCCTGCCACGGGCCCAGGGGAGCGATCCGGGAGACGGCCGGGGGAATCGAACCCCCCACGTCGGGCCTACCTGTGAGGGCATGGAGCCTGCTTCTCCCTCTGCCTATGTCTCTGAGCCTCTCTCTCTCGGGTGTGACTATCAAAAAAAAAAAAAAAAGGTTTTGTCTGTTAAAAATAATAAATGAAATAAATAAAATAAATAAA	.	PASS	PRECISE;SVMETHOD=Snifflesv1.0.12;CHR2=chr6;END=13410152;STD_quant_start=3.907586;STD_quant_stop=5.767949;Kurtosis_quant_start=13.944504;Kurtosis_quant_stop=6.605343;SVTYPE=INS;SUPTYPE=AL,SR;SVLEN=235;STRANDS=+-;STRANDS2=28,24,28,24;RE=52;REF_strand=47,39;Strandbias_pval=1;AF=0.376812	GT:DR:DV	0/1:86:52
chr6	13411175	21181	N	AACAGTCGATTTCTTTTTTTTTTTTTTTTTTTTTTTTTAATTTTATTTATCTTCTGATAGTCACATAGAGCGCAGCACGAGATGAGGCAGAGACTACTTCGGCAGCAGGTTCTGAGAACTGCCTGCTCCATTGCACCGGGAGCCCTGACGTGGGCTTCGATCCGGGGGGTTCCAGGATCGCCGCCCTGGGCCAAACGGCAGCGCCACACCGCTGCGCCACCCAGGGATCCAGA	.	PASS	PRECISE;SVMETHOD=Snifflesv1.0.12;CHR2=chr6;END=13411184;STD_quant_start=6.525966;STD_quant_stop=8.091390;Kurtosis_quant_start=8.035379;Kurtosis_quant_stop=-0.962644;SVTYPE=INS;SUPTYPE=AL,SR;SVLEN=225;STRANDS=+-;STRANDS2=20,14,20,14;RE=34;REF_strand=47,39;Strandbias_pval=0.838593;AF=0.283333	GT:DR:DV	0/0:86:34
chr6	13411287	21182	N	TATTATGGAGACAGAGGACGGACAAAGAGAGGCAGAAGACACAGGCAGAGGGGAGAAGCAGGCTCCATGGCGGGAGCCAACGTGGGACATCGATCCTGGGTCCTACCAGGATCAGGCCCTGGGATGAAGGCAGTGCTAACCACTGAGGCCCCCAGGCTGCCCAATAGCAGAGTCTTTCCAAGGGCCGCCTGAGGTTGAGCAACTTCTGCAGCTCAGTCATGAGGGTTCCTGGGAAATTGAAGCCCGGTTGGGCTCCCTGGCTCGGAGTTAAGGTCTTCTCCTTTCCCTCCAGACTTCCCCTTGCGCTGCCTCTCTCTCTCTCAAAAAAAAAAATAAGAATAAAGAAAGAAAAAAAGAAGAACAGCATTAAAGAACAACAAAAAAGATTCTTCCAACTAAGGCTGAAGCAAGGACTACCAAGAAAAAGAGAGAGGTAAATGTCTGGATAAAGACGACTGAACTCCACGAGTCCCAGGTGCCATCTGCACTTGTGGGGGTCTCTAGTTTAAGATCAGCATCAGCGCAAAAGCTACATAAAAATGGCGCTTCAGCACAAGTGACAGGTAAGTACAGAGACGCTTACGGAACAAGAAGGAAGTAACGAGAGTTATCCATGTATTTAAAAATAAAATTAACAGACCTGGGTGCGGCAGCTGATTAAACATTCAACTCCTGATAGTTGGCTAGGTCCATGATCTCAGGGTTGTGAGATCGAGCCCCATGCTGGGTGTGAACCTACTTAATATCCTCCTCTCTCCCTCTGACGCACACCCGCCCTCACTGCAATGAACATCCCGACAAGTATTTCTTTGCACACATGGAAGTATCGTGTGAAAATACTGGATGATCCACACACACATACGTATAGCCAAAGAGGTCTTCCAATGTGCAGCCTCTCCAACAAATGAGCTAACTGTTTCTGCATAGCCTAACCAAGTTTGTTTTTTTTTTTTTAAGATTTTAGTTATA	.	FAIL_NOTPRECISE	IMPRECISE;SVMETHOD=Snifflesv1.0.12;CHR2=chr6;END=13411286;STD_quant_start=43.197222;STD_quant_stop=31.287294;Kurtosis_quant_start=-0.976510;Kurtosis_quant_stop=-1.155110;SVTYPE=INS;SUPTYPE=AL,SR;SVLEN=958;STRANDS=+-;STRANDS2=16,22,16,22;RE=38;REF_strand=52,39;Strandbias_pval=0.127253;AF=0.294574	GT:DR:DV	0/0:91:38
chr6	13414268	21183	N	TCCCTTCCCTGACACGGTAGCGGCAAGACCCCCAAA	.	FAIL_NOTPRECISE	IMPRECISE;SVMETHOD=Snifflesv1.0.12;CHR2=chr6;END=13414345;STD_quant_start=69.979283;STD_quant_stop=59.986665;Kurtosis_quant_start=-1.068672;Kurtosis_quant_stop=-0.932232;SVTYPE=INS;SUPTYPE=AL;SVLEN=51;STRANDS=+-;STRANDS2=7,7,7,7;RE=14;REF_strand=57,48;Strandbias_pval=0.783004;AF=0.117647	GT:DR:DV	0/0:105:14
chr6	13441619	21184	N	GGCTCCCTGCATGGAGCGCTGCTTCCCTCTGCCCTGTGTCCGCTGCCATCATCTCTCTACTCTCTCAGTTCTAATCTCCGTCTCTCGCTCTATGTCGTATAATGAAGAAATAAATAAAACCTGAAAAAAAAGAAACGTCCCCGGAGATCATAGATCCAATTTGATTTTAAGAAATCAGTGGTTTGGGATGCCGGGGGGCTCAACAGGTTAGCACCTGCCTCAGACCCAGGGCGTGGTCCTGGGGTCCCCAGGATCAAGATCCCCGCACAGT	.	FAIL_NOTPRECISE	IMPRECISE;SVMETHOD=Snifflesv1.0.12;CHR2=chr6;END=13441698;STD_quant_start=28.393991;STD_quant_stop=23.511965;Kurtosis_quant_start=7.028724;Kurtosis_quant_stop=5.034717;SVTYPE=INS;SUPTYPE=AL;SVLEN=251;STRANDS=+-;STRANDS2=39,26,39,26;RE=65;REF_strand=49,55;Strandbias_pval=0.115395;AF=0.384615	GT:DR:DV	0/1:104:65
chr6	13529101	21185	N	TCCCGTGACTTTTTTTTTTTTTTTTTTTTTTTTTTTTTTTTTTTTTTATTTTTAATTTATTTATGATAGTTTCACGAGACGATGGAGAGAGGCAGAGATGCACAGGCCCGGAGGGAGAACAGGCTCCAGGCACCGGGAGCCTTGACTTGGGAATCGATCCCGGGTCTCAGGCATCGCGCCCTGGGCCAAAGGCAGGCGCCAAACCGACTGCGCACCCAGGATCCC	.	FAIL_NOTPRECISE	IMPRECISE;SVMETHOD=Snifflesv1.0.12;CHR2=chr6;END=13529101;STD_quant_start=2.236068;STD_quant_stop=18.994736;Kurtosis_quant_start=2.183657;Kurtosis_quant_stop=0.228840;SVTYPE=INS;SUPTYPE=AL;SVLEN=231;STRANDS=+-;STRANDS2=14,4,14,4;RE=18;REF_strand=29,34;Strandbias_pval=0.0304025;AF=0.222222	GT:DR:DV	0/0:63:18
chr6	13550360	21186	N	TTACTTTCTTTCTTCTCTTTCTATTATCTTCTCTCTATTCTCTTTTCTTGTCTTTTC	.	FAIL_NOTPRECISE	IMPRECISE;SVMETHOD=Snifflesv1.0.12;CHR2=chr6;END=13550360;STD_quant_start=14.446453;STD_quant_stop=12.692517;Kurtosis_quant_start=2.564830;Kurtosis_quant_stop=4.175682;SVTYPE=INS;SUPTYPE=AL;SVLEN=52;STRANDS=+-;STRANDS2=1,11,1,11;RE=12;REF_strand=49,47;Strandbias_pval=0.00522275;AF=0.111111	GT:DR:DV	0/0:96:12
chr6	13550412	21187	N	ACGTTCTCCTTCCTCCGTTCTTTTCCTTTGCTCTTCTTTGCTTTTTCTTCGTTTCCTTTCCTTTCCCTTTCCCTTCCTTCCCTTTCTTTGGCCCTTTCCGTGTTGCC	.	FAIL_NOTPRECISE	IMPRECISE;SVMETHOD=Snifflesv1.0.12;CHR2=chr6;END=13550440;STD_quant_start=16.722651;STD_quant_stop=24.905705;Kurtosis_quant_start=-0.131464;Kurtosis_quant_stop=-1.018389;SVTYPE=INS;SUPTYPE=AL;SVLEN=69;STRANDS=+-;STRANDS2=25,9,25,9;RE=34;REF_strand=48,48;Strandbias_pval=0.0261498;AF=0.261538	GT:DR:DV	0/0:96:34
chr6	13552266	21188	N	CTTACTAAAGAGATGCCCTGGGTATCCCTTGCGTGGCGCATGCGTTTTCGGCACTGCTTCCTCGGCCATGGGCGAGGATCTGGAGACCCTGGGAATCGAATCCCAATTAGGCTCCCGTGTTGCATGCGAGATGCTTCTTCCCTCTGGCCTTGTTTGGCTACTGCCACTCTCTCTTCCTCTCCCTCCTGGCCATCATCAATAACATAAAAATTAACAAAAACAAAAAACAACCCAATCAAC	.	PASS	PRECISE;SVMETHOD=Snifflesv1.0.12;CHR2=chr6;END=13552278;STD_quant_start=5.222330;STD_quant_stop=8.862587;Kurtosis_quant_start=1.829677;Kurtosis_quant_stop=1.931110;SVTYPE=INS;SUPTYPE=AL;SVLEN=226;STRANDS=+-;STRANDS2=11,11,11,11;RE=22;REF_strand=34,46;Strandbias_pval=0.62968;AF=0.215686	GT:DR:DV	0/0:80:22
chr6	13556629	21189	N	CCATTGTTGAAAAAATAAAAAAAAAAAAAAATAAGAAC	.	PASS	PRECISE;SVMETHOD=Snifflesv1.0.12;CHR2=chr6;END=13556628;STD_quant_start=0.632456;STD_quant_stop=2.886751;Kurtosis_quant_start=11.106494;Kurtosis_quant_stop=4.599906;SVTYPE=INS;SUPTYPE=AL;SVLEN=35;STRANDS=+-;STRANDS2=12,18,12,18;RE=30;REF_strand=32,40;Strandbias_pval=0.826738;AF=0.294118	GT:DR:DV	0/0:72:30
chr6	13560349	21190	N	ATTTTCTTTTTTCTTCTTTTTTTTAAAAACCCAGAAGTTTTTATTTTCTTTTTTTATGATAGTCACACAAGAGAGCGAGAGAGAGGCAGAGAGGAGACCATAGGCAGAGGGAGAGCAGGCTCCATGCCGGGACCCGCGTGGGATTCGATCCCGTGGTGTCTCCAGGATCGCCGCCCTGGGCCAAAGGGCAGGCGCCAAACCGCTGCGCCACCCCAGGATCCCAATAACTCTATC	.	PASS	PRECISE;SVMETHOD=Snifflesv1.0.12;CHR2=chr6;END=13560352;STD_quant_start=3.741657;STD_quant_stop=6.844425;Kurtosis_quant_start=3.417969;Kurtosis_quant_stop=-1.575142;SVTYPE=INS;SUPTYPE=AL;SVLEN=231;STRANDS=+-;STRANDS2=12,15,12,15;RE=27;REF_strand=33,43;Strandbias_pval=1;AF=0.262136	GT:DR:DV	0/0:76:27
chr6	13561738	21191	N	TATTTTCGTTCTTCTTTCTTCTCTTCTCTATCTCTCTCTCTCCTCTCTCTC	.	FAIL_NOTPRECISE	IMPRECISE;SVMETHOD=Snifflesv1.0.12;CHR2=chr6;END=13561741;STD_quant_start=7.917847;STD_quant_stop=11.010485;Kurtosis_quant_start=-1.588585;Kurtosis_quant_stop=-1.486144;SVTYPE=INS;SUPTYPE=AL;SVLEN=49;STRANDS=+-;STRANDS2=10,16,10,16;RE=26;REF_strand=28,44;Strandbias_pval=1;AF=0.265306	GT:DR:DV	0/0:72:26
chr6	13562104	21192	N	TGGCCTCCAGTTGTCTAGCGGTTTATTTTTTTATTTTATTTTTTTTCATTTTTTATTATTTATGCTAGGTCACAGAGATGGAGAGTGAGAGCGGCAGAGAAATAGGCAGAGGTAAGAAGCATCGCCTCCATGCACCGTGAGCCCGCCGTCGGGGGCTTCAGATCGGCGTTTCCAGGATCGCGCCCTGCGGCCATAAGGAAGGCGCCAAACCGCTGCGCCACTCAGGATCCCC	.	PASS	PRECISE;SVMETHOD=Snifflesv1.0.12;CHR2=chr6;END=13562108;STD_quant_start=1.903943;STD_quant_stop=7.479138;Kurtosis_quant_start=0.730071;Kurtosis_quant_stop=1.035420;SVTYPE=INS;SUPTYPE=AL;SVLEN=229;STRANDS=+-;STRANDS2=13,19,13,19;RE=32;REF_strand=26,41;Strandbias_pval=1;AF=0.323232	GT:DR:DV	0/1:67:32
chr6	13570386	21193	TAAATAAATAACATCTTTTATTTTTTTTTTTATTTTTTTTTAATTTTTATTTACTTATGATAGCCACAGAGAGAGAGAGAGAGGCAGAGACACAGGCAGAGGGAGAAGCAGGCTCCATGCACCGGGAGCCCGACGTGGGATTCGATCCCGGGTCTCCAGGATCGCGCCCTGGGCCAAAGGCAGGCGCCAAACCGCTGCGCCACCCAGGGATCCCC	N	.	PASS	PRECISE;SVMETHOD=Snifflesv1.0.12;CHR2=chr6;END=13570589;STD_quant_start=4.753946;STD_quant_stop=0.707107;Kurtosis_quant_start=-1.928682;Kurtosis_quant_stop=-0.327193;SVTYPE=DEL;SUPTYPE=AL;SVLEN=-203;STRANDS=+-;STRANDS2=7,11,7,11;RE=18;REF_strand=36,42;Strandbias_pval=0.610567;AF=0.1875	GT:DR:DV	0/0:78:18
chr6	13574777	21194	TTTTTATTTATGATAGTCACAGAGAGAGAGAGAGAGAGGCAGAGACACAGGCAGAGGGAGAAGCAGGCTCCATGCACCGGGAGCCCGACGTGGGATTCGATCCCGGGTCTCCAGGATCGCGCCCTGGGCCAAAGGCAGGCGCCGAACCGCTGCGCCACCCAGGGATCCC	N	.	PASS	PRECISE;SVMETHOD=Snifflesv1.0.12;CHR2=chr6;END=13574946;STD_quant_start=0.852803;STD_quant_stop=0.000000;Kurtosis_quant_start=-1.041012;Kurtosis_quant_stop=0.200277;SVTYPE=DEL;SUPTYPE=AL;SVLEN=-169;STRANDS=+-;STRANDS2=8,14,8,14;RE=22;REF_strand=38,45;Strandbias_pval=0.476873;AF=0.209524	GT:DR:DV	0/0:83:22
chr6	13674062	21195	N	<DEL>	.	PASS	PRECISE;SVMETHOD=Snifflesv1.0.12;CHR2=chr6;END=18199790;STD_quant_start=0.462910;STD_quant_stop=0.327327;Kurtosis_quant_start=9.121041;Kurtosis_quant_stop=21.930604;SVTYPE=DEL;SUPTYPE=SR;SVLEN=-4525728;STRANDS=+-;STRANDS2=33,23,33,23;RE=56;REF_strand=155,182;Strandbias_pval=0.0834369;AF=0.142494	GT:DR:DV	0/0:337:56
chr6	13674063	21196	N	<INV>	.	PASS	PRECISE;SVMETHOD=Snifflesv1.0.12;CHR2=chr6;END=13690979;STD_quant_start=2.258318;STD_quant_stop=0.547723;Kurtosis_quant_start=6.225326;Kurtosis_quant_stop=4.939815;SVTYPE=INV;SUPTYPE=SR;SVLEN=16916;STRANDS=++;STRANDS2=12,1,1,12;RE=13;REF_strand=2,1;Strandbias_pval=0.35;AF=0.8125	GT:DR:DV	1/1:3:13
chr6	13686035	21197	N	ATGTACTTTTTGTCCGTGCCCACTCCTGAATCTCCGACTCCCAGCTCCAGAAACAGTGAGAG	.	PASS	PRECISE;SVMETHOD=Snifflesv1.0.12;CHR2=chr6;END=13686036;STD_quant_start=7.585872;STD_quant_stop=9.273618;Kurtosis_quant_start=-1.814455;Kurtosis_quant_stop=-1.900958;SVTYPE=INS;SUPTYPE=AL;SVLEN=61;STRANDS=+-;STRANDS2=10,13,10,13;RE=23;REF_strand=30,26;Strandbias_pval=0.464678;AF=0.291139	GT:DR:DV	0/0:56:23
chr6	13690978	21198	N	<INV>	.	PASS	PRECISE;SVMETHOD=Snifflesv1.0.12;CHR2=chr6;END=18208818;STD_quant_start=0.514496;STD_quant_stop=0.542326;Kurtosis_quant_start=23.993404;Kurtosis_quant_stop=30.738892;SVTYPE=INV;SUPTYPE=SR;SVLEN=4517840;STRANDS=--;STRANDS2=5,64,64,5;RE=69;REF_strand=0,1;Strandbias_pval=1;AF=0.985714	GT:DR:DV	1/1:1:69
chr6	13759176	21199	N	AGGTGATCTCTGTTGTGCCGCTCTCTGTGATGATCTTGTTTGTGCGCGCTAAAGGCAGTTTGGCGATCTGCCGTTGGCTCCCTCGATTGCCCGGGTGCGCGAAGACTGGAGACCCTGTTTTTTTTTTGGGATGAATCCCACATCAGGCTCCCCGGTGCTTTGGACGCCTGCTTATCCCTCTGACCTGTGTCTCTGGCCTCTCTCCTATCTCTTCGCTCTCTCTCTCTCGTGGACTCTCATAAGTAAATTAAAA	.	FAIL_NOTPRECISE	IMPRECISE;SVMETHOD=Snifflesv1.0.12;CHR2=chr6;END=13759243;STD_quant_start=35.060764;STD_quant_stop=11.966620;Kurtosis_quant_start=1.158228;Kurtosis_quant_stop=10.433293;SVTYPE=INS;SUPTYPE=AL;SVLEN=186;STRANDS=+-;STRANDS2=38,33,38,33;RE=71;REF_strand=43,49;Strandbias_pval=0.431539;AF=0.435583	GT:DR:DV	0/1:92:71
chr6	13803201	21200	TAGGATCATGAGTGTGAGCGAGATCGTGATTTGGAGGCGCCTGCTTTGCAGGGCGTGATCCTGGGAGCCCGGGATCGATCCACGTCGGGCTCCCGTGCATGGGCCTGATCCTCCCTCGATGTCCCTGCTCCTCTCCTCTCTCTCTCTGCTGTGTGCTGACTCATAAATCAAATAAAAATTTAAAAAAAAAAAAAAAAAAAAAAAAAAAAAAAAAAAAAAAAAAAAAAAAACTT	N	.	PASS	PRECISE;SVMETHOD=Snifflesv1.0.12;CHR2=chr6;END=13803434;STD_quant_start=3.058945;STD_quant_stop=0.462910;Kurtosis_quant_start=-1.078909;Kurtosis_quant_stop=9.030774;SVTYPE=DEL;SUPTYPE=AL;SVLEN=-233;STRANDS=+-;STRANDS2=20,8,20,8;RE=28;REF_strand=35,24;Strandbias_pval=0.344267;AF=0.321839	GT:DR:DV	0/1:59:28
chr6	13849048	21201	N	AACTAAAAAAAAAACCATGGTTATCCCTTGGGTGCTCGGCGCACGGTTTTTTGGCACGCCTGCCTTTGGCCCAGGGCGGGGATCCTGGCGACCCGGGATCGAAATCCCCCGTCGGGCTCCCGCGTGCATGGCGCCTGCTTTCTACCTCTGCCCTGGGTCTCTGCCTCTCTCTCTCTCTGTGACTATCATAAAAAATAAATAAAAATTTAAAAAAAAAAAAAAAAAAAAA	.	PASS	PRECISE;SVMETHOD=Snifflesv1.0.12;CHR2=chr6;END=13849058;STD_quant_start=3.456074;STD_quant_stop=4.582576;Kurtosis_quant_start=4.820548;Kurtosis_quant_stop=2.413601;SVTYPE=INS;SUPTYPE=AL,SR;SVLEN=218;STRANDS=+-;STRANDS2=11,25,11,25;RE=36;REF_strand=29,43;Strandbias_pval=0.399742;AF=0.333333	GT:DR:DV	0/1:72:36
chr6	13852373	21202	N	CCGTGAATTACAGACATAAAGACATTTGGGATCCTGGGTGGCACCTAGGCGGTTTGGGCGCCTGCCCTTGGCCCCAGGCGCGATCCTGGAGACCCCGGATCGAATCCCACGTCGGGCTCCCCCGGGTGCAAAGGTTAGCCTTGCTTTCCCACTCTGCTATGTCCTGCCTCTTCTTCTCTCTCTCTCTGTGACTATCATAAATAAAAAAAAAAAAATTAAAAACTAAATAAA	.	PASS	PRECISE;SVMETHOD=Snifflesv1.0.12;CHR2=chr6;END=13852378;STD_quant_start=2.618615;STD_quant_stop=8.795291;Kurtosis_quant_start=8.895905;Kurtosis_quant_stop=3.546546;SVTYPE=INS;SUPTYPE=AL;SVLEN=221;STRANDS=+-;STRANDS2=9,20,9,20;RE=29;REF_strand=26,38;Strandbias_pval=0.489379;AF=0.311828	GT:DR:DV	0/1:64:29
chr6	13854639	21203	N	AGAGAGATAGATGAGAGAGAGGCAGAGACATA	.	PASS	PRECISE;SVMETHOD=Snifflesv1.0.12;CHR2=chr6;END=13854645;STD_quant_start=0.603023;STD_quant_stop=4.348458;Kurtosis_quant_start=0.307271;Kurtosis_quant_stop=-0.223556;SVTYPE=INS;SUPTYPE=AL;SVLEN=35;STRANDS=+-;STRANDS2=12,10,12,10;RE=22;REF_strand=27,32;Strandbias_pval=0.61805;AF=0.271605	GT:DR:DV	0/0:59:22
chr6	13854675	21204	GGATCTCCTGGGTCTCCGATCTGCCCCTGGGCCACACACCCCCTTTGGCTGCCTCTCTCGTCTCAATAAATAATTTTTAAAATATGCTGGCGCCTGCAGGCTCAGGTAACACATCTCCTGGCTCGGTTCGTGACTCC	N	.	PASS	PRECISE;SVMETHOD=Snifflesv1.0.12;CHR2=chr6;END=13854812;STD_quant_start=2.715695;STD_quant_stop=9.006942;Kurtosis_quant_start=-0.666472;Kurtosis_quant_stop=-0.373194;SVTYPE=DEL;SUPTYPE=AL;SVLEN=-137;STRANDS=+-;STRANDS2=16,16,16,16;RE=32;REF_strand=27,32;Strandbias_pval=0.826403;AF=0.351648	GT:DR:DV	0/1:59:32
chr6	13863319	21205	N	AAAAACGAGGGGGCACCAAAACATAAGATAAATAAATAATAAC	.	PASS	PRECISE;SVMETHOD=Snifflesv1.0.12;CHR2=chr6;END=13863322;STD_quant_start=1.087115;STD_quant_stop=1.507557;Kurtosis_quant_start=6.802686;Kurtosis_quant_stop=5.485058;SVTYPE=INS;SUPTYPE=AL;SVLEN=41;STRANDS=+-;STRANDS2=8,15,8,15;RE=23;REF_strand=34,35;Strandbias_pval=0.333827;AF=0.25	GT:DR:DV	0/0:69:23
chr6	13874025	21206	N	AAATTCATGAGTAAAAAAAAATAAAAATTAAAAATAAAAATAAAAAATACATAAA	.	PASS	PRECISE;SVMETHOD=Snifflesv1.0.12;CHR2=chr6;END=13874030;STD_quant_start=1.414214;STD_quant_stop=4.266146;Kurtosis_quant_start=0.475428;Kurtosis_quant_stop=1.064220;SVTYPE=INS;SUPTYPE=AL;SVLEN=60;STRANDS=+-;STRANDS2=9,10,9,10;RE=19;REF_strand=37,30;Strandbias_pval=0.608007;AF=0.22093	GT:DR:DV	0/0:67:19
chr6	13880062	21207	N	CCCCCCCACCCCCACCCCCCCAACCCCCCCA	.	PASS	PRECISE;SVMETHOD=Snifflesv1.0.12;CHR2=chr6;END=13880063;STD_quant_start=0.632456;STD_quant_stop=2.387467;Kurtosis_quant_start=4.417529;Kurtosis_quant_stop=4.925985;SVTYPE=INS;SUPTYPE=AL;SVLEN=31;STRANDS=+-;STRANDS2=8,8,8,8;RE=16;REF_strand=33,32;Strandbias_pval=1;AF=0.197531	GT:DR:DV	0/0:65:16
chr6	13909365	21208	N	CATTAACTTCCGAATCAGGACGAGATCTTCCGCGGTTCAGGGTGGTATGGCAGTAGACCAGCTGCATCT	.	PASS	PRECISE;SVMETHOD=Snifflesv1.0.12;CHR2=chr6;END=13909367;STD_quant_start=2.607681;STD_quant_stop=3.391165;Kurtosis_quant_start=6.883547;Kurtosis_quant_stop=6.750732;SVTYPE=INS;SUPTYPE=AL;SVLEN=65;STRANDS=+-;STRANDS2=9,9,9,9;RE=18;REF_strand=29,39;Strandbias_pval=0.603477;AF=0.209302	GT:DR:DV	0/0:68:18
chr6	13912084	21209	N	AAAAAAAAAAAAAGGGCAGGCCCCGGGTGGAGCAGGTCGGTTTTGGCGCCACCTGCAGGCCGGGGTGTGATCTGGAGACCCGGGGATCGAGTTCCCACGTCGGGCTCCCTGCATGGACCTGCTTCTCCCTCTGCCTGTCTTGTCCTCTTCTCTCTGTCTCTATTGAATGAATCAAAATAATAAAAATCTTTAAAAAAAAAAAC	.	PASS	PRECISE;SVMETHOD=Snifflesv1.0.12;CHR2=chr6;END=13912090;STD_quant_start=4.969136;STD_quant_stop=8.453493;Kurtosis_quant_start=-0.612111;Kurtosis_quant_stop=5.600255;SVTYPE=INS;SUPTYPE=AL;SVLEN=200;STRANDS=+-;STRANDS2=10,17,10,17;RE=27;REF_strand=36,39;Strandbias_pval=0.372826;AF=0.264706	GT:DR:DV	0/0:75:27
chr6	13916841	21210	N	TTTTTTTATTTTTTATTTATTATTTATTATTTTATTATGATAGTTACAGAGAGAGAGAGAGAGGCAGAGACCATGCAGAGGGAGAGATAAGCAGGCTCCATGCACAGGAGCTGATGTGGATTCGATACCGTGTCTCCGGCTCGCGCCCGGGCCAAAGGGCAGAAGTCCCCCCAAAAACCGCTGCCGCCACCCAGCGATCCATTT	.	PASS	PRECISE;SVMETHOD=Snifflesv1.0.12;CHR2=chr6;END=13916843;STD_quant_start=2.302173;STD_quant_stop=2.073644;Kurtosis_quant_start=2.538889;Kurtosis_quant_stop=0.436299;SVTYPE=INS;SUPTYPE=AL;SVLEN=204;STRANDS=+-;STRANDS2=8,13,8,13;RE=21;REF_strand=41,39;Strandbias_pval=0.332476;AF=0.207921	GT:DR:DV	0/0:80:21
chr6	13917451	21211	N	CTGGGTTCCTTTTCGGTGTTTTGTGTTTTTTTATATATGTTTTTATTTTTATTTATGTATGATAGTCACAGAGAGAGAGAGAAGAGGAGAGGCGAGAGACACAGGCAGAGGGAAGCAGGCTCCATGCCCGGGAGCCCGATGGGGGGTCGATCCCGGTCTCCAGGTCGCGCCCTGGGCCAAAGGCAGGCGCCCAAACCGCTGCGCCACCGCCAGTGATCC	.	PASS	PRECISE;SVMETHOD=Snifflesv1.0.12;CHR2=chr6;END=13917457;STD_quant_start=2.764572;STD_quant_stop=7.653197;Kurtosis_quant_start=0.461616;Kurtosis_quant_stop=0.514817;SVTYPE=INS;SUPTYPE=AL;SVLEN=224;STRANDS=+-;STRANDS2=30,27,30,27;RE=57;REF_strand=43,39;Strandbias_pval=1;AF=0.410072	GT:DR:DV	0/1:82:57
chr6	13952659	21212	N	GGATCTTGGTTTTTTTTTTTTTTTTTTTTTTTTTTAAAATAACAGGCAGCGTTGTTTTTATTTTATTTTTTATTTTTATATTTTTTTTTTAATTTTTATTTATTTTATGATAGTCAAACAAAGAAGACAGAGAGAGAGGAGAGACACAGGCAAGGGAGAAGCAGGCTCCATGCAGCGGAGCCCCGACGGGGGATTCGATCCCAGTCGCCAGGAATTGGCCTGGCCAAGGAAGGCAGGCGCCAAACCGCTGCGGCAGCCACGGATCCGGC	.	PASS	PRECISE;SVMETHOD=Snifflesv1.0.12;CHR2=chr6;END=13952658;STD_quant_start=2.174229;STD_quant_stop=7.032393;Kurtosis_quant_start=0.939430;Kurtosis_quant_stop=-0.800617;SVTYPE=INS;SUPTYPE=AL,SR;SVLEN=276;STRANDS=+-;STRANDS2=17,6,17,6;RE=23;REF_strand=43,37;Strandbias_pval=0.0978399;AF=0.223301	GT:DR:DV	0/0:80:23
chr6	14108663	21213	N	AAAAAAACCAAACAAAAACAACAAAAACAAAACAAAAAC	.	PASS	PRECISE;SVMETHOD=Snifflesv1.0.12;CHR2=chr6;END=14108667;STD_quant_start=1.837117;STD_quant_stop=2.537223;Kurtosis_quant_start=6.734389;Kurtosis_quant_stop=12.359952;SVTYPE=INS;SUPTYPE=AL;SVLEN=36;STRANDS=+-;STRANDS2=14,19,14,19;RE=33;REF_strand=57,46;Strandbias_pval=0.231982;AF=0.242647	GT:DR:DV	0/0:103:33
chr6	14135945	21214	N	AAAACTGTCAAAAAAAAAAAAAAAAAAAAAAGACTTATAA	.	PASS	PRECISE;SVMETHOD=Snifflesv1.0.12;CHR2=chr6;END=14135953;STD_quant_start=3.356586;STD_quant_stop=4.057914;Kurtosis_quant_start=3.931115;Kurtosis_quant_stop=3.742260;SVTYPE=INS;SUPTYPE=AL;SVLEN=36;STRANDS=+-;STRANDS2=11,19,11,19;RE=30;REF_strand=41,50;Strandbias_pval=0.524677;AF=0.247934	GT:DR:DV	0/0:91:30
chr6	14139042	21215	N	TTTCTTTTTTTTTTTTTTTTAGATCCAAATTTTTTC	.	PASS	PRECISE;SVMETHOD=Snifflesv1.0.12;CHR2=chr6;END=14139041;STD_quant_start=4.542726;STD_quant_stop=5.535013;Kurtosis_quant_start=5.826823;Kurtosis_quant_stop=3.331921;SVTYPE=INS;SUPTYPE=AL;SVLEN=36;STRANDS=+-;STRANDS2=23,22,23,22;RE=45;REF_strand=39,44;Strandbias_pval=0.712898;AF=0.351562	GT:DR:DV	0/1:83:45
chr6	14148030	21216	AAACAAACATGGGGATCCCTGGGTGGCGCAGCGGTTTGGCGCCTGCCTTTGGCCCAGGGCGCGATCCTGGAGACCCGGGATTGAATCCCACGTCGGGCTCCCGGTGCATGGAGCCTGCTTCTCCCTCTGCCTGTGTCTCTGCCTCATTCTCTCTCTCTCTCTCTCTCTCTCTGTGACTATCACAAATAAATAAAAATTTAAAAAAAAAATTAAAAAACAAACAAACAAA	N	.	PASS	PRECISE;SVMETHOD=Snifflesv1.0.12;CHR2=chr6;END=14148256;STD_quant_start=2.594373;STD_quant_stop=2.009592;Kurtosis_quant_start=18.891541;Kurtosis_quant_stop=1.452663;SVTYPE=DEL;SUPTYPE=AL;SVLEN=-226;STRANDS=+-;STRANDS2=27,25,27,25;RE=52;REF_strand=43,49;Strandbias_pval=0.604438;AF=0.361111	GT:DR:DV	0/1:92:52
chr6	14153202	21217	ATTTTTTTTTTTTTTTTTTTAAATTTTTTTTTTTTTATTTATTGATGAATCAGAGAGAGAGAGAGAGAGAGAGAGAGGCAGAGACACAGGCAGAGGGAGAAGCAGGCTCCATGCACCGGGAGCCTGACGTGGGATTCGATCCCGGGTCTCCAGGATCACACCCTGGGCCAAAGGCAGGCGCTAAACCGCTGCGCCACCCAGGGATCCCAG	N	.	PASS	PRECISE;SVMETHOD=Snifflesv1.0.12;CHR2=chr6;END=14153417;STD_quant_start=3.146427;STD_quant_stop=3.209361;Kurtosis_quant_start=-1.870037;Kurtosis_quant_stop=2.281360;SVTYPE=DEL;SUPTYPE=AL;SVLEN=-215;STRANDS=+-;STRANDS2=7,14,7,14;RE=21;REF_strand=33,40;Strandbias_pval=0.453588;AF=0.223404	GT:DR:DV	0/0:73:21
chr6	14158661	21218	N	CCGGAATTGCTTTTATCTGTCTCCCAAACGTGTGCTACGGAATCCGCTGGGGTGGCGGCGCGGTGTGTTTGGCTCCTGCCTTTGGCCCAGGGCGCGCATCCAAGTGGGGCCCCGGTATGCGAATCCCACATCAGGTGCTTGCCGTTGCATGCGCGCGCGATTCTACGCCATACTGCTCTTGTGTTCTGTCTGCCTCTCTCTTCTCTTGTCTCCTTTCTGTCGACTATCACAAATACCTAAAATATACACAAAAAAATTAAGAAAAAAAAACAAAAAAAAAAAAACAAAAACAAAAA	.	FAIL_NOTPRECISE	IMPRECISE;SVMETHOD=Snifflesv1.0.12;CHR2=chr6;END=14158665;STD_quant_start=5.848077;STD_quant_stop=12.953764;Kurtosis_quant_start=0.367480;Kurtosis_quant_stop=5.038747;SVTYPE=INS;SUPTYPE=AL;SVLEN=249;STRANDS=+-;STRANDS2=4,8,4,8;RE=12;REF_strand=23,39;Strandbias_pval=1;AF=0.162162	GT:DR:DV	0/0:62:12
chr6	14204355	21219	N	TCATCCATGAAAAAAAAAAAAAAAAAAAAAAAAAAAAAAAAAAAAAAAAACAACAAAAAAAAAAAAAAGG	.	FAIL_NOTPRECISE	IMPRECISE;SVMETHOD=Snifflesv1.0.12;CHR2=chr6;END=14204358;STD_quant_start=11.489125;STD_quant_stop=15.858752;Kurtosis_quant_start=2.713190;Kurtosis_quant_stop=1.951704;SVTYPE=INS;SUPTYPE=AL;SVLEN=67;STRANDS=+-;STRANDS2=10,3,10,3;RE=13;REF_strand=39,26;Strandbias_pval=0.350755;AF=0.166667	GT:DR:DV	0/0:65:13
chr6	14207413	21220	GTCTTGTTTTTTTTTTTTTTTTTTTTTTTTATTTATGATAGTCACAGAGAGAGAGAGAGAGGCAGAGACACAGGCAGAGGGAGAAGCAGGCTCCATGCACCGGGAGCCTGACGTGGGATTCGATCCCGGGTCTCCAGGATCATGCCCTGGGCCAAAGGCAGGCGCCAAACCGCTGCGCCACCCAGGGATCCCCATGTTTC	N	.	PASS	PRECISE;SVMETHOD=Snifflesv1.0.12;CHR2=chr6;END=14207611;STD_quant_start=4.370355;STD_quant_stop=4.939636;Kurtosis_quant_start=-0.646275;Kurtosis_quant_stop=0.196458;SVTYPE=DEL;SUPTYPE=AL;SVLEN=-198;STRANDS=+-;STRANDS2=10,2,10,2;RE=12;REF_strand=40,35;Strandbias_pval=0.063453;AF=0.137931	GT:DR:DV	0/0:75:12
chr6	14241502	21221	N	GTAAAAATAAGTCTAGGGATCCTGGGTGCGCAGTGGTTTGGTTTTTGCTGCCTTTGCCCAGGGCGGATCCTGGAAACAACGGATCGAAGTCCGCGCGTCAGGCTCTCGGTTTTGCATGGAGCCTGCATTCTCCCTCTGCCTATGTCTCTGGCCTTCTCTCTCTCTCTCTCTCTCTATGTGACTATTATAAATAAATAAAAAAAAAAATTTTAAAAAAGAAAA	.	PASS	PRECISE;SVMETHOD=Snifflesv1.0.12;CHR2=chr6;END=14241505;STD_quant_start=1.932184;STD_quant_stop=3.915780;Kurtosis_quant_start=5.328633;Kurtosis_quant_stop=4.427204;SVTYPE=INS;SUPTYPE=AL;SVLEN=222;STRANDS=+-;STRANDS2=17,13,17,13;RE=30;REF_strand=43,48;Strandbias_pval=0.405777;AF=0.247934	GT:DR:DV	0/0:91:30
chr6	14241758	21222	TGCCCTGAGCCGAAGGCAGACGCTCAACCGCTCAACCGCTGAGCCACCCAGGTGTCCCTGTAGTGGCTTAAAACTCAGTAATCATCGGCACTCTCACAGCTTCCATCAGTTGTGAATTCAGTATGGGCTTCAGGTGGAGGATGTGAAGGCTGGCATGAGAATTGCCCCAAGGTGCTTTCACTCACAGATCCTGTTGGGTGATGTTGGTAGGTTCCTGGGGCCCTGAATGACCATATATCCTGTTTCAAAACATAGATTTATGGCAAGGCCAAGAGATCAGGGGATGATTGACATTGAAAAGACAGTTTGTCCCTCAGAGTTCCCAGGAAGAGGGGGCATAGGATACCACCTATTCAGGGCCCATCAGGGGACAGAGGGGACCAGAGAAAATCATAGGCACTAGATTTATTGTGGCTCCTGAGGGAAGGAACAGATGACATTTAGGATTAGCAGATTTGGGGTTGGCTAGTTTGCAGAATTTCAGCAGGCTCTGGGGCATAGGGACTGACCCTAGTTGTGTGACACTTAGTCCTGGGGTGATGAGGACAGGGGAATATTGGTCTGGAGTCTAAGCCCAATAGAGGAGGTGGGGAGGTATGGTCTCTAGACTGGTTGTTTTGCATATGAAACGACTGGTTGGTTTGCATATGAAAGGTATATCTTAGCAGGTGAGTTGTTTACTCTCCAGAGATTGGCTACCCCTGGGAAGGGCAGTCTTCCCATGGTTGCTATAAGGTCCCAGATATGAAAACATCAAAAGCAAAGAC	N	.	PASS	PRECISE;SVMETHOD=Snifflesv1.0.12;CHR2=chr6;END=14242522;STD_quant_start=0.790569;STD_quant_stop=0.353553;Kurtosis_quant_start=4.973957;Kurtosis_quant_stop=-1.409675;SVTYPE=DEL;SUPTYPE=AL,SR;SVLEN=-764;STRANDS=+-;STRANDS2=17,15,17,15;RE=32;REF_strand=35,40;Strandbias_pval=0.673127;AF=0.299065	GT:DR:DV	0/0:75:32
chr6	14246519	21223	N	TCAGTTGGCGGCCGGCAGGAGGCCCCGCCCCTCACGAGGCCGCCGCCCGTCAGTTGGGGCGGCCCCGGCATGAGCCCCGCCCATCACAGGGGCCCCGCCCA	.	FAIL_NOTPRECISE	IMPRECISE;SVMETHOD=Snifflesv1.0.12;CHR2=chr6;END=14246521;STD_quant_start=39.200765;STD_quant_stop=52.153619;Kurtosis_quant_start=-1.426262;Kurtosis_quant_stop=-1.030959;SVTYPE=INS;SUPTYPE=AL;SVLEN=99;STRANDS=+-;STRANDS2=10,9,10,9;RE=19;REF_strand=47,49;Strandbias_pval=0.806404;AF=0.165217	GT:DR:DV	0/0:96:19
chr6	14246598	21224	N	CCCCCGCCCCTTACAACAGGCCCCGCCCCGTCCGTTGGCGGCCGGCAGGAGACGGGCCCCGCCCCTCACAGGCCCGAAACGTCCGTTGGGCCGGCCGGCAGGAGGCCCCCGCCCCTCACAGGCCCCCCGCCCGTCCCGTTGGGCGGCCGGCAGGATGGATTAGTAAAACGGAC	.	FAIL_NOTPRECISE	IMPRECISE;SVMETHOD=Snifflesv1.0.12;CHR2=chr6;END=14246597;STD_quant_start=13.419513;STD_quant_stop=24.876361;Kurtosis_quant_start=2.031441;Kurtosis_quant_stop=-1.569493;SVTYPE=INS;SUPTYPE=AL;SVLEN=147;STRANDS=+-;STRANDS2=13,12,13,12;RE=25;REF_strand=49,49;Strandbias_pval=1;AF=0.203252	GT:DR:DV	0/0:98:25
chr6	14271860	21225	N	AACAATACCCTGGGGACCCAAAAAAAAAAAAAAAAAAAAAAAACAAACACACACCAAAAAAAAAACAAAAAAAAAAAA	.	PASS	PRECISE;SVMETHOD=Snifflesv1.0.12;CHR2=chr6;END=14271861;STD_quant_start=0.000000;STD_quant_stop=4.254409;Kurtosis_quant_start=6.075955;Kurtosis_quant_stop=4.042945;SVTYPE=INS;SUPTYPE=AL;SVLEN=70;STRANDS=+-;STRANDS2=7,12,7,12;RE=19;REF_strand=40,44;Strandbias_pval=0.452138;AF=0.184466	GT:DR:DV	0/0:84:19
chr6	14282463	21226	N	TTGCTTTATATATTTTAGTATATTTGCTGGCCCGAAGCGAGCAC	.	PASS	PRECISE;SVMETHOD=Snifflesv1.0.12;CHR2=chr6;END=14282468;STD_quant_start=1.118034;STD_quant_stop=2.813657;Kurtosis_quant_start=2.817027;Kurtosis_quant_stop=2.693251;SVTYPE=INS;SUPTYPE=AL;SVLEN=40;STRANDS=+-;STRANDS2=16,8,16,8;RE=24;REF_strand=54,34;Strandbias_pval=0.812499;AF=0.214286	GT:DR:DV	0/0:88:24
chr6	14353277	21227	N	TTTGTTTTTTTTTTTTTTTTTTTTTTTAAATTTATTTATGATAGTCACAGAGAGAGAGAGAGAGAGGCCAGAGAACAGGCAGCGGAGAAAGCAGGGCTCATGCACCGGGAGCTGATGTGGATTCGACCCGGTCTCCAGATCGAGCCCCTGGCGCCAAAGGCAGGCCGCCCAACCGCTGTGCCACCAGGGTCCCGGGGTGGTTCA	.	PASS	PRECISE;SVMETHOD=Snifflesv1.0.12;CHR2=chr6;END=14353280;STD_quant_start=2.300895;STD_quant_stop=4.290893;Kurtosis_quant_start=3.066228;Kurtosis_quant_stop=0.681744;SVTYPE=INS;SUPTYPE=AL;SVLEN=214;STRANDS=+-;STRANDS2=19,15,19,15;RE=34;REF_strand=58,37;Strandbias_pval=0.684712;AF=0.263566	GT:DR:DV	0/0:95:34
chr6	14358221	21228	N	TTAAAAAACTAGATTGAAAAAAAAAAAAAAAAAAAAAAA	.	PASS	PRECISE;SVMETHOD=Snifflesv1.0.12;CHR2=chr6;END=14358233;STD_quant_start=0.000000;STD_quant_stop=3.731364;Kurtosis_quant_start=-1.088548;Kurtosis_quant_stop=0.061391;SVTYPE=INS;SUPTYPE=AL;SVLEN=32;STRANDS=+-;STRANDS2=15,11,15,11;RE=26;REF_strand=49,40;Strandbias_pval=0.827086;AF=0.226087	GT:DR:DV	0/0:89:26
chr6	14391138	21229	N	TGTGGTGTGGGTGTGTGTGTGGGTGTGTGTGTGTG	.	PASS	PRECISE;SVMETHOD=Snifflesv1.0.12;CHR2=chr6;END=14391141;STD_quant_start=0.804400;STD_quant_stop=1.552986;Kurtosis_quant_start=1.848810;Kurtosis_quant_stop=2.293481;SVTYPE=INS;SUPTYPE=AL;SVLEN=33;STRANDS=+-;STRANDS2=18,16,18,16;RE=34;REF_strand=51,46;Strandbias_pval=1;AF=0.259542	GT:DR:DV	0/0:97:34
chr6	14421737	21230	N	AACGTAACTCACTGGGACGCCGGGGTGAGCTCAGCGGTGG	.	PASS	PRECISE;SVMETHOD=Snifflesv1.0.12;CHR2=chr6;END=14421739;STD_quant_start=0.000000;STD_quant_stop=1.206045;Kurtosis_quant_start=3.314815;Kurtosis_quant_stop=8.692031;SVTYPE=INS;SUPTYPE=AL;SVLEN=36;STRANDS=+-;STRANDS2=12,32,12,32;RE=44;REF_strand=29,50;Strandbias_pval=0.323568;AF=0.357724	GT:DR:DV	0/1:79:44
chr6	14430041	21231	GGGTTTTGCTAGATCTTTTTTAATTTTTTTTTAAATTTATGATAGTCACAGAGAGAGAGAGAGAGAGGCAGAGACATAGGCAGAGGGAGAAGCAGGCTCCATGCACCGGGAGCCCGACGTGGGATTCGATCCCGGGTCTCCAGGATCGTGCCCTGGGCCAAAGGCAGGCGCCAAACCGCTGCGCCACCCAGGGATCCCT	N	.	PASS	PRECISE;SVMETHOD=Snifflesv1.0.12;CHR2=chr6;END=14430227;STD_quant_start=4.036597;STD_quant_stop=2.678894;Kurtosis_quant_start=13.879451;Kurtosis_quant_stop=2.524604;SVTYPE=DEL;SUPTYPE=AL;SVLEN=-186;STRANDS=+-;STRANDS2=31,37,31,37;RE=68;REF_strand=44,53;Strandbias_pval=1;AF=0.412121	GT:DR:DV	0/1:97:68
chr6	14609337	21232	TGGGGACTTGACATAGTATCTGATGGATTCCTGCACCTGAAAAATGCTGAGTTCTTCAATGGTTCTTCTGGCCTTGGGGGTTGCTGATAAGAGATGGGGCACCTGAAATTCTAGTAGTTAAGGTTTGTTCTTCCCCTGTTTTCCAGAGGCTTTGAGGGGCTTACGAGCTCTATGTATACCAAGACCGGCAAGGACGAGAACAAAGGTCACCTGAAGGAAGCAGGTGGAATCTATGTTATTGCCCCCAGAGTTGGGTTTGTTCCTTCTGAGACATCCATCCTGGTTCTAAGAAGCTTGGGAGAAGAGAGCTCACGTGGAGGTATGTCAGGGAGAGGAGGAGATGCATTCCTCTCTGGAGAAACGCAAAGAACACTCAGGATGATGACAGTGGGGATCGCACACTCGGGTCAGGGGTCATGGTTTTCTGGAGATTGAACATATGGTTCAAGATTTTCACCCTCTTCACACTGTACCCTCTGGTGCTTGGAGGCCGCACCGTCCCAACCATGAAGGATGTGCATGAGCACAAATGTGAGAAGGAGCAATTGGATTCAATCTCCTTGTTTTGTGTCTGAAAGAACCAAGACCCCCATAAGCATGTGACCTTCTCAGGGTCATAGTGGCGGGCGACAGAGTGGGGCCAGACCCAGCGCTGCTATCACAGCTAAGGTGGCAGAAATAAAGCCTTTTTAGAAACACTTTGGTACATTTTCCAGTGCAGCTGTATAAAAGGTTAGAGGAACACTTTACGAGGTAGGCCTTCTGTGGGGTCTCTGTGTTGGGGGAAATGGCCATAGGCAGATGTCGCTTCAGCACACCTGTCTGGCACCCACATCTCCCCCTCTTGCTACCCCTGCCCACCCTTCCTCCTGCAGCTGTTGGCCCATGGAAAAGTTAGCGCATGATGGCCAGGTGGCAATGGGGGGAGAAGGGGTGTCTGGTCTAGAAGGGACTCTCATGTTCTTGCAGGAGGTAGCCTCTCCCCAGGCATGTCCAGCCTGGCTTAGAGGATGGATGTGTCTCGTGTCCCACATCTATAGGCCCATTTACTTGACGAACAGTCTCACTGGAGACAGCTCAGAAGCTACATCATTGTATGTTCTCTCAATCATGGACCTCAAAGTCCTACAGTTATGGAG	N	.	PASS	PRECISE;SVMETHOD=Snifflesv1.0.12;CHR2=chr6;END=14610476;STD_quant_start=0.000000;STD_quant_stop=0.000000;Kurtosis_quant_start=10.520917;Kurtosis_quant_stop=13.350593;SVTYPE=DEL;SUPTYPE=AL,SR;SVLEN=-1139;STRANDS=+-;STRANDS2=19,17,19,17;RE=36;REF_strand=31,25;Strandbias_pval=0.833134;AF=0.391304	GT:DR:DV	0/1:56:36
chr6	14620512	21233	CACACACACCCACACACACACCCACACACACACC	N	.	PASS	PRECISE;SVMETHOD=Snifflesv1.0.12;CHR2=chr6;END=14620544;STD_quant_start=2.417045;STD_quant_stop=0.000000;Kurtosis_quant_start=-1.291311;Kurtosis_quant_stop=-0.889024;SVTYPE=DEL;SUPTYPE=AL;SVLEN=-32;STRANDS=+-;STRANDS2=20,18,20,18;RE=38;REF_strand=39,34;Strandbias_pval=1;AF=0.342342	GT:DR:DV	0/1:73:38
chr6	14643945	21234	N	GCCTCCCCCAGGGTTCAGCAACCTGGGTTCCTCAAAACAACAGTGGTCACCAGGTATTCTTCGTG	.	PASS	PRECISE;SVMETHOD=Snifflesv1.0.12;CHR2=chr6;END=14643945;STD_quant_start=1.224745;STD_quant_stop=2.893959;Kurtosis_quant_start=3.324359;Kurtosis_quant_stop=4.331611;SVTYPE=INS;SUPTYPE=AL;SVLEN=65;STRANDS=+-;STRANDS2=18,14,18,14;RE=32;REF_strand=58,40;Strandbias_pval=0.837429;AF=0.246154	GT:DR:DV	0/0:98:32
chr6	14658469	21235	N	AAATGAGCAACGCAGGGATCCCTGGGTGCGCATGGTTGTAGCGCCTGCCTTTGGCCCAGGGAGCGAAAAAAAAACGATCCGGAGACCCGGGATCGAATCCCACGTCAGGCGCCCCGGTGCATGGAGCCTGCGTCCGCCTCTGACATGTGTCTCTGCCTTTCTCTCTCGCTCCCTGTGAACTATCATAAATAAATAAAAATTAAAAAAAAC	.	PASS	PRECISE;SVMETHOD=Snifflesv1.0.12;CHR2=chr6;END=14658475;STD_quant_start=0.367607;STD_quant_stop=5.516560;Kurtosis_quant_start=9.255192;Kurtosis_quant_stop=1.457001;SVTYPE=INS;SUPTYPE=AL;SVLEN=205;STRANDS=+-;STRANDS2=39,36,39,36;RE=75;REF_strand=57,60;Strandbias_pval=0.767464;AF=0.390625	GT:DR:DV	0/1:117:75
chr6	14752585	21236	N	TTTTTTTTTTCTTTTTTTTTTTTTTTATTTTTATTTATTTTTTTTTGTATTGGTGTTCAATGTCGAACATACAGAATAATACCGCAGTGCCCGTCCACACATTCACTCCGGCACCCCTACCCGCCCGCTCCCCTTCCACCACCCCAGTTTTCGTTGCCCAGAGTTACAGTCTTTACGTTCTGTCTCCCTTCTGATAGTCCCACACATCTCTTCTCCCTTCGCCTTATTTCCCTTTCACTAGTAGGGTATAGTCCCCAAATGAATGAAACATAATGTTTGTCCTTCACCGACGGACTTACTTCACTCAGCATAATAC	.	PASS	PRECISE;SVMETHOD=Snifflesv1.0.12;CHR2=chr6;END=14752584;STD_quant_start=0.480384;STD_quant_stop=5.324111;Kurtosis_quant_start=12.058892;Kurtosis_quant_stop=15.824548;SVTYPE=INS;SUPTYPE=AL;SVLEN=337;STRANDS=+-;STRANDS2=28,24,28,24;RE=52;REF_strand=39,43;Strandbias_pval=0.595065;AF=0.38806	GT:DR:DV	0/1:82:52
chr6	14764117	21237	N	AACAAGCTTAAATAAAAGTGGGAAGTGCTATGGGGTGACGGGTGGCACTGGGTGTTATTCTGTATGTTTTAGTAAATTGCACACCAATAAATAAAAAAACCAAAAAAAAAA	.	PASS	PRECISE;SVMETHOD=Snifflesv1.0.12;CHR2=chr6;END=14764122;STD_quant_start=3.515837;STD_quant_stop=3.655285;Kurtosis_quant_start=18.917205;Kurtosis_quant_stop=4.040517;SVTYPE=INS;SUPTYPE=AL;SVLEN=106;STRANDS=+-;STRANDS2=37,36,37,36;RE=73;REF_strand=52,58;Strandbias_pval=0.762741;AF=0.398907	GT:DR:DV	0/1:110:73
chr6	14790798	21238	TATATGCCACTTTCTTTTTTTTTTTTTAATTTTTATTTATTTATGATAGTAACAGAGAGACAGAGAGATAGAGAGAGGCAGAGACACAGGCAGAGGGAGAAGCAGGCTCCATGCACCGGGAGCCCGACGTGGGATTCGATCCCGGGTCTCCAGGATCGCGCCCTGGGCCAAAGGCAGGCGCCAAACCGCTGCGCCACCCAGGGATCCCC	N	.	PASS	PRECISE;SVMETHOD=Snifflesv1.0.12;CHR2=chr6;END=14791007;STD_quant_start=1.885618;STD_quant_stop=1.374369;Kurtosis_quant_start=21.996470;Kurtosis_quant_stop=-1.496703;SVTYPE=DEL;SUPTYPE=AL;SVLEN=-209;STRANDS=+-;STRANDS2=33,39,33,39;RE=72;REF_strand=55,67;Strandbias_pval=1;AF=0.371134	GT:DR:DV	0/1:122:72
chr6	14879202	21239	TAAGCCTGGGGATCCCTGGGTGGCGCAGCGGTTTGGCGCCTGCCTTTGGTCCAGGGCGCGATCCTGGAGACTCCGGATCGAATCCCACGTCGGGCTCCCGGTGTATGGAGCCTGCTTCTCCCTCTGCCTGTGTCTCTGACTCTCTCTCTCTCTGTGTGTGTGTGTGTGACTATCATAAATAAATAAAAATTAAAAAAAAATG	N	.	PASS	PRECISE;SVMETHOD=Snifflesv1.0.12;CHR2=chr6;END=14879405;STD_quant_start=5.718391;STD_quant_stop=6.693280;Kurtosis_quant_start=-1.262492;Kurtosis_quant_stop=-0.658442;SVTYPE=DEL;SUPTYPE=AL;SVLEN=-203;STRANDS=+-;STRANDS2=6,4,6,4;RE=10;REF_strand=49,57;Strandbias_pval=0.514139;AF=0.0862069	GT:DR:DV	0/0:106:10
chr6	14913514	21240	ATGAGAACATCCTTTTTTTTTTTTTTTTTTTTTAATTTTTATTTATTTATGATAGTCACAGAGAGAGAGAGAGAGGCAGAGACACAGGCAGAGGGAGAAGCAGGCTCCATGCACCGGGAGCCCGATGTGGGATTCGATCCCGGGTCTCCAGAATCGCGCCCTGGGCCAAAGGCAGGCGCCAAACCGCTGCGCCACCCAGGGATCCCAA	N	.	PASS	PRECISE;SVMETHOD=Snifflesv1.0.12;CHR2=chr6;END=14913721;STD_quant_start=2.345208;STD_quant_stop=2.509980;Kurtosis_quant_start=-0.611254;Kurtosis_quant_stop=-0.388917;SVTYPE=DEL;SUPTYPE=AL;SVLEN=-207;STRANDS=+-;STRANDS2=3,11,3,11;RE=14;REF_strand=55,48;Strandbias_pval=0.0431851;AF=0.119658	GT:DR:DV	0/0:103:14
chr6	14938678	21241	N	AAAAATACCACACTTCGGGGATCCCTGGGTGGCGCATCGGTTTGGCGCCTGCCCTGTGCTTTTGGCCCAGGGCGCGCTCCTGTGCGACCCGGGATCGGAATTCCCACGTCGGGCTCCCGGTGCATGAGCCTGCTTCTCCCTCTGCCTGTGTCTTGCCTCTCTCCTCTCTCTCTCTGTGTGACTATCCATAAATAAATAATCAAAAAACAAAATTAAAAAAA	.	PASS	PRECISE;SVMETHOD=Snifflesv1.0.12;CHR2=chr6;END=14938688;STD_quant_start=2.695312;STD_quant_stop=4.126671;Kurtosis_quant_start=5.259814;Kurtosis_quant_stop=7.301383;SVTYPE=INS;SUPTYPE=AL;SVLEN=217;STRANDS=+-;STRANDS2=33,35,33,35;RE=68;REF_strand=43,51;Strandbias_pval=0.751772;AF=0.419753	GT:DR:DV	0/1:94:68
chr6	14940437	21242	GAATAAGGAATTTTCTTTTTTTTTTTTTTTTTAAATTTATTTATGATAGTCACACAGAGAGAGAGAGGCAGAGACATAGGCAGAGGGAGAAGCAGGCTCTATGCACTGGGAGCCCGACGTGGGATTCGATCCCAGGTCGCCAGGATCACGCCCTGGGCCAAAGGCAGGTGCCAAACCGCTGCGCCACCCAGGGATCCC	N	.	PASS	PRECISE;SVMETHOD=Snifflesv1.0.12;CHR2=chr6;END=14940635;STD_quant_start=2.564324;STD_quant_stop=2.067058;Kurtosis_quant_start=-0.179875;Kurtosis_quant_stop=3.954772;SVTYPE=DEL;SUPTYPE=AL;SVLEN=-198;STRANDS=+-;STRANDS2=31,36,31,36;RE=67;REF_strand=40,53;Strandbias_pval=0.74781;AF=0.41875	GT:DR:DV	0/1:93:67
chr6	15019915	21243	TTTTTTTTAATTTCTTTTTTTTTTTTTTTTTTTTAATTATTTTTTTTTTATTGGGTTCAATTTACTAACAACAAATAAACCCAGTGCCCGCCCCCATTCACTCCCACCCCCCGCCCCCCTCCCCCTTCTACCCCCCCTAGTTCTTTTCCCCAAGTTAGCAGTCTTTACTTCGTCCCCCTTTTCTAAATTTTTCCCCACACATTCTTCTCCCCCCTTTATTTTCCCTTTCACTATTTTTATATTCCCCAAAATGAATGAAAAACAATAATGTTTGTCCCCCCGACTGACTTACTTCACTCGCATAATACCCCCGCCTCCACTTTGAAGCAAAGGGTGGGTATTTGTCTTTCTAATAGCTGAGAAATATTCCATTTATACAAAACCACATCTTCTTATCCATTCATCTTTCTTTGGACACCGGGCCCCTTTCCCAGTTTGGCTATAGTGGCCATTGCGCTAGAAACATGGGGTGCAGGGGTCCCGGCTTTTATTGCATTTGTATCTTTGGGGAAATCCCCAACAGGAATTGCTGGGTCGTAGGGCAGGTATATTTTTAAATGTTTTGGGAAACCCCCACACAGTTTTCCAAGTGGCTGCACCCTTCACATTCCCCCCAACAGTGTAGGAGGGTTCCCTTTTCTCCGCATCCTCTCCAACATTTGTTGTTTCCTGCCTTGTTAATTTTCCCCTTCTCACTGGTGGAGGGGGTATCTCATTGTGGTTTTGATTTGTATTTTCCCCGATGGCAAGGGTGCGAGCATTTTCCATATCAGTTGGCCAGCTATGTCTTCCTCGGAGACTGTTTAGTCTTTTTCCCATTCATGATTTGGGTTGTTTGTTTCTTTGGTGTTGAGTTTTAAAAAGTTCTTTTTAAAATTTGGAAACTAGCCCTTTTTCTGATAGTCATTTGCAAATACCTCCCATTCTGTAGGTTGTTTTGGTTTTGTTGACTTTCCTTTGCTGTGCAAAAGCTTCTTATCTTTAAAAGTCCCAAAGTTCATTTTTGCTTTTGTTTCTTTTGCCTTTGTGGATGTATCTTGCAAGAAGTTCTATGGCCGAGTTTAAAAAGGGTGTTTCCTGTGTTCTTCTCTAGGATTTTGAGGAATCTTGTCTCACATTTTGATCTTTCACCAATTTTTATTTATTTTGTGTATGGTGAAAGAGAGGGTCTAGTTTTTTCTTCTGCATGTGGATGTCCAATTTTCCCAGCACCATTATTGAAGAGACGTCTTTCTTCCAATGGATAGTCTTTCCTCCTTTATCAAATATTAGTTGCCCAAAAAGTTCAGGGTCCACTTCTGGATTCCATTCTGTTCCACTATCTATGTGTCTGTTTTTGTGCCATACCACACTGTTTGATGACCAACTTTGTAGTCAACCTAAAACTGGCATTGTGATCCCCCCAGATAGGTTTTTTTTTTTAAAATTTCCCCTGGCATTGGGGGTCTTTTCTGATTCCACACAAATTTTAAAATAATTTGTTCTAACTCTCGGAAAGTCCTGGTATTTTGATGGGGTTTGCTTAAAGTGTAATTCCCCGGGGGTAACTTGACTTTTTCAAAATAAATCTCCAATCCATGAGCAGGAAATTTTTCCATCTCTTTGTTTTTCCCAATTTCTTTCAAAAGTGTTCTATTTTTTTGGGTATAGATCCTTTACCTTTGGGTGAGGTTTTTTCCTAGGATCTTATGCTTTTGGGTGAAATTTAAATGGGATTGACCCTTTAAATTTCTCTTTCTTCAGTCTCTTGTTATGTATAGAAATGCCACGACTTCTGGGCTTTGATTTTGTATCCTGCCACGCTACCAAATTTGCTTATGAGTTCTAGCAATCTTGGGGGGGACTTTTGGGTTTTCTATGTAAGTATCATGTCATCGGCGAAGAGAAGAGTTTGACTTCTTCTTTGCCAATTTGAATGCCTTTAATGTCTTTTTTTTGTCTGATTGCTGAGGCTAGGACTTCCATATATGTTGAATAGCAGTGGGGAGAGTGGACATCCCTGTCTTGTTCCTGATCTTAGGGGAAAACCCCAGTGCTTCCCCTTAAAAATGATATTTTCTGTGGGCTTTTTATAGATGGCTTTTAAGATGTCGAGGAAAGTTCCCTCTATCCCTACACTTGAAGAGTTTTTAAACAGGGAATGGATGCTGTATTTTTTCAAAAGCTTTCTCTGCATCCAATGAGAGGATCATATGGTTCTTGGTTTTTCTCTTGCTGATAGGGAAATCACATTGATTGTTTTACGGGTGTTGAACCAGCCTTGTGTCCCAGGGATAAATCCTACTTGGTCATGGTGAAAAATTTTTTTAAATTACTGTTGGATCCTATTGGCCAGTATCTTGTTGAGAATTTTTGCATCCATGTTCATCGGGGTATTGGTCTGTAATTCTCCTTTTTGGCGGGGTCTTGTCTGGTTTTGGAAATTAAGGTGATGCTGGCTTCATAGAACAAATTTGAAGTACTCCATCTTTTCTATCTTTCCAAACAGCTTTAGGAAATAGGTATGATTTCTTCTTTAAACGTTTGATAAAATTCTCCGGGAAAGCCATCGGGCCCCTGGACTCTTGTGTTTTGGGAGGTTTTTGATGACTGCTTCAATTTCCTCCCTGGTTATTGGCCTGTTCGGGTTTTCTATTTCTTCCTTTTCCCAGTTTTGGTATTTTGGGGCTTTCCGGGAATGCGTCCATTTTTCTAGATTGCCAAATTTTATTGGGTATAGCTTTTCATAATATTTTTTTAAAAATCGTTTGTTTTTCCTTGGGTTGGTAGTGATCTCTCCTTTCTTTTTCTTTTTTTTAAATTTGAGTCTTCTCTCTCTTTTTTTTAATAAGGCGGCTAATGGTTTATCTATCTTTTATTCTTTCAAAGAACCAACTCCGGGTTCTGTTGATCTGTTCCACATTCTTCTGGTCTCGATTTCGTTGATTTCTGCTCGAATCTTTATTAAATTCCCTTTTTCTCTTGGGTGTAGGATCTATTTGCTGTTTTTTTTCTAGCTCCTTTATGTGTAAGGTTAGCTTTTTTTATTTGAGTTCTTTCCAGTTTTTGAATGGATGCTTGTATTGCGATGTATTTCCCCCTTAGGACGGGTTTTGCTGCATCCCAAAAATTTTTAACGGTTGTATCTTCATTCTCATTAGTTTCCATGAATCTTTTTTAAATTTTTCCTTAATTTTCCCGGTTGACCCTTTTTTCTTTTAGCAGGATGGTCCTTAACCTCCATGTGTTTGAGGTCCTTCCAAACTTCTTGTTGTGATTTAGTTCTAATTTCAAGGCATTATGGCCGAGAATATGCAGGGGGCAATCCCAATCTTTTGGTATCGGTTCAGACCCGATTTTGACCCAATATGTGGGCTATTCTGGAGAAAGTTCCATGTGCGCTTGAGAAGAATGTGTATTCAGTTGAGTTTGGATGTAAAGTTCTGTAGATATCTGTGAAATCCATCTGGTCCCGTGTATCATTTAAAGCTCTCGTTTTTTTGGAGATGTTTTGCTTAGAAACCTATCGAGTATAGAAAGAGCTAGATTGAAGTCACCAAGTATAAGTGTATTTTTATCTAAGTATTTCTTCACTTTGGTTAATAATTTATTTATATTTTGGCAGCTCCCACATTCGGAGCATATATATTGAGGATTGTTAAGTCCTCTTGTTGAATAGATCCTTTAAGTATGATATAGTGTCCCTCTTCATCTCTCACTACAGTCTTTGGGGTAAATTTTAGTTTATCTGATATAAGGATGGCTACCCCTGCTTTCTTTTGAGGACCATTCGAATGGTAAATGGTTCTCCAACCTTTTATTTTCAGGCTGTAGGTGTCCTTCTGTCTAAAATGAGTCTCTTGTAGACAGCAAATAGATGGGTCCTGCTTTTTTATCCAGTCTGAAACCCTGCGCCTTTTGATGGGGTCATTAAGCCCGTTCACATTCAGAGTTACTATTGAGAGATATGAGTTTAGTGTCATCATGATATCTATTCATCCTTTTTTTTGTGGAATGTTCCACTGAACTTTTTCTTAAAAGGGGGAAATTTTTGAGTCCCCCCTTTAAAATTTTTTGCAAGCTGGTTTGGAGGTCACATATTCTTTCAGTTCCTGCCTGTCTTGGAAGCTCTTTATCTCTCCTTCCATTTTGAATGAGAGCCTTGCTGGATAAAGTTTCTTGGTTGCATGTTCTTCTCATTTAGGACCCTGAATATATCCTGCCGCCCTTTCTGGCCTGCCAGGTCTCGTGGAGAGGTCTGCTGTTACCCTAATACTCCTCCCCATAAAAGTCAGGGATTTCTTGTCTCTTGCTGCTTTTAAAGGGTCTTCTCCTTATCTTTGGAATTTGCAAGCTTCACAATTAAATGTCGAGGTGTTGAACGGTTTTTATTGATTTTTGGGGGGGCTCTCTATTTCCTGGATCTGAATGCCTGTTTCCCTTCCCAGATTAGGAAAGTTTTCAGCTAGAATTTGTTCAAATACATATTCTGGCCCTCTGTCCCTTTCGGCGCCCCCGGGGAAACCCCCAAATTTAAAAGTAGGTTTTTCTTCCTCAGGCTGTCGTTTATTTCCCTTAATCTATCTTCATGGTTTTTTAAATTTTTTGTCTCTTTTTTCCTCAGTTTCCCTCTTTGCTATCAACTTTTCTTCTAGGTCACTCACTCGTTCTTCCACCTCGTTAACCCTCGTCGTTAGGACTTCTAGTTTGGATTGCATCTCATTCAATTGATTTTTAATTTCTGCCTGATTAGCTCTAAATTCTGCAGTCATGAAGTCTCTTGAGTCCTTTATACTTTTTTCTAGAGCCACCAGTAGCTGTATAATAGTGCTTCTGAATTGGCTTTCTGACATTGAATTGTAATCCAGATTTTGTAACTCTGTGGGAGAGAGGACTGTTTCTGATTCTTTCTTTTGAGGTGAGGTTTTCCTTCTAGTCATTTTGCTCAGTGCAGAGTGGCCAAAAGCAAGTTGTATTGGGAAAAAGAGAAAAAGAGAGGAGAGAAAGAAGGAAAGAAAAGAGAAAGAGAAAAAAAAGGGAAGAAAAAGAAAAAAAAAACGAAAAAAAAAAAAAAAAAAGAAGAAAAAGAGAAAGAAAAAAAAAGGAGAAAAAAAAGGGGGGGGGGGAAGGAAACAAATCAAAAAGCAAAACAAAATAAAAACAAAAAAAAAAACCAAAACAACAAACAAAAAAAGAACCACCGGGGAGTATCTTCTGATTCTGTGTTCTTTAAGTCCCTTGGCTTCTCCTGGAAGTTGTCAGTCTAGCTGGTGTTCTGGGGGAGGGGCCTGTTGTGCTGATTTTCAGGTGTTAGCAGTTGGGGGAGCTGCTCTACCCCTGCCTGGTGCAGGGCTCGGTGGGGGTTGTTTACCCCGTGAGGCCGCAGGAGGAACAGCCCCAGTGGCGGGGCAGCTCTGGAAACCTGGATTCAGCTCCGGCAGGAACTCCGTCTGCAGGGCCTGGAGGCTCCGGGCCGGGGCCGCTGATCTGCTCAGCTGGGGCAGGAGCGTCCTCGCTGTCCTGGGCCCTCCTGGCCTCTGCCTGTCCCGGGGGAGGCCGGGTCCTGGGCTGTGTCCCGGCGCCCTGTGCTCCGGGGCCTGCGCTGTTGGATTCGCGCTCCCGCCCTGCAGCCCCCTCCGCGGAGCCGCCCCCGAGCCCCCCCGAGCTGCTCCGGGTCCCGCCGTGCGCGCTGCAGCCCTTAGGGAGCTCGGCGCACTCTCCTGGGCGCGCAGTTGCTGTTAGTGTCCCCGGGATCCCGAGGGCATCCCCGCCCTCCTGGGTCCTGCTCCACCTCCCTGGAGCCCCTTTCCGCCCGGGAAGGTCGGTGCAGCTCCTGCGTCTCCGGGACGGGGCTCTCCTGTCCTGGGGACACTCGCCCCGGCCTCAGCCCGGCTCCTCGCGGGGCCCCTCCCCCTTGGAGGCCTTTGTTCCTTTATTTCTTTTTCCCCGTCTTCCTACCTTGATAGAAGCGCGAACTCTTCTCACTGTAGCATTCCAGCTGGTCTCTCTTTAAATCTCAGGCCGAATTCATAGATTTTCAGGATAATTTGAAGCTTTTCTAGGTAGTTTGGTGGAGACAGGTGATTTGGAGACCCTACTCTTCCGCCATCTTGCTCCTCCCCC	N	.	PASS	PRECISE;SVMETHOD=Snifflesv1.0.12;CHR2=chr6;END=15026017;STD_quant_start=6.985279;STD_quant_stop=0.707107;Kurtosis_quant_start=3.932138;Kurtosis_quant_stop=28.379397;SVTYPE=DEL;SUPTYPE=AL,SR;SVLEN=-6102;STRANDS=+-;STRANDS2=31,38,31,38;RE=69;REF_strand=63,70;Strandbias_pval=0.767867;AF=0.341584	GT:DR:DV	0/1:133:69
chr6	15031890	21244	N	ACTCTCTCTCTCTCTCCTCTCTCTCTCTCTCTTCTCCT	.	PASS	PRECISE;SVMETHOD=Snifflesv1.0.12;CHR2=chr6;END=15031898;STD_quant_start=3.674235;STD_quant_stop=5.454356;Kurtosis_quant_start=1.007502;Kurtosis_quant_stop=0.739370;SVTYPE=INS;SUPTYPE=AL;SVLEN=32;STRANDS=+-;STRANDS2=18,7,18,7;RE=25;REF_strand=47,58;Strandbias_pval=0.0247268;AF=0.192308	GT:DR:DV	0/0:105:25
chr6	15069214	21245	AAACAAATGGGGGGGGGGAGGAGCAAGATGGCGGAAGAGTAGGGTCTCCAAATCACCTGTCTCCACCAAACTACCTAGAAAACCTTCAAATTATCCTGAAAATCTATAAATTCGGCCTGAGATTTAAAGAGAGACCAGCTGGAATGCAACAGTGAGAAGAGTTCGCGCTTCTATCAAGGTAGGAAGACGGGGAAAAAGAAATAAAGAAACAAAGGCCTCCAAGGGGGAGGGGCCCCGCGAGGAGCCGGGCTGAGGCCGGGGCGAGTGTCCCCAGGACAGGAGAGCCCCGTCCCGGAGGAGCAGGAGCTGCACCGACCTTCCCGGGCGGAAAGGGGCTCGCGGGGAGGTGGAGCAGGACCCAGGAGGGCGGGGATGCCCTCGGGCTCCCCGGGACAGTAACAGCAACTGCGCGCCCAGGAGAGTGCGCCGAGCTCCCTAAGGGCTGCAGCGCGCACGGCGGGACCCGGCGGACCCGGAGCAGCTGAAGGGGCTCGGGCGGCGGCTCCGCGGAGGGGGCTGCGCGGCCCCGGGAGCAGCTCGGAGGGGCTCGGGCAGAGGAAGAGGCTCCGTGCGGAGGGGGCTGCGCGGTTCCAGGAGCAGCTCGGAGGGGCTCGGGCGGCGGCTCCGCGGAGGGGGTTGCGCGGCCCGGGAGCGCGAATCCAACAGCGCAGGCTCCCGAGCACAGGGCGCCGGGACACAGCCCAGGATCCGGCCTCCCCCGGGACAGGCAGAGGCCGGGAGGGCCCAGGACAGCAAGGACACTCCTGCCCCAGCTGAGCAGATCAGCGGCCCCGCCCCGGAGCCTCCAGGCCCTGCAGACGGAGAGCTCCGTGGTGACTGCGGGGGCTGAATCCAGGTTTCCAGAGCTGCCCCGCCACTGGGGCTGTTCCTCCTGCGGCCTCACGGGGTAAACAACCCCCACTGAGCCCTGCACCAGGCAGGGGCACAGCAGCTCCCCCAACTGCTAACACCTGAAAACCAGCACAACAGGCCCCTCCCCCAGAACACCAGCTAGACGGACAACTTCCAGGAGAAGCCAAGGGACTTAAAGAACACAGAATCAGAAGATACTCCCTGGTGGTTCTTTTTGTTGTTGTTGTTTTGTTTTTTTTTTGTTTTTTTTGTTTTTTTGTTTTGTTTTGTTTTGCTTTTTGATTTGTTTCCTTCCCCCACCCCCCCTTTTTTTCTCCTTTCTTTTTCTTTCTCTTTTTCTTTTTTTTTTTCTTTCGTTTTTTTTTTCTCTTCCCTTTTTTTTCTCTTTCTCTTTTCTTTCCTTCTTTCTCTCCTCTCTTTTTCTCTTTTTCCCAATACAACTTGCTTTTGGCCACTCTGCACTGAGCAAAATGACTAGAAGGAAAACCTCACCTCAAAAGAAAGAATCAGAAACAGTCCTCTCTCCCACAGAGTTACAAAATCTGGATTACAATTCAATGTCAGAAAGCCAATTCAGAAGCACTATTATACAGCTACTGGTGGCTCTAGAAAAAAGTATAAAGGACTCAAGAGACTTCATGACTGCAGAATTTAGAGCTAATCAGGCAGAAATTAAAAATCAATTGAATGAGATGCAATCCAAACTAGAAGTCCTAACGACGAGGGTTAACGAGGTGGAAGAACGAGTGAGTGACCTAGAAGACAAGTTGATAGCAAAGAGGGAAACTGAGGAAAAAAGAGACAAACAATTAAAGACCATGAAGATAGATTAAGGGAAATAAACGACAGCCTGAGGAAGAAAAACCTACGTTTAATTGGGGTTCCCGAGGGAGCCGAAAGGGACAGAGGGCCAGAATATGTATTTGAACAAATTCTAGCTGAAAACTTTCCTAATTTGGGAAGGGAAACAGGCATTCAGATCCAGGAAATAGAGAGATCCCCCCCTAAAATCAATAAAAACCGTTCAACACCTCGACATTTAATTGTGAAGCTTGCAAATTCCAAAGATAAGGAGAAGATCCTTAAAGCAGCAAGAGACAAGAAATCCCTGACTTTTATGGGGAGGAGTATTAGGGTAACAGCAGACCTCTCCACAGAGACCTGGCAGGCCAGAAAGGGCTGGCAGGATATATTCAGGGTCCTAAATGAGAAGAACATGCAACCAAGAATACTTTATCCAGCAAGGCTCTCATTCAAAATGGAAGGAGAGATAAAGAGCTTCCAAGACAGGCAGCAACTAAAAGAATATGTGACCTCCAAACCAGCTCTGCAAGAAATCTTAAGGGGGCCTCTTAAAATTCCCCTTTAAGAAGAAGTTCAGTGGAACAGTCCACAAAAACAAAGACTGAATAGATATCATGATGACACTAAACTCATATCTCTCAATAGTAACTCTGAATGTGAACGGGCTTAATGACCCCATCAAAAGGCGCAGGGTTTCAGACTGGATAAAAAAGCAGGACCCATCTATTTGCTGTCTACAAGAGACTCATTTTAGACAGAAGGACACCTACAGCCTGAAAATAAAAGGTTGGAGAACCATTTACCATTCGAATGGTCCTCAAAAGAAAGCAGGGGTAGCCATCCTTATATCAGATAAACTAAAATTTACCCCAAAGACTGTAGTGAGAGATGAAGAGGGACACTATATCATACTTAAAGGATCTATTCAACAAGAGGACTTAACAATCCTCAATATATATGCTCCGAATGTGGGAGCTGCCAAATATATAAATCAATTATTAACCAAAGTGAAGAAATACTTAGATAATAATACACTTATACTTGGTGACTTCAATCTAGCTCTTTCTATACTCGATAGGTCTTCTAAGCAAAACATCTCCAAAGAAACGAGAGCTTTAAATGATACACTGGACCAGATGGATTTCACAGATATCTACAGAACTTTACATCCAAACTCAACTGAATACACATTCTTCTCAAGCGCACATGGAACTTTCTCCAGAATAGACCACATATTGGGTCACAAATCGGGTCTGAACCGATACCAAAAGATTGGGATTGTCCCCTGCATATTCTCGGACCATAATGCCTTGAAATTAGAACTAAATCACAACAAGAAGTTTGGAAGGACCTCAAACACATGGAGGTTAAGGACCATCCTGCTAAAAGATAAAAGGGTCAACCAGGAAATTAAGGAAGAATTAAAAAGATTCATGGAAACTAATGAGAATGAAGATACAACCGTTCAAAATCTTTGGGATGCAGCAAAAGCAGTCCTAAGGGGGAAATACATCGCAATACAAGCATCCATTCAAAAACTGGAAAGAACTCAAATACAAAAGCTAACCTTACACATAAAGGAGCTAGAGAAAAAACAGCAAATAGATCCTACACCCAAGAGAAGAAGGGAATTAATAAAGATTCGAGCAGAACTCAACGAAATCGAGACGAGAAGAACTGTGGAACAGATCAACAGAACCAGGAGTTGGTTCTTTGAAAGAATTAATAAGATAGATAAACCATTAGCCAGCCTTATTAAAAAGAAGAGAGAGAAGACTCAAATTAATAAAATCATGAATGAGAAAGGAGAGATCACTACCAACACCAAGGAAATACAAACGATTTTAAAAACATATTATGAACAGCTATACGCCAATAAATTAGGCAATCTAGAAGAAATGGACGCATTCCTGGAAAGCCACAAACTACCAAAACTGGAACAGGAAGAAATAGAAAACCTGAACAGGCCAATAACCAGGGAGGAAATTGAAGCAGTCATCAAAAACCTCCCAAGACACAAGAGTCCAGGGCCAGATGGCTTCCCAGGAGAATTTTATCAAACGTTTAAAGAAGAAATCATACCTATTCTCCTAAAGCTGTTTGGAAAGATAGAAAGAGATGGAGTACTTCCAAATTCGTTCTATGAAGCCAGCATCACCTTAATTCCAAAGCCAGACAAAGACCCCGCCAAAAAGGAGAATTACAGACCAATATCCCTGATGAACATGGATGCAAAAATTCTCAACAAGATACTGGCCAATAGGATCCAACAGTACATTAAGAAAATTATTCACCATGACCAAGTAGGATTTATCCCTGGGACACAAGGCTGGTTCAACACCCGTAAAACAATCAATGTGATTCATCATATCAGCAAGAGAAAAACCAAGAACCATATGATCCTCTCATTGGATGCAGAGAAAGCATTTGACAAAATACAGCATCCATTCCTGATTAAAACTCTTCAGAGTGTAGGGATAGAGGGAACATTCCTCGACATCTTAAAAGCCATCTATGAAAAGCCCACAGCAAATATCATTCTTAATGGGGAAGCACTGGGAGCCTTTCCCCTAAGATCAGGAACAAGACAGGGATGTCCACTCTCCCCACTGCTATTCAACATAGTACTGGAAGTCCTAGCCTCAGCAATCAGACAACAAAAAGACATTAAAGGCATTCAAATTGGCAAAGAAGAAGTCAAACTCTCTCTCTTCGCCGATGACATGATACTCTACATAGAAAACCCAAAAGTCTCCACCCCAAGATTGCTAGAACTCATACAGCAATTCGGTAGCGTGGCAGGATACAAAATCAATGCCCAGAAGTCAGTGGCATTTCTATACACTAACAATGAGATTGAAGAAAGAGAAATTAAGGAGTCAATCCCATTTACAATTGCACCCAAAAGCATAAGATACCTAGGAATAAACCTCACCAAAGATGTAAAGGATCTATACCCTCAAAACTATAGAACACTTCTGAAAGAAATTGAGGAAGACACAAAGAGATGGAAAAATATTCCATGCTCATGGATTGGCAGAATTAATATTGTGAAAATGTCAATGTTACCCAGGGCAATACACACGTTTAATGCAATCCCTATCAAAATACCATGGACTTTCTTCAGAGAGTTAGAACAAATTATTTTAAGATTTGTGTGGAATCAGAAAAGACCCCGAATAGCCAGGGGAATTTTAAAAAAGAAAACCATATCTGGGGGCATCACAATGCCAGATTTCAGGTTGTACTACAAAGCTGTGGTCATCAAGACAGTGTGGTACTGGCACAAAAACAGACACATAGATCAGTGGAACAGAATAGAGAATCCAGAAGTGGACCCTGAACTTTATGGGCAACTAATATTCGATAAAGGAGGAAAGACTATCCATTGGAAGAAAGACAGTCTCTTCAATAAATGGTGCTGGGAAAATTGGACATCCACATGCAGAAGAATGAAACTAGACCACTCTCTTTCACCATACACAAAGATAAACTCAAAATGGATGAAAGATCTAAATGTGAGACAAGATTCCATCAAAATCCTAGAGAAGAACACAGGCAACACCCTTTTTGAACTCGGCCATAGTAACTTCTTGCAAGATACATCCACAAAGGCAAAAGAAACAAAAGCAAAAATGAACTATTGGGACTTCATCAAGATAAGAAGCTTTTGCACAGCAAAGGATACAGTCAACAAAACTCAAAGACAACCTACAGAATGGGAGAAGATATTTGCAAATGACATATCAGATAAAGGGCTAGTTTCCAAGATCTATAAAGAACTTATTAAACTCAACACCAAAGAAACAAACAATCCAATCATGAAATGGGCAAAAGACATGAACAGAAATCTCACAGAGGAAGACATAGACATGGCCAACATGCATATGAGAAAATGCTCTGCATCACTTGCCATCAGGGAAATACAAATCAAAACTACAATGAGATACCACCTCACACCAGTGAGAATGGGGAAAATTAACAAGGCAGGAAAAAACAAATGTTGGAGAGGATGCGGAGAAAAGGGAACCCTCTTACACTGTTGGTGGGAATGTGAACTGGTGCAGCCACTCTGGAAAACTGTGTGGAGGTTCCTCAAACAGTTAAAAATATACCTGCCCTACGACCCATCAATTGCACTGTTGGGGATTTACCCCAAAGATACAAATGCAATGAAACGCCGGGACACCTGCACCCCGATGTTTATAGCAGCAATGGTCACGATAGCCAAACTGTGGAAGGAGCCTCGGTGTCCAACGAAAGATGAATGGATAAAGAAGATGTGGTTTATGTATACAATGGAATATTACTCAGCTATTAGAAATGACAAATACCCACCATTTGCTTCAACGTGGATGGAACTGGAGGGTATTATGCTGAGTGAAGTAAGTCAGTTGGAGAAGGACAAACATTATATGTTCTCATTCATTTGGGGAATATAAATAATAGTGAAAGGGAATATAAGGGAAGGGAGAAGAAATGTGTGGGAAATATCAGAAAGGGAGACAGAACGTAAAGACTGCTAACTCTGGGAAACGAACTAGGGGTGGTAGAAGGGGAGGAGGGCGGGGGGTGGGAGTGAATGGGTGACGGGCACTGGGTGTTATTCTGTATGTTAGTAAATTGAACACCAATAAAAAATAAATTAAAAAAAAAAAAAAAAAAAAAAAAA	N	.	PASS	PRECISE;SVMETHOD=Snifflesv1.0.12;CHR2=chr6;END=15075554;STD_quant_start=0.829156;STD_quant_stop=0.612372;Kurtosis_quant_start=6.267035;Kurtosis_quant_stop=6.705936;SVTYPE=DEL;SUPTYPE=AL,SR;SVLEN=-6340;STRANDS=+-;STRANDS2=17,15,17,15;RE=32;REF_strand=61,45;Strandbias_pval=0.688015;AF=0.231884	GT:DR:DV	0/0:106:32
chr6	15080893	21246	AAAACCTATTAAAAGGGATCCCTGGGTGGCGCAGCGGTTTGGCGCCTGCCTTTGGCCCAGGGCGCGATCCTGGAGACCCGGGATCGAATCCCACATCGGGCTCCTGGTGCATGGAGCCTGCTTCTCCCTCTGCCTGTGTCTCTGCCTCTCTTTCTCTCTGTGTGACTATCATAAATAAATAAAAATTAGAAAAAAAAAAAAAGAA	N	.	PASS	PRECISE;SVMETHOD=Snifflesv1.0.12;CHR2=chr6;END=15081098;STD_quant_start=2.228602;STD_quant_stop=2.516611;Kurtosis_quant_start=-0.703945;Kurtosis_quant_stop=1.889957;SVTYPE=DEL;SUPTYPE=AL;SVLEN=-205;STRANDS=+-;STRANDS2=31,30,31,30;RE=61;REF_strand=43,45;Strandbias_pval=0.86839;AF=0.409396	GT:DR:DV	0/1:88:61
chr6	15186387	21247	N	TTAAAATGAGGAACGGGGGATCCCTGGGTTGCGCAGCGGTTGGCGCCTGCCTTTGGCCCCGGGCGGAATCTGGAAGACCCGGGATCGAATTCCCACGTCGGGGGCTCCCGCGTGATGGAGCCTGCTTCTCCCTCTGCCTGTGTCTCTCGCCTCTCTCTCTCTCTCTCTAATCATAAATAAATTAAAAAAATACAAAAAAAAAAAAAATAAAAAA	.	PASS	PRECISE;SVMETHOD=Snifflesv1.0.12;CHR2=chr6;END=15186392;STD_quant_start=1.664101;STD_quant_stop=3.912505;Kurtosis_quant_start=3.281362;Kurtosis_quant_stop=0.914399;SVTYPE=INS;SUPTYPE=AL;SVLEN=216;STRANDS=+-;STRANDS2=12,14,12,14;RE=26;REF_strand=47,56;Strandbias_pval=1;AF=0.20155	GT:DR:DV	0/0:103:26
chr6	15225194	21248	N	AATTAACACTGCCAGATGTGATCCTTACTTCATAAATAGCACGAG	.	PASS	PRECISE;SVMETHOD=Snifflesv1.0.12;CHR2=chr6;END=15225194;STD_quant_start=1.208941;STD_quant_stop=1.109400;Kurtosis_quant_start=4.249685;Kurtosis_quant_stop=4.619520;SVTYPE=INS;SUPTYPE=AL;SVLEN=45;STRANDS=+-;STRANDS2=11,15,11,15;RE=26;REF_strand=32,30;Strandbias_pval=0.487903;AF=0.295455	GT:DR:DV	0/0:62:26
chr6	15225317	21249	N	TTTGGCCGTCTCCGACGGACTTACTTCACTCAGCATAATAACCCTCCAGTTTCCATCCACGTTGAAGCAGAATGGTGGGTAGTTTGTCATTTCTAATAGCCCCTGAGTAATATCCATGGATAACTGACCACAATCTTTCTTTTATCCATTCATCTTT	.	FAIL_NOTPRECISE	IMPRECISE;SVMETHOD=Snifflesv1.0.12;CHR2=chr6;END=15225324;STD_quant_start=45.624555;STD_quant_stop=31.025796;Kurtosis_quant_start=-0.674551;Kurtosis_quant_stop=0.251738;SVTYPE=INS;SUPTYPE=AL;SVLEN=90;STRANDS=+-;STRANDS2=4,7,4,7;RE=11;REF_strand=33,30;Strandbias_pval=0.515115;AF=0.148649	GT:DR:DV	0/0:63:11
chr6	15225377	21250	N	TCCACACAGTTTTCCCAGAGTGGCTGCACCCGTTCCACATTTTCCCACCAACCGTGTAAGAGGTTCCATTCTCCGCCTCCTCTCCAACATTTGTTGTTTCCTGCCTTGTTACTTTTCCCCATCCACTGGTGTTGAGGGGGTGGTATATCATTGTCGTTTGACATGTGTAATTTCCCCTGATGGCAAGTGCTGCAGACACCTTTTTCTCCTATGCATGTTGGCCCGTCTCTGTCTCCTCTGTGAGATTTCTTTTCATGTTTTTGCCCATTTCATGATTGGACTTCTTGTTTCCTTTGGTGTTGAGTTTAAGAAGTTCTTTATCCGAGATTTGGCGAAACTAGCCCTTTATCCGATGTCCTTTGCCACTATCTTCTCCCATTCGTAGGTTGTCTTTGCGTTTTGTTGACTGTATCCTTGTGTTGTGTAAAAGCTTCCTCTGCTGAACGTCCCCAATAGTTCATTTTTGCTTTGTTCTTTTGTCTCGTGGATGTATCTTGCAAGAAGTACTATGGCCGAGTCCATTCACACAGTGTGTGCCGTGTCTTCTCTAGGATTTTGGGGCATTCTTGCTCACATTTAGATCTTTCATCCATTTTGAGGGGGGAGTTATCTTTGTGTATGGTGACCGCGAGGTGGTTCTAGTTCATTCTTCTGCATCGGGAGTCCAAATTTTCCCAGCACCATTTATTTGAAAGGAGACTGTCATTTCTTCCCATGTATCGCTTTTCATCCTTTATGAATATTAGTTGCCCATTAACAGGTT	.	FAIL_NOTPRECISE	IMPRECISE;SVMETHOD=Snifflesv1.0.12;CHR2=chr6;END=15225411;STD_quant_start=20.839725;STD_quant_stop=78.299951;Kurtosis_quant_start=0.965962;Kurtosis_quant_stop=-0.869610;SVTYPE=INS;SUPTYPE=AL,SR;SVLEN=705;STRANDS=+-;STRANDS2=17,18,17,18;RE=35;REF_strand=35,30;Strandbias_pval=0.677372;AF=0.35	GT:DR:DV	0/1:65:35
chr6	15259852	21251	CTGAGTATTCAGCTATTAGAAATGACAAATACCCACCATTTGCTTCAACGTGGATGGAACTGGAGGGTATTATGCTGAGTGAAGTAAGTCAGTCGGAGAAGGACAAACATTATATGTTCTCTTTCATTTGGGGAATATAAATAATAGTGAAAGGGAAAAAAAGGGGAAGGGAGAAGAAATGTATGGGAAATATCAGAAAGGGAGACAGAACGTAAAGACTGCTAACTCTGGGAAACGAACTAGGGGTGGTAGAAGGGGAGGAGGGCGGGGGTGGGAGTGAATGGGTGACGGGCACTGGGTGTTATTCTGTATGTTAGTAAATTGAACACCAATAAAAAAAAAAAAAGGTTCAAAAAAAAAAAGAAG	N	.	PASS	PRECISE;SVMETHOD=Snifflesv1.0.12;CHR2=chr6;END=15260217;STD_quant_start=3.061862;STD_quant_stop=2.537223;Kurtosis_quant_start=11.624455;Kurtosis_quant_stop=12.908006;SVTYPE=DEL;SUPTYPE=AL,SR;SVLEN=-365;STRANDS=+-;STRANDS2=13,19,13,19;RE=32;REF_strand=45,56;Strandbias_pval=0.838267;AF=0.240602	GT:DR:DV	0/0:101:32
chr6	15268520	21252	N	GAAAATTTATAAAAAAAAAAAATAAAAAATTAAAAAAATAAAAAAAATAAATAAAAAAAAAAAAAAATAAAAATG	.	PASS	PRECISE;SVMETHOD=Snifflesv1.0.12;CHR2=chr6;END=15268519;STD_quant_start=1.551209;STD_quant_stop=3.609882;Kurtosis_quant_start=10.824814;Kurtosis_quant_stop=3.517871;SVTYPE=INS;SUPTYPE=AL;SVLEN=74;STRANDS=+-;STRANDS2=31,33,31,33;RE=64;REF_strand=50,52;Strandbias_pval=1;AF=0.385542	GT:DR:DV	0/1:102:64
chr6	15269135	21253	N	GACCAGGATTTTTTGTTTTTTTATTTTTTTTTTT	.	PASS	PRECISE;SVMETHOD=Snifflesv1.0.12;CHR2=chr6;END=15269139;STD_quant_start=4.483302;STD_quant_stop=5.253570;Kurtosis_quant_start=6.440443;Kurtosis_quant_stop=6.442266;SVTYPE=INS;SUPTYPE=AL;SVLEN=31;STRANDS=+-;STRANDS2=12,2,12,2;RE=14;REF_strand=49,51;Strandbias_pval=0.0105973;AF=0.122807	GT:DR:DV	0/0:100:14
chr6	15291855	21254	N	ATAATATAATAACATAATAAATAAGAAAAAACACAC	.	PASS	PRECISE;SVMETHOD=Snifflesv1.0.12;CHR2=chr6;END=15291861;STD_quant_start=2.701851;STD_quant_stop=3.065942;Kurtosis_quant_start=13.868455;Kurtosis_quant_stop=12.636965;SVTYPE=INS;SUPTYPE=AL;SVLEN=31;STRANDS=+-;STRANDS2=24,16,24,16;RE=40;REF_strand=46,39;Strandbias_pval=0.567677;AF=0.32	GT:DR:DV	0/1:85:40
chr6	15316749	21255	N	CACAGGACAGAAAAGAAAGAACAAAAAAAAAACGGTAAAAAAATATAAGAAGAAAGACGAGACAACAAAAAGGGAAAACAACAAAAAAAAACA	.	FAIL_NOTPRECISE	IMPRECISE;SVMETHOD=Snifflesv1.0.12;CHR2=chr6;END=15316772;STD_quant_start=7.463243;STD_quant_stop=61.259285;Kurtosis_quant_start=5.524124;Kurtosis_quant_stop=2.080498;SVTYPE=INS;SUPTYPE=AL;SVLEN=108;STRANDS=+-;STRANDS2=0,15,0,15;RE=15;REF_strand=44,50;Strandbias_pval=0.000318152;AF=0.137615	GT:DR:DV	0/0:94:15
chr6	15343839	21256	N	ATGTAATTGTTGTTTGTTTTGTAGTCTGTTTTTTTTTT	.	PASS	PRECISE;SVMETHOD=Snifflesv1.0.12;CHR2=chr6;END=15343840;STD_quant_start=0.000000;STD_quant_stop=2.009238;Kurtosis_quant_start=4.035008;Kurtosis_quant_stop=3.770230;SVTYPE=INS;SUPTYPE=AL;SVLEN=38;STRANDS=+-;STRANDS2=32,23,32,23;RE=55;REF_strand=53,46;Strandbias_pval=0.614948;AF=0.357143	GT:DR:DV	0/1:99:55
chr6	15350962	21257	CCATGCTGTTTTTATTTATTTTTTTTTTATTTTATTTTTTT	N	.	PASS	PRECISE;SVMETHOD=Snifflesv1.0.12;CHR2=chr6;END=15351003;STD_quant_start=3.040136;STD_quant_stop=2.208798;Kurtosis_quant_start=-1.846723;Kurtosis_quant_stop=-1.863410;SVTYPE=DEL;SUPTYPE=AL;SVLEN=-41;STRANDS=+-;STRANDS2=38,29,38,29;RE=67;REF_strand=61,52;Strandbias_pval=0.758219;AF=0.372222	GT:DR:DV	0/1:113:67
chr6	15371302	21258	N	TGCTTTGGAGGGATCCTGGGTGGCGCAGCGGTTTGGCGCCTGCCTTTGCCCAGGGCGGATCTGGAGACCCGCAGGATCGAATCCCCAGTTCGGGCTTCCGGTGCATGGAGACTGTTCTCCCTCTGCCTATGTCTCTGCCTCTCTCTCTCTTCACTGTGTTTGCCTATCATAAATAAATTAAAAAAAAAAAAAAAAAAAAAAA	.	PASS	PRECISE;SVMETHOD=Snifflesv1.0.12;CHR2=chr6;END=15371309;STD_quant_start=3.937004;STD_quant_stop=4.769696;Kurtosis_quant_start=1.157669;Kurtosis_quant_stop=1.293512;SVTYPE=INS;SUPTYPE=AL,SR;SVLEN=202;STRANDS=+-;STRANDS2=10,14,10,14;RE=24;REF_strand=55,43;Strandbias_pval=0.255518;AF=0.196721	GT:DR:DV	0/0:98:24
chr6	15377796	21259	AAAAACCCAGTCCCGGGATCCCTGGGTGGCGCAGCGGTTTGGCGCCTGCCTTTGGCCCAGGGCGCGATCCTGGAGACCCGGGATCGAATCCCACATCGGGCTCCCGGTGCATGGAGCCTGCTTCTCCCTCTGCCTGTGTCTCTGCCTCTCTCTCTCTCTCTCTCTGTGACTATCATAAATAAATAAAAATAAAAAAAAAAAAAAAAAAAAAA	N	.	PASS	PRECISE;SVMETHOD=Snifflesv1.0.12;CHR2=chr6;END=15378010;STD_quant_start=0.000000;STD_quant_stop=2.949576;Kurtosis_quant_start=0.374386;Kurtosis_quant_stop=-1.970219;SVTYPE=DEL;SUPTYPE=AL;SVLEN=-214;STRANDS=+-;STRANDS2=8,12,8,12;RE=20;REF_strand=50,48;Strandbias_pval=0.463935;AF=0.169492	GT:DR:DV	0/0:98:20
chr6	15383713	21260	N	ATAAAATCAATCAATAGAAAAAAAAAAAAAGAAAAA	.	PASS	PRECISE;SVMETHOD=Snifflesv1.0.12;CHR2=chr6;END=15383721;STD_quant_start=3.511885;STD_quant_stop=5.082650;Kurtosis_quant_start=0.717310;Kurtosis_quant_stop=0.985144;SVTYPE=INS;SUPTYPE=AL;SVLEN=35;STRANDS=+-;STRANDS2=12,12,12,12;RE=24;REF_strand=47,36;Strandbias_pval=0.643868;AF=0.224299	GT:DR:DV	0/0:83:24
chr6	15389117	21261	N	TAGATCTGCAAGACTAAACCACCCCCCCCCCGGGATCCTGGGTGGCGCAGCGGTTTGGCGCCTGCCTTTGGCCCAGGGCGCGATCTGGAGCCCCGGGTCGCATCCCACGTGGGCTCCCGGTGCATGGCGCTCCTGCTTCTCCTCTGCCTGTGTCTCTGCCTCTCTCTCTCTCTCTCTCTGTGTCCTTCATAACTAAATAAAGAAAAAAATTAAAAAAAACAAAAAAAAAA	.	PASS	PRECISE;SVMETHOD=Snifflesv1.0.12;CHR2=chr6;END=15389117;STD_quant_start=1.064581;STD_quant_stop=6.995236;Kurtosis_quant_start=9.762112;Kurtosis_quant_stop=-0.547952;SVTYPE=INS;SUPTYPE=AL;SVLEN=230;STRANDS=+-;STRANDS2=19,12,19,12;RE=31;REF_strand=45,42;Strandbias_pval=0.405785;AF=0.262712	GT:DR:DV	0/0:87:31
chr6	15394200	21262	TGGTGGGTATTATCTTTTTTTTTTTTTTAATTTTTTTTTTAATTTATCTATGATAGCACACAGAGAGAGAGAGGCAGAGACATAGGCAGAGGGAGAAGCAGGCTCCATGCACCGGGAGCCCGATGTGGGATTCGATCCCGGGTCTCCAGGATCGCGCCCTGGGCCAAAGGCAGGCGCTAAACCGCTGCGCCACCCAGGGATCCCCC	N	.	PASS	PRECISE;SVMETHOD=Snifflesv1.0.12;CHR2=chr6;END=15394406;STD_quant_start=2.441311;STD_quant_stop=1.959592;Kurtosis_quant_start=19.022444;Kurtosis_quant_stop=1.023370;SVTYPE=DEL;SUPTYPE=AL;SVLEN=-206;STRANDS=+-;STRANDS2=29,22,29,22;RE=51;REF_strand=47,37;Strandbias_pval=1;AF=0.377778	GT:DR:DV	0/1:84:51
chr6	15414375	21263	N	AGCAGCTTGGGTTTCCAGGAGATCCCCCTGGGTGGGCGCAGCAGGTTTGAGCGCCATGACCTTTGGCCCGTGCGCGTCCTGCGACCCGGGATCACGAGTCCACGTCGGGCTCCCGGTGCATGGGAGACTGCTTTCTCCCTCTGCCTTTGTCTCTGCCTCTCCTCTCTCTCTCTCTGTGACTATCAAGAAAGAAATAAAAAAATTAAAAAAAAAAAAAAGAAAAAAAAAACAAA	.	PASS	PRECISE;SVMETHOD=Snifflesv1.0.12;CHR2=chr6;END=15414391;STD_quant_start=2.516611;STD_quant_stop=6.843488;Kurtosis_quant_start=7.279294;Kurtosis_quant_stop=-1.466666;SVTYPE=INS;SUPTYPE=AL;SVLEN=217;STRANDS=+-;STRANDS2=11,14,11,14;RE=25;REF_strand=48,55;Strandbias_pval=0.827645;AF=0.195312	GT:DR:DV	0/0:103:25
chr6	15442056	21264	AAAACCATTAACTCGGGATCCCTGGGTGGCGCAGCGGTTTGGCGCCTGTCTTTGGCCCGGGGCGTGATCCTGGAGACCCGGGATCGAATCCCACATCGGGCTCCCGGTGCATGGAGCCTGCTTCTCCCTCTGCCTGTGTCTCTGCGCCTCTCTCTCTCTCTGTGACTATCATAAATAAATAAAAATTTTAAAAAAATTTATAAAAAAAAA	N	.	PASS	PRECISE;SVMETHOD=Snifflesv1.0.12;CHR2=chr6;END=15442265;STD_quant_start=2.965074;STD_quant_stop=2.318405;Kurtosis_quant_start=-1.191087;Kurtosis_quant_stop=-1.529382;SVTYPE=DEL;SUPTYPE=AL;SVLEN=-209;STRANDS=+-;STRANDS2=23,25,23,25;RE=48;REF_strand=37,50;Strandbias_pval=0.590006;AF=0.355556	GT:DR:DV	0/1:87:48
chr6	15460797	21265	N	ATGTGACTTGTGTTCTTTTTTTTTTTAATTTTTTTTAATTTTATTATTTATATAGTCACGACGAGAGAAAAGAGAAGATAGGCAGAGACCAACAGGCAGAGGGAGAAGCATGGCGCCATGCACGGGAGCCGATGTGGGATTCGATCCCCCCGGGTCTCCAGGATCGCGCCCTGGGCCAAAGGCAGGCGCCAAACCGCTGGCGCGCACCCAGGGATCCGC	.	PASS	PRECISE;SVMETHOD=Snifflesv1.0.12;CHR2=chr6;END=15460802;STD_quant_start=1.317893;STD_quant_stop=5.140141;Kurtosis_quant_start=6.544620;Kurtosis_quant_stop=13.942537;SVTYPE=INS;SUPTYPE=AL;SVLEN=226;STRANDS=+-;STRANDS2=24,14,24,14;RE=38;REF_strand=40,32;Strandbias_pval=0.542912;AF=0.345455	GT:DR:DV	0/1:72:38
chr6	15487920	21266	N	GTTCTATGATCTAAATTATAAGCTAAACATTTAACTATTTTATCGCCGTCAAAAAACCCTAATAA	.	PASS	PRECISE;SVMETHOD=Snifflesv1.0.12;CHR2=chr6;END=15487923;STD_quant_start=1.232883;STD_quant_stop=3.111270;Kurtosis_quant_start=-1.494896;Kurtosis_quant_stop=0.836939;SVTYPE=INS;SUPTYPE=AL;SVLEN=45;STRANDS=+-;STRANDS2=26,24,26,24;RE=50;REF_strand=39,42;Strandbias_pval=0.7209;AF=0.381679	GT:DR:DV	0/1:81:50
chr6	15510224	21267	N	CCCCCCCAGTCCCCCCTTCCTTCCCTCACCTGTCCTCAGCCTCTCCTCAGCCTCCCCCCCCCTCATCCATCCCCCGCAGTCCTTCCCCTCAGCCTCCCCCCCTCGGTCCCACA	.	FAIL_NOTPRECISE	IMPRECISE;SVMETHOD=Snifflesv1.0.12;CHR2=chr6;END=15510257;STD_quant_start=15.785014;STD_quant_stop=24.511902;Kurtosis_quant_start=1.411227;Kurtosis_quant_stop=4.142056;SVTYPE=INS;SUPTYPE=AL;SVLEN=80;STRANDS=+-;STRANDS2=9,16,9,16;RE=25;REF_strand=43,50;Strandbias_pval=0.496632;AF=0.211864	GT:DR:DV	0/0:93:25
chr6	15514248	21268	N	GACTTTTCTTTTTTTTTTTTTTTTTTTTTTTTT	.	PASS	PRECISE;SVMETHOD=Snifflesv1.0.12;CHR2=chr6;END=15514247;STD_quant_start=0.766965;STD_quant_stop=2.288077;Kurtosis_quant_start=12.738300;Kurtosis_quant_stop=8.733544;SVTYPE=INS;SUPTYPE=AL;SVLEN=33;STRANDS=+-;STRANDS2=19,16,19,16;RE=35;REF_strand=46,65;Strandbias_pval=0.241844;AF=0.239726	GT:DR:DV	0/0:111:35
chr6	15549207	21269	N	GGGATCCCTGGGTGGCGTCAGCGGTTTGGCACTGCCTTTGGCCCAGGGCCACGATCCTGGAGACCCGGGATCGAATCCACGTCAGGCCACCGGTGCATGGAGCCTGCTTCGCCTCGCTATTCTCGGCCTCTCTCTCTCTCTCTTGTGACTTCATAAATAAATAAAAAAATTAAAAAAAAAAAAAAAAAAAAAGAACCACCAAGGGAA	.	FAIL_NOTPRECISE	IMPRECISE;SVMETHOD=Snifflesv1.0.12;CHR2=chr6;END=15549206;STD_quant_start=14.862705;STD_quant_stop=66.935790;Kurtosis_quant_start=6.550919;Kurtosis_quant_stop=5.601163;SVTYPE=INS;SUPTYPE=AL;SVLEN=220;STRANDS=+-;STRANDS2=6,5,6,5;RE=11;REF_strand=48,38;Strandbias_pval=1;AF=0.113402	GT:DR:DV	0/0:86:11
chr6	15647065	21270	N	TTGCACATGATGTCATCGATTTTTTTTTTTCAATTTTTATTATTTATGATAGTCACAGAGAGAGAGAGAGAGAGGGCAGAGACACAGCAGAGGAGAAGGCAGGCTCCAAGCACGGGAGCACGAAATTGGGGATTCGATCCCGGGTCGTCCCAGGATCGCACCTGGGGGCCAAAGGCAGGCGTGCCAAACCGCTGCGGCCACCCAGGGATCCCATCT	.	PASS	PRECISE;SVMETHOD=Snifflesv1.0.12;CHR2=chr6;END=15647064;STD_quant_start=4.230839;STD_quant_stop=5.300943;Kurtosis_quant_start=3.842821;Kurtosis_quant_stop=1.906125;SVTYPE=INS;SUPTYPE=AL;SVLEN=214;STRANDS=+-;STRANDS2=10,5,10,5;RE=15;REF_strand=46,47;Strandbias_pval=0.27114;AF=0.138889	GT:DR:DV	0/0:93:15
chr6	15664795	21271	N	GGGGGGGGGGGGGGGGGGGGAGTGGAGGGGGGGGGGGGGGGGGGGGGGGGGGGGGGGGGGGGGGGGGGGGCGGGGGGGGGGGGGGAGGGGAGGG	.	FAIL_NOTPRECISE	IMPRECISE;SVMETHOD=Snifflesv1.0.12;CHR2=chr6;END=15664817;STD_quant_start=11.991664;STD_quant_stop=19.937402;Kurtosis_quant_start=2.975548;Kurtosis_quant_stop=-0.398902;SVTYPE=INS;SUPTYPE=AL;SVLEN=64;STRANDS=+-;STRANDS2=14,2,14,2;RE=16;REF_strand=36,44;Strandbias_pval=0.00211334;AF=0.166667	GT:DR:DV	0/0:80:16
chr6	15690212	21272	N	TCTTTCTTTCTTTCTTTCCTTTTTTTCTTTCTTTTCTTTCGTTTTCCTTCTTACTTCCTTTCTTTCTTTTCTTTCTTCTTTTCTA	.	FAIL_NOTPRECISE	IMPRECISE;SVMETHOD=Snifflesv1.0.12;CHR2=chr6;END=15690240;STD_quant_start=23.738155;STD_quant_stop=37.647045;Kurtosis_quant_start=1.107590;Kurtosis_quant_stop=0.263753;SVTYPE=INS;SUPTYPE=AL;SVLEN=49;STRANDS=+-;STRANDS2=11,4,11,4;RE=15;REF_strand=38,43;Strandbias_pval=0.0905548;AF=0.15625	GT:DR:DV	0/0:81:15
chr6	15744948	21273	N	CCCCATTGATAAGGTTCTTTTTTTTTTTTTTATTTTTATTGATTTAATGCTCGGTCAACAGAGAGACAGACGAAGCAGACGGCAAGCCACAGGCATAGGGAGATGAGCAGGCCTCCCAAGTGCAACCGGGAGCCTGATATGGGATTCGATCCCGGGGTCTCCAGGAGTCCGCGCACCTGGGCAAAAGGCAGGCGCAACCGGGGCGCACCCAGGGATG	.	PASS	PRECISE;SVMETHOD=Snifflesv1.0.12;CHR2=chr6;END=15744956;STD_quant_start=7.341662;STD_quant_stop=5.099020;Kurtosis_quant_start=3.391786;Kurtosis_quant_stop=6.187744;SVTYPE=INS;SUPTYPE=AL;SVLEN=208;STRANDS=+-;STRANDS2=5,9,5,9;RE=14;REF_strand=38,46;Strandbias_pval=0.572071;AF=0.142857	GT:DR:DV	0/0:84:14
chr6	15857384	21274	N	AAAAATACTGCCTTCGTAAAAAAAAAAAAAAAAAAAA	.	PASS	PRECISE;SVMETHOD=Snifflesv1.0.12;CHR2=chr6;END=15857388;STD_quant_start=0.392232;STD_quant_stop=2.974248;Kurtosis_quant_start=4.483954;Kurtosis_quant_stop=3.616736;SVTYPE=INS;SUPTYPE=AL;SVLEN=37;STRANDS=+-;STRANDS2=18,9,18,9;RE=27;REF_strand=67,49;Strandbias_pval=0.51479;AF=0.188811	GT:DR:DV	0/0:116:27
chr6	15890493	21275	AGGAAGGAAGGAAGGAAGGAAGGAAGGAAGGAAGGAAG	N	.	FAIL_NOTPRECISE	IMPRECISE;SVMETHOD=Snifflesv1.0.12;CHR2=chr6;END=15890531;STD_quant_start=12.668859;STD_quant_stop=13.023056;Kurtosis_quant_start=-1.707658;Kurtosis_quant_stop=-1.698365;SVTYPE=DEL;SUPTYPE=AL;SVLEN=-38;STRANDS=+-;STRANDS2=6,8,6,8;RE=14;REF_strand=32,31;Strandbias_pval=0.768911;AF=0.181818	GT:DR:DV	0/0:63:14
chr6	15956676	21276	N	TGAAAAGGAAAAGAAAGAAAGAAAGAAAGAAAAGAAAGAAAGAAAGACAGAAAAGACAAGAACGAAAGAAGGAAAGCAAAGAAAGAAGAAT	.	FAIL_NOTPRECISE	IMPRECISE;SVMETHOD=Snifflesv1.0.12;CHR2=chr6;END=15956691;STD_quant_start=9.782638;STD_quant_stop=42.161594;Kurtosis_quant_start=-0.549549;Kurtosis_quant_stop=5.268137;SVTYPE=INS;SUPTYPE=AL;SVLEN=91;STRANDS=+-;STRANDS2=0,17,0,17;RE=17;REF_strand=35,41;Strandbias_pval=0.000159284;AF=0.182796	GT:DR:DV	0/0:76:17
chr6	15991535	21277	TTGTGTGCCAGGGGGTCTCTAAGCCTGGGTCCTCAGGGCCCATCAGGGGTGTGCCAGGGGGTCTCTAAGCCTGGGTCCTCAGGGCCCATCAGTGGTGTGCCAGGGGGTCTCTAAGCCTGGGTCCTCAGGGCCCATCACTTGTGTGCCAGAGGGTCTCTAAGCCTGGGTCCTCGGGGCCCATCACTTGTGTGCCAGAGGGTCTCTAAGCCTGGGTCCTCGGGGCCCATCACTTGTGTGCCAGGGGGTCTCTAAGCCTGGGTCCTCAGGGCCCATCACTTGTGTGCCAGAGGGTCTCTAAGCCTGGGTCCTCGGGGCCCATCACTTGTGTGCCAGGGGGTCTCTAAGCCTGGGTCCTCAGGGCCCATCAGGGGTGTGCCAGGGGGTCTCTAAGCCTGGGTCCTCAGGGCCCATCAGTGGTGTGCCAGGGGGTCTCTAAGCCTGGGTCCTCAGGGCCCATCACTTGTGTGCCAGAGGGTCTCTAAGCCTGGGTCCTCGGGGCCCATCACTTGTGTGCCAGAGGGTCTCTAAGCCTGGGTCCTCGGGGCCCATCACTTGTGTGCCAGGGGG	N	.	FAIL_NOTPRECISE	IMPRECISE;SVMETHOD=Snifflesv1.0.12;CHR2=chr6;END=15992102;STD_quant_start=75.388991;STD_quant_stop=204.076211;Kurtosis_quant_start=1.531468;Kurtosis_quant_stop=-1.480683;SVTYPE=DEL;SUPTYPE=AL,SR;SVLEN=-567;STRANDS=+-;STRANDS2=6,7,6,7;RE=13;REF_strand=58,42;Strandbias_pval=0.5539;AF=0.115044	GT:DR:DV	0/0:100:13
chr6	15992426	21278	AAGCCTGGGTCCTCAGGGCCCATCACTTGTGTGCCAGGGGTCTCTAAGCCTGGGTCCTCGGGCCCATCACTGTGTGCCAGAGGGTCTCTAAGCCTGGGTCCTCGGGGCCCATCACTTGTGTGCCAGGGGGTCTC	N	.	FAIL_NOTPRECISE	IMPRECISE;SVMETHOD=Snifflesv1.0.12;CHR2=chr6;END=15992585;STD_quant_start=18.194714;STD_quant_stop=20.498548;Kurtosis_quant_start=-0.458181;Kurtosis_quant_stop=-1.105669;SVTYPE=DEL;SUPTYPE=AL;SVLEN=-159;STRANDS=+-;STRANDS2=26,16,26,16;RE=42;REF_strand=59,38;Strandbias_pval=1;AF=0.302158	GT:DR:DV	0/1:97:42
chr6	16047460	21279	N	TTCCGCCCTTCAGATGCCCGTTAGCCCTTCCGCACTTACTACCCTGCTGCCCTCATCCCTTAATGCACCTTCCTCC	.	FAIL_NOTPRECISE	IMPRECISE;SVMETHOD=Snifflesv1.0.12;CHR2=chr6;END=16047498;STD_quant_start=25.665151;STD_quant_stop=30.098173;Kurtosis_quant_start=-1.869849;Kurtosis_quant_stop=1.339550;SVTYPE=INS;SUPTYPE=AL;SVLEN=75;STRANDS=+-;STRANDS2=3,17,3,17;RE=19;REF_strand=39,47;Strandbias_pval=0.0124204;AF=0.180952	GT:DR:DV	0/0:86:19
chr6	16124265	21280	N	AACAACCAACCAAAAAAAAAAAAAAAGAAAAGAAAAAAAAAAAAAAAGAAAAAAAAAAAAAAAAAAAAAAAAAAAAAAAAGAAAAGAAAAAAAAAAAAAAAAAAAAAAGAGA	.	FAIL_NOTPRECISE	IMPRECISE;SVMETHOD=Snifflesv1.0.12;CHR2=chr6;END=16124951;STD_quant_start=138.013405;STD_quant_stop=384.559228;Kurtosis_quant_start=-0.881435;Kurtosis_quant_stop=-1.785544;SVTYPE=INS;SUPTYPE=AL;SVLEN=93;STRANDS=+-;STRANDS2=5,10,5,10;RE=15;REF_strand=58,48;Strandbias_pval=0.168118;AF=0.123967	GT:DR:DV	0/0:106:15
chr6	16149584	21281	N	GACCGGCACTTTCTTTTTTTTTTTTATTTTTTTTTTTTGAATTTTTATTTATTTATGATAGTCACAGAAGAGAGAGAGAGAGAGAGGGCAGAAGACACAGGCAAGGGAGAAGCAGGCTCCATGGCACTCGGGATGCCCGGATGTGGGGGATTCGATCCGGTCCCTCCAGGATCGCGCCCTTGGGCCAAAGGCGGCACCAAAACCGCTGCGCCACCCAGGGGATCCC	.	PASS	PRECISE;SVMETHOD=Snifflesv1.0.12;CHR2=chr6;END=16149591;STD_quant_start=3.073181;STD_quant_stop=6.262765;Kurtosis_quant_start=14.956270;Kurtosis_quant_stop=5.716950;SVTYPE=INS;SUPTYPE=AL;SVLEN=219;STRANDS=+-;STRANDS2=15,22,15,22;RE=37;REF_strand=51,45;Strandbias_pval=0.246142;AF=0.278195	GT:DR:DV	0/0:96:37
chr6	16182586	21282	N	AGAAGGCAAAGAATAGGGGAGAACTGGGTGGCGAAGCGGTTGGCGCCTGCCTTTGGCCCAGGCGCGATCCGGGAACCCCGGGATCGAATCCCACGTCGGGCTCCCTGTGCATGGAGCCTGCTTCTCCCCTACTGCCTGTGTCTCTGCCTCTCTCTCTCGCGCTCTCGAACTATCATAAATAAAGAAAAATTTAAAAAAAAAAAAAAAAAAAAAAAAAA	.	PASS	PRECISE;SVMETHOD=Snifflesv1.0.12;CHR2=chr6;END=16182594;STD_quant_start=3.291403;STD_quant_stop=4.490731;Kurtosis_quant_start=13.047295;Kurtosis_quant_stop=5.343971;SVTYPE=INS;SUPTYPE=AL;SVLEN=232;STRANDS=+-;STRANDS2=37,24,37,24;RE=61;REF_strand=58,50;Strandbias_pval=0.421965;AF=0.360947	GT:DR:DV	0/1:108:61
chr6	16191445	21283	N	CATCACTCAGGGTCACTCACCTCGCGCCTCCCAGCCGCCATCCCCCG	.	FAIL_NOTPRECISE	IMPRECISE;SVMETHOD=Snifflesv1.0.12;CHR2=chr6;END=16191445;STD_quant_start=21.431286;STD_quant_stop=12.247449;Kurtosis_quant_start=4.884612;Kurtosis_quant_stop=0.043085;SVTYPE=INS;SUPTYPE=AL;SVLEN=47;STRANDS=+-;STRANDS2=11,4,11,4;RE=15;REF_strand=44,36;Strandbias_pval=0.257464;AF=0.157895	GT:DR:DV	0/0:80:15
chr6	16283333	21284	N	GGCCCGGGCCAGGGCAGGCGGGGATAGTGGGGCCCGG	.	PASS	PRECISE;SVMETHOD=Snifflesv1.0.12;CHR2=chr6;END=16283333;STD_quant_start=0.000000;STD_quant_stop=1.414214;Kurtosis_quant_start=0.705256;Kurtosis_quant_stop=0.511757;SVTYPE=INS;SUPTYPE=AL;SVLEN=35;STRANDS=+-;STRANDS2=13,15,13,15;RE=28;REF_strand=49,45;Strandbias_pval=0.669251;AF=0.229508	GT:DR:DV	0/0:94:28
chr6	16287072	21285	N	ATATTTTTAAATTTTGATTAGGTTGAGGGCAAGCAAGAGAGAGAGAGAGGCAGAGACCACGGCAACACAGAGGATGAAGCGGGCAGGCTCCCATGCACTGGGAGCCCGGATGGGGAATTCGATCGCAGGGTCTCAAGGAGCGAGCCCTGGGGAAAAGGAAGGCACACACGCATGGCCCACCCAGGGATCCCAGCAGTATAGG	.	PASS	PRECISE;SVMETHOD=Snifflesv1.0.12;CHR2=chr6;END=16287071;STD_quant_start=1.775907;STD_quant_stop=3.863040;Kurtosis_quant_start=8.792494;Kurtosis_quant_stop=9.851626;SVTYPE=INS;SUPTYPE=AL;SVLEN=204;STRANDS=+-;STRANDS2=13,14,13,14;RE=27;REF_strand=47,42;Strandbias_pval=0.826333;AF=0.232759	GT:DR:DV	0/0:89:27
chr6	16343587	21286	TCCTTGGAACTCCCTTTCCCCCTCCCCCCCGTCCCCTG	N	.	PASS	PRECISE;SVMETHOD=Snifflesv1.0.12;CHR2=chr6;END=16343625;STD_quant_start=6.177208;STD_quant_stop=5.712406;Kurtosis_quant_start=-1.932721;Kurtosis_quant_stop=-1.859384;SVTYPE=DEL;SUPTYPE=AL;SVLEN=-38;STRANDS=+-;STRANDS2=17,21,17,21;RE=38;REF_strand=46,41;Strandbias_pval=0.441051;AF=0.304	GT:DR:DV	0/1:87:38
chr6	16344100	21287	N	TGAGGAGACAGAGGGAGGGGTCTGGCAGGTAGAGGGGCTCAGGAGAAGCGG	.	FAIL_NOTPRECISE	IMPRECISE;SVMETHOD=Snifflesv1.0.12;CHR2=chr6;END=16344126;STD_quant_start=9.786612;STD_quant_stop=21.300756;Kurtosis_quant_start=-1.188255;Kurtosis_quant_stop=-1.791441;SVTYPE=INS;SUPTYPE=AL;SVLEN=46;STRANDS=+-;STRANDS2=19,17,19,17;RE=36;REF_strand=44,37;Strandbias_pval=1;AF=0.307692	GT:DR:DV	0/1:81:36
chr6	16344219	21288	N	TAGGGGGCCTGGAGGGTGGATGGGGGGCTCGGAGAGTGGAGAGATAGTGAGGGGGCCGGCAGGTGAGGGCTGTGGTGAGCGGAGGGACGGTGAGGGGGCCTGCAGATGAGGGGCTGCGGAGAGCGGAAGAGGCAGGTGAGGGGCTGCAGAGTGGGGGCTGCGGAGAGCGTGAGGGGACAGG	.	FAIL_NOTPRECISE	IMPRECISE;SVMETHOD=Snifflesv1.0.12;CHR2=chr6;END=16344219;STD_quant_start=2.727178;STD_quant_stop=10.090218;Kurtosis_quant_start=0.215232;Kurtosis_quant_stop=-1.360153;SVTYPE=INS;SUPTYPE=AL;SVLEN=199;STRANDS=+-;STRANDS2=18,15,18,15;RE=33;REF_strand=45,38;Strandbias_pval=1;AF=0.284483	GT:DR:DV	0/0:83:33
chr6	16436159	21289	N	ACCATCATCTTTTATTTATTATGTATTTTTTTATTTTAGTTTTTTGTAATTTTTATTATTTATGATAGTCCACAAAGAGAGAGAGAGGAGAGAGAGAGAGGCAGAGTCACAGGCAGAGAACACAGGCCGAGGGAGAAGGCAGGACCCATGCACCAGGAGCACGATGTGGGATTCGATCCCGAATCTCCAGGAGCGCGTTCGCGCCCTGGGCCAAAGGGCAGGAGGCGCCAAACCACCGCTGCGCCAACCAGGTTCCC	.	FAIL_NOTPRECISE	IMPRECISE;SVMETHOD=Snifflesv1.0.12;CHR2=chr6;END=16436158;STD_quant_start=101.213141;STD_quant_stop=126.876712;Kurtosis_quant_start=-0.146520;Kurtosis_quant_stop=-1.037494;SVTYPE=INS;SUPTYPE=AL,SR;SVLEN=245;STRANDS=+-;STRANDS2=9,7,9,7;RE=16;REF_strand=47,39;Strandbias_pval=1;AF=0.156863	GT:DR:DV	0/0:86:16
chr6	16505605	21290	N	ACAAGAACAACAGCAACAATCCTACAAAGAAACAAAAGAAAAGAATAAGAAAACCAAAGCAAAAGAACCCGAACCAAAGAACAACACTAAAAACAATAACGAAAAGAAAAACAAGCAATAAATAA	.	FAIL_NOTPRECISE	IMPRECISE;SVMETHOD=Snifflesv1.0.12;CHR2=chr6;END=16505614;STD_quant_start=32.120087;STD_quant_stop=33.113441;Kurtosis_quant_start=1.240949;Kurtosis_quant_stop=0.205582;SVTYPE=INS;SUPTYPE=AL;SVLEN=91;STRANDS=+-;STRANDS2=6,10,6,10;RE=16;REF_strand=32,22;Strandbias_pval=0.158197;AF=0.228571	GT:DR:DV	0/0:54:16
chr6	16564691	21291	CCATTTTATTTTATTTTATTTTATTTTATTTTTTTTTTTTTTTTTTTATTTTTTTTTATTTTTTTTTTTTTTTTTTTTTTATTGGTGTTCAATTTACTAACATACAGAATAACACCCAGTGCCCGTCACCCATTCACTCCCACCCCCCGCCCTCCTCCCCTTCTACCACCCCTAGTTCGTTTCCCAGAGTTAGCAGTCTTTATGTTCTGTCTCCCTTTCTGATATTTCCCACACATTTCTTCTCCCTTCCCTTATTTTCCCTTTCACTATTATTTATATTCCCCAAATGAATGAGAACATATAATGTTTGTCCTTCTCCGACTGACTTACTTCACTCAGCATAATACCCTCCAGTTCCATCCACGTTGAAGCAAATGGTGGGTATTTGTCATTTCTAATAGCTGAGTAATATTCCATTGTATACATAAACCACATCTTCTTTATCCATTCATCTTTCGTTGGACACCGAGGCTCCTTCCACAGTTTGGCTATCGTGGCCATTGCTGCTAGAAACATCGGGGTGCAGGTGTCCCGGCGTTTCATTGCATTTGTATCTTTGGGGTAAATCCCCAACAGTGCAATTGCTGGGTCGTAGGGCAGGTATATTTTTAACTGTTTGAGGAACCTCCACACAGTTTTCCACAGTGGCTGCACCAGTTCACATTCCCACCAACAGTGTAAGAGGGTTCCCTTTTCTCCACATCCTCTCCAACATTTGTTGTTTCCTGCCTTGTTAATTTTTCCCATTCTCACTGGTGTGAGGTGGTATCTCATTGTGGTTTTGATTTGTATTTCCCTGATGGCAAGTGATGCAGAGCATTTTCTCATGTGCATGTTGGCCATGTCTATGTCTTCTTCTGTGAGATTTCTGTTCATGTCTTTTGCCCATTTCATGATTGGATTGTTTGTTTCTTTGGTGTTGAGTTTAATAAGTTCTTTATAGATCTTGGAAACTAGCCCTTTATCTGATATGTCATTTGCAAATATCTTCTCCCATTCTGTAGGTTGTCTTTGAGTTTTGTTGACTGTATCCTTTGCTGTGCAAAAGCTTCTTATCTTGATGAAGTCCCAATAGTTCATTTTTGCTTTTGTTTCTTTTGCCTTCGTGGATGTATCTTGCAAGAAGTTACTATGGCCGAGTTCAAAAAGGGTGTTGCCTGTGTTCTTCTCTAGGATTTTGATGGAATCTTGTCTCACATTTAGATCTTTCATCCATTTTGAGTTTATCTTTGTGTATGGTGAAAGAGAGTGGTCTAGTTTCATTCTTCTGCATGTGGATGTCCAATTTTCCCAGCACCATTTATTGAAGAGACTGTCTTTCTTCCAATGGATAGTCTTTCCTCCTTTATCGAATATTAGTTGCCCATAAAGTTCAGGGTCCACTTCTGGATTCTCTATTCTGTTCCACTGATCTATGCGTCTGTTTTTGTGCCAGTACCACACTGTCTTGATGACCACAGCTTTGTAGTACAACCTGAAATCTGGCATTGTGATGCCCCCAGATATGGTTTTCTTTTTTAAAATTCCCCTGGCTATTCGGGGTCTTTTCTGATTCCACACAAATCTTAAAATAATTTGTTCTAACTCTCTGAAGAAAGTCCATGGTATTTTGATAGGGATTGCATTAAACGTGTATATTGCCCTGGGTAACATTGACATTTTCACAATATTAATTCTGCCAATCCATGAGCATGGAATATTTTTCCATCTCTTTGTGTCTTCCTCAATTTCTTTCAGAAGTGTTCTATAGTTTTGAGGGTATAGATCCTTTACATCTTTGGTGAGGTTTATTCCTAGGTATCTTATGCTTTTGGGTGCAATTGTAAATGGGATTGACTCCTTAATTTCTCTTTCTTCAGTCTCATTGTTAGTGTATAGAAATGCCACTGACTTCTGGGCATTGATTTTGTATCCTGCCACGCTACCGAATTGCTGTATGAGTTCTAGCAATCTTGGGGTGGAGACTTTTGGGTTTTCTATGTAGAGCATCATGTCATCGGCGAAGAGGGAGAGTTTGACTTCTTCTTTGCCAATTTGAATGCCTTTAATGTCTTTTTGTTGTCTGATTGCTGAGGCTAGGACTTCCAGTACTATGTTGAATAGCAGTGGTGAGAGTGGACATCCCTGTCTTTTCCTGATCTTAGGGGAAAGGCTCCCAGTGCTTCCCCATTGAGAATGATATTTGCTGTGGGCTTTTCATAGATGGCTTTTAAGATGTCGAGGAATGTTCCCTCTATCCCTACACTCTGAAGAGTTTTGATCAGGAATGGATGCTGTATTTTGTCAAATGCTTTCTCTGCATCCAATGAGAGGATCATATGGTTCTTGGTTTTTCTCTTGCTGATATGATGAATCACATTGATTGTTTTACGGGTGTTGAACCAGCCTTGTGTCCCAGGGATAAATCCTACTTGGTCATGGTGAATAATTTTCTTAATGTACTGTTGGATCCTATTGGCCAGTATCTTGTTGAGAATTTTTGCATCCATGTTCATCAGGGATATTGGTCTGTAATTCTCCTTTTTGGCGGGGTCTTTGTCTGGCTTTGGAATTAAGGTGATGCTGGCTTCATAGAACGAATTTGGAAGTACTCCATCTCTTTCTATCTTTCCAAACAGCTTTAGGAGAATAGGTATGATTTCTTCTTTAAACGTTTGATAAAATTCTCCTGGGAAGCCATCTGGCCCTGGACTCTTGTGTCTTGGGAGGTTTTTGATGACTGCTTCAATTTCCTCCCTGGTTATTGGCCTGTTCAGGTTTTCTATTTCTTCCTGTTCCAGTTTTGGTAGTTTGTGGCTTTCCAGGAATGCGTCCATTTCTTCTAGATTGCCTAATTTATTGGCGTATAGCTGTTCATAATATGTTTTTAAAATCGTTTGTATTTCCTTGGTGTTGGTAGTGATCTCTCCTTTCTCATTCATGATTTTATTAATTTGAGTCTTCTCTCTCTTCTTTTTAATAAGGCTGGCTAATGGTTTATCTATCTTATTAATTCTTTCAAAGAACCAACTCCTGGTTCTGTTGATCTGTTCCACAGTTCTTCTGGTCTCGATTTCGTTGAGTTCTGCTCGAATCTTTATTAGCTCCCTTCTTCTCTTGGGTGTAGGATCTATTTGCTGTTTTTTCTCTAGCTCCTTTATGTGTAAGGTTAGCTTTTGTATTTGAGTTCTTTCCAGTTTTTGAATGGATGCTTGTATTGCGATGTATTTCCCCCTTAGGACTGCTTTTGCTGCATCCCAAAGATTTTGAACGGTTGTATCTTCATTCTCATTAGTTTCCATGAATCTTTTTAATTCTTCCTTAATTTCCTGGTTGACCCTTTTATCTTTTAGCAGGATGGTCCTTAACCTCCATGTGTTTGAGGTCCTTCCAAACTTCTTGTTGTGATTTAGTTCTAATTTCAAGGCATTATGGTCCGAGAATATGCAGGGGACAATCCCAATCTTTTGGTATCGGTTCAGACCCGATTTGTGACCCAATATGTGGTCTATTCTGGAGAAAGTTCCATGTGCGCTTGAGAAGAATGTGTATTCAGTTGAGTTTGGATGTAAAGTTCTGTAGATATCTGTGAAATCCATCTGGTCCAGTGTATCATTTAAAGCTCTCGTTTCTTTGGAGATGTTTTGCTTAGAAGACCTATCAAGTATAGAAAGAGCTAGATTGAAGTCACCAAGTATAAGTGTATTATTATCTAAGTATTTCTTCACTTTGGTTAATAATTGATTTATATATTTGGCAGCTCCCACATTCGGAGCATATATATTGAGGATTGTTAAGTCCTCTTGTTGAATAGATCCTTTAAGTATGATATAGTGTCCCTCTTCATCTCTCACTACAGTCTTTGGGGTAAATTTTAGTTTATCTGATATAAGGATGGCTACCCCTGCTTTCTTTTGAGGACCATTCGAATGGTAAATGGTTCTCCAACCTTTTATTTTCAGGCTGTAGGTGTCCTTCTGTCTAAAATGAGTCTCTTGTAGACAGCAAATAGATGGGTCCTGCTTTTTTATCCAGTCTGAAACCCTGCGCCTTTTGATGGGGTCATTAAGCCCGTTCACATTCAGAGTTACTATTGAGAGATATGAGTTTAGTGTCATCATGATATCTATTCAGTCTTTGTTTTTGTGGACTGTTCCACTGAACTTCTTCTTAAAGGGGAATTTTAAGAGGCCCCCTTAAAATTTCTTGCAGAGCTGGTTTGGAGGTCACATATTCTTTTAGTTGCTGCCTGTCTTGGAAGCTCTTTATCTCTCCTTCCATTTTGAATGAGAGCCTTGCTGGATAAAGTATTCTTGGTTGCATGTTCTTTTCATTTAGGACCCTGAATATATCCTGCCAGCCCTTTCTGGCCTGCCAGGTCTCTGTGGAGAGGTCTGCTGTTACCCTAATACTCCTCCCCATAAAAGTCAGGGATTTCTTGTCTCTTGCTGCTTTAAGGATCTTCTCCTTATCTTTGGAATTTGCAAGCTTCACAATTAAATGTCGAGGTGTTGAACGGTTTTTATTGATTTTAGGGGGGGATCTCTCTATTTCCTGGATCTGAATGCCTGTTTCCCTTCCCAGATTAGGAAAGTTTTCAGCTAGAATTTGTTCAAATACATATTCTGGCCCTCTGTCCCTTTCGGCGCCCTCGGGAACCCCAATTAAACGTAGGTTTTTCTTCCTCAGGCTGTCATTTATTTCCCTTAATCTATCTTCATGGTCTTTTAATTGTTTGTCTCTTTTTTCCTCAGTTTCCCTCTTTGCTGTCAACTTGTCTTCTAGGTCACTCACTCGTTCTTCCACCTCGTTAACCCTCGTCGTTAGGACTTCTAGTTTGGATTGCATCTCATTCAATTGGTTTTTAATTTCTGCCTGATTAGCTCTAAATTCTGCAGTCATGAAGTCTCTTGAGTCCTTTATACTTTTTTCTAGAGCCACCAGTAGCTGTATAATAGTGCTTCTGAATTGGCTTTCTGACATTGAATTGTAATCCAGATTTTGTAACTCTGTGGGAGAGAGGACTGTTTCTGATTCTTTCTTTTGAGGTGAGGTTTTCCTTCTAGTCATTTTGCTCAGTGCAGAGTGGCCAAAAGCAAGTTGTATTGGGAAAAAGAGAAAAAGAGAGGAGAGAAAGAAGGAAAGAAAAGAGAAAGAGAAAAAAAAAAGGGAAGAAAAAGAAAAAAAAACGAAAAAAAAAAAAAAAAAAAAAGAAGAAAAAGAGAAAGAAAAAGAAAGGAGAAAAAAAGGGGGTGGGGGAAGGAAACAAATCAAAAAGCAAAACAAAACAAAAACAAAAACAAAAACAAAAACAAACAAACAAAAAAAAGAACCACCGGGGAGTATCTTCTGATTCTGTGTTCTTTAAGTCCCTTGGCTTCTCCTGGAAGTTGTCAGTCTAGCTGGTGTTCTGGGGGAGGGGCCTGTTGTGCTGATTTTCAGGTGTTAGCAGTTGGGGGAGCTGCTGTGCCCCTGCCTGGTGCAGGGCTCGGTGGGGGTTGTTTACCCCGTGAGGCCGCAGGAGGAACAGCCCCAGTGGCGGGGCAGCTCTGGGAACCTGGAGTCAGCTCCGGCAGGAACTCCGTCTGCAGGGCCTGGAGGCTCCGGGGCGGGGCCGCTGATCTGCTCAGCTGGGGCAGGAGCGTCCTCGCTGTCCTGGGCCCTCCCGGCCTCTGCCTGTCCCGGGGGAGGCGGGATCCTGGGCTGTGTCCCGGCGCCCTGTGCTCCGGAGCCTGCGCTGGTGGATTCGCGCTCCCGGGCCGCGCAACCCCCTCCGCGGAGCCGCCGCCCGAGCCCCTCCGAGCTGCTCCTGGAACCGCGCAGCCCCCACCGCACGGAGCCTCTTCTTCTGCCCGAGCCCCTCCGAGCTGCTCCCGGGGCCGCGCAGCCCCCTCCGCGGAGCCGCCGCCCGAGCCCCTTCAGCTGCTCCGGGTCCCGCCGGGTCCCGCCGTGCGCGCTGCAGCCCTTAGGGAGCTCGGCGCACTCTCCTGGGCGCGCAGTTGCTGTTACTGTCCCCGGGAGCCCGAGGGCATCCCCGCCCTCCTGGTCCTGCTCCAGCTCCCTGCGAGCCCCTTTCCGCCCGGGAAGGTTGGTGCAGCTCCTGCGTCTCCGGGACGGGGCTCTCCTGTCCTGGGGACACTCGCCCCGGCCTCAGCCCGGCTCCTCGCGGGGCCCCTCCCCCTTGGAGGCCTTTGTTCCTTTATTTCTCTTTCCCCGTCTTCCTACCTTGATAGATGCGCGAACTCTTCTCACTGTAGCATTCCAGCTGGTCTCTCTTTGAATCTCAGGCCGAATTCATAGATTTTCAGGATAATTTGAAGGTTTTCTAGGTAGTTTGGTGGAGACAGGTGATTTGGAGACCCTACTCCTCCGCCATCTTGCTCCTCCCCCCCCTTCA	N	.	PASS	PRECISE;SVMETHOD=Snifflesv1.0.12;CHR2=chr6;END=16571053;STD_quant_start=0.747545;STD_quant_stop=0.594089;Kurtosis_quant_start=1.770170;Kurtosis_quant_stop=-0.570896;SVTYPE=DEL;SUPTYPE=AL,SR;SVLEN=-6362;STRANDS=+-;STRANDS2=38,31,38,31;RE=69;REF_strand=46,45;Strandbias_pval=0.63265;AF=0.43125	GT:DR:DV	0/1:91:69
chr6	16599506	21292	N	GGGGGGGGGGGGGGGGGGGGGGGGGGGGGGGGGGGGAGGGGGGGGGAGGGGGCGGGGGGGGGGGGGGGGGGGGGAAGAGGGGGGGGGGGGGGGGGGGGGGGGGGGGGGGG	.	FAIL_NOTPRECISE	IMPRECISE;SVMETHOD=Snifflesv1.0.12;CHR2=chr6;END=16599557;STD_quant_start=11.623253;STD_quant_stop=43.098724;Kurtosis_quant_start=-0.388608;Kurtosis_quant_stop=-1.567974;SVTYPE=INS;SUPTYPE=AL;SVLEN=59;STRANDS=+-;STRANDS2=11,4,11,4;RE=15;REF_strand=42,42;Strandbias_pval=0.158567;AF=0.151515	GT:DR:DV	0/0:84:15
chr6	16742836	21293	N	GATGGGATCCCTGGGTCGCGCTTTCTGCAGCGAGTTTGGCGCCTGCTTTGGCCCATGGCGCGATTCCTGGAGTACCCGGGATCGAAATCCACGCGGGCTCCCGGTGCATGGAGCCGCTTCTCCCTCTGCCTGTGTCTCTTTTGGCCTCTCTCTCTGTCTCTGCTGACTATCATAAAAAATAAAAATAAAAAAAAAAGATTTTAAAGAAACGAGCA	.	PASS	PRECISE;SVMETHOD=Snifflesv1.0.12;CHR2=chr6;END=16742836;STD_quant_start=3.118858;STD_quant_stop=6.640099;Kurtosis_quant_start=3.032967;Kurtosis_quant_stop=0.671386;SVTYPE=INS;SUPTYPE=AL;SVLEN=216;STRANDS=+-;STRANDS2=12,10,12,10;RE=22;REF_strand=59,55;Strandbias_pval=1;AF=0.161765	GT:DR:DV	0/0:114:22
chr6	16781343	21294	N	TGTGACTCTTCAGGGATACCTGGTTGGCGCAGTGCAGTGGTTTGGCGCTTGCCTTTGGCCCAGGGCGCGATCTGGAGACCCGGGATCGAATCCCAACATCGGGCTCCCTGTGCATGGAGGCCTGCTCTCCTCTGCCTTTTGTCTCTGCTCTCTCTCTCTCTCTGTGACTCTCATGAATAAATAATAAAATTCCTTTAAAACAAAAAAAAAAAAAAAAAAAAGAAGAGGCTTC	.	PASS	PRECISE;SVMETHOD=Snifflesv1.0.12;CHR2=chr6;END=16781344;STD_quant_start=3.591657;STD_quant_stop=3.521363;Kurtosis_quant_start=2.870115;Kurtosis_quant_stop=4.948829;SVTYPE=INS;SUPTYPE=AL;SVLEN=228;STRANDS=+-;STRANDS2=7,8,7,8;RE=15;REF_strand=34,49;Strandbias_pval=0.778603;AF=0.153061	GT:DR:DV	0/0:83:15
chr6	16826750	21295	GGAGGAGCAGGGTAAGGACAGACAGAGGGAGGAGGAGGAGCAGGGTAAGGACAGATAGAGGGAGGAGGCAGGAGTGGGGTAAGGACAGAGGGAGGAGGCAGGAGCAGGGTAAGGACAGAGGGAG	N	.	PASS	PRECISE;SVMETHOD=Snifflesv1.0.12;CHR2=chr6;END=16826873;STD_quant_start=8.938680;STD_quant_stop=9.214120;Kurtosis_quant_start=-1.256848;Kurtosis_quant_stop=-1.322907;SVTYPE=DEL;SUPTYPE=AL;SVLEN=-123;STRANDS=+-;STRANDS2=5,5,5,5;RE=10;REF_strand=42,44;Strandbias_pval=1;AF=0.104167	GT:DR:DV	0/0:86:10
chr6	16838610	21296	N	GGGGGGGGGGGGGGGGGGGGGGGGGGGGGGGGGGGGGGGGGGGGGGGGGGGGGAGGGGGGGGGGGGGGGGGGGGGGGGGGGAGGGGGGGGGAA	.	FAIL_NOTPRECISE	IMPRECISE;SVMETHOD=Snifflesv1.0.12;CHR2=chr6;END=16838623;STD_quant_start=7.956130;STD_quant_stop=32.202484;Kurtosis_quant_start=1.146914;Kurtosis_quant_stop=-1.104641;SVTYPE=INS;SUPTYPE=AL;SVLEN=93;STRANDS=+-;STRANDS2=17,2,17,2;RE=19;REF_strand=37,39;Strandbias_pval=0.00145807;AF=0.2	GT:DR:DV	0/0:76:19
chr6	16862154	21297	AAGAAGAAAGAAAGAAAGAAAGAAAGAGAAAGAAGAGAGAGAGAGAGAGAGAGAGAGAGAGAGAGAAAAGAAGAAAGAAAGAAAGAAAGAAGAAGAG	N	.	FAIL_NOTPRECISE	IMPRECISE;SVMETHOD=Snifflesv1.0.12;CHR2=chr6;END=16862241;STD_quant_start=15.221695;STD_quant_stop=20.545072;Kurtosis_quant_start=-1.460259;Kurtosis_quant_stop=-1.241038;SVTYPE=DEL;SUPTYPE=AL;SVLEN=-87;STRANDS=+-;STRANDS2=10,2,10,2;RE=12;REF_strand=44,38;Strandbias_pval=0.0648396;AF=0.12766	GT:DR:DV	0/0:82:12
chr6	16911563	21298	N	TGCGTGTCGTCTCCCAGGAACCCGGCCACGGAGCGTCC	.	PASS	PRECISE;SVMETHOD=Snifflesv1.0.12;CHR2=chr6;END=16911564;STD_quant_start=0.000000;STD_quant_stop=1.092496;Kurtosis_quant_start=27.240934;Kurtosis_quant_stop=17.153384;SVTYPE=INS;SUPTYPE=AL;SVLEN=35;STRANDS=+-;STRANDS2=30,33,30,33;RE=63;REF_strand=45,57;Strandbias_pval=0.74794;AF=0.381818	GT:DR:DV	0/1:102:63
chr6	16970665	21299	N	GGGAGGGGGGGGGGGGGGGGGGGGGGGGGGGGGAGGTGGCCCC	.	STRANDBIAS	PRECISE;SVMETHOD=Snifflesv1.0.12;CHR2=chr6;END=16970678;STD_quant_start=1.843909;STD_quant_stop=5.215362;Kurtosis_quant_start=5.869820;Kurtosis_quant_stop=10.512567;SVTYPE=INS;SUPTYPE=AL;SVLEN=33;STRANDS=+-;STRANDS2=26,5,26,5;RE=31;REF_strand=56,58;Strandbias_pval=0.000468749;AF=0.213793	GT:DR:DV	0/0:114:31
chr6	17021782	21300	TTCCTTCCTTCCTTCCTTCCTTCCTTCCTTCCTTCCTTCCTTCCT	N	.	FAIL_NOTPRECISE	IMPRECISE;SVMETHOD=Snifflesv1.0.12;CHR2=chr6;END=17021826;STD_quant_start=8.573214;STD_quant_stop=10.368221;Kurtosis_quant_start=-1.428377;Kurtosis_quant_stop=-1.281077;SVTYPE=DEL;SUPTYPE=AL;SVLEN=-44;STRANDS=+-;STRANDS2=6,4,6,4;RE=10;REF_strand=48,37;Strandbias_pval=1;AF=0.105263	GT:DR:DV	0/0:85:10
chr6	17036147	21301	N	AATATGCGGTGATCCATGGGTGGCGAAGCAGGTTTGGCGCCTGCCTTGGCTAGTGGGCGCGATCTCTTGAAGACCCGTGATTCGAATCCCACCATCGGGCTCCCGGTGCTGGAGCTGCTTCTCCCTCTGCCCTGTCTTATGCCTCTCTCTCTCTCTCTGTGACTATCATAAATAAATAAAACAAAAAACTTT	.	PASS	PRECISE;SVMETHOD=Snifflesv1.0.12;CHR2=chr6;END=17036152;STD_quant_start=4.171331;STD_quant_stop=6.090977;Kurtosis_quant_start=0.756822;Kurtosis_quant_stop=3.623412;SVTYPE=INS;SUPTYPE=AL;SVLEN=188;STRANDS=+-;STRANDS2=12,5,12,5;RE=17;REF_strand=58,41;Strandbias_pval=0.427973;AF=0.146552	GT:DR:DV	0/0:99:17
chr6	17064404	21302	N	GGGGGGTTTGGTTTGTGTTGTTTGGGGTTTGTTTTTTTTTGGGTGGTGGGGTGGTGTTTCCCCCCCAAGTTTTTTTTTT	.	PASS	PRECISE;SVMETHOD=Snifflesv1.0.12;CHR2=chr6;END=17064412;STD_quant_start=3.861229;STD_quant_stop=4.000000;Kurtosis_quant_start=3.064810;Kurtosis_quant_stop=3.042221;SVTYPE=INS;SUPTYPE=AL;SVLEN=33;STRANDS=+-;STRANDS2=8,15,8,15;RE=23;REF_strand=57,47;Strandbias_pval=0.107247;AF=0.181102	GT:DR:DV	0/0:104:23
chr6	17133490	21303	CGGGACCCCCGCCCCCCCCCCGCCCTCGCTCGGGGCTCCACCG	N	.	PASS	PRECISE;SVMETHOD=Snifflesv1.0.12;CHR2=chr6;END=17133533;STD_quant_start=7.129750;STD_quant_stop=6.448514;Kurtosis_quant_start=-1.685441;Kurtosis_quant_stop=-1.721489;SVTYPE=DEL;SUPTYPE=AL;SVLEN=-43;STRANDS=+-;STRANDS2=13,12,13,12;RE=25;REF_strand=40,42;Strandbias_pval=0.822268;AF=0.233645	GT:DR:DV	0/0:82:25
chr6	17139730	21304	AGAGAGAGAGAGAGAGAAAGAGAGAGAGAGAGAGAGAA	N	.	PASS	PRECISE;SVMETHOD=Snifflesv1.0.12;CHR2=chr6;END=17139770;STD_quant_start=1.103355;STD_quant_stop=0.000000;Kurtosis_quant_start=-1.214389;Kurtosis_quant_stop=1.400347;SVTYPE=DEL;SUPTYPE=AL;SVLEN=-40;STRANDS=+-;STRANDS2=17,29,17,29;RE=46;REF_strand=32,47;Strandbias_pval=0.709176;AF=0.368	GT:DR:DV	0/1:79:46
chr6	17145142	21305	N	CAAATGGTTAAAAATGGGGATCCCTGGTGGCGCAGCGGTTTTTGGCGCCTGGGCTTTGGCCCCAGGGGCGCTGCGATCCTGGGGATCCCGGTGGATCGAATCCCCATCGGGCTCCCCGGTGCATGGAGGCCTGGCTCTCCTCTTTGTGTGTCTCTGCTCTCTTCTTCTCTCTCTCTTTCTCTGACTTCATAAATTAAATCAAAAATTAAAAAAAAAAA	.	PASS	PRECISE;SVMETHOD=Snifflesv1.0.12;CHR2=chr6;END=17145154;STD_quant_start=4.736824;STD_quant_stop=6.051859;Kurtosis_quant_start=12.721539;Kurtosis_quant_stop=6.728150;SVTYPE=INS;SUPTYPE=AL,SR;SVLEN=205;STRANDS=+-;STRANDS2=17,15,17,15;RE=32;REF_strand=46,52;Strandbias_pval=0.684128;AF=0.246154	GT:DR:DV	0/0:98:32
chr6	17145503	21306	CCCCATAATATTTTTTTTTAATTTTTTTTTTATGATAGTCACACAGAGAGAGAGAGAGAGAGAGAGGCAGAGACACAGGCAGAGGGAGAAGCAGGCTCCATGCACCGGGAGCCCGATGTGGGATTCGATCCCAGGTCTCCAGGATCGCGCCCTGGGCCAAAGGCAGGCGCCAAACCGCTGCGCCATCCAGGGATCTC	N	.	PASS	PRECISE;SVMETHOD=Snifflesv1.0.12;CHR2=chr6;END=17145700;STD_quant_start=1.346291;STD_quant_stop=1.837117;Kurtosis_quant_start=12.337615;Kurtosis_quant_stop=12.847961;SVTYPE=DEL;SUPTYPE=AL,SR;SVLEN=-197;STRANDS=+-;STRANDS2=17,16,17,16;RE=33;REF_strand=46,53;Strandbias_pval=0.689113;AF=0.25	GT:DR:DV	0/0:99:33
chr6	17146628	21307	N	GACAAGTCTCCTCCAGGAGCAGGGATTCGAGTGGCGCAGCGGTTTGGCGCCCTGCCTTTCTGGCCCAGGCACGATCCGGAGACCCGGGATCGCATCCCACGTCGGCTCCCCCGGTTGCCAGGCGCCTGCTTCTCCCTCTGCCGTTGTCTCGCCTCTCCTCTCTGTGTGTGATCTTCATAACTAATAAATAAACAAATTTTAACAACAATTCAAAAAAAAAACGATTTA	.	PASS	PRECISE;SVMETHOD=Snifflesv1.0.12;CHR2=chr6;END=17146637;STD_quant_start=1.781127;STD_quant_stop=4.705096;Kurtosis_quant_start=16.764121;Kurtosis_quant_stop=8.486826;SVTYPE=INS;SUPTYPE=AL;SVLEN=206;STRANDS=+-;STRANDS2=28,31,28,31;RE=59;REF_strand=47,57;Strandbias_pval=0.870337;AF=0.361963	GT:DR:DV	0/1:104:59
chr6	17147658	21308	N	ATATGGTAGCTACACGCTCTAAGCAGTTGTCCCCCCATTTTCCCCCTTTGTCCCGCTCTCACGTA	.	FAIL_NOTPRECISE	IMPRECISE;SVMETHOD=Snifflesv1.0.12;CHR2=chr6;END=17147683;STD_quant_start=18.188555;STD_quant_stop=11.734815;Kurtosis_quant_start=3.081200;Kurtosis_quant_stop=4.555216;SVTYPE=INS;SUPTYPE=AL;SVLEN=58;STRANDS=+-;STRANDS2=17,17,17,17;RE=34;REF_strand=45,53;Strandbias_pval=0.695172;AF=0.257576	GT:DR:DV	0/0:98:34
chr6	17160906	21309	CACTGAGCAGGGGATCCCTGGGTGGCGCAGCGGTTTGGCGCCTGCCTTTGGCTCAGGGCGCGATCCTGGAGACCGGGGATCGAGTCCCACGTCGGGCTCCCGGTGCATGGAGCCTGCTTCTCTCTCTGCCTGTGTCTCTGCCTCTCTCTCTCTCTGTGACTATCGTAAATAAATAAATAAATAAAATTAAAAAAAAAAAAAA	N	.	PASS	PRECISE;SVMETHOD=Snifflesv1.0.12;CHR2=chr6;END=17161114;STD_quant_start=6.427480;STD_quant_stop=2.512469;Kurtosis_quant_start=15.540050;Kurtosis_quant_stop=2.884637;SVTYPE=DEL;SUPTYPE=AL;SVLEN=-208;STRANDS=+-;STRANDS2=35,29,35,29;RE=64;REF_strand=49,51;Strandbias_pval=0.523706;AF=0.390244	GT:DR:DV	0/1:100:64
chr6	17172613	21310	AAATAAAATAAAATAAAATAAAATAAAATAAAATAAAATAAAATAAAATAAAATAAAAT	N	.	PASS	PRECISE;SVMETHOD=Snifflesv1.0.12;CHR2=chr6;END=17172672;STD_quant_start=2.437453;STD_quant_stop=2.425356;Kurtosis_quant_start=-1.108683;Kurtosis_quant_stop=-1.190491;SVTYPE=DEL;SUPTYPE=AL;SVLEN=-59;STRANDS=+-;STRANDS2=37,32,37,32;RE=69;REF_strand=43,38;Strandbias_pval=1;AF=0.46	GT:DR:DV	0/1:81:69
chr6	17174338	21311	N	TTTTTCTTTTTTTTTTTTTTTTTTTTTTTGGTTTTT	.	PASS	PRECISE;SVMETHOD=Snifflesv1.0.12;CHR2=chr6;END=17174339;STD_quant_start=1.000000;STD_quant_stop=2.266700;Kurtosis_quant_start=23.568218;Kurtosis_quant_stop=19.260205;SVTYPE=INS;SUPTYPE=AL;SVLEN=35;STRANDS=+-;STRANDS2=33,25,33,25;RE=58;REF_strand=48,48;Strandbias_pval=0.505509;AF=0.376623	GT:DR:DV	0/1:96:58
chr6	17183343	21312	N	AGTCGGCCTGTGAGACTGCCTTTGGCCCTGGGTTTCGCA	.	PASS	PRECISE;SVMETHOD=Snifflesv1.0.12;CHR2=chr6;END=17183357;STD_quant_start=5.104317;STD_quant_stop=8.395623;Kurtosis_quant_start=-1.071819;Kurtosis_quant_stop=-0.176153;SVTYPE=INS;SUPTYPE=AL;SVLEN=34;STRANDS=+-;STRANDS2=39,35,39,35;RE=74;REF_strand=57,60;Strandbias_pval=0.656571;AF=0.387435	GT:DR:DV	0/1:117:74
chr6	17194974	21313	N	GAGATCATTTTCTTTTTTTTTTTTTTTTTTTTTTAATTTTTATGTATGTAGGATAGTCCACACAGAGAGAGAGGAGAGAGAGGCCAGAGACACAGCAGTGGGGAGAGCAGGGCTCCATGCAAACCGAGAGGCCCAGGTGGAATTGGGCGATCCCGGGCTCAAGGAATCTCACGCGCCCTTGGCCAAGGCAGGCGCAAAACCGCTGCGCCACCCAGGGGATCCC	.	PASS	PRECISE;SVMETHOD=Snifflesv1.0.12;CHR2=chr6;END=17194984;STD_quant_start=3.690210;STD_quant_stop=5.227191;Kurtosis_quant_start=4.628099;Kurtosis_quant_stop=6.059699;SVTYPE=INS;SUPTYPE=AL;SVLEN=215;STRANDS=+-;STRANDS2=36,32,36,32;RE=68;REF_strand=54,54;Strandbias_pval=0.757773;AF=0.386364	GT:DR:DV	0/1:108:68
chr6	17195295	21314	N	AAAAAGATTTTAGTGCTGAGGGTGGGGGGGGGAAGTAAGTCAGGCGGAGAAGGGACAAACATTATATGTTCTCGGTCAGTTGGGAAATATAAATAATAGTGAAAGGGAATAGGGAGGGAGAAGAAATTGTGGGAAATATCAGAAAGGGAGACAGAACGTAAAGACTGCAACTCATGTGGAAACGAACTATGGGTGGGAGAGGGAGGAGGGCGGGGGGTGGTAGTGAATGGGTGACGGGCACTGGGTGTTTTATAGTCTTGTAGGTTAGTAAAGGAACACCAATAAAAAAAATAAAAAAATAAAAAAATAAAAAAAAAAAAAAAAAAAAAAAAAAAAA	.	FAIL_NOTPRECISE	IMPRECISE;SVMETHOD=Snifflesv1.0.12;CHR2=chr6;END=17195298;STD_quant_start=6.855655;STD_quant_stop=21.940830;Kurtosis_quant_start=-1.097868;Kurtosis_quant_stop=-0.402462;SVTYPE=INS;SUPTYPE=AL,SR;SVLEN=337;STRANDS=+-;STRANDS2=7,10,7,10;RE=17;REF_strand=53,53;Strandbias_pval=0.604544;AF=0.138211	GT:DR:DV	0/0:106:17
chr6	17206097	21315	TGAACCTAAGTCATCTCGGAGAAGGACCCCCAAAATTAAAATGCTATTTTTGGTTGATATAAATTACTTAGTAAAGGGGATCACCTAAATTACCTGGCAGATGTTGGGAATGAAATTGAGTCTTCATATGATGTAGCTAAAAACTGTTGCGAGTTCAGTGAATGGTGTTAAGGGCTTCTTTAAATTCTTATTAAAGCAACTTGCCTTCTCAGATTTTATATGTACAAAGTGCTAAAAAGAAGGGAAGAAGAAAGAGGATGATGCCCCGGTTTGCCTTTGTCCAGTTGTTCGTGGAGTTTCTGTTTTGCTAGA	N	.	PASS	PRECISE;SVMETHOD=Snifflesv1.0.12;CHR2=chr6;END=17206409;STD_quant_start=1.598611;STD_quant_stop=1.632993;Kurtosis_quant_start=-0.103521;Kurtosis_quant_stop=0.020193;SVTYPE=DEL;SUPTYPE=AL;SVLEN=-312;STRANDS=+-;STRANDS2=18,19,18,19;RE=37;REF_strand=41,38;Strandbias_pval=0.842646;AF=0.318966	GT:DR:DV	0/1:79:37
chr6	17206249	21316	N	GGGGCGGGAAACGAACTAGGGTGGTAGAAGGGGAGGAGGGCGGTGG	.	PASS	PRECISE;SVMETHOD=Snifflesv1.0.12;CHR2=chr6;END=17206256;STD_quant_start=2.898275;STD_quant_stop=8.124038;Kurtosis_quant_start=-0.938538;Kurtosis_quant_stop=4.487321;SVTYPE=INS;SUPTYPE=AL;SVLEN=39;STRANDS=+-;STRANDS2=9,12,9,12;RE=21;REF_strand=41,38;Strandbias_pval=0.624155;AF=0.21	GT:DR:DV	0/0:79:21
chr6	17224610	21317	TTTAAAAATTTTTTTTTAATTTATTTATGATAGTCACAGAGAGAGAGAGAGAGAGGCAGAGACACAGGCAGAGGGAGAAGCAGGCTCCATGCACCGGGAGCCCGACGTGGGATTCGATCCCGGGTCTCCAGGATCGCGCCCTGGGCCAAAGGCAGGCGCCAAACCGCTGCGCCACCCAGGGATCCCAGTCAATGG	N	.	PASS	PRECISE;SVMETHOD=Snifflesv1.0.12;CHR2=chr6;END=17224806;STD_quant_start=3.464102;STD_quant_stop=3.422614;Kurtosis_quant_start=-1.609831;Kurtosis_quant_stop=-1.462465;SVTYPE=DEL;SUPTYPE=AL;SVLEN=-196;STRANDS=+-;STRANDS2=28,28,28,28;RE=56;REF_strand=45,52;Strandbias_pval=0.737679;AF=0.366013	GT:DR:DV	0/1:97:56
chr6	17225208	21318	TGTAGCACATTCATATGAATCTCTGTCCATGATTATTTCAACAGGATAAGCTCCTGGAAGTGGAATT	N	.	PASS	PRECISE;SVMETHOD=Snifflesv1.0.12;CHR2=chr6;END=17225275;STD_quant_start=0.000000;STD_quant_stop=0.000000;Kurtosis_quant_start=3.888515;Kurtosis_quant_stop=2.587043;SVTYPE=DEL;SUPTYPE=AL;SVLEN=-67;STRANDS=+-;STRANDS2=29,30,29,30;RE=59;REF_strand=45,56;Strandbias_pval=0.623674;AF=0.36875	GT:DR:DV	0/1:101:59
chr6	17281856	21319	N	GACCTGTCTTCCCTGGCCCTAGCGTGGGGGG	.	PASS	PRECISE;SVMETHOD=Snifflesv1.0.12;CHR2=chr6;END=17281856;STD_quant_start=0.000000;STD_quant_stop=0.904534;Kurtosis_quant_start=7.680057;Kurtosis_quant_stop=3.875569;SVTYPE=INS;SUPTYPE=AL;SVLEN=31;STRANDS=+-;STRANDS2=12,10,12,10;RE=22;REF_strand=53,45;Strandbias_pval=1;AF=0.183333	GT:DR:DV	0/0:98:22
chr6	17421756	21320	N	CTCACATCACATGTGCAACCTCACATACCTGC	.	PASS	PRECISE;SVMETHOD=Snifflesv1.0.12;CHR2=chr6;END=17421760;STD_quant_start=8.197561;STD_quant_stop=7.726578;Kurtosis_quant_start=5.663964;Kurtosis_quant_stop=-0.621031;SVTYPE=INS;SUPTYPE=AL;SVLEN=32;STRANDS=+-;STRANDS2=11,7,11,7;RE=18;REF_strand=52,42;Strandbias_pval=0.796782;AF=0.160714	GT:DR:DV	0/0:94:18
chr6	17433846	21321	N	CTGGTGTCCAGTGGGGGCACCCAGTGGGCTCCTGGGGGTGCTGGTGCGCGTCCATGGACTGAGGGCATTTGTGGGGTTTGGCCGATGTGCCCCTCCCAGCCCCCACTGTTGGCCAACTTCCTGCGCTCCTCTGCGGGGGATCGAGGTTTGGGGCAGGTGGAGGTTTGGCCGTGCAGAAGGTGTGGTGCCAGGCCCCCAGCAGGGGCCTGTGGTAGCATGGAGGTAGTGAACAAGGAGGTGAGGCCGGGCCCCACGTCAGCCTCTGTGGGAGTAGAACCAGGGTCCCCAGCTCTGTCCTGGAGGACACCTTTCCTCCCTGGCCTCCCCATGGCAGAACCATCATTTCCTGGGGGCCCATCTCCTGCCTTGGTAGGGCCACCCGGGGTCTTGCCACAGAGCAACCAGCCCCGCCACCTGTTAATCCCTTCGGCCCCCAGAGCGAGTCGCGTTTCCCCGTGCTCCCGTCAAGAAAATCATCAACATGTCACCTATTTCACATAAGCTGCGGTCAAGCTTCGGCCCCTTGCCCCAGGCGGTGTACAGTTCTATGAGCTTTTACAAAGTCAGGTGGTTACAGTCCGCCCGTTCTTTGGGCCACTCTGCCCCGTGGCCCAGCCTCGCACCTCTTCCAGTGTCAATCCCGATCCAGCTGCGTGCACCACCGCAGCATCTGGGGCTGGTTCTTCCATTCACCCGAGTCGCCCCTTCCTGGGCACAGAGTGGTGTTGAGTGCGCAGAGGATTCCCCAGCCCGGGGGACGTTGGGTGTTTTGTCCAGTTTCGAGAACCCTGACGGAGGTGCGCAGTCCTTTTCGTCTCTCCCTTGTCGTGTGAGGAAGCATGACACCGCCCTCTCGTTAAGTTAAACAAGTTTGACCCGCCCTGTCCGTGCGAGCCTCCGGCAAAGGAGGGGCCGCGGCCCGTGTGCCTGCCTCCACTTGGG	.	FAIL_NOTPRECISE	IMPRECISE;SVMETHOD=Snifflesv1.0.12;CHR2=chr6;END=17433845;STD_quant_start=0.500000;STD_quant_stop=11.644026;Kurtosis_quant_start=8.946736;Kurtosis_quant_stop=5.483099;SVTYPE=INS;SUPTYPE=AL,SR;SVLEN=958;STRANDS=+-;STRANDS2=13,12,13,12;RE=25;REF_strand=40,43;Strandbias_pval=0.821132;AF=0.231481	GT:DR:DV	0/0:83:25
chr6	17440350	21322	N	<INV>	.	PASS	PRECISE;SVMETHOD=Snifflesv1.0.12;CHR2=chr6;END=17442094;STD_quant_start=0.000000;STD_quant_stop=0.577350;Kurtosis_quant_start=8.570726;Kurtosis_quant_stop=8.826482;SVTYPE=INV;SUPTYPE=SR;SVLEN=1744;STRANDS=--;STRANDS2=8,16,16,8;RE=24;REF_strand=39,36;Strandbias_pval=0.158626;AF=0.242424	GT:DR:DV	0/0:75:24
chr6	17478374	21323	N	TATTTATGTATTTAATTTATTAGTTATGATTTATTTA	.	PASS	PRECISE;SVMETHOD=Snifflesv1.0.12;CHR2=chr6;END=17478380;STD_quant_start=7.925792;STD_quant_stop=6.186496;Kurtosis_quant_start=3.860522;Kurtosis_quant_stop=4.349773;SVTYPE=INS;SUPTYPE=AL;SVLEN=32;STRANDS=+-;STRANDS2=14,8,14,8;RE=22;REF_strand=41,49;Strandbias_pval=0.156771;AF=0.196429	GT:DR:DV	0/0:90:22
chr6	17482416	21324	ACCTGTAACCTGAGAGGTCATAGACCTATGCTCACCAGGAG	N	.	PASS	PRECISE;SVMETHOD=Snifflesv1.0.12;CHR2=chr6;END=17482455;STD_quant_start=7.874008;STD_quant_stop=8.237224;Kurtosis_quant_start=-1.781914;Kurtosis_quant_stop=-1.870992;SVTYPE=DEL;SUPTYPE=AL;SVLEN=-39;STRANDS=+-;STRANDS2=26,28,26,28;RE=54;REF_strand=44,49;Strandbias_pval=1;AF=0.367347	GT:DR:DV	0/1:93:54
chr6	17499068	21325	N	CTAAACTAAATAAATAACTAAATAAAACCAACAAACAA	.	PASS	PRECISE;SVMETHOD=Snifflesv1.0.12;CHR2=chr6;END=17499085;STD_quant_start=5.316641;STD_quant_stop=7.505553;Kurtosis_quant_start=-1.551745;Kurtosis_quant_stop=-1.584463;SVTYPE=INS;SUPTYPE=AL;SVLEN=38;STRANDS=+-;STRANDS2=17,14,17,14;RE=31;REF_strand=52,42;Strandbias_pval=1;AF=0.248	GT:DR:DV	0/0:94:31
chr6	17518695	21326	N	TAGGTGGAGATGGATACAAGTGGTTGTTGGGGCAGGAGGGTGCCCCTATAACGTGGCTGTGGGGAGACT	.	FAIL_NOTPRECISE	IMPRECISE;SVMETHOD=Snifflesv1.0.12;CHR2=chr6;END=17518700;STD_quant_start=21.812840;STD_quant_stop=15.601282;Kurtosis_quant_start=-0.986339;Kurtosis_quant_stop=-1.197347;SVTYPE=INS;SUPTYPE=AL;SVLEN=49;STRANDS=+-;STRANDS2=8,8,8,8;RE=16;REF_strand=51,50;Strandbias_pval=1;AF=0.136752	GT:DR:DV	0/0:101:16
chr6	17519258	21327	N	ACGGAGGTGTCGGGGTGCTACCCCGGGTGCTT	.	FAIL_NOTPRECISE	IMPRECISE;SVMETHOD=Snifflesv1.0.12;CHR2=chr6;END=17519270;STD_quant_start=11.171951;STD_quant_stop=20.709297;Kurtosis_quant_start=7.176617;Kurtosis_quant_stop=-0.694717;SVTYPE=INS;SUPTYPE=AL;SVLEN=32;STRANDS=+-;STRANDS2=15,17,15,17;RE=32;REF_strand=49,46;Strandbias_pval=0.68651;AF=0.251969	GT:DR:DV	0/0:95:32
chr6	17521727	21328	AGAAAAGAAAAGGAAAGAAAAGAGAAAAGAAAAGAAAAGGAAAGAAAAG	N	.	PASS	PRECISE;SVMETHOD=Snifflesv1.0.12;CHR2=chr6;END=17521781;STD_quant_start=1.469694;STD_quant_stop=0.346410;Kurtosis_quant_start=0.894333;Kurtosis_quant_stop=-0.548860;SVTYPE=DEL;SUPTYPE=AL;SVLEN=-54;STRANDS=+-;STRANDS2=29,22,29,22;RE=51;REF_strand=44,41;Strandbias_pval=0.597775;AF=0.375	GT:DR:DV	0/1:85:51
chr6	17532697	21329	ATCTTGTCATTTTCTTTTTTTTTTTTTTTAATTTTTATTTATTTATGATAGTCACAGAGAGACAGAGAGAGAGAGGCAGAGACATAGGCAGAGGGAGAAGCAGGCTCCATGCACCGGGAGCCTGATGTGGGATTCGATCCCGGGTCTCCAGGATCGCGCCCTGGGCCAAAGGCAGGCGCCAAACCGCTGCGCCACCCAGGGATCCC	N	.	PASS	PRECISE;SVMETHOD=Snifflesv1.0.12;CHR2=chr6;END=17532904;STD_quant_start=1.480026;STD_quant_stop=1.647509;Kurtosis_quant_start=9.333934;Kurtosis_quant_stop=2.166739;SVTYPE=DEL;SUPTYPE=AL;SVLEN=-207;STRANDS=+-;STRANDS2=21,22,21,22;RE=43;REF_strand=47,38;Strandbias_pval=0.574621;AF=0.335938	GT:DR:DV	0/1:85:43
chr6	17541375	21330	N	TGAGGGTCGAGCGGGATGGGTGATGGGGGGAGAGGGGATGGGGACGTTGGGGGGTGGTGATGGGGAGAGGGTGCATGGAGATGATTGCGAGAGGGTGATGCGGTGCTTGGTG	.	FAIL_NOTPRECISE	IMPRECISE;SVMETHOD=Snifflesv1.0.12;CHR2=chr6;END=17541374;STD_quant_start=2.792848;STD_quant_stop=11.366618;Kurtosis_quant_start=-0.536713;Kurtosis_quant_stop=-1.445375;SVTYPE=INS;SUPTYPE=AL;SVLEN=101;STRANDS=+-;STRANDS2=9,9,9,9;RE=18;REF_strand=48,35;Strandbias_pval=0.605411;AF=0.178218	GT:DR:DV	0/0:83:18
chr6	17557593	21331	AACTAGAACCTTGGGATCCCTGGGTGGCGCAGCGGTTTAGCGCCTGCCTTTGGCCCAGGGCGTGATCCTGGAGACCCGGGATCGAATCCCACGTCGGGCTCCCGGTGCATGGAGCCTGCTTCTCCCTCTGCCTGTGTCTCTGCCTCTCTCTCTCTCTCTCTCTCTCTGTGACTATCATAAATAAATAGATAGTTTAAAAAAAAAAAAAAG	N	.	PASS	PRECISE;SVMETHOD=Snifflesv1.0.12;CHR2=chr6;END=17557803;STD_quant_start=3.605551;STD_quant_stop=2.810694;Kurtosis_quant_start=-0.552619;Kurtosis_quant_stop=-0.130730;SVTYPE=DEL;SUPTYPE=AL;SVLEN=-210;STRANDS=+-;STRANDS2=6,8,6,8;RE=14;REF_strand=38,48;Strandbias_pval=1;AF=0.14	GT:DR:DV	0/0:86:14
chr6	17571937	21332	N	AAATCCTCCTTTCATCAAAAAAAAAAAACAAAAAAAA	.	PASS	PRECISE;SVMETHOD=Snifflesv1.0.12;CHR2=chr6;END=17571937;STD_quant_start=1.559626;STD_quant_stop=3.784749;Kurtosis_quant_start=25.739986;Kurtosis_quant_stop=2.821107;SVTYPE=INS;SUPTYPE=AL;SVLEN=37;STRANDS=+-;STRANDS2=36,39,36,39;RE=75;REF_strand=45,43;Strandbias_pval=0.754025;AF=0.460123	GT:DR:DV	0/1:88:75
chr6	17737534	21333	N	GAAGTGGCCCGGTTGGGATCCTGGGTGGGCGCAGCGATAAATTTGGACATCATTTGGCACAGGGAGGCAGGGTCCATGAGACCCAGATCGAAGCCCCCATCTCGGCGACTGGTGCATGGAGCCGGCTTCTCCATCAGGCCTGGGTATCTCAGCTCAGTCATATATCTGGACGAGAATAACTAGATAAAAAAGTAGAGAAAAAACAAAAA	.	PASS	PRECISE;SVMETHOD=Snifflesv1.0.12;CHR2=chr6;END=17737540;STD_quant_start=0.632456;STD_quant_stop=2.977695;Kurtosis_quant_start=14.354449;Kurtosis_quant_stop=20.927299;SVTYPE=INS;SUPTYPE=AL;SVLEN=203;STRANDS=+-;STRANDS2=37,24,37,24;RE=61;REF_strand=52,41;Strandbias_pval=0.618387;AF=0.396104	GT:DR:DV	0/1:93:61
chr6	17795141	21334	TTTTTTACATTTAGATTTTTTTTTTTTTTACATTTAGATTTTTTT	N	.	PASS	PRECISE;SVMETHOD=Snifflesv1.0.12;CHR2=chr6;END=17795186;STD_quant_start=2.071309;STD_quant_stop=1.822795;Kurtosis_quant_start=-1.717212;Kurtosis_quant_stop=-1.601164;SVTYPE=DEL;SUPTYPE=AL;SVLEN=-45;STRANDS=+-;STRANDS2=30,33,30,33;RE=63;REF_strand=50,46;Strandbias_pval=0.628468;AF=0.396226	GT:DR:DV	0/1:96:63
chr6	17803732	21335	N	GATTAGGTTTATATTTATTTTAGTGTTTTAAATAATTATGTATTATTCATGGAATCACAGAGAGAGAAGGAAAGACACAGGCAGAGGAGAGAAGCAGGCGTCATCGGGAGCCGCGAGGGGGACTCGATCCCAGGTCCTCCGAGGTATCACGCCTGGGCTGAAGGCGTGCTAACCGAGAGG	.	PASS	PRECISE;SVMETHOD=Snifflesv1.0.12;CHR2=chr6;END=17803736;STD_quant_start=1.099242;STD_quant_stop=4.760952;Kurtosis_quant_start=8.666778;Kurtosis_quant_stop=13.944857;SVTYPE=INS;SUPTYPE=AL;SVLEN=188;STRANDS=+-;STRANDS2=24,24,24,24;RE=48;REF_strand=43,40;Strandbias_pval=0.858039;AF=0.366412	GT:DR:DV	0/1:83:48
chr6	17918950	21336	CCCCACATGGCCTGTCCCCACATGGCCTGTC	N	.	PASS	PRECISE;SVMETHOD=Snifflesv1.0.12;CHR2=chr6;END=17918981;STD_quant_start=3.391165;STD_quant_stop=3.391165;Kurtosis_quant_start=-0.141735;Kurtosis_quant_stop=0.105304;SVTYPE=DEL;SUPTYPE=AL;SVLEN=-31;STRANDS=+-;STRANDS2=6,11,6,11;RE=17;REF_strand=53,49;Strandbias_pval=0.295036;AF=0.142857	GT:DR:DV	0/0:102:17
chr6	17998463	21337	AAGAAAGAAAGAAAGAAAAAAGAAAGAAAAAGAAAGAAGAAGAAAGAGAAGAAAGAAAGAAAGAAAGAAAG	N	.	PASS	PRECISE;SVMETHOD=Snifflesv1.0.12;CHR2=chr6;END=17998535;STD_quant_start=7.469940;STD_quant_stop=5.991661;Kurtosis_quant_start=-0.942061;Kurtosis_quant_stop=-1.276440;SVTYPE=DEL;SUPTYPE=AL;SVLEN=-72;STRANDS=+-;STRANDS2=11,6,11,6;RE=17;REF_strand=41,39;Strandbias_pval=0.423665;AF=0.175258	GT:DR:DV	0/0:80:17
chr6	18072270	21338	N	ATGAAAAAAAAAAAAAAAAAAAAAGCTGATT	.	PASS	PRECISE;SVMETHOD=Snifflesv1.0.12;CHR2=chr6;END=18072279;STD_quant_start=1.687055;STD_quant_stop=2.696151;Kurtosis_quant_start=7.999856;Kurtosis_quant_stop=20.400049;SVTYPE=INS;SUPTYPE=AL;SVLEN=33;STRANDS=+-;STRANDS2=24,28,24,28;RE=52;REF_strand=47,52;Strandbias_pval=1;AF=0.344371	GT:DR:DV	0/1:99:52
chr6	18121138	21339	N	AAAAAAAAAAGGTAAACACGGGGGGGGTGTGGTGTTGTTGTTTGGGGGTTAAAAA	.	FAIL_NOTPRECISE	IMPRECISE;SVMETHOD=Snifflesv1.0.12;CHR2=chr6;END=18121950;STD_quant_start=450.560207;STD_quant_stop=400.624013;Kurtosis_quant_start=-1.058275;Kurtosis_quant_stop=-0.489207;SVTYPE=INS;SUPTYPE=AL;SVLEN=54;STRANDS=+-;STRANDS2=5,7,5,7;RE=12;REF_strand=44,47;Strandbias_pval=0.763814;AF=0.116505	GT:DR:DV	0/0:91:12
chr6	18178600	21340	N	<INV>	.	PASS	PRECISE;SVMETHOD=Snifflesv1.0.12;CHR2=chr6;END=18353817;STD_quant_start=0.683130;STD_quant_stop=0.408248;Kurtosis_quant_start=5.130322;Kurtosis_quant_stop=21.754566;SVTYPE=INV;SUPTYPE=SR;SVLEN=175217;STRANDS=++;STRANDS2=60,0,0,60;RE=60;REF_strand=0,1;Strandbias_pval=0.0163934;AF=0.983607	GT:DR:DV	1/1:1:60
chr6	18178944	21341	TCTTTCTTTCTTCTTTCTTCCTTTCTTTTTCTTCTTTCTTTC	N	.	PASS	PRECISE;SVMETHOD=Snifflesv1.0.12;CHR2=chr6;END=18178985;STD_quant_start=8.955445;STD_quant_stop=8.860023;Kurtosis_quant_start=1.243885;Kurtosis_quant_stop=2.296301;SVTYPE=DEL;SUPTYPE=AL;SVLEN=-41;STRANDS=+-;STRANDS2=4,7,4,7;RE=11;REF_strand=37,40;Strandbias_pval=0.533091;AF=0.125	GT:DR:DV	0/0:77:11
chr6	18179671	21342	N	AAACGTACAATTATCCTCACTGTATCTGGAGGCTGGGAGTCTGGAGATTCAGGTGTGGCAAG	.	PASS	PRECISE;SVMETHOD=Snifflesv1.0.12;CHR2=chr6;END=18179678;STD_quant_start=3.145879;STD_quant_stop=3.285286;Kurtosis_quant_start=-0.594999;Kurtosis_quant_stop=-0.599964;SVTYPE=INS;SUPTYPE=AL;SVLEN=61;STRANDS=+-;STRANDS2=33,26,33,26;RE=59;REF_strand=51,56;Strandbias_pval=0.333801;AF=0.355422	GT:DR:DV	0/1:107:59
chr6	18182274	21343	N	<INV>	.	STRANDBIAS	PRECISE;SVMETHOD=Snifflesv1.0.12;CHR2=chr6;END=18191309;STD_quant_start=1.000000;STD_quant_stop=3.492850;Kurtosis_quant_start=-0.800000;Kurtosis_quant_stop=0.806772;SVTYPE=INV;SUPTYPE=SR;SVLEN=9035;STRANDS=++;STRANDS2=13,0,0,13;RE=10;REF_strand=185,232;Strandbias_pval=3.35975e-05;AF=0.0234192	GT:DR:DV	0/0:417:10
chr6	18186973	21344	N	GCACACGCGGGGCCAGCCGCGGTGGCCCGGGCCGGT	.	PASS	PRECISE;SVMETHOD=Snifflesv1.0.12;CHR2=chr6;END=18186972;STD_quant_start=5.369668;STD_quant_stop=7.604823;Kurtosis_quant_start=7.002623;Kurtosis_quant_stop=-0.804774;SVTYPE=INS;SUPTYPE=AL;SVLEN=43;STRANDS=+-;STRANDS2=9,15,9,15;RE=24;REF_strand=146,159;Strandbias_pval=0.398006;AF=0.0729483	GT:DR:DV	0/0:305:24
chr6	18189066	21345	N	TGAACAGTGATCCCGGGTGGCCAGGGTTTGGCGGCCTGCCTTATGGCCCGGGGCGGCGATCCTGGAGCCCAGAGCGAATCCCACGGCAGGCTCCCGGTGCAGGAGGCCTGCTTCTCCCCCGCTGCCGGTGTCTCTGCCTCTCTCTCTCCTCTCAACTGTGATGCCATAGCGAAAAAAAAAAAAAAAAAAAAAAAGAAAAAATAGTTGCA	.	PASS	PRECISE;SVMETHOD=Snifflesv1.0.12;CHR2=chr6;END=18189065;STD_quant_start=4.743416;STD_quant_stop=5.209881;Kurtosis_quant_start=3.742766;Kurtosis_quant_stop=1.222995;SVTYPE=INS;SUPTYPE=AL;SVLEN=210;STRANDS=+-;STRANDS2=12,16,12,16;RE=28;REF_strand=156,176;Strandbias_pval=0.698566;AF=0.0777778	GT:DR:DV	0/0:332:28
chr6	18191310	21346	N	<INV>	.	STRANDBIAS	PRECISE;SVMETHOD=Snifflesv1.0.12;CHR2=chr6;END=18207338;STD_quant_start=0.510754;STD_quant_stop=0.466252;Kurtosis_quant_start=8.005698;Kurtosis_quant_stop=17.639214;SVTYPE=INV;SUPTYPE=SR;SVLEN=16028;STRANDS=++;STRANDS2=47,0,0,47;RE=46;REF_strand=145,201;Strandbias_pval=8.97002e-17;AF=0.117347	GT:DR:DV	0/0:346:46
chr6	18197605	21347	N	AAGCCAGGGACCCTGGGTGAGCGGCAGCGGTTTAGCGGCCCTGCCCTTTGGCTCAGGGCGCGATCCTGGAGACGCGCCGGGATCGGTCCCACGTCAGGCCCCGGTTAATGGAGCATGCTTCTCCGCTGCCTGTGGTCTCTGCCTCATCGCTCTCTCGGTGGTGGTTGACTATCATAAATAAATAAAAAAAGAAAATAAAAAAAAAAAAAAAAACGCTA	.	PASS	PRECISE;SVMETHOD=Snifflesv1.0.12;CHR2=chr6;END=18197618;STD_quant_start=5.083911;STD_quant_stop=6.900390;Kurtosis_quant_start=-1.052436;Kurtosis_quant_stop=-1.158516;SVTYPE=INS;SUPTYPE=AL,SR;SVLEN=213;STRANDS=+-;STRANDS2=12,15,12,15;RE=27;REF_strand=145,179;Strandbias_pval=1;AF=0.0769231	GT:DR:DV	0/0:324:27
chr6	18198521	21348	CTGGGTGTGTGGAGGCTGAGAATATTAGGGCCATTCAAGCTTAACACTGGCACAAGTACAGTCATTGTAGCTTCGGTAGCCGTCTCAGGCCACTGTGACCAGGTACTGAACTCTACCTTCCCCCGGCTACACGAAAAACCACAAAGCACGCCCTTATCGGAATAAGGAAGCAAGAGCTCGTGAGACCTCTTTACTGCAGATTCTCACACCCCCACGCTTTACTGAAAAACACCACCTTACCCCTAGATCAGCCCATAAAATCCCAGCCGTAACCCACCTCAGGTTCCAAGTCCCTGCTCCGCTGTGTCGGGTGTACTTGGACCCAAGCTCGAGCTTCTCAATAAACCCTCATGTACTTGCATCGGCCTCGGCTCCTTGGCGGTTTTCTCGCATTCGCAATCTTGGGCACAACAG	N	.	PASS	PRECISE;SVMETHOD=Snifflesv1.0.12;CHR2=chr6;END=18198933;STD_quant_start=0.000000;STD_quant_stop=0.000000;Kurtosis_quant_start=7.461880;Kurtosis_quant_stop=5.866318;SVTYPE=DEL;SUPTYPE=AL,SR;SVLEN=-412;STRANDS=+-;STRANDS2=10,16,10,16;RE=26;REF_strand=146,182;Strandbias_pval=0.682434;AF=0.0734463	GT:DR:DV	0/0:328:26
chr6	18199072	21349	N	GCTTCTTTCATTTTTTTTTTTTTTTTTTTTTTACTTTTTTTTTAAATCTTATTTCATTTTATGATAGTTCACAGAGGCGAGAGAGAGAGACGAGAGAGAGGCAGAGGACACAGGTCAGAGGGCAGAAAGCAGGCTCCCTGCACCAGGAGCCCGACGTGGATTCGATCCCGGGCGTCTCCAGGATCGCACCTGGGCCAAAGGCAGGCGCCAACACCGCCTGCGCCACCCAGGGATCCC	.	PASS	PRECISE;SVMETHOD=Snifflesv1.0.12;CHR2=chr6;END=18199088;STD_quant_start=3.729848;STD_quant_stop=6.352396;Kurtosis_quant_start=5.080755;Kurtosis_quant_stop=19.306032;SVTYPE=INS;SUPTYPE=AL;SVLEN=227;STRANDS=+-;STRANDS2=27,41,27,41;RE=68;REF_strand=143,182;Strandbias_pval=0.59078;AF=0.173028	GT:DR:DV	0/0:325:68
chr6	18202842	21350	N	CGGGGCCCCTACCCCTCCAGCCCGCCTACCGCCCGCAGCGCCCGTCCGACCCGTCCTCGGC	.	FAIL_NOTPRECISE	IMPRECISE;SVMETHOD=Snifflesv1.0.12;CHR2=chr6;END=18202872;STD_quant_start=17.293841;STD_quant_stop=25.583949;Kurtosis_quant_start=-1.136206;Kurtosis_quant_stop=-1.333616;SVTYPE=INS;SUPTYPE=AL;SVLEN=32;STRANDS=+-;STRANDS2=12,14,12,14;RE=26;REF_strand=155,178;Strandbias_pval=1;AF=0.0724234	GT:DR:DV	0/0:333:26
chr6	18203926	21351	N	TTTCTTTTCTCTTTTCTTTTCTTTCTTCTTTCGCTTTCCCTTCGTTCTCTTTCTTTTCGTTTCTTTTCTTGCTCTTTCTCG	.	FAIL_NOTPRECISE	IMPRECISE;SVMETHOD=Snifflesv1.0.12;CHR2=chr6;END=18203987;STD_quant_start=21.740898;STD_quant_stop=17.385605;Kurtosis_quant_start=-0.640505;Kurtosis_quant_stop=2.472890;SVTYPE=INS;SUPTYPE=AL;SVLEN=36;STRANDS=+-;STRANDS2=29,27,29,27;RE=55;REF_strand=138,169;Strandbias_pval=0.383074;AF=0.151934	GT:DR:DV	0/0:307:55
chr6	18204266	21352	N	AGACACTGTCTTTTTTTTTTTTTTTTTCTTTTTTTTAATTTTTATTCAATCTTATGATAGCGCGAGCGAGGCCGAGAGAACATGCGAGGGGCGAAGCAGGCCCTCCATGCAGGGAGCCCGACGTGGGATTCGCTTCCCGTGGACTCGGGATCCCGCCCTGGGCCAACTGCAGGCGCCAACGCTGCGCCACCCAGGATCCC	.	FAIL_NOTPRECISE	IMPRECISE;SVMETHOD=Snifflesv1.0.12;CHR2=chr6;END=18204265;STD_quant_start=7.701948;STD_quant_stop=17.089178;Kurtosis_quant_start=-1.814179;Kurtosis_quant_stop=-1.479152;SVTYPE=INS;SUPTYPE=AL;SVLEN=204;STRANDS=+-;STRANDS2=29,22,29,22;RE=51;REF_strand=109,163;Strandbias_pval=0.0308771;AF=0.157895	GT:DR:DV	0/0:272:51
chr6	18204712	21353	TCTCACTGTTCTGGAGGCTGGGAGTCTGAGATTCAGGTGTGGGCACGACAAAAATACATT	N	.	FAIL_NOTPRECISE	IMPRECISE;SVMETHOD=Snifflesv1.0.12;CHR2=chr6;END=18204749;STD_quant_start=10.652334;STD_quant_stop=9.656604;Kurtosis_quant_start=-2.081124;Kurtosis_quant_stop=-1.883105;SVTYPE=DEL;SUPTYPE=AL;SVLEN=-37;STRANDS=+-;STRANDS2=25,48,25,48;RE=73;REF_strand=102,157;Strandbias_pval=0.495878;AF=0.21988	GT:DR:DV	0/0:259:73
chr6	18229336	21354	N	ATAAATCAACCAGAGAGGGATCGCAGGGGTGGCGCAGTCGGTTTGGCGCCTGCCTTTGGCCAAGGGCGTCGATCCTGGGACGCCGGATCGAATCACACGTCGGGCTCCCTGTGCAGGGAGCCTGCTTATCCCTCTACCGTGTCTCTGCCTCTCTCTCTCTCTCTCTCTCTGTGACGGATCATAAATAAATAAAAAAATTAAAAAAAAAAAAAAAAAAAAAAAAAAAAAACAAAAAAAAAAAAAACAAAG	.	FAIL_NOTPRECISE	IMPRECISE;SVMETHOD=Snifflesv1.0.12;CHR2=chr6;END=18229335;STD_quant_start=4.266146;STD_quant_stop=10.034939;Kurtosis_quant_start=1.474792;Kurtosis_quant_stop=1.195575;SVTYPE=INS;SUPTYPE=AL;SVLEN=250;STRANDS=+-;STRANDS2=5,9,5,9;RE=14;REF_strand=34,44;Strandbias_pval=0.770484;AF=0.152174	GT:DR:DV	0/0:78:14
chr6	18241234	21355	N	GGGGGGGGAGGAAGGGGGGACGGTAGTCAGCGGCGGGTGGGGGGCGGG	.	FAIL_NOTPRECISE	IMPRECISE;SVMETHOD=Snifflesv1.0.12;CHR2=chr6;END=18241241;STD_quant_start=33.289638;STD_quant_stop=29.472021;Kurtosis_quant_start=1.837347;Kurtosis_quant_stop=1.612368;SVTYPE=INS;SUPTYPE=AL;SVLEN=51;STRANDS=+-;STRANDS2=8,4,8,4;RE=12;REF_strand=31,36;Strandbias_pval=0.224685;AF=0.151899	GT:DR:DV	0/0:67:12
chr6	18268774	21356	N	TGTTTCTATTTCTTTCTTTCGTCTTCTTCTTTCTTTCTTCTTTTCTCTTTTCTTTTGCTCTTTCTTATCGTTGCTTTCTTTGTCTTTCTTGCTTTCTTTC	.	FAIL_NOTPRECISE	IMPRECISE;SVMETHOD=Snifflesv1.0.12;CHR2=chr6;END=18268810;STD_quant_start=28.611187;STD_quant_stop=39.491771;Kurtosis_quant_start=1.210431;Kurtosis_quant_stop=0.786083;SVTYPE=INS;SUPTYPE=AL;SVLEN=88;STRANDS=+-;STRANDS2=13,1,13,1;RE=14;REF_strand=44,36;Strandbias_pval=0.00725652;AF=0.148936	GT:DR:DV	0/0:80:14
chr6	18352959	21357	N	<DUP>	.	PASS	PRECISE;SVMETHOD=Snifflesv1.0.12;CHR2=chr6;END=18462670;STD_quant_start=0.000000;STD_quant_stop=0.567962;Kurtosis_quant_start=26.226258;Kurtosis_quant_stop=6.042194;SVTYPE=DUP;SUPTYPE=SR;SVLEN=109711;STRANDS=-+;STRANDS2=30,37,30,37;RE=62;REF_strand=0,0;Strandbias_pval=1;AF=1	GT:DR:DV	1/1:0:62
chr6	18353818	21358	N	<DUP>	.	PASS	PRECISE;SVMETHOD=Snifflesv1.0.12;CHR2=chr6;END=18481413;STD_quant_start=0.490653;STD_quant_stop=0.666667;Kurtosis_quant_start=29.997422;Kurtosis_quant_stop=16.451578;SVTYPE=DUP;SUPTYPE=SR;SVLEN=127595;STRANDS=-+;STRANDS2=112,105,112,105;RE=217;REF_strand=1,0;Strandbias_pval=1;AF=0.995413	GT:DR:DV	1/1:1:217
chr6	18356389	21359	N	<DEL>	.	PASS	PRECISE;SVMETHOD=Snifflesv1.0.12;CHR2=chr6;END=22657466;STD_quant_start=0.904534;STD_quant_stop=0.000000;Kurtosis_quant_start=18.362100;Kurtosis_quant_stop=2.629728;SVTYPE=DEL;SUPTYPE=SR;SVLEN=-4301077;STRANDS=+-;STRANDS2=21,24,21,24;RE=45;REF_strand=99,100;Strandbias_pval=0.743429;AF=0.184426	GT:DR:DV	0/0:199:45
chr6	18398590	21360	N	ATCCACAAAACTACAAGTCTTGCGCGTCCATTTTTCCTCGAGCCGCAGCC	.	PASS	PRECISE;SVMETHOD=Snifflesv1.0.12;CHR2=chr6;END=18398592;STD_quant_start=2.020726;STD_quant_stop=1.658312;Kurtosis_quant_start=9.278364;Kurtosis_quant_stop=8.416000;SVTYPE=INS;SUPTYPE=AL;SVLEN=48;STRANDS=+-;STRANDS2=23,25,23,25;RE=48;REF_strand=42,41;Strandbias_pval=0.856539;AF=0.366412	GT:DR:DV	0/1:83:48
chr6	18426380	21361	N	GACGTTTTTTTTTTTTTTTTTTTTTTAGGGGTCA	.	PASS	PRECISE;SVMETHOD=Snifflesv1.0.12;CHR2=chr6;END=18426381;STD_quant_start=2.774887;STD_quant_stop=2.408319;Kurtosis_quant_start=-1.766909;Kurtosis_quant_stop=-1.249035;SVTYPE=INS;SUPTYPE=AL;SVLEN=33;STRANDS=+-;STRANDS2=9,7,9,7;RE=16;REF_strand=29,32;Strandbias_pval=0.584283;AF=0.207792	GT:DR:DV	0/0:61:16
chr6	18446008	21362	N	ATAATGATATATAGCTGGGGGTAATAGAGTAT	.	PASS	PRECISE;SVMETHOD=Snifflesv1.0.12;CHR2=chr6;END=18446010;STD_quant_start=6.767570;STD_quant_stop=7.300685;Kurtosis_quant_start=3.888623;Kurtosis_quant_stop=1.181044;SVTYPE=INS;SUPTYPE=AL;SVLEN=31;STRANDS=+-;STRANDS2=4,9,4,9;RE=13;REF_strand=54,57;Strandbias_pval=0.25444;AF=0.104839	GT:DR:DV	0/0:111:13
chr6	18455126	21363	N	GAAAACCATCATGAGGGATTCCCTGGGTGGCCGCAGCCGGTTGGCGGGCCTTCCTTTGGCCAGGGCGTGATCCTGGAGACCCGAGGATTCAGAATCCACGTCGGGGCTACGGTTGAATGGAGCCTGCTTCTCTCTCTGCCTGTGTCTCTGCCCGCCCCCCCGCCTTCTCTCTCTGACTATTAATGAATAATAAAAAAATCTTAAAAAAAAAAAAAAAAA	.	PASS	PRECISE;SVMETHOD=Snifflesv1.0.12;CHR2=chr6;END=18455129;STD_quant_start=1.148913;STD_quant_stop=2.821347;Kurtosis_quant_start=4.979531;Kurtosis_quant_stop=2.053036;SVTYPE=INS;SUPTYPE=AL;SVLEN=227;STRANDS=+-;STRANDS2=27,24,27,24;RE=51;REF_strand=46,49;Strandbias_pval=0.728647;AF=0.349315	GT:DR:DV	0/1:95:51
chr6	18456850	21364	N	TTTCTATTTCTTTCTTTTCTTATCTTTCCTGCCCGC	.	FAIL_NOTPRECISE	IMPRECISE;SVMETHOD=Snifflesv1.0.12;CHR2=chr6;END=18456893;STD_quant_start=17.352233;STD_quant_stop=36.377191;Kurtosis_quant_start=-0.275918;Kurtosis_quant_stop=-1.070862;SVTYPE=INS;SUPTYPE=AL;SVLEN=31;STRANDS=+-;STRANDS2=16,2,16,2;RE=18;REF_strand=65,69;Strandbias_pval=0.00177426;AF=0.118421	GT:DR:DV	0/0:134:18
chr6	18462669	21365	N	<DUP>	.	PASS	PRECISE;SVMETHOD=Snifflesv1.0.12;CHR2=chr6;END=22675529;STD_quant_start=0.635999;STD_quant_stop=0.382188;Kurtosis_quant_start=48.635448;Kurtosis_quant_stop=75.238136;SVTYPE=DUP;SUPTYPE=SR;SVLEN=4212860;STRANDS=-+;STRANDS2=93,91,93,91;RE=178;REF_strand=0,0;Strandbias_pval=1;AF=1	GT:DR:DV	1/1:0:178
chr6	18464361	21366	N	<DEL>	.	PASS	PRECISE;SVMETHOD=Snifflesv1.0.12;CHR2=chr6;END=18467069;STD_quant_start=0.597614;STD_quant_stop=1.000000;Kurtosis_quant_start=-1.175152;Kurtosis_quant_stop=9.115844;SVTYPE=DEL;SUPTYPE=SR;SVLEN=-2708;STRANDS=+-;STRANDS2=11,17,11,17;RE=28;REF_strand=129,107;Strandbias_pval=0.160738;AF=0.106061	GT:DR:DV	0/0:236:28
chr6	18465514	21367	TGCTCAGCTATAGCCTGATGCCTGCTGTTTGAAGCCCAATAGATACAGTAAAAGGAACAAGAAAGAGAAGTGATATTGTGAGGGAACTTGCCACCTTCCTGGCCTGAGAGAGGATAGGAGGGGCGGTTTTGTGGTGCGGTTAACAAAGTGAGCACAAGTGCGAGATGTGGGAGATGGGGGCCTTCAGCCACCCA	N	.	FAIL_NOTPRECISE	IMPRECISE;SVMETHOD=Snifflesv1.0.12;CHR2=chr6;END=18465740;STD_quant_start=102.030388;STD_quant_stop=115.978877;Kurtosis_quant_start=0.300467;Kurtosis_quant_stop=0.683410;SVTYPE=DEL;SUPTYPE=AL;SVLEN=-226;STRANDS=+-;STRANDS2=8,4,8,4;RE=12;REF_strand=97,81;Strandbias_pval=0.552501;AF=0.0631579	GT:DR:DV	0/0:178:12
chr6	18466664	21368	AAAGTGTTTATGTATACAATGGAATATTACTCAGCCATTAAAAACGACAAATACCCACCATTTTCTTCGACGTGGATGGAACTGGAGGGTATTATGCTGAGTGAAATAAGTCAATCGGAGAAGGACAAATATTATATGGTCTCATTCATTTGGGGAATAGAAAAAATGGTGACAGGGAATAAAGGGGAAAGGAGAAAAAATGAGTGGGAAATATCAGAAAGGGAGACAGAACATGAGAGACTCCTAACTCCAGGAAATGAACTAGGGGTGGGGGATGGGGCGGTGGGCGGGAGAGGGGGTGACTGGGTGACAGGCACTGAGGGAGCCACTTCATGGAATGAGCACTGGGTGTTATTCTGTATGTTGGCAAATTGAACACCAATAAAAAATAAATTTACAAAAAAA	N	.	PASS	PRECISE;SVMETHOD=Snifflesv1.0.12;CHR2=chr6;END=18467069;STD_quant_start=2.588436;STD_quant_stop=1.549193;Kurtosis_quant_start=-0.798476;Kurtosis_quant_stop=4.818692;SVTYPE=DEL;SUPTYPE=AL,SR;SVLEN=-405;STRANDS=+-;STRANDS2=8,5,8,5;RE=13;REF_strand=97,85;Strandbias_pval=0.774686;AF=0.0666667	GT:DR:DV	0/0:182:13
chr6	18468658	21369	CTTTTTACCTCCCTGGCAGAGACTTGGGAATTGTT	N	.	PASS	PRECISE;SVMETHOD=Snifflesv1.0.12;CHR2=chr6;END=18468694;STD_quant_start=0.346410;STD_quant_stop=0.000000;Kurtosis_quant_start=-1.865745;Kurtosis_quant_stop=-0.899209;SVTYPE=DEL;SUPTYPE=AL;SVLEN=-36;STRANDS=+-;STRANDS2=29,22,29,22;RE=51;REF_strand=136,127;Strandbias_pval=0.542173;AF=0.16242	GT:DR:DV	0/0:263:51
chr6	18469678	21370	N	GGCCTCATTTTATCCGCTCAGAATAAACTGATATATTGTTCTGAC	.	FAIL_NOTPRECISE	IMPRECISE;SVMETHOD=Snifflesv1.0.12;CHR2=chr6;END=18469680;STD_quant_start=11.126235;STD_quant_stop=15.895130;Kurtosis_quant_start=-1.862346;Kurtosis_quant_stop=-1.134926;SVTYPE=INS;SUPTYPE=AL;SVLEN=44;STRANDS=+-;STRANDS2=33,26,33,26;RE=59;REF_strand=120,103;Strandbias_pval=0.883294;AF=0.20922	GT:DR:DV	0/0:223:59
chr6	18469830	21371	N	AGGCAGGAATGATTAGAAGGTGGGCTCAGCTAGCTGGTATAGAATCTTTTCATCCCTAGCATATAAGTTTCAGAATTCTCGAACTATGGACTTCCTTATAGTGGCTTCAGGGATCCCCAAAGTTCAAGAGATACCAGGCTTCTTAGGTCATTACTGGCATGGTGTCACTTACATTTCATAATACTGCTTGACAAAACAGGACACCGTCAGGTTCAATATGGGAAAGGAACAAAATGTGGCACACTGGGGGCCGCTTTTGAAAAATAGCTATAGTACAATTATTATTCTCACCTTCCCAGAAAGACGCAGAGGGAGGCCCAAAAAGGTTTAAAAGTAATTGTCAATGTCTTCCAGATTCCAAGCCCTACTCTGAAAAACATACTACCTACTGGAAATTGGTGGTACCATGGTGGAGGGAAACTTAGAACAAGGAATATGAATTCCTTATTTTGTCTTACT	.	FAIL_NOTPRECISE	IMPRECISE;SVMETHOD=Snifflesv1.0.12;CHR2=chr6;END=18469829;STD_quant_start=8.777554;STD_quant_stop=42.600149;Kurtosis_quant_start=7.078167;Kurtosis_quant_stop=-1.367007;SVTYPE=INS;SUPTYPE=AL,SR;SVLEN=473;STRANDS=+-;STRANDS2=26,18,26,18;RE=44;REF_strand=121,102;Strandbias_pval=0.620498;AF=0.164794	GT:DR:DV	0/0:223:44
chr6	18470879	21372	N	TGGCCTAAACACACATCTTCAGATTGTTTCAGGTGTCAGATC	.	PASS	PRECISE;SVMETHOD=Snifflesv1.0.12;CHR2=chr6;END=18470884;STD_quant_start=7.431741;STD_quant_stop=7.610721;Kurtosis_quant_start=3.863783;Kurtosis_quant_stop=3.937752;SVTYPE=INS;SUPTYPE=AL;SVLEN=39;STRANDS=+-;STRANDS2=57,47,57,47;RE=104;REF_strand=143,122;Strandbias_pval=0.907966;AF=0.281843	GT:DR:DV	0/0:265:104
chr6	18478428	21373	N	GTGGTGTCACTTTCTTTCTCTGATGAACTGTATATTCGCTTAGCAGGAAGACCGCTAGTTCATCCGATGTGTGCATGCCGAAGATCTATTCTTTTTGAAGGCGAGTATATGCCATTGTATATTGCTGCAGCATCTTTGTATTCCATGATTACTCCTATAATGGGGGCTCTTTCCCATAGTTTAGGCTTTGAATTCAGGCTGCGATAAACAATCGGGGTGGGCATATATCTTTTGATCGGTTTTTTGCCTTTATGTAATACCTCGTAGCAATGGCTGCCTGGAGCATAGGGTTTTTCTTTTTAAACGGTTTCAAGGAATCTCCATAGTGTTCCTAGAGTGGCTCACGGCAGTTTGGCATTCGCCACCACGAATATAAGAGGATTCCACATATCTTGGCATAATTGTCAGCATGTGCTGCTTCTGTGTTGTTATTCTAGCCTTCTGACAGTGTGGTGATCCCTGCAATTAGTTGTCATTTATTTGCTTGAGGAGGAGTGATGATAACAGCGTTTCAACGTGTCTGTTAGCCCATGCATTTCATGTCTCCTTGGAAAATGTGCTGTTCATGTCTTACGGACCCAGTTCTTAAACTGGTTAGTAAGTTTTGGTTTTGGTTGAGAAGTCCTTCCAATAGAGCCCCCCCCCCCCTGTTCTAACTCGACCATCAGATATGGATGGGAGGATATCCTCTCCATTTTGTGGTAGCTTTTTATTCTTGTTGATTTTTCCCTATCAGTGTGTGGAACTCTCATCTTGGATCCCCTGGGTGCGGGCGGCGTTTGGCACGCTGCCTTTTGGCCACAAAAAAAAAAACCAGGGCGCATCCTGAGACCGCAGGATCGAAGCCCCGTCGGGCTCCACCCGTGCGATGGAGGCCTGCTTCTCGTCATCCCCTGCCTATTCTCGGCCTCTCGCTCTTTCTTCTCTGGGACTATAGAAATAATAAAAAAAATTAAAAAAAAAAGAAACGCTCATATTAAGCAGTCCCAAAAGTTCAGTTTTGGCCTGTTGTCTCGCTGGCCCCCAGAGACGTGTCTAGTAGAAGTTGCACACGGCCACGGTCATAGGGATTGGCTCTTGGGGCTCCTCAGGTTTTGATGTTGCCTGTCTCACATTTAGGTCGATTTCTTTGAAGGTATTTTTTGTGTATGGTGTAGGAAAGTGGTTCGGTTCTTCTCTGGCAATGTACAGGTCGGCAGTTTCCTCACCTATTTGTTGAGAGACTAGCTTTGTTCCAATTGTTATTCGATTGCTGGCGCTGTTGAGTCATTGCGGGCGAGAGACTTGTGGGTCGCATTCTGAGCTTGGGGAATTCGATTTCACGAGGCGCACGTATACATTTTGTGGCCAGTACCATATGTCTTGATGCTACAGCTTTGGTAATATAGCGTGAGGGTCCCAAATGTGATGCTCAGCTTGGCTGTTGTCTGCAAATTGCTGGCTATCCAGGGTCTTGCGGTTCCTACACATTTTAATTGTTTTCGTGGCAGCTCGTGAAAAAGCTGGTGGAATTTGATAGGGATTGCAATTGAATGTATAGACTACTGTTGGGGGTAATGAACATTGTACAACACTGTTAGACAGGCATGAGCATGGAATGGTTTTTTAGTTTCTTTGGGTCCTTCTTCAATTTTTTCTAGTTGTATGTTTTGGGGGCAG	.	FAIL_NOTPRECISE	IMPRECISE;SVMETHOD=Snifflesv1.0.12;CHR2=chr6;END=18478428;STD_quant_start=0.534522;STD_quant_stop=21.432619;Kurtosis_quant_start=4.253576;Kurtosis_quant_stop=4.698083;SVTYPE=INS;SUPTYPE=AL,SR;SVLEN=1676;STRANDS=+-;STRANDS2=10,18,10,18;RE=28;REF_strand=92,96;Strandbias_pval=0.226205;AF=0.12963	GT:DR:DV	0/0:188:28
chr6	18480242	21374	N	TAAAGTATGGAGCAAGGGATCCCGGTGGCGCAGCGGTTGAGCACCTGGCCTTTCGCCCGGGGCGCGATCCTGGAGAAACAGATCGGAGTACCACGTCAGGTTTCGCACACGGGGCATGGAGCCTGCTTCTCCTCTGCCTGTGCTCTGCCGCTCTCCGCTCTCGCTCTCTCTTCTGTGACTATCAAAATAAAATAAATATGTTTTAAAAAAAAGCTTTAACAAAAA	.	PASS	PRECISE;SVMETHOD=Snifflesv1.0.12;CHR2=chr6;END=18480247;STD_quant_start=2.401922;STD_quant_stop=4.047791;Kurtosis_quant_start=7.978905;Kurtosis_quant_stop=2.119316;SVTYPE=INS;SUPTYPE=AL;SVLEN=225;STRANDS=+-;STRANDS2=12,14,12,14;RE=26;REF_strand=116,115;Strandbias_pval=0.836583;AF=0.101167	GT:DR:DV	0/0:231:26
chr6	18481413	21375	N	<DUP>	.	PASS	PRECISE;SVMETHOD=Snifflesv1.0.12;CHR2=chr6;END=22678304;STD_quant_start=0.365148;STD_quant_stop=0.000000;Kurtosis_quant_start=11.585393;Kurtosis_quant_stop=16.229001;SVTYPE=DUP;SUPTYPE=SR;SVLEN=4196891;STRANDS=-+;STRANDS2=35,25,35,25;RE=60;REF_strand=1,0;Strandbias_pval=1;AF=0.983607	GT:DR:DV	1/1:1:60
chr6	18484336	21376	N	GGGTTGTGCACTGGGAAGAAGTCGACTTATCCAACGCCCTCTTAGGGT	.	PASS	PRECISE;SVMETHOD=Snifflesv1.0.12;CHR2=chr6;END=18484338;STD_quant_start=9.380832;STD_quant_stop=8.865664;Kurtosis_quant_start=2.744866;Kurtosis_quant_stop=2.247262;SVTYPE=INS;SUPTYPE=AL;SVLEN=46;STRANDS=+-;STRANDS2=7,9,7,9;RE=16;REF_strand=36,33;Strandbias_pval=0.589118;AF=0.188235	GT:DR:DV	0/0:69:16
chr6	18487687	21377	N	<INV>	.	PASS	PRECISE;SVMETHOD=Snifflesv1.0.12;CHR2=chr6;END=22643439;STD_quant_start=1.632993;STD_quant_stop=1.027402;Kurtosis_quant_start=62.387951;Kurtosis_quant_stop=58.279191;SVTYPE=INV;SUPTYPE=SR;SVLEN=4155752;STRANDS=--;STRANDS2=66,78,78,66;RE=144;REF_strand=26,30;Strandbias_pval=1;AF=0.72	GT:DR:DV	0/1:56:144
chr6	18490793	21378	N	AAGAAAGAAAGAAGAGAAAAGAAAGAAAGAAAGAAAGAAAGAAA	.	PASS	PRECISE;SVMETHOD=Snifflesv1.0.12;CHR2=chr6;END=18490809;STD_quant_start=8.309359;STD_quant_stop=8.129632;Kurtosis_quant_start=-1.737017;Kurtosis_quant_stop=0.964307;SVTYPE=INS;SUPTYPE=AL;SVLEN=40;STRANDS=+-;STRANDS2=20,25,20,25;RE=45;REF_strand=44,54;Strandbias_pval=1;AF=0.314685	GT:DR:DV	0/1:98:45
chr6	18538528	21379	AATAAATCAATCAATCAATAAATCAATCAATC	N	.	PASS	PRECISE;SVMETHOD=Snifflesv1.0.12;CHR2=chr6;END=18538560;STD_quant_start=0.480384;STD_quant_stop=0.277350;Kurtosis_quant_start=0.120756;Kurtosis_quant_stop=0.890986;SVTYPE=DEL;SUPTYPE=AL;SVLEN=-32;STRANDS=+-;STRANDS2=17,9,17,9;RE=26;REF_strand=48,34;Strandbias_pval=0.647542;AF=0.240741	GT:DR:DV	0/0:82:26
chr6	18555332	21380	N	AAATAAATAAATACATAAAATAATATAAATAC	.	PASS	PRECISE;SVMETHOD=Snifflesv1.0.12;CHR2=chr6;END=18555333;STD_quant_start=0.420084;STD_quant_stop=1.212678;Kurtosis_quant_start=5.624110;Kurtosis_quant_stop=4.757959;SVTYPE=INS;SUPTYPE=AL;SVLEN=32;STRANDS=+-;STRANDS2=16,19,16,19;RE=35;REF_strand=32,36;Strandbias_pval=1;AF=0.339806	GT:DR:DV	0/1:68:35
chr6	18561151	21381	N	GAAGTACAAACGATGTGGTTTATTTTTTTTGTTCATATTTTTTTTTTTTAATTTTTTTTTATTTATTTTATGATAGTCCAAGAGAGAGAGAGGCAGAGCCACAGGCCAGAGGAGAAGCAGGCCTCCCATTGCACCGGAGCCCGAGTTGGGAAGGCGTCCCGGGTTCCCAGGATGTGCGCCCTGGGCAAAAGGCAGGCGCCAAACCGCTGCCGCCCAACCCAG	.	PASS	PRECISE;SVMETHOD=Snifflesv1.0.12;CHR2=chr6;END=18561156;STD_quant_start=3.741657;STD_quant_stop=2.302173;Kurtosis_quant_start=2.047838;Kurtosis_quant_stop=0.469282;SVTYPE=INS;SUPTYPE=AL;SVLEN=210;STRANDS=+-;STRANDS2=9,12,9,12;RE=21;REF_strand=31,35;Strandbias_pval=0.805197;AF=0.241379	GT:DR:DV	0/0:66:21
chr6	18578819	21382	TGGGATCCCTGGGTGGTGCAGCGGTTTGGCGCCTGCCTTTGGCCCGGGGCGCGATCCTGGAGACCCGGGATCGAATCCCACATCAGGCTCCCGGTGCATGGAGCCTGCTTCTCCCTCTGCCTGTGTCTCTGCCTCTCTCTCTCTCTCTGTGACTATCATAAAAAAATAAAAATTAAAAAAAAAAAAAAGAGTTG	N	.	PASS	PRECISE;SVMETHOD=Snifflesv1.0.12;CHR2=chr6;END=18579026;STD_quant_start=4.059087;STD_quant_stop=2.329929;Kurtosis_quant_start=5.098174;Kurtosis_quant_stop=-1.990443;SVTYPE=DEL;SUPTYPE=AL;SVLEN=-207;STRANDS=+-;STRANDS2=17,25,17,25;RE=42;REF_strand=45,39;Strandbias_pval=0.189034;AF=0.333333	GT:DR:DV	0/1:84:42
chr6	18579695	21383	GGATCCCATGGGTGGCGCAGTGGTTTGGCGCCTGCCATTGGCCCAGGGCGCTCCTGGAACCCGGATCGAATCCCACATCGGGCTCCAGGTGCATGGAGCCTGCTTCTCCCTCTGACTATGTCTCTGCCTTCTCTCTCTCTAGTGACTATCAAAATAATAAATTAAAAAAATATTAAAAAAAAAAAAAAAGTAGTC	N	.	PASS	PRECISE;SVMETHOD=Snifflesv1.0.12;CHR2=chr6;END=18579889;STD_quant_start=1.732051;STD_quant_stop=4.431294;Kurtosis_quant_start=0.196784;Kurtosis_quant_stop=-0.598045;SVTYPE=DEL;SUPTYPE=AL;SVLEN=-194;STRANDS=+-;STRANDS2=14,8,14,8;RE=22;REF_strand=41,35;Strandbias_pval=0.472183;AF=0.22449	GT:DR:DV	0/0:76:22
chr6	18586055	21384	N	CGCCGGCAGTTGGCCCAGGGGCGCGATCCATGGAGACCCGGATCGAATCCCACATCAGGCTCCCGGTGCTGAGGCCTGCTTCTCCCTCGCCTGTGGCTCGGCCTCTCTCGCCTCGCTCTGTGACCTATCATAAATATAAAAAATTAAAAAAAAAAATAAAAAAAAAAAAAGCAAGTTATATCTCTGACCCCCTTGTCCTTATCTGGAAT	.	PASS	PRECISE;SVMETHOD=Snifflesv1.0.12;CHR2=chr6;END=18586054;STD_quant_start=6.644009;STD_quant_stop=9.778499;Kurtosis_quant_start=0.410152;Kurtosis_quant_stop=3.199731;SVTYPE=INS;SUPTYPE=AL;SVLEN=220;STRANDS=+-;STRANDS2=21,22,21,22;RE=43;REF_strand=36,41;Strandbias_pval=0.850841;AF=0.358333	GT:DR:DV	0/1:77:43
chr6	18615691	21385	N	ACCCCCCCCCCCCCCCCCCCCCCCCCCCCCCCCCCCCCCCCCCCCCCCCCCCCCCCCCCCCCCCCCCCCCCCCCCCCCCCCTCCCCC	.	FAIL_NOTPRECISE	IMPRECISE;SVMETHOD=Snifflesv1.0.12;CHR2=chr6;END=18615692;STD_quant_start=5.263079;STD_quant_stop=19.227584;Kurtosis_quant_start=1.889493;Kurtosis_quant_stop=0.939899;SVTYPE=INS;SUPTYPE=AL;SVLEN=67;STRANDS=+-;STRANDS2=4,11,4,11;RE=15;REF_strand=30,40;Strandbias_pval=0.384323;AF=0.176471	GT:DR:DV	0/0:70:15
chr6	18667935	21386	N	CGAGTTGGAACTCAAGTAAAAAAATACAAAAAAAAAAAAAAAAAAAA	.	PASS	PRECISE;SVMETHOD=Snifflesv1.0.12;CHR2=chr6;END=18667938;STD_quant_start=2.809423;STD_quant_stop=3.560698;Kurtosis_quant_start=-1.806511;Kurtosis_quant_stop=-0.077493;SVTYPE=INS;SUPTYPE=AL;SVLEN=44;STRANDS=+-;STRANDS2=28,28,28,28;RE=56;REF_strand=44,39;Strandbias_pval=0.733131;AF=0.402878	GT:DR:DV	0/1:83:56
chr6	18671000	21387	GAAGAAGAAGAAGAAGAAGAAGAAGAAGAAGAAGAAGGAGAAGAAGAAGAAGGAGAAGAAGAAAGAAGAAGAAGAAG	N	.	PASS	PRECISE;SVMETHOD=Snifflesv1.0.12;CHR2=chr6;END=18671076;STD_quant_start=5.099020;STD_quant_stop=5.753260;Kurtosis_quant_start=-1.698819;Kurtosis_quant_stop=-1.780889;SVTYPE=DEL;SUPTYPE=AL;SVLEN=-76;STRANDS=+-;STRANDS2=14,6,14,6;RE=20;REF_strand=48,42;Strandbias_pval=0.2169;AF=0.181818	GT:DR:DV	0/0:90:20
chr6	18692544	21388	N	TGTCTCCTGAGTTATGTATTTGGTTTTTTTTTTTTTTTTGTT	.	PASS	PRECISE;SVMETHOD=Snifflesv1.0.12;CHR2=chr6;END=18692544;STD_quant_start=1.796461;STD_quant_stop=3.919647;Kurtosis_quant_start=3.719366;Kurtosis_quant_stop=3.287696;SVTYPE=INS;SUPTYPE=AL;SVLEN=42;STRANDS=+-;STRANDS2=22,22,22,22;RE=44;REF_strand=61,50;Strandbias_pval=0.596605;AF=0.283871	GT:DR:DV	0/0:111:44
chr6	18702775	21389	N	GCTGTTTTTGCCCCCACAAAATTGAAAAGAGGGTAGGCGGTGGCCCTGGGTAGCTCACGTTTTGTCTTACGGTCCATTCCATGGATCATGGGTGGCGCAGCGGTTTTTGGCGCCTGTCCTTGGCCCAGGGCGCGATCTGGAGACCCGGTGATCGAATCCCACCTCGGGGCCTCCCAGTTGCATGAG	.	FAIL_NOTPRECISE	IMPRECISE;SVMETHOD=Snifflesv1.0.12;CHR2=chr6;END=18702774;STD_quant_start=15.596474;STD_quant_stop=23.352730;Kurtosis_quant_start=12.237452;Kurtosis_quant_stop=7.225399;SVTYPE=INS;SUPTYPE=AL;SVLEN=173;STRANDS=+-;STRANDS2=18,22,18,22;RE=40;REF_strand=32,43;Strandbias_pval=0.845263;AF=0.347826	GT:DR:DV	0/1:75:40
chr6	18709023	21390	N	GGGGCGGGGGGGGGGGGGGGGGGGGGGGGGGGGGGGGGGGCGGGGGGGGGGGGGGGGGGGGTGGGGGGGGGGGGGGGGGGGGGGGGGGGGGGGGGGGGGGGGGGTGGGGGGGGGGGGGGGGGGGGGGGG	.	FAIL_NOTPRECISE	IMPRECISE;SVMETHOD=Snifflesv1.0.12;CHR2=chr6;END=18709756;STD_quant_start=370.656175;STD_quant_stop=356.876870;Kurtosis_quant_start=-1.609377;Kurtosis_quant_stop=-1.609401;SVTYPE=INS;SUPTYPE=AL;SVLEN=60;STRANDS=+-;STRANDS2=5,10,5,10;RE=15;REF_strand=54,53;Strandbias_pval=0.274268;AF=0.122951	GT:DR:DV	0/0:107:15
chr6	18810745	21391	N	AAAGAAATGATAAAGATAAGATAAGAAAGAAAGAAAGCCAAAGACAAGACAGAAGAACAGCAAGAGAAAGAAAGAAAAG	.	FAIL_NOTPRECISE	IMPRECISE;SVMETHOD=Snifflesv1.0.12;CHR2=chr6;END=18810745;STD_quant_start=14.103191;STD_quant_stop=45.248204;Kurtosis_quant_start=5.384728;Kurtosis_quant_stop=-0.895862;SVTYPE=INS;SUPTYPE=AL;SVLEN=80;STRANDS=+-;STRANDS2=1,12,1,12;RE=13;REF_strand=29,38;Strandbias_pval=0.0252336;AF=0.1625	GT:DR:DV	0/0:67:13
chr6	18939202	21392	N	GAAAAAGGGAAAAAAAAAGGAAAAAAAAAGTAGAAAAAAACAGAAAAAAGAAGAAAAAACAATAGGGGAAAAAAACAAGTAGACGAAAGGAGAGGAAGAAAGGAAAAGAATAACAAAAGAAA	.	FAIL_NOTPRECISE	IMPRECISE;SVMETHOD=Snifflesv1.0.12;CHR2=chr6;END=18939204;STD_quant_start=5.873670;STD_quant_stop=51.264998;Kurtosis_quant_start=1.118771;Kurtosis_quant_stop=-0.786167;SVTYPE=INS;SUPTYPE=AL;SVLEN=145;STRANDS=+-;STRANDS2=1,17,1,17;RE=18;REF_strand=41,46;Strandbias_pval=0.0010093;AF=0.171429	GT:DR:DV	0/0:87:18
chr6	18957229	21393	N	GGCTTTTCTTTTCCCCCCCTCCCCCCCCCCGCCCCCCCTCCCTCCCTCCCCCTCCCCCA	.	FAIL_NOTPRECISE	IMPRECISE;SVMETHOD=Snifflesv1.0.12;CHR2=chr6;END=18957246;STD_quant_start=13.852798;STD_quant_stop=20.613103;Kurtosis_quant_start=1.119701;Kurtosis_quant_stop=0.457003;SVTYPE=INS;SUPTYPE=AL;SVLEN=54;STRANDS=+-;STRANDS2=14,0,14,0;RE=14;REF_strand=63,45;Strandbias_pval=0.00195577;AF=0.114754	GT:DR:DV	0/0:108:14
chr6	18957544	21394	N	CCTCCTCCCCCTCTGGTCCAGGCTTCTCCTTTTCC	.	FAIL_NOTPRECISE	IMPRECISE;SVMETHOD=Snifflesv1.0.12;CHR2=chr6;END=18957543;STD_quant_start=12.103718;STD_quant_stop=19.123284;Kurtosis_quant_start=-0.006368;Kurtosis_quant_stop=-1.146202;SVTYPE=INS;SUPTYPE=AL;SVLEN=82;STRANDS=+-;STRANDS2=18,0,18,0;RE=18;REF_strand=55,46;Strandbias_pval=9.695e-05;AF=0.151261	GT:DR:DV	0/0:101:18
chr6	19059793	21395	N	<INV>	.	PASS	PRECISE;SVMETHOD=Snifflesv1.0.12;CHR2=chr6;END=19060474;STD_quant_start=0.758288;STD_quant_stop=0.689202;Kurtosis_quant_start=1.275698;Kurtosis_quant_stop=7.469568;SVTYPE=INV;SUPTYPE=SR;SVLEN=681;STRANDS=--;STRANDS2=36,45,45,36;RE=81;REF_strand=9,10;Strandbias_pval=1;AF=0.81	GT:DR:DV	1/1:19:81
chr6	19098840	21396	N	AAGAAAAGAAAAGCAATAAAAAAAGCAATAAAAAGTTGGGGAAACAAAA	.	FAIL_NOTPRECISE	IMPRECISE;SVMETHOD=Snifflesv1.0.12;CHR2=chr6;END=19098890;STD_quant_start=19.943101;STD_quant_stop=32.807981;Kurtosis_quant_start=-0.415289;Kurtosis_quant_stop=-0.306522;SVTYPE=INS;SUPTYPE=AL;SVLEN=31;STRANDS=+-;STRANDS2=4,18,4,18;RE=22;REF_strand=43,38;Strandbias_pval=0.00381831;AF=0.213592	GT:DR:DV	0/0:81:22
chr6	19176399	21397	N	CCATCTTTTATTTTTTTTTTTTTTTTTTTTTTTTTTTTTTTATTTTTATTTTTTTTTTTTATTGATGATAGTCACAGAGAGATAGAGAGGCAGAGACACAGGCAAGTGAGAAGCAGGCTCCGATGCAACCGGGATCCCCGATGTGGGATTCGATCCCGGTCTCCAGGATCGCAGCCCTGGGCCAAAGGCAGGCGCCAACCGGCTGCGCACCCAGGGATCCCTACAG	.	PASS	PRECISE;SVMETHOD=Snifflesv1.0.12;CHR2=chr6;END=19176404;STD_quant_start=0.267261;STD_quant_stop=3.703280;Kurtosis_quant_start=-1.362478;Kurtosis_quant_stop=2.401285;SVTYPE=INS;SUPTYPE=AL;SVLEN=226;STRANDS=+-;STRANDS2=13,16,13,16;RE=29;REF_strand=47,41;Strandbias_pval=0.52154;AF=0.247863	GT:DR:DV	0/0:88:29
chr6	19190713	21398	N	GAAAACTTCCTCCTGAGGAAAAAAAAAAAAACGAAAAAAAAAAAA	.	PASS	PRECISE;SVMETHOD=Snifflesv1.0.12;CHR2=chr6;END=19190718;STD_quant_start=0.973329;STD_quant_stop=2.605662;Kurtosis_quant_start=3.283787;Kurtosis_quant_stop=3.045175;SVTYPE=INS;SUPTYPE=AL;SVLEN=40;STRANDS=+-;STRANDS2=20,19,20,19;RE=39;REF_strand=39,48;Strandbias_pval=0.564533;AF=0.309524	GT:DR:DV	0/1:87:39
chr6	19252732	21399	TTAATAAATAAATAAATAAATTAATAAATAAATAAATAAA	N	.	PASS	PRECISE;SVMETHOD=Snifflesv1.0.12;CHR2=chr6;END=19252772;STD_quant_start=0.471405;STD_quant_stop=0.902671;Kurtosis_quant_start=0.897644;Kurtosis_quant_stop=0.557910;SVTYPE=DEL;SUPTYPE=AL;SVLEN=-40;STRANDS=+-;STRANDS2=29,26,29,26;RE=55;REF_strand=54,48;Strandbias_pval=1;AF=0.350318	GT:DR:DV	0/1:102:55
chr6	19260877	21400	N	TTATTTATTTTTTTACTTTTTATTTATTTATGATAGCTCCCACCACAGAGAAAGAGAGAGAGGCAGAGACATAGGCAGAGGGAGAAGCAGGCTCATGCCACCGGGAGCCGACATTGGGATTCGATCCCGTGTCTCCCGGATGACACCCTGGGCCAAAGGAGGCCGCCAAACCGCCTGTGCCACCCAGGGATCCCCCGGCGTGTGC	.	PASS	PRECISE;SVMETHOD=Snifflesv1.0.12;CHR2=chr6;END=19260885;STD_quant_start=4.095025;STD_quant_stop=4.649235;Kurtosis_quant_start=5.026478;Kurtosis_quant_stop=6.045931;SVTYPE=INS;SUPTYPE=AL;SVLEN=209;STRANDS=+-;STRANDS2=14,13,14,13;RE=27;REF_strand=45,42;Strandbias_pval=1;AF=0.236842	GT:DR:DV	0/0:87:27
chr6	19274212	21401	TCTCTCTTTGCCTCTCTCTCTCTTTGCCTCTC	N	.	PASS	PRECISE;SVMETHOD=Snifflesv1.0.12;CHR2=chr6;END=19274244;STD_quant_start=0.324443;STD_quant_stop=0.000000;Kurtosis_quant_start=-1.060825;Kurtosis_quant_stop=-0.269547;SVTYPE=DEL;SUPTYPE=AL;SVLEN=-32;STRANDS=+-;STRANDS2=20,19,20,19;RE=39;REF_strand=47,37;Strandbias_pval=0.698743;AF=0.317073	GT:DR:DV	0/1:84:39
chr6	19281211	21402	N	CAAAAAAAACGGTCCGTAGAAGAATGAGGGTGGAGGTAAAGAAGTGTTGTGAGAACTAAGAAAAGATACATCAAAAAAGAGTAGAGAACCTTAGGGCCGTTCTGCGGAAGCAGAC	.	FAIL_NOTPRECISE	IMPRECISE;SVMETHOD=Snifflesv1.0.12;CHR2=chr6;END=19281220;STD_quant_start=24.632296;STD_quant_stop=26.035233;Kurtosis_quant_start=-1.708966;Kurtosis_quant_stop=-1.463209;SVTYPE=INS;SUPTYPE=AL;SVLEN=55;STRANDS=+-;STRANDS2=15,10,15,10;RE=25;REF_strand=40,30;Strandbias_pval=1;AF=0.263158	GT:DR:DV	0/0:70:25
chr6	19306883	21403	CCAAGTCACTTTATTTTTTTTTTATATTAATTTTTATTTATTTGTGATAGTCACAGAGAGAGAGAGAGAATGAGGCAGAGACACAGGCAGAGGGAGAAGCAGGCTCCATGCACCGGGAGCCCGACGTGGGATTCGATCCCGGGTCTCCAGGATCGCGCCCTGGGCCAAAGGCAGGCGCCAAACCGCTGCACCACCCAGGGATCCC	N	.	PASS	PRECISE;SVMETHOD=Snifflesv1.0.12;CHR2=chr6;END=19307089;STD_quant_start=0.525226;STD_quant_stop=0.830455;Kurtosis_quant_start=11.157771;Kurtosis_quant_stop=8.116210;SVTYPE=DEL;SUPTYPE=AL;SVLEN=-206;STRANDS=+-;STRANDS2=31,28,31,28;RE=59;REF_strand=52,48;Strandbias_pval=1;AF=0.371069	GT:DR:DV	0/1:100:59
chr6	19338160	21404	N	TTGTTTTAAATATTGTAGGATTTAGAACACTTTTTAGTCCTTCTTAGGCTCCGATTTTTTCTCATCA	.	FAIL_NOTPRECISE	IMPRECISE;SVMETHOD=Snifflesv1.0.12;CHR2=chr6;END=19338159;STD_quant_start=13.791820;STD_quant_stop=13.900154;Kurtosis_quant_start=-0.083684;Kurtosis_quant_stop=-0.246133;SVTYPE=INS;SUPTYPE=AL;SVLEN=72;STRANDS=+-;STRANDS2=19,10,19,10;RE=29;REF_strand=54,41;Strandbias_pval=0.518754;AF=0.233871	GT:DR:DV	0/0:95:29
chr6	19354493	21405	N	TGAACAAATGATGATTTTAAGTAAACGTGTCAGCACGTTTGGAATTGTCTTTTTATGTTTTCTGTTTATTTTTTTTTTTTTTATTTTTTTTTTTTTAAATGTTAGTTATTTATGATGAGTCACAGAGAGAAGAAAGAGAGAGGGCAGAAACACAGGCAGAGGGGAAAGCAGGCTCAATCACACAG	.	PASS	PRECISE;SVMETHOD=Snifflesv1.0.12;CHR2=chr6;END=19354506;STD_quant_start=4.048319;STD_quant_stop=3.807887;Kurtosis_quant_start=8.505098;Kurtosis_quant_stop=9.592268;SVTYPE=INS;SUPTYPE=AL;SVLEN=176;STRANDS=+-;STRANDS2=24,13,24,13;RE=37;REF_strand=38,28;Strandbias_pval=0.532613;AF=0.359223	GT:DR:DV	0/1:66:37
chr6	19371290	21406	CTTCCGAAGTCAATGTGGTCTTTCACCAATGGGTCTAATGGAAACCTTCAGATGTCTTGGGCGACCATTAAGCCATCATGGGCTAGTGCTCTTAGAAATTAACCATAGCTCACTGATGCACAGCAGTTTTGCACACCC	N	.	PASS	PRECISE;SVMETHOD=Snifflesv1.0.12;CHR2=chr6;END=19371430;STD_quant_start=1.048809;STD_quant_stop=2.323790;Kurtosis_quant_start=-1.086989;Kurtosis_quant_stop=-1.030898;SVTYPE=DEL;SUPTYPE=AL;SVLEN=-140;STRANDS=+-;STRANDS2=10,11,10,11;RE=21;REF_strand=36,30;Strandbias_pval=0.622786;AF=0.241379	GT:DR:DV	0/0:66:21
chr6	19388408	21407	N	AGTACGTGACACTTTTACCTTTTTTTTTTTTTTTTTTTTTAAATTTTTATTTCTTTAGGATAGGCACCAGGTGAAGCGCGAGAGAGCAAGAACCCCGCAGCGGGAGACGCAGGCTCCAGCTGCACCGGGCGCCCGTCGTGGGGATTCCGCTCCCGAGGGTCTCCAGAATCGCGCCCTGAGCCAAAGCCACCAGAACCACGGCGCCAACAGCAGGGATCCC	.	PASS	PRECISE;SVMETHOD=Snifflesv1.0.12;CHR2=chr6;END=19388415;STD_quant_start=2.339591;STD_quant_stop=4.507304;Kurtosis_quant_start=7.606268;Kurtosis_quant_stop=2.457091;SVTYPE=INS;SUPTYPE=AL;SVLEN=217;STRANDS=+-;STRANDS2=24,14,24,14;RE=38;REF_strand=55,35;Strandbias_pval=1;AF=0.296875	GT:DR:DV	0/0:90:38
chr6	19393558	21408	TCCTGGTGCATGGACCTTTTCCCCTTGCCTGTGTTTGCCCTCTCTTTGTTGACATTAATAAAAAATAAACTTAAAAAAAATTTAAAAAAAAAGGAGATAGGGGCCTGGGTGGCTCAGAGCTTAGTGTCTGTCTTTAGCTCAGGTCATGATCCCGCCGGAAATTGAGTCCCACATCGGGCTCCTTGCAGCGGGGTCTGTTCTTCTTTCCCTCACCTGTTGTCTCTCCTCTGTCTCTGCCGTATCATAAATATTAAAAAAATAAATAAAGAAAAATAAAATAAAATTTAAACGGGCTAGAGCCACCATCCCCCCATGTTTTAATTCTTAAACTTGTCACTTAAACTTAAAAAAAAAAGCTTAACTTTTTAGTTTCCTTAAAAAATAAAAATGGGGAATTTATTTTGGCACCTGTACTTCACATGTATATCAGAACCGGGAAAGCAGCTCAACGGATTTGCAGACCTGCTTTCCTTGCCAGTGTTCTTACACACCAATCTCTCTCCTTTTTCAATGGTGAATGGATAAACAGAAATAAAACATTATAAAAAAAAAAAAAAAAGGCACTGAACGCGTTACAAAAATGAATTAAGAAGGTATGAAGGGATCCCGGGGTGGCGCAGCGGTTTGGCGCCCCCTTTTGGCCCAGGGCGTGATCCTGGAGCCCCGGGATCAAAGTCCCACA	N	.	PASS	PRECISE;SVMETHOD=Snifflesv1.0.12;CHR2=chr6;END=19394237;STD_quant_start=7.597847;STD_quant_stop=9.184968;Kurtosis_quant_start=7.559949;Kurtosis_quant_stop=-1.057400;SVTYPE=DEL;SUPTYPE=AL,SR;SVLEN=-679;STRANDS=+-;STRANDS2=25,19,25,19;RE=44;REF_strand=50,47;Strandbias_pval=0.589317;AF=0.312057	GT:DR:DV	0/1:97:44
chr6	19397357	21409	AAGAATCATCTTTTCTGGGATCCCTGGGTGGCGCAGCGGTTAGCGCCTGTCTTTGGCCCAGGGCGCGATCCTGGAGACCCGGATCGAATCCCACGTCGGGCTCCCGGGCAAAGGAGCCTGCTTCTCCCTCTGCCTGGTGTCTCTGCCTCTCTCTCTCTCTCACTGTGTGCTTATCATAAATAAATAAAATAAAATTAAAAAAAAAA	N	.	PASS	PRECISE;SVMETHOD=Snifflesv1.0.12;CHR2=chr6;END=19397563;STD_quant_start=2.951997;STD_quant_stop=2.866058;Kurtosis_quant_start=-1.898028;Kurtosis_quant_stop=-1.820946;SVTYPE=DEL;SUPTYPE=AL;SVLEN=-206;STRANDS=+-;STRANDS2=13,15,13,15;RE=28;REF_strand=52,44;Strandbias_pval=0.523046;AF=0.225806	GT:DR:DV	0/0:96:28
chr6	19416479	21410	CAGATTTCAGTTAGGTTTTGCTCATTTCAGTTAGGTTTTG	N	.	PASS	PRECISE;SVMETHOD=Snifflesv1.0.12;CHR2=chr6;END=19416519;STD_quant_start=0.591608;STD_quant_stop=0.000000;Kurtosis_quant_start=-1.193553;Kurtosis_quant_stop=-1.251674;SVTYPE=DEL;SUPTYPE=AL;SVLEN=-40;STRANDS=+-;STRANDS2=26,14,26,14;RE=40;REF_strand=40,20;Strandbias_pval=1;AF=0.4	GT:DR:DV	0/1:60:40
chr6	19421337	21411	N	AAAAGAAGGATCGAGTAAAAGAAAAGAGAAGAGAAGAAAGGAAGGACGACAGATAAGAAGGAGAGAAGAAAAGAAAAGAAAGAAAGACAGAAAGAAAAAGAAAGGAACGAAAAGAAAAGGAAAGAAGCAAGGGAGAAAAGAAAGCCCCATTAGCATTAAGT	.	FAIL_NOTPRECISE	IMPRECISE;SVMETHOD=Snifflesv1.0.12;CHR2=chr6;END=19421480;STD_quant_start=11.674759;STD_quant_stop=52.881944;Kurtosis_quant_start=4.284154;Kurtosis_quant_stop=1.018633;SVTYPE=INS;SUPTYPE=AL;SVLEN=45;STRANDS=+-;STRANDS2=5,13,5,13;RE=18;REF_strand=45,35;Strandbias_pval=0.037511;AF=0.183673	GT:DR:DV	0/0:80:18
chr6	19603017	21412	N	TGGAAGGGTTGTTGTAGAGCTGAGGCAACCATGAAATTGTTTCAGGAAACTAAGGAAAAATAATTTGAACTTATAAATGAAGTGACCGAGATGGGGCGTAACAGTATAACCTTTGATCGGCTAGGAGTCTTATGAAGTGAAATAACTAAAAAAAGAGGTGACAAAAGGGAATTCATATGTCTTACTTAGCTGGGTGATCATTTAATGGGATCTCGATACCCTGGTTCTGGGAATAGGTGTTATTTCATAGTCCCAGGCCACAGTCTTTGATAAAACGGGCTACGGTATCTGGGTGTGTATTACTAACTAGTTTGCATGGTCAGAGATGCTCATGTGAATCAGTAACATTAAAGATAATACAGGGGCACTGTAATGAGACGGCATCCTGTTGCTTGTGAGCGTGGGCTAAACAAACATTCTGTGAACATGAGATGGGAACGAGTGTTTGTTGACACGTTATATATGTGAAAATGTTGAGAGTATGAAGGTGAGAGATAGATAAGGTAAAAGAAAATATTGAAAGGTGAGGTCGGTAGAAAGAATTAAAATAATGAAAAAGCGGCGTAGATAAAGGGGCCTGTGAGCGGGTTATATATAGAGATAATCGTATGGAGCGGCTGTATCGTAGTATCGATGGATCTAGACCGCTTATGTAACAATGCGCAAGTTGCGTGGGAGATTAATGAATCTGGAAGAGCACGGGCCCACATCGAAATGGGTAAGTTACTACGACATAGCGGCAAGGGAGCTCGGCCAAAGAGAAAGAAGCAGGTCCCAGCCGGACGTTAGATAAAGGACGCGGCAGACAAGGAACTGAGGGAAAACTGGGCGGGGATGAAAAAAAACAACAAAGATCAGAAAAGGAGAAGATGAAGATGATCAAAGGACGAGAAGTCACCAGCACAGAGGGCTGAGTAGAGCGGTTCGAAGAAGGAAAGTAAATCTCAAGAGATCGATAAAGATCCGCATGGTGAGGCCTGGGTTCCCGGGCGGGAGGGT	.	FAIL_NOTPRECISE	IMPRECISE;SVMETHOD=Snifflesv1.0.12;CHR2=chr6;END=19603638;STD_quant_start=341.838705;STD_quant_stop=325.604822;Kurtosis_quant_start=-1.437751;Kurtosis_quant_stop=-1.285232;SVTYPE=INS;SUPTYPE=AL,SR;SVLEN=68;STRANDS=+-;STRANDS2=4,9,4,9;RE=13;REF_strand=56,53;Strandbias_pval=0.240796;AF=0.106557	GT:DR:DV	0/0:109:13
chr6	19629063	21413	N	GGGGGGGGGGGGAGGGTGGGGGGGGGGGGGGGGAGGGGTGGGGGGGGGGGAGGGGTGGGTGGGGGGGCGGC	.	FAIL_NOTPRECISE	IMPRECISE;SVMETHOD=Snifflesv1.0.12;CHR2=chr6;END=19629062;STD_quant_start=0.948683;STD_quant_stop=19.623965;Kurtosis_quant_start=1.687889;Kurtosis_quant_stop=0.120726;SVTYPE=INS;SUPTYPE=AL;SVLEN=96;STRANDS=+-;STRANDS2=16,4,16,4;RE=20;REF_strand=35,30;Strandbias_pval=0.0410247;AF=0.235294	GT:DR:DV	0/0:65:20
chr6	19638783	21414	N	AAGAAACTAACGAAAGAAGAAGAAGAAAGACGAAGAGAACGAAAGACGAGAGAAGAAGAGAAGAAGAAACGAAAGAGAAGTTAGAAGACGAAG	.	FAIL_NOTPRECISE	IMPRECISE;SVMETHOD=Snifflesv1.0.12;CHR2=chr6;END=19638832;STD_quant_start=18.124569;STD_quant_stop=45.941267;Kurtosis_quant_start=2.322196;Kurtosis_quant_stop=-1.023519;SVTYPE=INS;SUPTYPE=AL;SVLEN=62;STRANDS=+-;STRANDS2=1,11,1,11;RE=12;REF_strand=27,37;Strandbias_pval=0.046497;AF=0.157895	GT:DR:DV	0/0:64:12
chr6	19694434	21415	N	GCGCCACGCGCGCACCCAGCGCCGCCCCAAG	.	PASS	PRECISE;SVMETHOD=Snifflesv1.0.12;CHR2=chr6;END=19694438;STD_quant_start=6.899275;STD_quant_stop=6.663332;Kurtosis_quant_start=-1.312803;Kurtosis_quant_stop=-1.587783;SVTYPE=INS;SUPTYPE=AL;SVLEN=31;STRANDS=+-;STRANDS2=10,10,10,10;RE=20;REF_strand=36,45;Strandbias_pval=0.802754;AF=0.19802	GT:DR:DV	0/0:81:20
chr6	19718780	21416	N	TCATGTTCTCTTTCCTTCTTTCTTTCCGTTCTGTCCTTTTTC	.	FAIL_NOTPRECISE	IMPRECISE;SVMETHOD=Snifflesv1.0.12;CHR2=chr6;END=19718789;STD_quant_start=15.500733;STD_quant_stop=21.343511;Kurtosis_quant_start=-2.026310;Kurtosis_quant_stop=-1.548843;SVTYPE=INS;SUPTYPE=AL;SVLEN=54;STRANDS=+-;STRANDS2=23,1,23,1;RE=22;REF_strand=41,44;Strandbias_pval=1.09349e-05;AF=0.205607	GT:DR:DV	0/0:85:22
chr6	19724118	21417	GACCCTGGGATCATGACGGGAGCCAAAGGCAGATGCTCAACCACTGAGCCACTCAGATGCCCCTCTTTTTTCTTTTTAAGATTTTATTTTTTTAACAGAAAGAGAGAGCACGTGCATCAGGGGGAGTGGCAGAGTGAGAGGGAGGAGCAGACTCCCCCCTGAGCAGGTACAAGGACCCCAGGATTATGACCCAGGCCAAAGGCAGATGATTAACCAACTGAGCCACCCAGGAGCCCCAGTCTGTTGGCTTTCTCTTTTTATTCTCTTGTTTAGGCTTATCTTCATTGGAATGCTTATGTTGGCCAGGACTTTTGGGAGCTATCTGGGAAATACATTAGGATATTCTTTACCAGGTGTGCAAGAATACACATTAAGTTGCTGTCATTTCATTTGAAATTAACTTCATGTTTCAACTATACTAAAAAAAGGCAATTTTTTTTAGAAAAAAATTGTTGACACTGGTTACCTCAGGGCAATGAGAAAGCAATTGGTGGTGAATGATTAACTTTTTCTTTACAGATCTTTCAGGATTTATATATGTATTTATTTTTTAAAAAGATTTTATTTATTTATTTATTCATGAGAGACATAGAGAGGCGGAGACATAGGCAGAGTTCGGAGAAGTAGGCTTCTTGAGGGGAGCCCCACATGGGACTCAATCCCAGGACTCCAGGACCACGCCCTGAGCTGAAGGCAGACATTCAAATGCCGAGCCACCCAGGCGTCCCTTTCAGAATTTAATATACAATGAGCATGTATTGCTTTTGAGATTAGAAAATCTTCATTGTGAAAACATTGAGAAATTCTTTTCTATTCTGTGGCTGACCAAACTAAAGAAATGCTTCAAATGCAAAGAAACAGGAGCACCAGTGTTTTATGAAATGTCCCCCAACTCAGATAGGTACCAAGTCCCCCCATTCTTATACTTCTCTGGTCATCACCCTGACCTGAGTCATCAACCTCCCTGAGAGGGAGTTACCTGATGTTAGCACCATAGCTGGTCATAGCACCAGAGGGTTTGGGCTTGGGGGACAAACTCTGTTTCTTTAGTTGAGTCTTTGAAATAGAAGCTTCAAGAAAAAAACAGTTATAGGAATATTGGCAAGGCCAATACAAAATATTGGAATGGAGTAGTCGTGAAATATTAACAAATTTCCTAGACATGTTTAGGTTTAGAAACTGCTGTAAGTACTGTTTCTGTTGTTTTAATTTAAGCTTGTTTTTTTAACTTCTGCAGAAGGAAGATAGAAAATTGTGTTGGCTATCTCAAAAACTAAAAACTGTACCAGCTTTTTACAGTTTGAAGGAATTAAAGAAATTTTGAATGGGGAATCTCATAAATTTAATTGTAAATCAGGTTCATATATATTTCATAATTATTTTTTCAAAGATTTTATTTATTTATTCGTGAGAGACACAGAGAGAAAGGCAGAGACATCAGCAGAGGGAGAAGCAGGCTCGCTGCAGGGAGCCCGATGCAGGACTTGATCCCA	N	.	PASS	PRECISE;SVMETHOD=Snifflesv1.0.12;CHR2=chr6;END=19725604;STD_quant_start=5.760859;STD_quant_stop=4.322904;Kurtosis_quant_start=4.884237;Kurtosis_quant_stop=-1.263793;SVTYPE=DEL;SUPTYPE=AL,SR;SVLEN=-1486;STRANDS=+-;STRANDS2=11,21,11,21;RE=32;REF_strand=27,43;Strandbias_pval=0.825856;AF=0.313725	GT:DR:DV	0/1:70:32
chr6	19732917	21418	N	TTTTTTTTTAAGCTTTTTTTTTTTTTTTTTAAAATTTTTTTATTATTTCTGATAGTGTGAGAGAGAGGAAGAGAGGCAGATCCACAGGACAGATGTGAGAGAACGGCAGGCTCCATGCTAGGAGCCCGACGTGGGATTCGATACCGGGTCTCCAGGATCGGCCTGGGCCCAAGGCAGGCGCCAAACCCACTGCGCCACCCA	.	PASS	PRECISE;SVMETHOD=Snifflesv1.0.12;CHR2=chr6;END=19732916;STD_quant_start=0.000000;STD_quant_stop=3.660601;Kurtosis_quant_start=0.825331;Kurtosis_quant_stop=5.961938;SVTYPE=INS;SUPTYPE=AL;SVLEN=201;STRANDS=+-;STRANDS2=7,7,7,7;RE=14;REF_strand=27,34;Strandbias_pval=0.7708;AF=0.186667	GT:DR:DV	0/0:61:14
chr6	19736721	21419	AAAACCGAATTTTAGGGATCCCTGGGTGGCGCAGCGGTTTGGCGCCTGCCTTTGGCCCAGGGCGCGATCCCGGAGACCCGGGATCGAGTCCCACGTCGGGTTCCCGGTGCATGCAGCCTGCTTCTCCCTTTGCCTGTATCTCTGCCTCTCTCTCTCTCTCTGTGTGTGACTATCATAAATAAATAAAAATTAAGAAAAAA	N	.	PASS	PRECISE;SVMETHOD=Snifflesv1.0.12;CHR2=chr6;END=19736922;STD_quant_start=0.316228;STD_quant_stop=2.387467;Kurtosis_quant_start=-1.785471;Kurtosis_quant_stop=3.859893;SVTYPE=DEL;SUPTYPE=AL;SVLEN=-201;STRANDS=+-;STRANDS2=11,10,11,10;RE=21;REF_strand=41,40;Strandbias_pval=1;AF=0.205882	GT:DR:DV	0/0:81:21
chr6	19818318	21420	N	GCCGCGACGCCCCCCCCCTCCCCCCACCCTC	.	FAIL_NOTPRECISE	IMPRECISE;SVMETHOD=Snifflesv1.0.12;CHR2=chr6;END=19818325;STD_quant_start=0.000000;STD_quant_stop=13.651507;Kurtosis_quant_start=0.689349;Kurtosis_quant_stop=-0.357141;SVTYPE=INS;SUPTYPE=AL;SVLEN=60;STRANDS=+-;STRANDS2=4,19,4,19;RE=23;REF_strand=45,44;Strandbias_pval=0.00457769;AF=0.205357	GT:DR:DV	0/0:89:23
chr6	19870961	21421	N	CGAGGAACGCTTTCAAATTTTTTTTTTGTTTTTTATTTTTTTTGTTTTTTATTTTTTAAAGATTTATTTATTTATATTGATTCATGATAGGGCACAGCGAGAGAGAGAGGCAGAACACAGCAGGGAAACAGGCATCCAGTCACCGGGAGCCCGACGTGGAATCGATCAGGAGACCGGGTCTCCGGATCGTGCCAACTGGGCCAAAGGGCAGCGCCAACACCGCGCGCCACCCAGGGATCC	.	PASS	PRECISE;SVMETHOD=Snifflesv1.0.12;CHR2=chr6;END=19870974;STD_quant_start=4.010855;STD_quant_stop=5.056206;Kurtosis_quant_start=19.473340;Kurtosis_quant_stop=17.830362;SVTYPE=INS;SUPTYPE=AL;SVLEN=230;STRANDS=+-;STRANDS2=22,24,22,24;RE=46;REF_strand=40,44;Strandbias_pval=1;AF=0.353846	GT:DR:DV	0/1:84:46
chr6	19891713	21422	N	GGCTCCTGGTTGGCCGAGCGGTTTGGCCCGCCTGCTTTGCCCAGGAGCGTATCCTGGAGGACCCGGGATCGCATCCCCACGTCGGGCTCCCAGTGCCTCTGGAGCCTGCTTCCCCTCTGCCTGTGTCTCTGCTCTCTCTGTGATGTGTGTTTGGTGTGGACTATCATTAAAATACATTAAAACCAAAAAAAATTCCA	.	FAIL_NOTPRECISE	IMPRECISE;SVMETHOD=Snifflesv1.0.12;CHR2=chr6;END=19891753;STD_quant_start=17.814098;STD_quant_stop=13.957643;Kurtosis_quant_start=8.671103;Kurtosis_quant_stop=15.783720;SVTYPE=INS;SUPTYPE=AL,SR;SVLEN=190;STRANDS=+-;STRANDS2=42,35,42,35;RE=77;REF_strand=52,58;Strandbias_pval=0.373599;AF=0.411765	GT:DR:DV	0/1:110:77
chr6	19927794	21423	N	GCAAGGCACGTGAAAAGAGGGAAAGCGGGCTCCATGCAGGGACCCCGACGTGGGGACGCGATATCCCCCCGGTCTCAAGGGTCCACCGTGAGAGAGGAAAGAAGA	.	FAIL_NOTPRECISE	IMPRECISE;SVMETHOD=Snifflesv1.0.12;CHR2=chr6;END=19927794;STD_quant_start=27.504545;STD_quant_stop=27.342275;Kurtosis_quant_start=-1.785954;Kurtosis_quant_stop=-2.112770;SVTYPE=INS;SUPTYPE=AL;SVLEN=105;STRANDS=+-;STRANDS2=10,10,10,10;RE=20;REF_strand=44,39;Strandbias_pval=1;AF=0.194175	GT:DR:DV	0/0:83:20
chr6	19955408	21424	N	TCTTTTCTTTTCTTCTGTTCTTTTCTTTCTTATCTTTCTTTTTCTTTCTCTTTCTTTCTTTCTTTCTTTTTTTCTTTCTTTCTTTCTGTTTTCTTTC	.	FAIL_NOTPRECISE	IMPRECISE;SVMETHOD=Snifflesv1.0.12;CHR2=chr6;END=19955421;STD_quant_start=3.833055;STD_quant_stop=21.504919;Kurtosis_quant_start=2.041319;Kurtosis_quant_stop=-1.341190;SVTYPE=INS;SUPTYPE=AL;SVLEN=70;STRANDS=+-;STRANDS2=13,13,13,13;RE=26;REF_strand=47,38;Strandbias_pval=0.659276;AF=0.234234	GT:DR:DV	0/0:85:26
chr6	19959556	21425	N	TGGCACCCATGCCAGAGGGGCCCGGGGACAGG	.	PASS	PRECISE;SVMETHOD=Snifflesv1.0.12;CHR2=chr6;END=19959555;STD_quant_start=4.701064;STD_quant_stop=5.830952;Kurtosis_quant_start=6.182770;Kurtosis_quant_stop=5.828260;SVTYPE=INS;SUPTYPE=AL;SVLEN=37;STRANDS=+-;STRANDS2=5,8,5,8;RE=13;REF_strand=60,45;Strandbias_pval=0.244466;AF=0.110169	GT:DR:DV	0/0:105:13
chr6	19961394	21426	N	GGGGCGGGGGGGGGGGGTGGGGTGTGGGGGGGGGGGGGGGTGGGGGGTGGGGGGGGGGGGAGGGGGGGGTGGGTGGGGGGGGGGGGGAGGGG	.	FAIL_NOTPRECISE	IMPRECISE;SVMETHOD=Snifflesv1.0.12;CHR2=chr6;END=19961421;STD_quant_start=20.366639;STD_quant_stop=51.057810;Kurtosis_quant_start=-0.301807;Kurtosis_quant_stop=-1.391485;SVTYPE=INS;SUPTYPE=AL;SVLEN=62;STRANDS=+-;STRANDS2=9,4,9,4;RE=13;REF_strand=50,50;Strandbias_pval=0.244333;AF=0.115044	GT:DR:DV	0/0:100:13
chr6	19970983	21427	N	CTGTTCTTTTATTTATTTCTTTTCTTTCGTTC	.	FAIL_NOTPRECISE	IMPRECISE;SVMETHOD=Snifflesv1.0.12;CHR2=chr6;END=19970983;STD_quant_start=12.398680;STD_quant_stop=18.557037;Kurtosis_quant_start=1.371746;Kurtosis_quant_stop=0.825063;SVTYPE=INS;SUPTYPE=AL;SVLEN=49;STRANDS=+-;STRANDS2=11,11,11,11;RE=22;REF_strand=39,41;Strandbias_pval=1;AF=0.215686	GT:DR:DV	0/0:80:22
chr6	19971260	21428	N	TCCCCCCCCCCCCCCCCCCCCCCCCCCCCCCCCCCCTC	.	FAIL_NOTPRECISE	IMPRECISE;SVMETHOD=Snifflesv1.0.12;CHR2=chr6;END=19971272;STD_quant_start=19.877123;STD_quant_stop=20.724382;Kurtosis_quant_start=-0.536119;Kurtosis_quant_stop=1.771277;SVTYPE=INS;SUPTYPE=AL;SVLEN=42;STRANDS=+-;STRANDS2=6,9,6,9;RE=15;REF_strand=30,43;Strandbias_pval=1;AF=0.170455	GT:DR:DV	0/0:73:15
chr6	19983700	21429	N	CCCACCTCCAGAAAGGGGAACGGGTTTCTTTTTTTGTGCTTTTCTGTACTCTATTCCTCTCCTTGTGCGCCTTAGACCCTGGCGGACAGGATGGCTGGCTAACTTCCAGATTGTTCATT	.	FAIL_NOTPRECISE	IMPRECISE;SVMETHOD=Snifflesv1.0.12;CHR2=chr6;END=19983717;STD_quant_start=36.482873;STD_quant_stop=19.952443;Kurtosis_quant_start=3.772820;Kurtosis_quant_stop=4.557893;SVTYPE=INS;SUPTYPE=AL;SVLEN=102;STRANDS=+-;STRANDS2=10,9,10,9;RE=19;REF_strand=38,35;Strandbias_pval=1;AF=0.206522	GT:DR:DV	0/0:73:19
chr6	20006966	21430	N	TTCTGTTCCACCCCTTTTTTCTTTTCTCTTTTCGTTCTTCTTTTTA	.	FAIL_NOTPRECISE	IMPRECISE;SVMETHOD=Snifflesv1.0.12;CHR2=chr6;END=20006965;STD_quant_start=7.469940;STD_quant_stop=13.088163;Kurtosis_quant_start=-0.616331;Kurtosis_quant_stop=-1.089289;SVTYPE=INS;SUPTYPE=AL;SVLEN=46;STRANDS=+-;STRANDS2=15,4,15,4;RE=19;REF_strand=36,32;Strandbias_pval=0.0638956;AF=0.218391	GT:DR:DV	0/0:68:19
chr6	20008645	21431	N	GCTATTCAGGATTTTTCTTTTTTTTTAATTTTTTTTTTTTTTTTTTTTTTTTTATGATAGTCATCAGAGAGAGAGAGGAGCAGAGACACAAGGTAGAGGGAAGAAGGAGAAGCAGGCTCTCATTGCACCGGGAGCCGACGTGGATCGATCCCGGCGCCTCCTAGGATCGCCGCCCTGCCGGCCCAAAGGCAGGCCCAAACCTGCTGCGCCCCACAGGGATCCC	.	PASS	PRECISE;SVMETHOD=Snifflesv1.0.12;CHR2=chr6;END=20008663;STD_quant_start=3.379505;STD_quant_stop=4.110321;Kurtosis_quant_start=6.474049;Kurtosis_quant_stop=12.542884;SVTYPE=INS;SUPTYPE=AL,SR;SVLEN=207;STRANDS=+-;STRANDS2=23,16,23,16;RE=39;REF_strand=36,29;Strandbias_pval=0.838474;AF=0.375	GT:DR:DV	0/1:65:39
chr6	20012252	21432	N	TTATTTTTTTTTTTTTTTTTTTTATTTATTTTTTTGTTTTTTTTATTATTCATGATATTCACGAGAGGAGAGAGAGAGGCAGAGACACAGGCAGAGGGAGAAGCAGGCTCCATGCAACCGGGAGCCCGATGTGGAGTTCGATCCCGGGTCTCCAGGGAGGGGGATCGAGGCCTGGGCCAAAGGCAGCCGGCCAACCGCTGCGCCACCCAGGGAACCCAACAAAATC	.	FAIL_NOTPRECISE	IMPRECISE;SVMETHOD=Snifflesv1.0.12;CHR2=chr6;END=20012251;STD_quant_start=0.763763;STD_quant_stop=37.400980;Kurtosis_quant_start=1.823195;Kurtosis_quant_stop=-2.029942;SVTYPE=INS;SUPTYPE=AL;SVLEN=210;STRANDS=+-;STRANDS2=14,10,14,10;RE=24;REF_strand=34,24;Strandbias_pval=1;AF=0.292683	GT:DR:DV	0/0:58:24
chr6	20044788	21433	N	CGGAAGCAGATGTTTTTTTTTTTTTTTTTTATAAATGTTTTTTTAATTTTATTTAGGATAGGCACATCAGTGAGGAGAGAGAGAGGCAGAGACACACACAGGCAAGGGAGAAGCAGGGCCCATGCACCGGGAGCACAGATGTGGGATTCGATCCCGGGTCTCCAGGATCGGGCCCTGGGCCAAAGACAGCGCCAAACCGCTGCGCCAAACCCAGGGATCC	.	PASS	PRECISE;SVMETHOD=Snifflesv1.0.12;CHR2=chr6;END=20044791;STD_quant_start=1.303840;STD_quant_stop=3.162278;Kurtosis_quant_start=6.017561;Kurtosis_quant_stop=-0.760845;SVTYPE=INS;SUPTYPE=AL;SVLEN=223;STRANDS=+-;STRANDS2=10,8,10,8;RE=18;REF_strand=40,36;Strandbias_pval=1;AF=0.191489	GT:DR:DV	0/0:76:18
chr6	20049754	21434	N	TTATTTATTTATTTTATTTTATTTTTTTTTTTTAAAGATTTTATTATCTTATGATAGTACACAGCGAGAGAGAGAGGCAGAGCCCCGGCAGCGGAGAAGCAGGCTCCATGCAGTAGCCCGATGTTGGATTCGATCGCCGGGTTCTCCCCGGATCGCGCCCTGGGCATAAGGCAGGCGCCCCACCGTTGCGCCACCCCAGGGATCCCGTTTTATTTA	.	PASS	PRECISE;SVMETHOD=Snifflesv1.0.12;CHR2=chr6;END=20049756;STD_quant_start=2.207027;STD_quant_stop=3.922639;Kurtosis_quant_start=24.724872;Kurtosis_quant_stop=2.553578;SVTYPE=INS;SUPTYPE=AL;SVLEN=216;STRANDS=+-;STRANDS2=35,28,35,28;RE=63;REF_strand=56,45;Strandbias_pval=1;AF=0.384146	GT:DR:DV	0/1:101:63
chr6	20062313	21435	AATCTTTATTTTTTTTTAATTTATTTATGATAGTCACAGAGAGAGAGAGAGAGAGAGAGAGAGAGAGAGAGGCAGAGACACAGGCAGAGGGAGAAGCAGGCTCCATGCACCAGGGAGCCCGACGTGGGATTCGATCCCGGGTCTCCAGGATCGCGCCCTGGGCCAAAGGCAGGCGCCAAACCGCTGCGCCACCCAGGGATCCC	N	.	PASS	PRECISE;SVMETHOD=Snifflesv1.0.12;CHR2=chr6;END=20062518;STD_quant_start=0.721110;STD_quant_stop=0.000000;Kurtosis_quant_start=1.970933;Kurtosis_quant_stop=8.330937;SVTYPE=DEL;SUPTYPE=AL;SVLEN=-205;STRANDS=+-;STRANDS2=29,21,29,21;RE=50;REF_strand=44,37;Strandbias_pval=0.719971;AF=0.381679	GT:DR:DV	0/1:81:50
chr6	20274176	21436	TTTTTTTTTTTTTTTTTTTAGATTTTATTTATTTATTCATAGAGATGTAGAGAGAGAGAGAGAGAGAGGCAGAGAAGCAGGCTCCATGCAGAGAGCCTGATGTGGGACTCGATCCCGCGTCTTCAGGATCACGCCCTGGGCTGCAGGCGGCGCTAAACCGCTGCGCCACCG	N	.	PASS	PRECISE;SVMETHOD=Snifflesv1.0.12;CHR2=chr6;END=20274348;STD_quant_start=2.236068;STD_quant_stop=4.481443;Kurtosis_quant_start=-1.243940;Kurtosis_quant_stop=-0.345531;SVTYPE=DEL;SUPTYPE=AL;SVLEN=-172;STRANDS=+-;STRANDS2=14,10,14,10;RE=24;REF_strand=36,36;Strandbias_pval=0.637654;AF=0.25	GT:DR:DV	0/0:72:24
chr6	20324000	21437	GGCTCTGTCAGGCGGGAGAGGCTCTGTCAGGCGGGAGGG	N	.	PASS	PRECISE;SVMETHOD=Snifflesv1.0.12;CHR2=chr6;END=20324039;STD_quant_start=0.000000;STD_quant_stop=0.400000;Kurtosis_quant_start=0.535003;Kurtosis_quant_stop=-0.648810;SVTYPE=DEL;SUPTYPE=AL;SVLEN=-39;STRANDS=+-;STRANDS2=27,23,27,23;RE=50;REF_strand=44,43;Strandbias_pval=0.725547;AF=0.364964	GT:DR:DV	0/1:87:50
chr6	20334705	21438	N	TTATCTTTCCTGCTTGTCCCTTTTTCTCTTTGTCTTTTAATTTCG	.	FAIL_NOTPRECISE	IMPRECISE;SVMETHOD=Snifflesv1.0.12;CHR2=chr6;END=20334727;STD_quant_start=4.494441;STD_quant_stop=27.655018;Kurtosis_quant_start=-1.316423;Kurtosis_quant_stop=5.946380;SVTYPE=INS;SUPTYPE=AL;SVLEN=68;STRANDS=+-;STRANDS2=19,0,19,0;RE=18;REF_strand=46,48;Strandbias_pval=1.28269e-05;AF=0.160714	GT:DR:DV	0/0:94:18
chr6	20340312	21439	N	CGGGGAGGCAGCCCTGGTGGCGCACGCGGTTTTGCGCCTGCTCTTTGGCACAGGGCGCGATCCTGGAGACCTGTGATCGAGTCCCGCGTCAGCGCCTTCTCTGATGGGCCTTGCTTCTCCTCTGCCTGTGTCTTGCCGTCTTTTCCTCTCTGTGTCTCTATGAATCAATAAAATCTAAAAAAAAGAAAACCAAAAAAAACATTAAAAAAAAACAACCGAAAGAT	.	PASS	PRECISE;SVMETHOD=Snifflesv1.0.12;CHR2=chr6;END=20340323;STD_quant_start=2.315167;STD_quant_stop=5.639149;Kurtosis_quant_start=9.407217;Kurtosis_quant_stop=8.161847;SVTYPE=INS;SUPTYPE=AL;SVLEN=220;STRANDS=+-;STRANDS2=26,24,26,24;RE=50;REF_strand=46,44;Strandbias_pval=1;AF=0.357143	GT:DR:DV	0/1:90:50
chr6	20349262	21440	N	ATTGGGTTTGTCGCGCTGCTTTTGCACTCTAGGGGTCAGAGCCGAGTGCGTGTGATGGTCGTCCTGCAAAATCTAAGGATATTTGCTGTCGGCCTTGTAAAGTTGCCAAACCCTGGTTTGCTGAGCCTAGTTCCTAATTAAGAGGAGGGATTATAGGTTTTGTGTACCATTGATTTCTTTTTAATTGACGGAAAAGTAAGAATTGTTTGTTGTTTTACAAAGG	.	PASS	PRECISE;SVMETHOD=Snifflesv1.0.12;CHR2=chr6;END=20349262;STD_quant_start=0.000000;STD_quant_stop=4.079566;Kurtosis_quant_start=16.405162;Kurtosis_quant_stop=8.463834;SVTYPE=INS;SUPTYPE=AL;SVLEN=224;STRANDS=+-;STRANDS2=29,27,29,27;RE=56;REF_strand=47,38;Strandbias_pval=0.731515;AF=0.397163	GT:DR:DV	0/1:85:56
chr6	20433037	21441	N	ATTTAAATTTTTTTTTAAATTTTTTTTAAAAATTTTATTTATTGATGATAGTCACATAGAGAGAGAGAGAGAGATAGAGGCAGAGACATAGGCAAGGGAGAAGAGGCTCCATGGCAAACGCGGGAAGCGGACGTGGGATTCGATCCGGGGCGCCAGGATCGCCGCCCTGGGCCAAAGGCAGGCGAGCAAACGCTGCGCCACCCAGGGATCCCTGAATCGTG	.	PASS	PRECISE;SVMETHOD=Snifflesv1.0.12;CHR2=chr6;END=20433043;STD_quant_start=3.762479;STD_quant_stop=6.521599;Kurtosis_quant_start=8.880956;Kurtosis_quant_stop=5.662643;SVTYPE=INS;SUPTYPE=AL;SVLEN=224;STRANDS=+-;STRANDS2=38,27,38,27;RE=65;REF_strand=53,44;Strandbias_pval=0.746803;AF=0.401235	GT:DR:DV	0/1:97:65
chr6	20445715	21442	N	CTTTTTTTTTTTTTTTTGGTATTGGTGTCAATTTTACTAACATACAGA	.	PASS	PRECISE;SVMETHOD=Snifflesv1.0.12;CHR2=chr6;END=20445715;STD_quant_start=0.000000;STD_quant_stop=1.369306;Kurtosis_quant_start=14.490639;Kurtosis_quant_stop=7.616450;SVTYPE=INS;SUPTYPE=AL;SVLEN=48;STRANDS=+-;STRANDS2=42,39,42,39;RE=81;REF_strand=59,51;Strandbias_pval=0.883593;AF=0.424084	GT:DR:DV	0/1:110:81
chr6	20487917	21443	N	GGGGGGGGGGGGGGGGGGGGGGGGGGGGGGGGGGGGGGGGGGGGAGGGGGGA	.	FAIL_NOTPRECISE	IMPRECISE;SVMETHOD=Snifflesv1.0.12;CHR2=chr6;END=20487918;STD_quant_start=3.060006;STD_quant_stop=10.242514;Kurtosis_quant_start=0.351142;Kurtosis_quant_stop=6.840203;SVTYPE=INS;SUPTYPE=AL;SVLEN=55;STRANDS=+-;STRANDS2=15,7,15,7;RE=22;REF_strand=40,58;Strandbias_pval=0.0316504;AF=0.183333	GT:DR:DV	0/0:98:22
chr6	20521398	21444	N	AAAACCCGATTCTTATATTTTTTTTTTTTTTTTGAATTTTTATTTTTTAATGAATGAGTCACAGAGAGAGAGAGAGAGAGGCGCAGAGACCAGGCAGAGGTAGAAGCATGCTCCATTGCACCGGAAGCCCCCTATGTTGTTCGAGTCCAGGTTCTCCAGGAGCGTGCCTCATGGGCCCAAATTCAGGCGCCAAACGCGCTGCTCAACCCAGGGATCCCCCGA	.	PASS	PRECISE;SVMETHOD=Snifflesv1.0.12;CHR2=chr6;END=20521409;STD_quant_start=2.027588;STD_quant_stop=4.757061;Kurtosis_quant_start=19.758210;Kurtosis_quant_stop=9.651193;SVTYPE=INS;SUPTYPE=AL;SVLEN=214;STRANDS=+-;STRANDS2=33,22,33,22;RE=55;REF_strand=52,41;Strandbias_pval=0.731182;AF=0.371622	GT:DR:DV	0/1:93:55
chr6	20555686	21445	N	AGAAGGGAAACGAAAACAAGTGAGAAAGACCGGAAAGGGCAAGAAAAGGGGGGGGGGGGGCAAAAAGGGGGGCG	.	FAIL_NOTPRECISE	IMPRECISE;SVMETHOD=Snifflesv1.0.12;CHR2=chr6;END=20555690;STD_quant_start=15.096357;STD_quant_stop=23.095454;Kurtosis_quant_start=0.826969;Kurtosis_quant_stop=-0.297456;SVTYPE=INS;SUPTYPE=AL;SVLEN=85;STRANDS=+-;STRANDS2=2,17,2,17;RE=19;REF_strand=54,48;Strandbias_pval=0.000752091;AF=0.157025	GT:DR:DV	0/0:102:19
chr6	20591331	21446	N	AAGGAGTGAATAAATAAGTAAATGATGAAATAAAGTATAC	.	PASS	PRECISE;SVMETHOD=Snifflesv1.0.12;CHR2=chr6;END=20591331;STD_quant_start=0.000000;STD_quant_stop=1.842265;Kurtosis_quant_start=3.997744;Kurtosis_quant_stop=26.107927;SVTYPE=INS;SUPTYPE=AL;SVLEN=39;STRANDS=+-;STRANDS2=38,28,38,28;RE=66;REF_strand=39,29;Strandbias_pval=1;AF=0.492537	GT:DR:DV	0/1:68:66
chr6	20594255	21447	N	AACTTGCAAAAACAGGGATCCCGGGTTGGCGCAAGCGGTTTGGCGCTGCCTTTGGCCCAGGTCGCGATTCCTGTAGACCCCGGCGATCAAATCCCACGTCGGGCTCCCGGGGACATGGAGCCTGCTTCTCCCCTCTGGCCTAGTCTCTGCTCTCGCTCTCTTCTTCTCTGTGACTATCATAAATAAAAAAAAATTAAA	.	PASS	PRECISE;SVMETHOD=Snifflesv1.0.12;CHR2=chr6;END=20594269;STD_quant_start=2.146426;STD_quant_stop=3.941537;Kurtosis_quant_start=1.101868;Kurtosis_quant_stop=1.005658;SVTYPE=INS;SUPTYPE=AL;SVLEN=194;STRANDS=+-;STRANDS2=32,24,32,24;RE=56;REF_strand=40,28;Strandbias_pval=0.857176;AF=0.451613	GT:DR:DV	0/1:68:56
chr6	20596806	21448	N	GAGAATAGCAAAGCAGAAAAGGAGGGGAAGAAAAAAAGGAGTGGACGAAGCTAAACAAGAAGGGAAAAGGGGAAACGACAGAAAGAAAGAACGAAGAAGGGAAATGAACGAGTAACAG	.	FAIL_NOTPRECISE	IMPRECISE;SVMETHOD=Snifflesv1.0.12;CHR2=chr6;END=20596824;STD_quant_start=27.349589;STD_quant_stop=45.910783;Kurtosis_quant_start=6.477387;Kurtosis_quant_stop=2.675631;SVTYPE=INS;SUPTYPE=AL;SVLEN=77;STRANDS=+-;STRANDS2=2,11,2,11;RE=13;REF_strand=46,40;Strandbias_pval=0.0152556;AF=0.131313	GT:DR:DV	0/0:86:13
chr6	20630766	21449	N	GGGGACCACATCAGGGAAATACAAATAAAAAACTACATGAAGATACCACTCACACCAGTGAGAATGGGAAAATTAACAAGGCCGGAAACAACAACTGTTGGAGGGCTGCGGAGAAAAAGGGAACCCTCTTACACTTTGTTGGGGAATGTTAACTGTGCATCCACTCTGGAAACTGTGTGGAGGTTCCTCACAAACAGTTAAAATAACTGCCCTACGACCCAGCAATTGCACTGTTGGGGATTTCCCCCAAGTACAAAGCAATTCAAACGCCGGAACCTGCCACCCCGATGTTTTCTAGCAGCAATGGCACTATAGCCAAACTGTGGAAGGAGCCTCGGTGTCAACCGAACGATGAATGGATAAGAGATGTGGTTTATTGTTACAATGGGATAATACTCGCTATTAGAAATGCCAAATACCCACCATTTGCTTCAACGTGGATGAACGGAGGGTTTATGTGAGTGAAGTAAAGTCAGTCGGAGAAGGACAAACATTATATGTTCTCATTCCCAACAAAAAAACAAAATTTTTGTTTTGGTGGGGGGGAAATTTAAATAATACGTGAAAGGGAAAATACGGGAAGGAAGAAGAAATGTGTAGGAACTATCCGAAAGGGCGACAGAAGTTAAAGATGTCTAACTCTGGGAAACGAATAGGGGTGGTACGAAGGGGAGGAGGGCGGGGGGTGGGTAGTGGAAGGGGTGACGGGCACTGGGGGGAGTCTGGCGGTGAGGTTAAATTGAACACCAATAAAAAAAAGATAAAAAAAAATAATAATAATTAAAAAAACAAAAAAAAAAAAAAAAAGAAACC	.	FAIL_NOTPRECISE	IMPRECISE;SVMETHOD=Snifflesv1.0.12;CHR2=chr6;END=20630765;STD_quant_start=1.980676;STD_quant_stop=10.622907;Kurtosis_quant_start=-1.661801;Kurtosis_quant_stop=0.474115;SVTYPE=INS;SUPTYPE=AL;SVLEN=812;STRANDS=+-;STRANDS2=12,15,12,15;RE=27;REF_strand=52,44;Strandbias_pval=0.392184;AF=0.219512	GT:DR:DV	0/0:96:27
chr6	20661056	21450	N	CATGGATCTATGTCTGCCTGCCTCTTGTGAGATTTCTTTT	.	PASS	PRECISE;SVMETHOD=Snifflesv1.0.12;CHR2=chr6;END=20661063;STD_quant_start=1.357242;STD_quant_stop=3.316625;Kurtosis_quant_start=4.560768;Kurtosis_quant_stop=3.834096;SVTYPE=INS;SUPTYPE=AL;SVLEN=33;STRANDS=+-;STRANDS2=20,18,20,18;RE=38;REF_strand=44,57;Strandbias_pval=0.348056;AF=0.273381	GT:DR:DV	0/0:101:38
chr6	20665431	21451	N	AGTATCCCTGGGTGGACGCAGCCGGTTGGAGACTGCCTTTGGCCAGGGCGCGATACTGGCGACCCCGGATTCGAATCCCACGTCAGGCTCCCGGTGCAGGGCTGTTCTACCTCTGCCTGGGTTCTGCATTCTAATCTCTTCTGCTTTCACTGGTGCCTATCATATAAAAAAAAAAAAAAAAAAAAAAAACAAAAAAAAAAAAAA	.	PASS	PRECISE;SVMETHOD=Snifflesv1.0.12;CHR2=chr6;END=20665440;STD_quant_start=0.000000;STD_quant_stop=4.000000;Kurtosis_quant_start=15.921560;Kurtosis_quant_stop=11.082825;SVTYPE=INS;SUPTYPE=AL;SVLEN=200;STRANDS=+-;STRANDS2=23,16,23,16;RE=39;REF_strand=50,50;Strandbias_pval=0.352875;AF=0.280576	GT:DR:DV	0/0:100:39
chr6	20667859	21452	N	GCGAACTAGGGCAGAAGGCTGAGAATCTCCCCTGTATTTAACCTCAAGGCTAGGGACCAGTTTTTTTT	.	FAIL_NOTPRECISE	IMPRECISE;SVMETHOD=Snifflesv1.0.12;CHR2=chr6;END=20667882;STD_quant_start=10.898130;STD_quant_stop=13.198193;Kurtosis_quant_start=-1.648560;Kurtosis_quant_stop=20.891026;SVTYPE=INS;SUPTYPE=AL;SVLEN=66;STRANDS=+-;STRANDS2=21,31,21,31;RE=52;REF_strand=47,48;Strandbias_pval=0.305189;AF=0.353741	GT:DR:DV	0/1:95:52
chr6	20684154	21453	TCTCCATGAGTTTTTTTTTTTTTTTTTTAATTTTTTTTTATTTATTTATGATAGTCACACAGAGAGAGAGGCAGAGACATAGGCAGAGGGAGAAGCAGGCTCCATGCACCAGGAGCCCGATGTGGGATTCGATCCCGGGTCTCCAGGATCACGCCCTGGGCCAAAGGCAGGCACTAAACCACTGCGCCACCCAGGATCCC	N	.	PASS	PRECISE;SVMETHOD=Snifflesv1.0.12;CHR2=chr6;END=20684354;STD_quant_start=2.287087;STD_quant_stop=1.037749;Kurtosis_quant_start=0.623734;Kurtosis_quant_stop=0.377907;SVTYPE=DEL;SUPTYPE=AL;SVLEN=-200;STRANDS=+-;STRANDS2=14,12,14,12;RE=26;REF_strand=40,48;Strandbias_pval=0.506886;AF=0.22807	GT:DR:DV	0/0:88:26
chr6	20705009	21454	N	TTCCTTCCTTCTTTCCTTTCCTTCTTCCTTCTTCCT	.	FAIL_NOTPRECISE	IMPRECISE;SVMETHOD=Snifflesv1.0.12;CHR2=chr6;END=20705008;STD_quant_start=11.004784;STD_quant_stop=5.717011;Kurtosis_quant_start=10.608644;Kurtosis_quant_stop=1.452966;SVTYPE=INS;SUPTYPE=AL;SVLEN=36;STRANDS=+-;STRANDS2=26,13,26,13;RE=39;REF_strand=46,42;Strandbias_pval=0.174269;AF=0.307087	GT:DR:DV	0/1:88:39
chr6	20738606	21455	N	TAAACTTGATCTTTTACCTTACTCACTATTGAAATGACAAATACCCAAATATTTGCTTCGACGTGGAGGGAACTGGAGGGTATTATGCTGAGTGAAGTAAGTCCAGATCGGAGAAGGACAACATTATAGGTTCTCGTTCAGTTGGGAATATAAATAAGGTGAAAGGGAAAATAAGGAAAGGGGAAAGAAGAAATGTGGTGGGAATATCGAAAAGGGAACAGAACGTAAAGCTGCTAACAGCCGGGGAAACGAACTTAGGGGTGGTAGAAGGGGAGGAGGGCGGGGGGTGGGAGTGAATGGGTGACGGGCCTGGGTGTTATTCTGTATGTAGGTAAATTGAACCACCAATAAAAAAAAAAATAATATTAAAAAAGAAATAATAAATAAATAAATAAAAAA	.	PASS	PRECISE;SVMETHOD=Snifflesv1.0.12;CHR2=chr6;END=20738611;STD_quant_start=0.645497;STD_quant_stop=4.010403;Kurtosis_quant_start=7.882211;Kurtosis_quant_stop=2.766960;SVTYPE=INS;SUPTYPE=AL;SVLEN=399;STRANDS=+-;STRANDS2=15,9,15,9;RE=24;REF_strand=44,40;Strandbias_pval=0.486951;AF=0.222222	GT:DR:DV	0/0:84:24
chr6	20754791	21456	TCCATCTGTCTGTCCATCCATCTGTCTGTCC	N	.	PASS	PRECISE;SVMETHOD=Snifflesv1.0.12;CHR2=chr6;END=20754823;STD_quant_start=1.118034;STD_quant_stop=0.866025;Kurtosis_quant_start=-1.879673;Kurtosis_quant_stop=-1.828823;SVTYPE=DEL;SUPTYPE=AL;SVLEN=-32;STRANDS=+-;STRANDS2=18,15,18,15;RE=33;REF_strand=58,42;Strandbias_pval=0.839648;AF=0.24812	GT:DR:DV	0/0:100:33
chr6	20757661	21457	N	ACAAACCATCTCGGGACCCACCTTCAAAGGGGCGGAAAACATTCCCGCCGCAGGTGAA	.	FAIL_NOTPRECISE	IMPRECISE;SVMETHOD=Snifflesv1.0.12;CHR2=chr6;END=20757688;STD_quant_start=12.032364;STD_quant_stop=9.327379;Kurtosis_quant_start=12.458636;Kurtosis_quant_stop=1.287014;SVTYPE=INS;SUPTYPE=AL;SVLEN=52;STRANDS=+-;STRANDS2=19,17,19,17;RE=36;REF_strand=49,42;Strandbias_pval=1;AF=0.283465	GT:DR:DV	0/0:91:36
chr6	20760326	21458	N	GGAGCCTGGCATCGGCGTCCCTGCTAAGCAG	.	PASS	PRECISE;SVMETHOD=Snifflesv1.0.12;CHR2=chr6;END=20760326;STD_quant_start=0.565685;STD_quant_stop=2.349468;Kurtosis_quant_start=3.113003;Kurtosis_quant_stop=9.541577;SVTYPE=INS;SUPTYPE=AL;SVLEN=31;STRANDS=+-;STRANDS2=26,24,26,24;RE=50;REF_strand=53,48;Strandbias_pval=1;AF=0.331126	GT:DR:DV	0/1:101:50
chr6	20853749	21459	AGAACACAAGGACACACACACACACACACACAAAAAAAA	N	.	PASS	PRECISE;SVMETHOD=Snifflesv1.0.12;CHR2=chr6;END=20853790;STD_quant_start=1.939563;STD_quant_stop=1.447494;Kurtosis_quant_start=-1.693885;Kurtosis_quant_stop=-1.549064;SVTYPE=DEL;SUPTYPE=AL;SVLEN=-41;STRANDS=+-;STRANDS2=20,22,20,22;RE=42;REF_strand=34,35;Strandbias_pval=1;AF=0.378378	GT:DR:DV	0/1:69:42
chr6	20854130	21460	N	AGTAGCTTTTTCATGGGGGGGGGGGGGGGGGGGCGGGGGGGGGGGTCATTTTTCCGGTCTGGGGGGGGGTGGGGGGGGGGGGGGC	.	FAIL_NOTPRECISE	IMPRECISE;SVMETHOD=Snifflesv1.0.12;CHR2=chr6;END=20854130;STD_quant_start=5.486347;STD_quant_stop=40.752914;Kurtosis_quant_start=1.928987;Kurtosis_quant_stop=1.087111;SVTYPE=INS;SUPTYPE=AL;SVLEN=85;STRANDS=+-;STRANDS2=6,7,6,7;RE=13;REF_strand=33,36;Strandbias_pval=1;AF=0.158537	GT:DR:DV	0/0:69:13
chr6	20876399	21461	N	TCTAAGACTGCGGTTCTTTTTTTTTTTTTTTTTTAAAGTTTTTATTTATTTATTCAGATAGTCACAGAGAGGAGACGAGAGAGAGGCTAGAATGAACACAGGAGTAGGACAGAGAAGCAGGCCCATGCACCGGGAGCCCGAGGTGGGATTCGATCCCGGGGTTCTCCAGGATCGCGCCTGGGCCAAAGGCAAGTGCCGGCCTAAACCGCTGCTGCGCCCCCAGGGATC	.	PASS	PRECISE;SVMETHOD=Snifflesv1.0.12;CHR2=chr6;END=20876403;STD_quant_start=2.527625;STD_quant_stop=4.352522;Kurtosis_quant_start=5.791804;Kurtosis_quant_stop=3.850307;SVTYPE=INS;SUPTYPE=AL;SVLEN=221;STRANDS=+-;STRANDS2=12,25,12,25;RE=36;REF_strand=35,47;Strandbias_pval=0.317852;AF=0.305085	GT:DR:DV	0/1:82:36
chr6	20900181	21462	N	TTGGCTTTAATTCGTTGGCGAGCACGGCTGCTG	.	FAIL_NOTPRECISE	IMPRECISE;SVMETHOD=Snifflesv1.0.12;CHR2=chr6;END=20900198;STD_quant_start=13.304135;STD_quant_stop=11.933147;Kurtosis_quant_start=3.430777;Kurtosis_quant_stop=-1.824841;SVTYPE=INS;SUPTYPE=AL;SVLEN=31;STRANDS=+-;STRANDS2=4,10,4,10;RE=14;REF_strand=39,40;Strandbias_pval=0.244357;AF=0.150538	GT:DR:DV	0/0:79:14
chr6	21008608	21463	N	GAGAGAGAGAGAGAGAGAGAGAGAGAGAAGA	.	PASS	PRECISE;SVMETHOD=Snifflesv1.0.12;CHR2=chr6;END=21008608;STD_quant_start=0.433013;STD_quant_stop=1.118034;Kurtosis_quant_start=3.969571;Kurtosis_quant_stop=4.112766;SVTYPE=INS;SUPTYPE=AL;SVLEN=31;STRANDS=+-;STRANDS2=10,22,10,22;RE=32;REF_strand=49,53;Strandbias_pval=0.106585;AF=0.238806	GT:DR:DV	0/0:102:32
chr6	21034693	21464	TCGGATAAGCCTCTCGGATAAGCCTCTCGGATAAGCCT	N	.	PASS	PRECISE;SVMETHOD=Snifflesv1.0.12;CHR2=chr6;END=21034732;STD_quant_start=0.648886;STD_quant_stop=0.512989;Kurtosis_quant_start=-1.620864;Kurtosis_quant_stop=-0.730562;SVTYPE=DEL;SUPTYPE=AL;SVLEN=-39;STRANDS=+-;STRANDS2=19,20,19,20;RE=39;REF_strand=31,31;Strandbias_pval=1;AF=0.386139	GT:DR:DV	0/1:62:39
chr6	21035998	21465	N	CCAGCCTACCAGCCATACCACTACATCCATCCATACCATCCGATCATCATCCAAGCCCATCCATCCATCCACAGTCATCCATCCATCCATACCATCCATCCATCCTACAGCCATCCACCTACTCATCATCCATCCATGCGATCCTCCATCCACCATTCCATCCACTCATACATCCAGCCATGGATAGAAGGAGGGGATCCGTCAGGTAAGCGAATTGTGGGAATAA	.	FAIL_NOTPRECISE	IMPRECISE;SVMETHOD=Snifflesv1.0.12;CHR2=chr6;END=21036003;STD_quant_start=16.643317;STD_quant_stop=45.331005;Kurtosis_quant_start=4.334667;Kurtosis_quant_stop=1.315563;SVTYPE=INS;SUPTYPE=AL;SVLEN=163;STRANDS=+-;STRANDS2=11,6,11,6;RE=17;REF_strand=36,33;Strandbias_pval=0.421873;AF=0.197674	GT:DR:DV	0/0:69:17
chr6	21042808	21466	N	AGGGCCCGTGTGGAGGTCATTCTGTGCAGGGCGCCAGGTTTTGGGAAGTGTCACTTGCAGGGCCAGGTGGGGATGTCACTTGCAGGGCCGGTGTGGAGGTCACT	.	FAIL_NOTPRECISE	IMPRECISE;SVMETHOD=Snifflesv1.0.12;CHR2=chr6;END=21042908;STD_quant_start=40.194172;STD_quant_stop=41.769777;Kurtosis_quant_start=-2.175935;Kurtosis_quant_stop=-1.964080;SVTYPE=INS;SUPTYPE=AL;SVLEN=31;STRANDS=+-;STRANDS2=17,12,17,12;RE=29;REF_strand=41,44;Strandbias_pval=0.392752;AF=0.254386	GT:DR:DV	0/0:85:29
chr6	21043180	21467	N	TTGAGTAACTGTGGCAGGGCCGCAGTGTGGGGGTCACTGTGAGGGCCCCGTGTGGAGGTCACTTCAGGGCCCGGTGTGGAGGCACTGGGGCAGGCCCCGT	.	FAIL_NOTPRECISE	IMPRECISE;SVMETHOD=Snifflesv1.0.12;CHR2=chr6;END=21043188;STD_quant_start=29.167619;STD_quant_stop=55.975441;Kurtosis_quant_start=2.464030;Kurtosis_quant_stop=-1.913683;SVTYPE=INS;SUPTYPE=AL;SVLEN=109;STRANDS=+-;STRANDS2=18,14,18,14;RE=32;REF_strand=42,43;Strandbias_pval=0.540065;AF=0.273504	GT:DR:DV	0/0:85:32
chr6	21050579	21468	N	TTTTTTTTTTTTGTTTTGTGTCTTCCTCCTG	.	PASS	PRECISE;SVMETHOD=Snifflesv1.0.12;CHR2=chr6;END=21050585;STD_quant_start=4.857983;STD_quant_stop=5.069517;Kurtosis_quant_start=5.546608;Kurtosis_quant_stop=6.002246;SVTYPE=INS;SUPTYPE=AL;SVLEN=33;STRANDS=+-;STRANDS2=15,4,15,4;RE=19;REF_strand=46,46;Strandbias_pval=0.0239427;AF=0.171171	GT:DR:DV	0/0:92:19
chr6	21192181	21469	N	CAGTATAACAAAAAGTAACAAGAACGAAAGGCGTTT	.	FAIL_NOTPRECISE	IMPRECISE;SVMETHOD=Snifflesv1.0.12;CHR2=chr6;END=21192190;STD_quant_start=6.587868;STD_quant_stop=12.353137;Kurtosis_quant_start=1.681741;Kurtosis_quant_stop=-0.067246;SVTYPE=INS;SUPTYPE=AL;SVLEN=45;STRANDS=+-;STRANDS2=1,19,1,19;RE=19;REF_strand=44,56;Strandbias_pval=0.000696784;AF=0.159664	GT:DR:DV	0/0:100:19
chr6	21226714	21470	N	AAAACAAAAAAAAAGGGACACAAAATGGGGGAAACAATCAAAAAGGGGGGGAAAAGGGTGGACAGGAAAC	.	FAIL_NOTPRECISE	IMPRECISE;SVMETHOD=Snifflesv1.0.12;CHR2=chr6;END=21226726;STD_quant_start=10.079683;STD_quant_stop=18.522959;Kurtosis_quant_start=1.261079;Kurtosis_quant_stop=-0.432351;SVTYPE=INS;SUPTYPE=AL;SVLEN=74;STRANDS=+-;STRANDS2=1,16,1,16;RE=17;REF_strand=58,58;Strandbias_pval=0.000434901;AF=0.12782	GT:DR:DV	0/0:116:17
chr6	21238566	21471	N	TTTTCGGTTTCTTTCTTTTCTTTCTTTTCCTCTTCTTCTCTTTTCTTTTTTTCTTTTCTTTCGTTCTTGCGTCTTCTTTCTTTCTCTTTTCTTTTTCGTTTTTCTTTCGTTCGTTCTTTTTTCTTGTTTTCTCGTTCCTTTCT	.	FAIL_NOTPRECISE	IMPRECISE;SVMETHOD=Snifflesv1.0.12;CHR2=chr6;END=21238599;STD_quant_start=5.966574;STD_quant_stop=38.976916;Kurtosis_quant_start=3.563367;Kurtosis_quant_stop=-0.360432;SVTYPE=INS;SUPTYPE=AL;SVLEN=98;STRANDS=+-;STRANDS2=15,2,15,2;RE=17;REF_strand=52,51;Strandbias_pval=0.00352485;AF=0.141667	GT:DR:DV	0/0:103:17
chr6	21261962	21472	N	TTTTTTTTTTTTTTTTTTTTTTTGATTTTTTATTTATGTTATATAGTCACAGAGAGAGAGAGAGAGAGAGAGGCAGAGACACAGGCAGAAGGGAGAAGCAGGCCCATGCACCGGAGCGCCGATGTGGGATTCGATCCCGAGTCTCCATGACGCGCCCTGGGCCAAAGGCAGGCCGCCAAACCGAGGCGCCCCCGGGTCCCATCCTCTGGCGTCTG	.	PASS	PRECISE;SVMETHOD=Snifflesv1.0.12;CHR2=chr6;END=21261964;STD_quant_start=2.976095;STD_quant_stop=7.055899;Kurtosis_quant_start=3.951168;Kurtosis_quant_stop=8.011411;SVTYPE=INS;SUPTYPE=AL;SVLEN=222;STRANDS=+-;STRANDS2=17,11,17,11;RE=28;REF_strand=48,43;Strandbias_pval=0.519335;AF=0.235294	GT:DR:DV	0/0:91:28
chr6	21262598	21473	N	CCTCCCTCCGGCCCCTCCGTTTCCCTCCGTCCGCCTTTGCCCTC	.	FAIL_NOTPRECISE	IMPRECISE;SVMETHOD=Snifflesv1.0.12;CHR2=chr6;END=21262613;STD_quant_start=4.564355;STD_quant_stop=11.405408;Kurtosis_quant_start=2.237480;Kurtosis_quant_stop=1.570112;SVTYPE=INS;SUPTYPE=AL;SVLEN=31;STRANDS=+-;STRANDS2=17,7,17,7;RE=24;REF_strand=47,41;Strandbias_pval=0.164215;AF=0.214286	GT:DR:DV	0/0:88:24
chr6	21331766	21474	N	TAAAAGCCGGTATTTCTTTTTTTTTTTTTTGTTTTTTTTTTTTTTT	.	PASS	PRECISE;SVMETHOD=Snifflesv1.0.12;CHR2=chr6;END=21331773;STD_quant_start=2.046338;STD_quant_stop=3.061862;Kurtosis_quant_start=10.270622;Kurtosis_quant_stop=10.917441;SVTYPE=INS;SUPTYPE=AL;SVLEN=42;STRANDS=+-;STRANDS2=15,17,15,17;RE=32;REF_strand=57,55;Strandbias_pval=0.84139;AF=0.222222	GT:DR:DV	0/0:112:32
chr6	21397019	21475	N	TTTCTTTTTATTTTTTTTCTTTTTCTTTCTTTTTTTCCTTTTCTTTTGCTT	.	FAIL_NOTPRECISE	IMPRECISE;SVMETHOD=Snifflesv1.0.12;CHR2=chr6;END=21397023;STD_quant_start=11.099550;STD_quant_stop=21.239115;Kurtosis_quant_start=0.529999;Kurtosis_quant_stop=-0.387544;SVTYPE=INS;SUPTYPE=AL;SVLEN=51;STRANDS=+-;STRANDS2=13,2,13,2;RE=15;REF_strand=52,55;Strandbias_pval=0.00576693;AF=0.122951	GT:DR:DV	0/0:107:15
chr6	21419501	21476	AAAAGTGGCAAGATTGGGATCCCTGGGTGGCGCAGCGGTTTGGCGCCTGCCTTTGGCCCAGGGCGCGATCCTGGAGACCCGGGATCGAATCCCACGTCGGGCTCCCGGTGCATGGAGCCTGCTTCTCCATCTGCCTGTGTCTCTGCCTCTCTCTCTCTCACTGTGTGCCTATCATAAATAAATAAAAATTAAAAAA	N	.	PASS	PRECISE;SVMETHOD=Snifflesv1.0.12;CHR2=chr6;END=21419711;STD_quant_start=2.607681;STD_quant_stop=3.151719;Kurtosis_quant_start=-1.957551;Kurtosis_quant_stop=-2.033403;SVTYPE=DEL;SUPTYPE=AL;SVLEN=-210;STRANDS=+-;STRANDS2=19,12,19,12;RE=31;REF_strand=53,42;Strandbias_pval=0.678018;AF=0.246032	GT:DR:DV	0/0:95:31
chr6	21437193	21477	N	GTGTCTTGGATTGAGTCCCAACAACAGGTTTAGGTTGTGATCC	.	FAIL_NOTPRECISE	IMPRECISE;SVMETHOD=Snifflesv1.0.12;CHR2=chr6;END=21437219;STD_quant_start=11.834645;STD_quant_stop=7.929839;Kurtosis_quant_start=0.568577;Kurtosis_quant_stop=2.288889;SVTYPE=INS;SUPTYPE=AL;SVLEN=43;STRANDS=+-;STRANDS2=19,16,19,16;RE=35;REF_strand=40,33;Strandbias_pval=1;AF=0.324074	GT:DR:DV	0/1:73:35
chr6	21453610	21478	N	ACGCCGTGGTGATTTTTTTTTGTTTTAAATAGTTTTTTCCAATTTTTATTTATTTATGAGAGTCAGCAGAGAGAGAGAGAGGCCAAGAGACACAGGCAGAGGGAGAAGCAGCTCCATGTACCGGGAGCCCGATGGTGGGATTCGATCCGCCCGGGTTTCCAGGATCGCGCCCTGGGCCAAAGCGGGAGGCGCCAAGCAGCTGCGCCAACAA	.	PASS	PRECISE;SVMETHOD=Snifflesv1.0.12;CHR2=chr6;END=21453620;STD_quant_start=0.540062;STD_quant_stop=4.782782;Kurtosis_quant_start=-1.286534;Kurtosis_quant_stop=19.230436;SVTYPE=INS;SUPTYPE=AL;SVLEN=201;STRANDS=+-;STRANDS2=27,21,27,21;RE=48;REF_strand=33,34;Strandbias_pval=0.570438;AF=0.417391	GT:DR:DV	0/1:67:48
chr6	21483072	21479	N	AGAACGAAAGAAACAGAAAAGGGAAAGAAAAAGAAGAAGAAAAAAGATAAGACAACGACAGAAAGAAAGATAAGAAAAGAAAGAAAGAAAGAAAGGCAAAGAAAAAGAAGAA	.	FAIL_NOTPRECISE	IMPRECISE;SVMETHOD=Snifflesv1.0.12;CHR2=chr6;END=21483103;STD_quant_start=30.512293;STD_quant_stop=42.465280;Kurtosis_quant_start=-0.363954;Kurtosis_quant_stop=0.250263;SVTYPE=INS;SUPTYPE=AL;SVLEN=73;STRANDS=+-;STRANDS2=3,11,3,11;RE=14;REF_strand=43,41;Strandbias_pval=0.0463871;AF=0.142857	GT:DR:DV	0/0:84:14
chr6	21512215	21480	TAGGAATGGGAAAAAAAAAAAAAAAAAAAAAA	N	.	PASS	PRECISE;SVMETHOD=Snifflesv1.0.12;CHR2=chr6;END=21512246;STD_quant_start=0.522233;STD_quant_stop=0.603023;Kurtosis_quant_start=-1.252804;Kurtosis_quant_stop=-1.390510;SVTYPE=DEL;SUPTYPE=AL;SVLEN=-31;STRANDS=+-;STRANDS2=12,10,12,10;RE=22;REF_strand=45,38;Strandbias_pval=1;AF=0.209524	GT:DR:DV	0/0:83:22
chr6	21520735	21481	N	ATCTATATATATATATATCTTATATTATTATTATA	.	PASS	PRECISE;SVMETHOD=Snifflesv1.0.12;CHR2=chr6;END=21520735;STD_quant_start=1.195229;STD_quant_stop=1.976047;Kurtosis_quant_start=8.433705;Kurtosis_quant_stop=7.429480;SVTYPE=INS;SUPTYPE=AL;SVLEN=35;STRANDS=+-;STRANDS2=15,28,15,28;RE=43;REF_strand=43,60;Strandbias_pval=0.464525;AF=0.294521	GT:DR:DV	0/0:103:43
chr6	21546917	21482	N	<INV>	.	PASS	PRECISE;SVMETHOD=Snifflesv1.0.12;CHR2=chr6;END=21547102;STD_quant_start=0.561951;STD_quant_stop=0.725476;Kurtosis_quant_start=5.979288;Kurtosis_quant_stop=-1.771810;SVTYPE=INV;SUPTYPE=SR;SVLEN=185;STRANDS=++;STRANDS2=21,17,17,21;RE=38;REF_strand=27,30;Strandbias_pval=0.531531;AF=0.4	GT:DR:DV	0/1:57:38
chr6	21584407	21483	N	ATGGGTGGCTGGCTGGGGTGGATGGTGCGTGGGATGGCTACGTGCGATGTATGGATGGCATGGATTCCAGATTGCGTGGGCATGGATGAGGGGTGGATGCATGGGTGGATGGGGAGTGGCGGCTCGTGTATGGAGGATTGGATGATGTGTGGATGGAGGGATTTAACA	.	FAIL_NOTPRECISE	IMPRECISE;SVMETHOD=Snifflesv1.0.12;CHR2=chr6;END=21584409;STD_quant_start=11.807988;STD_quant_stop=14.041774;Kurtosis_quant_start=18.507511;Kurtosis_quant_stop=3.879185;SVTYPE=INS;SUPTYPE=AL;SVLEN=171;STRANDS=+-;STRANDS2=35,35,35,35;RE=70;REF_strand=45,47;Strandbias_pval=1;AF=0.432099	GT:DR:DV	0/1:92:70
chr6	21613452	21484	N	TTTCTTTTTTTTTTTTTTTTTGCAATAATAATTTTATTTTATTGTTTTTTTAGTTTAATATTGGGGGTTCCTTTCCTAACAGCCGAATAACCCCCAGTGCCGGCGTCACCCAATTGCACTCCCACCCACCCCGCCTCCCCTTCCACCACCACCACTCGGTCGTTTCTCGAGTTAGCAGGGCTTTACGTTCCTGTCTCCCTTTCTGAGATTTCCCACACATTTTAACTTCTCCGCTTCCCGTATGAGTTCCCTTCACTATTAGTTTAGATTCCCCAACTGAATAACATTAGATGTTGGTCCTGCGTCCGACTGGCTTACTTCACTACAGCAGATACCCGCCCGTGTCCATCCACGTTGAAGGCCAAATGGTGGTATTTGTCAAAAAGACATGAACCAGAAATCTCACAGAGGAAGACATAGACATGGCCACATGCGCACATGAGAAATGCTCTGGCAGTCACTTGCCATCAGGGAAATACAAATCAAAACACAATGAGATACCAGCTTCACACAATGAGAATGGGAAAATTACAAGGCAGGAAACCACAAAATGTTTGGAGAGGAGGCGGAGAAAGGGAACCCTCAATACAACTGTTTGGTGGGAATGTGAACGGGTGCAGCCACTCATGGAAAACTGTAGTGGAGGTTCCTCAAACAGTTAAAAATGACCGGCCCTACACGCCAGCAATTGCCTGTGTGGGGAGTTACCCCCAAAGATACAAATGCAATGAAACGCCGGGACACCTGCACCCCGATGTTGATAGGCAAGAATCCATCTT	.	FAIL_NOTPRECISE	IMPRECISE;SVMETHOD=Snifflesv1.0.12;CHR2=chr6;END=21613455;STD_quant_start=0.978019;STD_quant_stop=10.204432;Kurtosis_quant_start=2.423809;Kurtosis_quant_stop=1.671578;SVTYPE=INS;SUPTYPE=AL,SR;SVLEN=776;STRANDS=+-;STRANDS2=21,25,21,25;RE=46;REF_strand=44,43;Strandbias_pval=0.715573;AF=0.345865	GT:DR:DV	0/1:87:46
chr6	21627911	21485	N	GAACTGGTTTCTTTCTTTTTTTTTTTTTTTTTTTTTTTTTTTTTTTTGT	.	PASS	PRECISE;SVMETHOD=Snifflesv1.0.12;CHR2=chr6;END=21627915;STD_quant_start=1.378405;STD_quant_stop=3.240370;Kurtosis_quant_start=-1.560374;Kurtosis_quant_stop=-1.462058;SVTYPE=INS;SUPTYPE=AL;SVLEN=51;STRANDS=+-;STRANDS2=6,13,6,13;RE=19;REF_strand=32,38;Strandbias_pval=0.306764;AF=0.213483	GT:DR:DV	0/0:70:19
chr6	21650480	21486	N	CGACTCGTTATTATTTTTTTTTTTTTTTTTTTTTTTTTTTTTTTT	.	PASS	PRECISE;SVMETHOD=Snifflesv1.0.12;CHR2=chr6;END=21650481;STD_quant_start=4.476792;STD_quant_stop=4.817503;Kurtosis_quant_start=11.611132;Kurtosis_quant_stop=7.068491;SVTYPE=INS;SUPTYPE=AL;SVLEN=44;STRANDS=+-;STRANDS2=21,27,21,27;RE=48;REF_strand=35,37;Strandbias_pval=0.709198;AF=0.4	GT:DR:DV	0/1:72:48
chr6	21676402	21487	N	TCCTCTTTCTTCTTTCTTTCTTTCGTCGTTCGTGCTTTCTTTTCTTTTCTTTTCGTGTCTTTTCTTTCTTTTTCTTTTCGTTCTTTCTTTTTCTTCTTCCTTCTTCTTCTCTGTC	.	FAIL_NOTPRECISE	IMPRECISE;SVMETHOD=Snifflesv1.0.12;CHR2=chr6;END=21676481;STD_quant_start=23.871451;STD_quant_stop=79.043318;Kurtosis_quant_start=-0.782241;Kurtosis_quant_stop=-0.657911;SVTYPE=INS;SUPTYPE=AL;SVLEN=79;STRANDS=+-;STRANDS2=20,6,20,6;RE=26;REF_strand=42,42;Strandbias_pval=0.0227236;AF=0.236364	GT:DR:DV	0/0:84:26
chr6	21678660	21488	N	CCTTCCTAAATGGTCATCTTTTTTTTTTTAATTTTTTTATTTATTTAGGATATCACACACAGAGAGAGAGAGAGGCAGAGACCAGGCAGAGGGAGAAGCAGGCTCCAATGCGAACGCGGGAGACGGACGTGGGATTCGAGCCCGGTCTCCAGGTAGGAGCCCTGGCCAAAGGCGAGGCAGATAAAACCGCTGCGCCACCCGGGTTCCCC	.	PASS	PRECISE;SVMETHOD=Snifflesv1.0.12;CHR2=chr6;END=21678661;STD_quant_start=1.563472;STD_quant_stop=4.018476;Kurtosis_quant_start=19.312455;Kurtosis_quant_stop=14.187182;SVTYPE=INS;SUPTYPE=AL;SVLEN=205;STRANDS=+-;STRANDS2=27,27,27,27;RE=54;REF_strand=45,44;Strandbias_pval=1;AF=0.377622	GT:DR:DV	0/1:89:54
chr6	21699774	21489	AAAGGTTTTCTTTTTTTTAAATTTTTTTTAACTTTTTTTTATTTATTTATGATAGTCACAGAGAGAGAGAGAGAGAGGCAGAGACACAGGCAGAGGGAGAAGCAGGCTCCATGCACCGGGAGCCCGACGTGGGATTCGATCCCGGGTCTCCAGGATCACGCCCTGGGCCAAAGGCAGGCGCCAAACCGCTGCGCCACCCAGGGATCCCCTACCCA	N	.	PASS	PRECISE;SVMETHOD=Snifflesv1.0.12;CHR2=chr6;END=21699996;STD_quant_start=4.020779;STD_quant_stop=3.122499;Kurtosis_quant_start=16.354956;Kurtosis_quant_stop=9.211698;SVTYPE=DEL;SUPTYPE=AL;SVLEN=-222;STRANDS=+-;STRANDS2=23,26,23,26;RE=49;REF_strand=39,43;Strandbias_pval=1;AF=0.374046	GT:DR:DV	0/1:82:49
chr6	21712281	21490	N	CCGCCTCTTGGTTTTTTTTTTTTTTTTTTTTTTTTTTTTTTTTTTTTTTTTTTTTGTTTTTTATTTTTTTTTTTTTTTCCTTT	.	PASS	PRECISE;SVMETHOD=Snifflesv1.0.12;CHR2=chr6;END=21712293;STD_quant_start=0.301511;STD_quant_stop=3.717282;Kurtosis_quant_start=2.318166;Kurtosis_quant_stop=0.661905;SVTYPE=INS;SUPTYPE=AL;SVLEN=79;STRANDS=+-;STRANDS2=6,17,6,17;RE=23;REF_strand=15,36;Strandbias_pval=1;AF=0.310811	GT:DR:DV	0/1:51:23
chr6	21746413	21491	N	AAAAAAAAGAAAAGAATGAGGGATCCCTGGGTGGCGCAGCGGTTTGGCGCCTCCGTTTGGCCTAAGGCGCGATCCTGGAGACCCAGGATCGAAATCCCACATCGGGCTCCCTGTGCAATGGAGCCTGCTTCTCCTCTGCTCTTGTCCTCTGCCTCTGCTCGCTCTCTCTGTGACTATCATAAATAAAATAAAATTAAAAAATAATAATAAATAAATAAATAAATAAGAT	.	PASS	PRECISE;SVMETHOD=Snifflesv1.0.12;CHR2=chr6;END=21746420;STD_quant_start=2.531286;STD_quant_stop=4.678556;Kurtosis_quant_start=21.075042;Kurtosis_quant_stop=13.006580;SVTYPE=INS;SUPTYPE=AL,SR;SVLEN=220;STRANDS=+-;STRANDS2=26,28,26,28;RE=54;REF_strand=44,51;Strandbias_pval=0.865542;AF=0.362416	GT:DR:DV	0/1:95:54
chr6	21767586	21492	N	GGCCCCTCCCCCCCCCTCCCCTCCCCCCTTCCCCCCTTCCTCCCCCCCCCAGGCCCCCTCACCCCCACCTCCCTCCCCCGTCCCCGCCCTCCCCCCCCCC	.	PASS	PRECISE;SVMETHOD=Snifflesv1.0.12;CHR2=chr6;END=21767585;STD_quant_start=2.236068;STD_quant_stop=9.077445;Kurtosis_quant_start=3.814169;Kurtosis_quant_stop=2.388272;SVTYPE=INS;SUPTYPE=AL;SVLEN=46;STRANDS=+-;STRANDS2=13,2,13,2;RE=15;REF_strand=51,48;Strandbias_pval=0.0117458;AF=0.131579	GT:DR:DV	0/0:99:15
chr6	21811033	21493	N	ACCGAACGTAAAAGACTGCAACACTATTGGGAAACGAAATAGGGGTGGTACGATTAGAAGGGGCGGGGTCGGGGTTGTGGAGTGACATGGGTGAAGGGCACTGGGTGTTTTCTGTATGTTAAGTAAATGAACACCAATACAACATAAATTACAAAAAA	.	PASS	PRECISE;SVMETHOD=Snifflesv1.0.12;CHR2=chr6;END=21811039;STD_quant_start=0.000000;STD_quant_stop=4.434712;Kurtosis_quant_start=12.029893;Kurtosis_quant_stop=8.827744;SVTYPE=INS;SUPTYPE=AL;SVLEN=148;STRANDS=+-;STRANDS2=21,28,21,28;RE=49;REF_strand=50,59;Strandbias_pval=0.733551;AF=0.310127	GT:DR:DV	0/1:109:49
chr6	21947770	21494	N	CTATATATATATTATATATATAATATATATATATCTGTAAT	.	PASS	PRECISE;SVMETHOD=Snifflesv1.0.12;CHR2=chr6;END=21947770;STD_quant_start=0.688247;STD_quant_stop=1.905670;Kurtosis_quant_start=32.343378;Kurtosis_quant_stop=8.230156;SVTYPE=INS;SUPTYPE=AL;SVLEN=42;STRANDS=+-;STRANDS2=38,39,38,39;RE=77;REF_strand=53,53;Strandbias_pval=1;AF=0.420765	GT:DR:DV	0/1:106:77
chr6	21988355	21495	N	CCCCCCCCCCCCCCCCCTTCCGCCCCCCTCCCCCCCATTTCCCTTGTCTCCTCCCCCCGCCCCCCCCCCCCCACCCCCACCCCCCCCCTTCCCCTCCCTTTTTCCACCCCCCTTTCTCCCCCGACCCCCCCCTCGACCCCTCCT	.	FAIL_NOTPRECISE	IMPRECISE;SVMETHOD=Snifflesv1.0.12;CHR2=chr6;END=21988420;STD_quant_start=13.386560;STD_quant_stop=55.770064;Kurtosis_quant_start=-0.850318;Kurtosis_quant_stop=-1.473442;SVTYPE=INS;SUPTYPE=AL;SVLEN=74;STRANDS=+-;STRANDS2=17,2,17,2;RE=19;REF_strand=53,53;Strandbias_pval=0.00190734;AF=0.152	GT:DR:DV	0/0:106:19
chr6	21994518	21496	N	AAGGGCCCTCAGCCTCCATGGGATCATGGGTGGCACAGCGGTTTGGCGCCGCCTTTGGCCCCGGCTGCAATCCCGGAGACCCGGGATCGACTCCCACATCAGGTCTCCGGTGCAGGAGCCACGCTCCCTTGCCGAGTCTCGCCTCCTCTCTCTCTCTCGTATCGCGTTGACTATCTAAATACGTAACAAATTTTTAAAAAAAATAAACAAAT	.	PASS	PRECISE;SVMETHOD=Snifflesv1.0.12;CHR2=chr6;END=21994528;STD_quant_start=1.766695;STD_quant_stop=4.362374;Kurtosis_quant_start=10.310777;Kurtosis_quant_stop=5.951379;SVTYPE=INS;SUPTYPE=AL;SVLEN=212;STRANDS=+-;STRANDS2=36,31,36,31;RE=67;REF_strand=53,53;Strandbias_pval=0.643239;AF=0.387283	GT:DR:DV	0/1:106:67
chr6	22004702	21497	N	TTCCTTTTTTTTCTTTTATTCTTCGTTTCTTCTTTTCTTTTTCTTTTCGTCTTTTC	.	FAIL_NOTPRECISE	IMPRECISE;SVMETHOD=Snifflesv1.0.12;CHR2=chr6;END=22004709;STD_quant_start=16.446884;STD_quant_stop=28.930952;Kurtosis_quant_start=4.833654;Kurtosis_quant_stop=3.236518;SVTYPE=INS;SUPTYPE=AL;SVLEN=60;STRANDS=+-;STRANDS2=11,2,11,2;RE=12;REF_strand=38,42;Strandbias_pval=0.016177;AF=0.130435	GT:DR:DV	0/0:80:12
chr6	22058355	21498	N	GGTGGGGGGGGGGGGGGGGGGGGGGGGGGGGGGGGGGAGGGGGGGGGGAGGGGGGGGGG	.	FAIL_NOTPRECISE	IMPRECISE;SVMETHOD=Snifflesv1.0.12;CHR2=chr6;END=22058357;STD_quant_start=11.751596;STD_quant_stop=21.033307;Kurtosis_quant_start=-0.758089;Kurtosis_quant_stop=-0.870772;SVTYPE=INS;SUPTYPE=AL;SVLEN=65;STRANDS=+-;STRANDS2=11,6,11,6;RE=17;REF_strand=41,26;Strandbias_pval=1;AF=0.202381	GT:DR:DV	0/0:67:17
chr6	22069041	21499	N	TCAGTGTGTGGTGACAAAGAAGCCACAATCCCGGCCCACTTAGATCACAACCGATAAGCGGTTAAACGGCACCAACACAGAGAGGAACAGAGAAAGAAGACAGGGGGGGCCCCGTATACCAAAGCGACCACAGAAAATGCAAGAAGCATTTCCTAAATCAAAAGGCCCGAGAGGACAACGAAAAGGATTTCGAGATAAGAATATTTCAGGACATAGTTAAGAGCTCTTAAAGCCAAACTTTCCCCCCATTACAGAGGGATCCGAGAGAACGGAACTTACTGAAGACCCAAGCTAAATGGCAAGAATAAGACGTACAAGTAAGTCCAACCACACATAAGAAAAGAAAAGTCGCCAAGTGGGAAAATGCGACC	.	FAIL_NOTPRECISE	IMPRECISE;SVMETHOD=Snifflesv1.0.12;CHR2=chr6;END=22069250;STD_quant_start=75.264201;STD_quant_stop=85.253152;Kurtosis_quant_start=-1.805822;Kurtosis_quant_stop=-1.646047;SVTYPE=INS;SUPTYPE=AL,SR;SVLEN=89;STRANDS=+-;STRANDS2=10,12,10,12;RE=21;REF_strand=34,39;Strandbias_pval=1;AF=0.223404	GT:DR:DV	0/0:73:21
chr6	22128547	21500	AATAAATACATAAATAAATAAATACATAAATA	N	.	PASS	PRECISE;SVMETHOD=Snifflesv1.0.12;CHR2=chr6;END=22128579;STD_quant_start=0.000000;STD_quant_stop=0.480384;Kurtosis_quant_start=2.786921;Kurtosis_quant_stop=2.096926;SVTYPE=DEL;SUPTYPE=AL;SVLEN=-32;STRANDS=+-;STRANDS2=17,10,17,10;RE=27;REF_strand=38,37;Strandbias_pval=0.368323;AF=0.264706	GT:DR:DV	0/0:75:27
chr6	22145550	21501	N	AGAAAATAAAAGAAAAGAACAGAAAGAACGAAAAGAAAGAAATACTAAAAG	.	PASS	PRECISE;SVMETHOD=Snifflesv1.0.12;CHR2=chr6;END=22145560;STD_quant_start=6.504179;STD_quant_stop=7.972780;Kurtosis_quant_start=17.638696;Kurtosis_quant_stop=0.835912;SVTYPE=INS;SUPTYPE=AL;SVLEN=46;STRANDS=+-;STRANDS2=23,23,23,23;RE=46;REF_strand=56,46;Strandbias_pval=0.597952;AF=0.310811	GT:DR:DV	0/1:102:46
chr6	22186284	21502	N	TAAACTAAAACAGCAAAAATAAAATAAGAAAAA	.	PASS	PRECISE;SVMETHOD=Snifflesv1.0.12;CHR2=chr6;END=22186288;STD_quant_start=1.704773;STD_quant_stop=3.132491;Kurtosis_quant_start=15.169361;Kurtosis_quant_stop=17.265178;SVTYPE=INS;SUPTYPE=AL;SVLEN=38;STRANDS=+-;STRANDS2=37,27,37,27;RE=64;REF_strand=63,47;Strandbias_pval=1;AF=0.367816	GT:DR:DV	0/1:110:64
chr6	22198197	21503	TCCTTGGCCATTGATAACTCCTTGGCCATTGAT	N	.	PASS	PRECISE;SVMETHOD=Snifflesv1.0.12;CHR2=chr6;END=22198233;STD_quant_start=2.728451;STD_quant_stop=2.592725;Kurtosis_quant_start=-1.739833;Kurtosis_quant_stop=-1.733863;SVTYPE=DEL;SUPTYPE=AL;SVLEN=-36;STRANDS=+-;STRANDS2=36,37,36,37;RE=73;REF_strand=46,56;Strandbias_pval=0.645696;AF=0.417143	GT:DR:DV	0/1:102:73
chr6	22201892	21504	N	GTTTTTATATAATATATATTGTTTTTTGAATTTATTTATGAGAGTCCACAGAAGAGAAGAGAGGCGCAGAGACACAGGGCGAGGGAGAAGCAGGCTCCTGGCACCGGGAGCCCAATGTGGGATGGTCGATCCCGGTCTCCGAGGGGAATCAAGCCTGGGGCCAAAGGCAGGGCGCCAAACCTCTGCGCCACCCAGGATCCC	.	PASS	PRECISE;SVMETHOD=Snifflesv1.0.12;CHR2=chr6;END=22201892;STD_quant_start=2.251983;STD_quant_stop=5.237229;Kurtosis_quant_start=11.788118;Kurtosis_quant_stop=7.447646;SVTYPE=INS;SUPTYPE=AL;SVLEN=196;STRANDS=+-;STRANDS2=27,30,27,30;RE=57;REF_strand=42,42;Strandbias_pval=0.863904;AF=0.404255	GT:DR:DV	0/1:84:57
chr6	22204287	21505	AAATGGTGAGTTTCTTTTTTTTTTTTTTTATTTCTTATGACAGTCCACAAGAGAGAGAGAGATGGCAGAGACACAGGCAGAGGGAGAAACAGGCTCCTGCTGGGAGCCCGACGTGGGATTCGATCCCGGTCTCCAGGATCGCGCCTGGGCCCAAAAGGGAGGTGCCAAACCACTGCGCCACCCAGGGATCCCCA	N	.	PASS	PRECISE;SVMETHOD=Snifflesv1.0.12;CHR2=chr6;END=22204481;STD_quant_start=1.788854;STD_quant_stop=1.770122;Kurtosis_quant_start=-1.653310;Kurtosis_quant_stop=-1.446302;SVTYPE=DEL;SUPTYPE=AL;SVLEN=-194;STRANDS=+-;STRANDS2=14,17,14,17;RE=31;REF_strand=48,46;Strandbias_pval=0.679533;AF=0.248	GT:DR:DV	0/0:94:31
chr6	22255424	21506	CAAACTGTGGAAGGAGCCTCGGTGTCCAACGAAAGATGAATGGATAAAGAAGATGTGGTTTATGTATACAATGGAATATTACTCAGCTATTAGAAATGACAAATACCCACCATTTGCTTCAACGTGGATGGAACTGGAGGGTATTATGCTGAGTGAAGTAAGTCAGTCGGACAAGGACAAACATTATATGTTCTCATTCATTTGGGGGATATAAATAATAGTGAAAGGGAATATAAAGGAAGGGAGAAGAAATGTGTGGGAAATATCAGAAAGGGAGACAGAACGTAAAGACTGCTAACTCTGGGAAACGAACTAGGGGTGGTAGAAGGGGAGGAGGGCGGGGGGTGGGAGTGAATGGGTGACGGGCACTGGGTGTTATTCTGTATGTTAGTAAATTGAACACCAATAAAAAATAAATTAAAAAAAAAAAA	N	.	PASS	PRECISE;SVMETHOD=Snifflesv1.0.12;CHR2=chr6;END=22255861;STD_quant_start=0.200000;STD_quant_stop=0.000000;Kurtosis_quant_start=0.169741;Kurtosis_quant_stop=-0.001821;SVTYPE=DEL;SUPTYPE=AL;SVLEN=-437;STRANDS=+-;STRANDS2=26,24,26,24;RE=50;REF_strand=40,42;Strandbias_pval=0.857714;AF=0.378788	GT:DR:DV	0/1:82:50
chr6	22290400	21507	AAGAAGAAAGAAGAAGAAAAAGAGAAGAAGAAGAAAAAGAAAGAAAGAAAGAAAGAAGAAAAAGAAAGAAAGAAAGAAA	N	.	FAIL_NOTPRECISE	IMPRECISE;SVMETHOD=Snifflesv1.0.12;CHR2=chr6;END=22290479;STD_quant_start=15.247951;STD_quant_stop=17.073371;Kurtosis_quant_start=0.287080;Kurtosis_quant_stop=1.439618;SVTYPE=DEL;SUPTYPE=AL;SVLEN=-79;STRANDS=+-;STRANDS2=12,1,12,1;RE=13;REF_strand=44,24;Strandbias_pval=0.0554875;AF=0.160494	GT:DR:DV	0/0:68:13
chr6	22290554	21508	N	CTCACGACAGCCATAACTACCGACACCATACTCCCGAAATCACGCCTCACCTACAAAATCCAGAACACTCCCTCAATCCCTACAAACTACCAGCACATACCTACCTCAAC	.	FAIL_NOTPRECISE	IMPRECISE;SVMETHOD=Snifflesv1.0.12;CHR2=chr6;END=22290565;STD_quant_start=21.584308;STD_quant_stop=23.275840;Kurtosis_quant_start=9.373472;Kurtosis_quant_stop=3.282785;SVTYPE=INS;SUPTYPE=AL;SVLEN=89;STRANDS=+-;STRANDS2=29,5,29,5;RE=34;REF_strand=42,25;Strandbias_pval=0.0217802;AF=0.336634	GT:DR:DV	0/1:67:34
chr6	22334616	21509	N	TTCGTGTGTCATCAGAGAGTGTACGGATGGATATATGACATGATGCGATGACATGAAACGTAGTCAAGATGAACGATGTGACTCATCTAAAGTTTACATT	.	FAIL_NOTPRECISE	IMPRECISE;SVMETHOD=Snifflesv1.0.12;CHR2=chr6;END=22334649;STD_quant_start=26.780590;STD_quant_stop=47.251455;Kurtosis_quant_start=6.029159;Kurtosis_quant_stop=-1.508564;SVTYPE=INS;SUPTYPE=AL;SVLEN=66;STRANDS=+-;STRANDS2=13,2,13,2;RE=15;REF_strand=38,30;Strandbias_pval=0.0386106;AF=0.180723	GT:DR:DV	0/0:68:15
chr6	22354311	21510	N	GAAAACTGGACGAAATGGGATACCCTGGGTGGCACAAGCGGTTAGCGCCTGCCTTTGGCCCAGGGCGCGATCCGGGGAGACCCGGGGAGAAAATCCCCACGTCGGGCTCCCGGTGCATGGAGCCTGCTTCTCCGCGGGCCTATGGCTCTGCCTCTCTCTCGCCTCTCGCGCCGGTGTGGTGACTAGCATAAATGTAAAATAAAATAAAATAAAAAAAA	.	PASS	PRECISE;SVMETHOD=Snifflesv1.0.12;CHR2=chr6;END=22354318;STD_quant_start=0.898027;STD_quant_stop=3.843721;Kurtosis_quant_start=21.548208;Kurtosis_quant_stop=6.069628;SVTYPE=INS;SUPTYPE=AL;SVLEN=214;STRANDS=+-;STRANDS2=31,32,31,32;RE=63;REF_strand=57,52;Strandbias_pval=0.752518;AF=0.366279	GT:DR:DV	0/1:109:63
chr6	22354816	21511	N	ACCACCCTTAAAAAAAAAAAAAACAAAAAAAAAACA	.	PASS	PRECISE;SVMETHOD=Snifflesv1.0.12;CHR2=chr6;END=22354826;STD_quant_start=2.157835;STD_quant_stop=2.936835;Kurtosis_quant_start=9.240291;Kurtosis_quant_stop=3.912962;SVTYPE=INS;SUPTYPE=AL;SVLEN=39;STRANDS=+-;STRANDS2=31,33,31,33;RE=64;REF_strand=54,49;Strandbias_pval=0.636184;AF=0.383234	GT:DR:DV	0/1:103:64
chr6	22517746	21512	N	ATTTTTTTTAAACCATCTTTTTTTTCAAATTTATTTATGATAGGTCACCACAGACCCCCTGAGAGAGAGAGAGAGGCATAGAACAGGCAGAGGAGAAGCAGGCTCCCACGCACCGGGCGCCTGATCGCGGCATTCGCATCCCGGCCGTTCAGGATCGCGGCCCTGGGCAAAGGGCAGTGCCAAACCGCTGCGCCACCCGGGATCCCGATATTAA	.	PASS	PRECISE;SVMETHOD=Snifflesv1.0.12;CHR2=chr6;END=22517763;STD_quant_start=3.820995;STD_quant_stop=3.388215;Kurtosis_quant_start=14.571863;Kurtosis_quant_stop=14.347738;SVTYPE=INS;SUPTYPE=AL;SVLEN=209;STRANDS=+-;STRANDS2=24,27,24,27;RE=51;REF_strand=40,50;Strandbias_pval=0.860551;AF=0.361702	GT:DR:DV	0/1:90:51
chr6	22522856	21513	N	GCTCTGGGGATCCTGGGTGGCGCAGCGGTTTGCGGCTGCCTTTGCCCAGGGCGCGATCCTGGAGACCCAGATCGAATCCACGTGGTCCTTCCCGGTGCATGGGAGGCCTGCTTCTCTCTCCCCTCTGCCCTATGTAGCTGCTCTCTCTCTCTCTCTCTCTCTCTCTGACTATCCATAAATAAATAAAAAAAAAAATTAAAAAAAAAAAAAAAAAAAAGTATTCC	.	PASS	PRECISE;SVMETHOD=Snifflesv1.0.12;CHR2=chr6;END=22522871;STD_quant_start=2.236068;STD_quant_stop=5.702783;Kurtosis_quant_start=17.458850;Kurtosis_quant_stop=18.669219;SVTYPE=INS;SUPTYPE=AL;SVLEN=218;STRANDS=+-;STRANDS2=24,22,24,22;RE=46;REF_strand=39,43;Strandbias_pval=0.7131;AF=0.359375	GT:DR:DV	0/1:82:46
chr6	22531943	21514	N	CCCGCTGCTCGTCGCGTGGATCTTGGAGTGGGGACCGGATGCCCCCCGCTG	.	PASS	PRECISE;SVMETHOD=Snifflesv1.0.12;CHR2=chr6;END=22531955;STD_quant_start=2.936835;STD_quant_stop=4.145781;Kurtosis_quant_start=7.913664;Kurtosis_quant_stop=11.075822;SVTYPE=INS;SUPTYPE=AL;SVLEN=36;STRANDS=+-;STRANDS2=10,23,10,23;RE=33;REF_strand=47,57;Strandbias_pval=0.158075;AF=0.240876	GT:DR:DV	0/0:104:33
chr6	22578877	21515	N	CTCCTGCCTCCCCTCCATCCCTACTCCACTCCCATCCCCCCCTCCCTCCCCTAACTCCCCTTCAATTCCCCCCCCCCTCCCTCCTCTCTCTCCGTACCTTCCCTCCTACTCCATCTCCTCCATCCCTCCTTTCCCCTCCCGCCCCTCCCCCCCCTCCCTCCACTCCCTCCCCCTCCCTCCTCCCGCCCCC	.	FAIL_NOTPRECISE	IMPRECISE;SVMETHOD=Snifflesv1.0.12;CHR2=chr6;END=22578949;STD_quant_start=53.718120;STD_quant_stop=49.521345;Kurtosis_quant_start=-2.056858;Kurtosis_quant_stop=-1.028584;SVTYPE=INS;SUPTYPE=AL;SVLEN=83;STRANDS=+-;STRANDS2=3,21,3,21;RE=22;REF_strand=34,36;Strandbias_pval=0.001642;AF=0.23913	GT:DR:DV	0/0:70:22
chr6	22579726	21516	N	GGTTTTTGTTTTTCATATTATTGTTTTTTTTTTTTTTTTCTTTTTTTTTTTTTTTTTTTTTTTTTG	.	FAIL_NOTPRECISE	IMPRECISE;SVMETHOD=Snifflesv1.0.12;CHR2=chr6;END=22579758;STD_quant_start=14.930140;STD_quant_stop=24.687133;Kurtosis_quant_start=-1.026989;Kurtosis_quant_stop=-1.599984;SVTYPE=INS;SUPTYPE=AL;SVLEN=42;STRANDS=+-;STRANDS2=5,18,5,18;RE=23;REF_strand=35,42;Strandbias_pval=0.0530532;AF=0.23	GT:DR:DV	0/0:77:23
chr6	22581934	21517	N	AAAAACATTTACAAAAAAAAAAACAACAAAACACAAAAAAAGACACGT	.	PASS	PRECISE;SVMETHOD=Snifflesv1.0.12;CHR2=chr6;END=22581936;STD_quant_start=1.000000;STD_quant_stop=2.059126;Kurtosis_quant_start=-1.761025;Kurtosis_quant_stop=4.831577;SVTYPE=INS;SUPTYPE=AL;SVLEN=41;STRANDS=+-;STRANDS2=23,28,23,28;RE=51;REF_strand=35,46;Strandbias_pval=0.85862;AF=0.386364	GT:DR:DV	0/1:81:51
chr6	22584592	21518	N	TTAGAAATGCGAGAAGACAGGGATCCCTGCCCGCGTGGCGCAGCTGTTTGGCGCCTGCCTTTGCCCCGTGGGCACGATCTGAGACCCGCGGGATCGACTCCCACATCGGGCTCCGGCTCATGGCAAGCCTGCTTTCTCCCTCTGCCTGTGTCTCTGCCCTCTCTCCTGTGACTATCATAAATTAAACAAAATAATAATAAAAAA	.	PASS	PRECISE;SVMETHOD=Snifflesv1.0.12;CHR2=chr6;END=22584601;STD_quant_start=5.804508;STD_quant_stop=4.779765;Kurtosis_quant_start=16.570140;Kurtosis_quant_stop=3.205289;SVTYPE=INS;SUPTYPE=AL;SVLEN=204;STRANDS=+-;STRANDS2=30,22,30,22;RE=52;REF_strand=48,50;Strandbias_pval=0.39078;AF=0.346667	GT:DR:DV	0/1:98:52
chr6	22627063	21519	AAAAATTCAGATGAGGGATCCCTGGGTGGCGCAGCGGTTTGGTGCCTGCCTTTGGCCAGGGCGCGATCCTGGAGACCCGGGATCGAATCCCACGTTAGGCTTCCGGTGCATGGAGCCTGCTTCTCCCTCTGCCTGTGTCTCTGCCTCTCTCTCTCTCTGTGTGTGACTATCATAAAAATAAAAAAAAATTAAAAAAAA	N	.	PASS	PRECISE;SVMETHOD=Snifflesv1.0.12;CHR2=chr6;END=22627260;STD_quant_start=3.823007;STD_quant_stop=3.573406;Kurtosis_quant_start=-1.823940;Kurtosis_quant_stop=-1.857742;SVTYPE=DEL;SUPTYPE=AL;SVLEN=-197;STRANDS=+-;STRANDS2=10,16,10,16;RE=26;REF_strand=40,51;Strandbias_pval=0.65943;AF=0.222222	GT:DR:DV	0/0:91:26
chr6	22634565	21520	N	GGGGGGGGGGGGAGAGGGGGGGGGGGGGGGGGGGGGGGGGGGGGGGGGC	.	FAIL_NOTPRECISE	IMPRECISE;SVMETHOD=Snifflesv1.0.12;CHR2=chr6;END=22634591;STD_quant_start=10.733126;STD_quant_stop=31.500794;Kurtosis_quant_start=-0.386901;Kurtosis_quant_stop=4.084953;SVTYPE=INS;SUPTYPE=AL;SVLEN=47;STRANDS=+-;STRANDS2=10,6,10,6;RE=16;REF_strand=43,56;Strandbias_pval=0.183575;AF=0.13913	GT:DR:DV	0/0:99:16
chr6	22672951	21521	CGCTTTACCTCCTTAGAGCTTCCCTACTTTTGGGGTTGGATTTGACTCCTCTATCCAGAGACAGCTGGGATTTTAGTAGAAATGGGGAGGAGAGATACTACTTGGGAGTGAAGGTTTTGGCAAAGGTCCTTGAACTAAGGGGGTCTTCCCATGAAGTTGTTGAGATTAGTCACCAGACAGGAGAATCTCAAGGGTCAAGAGAGTGGATTGGAATCCTGGCTGTATCAGTGACTTGCCATGCAGTTTGAGGCCAGTCAAAAAATACTAATTAGTCATCTGCTAAGGACTGGGCACTGTACCAGGCACCACACAAGACTGTTGCAGTCCTTGCTCTCTTAGAGCCTAGCACCAAGCGAGGGGCCTATGGGAAATCAAAATTATAAATAATTAGTCATAAAGTCCTCAGTCTGTTCTCTAAATTGAGCCTCAGGGTCTCTGTATAATGAGAAGATGGAGGAGGACATCACTAG	N	.	FAIL_NOTPRECISE	IMPRECISE;SVMETHOD=Snifflesv1.0.12;CHR2=chr6;END=22673750;STD_quant_start=160.421632;STD_quant_stop=3.646917;Kurtosis_quant_start=-1.405763;Kurtosis_quant_stop=0.997612;SVTYPE=DEL;SUPTYPE=AL,SR;SVLEN=-799;STRANDS=+-;STRANDS2=8,7,8,7;RE=15;REF_strand=76,68;Strandbias_pval=1;AF=0.0943396	GT:DR:DV	0/0:144:15
chr6	22675529	21522	N	<DUP>	.	PASS	PRECISE;SVMETHOD=Snifflesv1.0.12;CHR2=chr6;END=26176753;STD_quant_start=1.190238;STD_quant_stop=0.645497;Kurtosis_quant_start=11.340002;Kurtosis_quant_stop=4.971801;SVTYPE=DUP;SUPTYPE=SR;SVLEN=3501224;STRANDS=-+;STRANDS2=38,36,38,36;RE=72;REF_strand=0,0;Strandbias_pval=1;AF=1	GT:DR:DV	1/1:0:72
chr6	22678305	21523	N	<DUP>	.	PASS	PRECISE;SVMETHOD=Snifflesv1.0.12;CHR2=chr6;END=26182843;STD_quant_start=0.556349;STD_quant_stop=0.436436;Kurtosis_quant_start=16.303345;Kurtosis_quant_stop=24.421517;SVTYPE=DUP;SUPTYPE=SR;SVLEN=3504538;STRANDS=-+;STRANDS2=43,41,43,41;RE=84;REF_strand=1,1;Strandbias_pval=1;AF=0.976744	GT:DR:DV	1/1:2:84
chr6	22816231	21524	N	<INV>	.	PASS	PRECISE;SVMETHOD=Snifflesv1.0.12;CHR2=chr6;END=26000958;STD_quant_start=1.256096;STD_quant_stop=0.881917;Kurtosis_quant_start=39.067062;Kurtosis_quant_stop=78.015093;SVTYPE=INV;SUPTYPE=SR;SVLEN=3184727;STRANDS=++;STRANDS2=92,89,89,92;RE=181;REF_strand=9,14;Strandbias_pval=0.376895;AF=0.887255	GT:DR:DV	1/1:23:181
chr6	23002991	21525	N	ATTTCAAAACAATAAAATATGGATCATACCTGGGTGGCCCGCAGCGGTTTGGCGCCTGCCTTTGGCCCCAGGTCGCTGATCCTGGATGACGGGGATTGAAGTCCCAGTCAGGCTTCACGGTGCATGGAGCCTGCTCTCCCTCTGCCTGTGTCTCTGTCCTCTCTCTCTCTCTCTCTGTGACTATCATACATAAATAAAATTAAAAAAAAAAAAAAAAACACA	.	PASS	PRECISE;SVMETHOD=Snifflesv1.0.12;CHR2=chr6;END=23002996;STD_quant_start=2.457328;STD_quant_stop=5.218311;Kurtosis_quant_start=5.964260;Kurtosis_quant_stop=4.608538;SVTYPE=INS;SUPTYPE=AL;SVLEN=218;STRANDS=+-;STRANDS2=29,23,29,23;RE=52;REF_strand=54,40;Strandbias_pval=0.863054;AF=0.356164	GT:DR:DV	0/1:94:52
chr6	23021595	21526	N	CCAATGTAGCCCAACCTTTATTTCTTCTTTATTTTTTTATTTAGTAGGACACAGGAGAGAGAGAGCAGAGACACAGGCAGAGGGAGAAAGGCAGGCCTCCATGCACCGGGAGCCCGACGTGGGATGCGATCCGAGTCTCCAGGCTCGCCCGCCCTTGGGCCAACGGATTAGGTGCCAACCCGCTCGCCACCCAGGGATC	.	PASS	PRECISE;SVMETHOD=Snifflesv1.0.12;CHR2=chr6;END=23021602;STD_quant_start=3.354102;STD_quant_stop=5.599745;Kurtosis_quant_start=11.146618;Kurtosis_quant_stop=10.089589;SVTYPE=INS;SUPTYPE=AL;SVLEN=202;STRANDS=+-;STRANDS2=27,30,27,30;RE=57;REF_strand=38,47;Strandbias_pval=0.863736;AF=0.401408	GT:DR:DV	0/1:85:57
chr6	23027478	21527	ACAGAACTGGGGATCCTGGGTGGCGCAGCGGTTTAGCGCCTGCCTATGGCCAGGGGTGATCCTGGAGACCCGGATCGAATCCCACGTCGGGCTCCCGGTGCATGGAGCCTGCTTCTCCCTCTGCCTGTGTCTCTGCCTCTCTCTCTCTCTCTCTGTGACTATCATAAAAAATAAAAAATTAAAAAAAAAAAAAAAAGAATGTA	N	.	PASS	PRECISE;SVMETHOD=Snifflesv1.0.12;CHR2=chr6;END=23027692;STD_quant_start=5.790797;STD_quant_stop=2.000000;Kurtosis_quant_start=-0.926717;Kurtosis_quant_stop=-1.646654;SVTYPE=DEL;SUPTYPE=AL;SVLEN=-214;STRANDS=+-;STRANDS2=15,15,15,15;RE=30;REF_strand=40,44;Strandbias_pval=0.834917;AF=0.263158	GT:DR:DV	0/0:84:30
chr6	23032944	21528	N	AAGAAGCCCAAAAAGCCAGGGCAGCCCCAAGTGGCGCATGGTTTAGCGCCGCCTGCAGCCCGGGGTGTGATCCATGGAGACACGGGATCGGTCCCACAGTGGCGCGCCTGCATGGAGCCGGCGCCTGCCCGCTGCCTGTGATTCTGCCATCTCAAGCTCTCTCTCACTTGATCTCTCGCTCTGCTGAAATAAATAAAAAAATAAAATCTTTAAAAAAAAAAAAAAAAA	.	PASS	PRECISE;SVMETHOD=Snifflesv1.0.12;CHR2=chr6;END=23032947;STD_quant_start=2.472066;STD_quant_stop=3.726780;Kurtosis_quant_start=12.017181;Kurtosis_quant_stop=7.548592;SVTYPE=INS;SUPTYPE=AL;SVLEN=227;STRANDS=+-;STRANDS2=29,26,29,26;RE=55;REF_strand=48,47;Strandbias_pval=0.865933;AF=0.366667	GT:DR:DV	0/1:95:55
chr6	23041197	21529	N	GATCTTTATTTATTTATGACAGAGGGCAGAGCGAGATTGAGAGGCCGAAATAGGCAGAGGGAAGAAGCAGGCTCCATAACCAGGAGCCAGACGTGGGCTTTAGATACCGGGGCTCCAGGATCGCGACCTGGGCCAACAGGCAGGCGCC	.	PASS	PRECISE;SVMETHOD=Snifflesv1.0.12;CHR2=chr6;END=23041201;STD_quant_start=0.000000;STD_quant_stop=4.571652;Kurtosis_quant_start=6.516349;Kurtosis_quant_stop=1.432546;SVTYPE=INS;SUPTYPE=AL;SVLEN=130;STRANDS=+-;STRANDS2=8,10,8,10;RE=18;REF_strand=38,47;Strandbias_pval=1;AF=0.174757	GT:DR:DV	0/0:85:18
chr6	23041187	21530	N	GCTGTTTAGGTACAGAAGAAGGGTAAGGGGGAGGTTTGGGGAGGGGTAGGGGCCATGGGAGAAATGAGTGGGATCCAGGCAATCATAGTAAGGAAAGGACAGCAGAAAGAGAGAGAGGAGTTAAAATCGCAGTCTTAAGTAAGGTCGTAGGAGGATGGAGCTAGAAGACAGGACTGCAGATGAAAGATTGGTGTTTAAAACTTAAGAGCAGTGAGTGGGCCCCAGAACTCTAGAAAACTGTCTTGGAGTGGACACATTAAGGGAATCAGGATTGAGGTAAAATTAAAGATCCAGGAGCCTACTTGTAAGGAACCTGACCTCACCGATGAAGTTGAGTACCTGGGTGCTAAAATCCTCGCAGTGGATGTGGGCATAACAATCTAGATCCTGGGGAACCCTGACTAGTAAGAAGTAGAGGGTAGCCAAGCTGTAATACCTGAAAGTGTAGTAATTATTGGGTGGGTGGGCTGTGGCTGGGAATGGTGGAACAGACAGCCTTCCTCCCTAGTGATAGAGCCCTTTTAAAGTTTGCG	.	FAIL_NOTPRECISE	IMPRECISE;SVMETHOD=Snifflesv1.0.12;CHR2=chr6;END=23041600;STD_quant_start=82.971079;STD_quant_stop=249.973599;Kurtosis_quant_start=-1.182148;Kurtosis_quant_stop=-2.013998;SVTYPE=INS;SUPTYPE=AL,SR;SVLEN=166;STRANDS=+-;STRANDS2=5,11,5,11;RE=16;REF_strand=44,53;Strandbias_pval=0.415477;AF=0.141593	GT:DR:DV	0/0:97:16
chr6	23063716	21531	N	AAAAAAACAAAAAAAAAAAAAAAAAAAAAAAAAAAAAAAAAAAAAAAAAAAAAAAAAAAAAAAAAAAAAAAAAAAAAAAAACATAAATAAAAAAAAAAAAAAAAAAAAACAAAAAAAAACAAAAAACAA	.	FAIL_NOTPRECISE	IMPRECISE;SVMETHOD=Snifflesv1.0.12;CHR2=chr6;END=23063733;STD_quant_start=8.925619;STD_quant_stop=16.665833;Kurtosis_quant_start=1.903963;Kurtosis_quant_stop=0.386290;SVTYPE=INS;SUPTYPE=AL;SVLEN=68;STRANDS=+-;STRANDS2=3,22,3,22;RE=25;REF_strand=43,53;Strandbias_pval=0.00243222;AF=0.206612	GT:DR:DV	0/0:96:25
chr6	23082201	21532	N	GGGGGGGGGGGGGGGGGGGGGGGGGGGGGGGGGGGGGGGGGGGGGGGGGGGGGAGGGGGGGGGGGGGGGGGGGGGGGGGGGGGGGGGGGGGGGGGGGGGGGGGGGGGGGGGGGGGGGGGGGGGGGGGGGGGGGGGGGGGGGTGGGGGGGGGGGGAGGGGGGGGGGAGGGGGTG	.	FAIL_NOTPRECISE	IMPRECISE;SVMETHOD=Snifflesv1.0.12;CHR2=chr6;END=23082201;STD_quant_start=2.607681;STD_quant_stop=29.691750;Kurtosis_quant_start=4.757597;Kurtosis_quant_stop=-0.351747;SVTYPE=INS;SUPTYPE=AL;SVLEN=92;STRANDS=+-;STRANDS2=14,5,14,5;RE=19;REF_strand=47,51;Strandbias_pval=0.0471223;AF=0.162393	GT:DR:DV	0/0:98:19
chr6	23141068	21533	N	AAAAAAAAAAGGGGGAAAAAAAAAAATAAAAAAATAAAAAAAAAACAAAAAAACCAAAAACAAGGGGGGGGGGGGA	.	FAIL_NOTPRECISE	IMPRECISE;SVMETHOD=Snifflesv1.0.12;CHR2=chr6;END=23141074;STD_quant_start=16.465115;STD_quant_stop=24.746717;Kurtosis_quant_start=-0.801868;Kurtosis_quant_stop=-0.479251;SVTYPE=INS;SUPTYPE=AL;SVLEN=68;STRANDS=+-;STRANDS2=4,17,4,17;RE=21;REF_strand=43,47;Strandbias_pval=0.0256969;AF=0.189189	GT:DR:DV	0/0:90:21
chr6	23207706	21534	TTTCTTTTGTCATGTTTCTTCTTTTGTCATGTT	N	.	PASS	PRECISE;SVMETHOD=Snifflesv1.0.12;CHR2=chr6;END=23207739;STD_quant_start=0.000000;STD_quant_stop=0.000000;Kurtosis_quant_start=0.353256;Kurtosis_quant_stop=-0.877025;SVTYPE=DEL;SUPTYPE=AL;SVLEN=-33;STRANDS=+-;STRANDS2=16,25,16,25;RE=41;REF_strand=46,54;Strandbias_pval=0.462696;AF=0.29078	GT:DR:DV	0/0:100:41
chr6	23237650	21535	N	AGAAAGCTATTTAAGGGATCCCTGGGTGGCGCAGCGGTTTGGGCACCTGCCGTGCCCAAGGGCATGATCGCTGGAGACCCGGGATCGAATCCCAACAATGGGCTCCCGGTGCGATGGCGCCTGCTTCTCCCTCTGGCCTGTGTCTGCTTGCCTCTCTCTCTCTTGACTATCAGAAAATAAAATTAAAAAAATTAAAAAAAAAAAAA	.	PASS	PRECISE;SVMETHOD=Snifflesv1.0.12;CHR2=chr6;END=23237650;STD_quant_start=2.442676;STD_quant_stop=3.877284;Kurtosis_quant_start=11.402907;Kurtosis_quant_stop=20.263055;SVTYPE=INS;SUPTYPE=AL;SVLEN=215;STRANDS=+-;STRANDS2=30,30,30,30;RE=60;REF_strand=54,56;Strandbias_pval=1;AF=0.352941	GT:DR:DV	0/1:110:60
chr6	23258397	21536	N	AGAAACCACAAAGAGAGAAAAAAAAACAACAAA	.	PASS	PRECISE;SVMETHOD=Snifflesv1.0.12;CHR2=chr6;END=23258397;STD_quant_start=2.416609;STD_quant_stop=4.521062;Kurtosis_quant_start=3.718448;Kurtosis_quant_stop=3.135361;SVTYPE=INS;SUPTYPE=AL;SVLEN=33;STRANDS=+-;STRANDS2=26,25,26,25;RE=51;REF_strand=48,45;Strandbias_pval=1;AF=0.354167	GT:DR:DV	0/1:93:51
chr6	23277246	21537	N	TCTTTTTTTTTTTTTTTTTTTAACTTTTATTTCATTTTAGGATGTCACAGAGAAGAGAGACGAGAGGCCAGAGACACAGGCAGCGGAAGAAGCATCGCTCCATGCACCGGGGAGCCGACGTGGGTGGGATTCGATCCCGGGTTCTCCAGTATAGCGCCCTGGGCCAAATGAGGCGCCAAACGCGCGCCACCCAGGGGATTCCCTTC	.	PASS	PRECISE;SVMETHOD=Snifflesv1.0.12;CHR2=chr6;END=23277249;STD_quant_start=1.218544;STD_quant_stop=4.203173;Kurtosis_quant_start=28.779250;Kurtosis_quant_stop=10.563333;SVTYPE=INS;SUPTYPE=AL,SR;SVLEN=203;STRANDS=+-;STRANDS2=35,32,35,32;RE=67;REF_strand=49,53;Strandbias_pval=0.63875;AF=0.39645	GT:DR:DV	0/1:102:67
chr6	23287855	21538	TAAAAGGGAAGATTAAAAAAAAATAATAAAAAAAAAAAA	N	.	PASS	PRECISE;SVMETHOD=Snifflesv1.0.12;CHR2=chr6;END=23287894;STD_quant_start=0.983192;STD_quant_stop=0.795822;Kurtosis_quant_start=-1.254662;Kurtosis_quant_stop=-1.051404;SVTYPE=DEL;SUPTYPE=AL;SVLEN=-39;STRANDS=+-;STRANDS2=33,27,33,27;RE=60;REF_strand=49,41;Strandbias_pval=1;AF=0.4	GT:DR:DV	0/1:90:60
chr6	23330463	21539	N	TGTCTTTTCTTTTCTTTTATTTTTTCTTTCCTTTTCTTTTCGCGTTTATCTTTCCTTTGTTCGATTTTCT	.	PASS	PRECISE;SVMETHOD=Snifflesv1.0.12;CHR2=chr6;END=23330477;STD_quant_start=2.860388;STD_quant_stop=6.588558;Kurtosis_quant_start=2.628682;Kurtosis_quant_stop=14.475826;SVTYPE=INS;SUPTYPE=AL;SVLEN=60;STRANDS=+-;STRANDS2=23,22,23,22;RE=45;REF_strand=41,35;Strandbias_pval=0.851068;AF=0.371901	GT:DR:DV	0/1:76:45
chr6	23408463	21540	N	CGAACAAAGAAGAAAAGTAGAGAAGGAATAGAGACAGAAGACAAGAAACTAGTAAAGAACGAAAGCAAAG	.	FAIL_NOTPRECISE	IMPRECISE;SVMETHOD=Snifflesv1.0.12;CHR2=chr6;END=23408498;STD_quant_start=10.778767;STD_quant_stop=43.647347;Kurtosis_quant_start=5.294090;Kurtosis_quant_stop=1.771259;SVTYPE=INS;SUPTYPE=AL;SVLEN=97;STRANDS=+-;STRANDS2=3,20,3,20;RE=22;REF_strand=45,50;Strandbias_pval=0.00378374;AF=0.188034	GT:DR:DV	0/0:95:22
chr6	23430615	21541	N	GCTGCGGCTGGCTGGGCTGGATGGATGGCTAGGCTGCACTGGATGGTGGATGGCTGGATGGTGACTGGATGGATGGAT	.	FAIL_NOTPRECISE	IMPRECISE;SVMETHOD=Snifflesv1.0.12;CHR2=chr6;END=23430614;STD_quant_start=14.269386;STD_quant_stop=14.207257;Kurtosis_quant_start=7.905680;Kurtosis_quant_stop=9.140064;SVTYPE=INS;SUPTYPE=AL;SVLEN=79;STRANDS=+-;STRANDS2=29,23,29,23;RE=52;REF_strand=44,30;Strandbias_pval=0.716507;AF=0.412698	GT:DR:DV	0/1:74:52
chr6	23435225	21542	N	AGTATTCCCTTCTCAAAAAAAAAAAAAAAAAAACAAAAAAAAAAACAAAAAAAAAAAAA	.	PASS	PRECISE;SVMETHOD=Snifflesv1.0.12;CHR2=chr6;END=23435228;STD_quant_start=1.932184;STD_quant_stop=4.016632;Kurtosis_quant_start=2.570286;Kurtosis_quant_stop=0.967717;SVTYPE=INS;SUPTYPE=AL;SVLEN=53;STRANDS=+-;STRANDS2=17,13,17,13;RE=30;REF_strand=46,42;Strandbias_pval=0.832471;AF=0.254237	GT:DR:DV	0/0:88:30
chr6	23442090	21543	CCCATGTAGATGTTAAAGTGAGAATCCTGGGACACTACTCCAAAGGAGACTCCAGTCATCTG	N	.	PASS	PRECISE;SVMETHOD=Snifflesv1.0.12;CHR2=chr6;END=23442149;STD_quant_start=3.956008;STD_quant_stop=4.165333;Kurtosis_quant_start=-1.590183;Kurtosis_quant_stop=-0.821985;SVTYPE=DEL;SUPTYPE=AL;SVLEN=-59;STRANDS=+-;STRANDS2=19,22,19,22;RE=41;REF_strand=46,38;Strandbias_pval=0.44689;AF=0.328	GT:DR:DV	0/1:84:41
chr6	23446412	21544	N	AAAAGGATGGGAACTGGGATCCCTGGGGTGGCGTCGCGGTTTTGGCGTCCGTGCCTTTGGCCTCAGGGCGCGATTCTGGAGAAACCTGAGGTCGAATCCCACATCGTGCGCCCGGTGCGTTGGACGGCTTCGCCTCTGCCTGTGTCTCTGCTCGCCTTGCTCTCCGTGTGACTATCATGAATAAATAAATTTTAAAAAGAAAAAAAAAAAAAAAAAAAAAAA	.	PASS	PRECISE;SVMETHOD=Snifflesv1.0.12;CHR2=chr6;END=23446427;STD_quant_start=1.500000;STD_quant_stop=5.133225;Kurtosis_quant_start=6.942544;Kurtosis_quant_stop=11.666638;SVTYPE=INS;SUPTYPE=AL,SR;SVLEN=222;STRANDS=+-;STRANDS2=26,14,26,14;RE=40;REF_strand=46,31;Strandbias_pval=0.689528;AF=0.34188	GT:DR:DV	0/1:77:40
chr6	23456477	21545	N	AAAAGAAGGAAAAGAAAAGAAAAAGAAAGAAAAGATAAAACGAAAGAA	.	STRANDBIAS	PRECISE;SVMETHOD=Snifflesv1.0.12;CHR2=chr6;END=23456476;STD_quant_start=8.497058;STD_quant_stop=9.889388;Kurtosis_quant_start=0.461356;Kurtosis_quant_stop=-1.082404;SVTYPE=INS;SUPTYPE=AL;SVLEN=61;STRANDS=+-;STRANDS2=2,20,2,20;RE=21;REF_strand=50,54;Strandbias_pval=0.000620402;AF=0.168	GT:DR:DV	0/0:104:21
chr6	23494864	21546	TAGAGAGGGATCCCTGGGTGGCGCAGCGGTTTGGCGCCTGCCTTTGGCCCAGGGCGCGATCCTGGAGACCCCGGGATCGAATCCCACATCGGGCTCCCGGTGCATGGAGCCTGCTTCTCCCTCTGCCTGTGTCTCTGCCTCTCTCTCTCTCTGTAACTATCATGAATAAAAAAAAAAAAAAAAAAAAAATTAAAAAAAAAAAAAAAAA	N	.	PASS	PRECISE;SVMETHOD=Snifflesv1.0.12;CHR2=chr6;END=23495082;STD_quant_start=2.932576;STD_quant_stop=1.788854;Kurtosis_quant_start=4.859418;Kurtosis_quant_stop=3.411445;SVTYPE=DEL;SUPTYPE=AL;SVLEN=-218;STRANDS=+-;STRANDS2=10,11,10,11;RE=21;REF_strand=43,40;Strandbias_pval=0.809368;AF=0.201923	GT:DR:DV	0/0:83:21
chr6	23504738	21547	N	TTGTGAATAAATCTGTGAATAAATCTCTTGTGAATAAA	.	PASS	PRECISE;SVMETHOD=Snifflesv1.0.12;CHR2=chr6;END=23504738;STD_quant_start=0.588348;STD_quant_stop=1.931520;Kurtosis_quant_start=4.169232;Kurtosis_quant_stop=3.196924;SVTYPE=INS;SUPTYPE=AL;SVLEN=39;STRANDS=+-;STRANDS2=28,25,28,25;RE=53;REF_strand=49,43;Strandbias_pval=1;AF=0.365517	GT:DR:DV	0/1:92:53
chr6	23527572	21548	N	ATGACCCCTGAGTCTACTGAGCCCACTCTGC	.	PASS	PRECISE;SVMETHOD=Snifflesv1.0.12;CHR2=chr6;END=23527574;STD_quant_start=8.203658;STD_quant_stop=9.289779;Kurtosis_quant_start=-0.554297;Kurtosis_quant_stop=-0.747020;SVTYPE=INS;SUPTYPE=AL;SVLEN=31;STRANDS=+-;STRANDS2=4,6,4,6;RE=10;REF_strand=43,39;Strandbias_pval=0.518221;AF=0.108696	GT:DR:DV	0/0:82:10
chr6	23527703	21549	N	CAAAAAAAAGGGATCCCTGGGTGGCGCAGAGGTTTTGGCGCCTGCCTTTGCCCAGGGCGTGATCCTGGAGACCCGGGATCGAATCCCCACATCGGGCTCCCGGGTGCATGGAGCCGGCTTTCTCCCTCTGCCGGTGTCTCTGCGCATCTCTCGCGCTCTCTCTGACTATAATAAATAAT	.	PASS	PRECISE;SVMETHOD=Snifflesv1.0.12;CHR2=chr6;END=23527706;STD_quant_start=1.437591;STD_quant_stop=2.875181;Kurtosis_quant_start=3.295195;Kurtosis_quant_stop=6.451898;SVTYPE=INS;SUPTYPE=AL,SR;SVLEN=176;STRANDS=+-;STRANDS2=18,13,18,13;RE=31;REF_strand=46,40;Strandbias_pval=0.680375;AF=0.264957	GT:DR:DV	0/0:86:31
chr6	23554742	21550	N	TTGTAAAGTCCAAGATGACTTTACCAACTGTAACTAACCAATGCTCAGATGTTAACCTAGAAGCCGTCCTTATCTTAATGGATTTT	.	PASS	PRECISE;SVMETHOD=Snifflesv1.0.12;CHR2=chr6;END=23554746;STD_quant_start=1.000000;STD_quant_stop=3.023716;Kurtosis_quant_start=0.394834;Kurtosis_quant_stop=2.802322;SVTYPE=INS;SUPTYPE=AL;SVLEN=82;STRANDS=+-;STRANDS2=24,32,24,32;RE=56;REF_strand=44,53;Strandbias_pval=0.866114;AF=0.366013	GT:DR:DV	0/1:97:56
chr6	23560852	21551	N	TTGAAATATATAGATATCTGGGATCCTGGGTGGCGCAGCGGTTGTGGCGCCTGCCTTTGGCACAGGGTTGATCCCGGAGGACCCGGGGAATCGAACCCGAACACCACACCATCTGGCTCCCAGTGCATGGAGCTGCTGCTCCCTCTGCCTGTGTCTCTTGCCTCCCTCTCTCTCTCTCTGTAACTAGCATAAATAAATAAAAAAA	.	PASS	PRECISE;SVMETHOD=Snifflesv1.0.12;CHR2=chr6;END=23560867;STD_quant_start=3.448027;STD_quant_stop=5.873670;Kurtosis_quant_start=5.358770;Kurtosis_quant_stop=3.430201;SVTYPE=INS;SUPTYPE=AL;SVLEN=193;STRANDS=+-;STRANDS2=18,18,18,18;RE=36;REF_strand=45,52;Strandbias_pval=0.845278;AF=0.270677	GT:DR:DV	0/0:97:36
chr6	23591946	21552	N	AAACAACTTACCCGGGATTCCCTGGGTGGCGCCGCGGTTTGGCGCCTGCCTTTGGCCAGGCGCCAATCCTGGAGACCCGGGGATCGAATCCCCCCGTCAGTCTCCGGTGCATGGAGCCTGCTTCTCCCTCTGCCTATGTGTCTATGGCCTCTCCTCTCTCTCTGTGTGCCATCATATCTATAAAAAAAAAAAAAAAAAAATTTAAAAAAAAAAAAACCAACAAACACCAACAACTATAAAAAAAAAAAA	.	PASS	PRECISE;SVMETHOD=Snifflesv1.0.12;CHR2=chr6;END=23591957;STD_quant_start=1.445998;STD_quant_stop=4.306443;Kurtosis_quant_start=15.537335;Kurtosis_quant_stop=12.513611;SVTYPE=INS;SUPTYPE=AL,SR;SVLEN=232;STRANDS=+-;STRANDS2=17,27,17,27;RE=44;REF_strand=47,45;Strandbias_pval=0.201133;AF=0.323529	GT:DR:DV	0/1:92:44
chr6	23634332	21553	N	TGATAGTTGTTGTTTTTTTTTGTGTTGTTTTTTTTTATGTTTTTTTTTTAGTTTTTTATTTTAGTTATTTTTTT	.	PASS	PRECISE;SVMETHOD=Snifflesv1.0.12;CHR2=chr6;END=23634338;STD_quant_start=3.757346;STD_quant_stop=2.980328;Kurtosis_quant_start=9.891527;Kurtosis_quant_stop=5.836290;SVTYPE=INS;SUPTYPE=AL;SVLEN=72;STRANDS=+-;STRANDS2=15,19,15,19;RE=34;REF_strand=48,51;Strandbias_pval=0.694711;AF=0.255639	GT:DR:DV	0/0:99:34
chr6	23688107	21554	N	AGGGGGCTTTCTTTTTTTTTTTAAGATTTTCTTCTATTTATCATTTATAGTCCACACAGAGAGAGACAGAGAGGCAGAGACACAGGCAGAGGGAGAAAGGCAGATCCATGCACAGGGCGCCCTTGATGTGGGATGCGATCCCGGGTCTCCAGGATCCGCCCCGGGGCCCAAAAGGCAATGGCGCCCAAAACCGTGGCGCCACCCAGGATCCCT	.	PASS	PRECISE;SVMETHOD=Snifflesv1.0.12;CHR2=chr6;END=23688106;STD_quant_start=1.519109;STD_quant_stop=4.169486;Kurtosis_quant_start=2.959958;Kurtosis_quant_stop=3.845933;SVTYPE=INS;SUPTYPE=AL;SVLEN=216;STRANDS=+-;STRANDS2=27,26,27,26;RE=53;REF_strand=56,50;Strandbias_pval=0.86717;AF=0.333333	GT:DR:DV	0/1:106:53
chr6	23705379	21555	AAAACTGTTTATTTATTTTTTTTTTTCAAAAACTGTTTATTTATTTTTTTTTTT	N	.	PASS	PRECISE;SVMETHOD=Snifflesv1.0.12;CHR2=chr6;END=23705434;STD_quant_start=1.020621;STD_quant_stop=1.172604;Kurtosis_quant_start=-1.427109;Kurtosis_quant_stop=-1.513029;SVTYPE=DEL;SUPTYPE=AL;SVLEN=-55;STRANDS=+-;STRANDS2=31,18,31,18;RE=49;REF_strand=43,28;Strandbias_pval=0.849285;AF=0.408333	GT:DR:DV	0/1:71:49
chr6	23723279	21556	N	CATAAAATCTTTTTTTTTTTTTTTTTTGGCACCCGCGCCCCA	.	PASS	PRECISE;SVMETHOD=Snifflesv1.0.12;CHR2=chr6;END=23723278;STD_quant_start=0.577350;STD_quant_stop=4.830459;Kurtosis_quant_start=0.087091;Kurtosis_quant_stop=0.198116;SVTYPE=INS;SUPTYPE=AL;SVLEN=42;STRANDS=+-;STRANDS2=27,28,27,28;RE=55;REF_strand=36,41;Strandbias_pval=0.860343;AF=0.416667	GT:DR:DV	0/1:77:55
chr6	23752194	21557	N	ACAAATCTAATAATAACACTAAAATAAAATAACATAAAATAAAATAAACT	.	PASS	PRECISE;SVMETHOD=Snifflesv1.0.12;CHR2=chr6;END=23752210;STD_quant_start=6.670832;STD_quant_stop=6.164414;Kurtosis_quant_start=-1.679115;Kurtosis_quant_stop=-1.829633;SVTYPE=INS;SUPTYPE=AL;SVLEN=41;STRANDS=+-;STRANDS2=29,28,29,28;RE=57;REF_strand=41,40;Strandbias_pval=1;AF=0.413043	GT:DR:DV	0/1:81:57
chr6	23754047	21558	GAAAATGATTTATTTTTTTTTTTTAATTTTTTTTTTATTTTATTTATTTATGATAGTCACAGAGAGAGAGAGGGGCAGAGATACAGGCAGAGGGAGAAGCAGGCTCCATGCACCGGGAGCCTGATGTGGGATCCGATCCCAGGTCTCCAGGATCGTGCCCTGGGCCAAAGGCAGGCGCCAAACCACTGCGCCACCCAGGGATCCCCCAG	N	.	PASS	PRECISE;SVMETHOD=Snifflesv1.0.12;CHR2=chr6;END=23754260;STD_quant_start=2.549510;STD_quant_stop=2.604940;Kurtosis_quant_start=7.169412;Kurtosis_quant_stop=14.459726;SVTYPE=DEL;SUPTYPE=AL;SVLEN=-213;STRANDS=+-;STRANDS2=27,29,27,29;RE=56;REF_strand=39,44;Strandbias_pval=1;AF=0.402878	GT:DR:DV	0/1:83:56
chr6	23761776	21559	N	GACCTTTTTTTTTTTTTTTTTTTTTTTTGCT	.	PASS	PRECISE;SVMETHOD=Snifflesv1.0.12;CHR2=chr6;END=23761779;STD_quant_start=2.549510;STD_quant_stop=2.588436;Kurtosis_quant_start=6.561466;Kurtosis_quant_stop=6.850884;SVTYPE=INS;SUPTYPE=AL;SVLEN=31;STRANDS=+-;STRANDS2=9,6,9,6;RE=15;REF_strand=48,48;Strandbias_pval=0.582391;AF=0.135135	GT:DR:DV	0/0:96:15
chr6	23815045	21560	N	TTTTCTTTGTTTTTTTTTTTTTTTTTTTTTTCTTTTTCTTTCTTTTTTTTTTTTTTTTTTTTATTTTTTTT	.	PASS	PRECISE;SVMETHOD=Snifflesv1.0.12;CHR2=chr6;END=23815064;STD_quant_start=5.244044;STD_quant_stop=6.414270;Kurtosis_quant_start=2.885601;Kurtosis_quant_stop=1.094929;SVTYPE=INS;SUPTYPE=AL;SVLEN=62;STRANDS=+-;STRANDS2=14,15,14,15;RE=29;REF_strand=33,30;Strandbias_pval=0.823238;AF=0.315217	GT:DR:DV	0/1:63:29
chr6	23833348	21561	N	CACGTGAGGGTCTTTTTTTTTTTTTTTTTTTTTTTTTTTTTTTTTTT	.	PASS	PRECISE;SVMETHOD=Snifflesv1.0.12;CHR2=chr6;END=23833347;STD_quant_start=0.950382;STD_quant_stop=3.702658;Kurtosis_quant_start=-1.642288;Kurtosis_quant_stop=-1.131896;SVTYPE=INS;SUPTYPE=AL;SVLEN=50;STRANDS=+-;STRANDS2=28,35,28,35;RE=63;REF_strand=40,54;Strandbias_pval=0.8701;AF=0.401274	GT:DR:DV	0/1:94:63
chr6	23874189	21562	N	CCCTCTGCGCCTGGTGTCTCGGCCGCTCTCTCTCCTCTCTGTGTTGTGACTATGCATAATAAATAAAAAAATTATAAAAAAAGAAAAAAAAAGAGATTAGAACGTACAGGGACGCCTGGTGGGCGGCAGCAGTTTTTTTAAGCTCCGGCCGTTCCTTGGCCCGGCAAGTTGATCCTGGAGGCCCGGATTGAGGCCCATATCGGGCTCCCTGCATGGAGCCTGCTTCTGTCTCTGCCCTCTCTCTCCTCTCTCGGGTGTCTCTGCATGAGTAAGTAGAAATCTTTTAAAAGAAAGAAATTGGGATCCCGGGGTGGCGCAGATGGTTTAGCGCCGGCCTTTGGCCCAGGGCACGATCCGGAGAACTGGGATCCGAATCCCACGTCGGACTCCCGGTGCATGGAGGCCTGCGTCCG	.	FAIL_NOTPRECISE	IMPRECISE;SVMETHOD=Snifflesv1.0.12;CHR2=chr6;END=23874190;STD_quant_start=21.971745;STD_quant_stop=26.434023;Kurtosis_quant_start=15.083028;Kurtosis_quant_stop=0.299378;SVTYPE=INS;SUPTYPE=AL;SVLEN=415;STRANDS=+-;STRANDS2=38,31,38,31;RE=67;REF_strand=47,49;Strandbias_pval=0.527846;AF=0.411043	GT:DR:DV	0/1:96:67
chr6	23896419	21563	N	GTTTATTTAAGTTTATTTTGATTTTATTTTAAGTTTGATTTTATTTTGTTTATTTTAGTGTTATTTATTTTATTTTATTTTATTTATTTTATTTTATTTTAGTTTTAGG	.	FAIL_NOTPRECISE	IMPRECISE;SVMETHOD=Snifflesv1.0.12;CHR2=chr6;END=23896418;STD_quant_start=11.231045;STD_quant_stop=11.059755;Kurtosis_quant_start=17.876364;Kurtosis_quant_stop=5.938217;SVTYPE=INS;SUPTYPE=AL;SVLEN=106;STRANDS=+-;STRANDS2=22,22,22,22;RE=44;REF_strand=37,39;Strandbias_pval=1;AF=0.366667	GT:DR:DV	0/1:76:44
chr6	23898581	21564	ACCTGATATACTGAACCTGGTAGAACCTGGTAGAACTGA	N	.	PASS	PRECISE;SVMETHOD=Snifflesv1.0.12;CHR2=chr6;END=23898620;STD_quant_start=0.512989;STD_quant_stop=0.324443;Kurtosis_quant_start=-1.633485;Kurtosis_quant_stop=-1.130566;SVTYPE=DEL;SUPTYPE=AL;SVLEN=-39;STRANDS=+-;STRANDS2=21,18,21,18;RE=39;REF_strand=44,37;Strandbias_pval=1;AF=0.325	GT:DR:DV	0/1:81:39
chr6	23910407	21565	N	AGTTTTCTTTTTTTTTTTTTTTTTTAATCTTTTTTTTTTTTTTTAATTTTTATTTATTTGATCGTCACACAGAGAGGAGAGAGAAGGAGGCAGAGGGACACAGGCAAGGGGAAGAAGAAGCAGGCTCCATGCCCCAGGAGCCGACGGGGGATCATCCCGGGTCCCCAGGAACCGCCGCCCTGGGCCAAAGGCAGGCGCTAAAACCGCTGCGCCACCCAGGGGCTCCCCCATCAACG	.	PASS	PRECISE;SVMETHOD=Snifflesv1.0.12;CHR2=chr6;END=23910410;STD_quant_start=4.188729;STD_quant_stop=6.543560;Kurtosis_quant_start=0.115608;Kurtosis_quant_stop=4.523271;SVTYPE=INS;SUPTYPE=AL;SVLEN=228;STRANDS=+-;STRANDS2=11,12,11,12;RE=23;REF_strand=29,35;Strandbias_pval=1;AF=0.264368	GT:DR:DV	0/0:64:23
chr6	23912830	21566	N	AAACAGAGGCCGAGGGATCCCCTGGGTGGCTCAGCGGTTTGTCGCCTGCCTTTGGCCAGGGTTTGCGAATCGCTGAGACCCGGTATTCGAATCCCACGTCGGGCCCCCCTCCCGTGCCAATGGAGCCTGCCTTCTCCCTCTGCTGTGTCCCATCTGCCTCTCTCTCTCTGTTGTGCTATTACATAGATAAATAAAAATTAAAAAAACAAAAAAAAAAAAAAAAC	.	PASS	PRECISE;SVMETHOD=Snifflesv1.0.12;CHR2=chr6;END=23912841;STD_quant_start=3.687818;STD_quant_stop=9.203260;Kurtosis_quant_start=-0.177120;Kurtosis_quant_stop=2.192141;SVTYPE=INS;SUPTYPE=AL;SVLEN=210;STRANDS=+-;STRANDS2=7,12,7,12;RE=19;REF_strand=26,33;Strandbias_pval=0.606758;AF=0.24359	GT:DR:DV	0/0:59:19
chr6	23913852	21567	N	GAAATAAAATGCGTTTTATTTTTTTAAATTTTATTTTTTATTTTTTGGCTTAGTAGTTTTATTTAGCATTTATTATGTATGTATGTATGTATCGGTGAGGCTAAATGATAGTCACAGAGAGAGAGAGAGAGGCAAGACCGGCAGAGGGAGAAGCAGGCCCACGCACCGGGAGCCTGAATGGGATTCATCCTGGGTCTCCAGATCTCGCCGCGGGGCACAAAAGGCAGGGAAGCCAACGCTTGCGCCACCCAGGGTCCGCC	.	PASS	PRECISE;SVMETHOD=Snifflesv1.0.12;CHR2=chr6;END=23913864;STD_quant_start=2.664583;STD_quant_stop=6.360031;Kurtosis_quant_start=15.142110;Kurtosis_quant_stop=-1.587064;SVTYPE=INS;SUPTYPE=AL,SR;SVLEN=248;STRANDS=+-;STRANDS2=19,21,19,21;RE=40;REF_strand=31,38;Strandbias_pval=0.843502;AF=0.366972	GT:DR:DV	0/1:69:40
chr6	23919678	21568	N	ACATATGCAACATGAAAGAAACCAAGATGAAACAGACGACAACAGTATATGAGTTCATGGTATCGGAAAATGTCCAGAAAGGTAATTTTTATAGAGTCAGCTGATAGTCTAGGGCATGTGGGGGAGCAAGAGATTAAGTGCAATACAGTGGAAAGGGGATGTCCCTGGTGGCGGGCCCCCAGAGCGTTTAGCGCCTGCCTGTGCCAGGGGCGCGATCCTGGAGACCCGGGATCGAATCCCACGTCGGGATCCCGGTGCTGGAGCCGCTTCTCCGCTCTGCATGTGTCTCTGACTCGCTCTCTCTCTCTCTTCTCTCTCTGTGTGACTAGCATAAATAAAAAAAAAAAAAAAAAAAATTTACAAAAAAATAGTAGGAAGGACTTTTTTGGATGAGGGAAGTGTTCTTTGTTGGAGATAGACCAACTCTAAATCT	.	PASS	PRECISE;SVMETHOD=Snifflesv1.0.12;CHR2=chr6;END=23919684;STD_quant_start=0.000000;STD_quant_stop=4.661252;Kurtosis_quant_start=4.823148;Kurtosis_quant_stop=-1.389067;SVTYPE=INS;SUPTYPE=AL;SVLEN=424;STRANDS=+-;STRANDS2=11,12,11,12;RE=23;REF_strand=47,36;Strandbias_pval=0.485669;AF=0.216981	GT:DR:DV	0/0:83:23
chr6	23926130	21569	N	CTTTTTATTTTCTTGTTTGACTTTTTTTTTTTTTTTTATTGTTTAATTTTTTTTATTTATTTATTTGATGAGTATCACATATGATATATCTAGAGGCAGTACACAGGCATATGTTAGAAGCATTTCCATGCACCCACCTTTATCCTTATTTTTACGGTCTATGCCCGACCCTTTTGCGTCCCTTATCCCTCACCTTTGCGCCACTTGGCTTCCGCCCTCAACCGCTTCTCCACCCAGAGTATGCGC	.	PASS	PRECISE;SVMETHOD=Snifflesv1.0.12;CHR2=chr6;END=23926142;STD_quant_start=2.708013;STD_quant_stop=4.252450;Kurtosis_quant_start=4.994136;Kurtosis_quant_stop=1.994201;SVTYPE=INS;SUPTYPE=AL;SVLEN=222;STRANDS=+-;STRANDS2=12,12,12,12;RE=24;REF_strand=38,34;Strandbias_pval=0.818628;AF=0.25	GT:DR:DV	0/0:72:24
chr6	23939768	21570	TCTTGTTTATAATCTAAACACTTTTTTTTTTTTTTTTAATTTTTATTTATTATTTATGATAGTCACACACAGAGACAGAGAGAGAGGCAGAGACACAGGCAGAGGGAGAAGCAGGCTCCATGCACCGGGAGCCTGACGTGGGATTCGATCCCGGGTCTCCGGGATCGCGCCCTGGGCCAAAGGCAGGCGCCAAACCGCTGCGCCACCCAGGGATCCC	N	.	PASS	PRECISE;SVMETHOD=Snifflesv1.0.12;CHR2=chr6;END=23939985;STD_quant_start=4.062019;STD_quant_stop=3.492850;Kurtosis_quant_start=12.874537;Kurtosis_quant_stop=12.235954;SVTYPE=DEL;SUPTYPE=AL,NR;SVLEN=-217;STRANDS=+-;STRANDS2=15,25,15,25;RE=40;REF_strand=36,45;Strandbias_pval=0.558292;AF=0.330579	GT:DR:DV	0/1:81:40
chr6	23946595	21571	GAACGGGAAATGTGAGAATAAAGAGACCCAA	N	.	PASS	PRECISE;SVMETHOD=Snifflesv1.0.12;CHR2=chr6;END=23946626;STD_quant_start=7.823043;STD_quant_stop=7.628892;Kurtosis_quant_start=1.847815;Kurtosis_quant_stop=2.000000;SVTYPE=DEL;SUPTYPE=AL;SVLEN=-31;STRANDS=+-;STRANDS2=7,3,7,3;RE=10;REF_strand=36,40;Strandbias_pval=0.313359;AF=0.116279	GT:DR:DV	0/0:76:10
chr6	23947041	21572	N	AATTGGTACAGGCTATGGGTGTGGTAGTGGACAATGCAGGTGGAGAAACTGTGAGTTCACAAGACGAAGTGTGGCTTCTCGGGAAGGGATGAGCCTGGAGCATAGAAGTGAATGATGACATTGCTGTTTTATTTTTTTTTTATTTTATTTATTTATTTAGTTATTTTTTTATTTATGAGTAGTCCAGAGACGAGAGAGAGAGAAGGCAGAGAC	.	PASS	PRECISE;SVMETHOD=Snifflesv1.0.12;CHR2=chr6;END=23947049;STD_quant_start=0.277350;STD_quant_stop=3.941886;Kurtosis_quant_start=1.075646;Kurtosis_quant_stop=-0.326893;SVTYPE=INS;SUPTYPE=AL;SVLEN=204;STRANDS=+-;STRANDS2=13,13,13,13;RE=26;REF_strand=35,40;Strandbias_pval=0.822224;AF=0.257426	GT:DR:DV	0/0:75:26
chr6	23949678	21573	N	GTTTTCTTTTGTTTTTAATTTTTCTTTATTTATGATAGGTCACACAGAGACAGAGAGAGAGAGAGCGAGCGGGAGGCAGAGAGGCAGACGAACAGGAGAGAGAAGCAGGTCCCTGCTCTTGGGAGCCCTGATGTGGGATCCGCTCCCGCGGTCTCAGGATCCACGCCCCTGGGCCACATGCAGGCGTTAACCCGCTGCGCCACCCAGGATCCCTGCCCACA	.	PASS	PRECISE;SVMETHOD=Snifflesv1.0.12;CHR2=chr6;END=23949681;STD_quant_start=3.835920;STD_quant_stop=3.236694;Kurtosis_quant_start=15.582623;Kurtosis_quant_stop=12.220152;SVTYPE=INS;SUPTYPE=AL;SVLEN=227;STRANDS=+-;STRANDS2=20,22,20,22;RE=42;REF_strand=39,44;Strandbias_pval=1;AF=0.336	GT:DR:DV	0/1:83:42
chr6	23952577	21574	N	TTATTTCTTTCTTTCTTTCTTTCATCTTGCTTTCTTTTTT	.	PASS	PRECISE;SVMETHOD=Snifflesv1.0.12;CHR2=chr6;END=23952576;STD_quant_start=1.581139;STD_quant_stop=4.159327;Kurtosis_quant_start=6.155681;Kurtosis_quant_stop=1.984143;SVTYPE=INS;SUPTYPE=AL;SVLEN=39;STRANDS=+-;STRANDS2=2,15,2,15;RE=17;REF_strand=38,51;Strandbias_pval=0.0156649;AF=0.160377	GT:DR:DV	0/0:89:17
chr6	23952628	21575	CAAAGAACCAACTAGTTTTGTTGATTTTTAAAATTCACTTTCTGTTCTTTATTTCATTTACTTCTCCTCTGATCATTTTATTTCCTTCCTTCTGCTAGCTTTGGGTTACC	N	.	PASS	PRECISE;SVMETHOD=Snifflesv1.0.12;CHR2=chr6;END=23952738;STD_quant_start=0.577350;STD_quant_stop=2.915476;Kurtosis_quant_start=-1.792205;Kurtosis_quant_stop=-1.252699;SVTYPE=DEL;SUPTYPE=AL;SVLEN=-110;STRANDS=+-;STRANDS2=4,20,4,20;RE=24;REF_strand=37,52;Strandbias_pval=0.0308767;AF=0.212389	GT:DR:DV	0/0:89:24
chr6	23952920	21576	N	ATTGTTGATCTTTGTCAAAGAACCCAACTAGTTTTTTGTTGATTTTTAAAAATTTCACTGCTTTCGTTCTTTATTTCTTGACTTCTCCCTCTGACATGTTAATTTCCTTCCTTTCTGCTAGCTTGGGTTAACCTTACCTTT	.	PASS	PRECISE;SVMETHOD=Snifflesv1.0.12;CHR2=chr6;END=23952919;STD_quant_start=0.242536;STD_quant_stop=3.343123;Kurtosis_quant_start=5.677336;Kurtosis_quant_stop=5.202130;SVTYPE=INS;SUPTYPE=AL;SVLEN=128;STRANDS=+-;STRANDS2=13,22,13,22;RE=35;REF_strand=37,54;Strandbias_pval=0.839455;AF=0.277778	GT:DR:DV	0/0:91:35
chr6	23958115	21577	N	CTGTCCTCACTTTTTTTTTTTTTTTTTTTTTAATTTTTATTTACTGCTGACAGTCACACAGAGAGAGAGGAGAGGCGCAGAGACACAGGTAGAGGGGAAGCAGGCTCCATGTCACAAGGAGCCGCTGTGGATTCGATCCCAGGTCTCAGGATCGTGCCCTGGGCCCAAAGGCAGGCGCCAAAACCGCTGCGCCACCAGGGCTCCC	.	PASS	PRECISE;SVMETHOD=Snifflesv1.0.12;CHR2=chr6;END=23958121;STD_quant_start=2.190890;STD_quant_stop=4.464676;Kurtosis_quant_start=-1.903547;Kurtosis_quant_stop=3.070351;SVTYPE=INS;SUPTYPE=AL;SVLEN=215;STRANDS=+-;STRANDS2=13,17,13,17;RE=30;REF_strand=40,47;Strandbias_pval=0.834607;AF=0.25641	GT:DR:DV	0/0:87:30
chr6	23964502	21578	N	AATAAATAAATCTTTTTTTTTTTTTTTGTTATGATAGTCCACGAGAGAGAGAGAGAGAGAGAGAGGCAGAGACATAAGGCAGAGGAGAAGCAGGCTCCATGCACCGGGAGCCCGACGTGGGATTCGATCCCCGGATCTCCAGATCGCGCCTGGGCCAAAGCGGCGCCAAACCGCTGCGCCACCCAGGGATCCC	.	PASS	PRECISE;SVMETHOD=Snifflesv1.0.12;CHR2=chr6;END=23964515;STD_quant_start=1.035098;STD_quant_stop=5.561346;Kurtosis_quant_start=3.853567;Kurtosis_quant_stop=5.013841;SVTYPE=INS;SUPTYPE=AL,SR;SVLEN=193;STRANDS=+-;STRANDS2=13,15,13,15;RE=28;REF_strand=42,31;Strandbias_pval=0.374892;AF=0.277228	GT:DR:DV	0/0:73:28
chr6	23970613	21579	TTTTCTTTTTTTCTTTCTTTCTTTCTTTCTTTCTTTTTTTCTTTTCTT	N	.	PASS	PRECISE;SVMETHOD=Snifflesv1.0.12;CHR2=chr6;END=23970658;STD_quant_start=4.000000;STD_quant_stop=4.505552;Kurtosis_quant_start=-1.582185;Kurtosis_quant_stop=-0.816489;SVTYPE=DEL;SUPTYPE=AL;SVLEN=-45;STRANDS=+-;STRANDS2=6,14,6,14;RE=20;REF_strand=43,35;Strandbias_pval=0.0776862;AF=0.204082	GT:DR:DV	0/0:78:20
chr6	23982140	21580	N	TTTTTTTAGGACCGTCTTTTTTTTTTTTTTGTTGGTTTTTTTTTTT	.	PASS	PRECISE;SVMETHOD=Snifflesv1.0.12;CHR2=chr6;END=23982152;STD_quant_start=3.642696;STD_quant_stop=4.047791;Kurtosis_quant_start=-1.813783;Kurtosis_quant_stop=0.120428;SVTYPE=INS;SUPTYPE=AL;SVLEN=36;STRANDS=+-;STRANDS2=24,29,24,29;RE=53;REF_strand=34,39;Strandbias_pval=1;AF=0.420635	GT:DR:DV	0/1:73:53
chr6	23987010	21581	N	TGTTGAGAGTGTGCTCTAGAAAACATATCAAACTGAAAAAAAAAAAAAAAAAAAAAAAA	.	FAIL_NOTPRECISE	IMPRECISE;SVMETHOD=Snifflesv1.0.12;CHR2=chr6;END=23987016;STD_quant_start=13.931978;STD_quant_stop=19.493589;Kurtosis_quant_start=3.195395;Kurtosis_quant_stop=2.018462;SVTYPE=INS;SUPTYPE=AL;SVLEN=54;STRANDS=+-;STRANDS2=9,3,9,3;RE=12;REF_strand=38,39;Strandbias_pval=0.126037;AF=0.134831	GT:DR:DV	0/0:77:12
chr6	23987628	21582	N	GGCTGGTGCATTCATTTTTTTTTTTTTTTTTTTTTTTTTTTATTGGTGTTTCAATTTACTAACATACAGAATAACGCCCAGTGCCCTCCACGCCATTCCACTCCCCCCCCCGCCCTCCTCCCTCTAACCACCCCTAGTTCGTTTCCCAGAGTTAAGATCCTTGAACGTTCTGTCTCCCTTTCCTGAATCTTTCCCCCACTGTCTTCTCCCTTCCCGGTTTTCCCTTTCACTAGTATGTATCTCCCCCAATGAAATGAAGAACATATAATGTTTGTCCTTCTCCGATGACTTCCGTCACTCGCATAATACCCTCCAGTTCATCCACGTGAAGCAAATGTGGGTTATTTGTCATTCTAATAGTTTGAGTAATATTTCCATTGTATACATAAACCACATCTCTTCTTTTTATCCATTCATCTTTCGGTGGACACCGAGGCGCCTCCATATTTGCTATCGTGGCCATTGGCTGCTAGAAACATCGGGTGCAGGTGTCCCGGCTTTTTTCATTGCATTTGGATCTGTGGGGTAAATCCCCAACAGTGATGCAATGCTGGTCGGAGGGCAGGCTATAGTTTTAACTGTTTGAGGAACCTCCACACAGTTTTCCAGAGTGGCTGCACCATTCACATTC	.	FAIL_NOTPRECISE	IMPRECISE;SVMETHOD=Snifflesv1.0.12;CHR2=chr6;END=23987627;STD_quant_start=4.301163;STD_quant_stop=11.798305;Kurtosis_quant_start=6.873699;Kurtosis_quant_stop=6.444604;SVTYPE=INS;SUPTYPE=AL,SR;SVLEN=630;STRANDS=+-;STRANDS2=9,3,9,3;RE=12;REF_strand=38,37;Strandbias_pval=0.133707;AF=0.137931	GT:DR:DV	0/0:75:12
chr6	24001111	21583	N	GATTCAGTGACTCCTCATTTTTCGGGGTTCCATCAA	.	PASS	PRECISE;SVMETHOD=Snifflesv1.0.12;CHR2=chr6;END=24001111;STD_quant_start=0.000000;STD_quant_stop=1.163160;Kurtosis_quant_start=1.921090;Kurtosis_quant_stop=0.680768;SVTYPE=INS;SUPTYPE=AL;SVLEN=35;STRANDS=+-;STRANDS2=18,16,18,16;RE=34;REF_strand=39,40;Strandbias_pval=0.838002;AF=0.300885	GT:DR:DV	0/1:79:34
chr6	24017293	21584	N	CCTGTCCAATGCTTTTTTTGTTTTTTTTTTTTTTTTTTTTTTTTTTTTTTTTTTTTTT	.	PASS	PRECISE;SVMETHOD=Snifflesv1.0.12;CHR2=chr6;END=24017306;STD_quant_start=2.991655;STD_quant_stop=4.695743;Kurtosis_quant_start=0.031461;Kurtosis_quant_stop=9.678566;SVTYPE=INS;SUPTYPE=AL;SVLEN=45;STRANDS=+-;STRANDS2=17,23,17,23;RE=40;REF_strand=58,43;Strandbias_pval=0.135019;AF=0.283688	GT:DR:DV	0/0:101:40
chr6	24035701	21585	N	GTCAATTGGGATCACCTGTTTTGGGACCGCGCGGTTTGGCGCCTGCCTTTGGTCCTACCAGGGCTCGATCCTGGAGGCCCGGGATCGAATCCCAGCGTCGGCTCCCGGTGCATGGACCTCTTCTCCCTCTGCCTGTTTCTCTGCCTCTCTCTCTCTCTCTCTTTTACTTTCCATAAAGTAAATAATAAATAAATAATAAATAAATAATAAAAAAAATAG	.	FAIL_NOTPRECISE	IMPRECISE;SVMETHOD=Snifflesv1.0.12;CHR2=chr6;END=24035716;STD_quant_start=2.350812;STD_quant_stop=10.630146;Kurtosis_quant_start=1.669763;Kurtosis_quant_stop=-0.130941;SVTYPE=INS;SUPTYPE=AL,SR;SVLEN=214;STRANDS=+-;STRANDS2=17,21,17,21;RE=38;REF_strand=45,45;Strandbias_pval=0.699192;AF=0.296875	GT:DR:DV	0/0:90:38
chr6	24041821	21586	N	CAATACTATGGGGATCCCTGGGTGGCGCAGCGGTTTGGAGGCATTGCCTTTGGCCCCAGGGCGCGATTCTCTGGAGACCCGGCGATCGAATCCCACGGTGCGGGCTTCGGTGCATGCGAGCTGCTTTTCCCTCTGCCTGGGTCTCTGCCGCTCTCTCTCTCTCTCTCTGTGATATCATAAATAAAAAAACAAAAAAACAAACCAAAAACAAAACC	.	PASS	PRECISE;SVMETHOD=Snifflesv1.0.12;CHR2=chr6;END=24041825;STD_quant_start=2.109885;STD_quant_stop=4.862629;Kurtosis_quant_start=23.294070;Kurtosis_quant_stop=12.209479;SVTYPE=INS;SUPTYPE=AL;SVLEN=214;STRANDS=+-;STRANDS2=33,29,33,29;RE=62;REF_strand=47,46;Strandbias_pval=0.869781;AF=0.4	GT:DR:DV	0/1:93:62
chr6	24046129	21587	N	AAATATCAGAAAGGGAGACAGAACAGTGCGCGCGACTGCTAACTCGGGAAACGAACTAGGGGTGGTAGAAGGGGAGGAGGGCGGGGGGGGTGGGAGTGAATAATGGGTGACGGGCACTGGGTGTGATTACGGTATGGTAGTAAATTGAAAACCAATAAAAAATAAATAAAAAAAAAAAAAAGAAA	.	PASS	PRECISE;SVMETHOD=Snifflesv1.0.12;CHR2=chr6;END=24046139;STD_quant_start=0.426401;STD_quant_stop=4.274661;Kurtosis_quant_start=2.831540;Kurtosis_quant_stop=2.794676;SVTYPE=INS;SUPTYPE=AL;SVLEN=175;STRANDS=+-;STRANDS2=9,13,9,13;RE=22;REF_strand=41,37;Strandbias_pval=0.469535;AF=0.22	GT:DR:DV	0/0:78:22
chr6	24047971	21588	N	ATAAAACAAAAAGCAAGCAAACAAAAAAATAAAGGAAA	.	FAIL_NOTPRECISE	IMPRECISE;SVMETHOD=Snifflesv1.0.12;CHR2=chr6;END=24048007;STD_quant_start=37.106603;STD_quant_stop=53.407865;Kurtosis_quant_start=-0.749603;Kurtosis_quant_stop=4.932635;SVTYPE=INS;SUPTYPE=AL;SVLEN=101;STRANDS=+-;STRANDS2=2,12,2,12;RE=14;REF_strand=41,36;Strandbias_pval=0.00850262;AF=0.153846	GT:DR:DV	0/0:77:14
chr6	24063827	21589	N	TCGGTTTTTTGTGTGTCCACCCCAGCACCCCTGTCCCGTCTGCTCCCCCCGCGTGCCCCAGGAGGACCCACT	.	FAIL_NOTPRECISE	IMPRECISE;SVMETHOD=Snifflesv1.0.12;CHR2=chr6;END=24063839;STD_quant_start=12.288206;STD_quant_stop=8.787618;Kurtosis_quant_start=0.427713;Kurtosis_quant_stop=0.982840;SVTYPE=INS;SUPTYPE=AL,SR;SVLEN=64;STRANDS=+-;STRANDS2=15,21,15,21;RE=36;REF_strand=28,41;Strandbias_pval=1;AF=0.342857	GT:DR:DV	0/1:69:36
chr6	24071341	21590	TAAGCATTTTTTTTAAATTTTCATTTATTTATGATAGTCACAGAGAGAGAGAGAGAGAGAGAGAGAGAGGCAAAGACACAGGCAGAGGGAGAAGCAGGCTCCATGCACCGGGAGCCGGATGTGGGATTCGATCCTGGGTCTCCAGGATCACGCCCTGG	N	.	PASS	PRECISE;SVMETHOD=Snifflesv1.0.12;CHR2=chr6;END=24071499;STD_quant_start=0.836660;STD_quant_stop=0.387298;Kurtosis_quant_start=-0.724488;Kurtosis_quant_stop=-0.862762;SVTYPE=DEL;SUPTYPE=AL;SVLEN=-158;STRANDS=+-;STRANDS2=18,22,18,22;RE=40;REF_strand=27,34;Strandbias_pval=1;AF=0.39604	GT:DR:DV	0/1:61:40
chr6	24082155	21591	N	TTCATTTTTTAGAGTGAAGTGAAATACTACACGCTCTTGGGGATCCTTGGTTGGTCAGCGGTTTATTTAGGCATCTCTGCTTGGG	.	PASS	PRECISE;SVMETHOD=Snifflesv1.0.12;CHR2=chr6;END=24082155;STD_quant_start=0.000000;STD_quant_stop=4.078770;Kurtosis_quant_start=5.648277;Kurtosis_quant_stop=1.044161;SVTYPE=INS;SUPTYPE=AL;SVLEN=82;STRANDS=+-;STRANDS2=10,13,10,13;RE=23;REF_strand=35,44;Strandbias_pval=1;AF=0.22549	GT:DR:DV	0/0:79:23
chr6	24084585	21592	N	CCTCCCTACTCCCTCCTTCAGAGCGCTGTCATCATCCTCTCCTCTACTG	.	FAIL_NOTPRECISE	IMPRECISE;SVMETHOD=Snifflesv1.0.12;CHR2=chr6;END=24084704;STD_quant_start=36.392307;STD_quant_stop=56.623317;Kurtosis_quant_start=1.803589;Kurtosis_quant_stop=-1.783915;SVTYPE=INS;SUPTYPE=AL;SVLEN=124;STRANDS=+-;STRANDS2=7,11,7,11;RE=18;REF_strand=34,33;Strandbias_pval=0.432932;AF=0.211765	GT:DR:DV	0/0:67:18
chr6	24086124	21593	AAAAATAAAAAGCTTTAAAAAATAAAAAGCTTTA	N	.	PASS	PRECISE;SVMETHOD=Snifflesv1.0.12;CHR2=chr6;END=24086158;STD_quant_start=0.763763;STD_quant_stop=1.154701;Kurtosis_quant_start=-0.844926;Kurtosis_quant_stop=-0.837218;SVTYPE=DEL;SUPTYPE=AL;SVLEN=-34;STRANDS=+-;STRANDS2=14,10,14,10;RE=24;REF_strand=32,37;Strandbias_pval=0.350631;AF=0.258065	GT:DR:DV	0/0:69:24
chr6	24114789	21594	N	TCTTCTTTCCTTTTCTTTTTTTCTTTTCTTTTCTTTTCGTTTTCTTTC	.	FAIL_NOTPRECISE	IMPRECISE;SVMETHOD=Snifflesv1.0.12;CHR2=chr6;END=24114804;STD_quant_start=9.736529;STD_quant_stop=10.587729;Kurtosis_quant_start=-0.957069;Kurtosis_quant_stop=1.081032;SVTYPE=INS;SUPTYPE=AL;SVLEN=33;STRANDS=+-;STRANDS2=14,3,14,3;RE=17;REF_strand=29,41;Strandbias_pval=0.0028698;AF=0.195402	GT:DR:DV	0/0:70:17
chr6	24159789	21595	N	TTATAAGAAAAAAACAAAAAAAAAAAAAAACAAACAAAACAAAAAAAAAAAAATAAGAAAGGGGGGGGGGGGGGGGGGAAGGGGGGGGGGGGAGGAGCGGGGGGGGGGGGCGTGGAGGCGGG	.	FAIL_NOTPRECISE	IMPRECISE;SVMETHOD=Snifflesv1.0.12;CHR2=chr6;END=24159820;STD_quant_start=29.500847;STD_quant_stop=36.687873;Kurtosis_quant_start=0.151753;Kurtosis_quant_stop=-1.568543;SVTYPE=INS;SUPTYPE=AL;SVLEN=122;STRANDS=+-;STRANDS2=1,13,1,13;RE=14;REF_strand=39,44;Strandbias_pval=0.00653994;AF=0.14433	GT:DR:DV	0/0:83:14
chr6	24171539	21596	N	CGTTCCCCCTATTGCTCCGGTTTGTTTTGCTTGTTCACTTTTTCATTTCCCCTTTTTTTTTTTTTTCCCATTTATTGCTTTTTCTCCTTTCCTCTTGTTCCTTTTTCTTTCTGTTCTACCTTTTTATTGTTTTCTTTCTGTTCACTTTTTGTCGTCGTTGGTTTTTTTTTTTTCTTTTTTTTTATTTCCTTTTTTTTTTTTTATTTTTTTTTTTCTCCGTTTCCGTTTTT	.	FAIL_NOTPRECISE	IMPRECISE;SVMETHOD=Snifflesv1.0.12;CHR2=chr6;END=24171659;STD_quant_start=18.678865;STD_quant_stop=81.026539;Kurtosis_quant_start=0.114706;Kurtosis_quant_stop=-2.041414;SVTYPE=INS;SUPTYPE=AL;SVLEN=68;STRANDS=+-;STRANDS2=13,3,13,3;RE=16;REF_strand=47,40;Strandbias_pval=0.0544004;AF=0.15534	GT:DR:DV	0/0:87:16
chr6	24173349	21597	N	AGAAGAAAAGACGAAAAAAAGAAGAAGAAAAGGAAAAAAGAAAGAAAAGAAAGATATAAGAAAATAAGAAAGAAAGAAAAAGAAAAGACAGAAAAAGAAAGAAGAC	.	FAIL_NOTPRECISE	IMPRECISE;SVMETHOD=Snifflesv1.0.12;CHR2=chr6;END=24173373;STD_quant_start=14.218533;STD_quant_stop=33.119732;Kurtosis_quant_start=-0.391578;Kurtosis_quant_stop=-0.925408;SVTYPE=INS;SUPTYPE=AL;SVLEN=61;STRANDS=+-;STRANDS2=4,20,4,20;RE=24;REF_strand=44,47;Strandbias_pval=0.00527693;AF=0.208696	GT:DR:DV	0/0:91:24
chr6	24176021	21598	TTTTTATCAGGCTCCATGCATCGGGCCCGATGTTTGGATTCGATCCGGGTCTCCAGATCCCCCTGGGCTAAAGTCAGGGTACAAACCCTGGAAGGGGTTTCTGTTTTTTTTTAATTGAGTAGGATTCAGACTTCTCCTCCTTTGGAAGTTGGCCCTGGGTTTTGAAGCTTTTAGACTCCCTGGAAGCCACCTTGTACCCTATGATTTTAGGCCTTTCTGAGATATCCCAGTTTGCTGATTCTCTCTTGCAGATAGCAGATTGTGGGTTTCTGCCTCCATTCTCAGAGCCTTCCTAAAAAAATCTCCTTTATTCATATTTTTTATTTTTTATATCTTTCCATCATTTTTAAAATCTAACTATATCTTTTAAAGTCACCTTTTTTTTCTTGGGAAAAAAATTTTTTGATGTCAAAGGGTTTGCAAAGGAGGGTGCTCGTTCCTTTAAAATTACCCTGGCCCCCAAGGAAGCACAGGGGTCCCTTTCAACCTGGTTACCCAAATTTAAGCTAGGGAAATTGTGCAGTTTGGTTTTTAGCCCCCAAGTTCCCCGCCTTCACTTGGATTCTCAACACCCTTTCCCAAAAAAGAGTCTTTTTCTTTTTCCAAGGAACTTAATCCCATACCTCATTACATTAAGGCATTTATTTTTTTTACTTATCTCTTTTGGGATTTACAGTTTCTAGTTTTTTGACTCTCATGTGGAATTTTTGGAAGAGCAGGATAAATTTATAGAATCCCCAAATTTTTCAATTAAGTCCTTTCCTTAGATTCCCAAAGGGGCTTTGAAGAATTACAATTTGATCACCCTTGTCATCTTATAACCAATAGTATACTGCCATTTTTGTGTTTAAAACTTTAGCAAATTCGATCATGGCCCACAAGATCCTACATTATCTGGGGTTTCTTATACCTAACCCCTCTTTGGCCAGTGATTCTTTCTCTTGCTCAATTTGGGTTGGAGCCACCCACCTCCCGTTTTGGCTTTGAACAGCAAAAGCTCATCCCCCAACCGAGTTTTTTGAGCTATCCCTTCCTGCCACTGTGAACAGGGCTTAAATTTTTTAGTTCACTTCCTGTTCTAAGTCCTTGCACAGAAAAGGCTTTCCCGCTGGCCTTTATGACTAAAGAGTCTCTCCCCTTATTTCCATTTCCAATCCTTTAGTTTTGTTTCCCCCAAATGATTATGTGAGATTACCATAATATATCCCCTTTCTGTCTTTATTCCCTCTAGTGCCAATGCCCTTTTGTTTTTTTCACTCTGCATCCCCTCTTGACATGTTTACCCCACACAGGCCCCTATTTTAAAAAATTGCTTTTTCTCTGGAGAACTCTGGTGATGGGGGGGGCAAGGGGTTACTTTATATCCCTGACTAGTCCCCGTGGGTGAGTGCAAGCCCACTCGGGGATCGATCCCCATTGCCTGAGATCATAACCTGAGCTTTTAATCGTTGGATGCTTACCTGACTGAGCCACCCAGGTGCCCCATTCCAATATTTGTTGAGTGTTTACATTGGAATGAACCACACAATTCTCTGATTTGGGCAAGCAAGTTAGAG	N	.	PASS	PRECISE;SVMETHOD=Snifflesv1.0.12;CHR2=chr6;END=24177576;STD_quant_start=2.026145;STD_quant_stop=1.123903;Kurtosis_quant_start=2.541295;Kurtosis_quant_stop=0.482280;SVTYPE=DEL;SUPTYPE=AL,SR;SVLEN=-1555;STRANDS=+-;STRANDS2=19,20,19,20;RE=39;REF_strand=41,37;Strandbias_pval=0.700467;AF=0.333333	GT:DR:DV	0/1:78:39
chr6	24218580	21599	N	GGCACTAAGCTTTTGTTTTTTAGTTTTATTTTTGTTATTTTTTTTATTTTTTGTTTTTCT	.	PASS	PRECISE;SVMETHOD=Snifflesv1.0.12;CHR2=chr6;END=24218579;STD_quant_start=4.580095;STD_quant_stop=5.579997;Kurtosis_quant_start=8.267623;Kurtosis_quant_stop=29.276588;SVTYPE=INS;SUPTYPE=AL;SVLEN=63;STRANDS=+-;STRANDS2=53,35,53,35;RE=88;REF_strand=80,57;Strandbias_pval=0.889559;AF=0.391111	GT:DR:DV	0/1:137:88
chr6	24227101	21600	N	CACACTTTTTTTTTTTTTTTTTTTACTTTGTTATATTTATTTTATGAAGTCACAAGAGAGAGAGAAGAGAGGCAGAGCACAGGCAGAGGAGCAGCAGGCTCCATGCAACCGGGAGCTGACGTGGGATTTCGATCCCGCCGCGGGTCCCAGGATGCGCGCCCTGGGCCAAAGGCAGGCGCACAAACGCACTGCGCACCAGGATCCCTCC	.	PASS	PRECISE;SVMETHOD=Snifflesv1.0.12;CHR2=chr6;END=24227104;STD_quant_start=2.085665;STD_quant_stop=4.213075;Kurtosis_quant_start=4.677881;Kurtosis_quant_stop=5.710837;SVTYPE=INS;SUPTYPE=AL;SVLEN=208;STRANDS=+-;STRANDS2=24,17,24,17;RE=41;REF_strand=62,41;Strandbias_pval=0.853141;AF=0.284722	GT:DR:DV	0/0:103:41
chr6	24240316	21601	N	AAAAAACAACAAAAAAAAACACAAAAAAAAAACAAAAA	.	PASS	PRECISE;SVMETHOD=Snifflesv1.0.12;CHR2=chr6;END=24240329;STD_quant_start=0.476731;STD_quant_stop=4.743416;Kurtosis_quant_start=16.075243;Kurtosis_quant_stop=2.160952;SVTYPE=INS;SUPTYPE=AL;SVLEN=39;STRANDS=+-;STRANDS2=28,17,28,17;RE=45;REF_strand=60,50;Strandbias_pval=0.475354;AF=0.290323	GT:DR:DV	0/0:110:45
chr6	24256159	21602	N	TCTATGGATTTAGTCGCCTTTTTTTGGATATAAATGAAAAAAAAGGAATGTGGCATTGTCTAGGCAGCTTAAGGGCTGTTTCTTGCCTGGCCTTGGAAATAATAAAATTACATCCTAGCTACAGTACAAACAGTTAGCCACAGAAGGATAATGCACAAAAGTTGGAGATCTTTAGAGTGTGGAAGTCATATTGGAAAATTTATACTTGGATTCAATTCAGTGTTTTGGTGGCAAGTTAGTTGTTGGTAGGATTGGTGTTTGCTTTTTGTTTTTTAGTTCGCCATGATGTTTGGCACAATGAGCAATCTATCTTGAGGTTAAAATTATCTGCTAGGGGGATGGTGGGACGGGTGTCGTGAAAACTATGGAGCTGAAGAAGTCAGCATTTCCTGTCGGCAAGAAAATCGCCTGAACAGTAGTGCTGTTCTGTGATTGTTTTTTGTTTTTAAAACACTTTTTATGTTTTGATTTATTTTTCCCGTGAACATCGCATGCACTGAGATTTGTAAGGCCTGCAGACAGCCCTGCACCATTGCCTCTGTAAATCCCTATATAAAATGTGGAAGCACAAAGAAACCGTTAAGCACTTCAGCTCAAGAGCACGTCGCCAGCCTATATGGATTTCCCATCTAAAAAAAGCGAGCCGCACTGAAAGATACGCTTGGCTGGAAGCCAGAAGAAACGACGTGGAATAGTTGTGGTCGGGTAAAAATTATAATTTGATAGAGCGCCCCACCTTGAAATTATTCTTTCAATCACAATTCATATGCATTCATTCATTGATCAGTTCATTGATTCCTTCATATATTCTGCAAAAGACGTTGTGTGAGGCCTGCATTGCTGCGTAAGGCGGCAGAAGCATCAGAATTCTGTAAGCTGGAGCCCTGAGCGCAGCTGATGGCCAAGGGAGCTTTGATACCCAAAAAAACAAAAAAAAAAAAGAAAAGAGAAAAAAAAAAAGAAAAAAAAAAAAAAAAAAAAAAAAAAAAAAAAAAAAAA	.	UNRESOLVED	PRECISE;SVMETHOD=Snifflesv1.0.12;CHR2=chr6;END=24256158;STD_quant_start=1.605280;STD_quant_stop=2.409915;Kurtosis_quant_start=0.790277;Kurtosis_quant_stop=1.936375;SVTYPE=INS;SUPTYPE=AL;SVLEN=999;STRANDS=+-;STRANDS2=21,32,21,32;RE=53;REF_strand=0,1;Strandbias_pval=1;AF=0.981481	GT:DR:DV	1/1:1:53
chr6	24285083	21603	CTTTCTTTTTTTTTTTTTTTTTTTTTTAAAAT	N	.	PASS	PRECISE;SVMETHOD=Snifflesv1.0.12;CHR2=chr6;END=24285120;STD_quant_start=2.500000;STD_quant_stop=2.362908;Kurtosis_quant_start=-1.932042;Kurtosis_quant_stop=-1.856497;SVTYPE=DEL;SUPTYPE=AL;SVLEN=-37;STRANDS=+-;STRANDS2=14,34,14,34;RE=48;REF_strand=25,46;Strandbias_pval=0.553504;AF=0.403361	GT:DR:DV	0/1:71:48
chr6	24292096	21604	TTAGTTAACCTTTTTTTTATTTTTTTTATTT	N	.	PASS	PRECISE;SVMETHOD=Snifflesv1.0.12;CHR2=chr6;END=24292127;STD_quant_start=2.569047;STD_quant_stop=2.701851;Kurtosis_quant_start=-0.248513;Kurtosis_quant_stop=-0.001837;SVTYPE=DEL;SUPTYPE=AL;SVLEN=-31;STRANDS=+-;STRANDS2=5,7,5,7;RE=12;REF_strand=31,37;Strandbias_pval=1;AF=0.15	GT:DR:DV	0/0:68:12
chr6	24309237	21605	N	CAACACCGATCTTTGTTTTTTTTTTTTTTTTTTTTATTTTTAAAAGATTTTATTTATTTATATTCATGATAGTTCACAGAGAGAGAGAAGAGAGGCAGAGACACAGGCAGAGGGAGAACAGGCTCCTACCGGGGAAGCCGCGATGTGGGATTCGATCCCGGGTCGCCAGGATCGCGCCCTGGGCCAAAGGCAGGCGCCAACCGCTGCCGCCACCAGGGAGCC	.	PASS	PRECISE;SVMETHOD=Snifflesv1.0.12;CHR2=chr6;END=24309236;STD_quant_start=2.434322;STD_quant_stop=4.216370;Kurtosis_quant_start=7.070914;Kurtosis_quant_stop=12.964965;SVTYPE=INS;SUPTYPE=AL;SVLEN=225;STRANDS=+-;STRANDS2=31,24,31,24;RE=55;REF_strand=53,42;Strandbias_pval=1;AF=0.366667	GT:DR:DV	0/1:95:55
chr6	24312795	21606	N	TCTCCCCAATTCTCTTTTTTTTTTTTTTTTTTCTTTT	.	PASS	PRECISE;SVMETHOD=Snifflesv1.0.12;CHR2=chr6;END=24312808;STD_quant_start=1.216553;STD_quant_stop=4.156922;Kurtosis_quant_start=7.712922;Kurtosis_quant_stop=5.586193;SVTYPE=INS;SUPTYPE=AL;SVLEN=33;STRANDS=+-;STRANDS2=32,18,32,18;RE=50;REF_strand=55,48;Strandbias_pval=0.228512;AF=0.326797	GT:DR:DV	0/1:103:50
chr6	24325629	21607	AGACATAAGAAGGAACATATTTTGTGCCCTGACATAAGAAGGAACATATTTTGTGCCCT	N	.	PASS	PRECISE;SVMETHOD=Snifflesv1.0.12;CHR2=chr6;END=24325687;STD_quant_start=0.426401;STD_quant_stop=0.174078;Kurtosis_quant_start=19.659195;Kurtosis_quant_stop=4.622323;SVTYPE=DEL;SUPTYPE=AL;SVLEN=-58;STRANDS=+-;STRANDS2=30,37,30,37;RE=67;REF_strand=45,49;Strandbias_pval=0.749781;AF=0.416149	GT:DR:DV	0/1:94:67
chr6	24355825	21608	N	CCCGGCGGAAAAGGCTACCCCACCTAGGGTACAGCGGCCCTAGCTCTGTGG	.	PASS	PRECISE;SVMETHOD=Snifflesv1.0.12;CHR2=chr6;END=24355825;STD_quant_start=0.779194;STD_quant_stop=1.721710;Kurtosis_quant_start=9.126061;Kurtosis_quant_stop=6.505318;SVTYPE=INS;SUPTYPE=AL;SVLEN=53;STRANDS=+-;STRANDS2=34,22,34,22;RE=56;REF_strand=47,33;Strandbias_pval=0.860408;AF=0.411765	GT:DR:DV	0/1:80:56
chr6	24376782	21609	N	CCCCCTAGATATTTTTTTATTTTTTTAAATTTTTGTTTTATTTATTTATGGATTAGTCAACACAGAGAGAGAGAGAGAGAGGCAGAGAACAGGAGGCGAGAAGAAGCAGGCTCCCCATTGCACCGGGGCCCGACGTTGGGTCGATCCGGGTCTTCCAGGATCGCGCCCTGGGCCAAAGGCGGCGCCCAAAACGCTGCCGCGCCACCCAGGGATCCCTCTCCCCCCC	.	PASS	PRECISE;SVMETHOD=Snifflesv1.0.12;CHR2=chr6;END=24376799;STD_quant_start=2.720294;STD_quant_stop=4.171331;Kurtosis_quant_start=5.655648;Kurtosis_quant_stop=2.988836;SVTYPE=INS;SUPTYPE=AL;SVLEN=209;STRANDS=+-;STRANDS2=16,25,16,25;RE=41;REF_strand=52,52;Strandbias_pval=0.27008;AF=0.282759	GT:DR:DV	0/0:104:41
chr6	24376989	21610	AAATAAATAATAAATAAATAAATAAATAAAT	N	.	PASS	PRECISE;SVMETHOD=Snifflesv1.0.12;CHR2=chr6;END=24377020;STD_quant_start=1.683251;STD_quant_stop=1.810463;Kurtosis_quant_start=-1.268592;Kurtosis_quant_stop=-1.308264;SVTYPE=DEL;SUPTYPE=AL;SVLEN=-31;STRANDS=+-;STRANDS2=24,12,24,12;RE=36;REF_strand=53,52;Strandbias_pval=0.12079;AF=0.255319	GT:DR:DV	0/0:105:36
chr6	24418590	21611	N	CATTAAAGAAGCTACAGCTTAACAATAACCCACAGCCCTCGGACCAACT	.	PASS	PRECISE;SVMETHOD=Snifflesv1.0.12;CHR2=chr6;END=24418600;STD_quant_start=1.713325;STD_quant_stop=3.943144;Kurtosis_quant_start=7.036327;Kurtosis_quant_stop=7.630832;SVTYPE=INS;SUPTYPE=AL;SVLEN=51;STRANDS=+-;STRANDS2=34,28,34,28;RE=62;REF_strand=55,52;Strandbias_pval=0.749673;AF=0.366864	GT:DR:DV	0/1:107:62
chr6	24489640	21612	N	GGCTCCATCTGCCGGATGGCACGCTGCTCTCTCATTCTCCTGGCGTCTCGCGCTCCCGAAAAAAGAAAGAAAAAAAAAGGAAAAAAAAAAAAAAGAGAGAAAAAAAAAAAAAAAAAAAAAAAAGAAAAAAGAAAAGAAAATGTTCTTTCTCTTGAGCGTCATGAATAATAAATAAAATCTTAAAAAAAAAAACCTAACCAAGCAGAAGAAGAGAGTTAAAAAGATTCGAGCGACTCAATGAAAAGAGACCAGAAGACTGGTGGAGAAGTCAACAAACCAGGAGTTGTTTCCTTGGAAAGAATAATAAGATGGATAAACATTAGCCAGGCCTCTGAAAACAAAAGAGAAAAGGACTCATAAAATCACGAATGAAAAAGGAAGATCAACAACCAATCCAAGGAAATACAAATGAATTAAAAAAACATATATATGGAGACTATATGCAATAATTAGGCAATCTAGAGAATGGACACATTTCTGGAAAAACCACAAACTACAAAAGTGGAACAGGAAGAAATGGAAAAAGCTGAACGCGCGATAACCAGGGAGCGCACAAAAACCTCCCAAGACACAAAAGTCGCAGGGCCGATATGACTTCCGCGAGGGGAATTTAGCAAACTTTTAAAGAGAAACGCACCTTTTCTACTAGAGCTGTTCTGAAAGAAAGGGTCGAATACTTCACAAACTCGTTCTATGAGGCCCGCATCACCTAATTCTAAAACCAGAAAAAGGGGATGCCTGGGTGGCGCACGGTTTGGTCGCCTGCTTGGCACGCAGGCGCAACCGGGAGACCTGGGATAGAATCCACGTCGGCTCCCTGTGCATGGAG	.	FAIL_NOTPRECISE	IMPRECISE;SVMETHOD=Snifflesv1.0.12;CHR2=chr6;END=24489655;STD_quant_start=16.053995;STD_quant_stop=18.934096;Kurtosis_quant_start=6.901356;Kurtosis_quant_stop=0.039129;SVTYPE=INS;SUPTYPE=AL;SVLEN=790;STRANDS=+-;STRANDS2=30,23,30,23;RE=53;REF_strand=53,51;Strandbias_pval=0.61229;AF=0.33758	GT:DR:DV	0/1:104:53
chr6	24532289	21613	N	CGATAGACAACCCAATTTTTTTTCATGGGCACGATATTTGCATGAAACTTGTCCAAA	.	PASS	PRECISE;SVMETHOD=Snifflesv1.0.12;CHR2=chr6;END=24532294;STD_quant_start=0.000000;STD_quant_stop=1.603567;Kurtosis_quant_start=9.635981;Kurtosis_quant_stop=4.821102;SVTYPE=INS;SUPTYPE=AL;SVLEN=51;STRANDS=+-;STRANDS2=12,16,12,16;RE=28;REF_strand=46,49;Strandbias_pval=0.669908;AF=0.227642	GT:DR:DV	0/0:95:28
chr6	24642855	21614	N	CGAAAGAAAGAAAGAAGAAGACAGACAGGAAGAAGATAGAAGACAGAAAGAGAGAAGAGAAAGAAGAAGAT	.	FAIL_NOTPRECISE	IMPRECISE;SVMETHOD=Snifflesv1.0.12;CHR2=chr6;END=24642854;STD_quant_start=30.479501;STD_quant_stop=25.532332;Kurtosis_quant_start=6.584107;Kurtosis_quant_stop=4.609230;SVTYPE=INS;SUPTYPE=AL;SVLEN=93;STRANDS=+-;STRANDS2=2,13,2,13;RE=15;REF_strand=30,42;Strandbias_pval=0.043533;AF=0.172414	GT:DR:DV	0/0:72:15
chr6	24701520	21615	N	AAGAACTCGAATTTCTAAAAAAAAAAAAAAAAAAAAAAAAAAAAAAAAAAAA	.	PASS	PRECISE;SVMETHOD=Snifflesv1.0.12;CHR2=chr6;END=24701536;STD_quant_start=6.530150;STD_quant_stop=3.412163;Kurtosis_quant_start=9.512630;Kurtosis_quant_stop=1.937977;SVTYPE=INS;SUPTYPE=AL;SVLEN=46;STRANDS=+-;STRANDS2=16,12,16,12;RE=28;REF_strand=37,50;Strandbias_pval=0.197045;AF=0.243478	GT:DR:DV	0/0:87:28
chr6	24736860	21616	AAATTCTTGGCTATTGGGATCCCCAGGTGGCTCAGCAGTTTAGCATCTGCCTTTGGCCCAGGGCACGATCCTGGAGACCCGGGATCGAATCCCACGTCGGGCTCCCGGTGCATGGAGCCTGCTTCTCCCTCTGCCTATGTCTCTGCCTCTCTCTCTCTCTGTGTGACTATCATAAATAAATAAAAATTAAAAAAAAAAATAAA	N	.	PASS	PRECISE;SVMETHOD=Snifflesv1.0.12;CHR2=chr6;END=24737054;STD_quant_start=9.471008;STD_quant_stop=1.702939;Kurtosis_quant_start=-0.100276;Kurtosis_quant_stop=1.700950;SVTYPE=DEL;SUPTYPE=AL;SVLEN=-194;STRANDS=+-;STRANDS2=9,9,9,9;RE=18;REF_strand=50,51;Strandbias_pval=1;AF=0.151261	GT:DR:DV	0/0:101:18
chr6	24752114	21617	N	CAAAAACAACCCCCCCCCCCCCCTCAAAAAACAAAAC	.	PASS	PRECISE;SVMETHOD=Snifflesv1.0.12;CHR2=chr6;END=24752123;STD_quant_start=0.235702;STD_quant_stop=4.268749;Kurtosis_quant_start=6.379249;Kurtosis_quant_stop=5.138287;SVTYPE=INS;SUPTYPE=AL;SVLEN=34;STRANDS=+-;STRANDS2=18,19,18,19;RE=37;REF_strand=38,34;Strandbias_pval=0.691662;AF=0.33945	GT:DR:DV	0/1:72:37
chr6	24766699	21618	N	TTTGTTTGTGTTTTTTGTTTTTTTTTTTTTTTTGTTTTTTTTTTTTTTTTGGGTTGGGTGTTTTTTGTAATTTTAGATTTTTTATGATATCAGAGGAGAGAGGAGAAGGAGGAGACATAGGCAGAGAAAGAAGCAGGCTCCATGCAAAAAAAACCCAAGGGGGGAAAAAAAAGCCCCCGATATGGGATTCGATCCCGGTCTCCAGGAGTTGCGCCCGGGCCGAAAGGCGGGCGCTAAACGGCGCGGGCGCCACCCAGGGATCCCTTTTTTTTTTTTT	.	FAIL_NOTPRECISE	IMPRECISE;SVMETHOD=Snifflesv1.0.12;CHR2=chr6;END=24766748;STD_quant_start=21.001742;STD_quant_stop=14.943797;Kurtosis_quant_start=-2.068089;Kurtosis_quant_stop=17.583669;SVTYPE=INS;SUPTYPE=AL,SR;SVLEN=195;STRANDS=+-;STRANDS2=37,45,37,45;RE=82;REF_strand=40,48;Strandbias_pval=1;AF=0.482353	GT:DR:DV	0/1:88:82
chr6	24808567	21619	N	ATAAAATAAAAAAATCTGGGATACCTGGGGGGCGGCAGCGGTTGGGGGCGCCTGCCTTGGCCCAGGGCGGCGATCCTGGAGAACCCGGGATCAATCCCACACGGGCTTCTCCGGTGCATGGAGCCTGCTTCTCTCCCTCGGGCCTGTGTCGTCTTTCTCCTGCTCGCTCTCTCCACTGTGGCCGATCATAAATAAAATAAATTAAAAAAAAAACAAATAAATAAATAATAAAA	.	PASS	PRECISE;SVMETHOD=Snifflesv1.0.12;CHR2=chr6;END=24808580;STD_quant_start=4.486090;STD_quant_stop=5.590170;Kurtosis_quant_start=1.501409;Kurtosis_quant_stop=2.344792;SVTYPE=INS;SUPTYPE=AL;SVLEN=222;STRANDS=+-;STRANDS2=17,16,17,16;RE=33;REF_strand=49,46;Strandbias_pval=1;AF=0.257812	GT:DR:DV	0/0:95:33
chr6	24841372	21620	N	ATACTTTCCAAACAAAAAACAAAAAAAAACTTC	.	PASS	PRECISE;SVMETHOD=Snifflesv1.0.12;CHR2=chr6;END=24841375;STD_quant_start=3.209361;STD_quant_stop=2.683282;Kurtosis_quant_start=4.314035;Kurtosis_quant_stop=1.592027;SVTYPE=INS;SUPTYPE=AL;SVLEN=32;STRANDS=+-;STRANDS2=6,12,6,12;RE=18;REF_strand=42,52;Strandbias_pval=0.442581;AF=0.160714	GT:DR:DV	0/0:94:18
chr6	24849593	21621	AGGACCTCCCGTCCGGCCCAGGACCTCCCGTCCGGCCC	N	.	PASS	PRECISE;SVMETHOD=Snifflesv1.0.12;CHR2=chr6;END=24849631;STD_quant_start=0.365148;STD_quant_stop=0.316228;Kurtosis_quant_start=-1.255571;Kurtosis_quant_stop=1.170591;SVTYPE=DEL;SUPTYPE=AL;SVLEN=-38;STRANDS=+-;STRANDS2=27,34,27,34;RE=61;REF_strand=40,55;Strandbias_pval=0.8687;AF=0.391026	GT:DR:DV	0/1:95:61
chr6	24855462	21622	N	CAAAGCTAAATGGGGAAACTTACCTGGCAGGGGAGCTACCATGATCA	.	PASS	PRECISE;SVMETHOD=Snifflesv1.0.12;CHR2=chr6;END=24855469;STD_quant_start=4.210377;STD_quant_stop=5.368257;Kurtosis_quant_start=0.614174;Kurtosis_quant_stop=0.235758;SVTYPE=INS;SUPTYPE=AL;SVLEN=45;STRANDS=+-;STRANDS2=10,12,10,12;RE=22;REF_strand=35,46;Strandbias_pval=1;AF=0.213592	GT:DR:DV	0/0:81:22
chr6	24861708	21623	N	AGTCTTTTTTTTTTTTTTTTTTGGGAAAAGGT	.	PASS	PRECISE;SVMETHOD=Snifflesv1.0.12;CHR2=chr6;END=24861720;STD_quant_start=3.929942;STD_quant_stop=5.681354;Kurtosis_quant_start=8.039620;Kurtosis_quant_stop=7.637538;SVTYPE=INS;SUPTYPE=AL;SVLEN=32;STRANDS=+-;STRANDS2=24,12,24,12;RE=36;REF_strand=41,40;Strandbias_pval=0.157779;AF=0.307692	GT:DR:DV	0/1:81:36
chr6	24862374	21624	N	GGGGGGGGGGGGGGGGGGGGGGGGGGGGGGGGAGGGGGGGGGGGGGGGAGAGGGGGGGGGGGGGGGGGGGGGGGGGAGGGGGGGGGGGGAGGGGGGGGGAGGGGG	.	PASS	PRECISE;SVMETHOD=Snifflesv1.0.12;CHR2=chr6;END=24862373;STD_quant_start=2.323790;STD_quant_stop=8.544004;Kurtosis_quant_start=3.211530;Kurtosis_quant_stop=2.554428;SVTYPE=INS;SUPTYPE=AL;SVLEN=62;STRANDS=+-;STRANDS2=7,9,7,9;RE=16;REF_strand=41,36;Strandbias_pval=0.586555;AF=0.172043	GT:DR:DV	0/0:77:16
chr6	24880189	21625	N	GGGGGGGGGGGGGGGGGGGGGGGGGGGGAGGC	.	FAIL_NOTPRECISE	IMPRECISE;SVMETHOD=Snifflesv1.0.12;CHR2=chr6;END=24880188;STD_quant_start=9.746794;STD_quant_stop=15.221695;Kurtosis_quant_start=2.376916;Kurtosis_quant_stop=-0.079824;SVTYPE=INS;SUPTYPE=AL;SVLEN=52;STRANDS=+-;STRANDS2=14,1,14,1;RE=15;REF_strand=52,44;Strandbias_pval=0.00385149;AF=0.135135	GT:DR:DV	0/0:96:15
chr6	24890686	21626	N	AATAAAATCTGGTTTTTTGTTGGTTGTTTAAAGATTTTATTTGATTCCTTTATGGTAACACTACAGAGGGAGAGAGGCAGATGGACACAGGCGCGGGAGACAAGCAGGCTCCATTGCATCGGGAGCCCGACTGGGATTCGAGCCGGGGTCTCCAGGAGCACGCCCTGGGCCCAAAGGCAGGCCGCCACAACTTCCGCTGCCCGCCACCCAGCGTGATCCCA	.	PASS	PRECISE;SVMETHOD=Snifflesv1.0.12;CHR2=chr6;END=24890695;STD_quant_start=0.321634;STD_quant_stop=4.575045;Kurtosis_quant_start=12.509423;Kurtosis_quant_stop=13.432460;SVTYPE=INS;SUPTYPE=AL;SVLEN=206;STRANDS=+-;STRANDS2=29,29,29,29;RE=58;REF_strand=40,39;Strandbias_pval=1;AF=0.423358	GT:DR:DV	0/1:79:58
chr6	24914721	21627	N	AAAAAAAAAGCAAAGTGAGGGGAAGGGACAAGAAAAGAAAAGACAAAGAGGGGGGTGTGGGGGGGGGGGGGGAAAGGGAGGGCGAGGGGGGACGGGTGGGGGGAAGAGAAGGGAAAAAGGAAAGAGGAGAGAAGAGTGAAAAGGCGGAGGGAAATAGGGGGAAAAAAAAGAACAGACC	.	FAIL_NOTPRECISE	IMPRECISE;SVMETHOD=Snifflesv1.0.12;CHR2=chr6;END=24914770;STD_quant_start=28.708884;STD_quant_stop=97.505897;Kurtosis_quant_start=1.063502;Kurtosis_quant_stop=-0.857440;SVTYPE=INS;SUPTYPE=AL;SVLEN=134;STRANDS=+-;STRANDS2=1,13,1,13;RE=14;REF_strand=25,33;Strandbias_pval=0.0129854;AF=0.194444	GT:DR:DV	0/0:58:14
chr6	24954722	21628	N	GCATTACTTGGTCACGGGATCCTGGCGTGGCGCGTTGGTTTGGAGCCTGCCTTTCGGCCCAGTGGCGCCGATCTGAGACCCGACGGATCGAATCCAATGTGGGTCCCGGTTGGCATTGGAGCCTTGCTTCTCCCTCTGCCTCTCTCTCTCTCTCTCTCTGTTGACTATAATTAATAACAATTGAAATTTCAAAAACAAAAAAAAAAAAAAAAAAAAAAAAAAAAAAAAAC	.	PASS	PRECISE;SVMETHOD=Snifflesv1.0.12;CHR2=chr6;END=24954726;STD_quant_start=2.986637;STD_quant_stop=6.056402;Kurtosis_quant_start=9.885575;Kurtosis_quant_stop=14.532667;SVTYPE=INS;SUPTYPE=AL;SVLEN=227;STRANDS=+-;STRANDS2=28,22,28,22;RE=50;REF_strand=43,43;Strandbias_pval=0.59381;AF=0.367647	GT:DR:DV	0/1:86:50
chr6	24965239	21629	N	CCCGTCCACGGTCTGCTTCGTCGCTTTCTTTAATTCCCCTGCCCATCTCGGGTTCATCCATCCTCTGATACATTCATCGCACACGTTTAGTGGGTGCTTCCGTGTTGTTGGCCTTCCTTTGTTGCTGGGGGACCGCCATATCACACCACTTCCTAAGATCCATGTGCGGGCAGTAGCAGAGGCAGGCTGTGCCGGAAGCGGGCGGCTAGCGCTAATAGTGGAAGCTCTGGACTGGACTCTGACTGGAACTACTGAGGCCTGTCACTGGTGTGAGAGCTCTAGAATGAGCTCACCCGTTGAGCCTCCCTGTAGCATAGTGGCGTGGGAGAGAAAAAAATTTAGCTGTACATGCTATGTGCCAGGTGCTAAGTATCATGGCCCAATCTCACAACTCTGTTCTGACATAATTTAGAAGGGCGGGAGAAAATGGGGGGTCAGGTGTAAGAAAAAGGCTTACAGAGTTGGTGATGAAAGGAGGGGGTGCCCCCGGTTTAAAAGCTTGATTGCCATTTCTTGCTGTTGTCTCCGGGCAGGGCTACAAGGCTCGCCACATCATCATTCAAAGCTGGGAGTGGTGCGTAATTACAGGTGATGTTGTTTGGGCCTTGGAGCAAACATTATAAGGGAAACGAGATTAGGTGGCCTGCAGAGTCATGCTAGGACCAAGCAGGTGTTACCGTTATTGGAGATTGAGGGTTATAAAACCCAGGTCGTGTGGGGCCTCACCCTTCCACCTTGTCTAACGTATGGCCATCATTCTATTCCCGAGAGATAGCCCCTCCTCTCCCACACCAGAGGGCCAACGGGCTGATAGCCCCCAGGTCGCGCTGCGCTTCCTTTCCTGGCTGAGAGCAAGTTTACGCAACACAAGAGTTATATGTTGATTGTGTACCTCCTCCAAACGCCGACCCGCACCCCGCCCAAAGCATTGTTGGAATCCTAACCCCAGGACTCTATATGTAGCCTTGAAATAGGGCATTCAGATGTGATATAAAGAGA	.	UNRESOLVED	PRECISE;SVMETHOD=Snifflesv1.0.12;CHR2=chr6;END=24965239;STD_quant_start=0.881917;STD_quant_stop=0.881917;Kurtosis_quant_start=0.039021;Kurtosis_quant_stop=-0.179532;SVTYPE=INS;SUPTYPE=AL;SVLEN=999;STRANDS=+-;STRANDS2=18,18,18,18;RE=36;REF_strand=0,1;Strandbias_pval=1;AF=0.972973	GT:DR:DV	1/1:1:36
chr6	24965240	21630	N	CCCGTCCACGGATCTGCATTCCATTCCTTCTTGTCTCCCCTGCCCATCTCGGGGTTCATCATCCTCTGATACAGTCATCCCACGTTTAAGTTTTTTGGGTTCCTTTTTTTTTTTCCTTGGTTTTTTTTTTTTTGTTTTTTGGGGGGGGGGGGCCTTCCCTTGCTGGCAGGACCCAGCTGCGTCACACCACTCCTGAAGGCATCCATTTGCAGGTTGCAGTAGCAGAGGGGCAGGCATGTGCCAGCCGCCCGGCTCGCTGCCTGCTATAGTGGAGCCTTGAGAACGACTCTGAGCTGGGACCACACTGCGGGGCCTGCTTCACCTTTGGTTGAAGAAGCTACCTAGAAGGGCCCTTCACCGTTGGAGCCTCCTTGTGCAGCAAGCGTGGCCCGTTGGGAAGAGAACACAATCTTAGCTCGTTACATCCTAGTGCCAGGTGCCTAAAGTATCTTGCCCAATCCTCACAATCTTGTTCTTTGACATACTTTTCGAGGCCGAAAAAATGGGTTCCGGTGATAAGAAGAGGCTAGATGTGTGGATAAAGGCCATGGGGCTCCCCCCTGTCCTTTAAATTCTTGACTTTCGCCACTTTCTGCGTGTGTCTCGGGCAGCTACCAGGCTCATCTATCCTCATTATTACGCTGGGAGTGGTGCTACTTTACCAGCTGTGATGTTGTGGGCTTTGTAGCAACATCGGTATAAGGGGACGAGGCTGGTGCCGCCAGTCAGTGCTCAACCAAAGGCCCAGGTGTTACCGTTATATGACGATTGAGATTCAAACCAGAGTCCTTGTGCCTCACCCCCTTTCCAACCCTTCGTCTGACGTATGTCCATCATTCTATTCCCAGAGTACTATGCCCCTCCTCTCCCACCAGCAGCTGCCCACAGGGCTGATAGCCCCATGGTTCAGCTGGGCTTCTCTTGTCTGCTGAGAGCATAGTTTACCACCAAGAGTTATATGTTGCATTGGTACCTCTCCCCCCCCACCCCCCAATTTCA	.	UNRESOLVED	PRECISE;SVMETHOD=Snifflesv1.0.12;CHR2=chr6;END=24965239;STD_quant_start=3.105971;STD_quant_stop=2.667892;Kurtosis_quant_start=-1.069781;Kurtosis_quant_stop=1.324013;SVTYPE=INS;SUPTYPE=AL;SVLEN=999;STRANDS=+-;STRANDS2=14,20,14,20;RE=34;REF_strand=0,1;Strandbias_pval=1;AF=0.971429	GT:DR:DV	1/1:1:34
chr6	25021548	21631	N	AACAAGGGCTGGTGAGGGATCCCTGGTGGCGCAGCGGTTTGGCGCCTGCCTTGTGGCCCATGGGCGTGATCCGGAGACCCGGGATCTGAATCACACATCAAGGGCTACCAGTGCGTGGAGCCTGCTTCTCTCCCTCGGCGTTGTCTCCTTGGCGCTCTCTGTCGCCCATCTTTCATGAATAAATAAATAAACAGAAATCTTAAAAAAAA	.	PASS	PRECISE;SVMETHOD=Snifflesv1.0.12;CHR2=chr6;END=25021571;STD_quant_start=2.257263;STD_quant_stop=4.639376;Kurtosis_quant_start=17.737504;Kurtosis_quant_stop=0.210048;SVTYPE=INS;SUPTYPE=AL;SVLEN=200;STRANDS=+-;STRANDS2=20,22,20,22;RE=42;REF_strand=32,40;Strandbias_pval=0.845859;AF=0.368421	GT:DR:DV	0/1:72:42
chr6	25043265	21632	N	GGGGGGGGGGGTGGGGGGGGGGGGGGGGGGGGGGGGGGGTGGGGGGGGGGGGGGGGGGGGGGGGGGGGGAGGGGGGGGGGTGGAGCGGGGGGGGGTGGGGGGAGGGGGGGGGGGGGGTCGGGGGGG	.	FAIL_NOTPRECISE	IMPRECISE;SVMETHOD=Snifflesv1.0.12;CHR2=chr6;END=25043271;STD_quant_start=19.419921;STD_quant_stop=26.768140;Kurtosis_quant_start=0.397887;Kurtosis_quant_stop=3.835632;SVTYPE=INS;SUPTYPE=AL;SVLEN=80;STRANDS=+-;STRANDS2=18,12,18,12;RE=30;REF_strand=44,37;Strandbias_pval=0.669599;AF=0.27027	GT:DR:DV	0/0:81:30
chr6	25085397	21633	N	ACAATATCTCACTGGCTGAGTGACGTAAGTCAGTCGGAGAAGGGACAAACATTATATGTTCTCATTCATTGGGGAATGGGGAAATATAAATAATAGTGAATGACAGGGAAAATAAGGAAGGAGAAGAAGGGAAGAAGACCTGGGTGGGAAATATCAGCAAGGAGACAGAACGTAAAGACTGCTAACTCTGGGAACCGACTAGGGGTGGTAGAAGGGAAGGAGGGCGGGGGTGGGTTGAATGGGTGAGGGCACTGGGTGTTATTCTGTATGTTAGTAAATTGAACACCAATAAAAAAACAAAAAATTGAAAAAAAAAAAAAAAAAA	.	PASS	PRECISE;SVMETHOD=Snifflesv1.0.12;CHR2=chr6;END=25085410;STD_quant_start=1.603567;STD_quant_stop=6.017831;Kurtosis_quant_start=4.999869;Kurtosis_quant_stop=8.439760;SVTYPE=INS;SUPTYPE=AL;SVLEN=308;STRANDS=+-;STRANDS2=15,13,15,13;RE=28;REF_strand=41,47;Strandbias_pval=0.664634;AF=0.241379	GT:DR:DV	0/0:88:28
chr6	25191648	21634	N	AATATTTATTTTTATTATTATTTTTTATTAATTTTATTATTTTATTTTTATATTTTCATTTTTATTTTATTTCTTATTTAAGGATTTAATATGTTATTCTTTTTTAAGATTATAATTTTTAAGAACTTAGATTTTAAGAGTTAATTTTATTT	.	FAIL_NOTPRECISE	IMPRECISE;SVMETHOD=Snifflesv1.0.12;CHR2=chr6;END=25192188;STD_quant_start=266.197483;STD_quant_stop=322.392308;Kurtosis_quant_start=-1.550393;Kurtosis_quant_stop=-1.708323;SVTYPE=INS;SUPTYPE=AL;SVLEN=47;STRANDS=+-;STRANDS2=7,8,7,8;RE=15;REF_strand=51,55;Strandbias_pval=1;AF=0.123967	GT:DR:DV	0/0:106:15
chr6	25232621	21635	N	GACGAAAGAAAGGAAAGAAAGAAAAAATAAAGAAAGGAGAAGAAAGGAACGAGAAAAGAAAGAAAGGAAAAGATAAGAAATC	.	FAIL_NOTPRECISE	IMPRECISE;SVMETHOD=Snifflesv1.0.12;CHR2=chr6;END=25232622;STD_quant_start=15.407790;STD_quant_stop=35.308639;Kurtosis_quant_start=3.305508;Kurtosis_quant_stop=5.970916;SVTYPE=INS;SUPTYPE=AL;SVLEN=73;STRANDS=+-;STRANDS2=0,13,0,13;RE=13;REF_strand=36,44;Strandbias_pval=0.00134105;AF=0.139785	GT:DR:DV	0/0:80:13
chr6	25392325	21636	N	CATAAAATTCATATTAATAAATAACTCTTTATTTTTTTAAATAACTTTTTTATTTATTTATGAGAGTTTACAGAGAGAGGAGAGACAGAGACACGGCAGAGGGAGAAGCAGGATCCATGCACCAGGAGCCCCCGACGTGGATTCGATCCCGGGTTCTCCCAGGAGAATCGCGGCACCTGGGCAAAGAGGCCGGCCCCGCCAAAAAAACCGCTCGCAACCCGAAGGGAGC	.	PASS	PRECISE;SVMETHOD=Snifflesv1.0.12;CHR2=chr6;END=25392337;STD_quant_start=3.741657;STD_quant_stop=5.231670;Kurtosis_quant_start=9.760513;Kurtosis_quant_stop=11.651789;SVTYPE=INS;SUPTYPE=AL;SVLEN=219;STRANDS=+-;STRANDS2=27,28,27,28;RE=55;REF_strand=45,43;Strandbias_pval=0.864366;AF=0.384615	GT:DR:DV	0/1:88:55
chr6	25689467	21637	N	TATCCTATGCTATCTATCTATCTATCTATCTATCTAAT	.	PASS	PRECISE;SVMETHOD=Snifflesv1.0.12;CHR2=chr6;END=25689468;STD_quant_start=7.341662;STD_quant_stop=8.608136;Kurtosis_quant_start=1.193081;Kurtosis_quant_stop=0.737411;SVTYPE=INS;SUPTYPE=AL;SVLEN=35;STRANDS=+-;STRANDS2=9,8,9,8;RE=17;REF_strand=43,37;Strandbias_pval=1;AF=0.175258	GT:DR:DV	0/0:80:17
chr6	25693456	21638	N	TCCCCCCCCACCCCCCCCCCCCCCCCCCCCCCCCCCCCC	.	FAIL_NOTPRECISE	IMPRECISE;SVMETHOD=Snifflesv1.0.12;CHR2=chr6;END=25693455;STD_quant_start=0.645497;STD_quant_stop=36.819379;Kurtosis_quant_start=0.094727;Kurtosis_quant_stop=-1.450053;SVTYPE=INS;SUPTYPE=AL;SVLEN=149;STRANDS=+-;STRANDS2=7,17,7,17;RE=24;REF_strand=39,38;Strandbias_pval=0.0993695;AF=0.237624	GT:DR:DV	0/0:77:24
chr6	25707930	21639	N	GGGGGGGGGGGGGGGGGGGGGGGGGGGGGGGAAGAAAAAGAAAAGGAAAAGGGGAAAGGAAAAGGAGAAAACAAGAAAGAACAACAATTAAAGGAAAAAAAGCTAAAGAAGAGAGCGCAAAGAAGAGGACGAAGTAAAGAAAGAAAAGAAAGACTCAAGAAAAGACAGAGA	.	FAIL_NOTPRECISE	IMPRECISE;SVMETHOD=Snifflesv1.0.12;CHR2=chr6;END=25708005;STD_quant_start=43.448820;STD_quant_stop=77.166055;Kurtosis_quant_start=0.191148;Kurtosis_quant_stop=-1.247375;SVTYPE=INS;SUPTYPE=AL;SVLEN=80;STRANDS=+-;STRANDS2=2,11,2,11;RE=13;REF_strand=36,41;Strandbias_pval=0.0384149;AF=0.144444	GT:DR:DV	0/0:77:13
chr6	25712935	21640	ATATAATGACTTATATCCAATATAATGACTTATATCCA	N	.	PASS	PRECISE;SVMETHOD=Snifflesv1.0.12;CHR2=chr6;END=25712973;STD_quant_start=0.000000;STD_quant_stop=0.000000;Kurtosis_quant_start=4.563302;Kurtosis_quant_stop=2.406597;SVTYPE=DEL;SUPTYPE=AL;SVLEN=-38;STRANDS=+-;STRANDS2=29,30,29,30;RE=59;REF_strand=41,41;Strandbias_pval=1;AF=0.41844	GT:DR:DV	0/1:82:59
chr6	25808796	21641	N	GGGGATCCCTGGGGTGGCGCGCGGTTTGGCGCCTGCCGTTGCCCGGGCGCGAGCCTGGAGACCCAGGTCGATCCACGTGCGGGCTCCCGGTGCAGGAGCATGCTTCTCCCCTGCCTGTGTCTCAGTGTGCCTCTCTCTCTACCTCTGTGACTAGCATAAATAAATAAAAAAATTAAAAAAATATAGATAGTATATATTTAG	.	PASS	PRECISE;SVMETHOD=Snifflesv1.0.12;CHR2=chr6;END=25808803;STD_quant_start=1.763834;STD_quant_stop=3.464102;Kurtosis_quant_start=2.938273;Kurtosis_quant_stop=3.276526;SVTYPE=INS;SUPTYPE=AL;SVLEN=207;STRANDS=+-;STRANDS2=16,21,16,21;RE=37;REF_strand=37,37;Strandbias_pval=0.549459;AF=0.333333	GT:DR:DV	0/1:74:37
chr6	25817697	21642	N	TTTTGCCATCCACAGGGTAAAAAAAAAAAAAAAAAAAAAAAAAAATTTCCACAAGGTA	.	PASS	PRECISE;SVMETHOD=Snifflesv1.0.12;CHR2=chr6;END=25817696;STD_quant_start=0.000000;STD_quant_stop=1.180194;Kurtosis_quant_start=23.864580;Kurtosis_quant_stop=20.940029;SVTYPE=INS;SUPTYPE=AL;SVLEN=51;STRANDS=+-;STRANDS2=30,26,30,26;RE=56;REF_strand=51,41;Strandbias_pval=0.865798;AF=0.378378	GT:DR:DV	0/1:92:56
chr6	25887682	21643	N	TTAATTCGTTCTTTTTGAAGTTGAGTACCATGAAGGCCAAACAAATGGGCCAGGCGACTTTAATAATAGAGCAATCCAGATTTCTCAAATGTGAAAATCTCAAAAAAAGAC	.	FAIL_NOTPRECISE	IMPRECISE;SVMETHOD=Snifflesv1.0.12;CHR2=chr6;END=25887681;STD_quant_start=19.994230;STD_quant_stop=22.262421;Kurtosis_quant_start=6.562211;Kurtosis_quant_stop=2.964828;SVTYPE=INS;SUPTYPE=AL;SVLEN=120;STRANDS=+-;STRANDS2=18,8,18,8;RE=26;REF_strand=52,29;Strandbias_pval=0.813189;AF=0.242991	GT:DR:DV	0/0:81:26
chr6	25906853	21644	N	AACAAATGCTGTTCTTTCTTTTTTTTTTTTTTTTTTTTTATTTATTTATGTATATTTTTTTTTT	.	PASS	PRECISE;SVMETHOD=Snifflesv1.0.12;CHR2=chr6;END=25906855;STD_quant_start=2.606553;STD_quant_stop=4.090879;Kurtosis_quant_start=-0.197818;Kurtosis_quant_stop=-0.712312;SVTYPE=INS;SUPTYPE=AL;SVLEN=62;STRANDS=+-;STRANDS2=35,33,35,33;RE=68;REF_strand=46,38;Strandbias_pval=0.744717;AF=0.447368	GT:DR:DV	0/1:84:68
chr6	25975216	21645	N	CCCCCCCCCCCTGTTTTCCCCCCCACCCCCCCCTCCCGGCACACTCCCCTCCCCACTGCTCCCCACCACCC	.	FAIL_NOTPRECISE	IMPRECISE;SVMETHOD=Snifflesv1.0.12;CHR2=chr6;END=25975215;STD_quant_start=17.236589;STD_quant_stop=21.304929;Kurtosis_quant_start=6.477451;Kurtosis_quant_stop=2.088795;SVTYPE=INS;SUPTYPE=AL;SVLEN=71;STRANDS=+-;STRANDS2=11,2,11,2;RE=13;REF_strand=42,45;Strandbias_pval=0.0172545;AF=0.13	GT:DR:DV	0/0:87:13
chr6	25983453	21646	N	TGTTGTTTTTTCCCGCCCCACCCCCTCCCCCCCCCCCCTGGAGTTTTAAACCCCCAAAGGGGGGAAAAACCC	.	FAIL_NOTPRECISE	IMPRECISE;SVMETHOD=Snifflesv1.0.12;CHR2=chr6;END=25983452;STD_quant_start=15.957533;STD_quant_stop=17.181801;Kurtosis_quant_start=4.482389;Kurtosis_quant_stop=2.473618;SVTYPE=INS;SUPTYPE=AL;SVLEN=87;STRANDS=+-;STRANDS2=17,11,17,11;RE=28;REF_strand=55,41;Strandbias_pval=0.829463;AF=0.225806	GT:DR:DV	0/0:96:28
chr6	26044761	21647	N	CAAAGGCGCGATTCAGGGATCCCTGGGTGGCGCAGCGTTTGGCGCCTGCCTTTGGACCAGGCGCGCGCTCCTGGAGACCAGGGATCGAACTCCCACGTTCAGGCTCACGGTGCTGGAGCCTGCTTCTCCCTTGCCTGTGTCTCTTGCTCTCTTCGCTCTCTCTCTGTGACTATCACAAATAACAAAATTTAAAAAAAAAAAAAAAACAAAAAATAAAAAAAAAAAAAAAAAAAAAA	.	FAIL_NOTPRECISE	IMPRECISE;SVMETHOD=Snifflesv1.0.12;CHR2=chr6;END=26044760;STD_quant_start=7.202941;STD_quant_stop=16.200944;Kurtosis_quant_start=-1.745364;Kurtosis_quant_stop=-1.838769;SVTYPE=INS;SUPTYPE=AL;SVLEN=247;STRANDS=+-;STRANDS2=14,21,14,21;RE=35;REF_strand=36,47;Strandbias_pval=0.839143;AF=0.29661	GT:DR:DV	0/0:83:35
chr6	26062479	21648	N	TAACAAGAACCTGAAGGGGGATCCCTGGGTGGCGCAGCGGTTTGGCGCCTGCCTTTGGCCCAGGCGGATCCTGGAGACCCGGGATCGAATCCCACGTCAGGCTCACGGTGCATGGCGCCTGCCTTCTCTCTCTGGCTGTGGCCTCCTGCCTTCTCTATCTCTCTTGAGTGTGACTATCGTAAATAAATAATTTAAAAAAAAACGTTTTTAAAAAAAAAAAAAAAAAAC	.	PASS	PRECISE;SVMETHOD=Snifflesv1.0.12;CHR2=chr6;END=26062487;STD_quant_start=1.183216;STD_quant_stop=5.621388;Kurtosis_quant_start=1.987419;Kurtosis_quant_stop=3.718903;SVTYPE=INS;SUPTYPE=AL;SVLEN=221;STRANDS=+-;STRANDS2=7,14,7,14;RE=21;REF_strand=32,40;Strandbias_pval=0.454434;AF=0.225806	GT:DR:DV	0/0:72:21
chr6	26132191	21649	N	CTCAAAGATTTTTCTACGAAAATGATTTTTGATTACACG	.	FAIL_NOTPRECISE	IMPRECISE;SVMETHOD=Snifflesv1.0.12;CHR2=chr6;END=26132190;STD_quant_start=7.293833;STD_quant_stop=18.897090;Kurtosis_quant_start=-0.410734;Kurtosis_quant_stop=-1.351473;SVTYPE=INS;SUPTYPE=AL;SVLEN=56;STRANDS=+-;STRANDS2=1,14,1,14;RE=15;REF_strand=34,25;Strandbias_pval=0.000354617;AF=0.202703	GT:DR:DV	0/0:59:15
chr6	26137808	21650	AAATTTAGAGGTCAAAAAAAAATAAAATAAAATAAAA	N	.	PASS	PRECISE;SVMETHOD=Snifflesv1.0.12;CHR2=chr6;END=26137845;STD_quant_start=2.205365;STD_quant_stop=2.812311;Kurtosis_quant_start=-1.975342;Kurtosis_quant_stop=-1.942164;SVTYPE=DEL;SUPTYPE=AL;SVLEN=-37;STRANDS=+-;STRANDS2=23,22,23,22;RE=45;REF_strand=41,33;Strandbias_pval=0.706476;AF=0.378151	GT:DR:DV	0/1:74:45
chr6	26138508	21651	TCCATGCAGGGAGAGCCTGACGTGGAACTCAATCCTGGGTCTCCAGGA	N	.	PASS	PRECISE;SVMETHOD=Snifflesv1.0.12;CHR2=chr6;END=26138556;STD_quant_start=0.755929;STD_quant_stop=0.436436;Kurtosis_quant_start=-1.622340;Kurtosis_quant_stop=-0.481095;SVTYPE=DEL;SUPTYPE=AL;SVLEN=-48;STRANDS=+-;STRANDS2=28,15,28,15;RE=43;REF_strand=45,32;Strandbias_pval=0.559843;AF=0.358333	GT:DR:DV	0/1:77:43
chr6	26153582	21652	N	GCAAACGGACAGAAAGAGAAAGACAGGAAGAAAGCAAATAACGAAGAA	.	FAIL_NOTPRECISE	IMPRECISE;SVMETHOD=Snifflesv1.0.12;CHR2=chr6;END=26153582;STD_quant_start=29.959695;STD_quant_stop=33.309158;Kurtosis_quant_start=-1.599652;Kurtosis_quant_stop=-1.756326;SVTYPE=INS;SUPTYPE=AL;SVLEN=63;STRANDS=+-;STRANDS2=3,24,3,24;RE=25;REF_strand=44,46;Strandbias_pval=0.000317682;AF=0.217391	GT:DR:DV	0/0:90:25
chr6	26153502	21653	AGAGAAAGGAAGGAAGGAAGGAAGGAAAAAGGGAAAGGAAGGAAGAAAAGAAGGAAGAAAGAAA	N	.	PASS	PRECISE;SVMETHOD=Snifflesv1.0.12;CHR2=chr6;END=26153558;STD_quant_start=2.756810;STD_quant_stop=2.645751;Kurtosis_quant_start=3.151665;Kurtosis_quant_stop=3.762559;SVTYPE=DEL;SUPTYPE=AL;SVLEN=-56;STRANDS=+-;STRANDS2=13,4,13,4;RE=17;REF_strand=46,47;Strandbias_pval=0.0622928;AF=0.154545	GT:DR:DV	0/0:93:17
chr6	26163678	21654	N	CATCTCGCTACTTCCCTCTCTTACTCTCTCTCTTCC	.	PASS	PRECISE;SVMETHOD=Snifflesv1.0.12;CHR2=chr6;END=26163685;STD_quant_start=1.172604;STD_quant_stop=2.727178;Kurtosis_quant_start=11.528532;Kurtosis_quant_stop=4.246190;SVTYPE=INS;SUPTYPE=AL;SVLEN=31;STRANDS=+-;STRANDS2=22,10,22,10;RE=32;REF_strand=45,42;Strandbias_pval=0.143946;AF=0.268908	GT:DR:DV	0/0:87:32
chr6	26176753	21655	N	<INV>	.	PASS	PRECISE;SVMETHOD=Snifflesv1.0.12;CHR2=chr6;END=26182842;STD_quant_start=0.316228;STD_quant_stop=0.547723;Kurtosis_quant_start=1.538651;Kurtosis_quant_stop=-0.414303;SVTYPE=INV;SUPTYPE=SR;SVLEN=6089;STRANDS=--;STRANDS2=0,19,19,0;RE=19;REF_strand=1,1;Strandbias_pval=0.0952381;AF=0.904762	GT:DR:DV	1/1:2:19
chr6	26176753	21656	N	<DUP>	.	PASS	PRECISE;SVMETHOD=Snifflesv1.0.12;CHR2=chr6;END=26267567;STD_quant_start=2.854496;STD_quant_stop=0.333333;Kurtosis_quant_start=22.628367;Kurtosis_quant_stop=20.302325;SVTYPE=DUP;SUPTYPE=SR;SVLEN=90814;STRANDS=-+;STRANDS2=30,24,30,24;RE=54;REF_strand=0,0;Strandbias_pval=1;AF=1	GT:DR:DV	1/1:0:54
chr6	26182843	21657	N	<DUP>	.	PASS	PRECISE;SVMETHOD=Snifflesv1.0.12;CHR2=chr6;END=26276148;STD_quant_start=0.353553;STD_quant_stop=0.433013;Kurtosis_quant_start=5.398612;Kurtosis_quant_stop=7.174182;SVTYPE=DUP;SUPTYPE=SR;SVLEN=93305;STRANDS=-+;STRANDS2=28,37,28,37;RE=65;REF_strand=1,1;Strandbias_pval=1;AF=0.970149	GT:DR:DV	1/1:2:65
chr6	26267565	21658	N	<INV>	.	STRANDBIAS	PRECISE;SVMETHOD=Snifflesv1.0.12;CHR2=chr6;END=41831610;STD_quant_start=0.612372;STD_quant_stop=0.612372;Kurtosis_quant_start=2.122946;Kurtosis_quant_stop=0.342525;SVTYPE=INV;SUPTYPE=SR;SVLEN=15564045;STRANDS=--;STRANDS2=0,81,81,0;RE=81;REF_strand=3,4;Strandbias_pval=0.000318947;AF=0.920455	GT:DR:DV	1/1:7:81
chr6	26276148	21659	N	<INV>	.	STRANDBIAS	PRECISE;SVMETHOD=Snifflesv1.0.12;CHR2=chr6;END=41829242;STD_quant_start=0.560112;STD_quant_stop=2.231679;Kurtosis_quant_start=3.492152;Kurtosis_quant_stop=37.473978;SVTYPE=INV;SUPTYPE=SR;SVLEN=15553094;STRANDS=--;STRANDS2=0,102,102,0;RE=102;REF_strand=21,22;Strandbias_pval=1.00592e-13;AF=0.703448	GT:DR:DV	0/1:43:102
chr6	26278192	21660	N	<INV>	.	STRANDBIAS	PRECISE;SVMETHOD=Snifflesv1.0.12;CHR2=chr6;END=41829757;STD_quant_start=1.830301;STD_quant_stop=0.387298;Kurtosis_quant_start=7.598604;Kurtosis_quant_stop=7.826181;SVTYPE=INV;SUPTYPE=SR;SVLEN=15551565;STRANDS=--;STRANDS2=0,41,41,0;RE=41;REF_strand=68,64;Strandbias_pval=3.05729e-11;AF=0.236994	GT:DR:DV	0/0:132:41
chr6	26278225	21661	N	<DUP>	.	FAIL_NOTPRECISE	IMPRECISE;SVMETHOD=Snifflesv1.0.12;CHR2=chr6;END=41829757;STD_quant_start=18.094198;STD_quant_stop=1.183216;Kurtosis_quant_start=3.542749;Kurtosis_quant_stop=-0.523629;SVTYPE=DUP;SUPTYPE=SR;SVLEN=15551532;STRANDS=-+;STRANDS2=11,0,11,0;RE=11;REF_strand=88,92;Strandbias_pval=0.000779831;AF=0.0575916	GT:DR:DV	0/0:180:11
chr6	26278226	21662	N	TCCCCCCCCCCCCCCCTCCCCCCCCCCCCCCCCCCCCCCCCCCCCCCACCCCCCCCCCCCTCCCCCCCCCCCCCCCCCCCCCCCCCCCCCCCCCCCCCCCCC	.	FAIL_NOTPRECISE	IMPRECISE;SVMETHOD=Snifflesv1.0.12;CHR2=chr6;END=26278291;STD_quant_start=13.689412;STD_quant_stop=88.160649;Kurtosis_quant_start=1.776827;Kurtosis_quant_stop=-1.165494;SVTYPE=INS;SUPTYPE=AL;SVLEN=114;STRANDS=+-;STRANDS2=2,11,2,11;RE=13;REF_strand=80,101;Strandbias_pval=0.0463921;AF=0.0670103	GT:DR:DV	0/0:181:13
chr6	26278800	21663	N	ATGTGCTACTGCTTGCCCGGCTCCCTCCCTCCCAGGTGTT	.	PASS	PRECISE;SVMETHOD=Snifflesv1.0.12;CHR2=chr6;END=26278800;STD_quant_start=0.000000;STD_quant_stop=1.304877;Kurtosis_quant_start=21.574400;Kurtosis_quant_stop=8.178998;SVTYPE=INS;SUPTYPE=AL;SVLEN=42;STRANDS=+-;STRANDS2=34,41,34,41;RE=75;REF_strand=80,98;Strandbias_pval=1;AF=0.296443	GT:DR:DV	0/0:178:75
chr6	26279735	21664	N	<DEL>	.	STRANDBIAS	PRECISE;SVMETHOD=Snifflesv1.0.12;CHR2=chr6;END=41734809;STD_quant_start=4.312772;STD_quant_stop=2.738613;Kurtosis_quant_start=2.860500;Kurtosis_quant_stop=0.517281;SVTYPE=DEL;SUPTYPE=SR;SVLEN=-15455074;STRANDS=+-;STRANDS2=0,16,0,16;RE=16;REF_strand=46,58;Strandbias_pval=0.000451284;AF=0.133333	GT:DR:DV	0/0:104:16
chr6	26279741	21665	N	<INV>	.	STRANDBIAS	PRECISE;SVMETHOD=Snifflesv1.0.12;CHR2=chr6;END=41734809;STD_quant_start=0.827170;STD_quant_stop=0.458831;Kurtosis_quant_start=6.614800;Kurtosis_quant_stop=1.454832;SVTYPE=INV;SUPTYPE=SR;SVLEN=15455068;STRANDS=++;STRANDS2=39,0,0,39;RE=39;REF_strand=46,58;Strandbias_pval=1.6074e-11;AF=0.272727	GT:DR:DV	0/0:104:39
chr6	26287458	21666	TCCTGTGGGAGGGATCCCTGGGTGGCGCAGCGGTTTGGCGCCTGCCTTTGGCCCAGGGCGCGATCCTGGAGACCTGGGATCGAATCCCACATCGGGCTTCCGGTGCATGGAGCCTGCTTCTCCCTCTGCCTGTGTCTCTGCCTCTCTCTCTTTCTCCCTCTGTGACTATCATAAATAAATAAAATTTAAAAAAAAAAAAAAAAAAAAAAGAAAT	N	.	PASS	PRECISE;SVMETHOD=Snifflesv1.0.12;CHR2=chr6;END=26287669;STD_quant_start=3.420526;STD_quant_stop=3.316625;Kurtosis_quant_start=-2.057438;Kurtosis_quant_stop=-2.006734;SVTYPE=DEL;SUPTYPE=AL;SVLEN=-211;STRANDS=+-;STRANDS2=5,12,5,12;RE=17;REF_strand=36,47;Strandbias_pval=0.417825;AF=0.17	GT:DR:DV	0/0:83:17
chr6	26294813	21667	N	CTCGGCAAGAAATTTTTATTTTATTTATGTTTTTTTTTAATGTTTTTTTATTGTGATAGTCACAGAGAGAACGAGAGAGAGAGCAGAGACACAGGCAGAGGGAGAAGCAAGGCTCCATGCAAACGGGAGCCTGGATGTGGATTCGATCCAGGTGTTCCATGGATCGTCGCCCTGGGCCAAGGCAGAGCAAAACCGCTGCGCCACCCAGGGATCCA	.	PASS	PRECISE;SVMETHOD=Snifflesv1.0.12;CHR2=chr6;END=26294820;STD_quant_start=3.147871;STD_quant_stop=3.643175;Kurtosis_quant_start=-1.756751;Kurtosis_quant_stop=6.053642;SVTYPE=INS;SUPTYPE=AL;SVLEN=213;STRANDS=+-;STRANDS2=10,12,10,12;RE=22;REF_strand=32,39;Strandbias_pval=1;AF=0.236559	GT:DR:DV	0/0:71:22
chr6	26296079	21668	AAAATCATGAATGAGGGATCCCTGGGTGGCGCAGCGGTTTGGCGCCTGCCTTTGGCCCAGGGCGCGATCCTGGAGACCCGGGATCGAATCCCCACGTCGGGCTCCCGGTGCATGGAGCCTGCTTCTCCCTCTGCCTATGTCTCTGCCTCTCTCTCTCTCTCTCTGTGACTATCATAAATAAATTAAAAAAAAAAATTAAAAAAAAAATAAATAAATA	N	.	PASS	PRECISE;SVMETHOD=Snifflesv1.0.12;CHR2=chr6;END=26296296;STD_quant_start=2.110579;STD_quant_stop=2.256304;Kurtosis_quant_start=-1.728888;Kurtosis_quant_stop=-1.832939;SVTYPE=DEL;SUPTYPE=AL;SVLEN=-217;STRANDS=+-;STRANDS2=11,12,11,12;RE=23;REF_strand=32,39;Strandbias_pval=0.815361;AF=0.244681	GT:DR:DV	0/0:71:23
chr6	26302854	21669	N	GTAAAGGAAGCATTTGGGCATGCTTACCTATTGAGAGTATACACCTGGATGTCCTTCTTGGGCATATATTGCACC	.	PASS	PRECISE;SVMETHOD=Snifflesv1.0.12;CHR2=chr6;END=26302854;STD_quant_start=0.277350;STD_quant_stop=1.074172;Kurtosis_quant_start=9.915110;Kurtosis_quant_stop=9.431416;SVTYPE=INS;SUPTYPE=AL;SVLEN=83;STRANDS=+-;STRANDS2=12,15,12,15;RE=27;REF_strand=38,48;Strandbias_pval=1;AF=0.238938	GT:DR:DV	0/0:86:27
chr6	26355109	21670	N	<INV>	.	PASS	PRECISE;SVMETHOD=Snifflesv1.0.12;CHR2=chr6;END=39084077;STD_quant_start=0.457496;STD_quant_stop=0.494152;Kurtosis_quant_start=38.400339;Kurtosis_quant_stop=21.882878;SVTYPE=INV;SUPTYPE=SR;SVLEN=12728968;STRANDS=++;STRANDS2=99,74,74,99;RE=173;REF_strand=0,0;Strandbias_pval=1;AF=1	GT:DR:DV	1/1:0:173
chr6	26551491	21671	N	CATAGTTTTCTTTTTTTTTTTTTTTTTTTTTTTTTTTTTTTTTTTTATAAAGGTTTTATTTTATTATTATGTCACACAGAGAGAGAGAGAAGGGCAAGGCGTGTGAGCGAAGGGGGGGCATAGGCAGAGGAGAAGCAGGCTCCATGCACCGGGAGCCCGAGTGGGGATTCGATCCCGGTCTCCAGGATCACGCCCAGGCCAAAGCAGGCGCTAAAAACCGCTGCGCCACCCAGGATACC	.	PASS	PRECISE;SVMETHOD=Snifflesv1.0.12;CHR2=chr6;END=26551496;STD_quant_start=1.477098;STD_quant_stop=9.472448;Kurtosis_quant_start=1.859610;Kurtosis_quant_stop=1.146320;SVTYPE=INS;SUPTYPE=AL;SVLEN=233;STRANDS=+-;STRANDS2=14,9,14,9;RE=23;REF_strand=40,49;Strandbias_pval=0.241912;AF=0.205357	GT:DR:DV	0/0:89:23
chr6	26618686	21672	N	AGATCCTTTTAGTTTTTTTTTTTTTTTTTTTTTTTTTTTTTTTAACAGTTTTATTTATTTATGAATAGGCACAAGAGAGAGAGAGGCTGACAGGCAGAGGAGAAGGCAGGCTCCAGGCACAGAGCCGACGTGGGATTTGATCCCGGGTCTCCAGGATCGCGCCCTAGGCCAAAGGCAGCGCCAAACCGCTGCGCCAACCCAGGGATACC	.	PASS	PRECISE;SVMETHOD=Snifflesv1.0.12;CHR2=chr6;END=26618695;STD_quant_start=2.449490;STD_quant_stop=5.206833;Kurtosis_quant_start=4.151531;Kurtosis_quant_stop=10.797149;SVTYPE=INS;SUPTYPE=AL;SVLEN=218;STRANDS=+-;STRANDS2=17,19,17,19;RE=36;REF_strand=45,42;Strandbias_pval=0.694977;AF=0.292683	GT:DR:DV	0/0:87:36
chr6	26640645	21673	N	CAAAAAGGTCAAAACCGAACGAAAGGGGGAGAGTACCACATTTGCTTCAACGTAGGAGGGAACGTGGAGGGTATTATGCTGAGTGAAGAAGTCGTCGAGAAGGAAAACAGGATAATGTTCTGCATTCGTTGGGAATATAAATAATAGTGAAGGGAAAATAAGGGGAGGGAGAAAAATGTGGTGGGAAATAATCAAAAAGGGAGACCGAACGTAAAGAACGGCTAACTTGGGGAACGAACTAGGGTTGGGTAGAAGGGAAGGGATGCGGGGGGTGTGAGTGATGGGTGACGGGCACTTGTTGTGTATGCACTGGCTGTATGTTAGTAAAATTGAACACCAATAAAATAAAAAAAAAAAAAAAAAAAAAAAAAAA	.	PASS	PRECISE;SVMETHOD=Snifflesv1.0.12;CHR2=chr6;END=26640655;STD_quant_start=0.733799;STD_quant_stop=6.569159;Kurtosis_quant_start=-1.640336;Kurtosis_quant_stop=17.414120;SVTYPE=INS;SUPTYPE=AL,SR;SVLEN=365;STRANDS=+-;STRANDS2=24,28,24,28;RE=52;REF_strand=47,43;Strandbias_pval=0.601493;AF=0.366197	GT:DR:DV	0/1:90:52
chr6	26658340	21674	N	AGAAAAGCCAGCCAGAGGCACCCCGCGCAAAAGACAAGAAAGAAAAAGAAGAGAGCAGAGGCCGA	.	FAIL_NOTPRECISE	IMPRECISE;SVMETHOD=Snifflesv1.0.12;CHR2=chr6;END=26658390;STD_quant_start=17.392527;STD_quant_stop=42.826394;Kurtosis_quant_start=-1.194125;Kurtosis_quant_stop=-1.009209;SVTYPE=INS;SUPTYPE=AL;SVLEN=54;STRANDS=+-;STRANDS2=2,15,2,15;RE=17;REF_strand=42,47;Strandbias_pval=0.00689288;AF=0.160377	GT:DR:DV	0/0:89:17
chr6	26731305	21675	N	AGAAAAACAATCCACAAGAACACCAAAAAAAACAAAAAGGAAAATGAACAACAAAATACTCAAAATTATAACATCAAACAAGAAAAAAACTATTCAAAAAAATAAAAATAATATAAAAACAATAAAATTTTATCCACAAAAATCAAACAATCAAAAAAATAAAAAATAAAAAAACAA	.	FAIL_NOTPRECISE	IMPRECISE;SVMETHOD=Snifflesv1.0.12;CHR2=chr6;END=26732050;STD_quant_start=430.121843;STD_quant_stop=406.711569;Kurtosis_quant_start=-1.245543;Kurtosis_quant_stop=-1.335710;SVTYPE=INS;SUPTYPE=AL;SVLEN=55;STRANDS=+-;STRANDS2=7,6,7,6;RE=13;REF_strand=49,64;Strandbias_pval=0.56083;AF=0.103175	GT:DR:DV	0/0:113:13
chr6	26755883	21676	AATAAACAAATATATCGGGATCCCTGGTGGCGCAGTGGTTTGGCGCCTGCCTTTGGCCCAGGGCGCGATCCTGGAGACCCGGGATCGAATCCCACGTCGGGCTCCCGGTGCATGGAGCCTGCTTCTCCTCTGCCTGTGTCTCTGCTCTCTCTCTCTCTCTCTGTGACTATCATAAATAAATAAAAAAATTAAGAAAAAATAATA	N	.	PASS	PRECISE;SVMETHOD=Snifflesv1.0.12;CHR2=chr6;END=26756086;STD_quant_start=2.362908;STD_quant_stop=2.661453;Kurtosis_quant_start=0.993722;Kurtosis_quant_stop=0.993040;SVTYPE=DEL;SUPTYPE=AL;SVLEN=-203;STRANDS=+-;STRANDS2=12,13,12,13;RE=25;REF_strand=41,39;Strandbias_pval=0.82174;AF=0.238095	GT:DR:DV	0/0:80:25
chr6	26758298	21677	N	CTTGAAGAAGAAAGAACAGAAAAGAAAGAAAAGAAAAAGAAAAAAGATCAAGATAAGAAAGAGAGAAGAAAGAAAAGAAAAAAGAATAAAGAAGAAATGAAAAAGAAAGAAGAAAAGAAAGAAAAAGAAGAAAGAAAAAGAACAGAAAGAAAGAAAAAGAAAAAAAGAAAAGGAAAGAAATATAAAAAAAGGAAGAAAAAAGAAAAG	.	FAIL_NOTPRECISE	IMPRECISE;SVMETHOD=Snifflesv1.0.12;CHR2=chr6;END=26758367;STD_quant_start=19.557607;STD_quant_stop=84.212826;Kurtosis_quant_start=0.372573;Kurtosis_quant_stop=0.842037;SVTYPE=INS;SUPTYPE=AL,SR;SVLEN=78;STRANDS=+-;STRANDS2=3,13,3,13;RE=16;REF_strand=43,44;Strandbias_pval=0.0289294;AF=0.15534	GT:DR:DV	0/0:87:16
chr6	26794051	21678	N	CCCCCCCCTCCCCCCCCCCCCCCCCCCCCCCCCC	.	PASS	PRECISE;SVMETHOD=Snifflesv1.0.12;CHR2=chr6;END=26794051;STD_quant_start=6.252999;STD_quant_stop=9.486833;Kurtosis_quant_start=-1.225618;Kurtosis_quant_stop=-1.112892;SVTYPE=INS;SUPTYPE=AL;SVLEN=34;STRANDS=+-;STRANDS2=8,13,8,13;RE=21;REF_strand=66,62;Strandbias_pval=0.346861;AF=0.14094	GT:DR:DV	0/0:128:21
chr6	26816565	21679	N	CAAGAAGGCAAAGACAAAAAAAATAAAAAAAAAA	.	PASS	PRECISE;SVMETHOD=Snifflesv1.0.12;CHR2=chr6;END=26816572;STD_quant_start=2.645751;STD_quant_stop=4.626013;Kurtosis_quant_start=0.843239;Kurtosis_quant_stop=1.090904;SVTYPE=INS;SUPTYPE=AL;SVLEN=31;STRANDS=+-;STRANDS2=7,12,7,12;RE=19;REF_strand=45,54;Strandbias_pval=0.616005;AF=0.161017	GT:DR:DV	0/0:99:19
chr6	26844595	21680	N	TTAATTATTAGTGTTCTTTTTTTTTTTTTTTCTTTTTTTTTTTTTTAAAGATTTATTTATTCAGAGTCACGCAGAGAGAGCAGAGAGTGGCAGAGGACCCAGGCAGACGGGAGACGCGGCCTCACATTGCAACGGGAGCCCCGATGTGGGACTTCGATCCGGGGTCTCCAGGACCAGCGGGCCCTGGGCCAAAGGCAGGCCGCCAAACCGCTGCGCCACCCAGGCGCCACTCCC	.	PASS	PRECISE;SVMETHOD=Snifflesv1.0.12;CHR2=chr6;END=26844603;STD_quant_start=0.447214;STD_quant_stop=5.019960;Kurtosis_quant_start=4.708138;Kurtosis_quant_stop=6.858302;SVTYPE=INS;SUPTYPE=AL,SR;SVLEN=224;STRANDS=+-;STRANDS2=9,12,9,12;RE=21;REF_strand=42,38;Strandbias_pval=0.470767;AF=0.207921	GT:DR:DV	0/0:80:21
chr6	26859236	21681	N	TTTTTTTTTTTTAATTTTATTTCTTTATGATAGTCACCAGAGAGAAGGGAGAGACCCTAGCGCAGCGGGAGGAGAAGCAGGCTCCATGCCACCAGGAGCCCGACATGGGATCGATCAGGTACTTCCAGGATCTACGCCTGGGACAAAGGGCAGGCGACAAACCGCCTGCACCA	.	PASS	PRECISE;SVMETHOD=Snifflesv1.0.12;CHR2=chr6;END=26859236;STD_quant_start=0.192450;STD_quant_stop=2.419060;Kurtosis_quant_start=23.864165;Kurtosis_quant_stop=21.798991;SVTYPE=INS;SUPTYPE=AL;SVLEN=173;STRANDS=+-;STRANDS2=23,31,23,31;RE=54;REF_strand=37,43;Strandbias_pval=0.72519;AF=0.402985	GT:DR:DV	0/1:80:54
chr6	26876652	21682	N	ACGGTAAATGATAAAGAAATAAAGGAAAGGGGGAGAAAAATGTGGGGGGGGAAAGCATGGAGAAGAAATGGGGGGGGGGAGGCGGGGGGCGGGGGGAGGGCGGTTGGGGAGGGCTTTGAGAGTGAGAAGGGCGGGGGGCCG	.	FAIL_NOTPRECISE	IMPRECISE;SVMETHOD=Snifflesv1.0.12;CHR2=chr6;END=26876684;STD_quant_start=32.121644;STD_quant_stop=33.101359;Kurtosis_quant_start=5.167271;Kurtosis_quant_stop=-0.390061;SVTYPE=INS;SUPTYPE=AL;SVLEN=49;STRANDS=+-;STRANDS2=8,10,8,10;RE=18;REF_strand=46,40;Strandbias_pval=0.605836;AF=0.173077	GT:DR:DV	0/0:86:18
chr6	26990959	21683	TGTATCAATATTATTTTTTTTTTTATATGTATCAATATTATTTTTTTTTTTAT	N	.	PASS	PRECISE;SVMETHOD=Snifflesv1.0.12;CHR2=chr6;END=26991018;STD_quant_start=4.138236;STD_quant_stop=2.637865;Kurtosis_quant_start=-1.917058;Kurtosis_quant_stop=-1.654774;SVTYPE=DEL;SUPTYPE=AL;SVLEN=-59;STRANDS=+-;STRANDS2=33,16,33,16;RE=49;REF_strand=49,43;Strandbias_pval=0.151172;AF=0.347518	GT:DR:DV	0/1:92:49
chr6	27033377	21684	N	TGAATAAAATCAATAAAATAAATAAATAAATAAATACATAAC	.	PASS	PRECISE;SVMETHOD=Snifflesv1.0.12;CHR2=chr6;END=27033384;STD_quant_start=2.673948;STD_quant_stop=4.549725;Kurtosis_quant_start=7.033872;Kurtosis_quant_stop=7.243861;SVTYPE=INS;SUPTYPE=AL;SVLEN=44;STRANDS=+-;STRANDS2=20,20,20,20;RE=40;REF_strand=54,50;Strandbias_pval=0.85443;AF=0.277778	GT:DR:DV	0/0:104:40
chr6	27043412	21685	N	AAAAAAAAAAAGAAAAAAAACCCAAAAAAAGAAAAAAGGGGGGGAA	.	FAIL_NOTPRECISE	IMPRECISE;SVMETHOD=Snifflesv1.0.12;CHR2=chr6;END=27043413;STD_quant_start=19.511535;STD_quant_stop=24.631281;Kurtosis_quant_start=4.052701;Kurtosis_quant_stop=2.468493;SVTYPE=INS;SUPTYPE=AL;SVLEN=46;STRANDS=+-;STRANDS2=8,3,8,3;RE=11;REF_strand=48,54;Strandbias_pval=0.124344;AF=0.0973451	GT:DR:DV	0/0:102:11
chr6	27067139	21686	N	AACTAAAATCTTTATTTTTTTTTTTTAATTTTATTTATTTATGATAGTCACGAGAGTAGAAAGAGCGAGAGGCAGAGACATAGGCAGAGGGAGGACGCAGGAGAAGCAGGCTCCATGCCACCGGAAGCCGATGTGGGCTTCTATCCGGGTCTCCCGGATCGCGCCTGGGCCAAATGGCAGGCGCCAAACCACTTTGCCGGCACCCAGGGGATCCCC	.	PASS	PRECISE;SVMETHOD=Snifflesv1.0.12;CHR2=chr6;END=27067145;STD_quant_start=3.210560;STD_quant_stop=4.085622;Kurtosis_quant_start=-0.254336;Kurtosis_quant_stop=0.329483;SVTYPE=INS;SUPTYPE=AL;SVLEN=207;STRANDS=+-;STRANDS2=10,17,10,17;RE=27;REF_strand=34,40;Strandbias_pval=0.499886;AF=0.267327	GT:DR:DV	0/0:74:27
chr6	27123564	21687	AAGCAAATTTCTAGGGATCCCTGGGTGGCGCAGCGGTTTGGCGCCTGCCTTTGACTCAGGGCGCGATCCTGGAGACCCGGGATCGAATCCCACGTCGGGCTCCCGGTGCATGGAGCCTGCTTCTCTCTCTGCCTGTGTCTCTGCCTCTCTCTCTCTCTCTCTCTCTCTCTCTCTCTCTCTGTGTGTGTGTGACTATCGTAAATAAATAAATTTTAAAAAAATGTTTAAAAAAAAAA	N	.	PASS	PRECISE;SVMETHOD=Snifflesv1.0.12;CHR2=chr6;END=27123798;STD_quant_start=2.438431;STD_quant_stop=3.140838;Kurtosis_quant_start=27.922133;Kurtosis_quant_stop=4.370806;SVTYPE=DEL;SUPTYPE=AL;SVLEN=-234;STRANDS=+-;STRANDS2=37,38,37,38;RE=75;REF_strand=58,59;Strandbias_pval=1;AF=0.390625	GT:DR:DV	0/1:117:75
chr6	27156465	21688	N	TAAATTTAAACAAAAAAAGCGGCGATCTGGGTGGCGCAGCGGTTGGCCGCCTGCCTTTGGCCCCGGGTGTGACTACTGGAGACCCGGGATCGAGTCCCCCGTCGGGCTCCTGGTTGCATGGGGCCTGCTTCTCCTTGTCCTGTGTCTCTGCCTATCTCTCTCTCTGTGAGCTATCATAGAATATAATAAAATGAAAAAATAAACAAAAAAAAAAAAGAAA	.	PASS	PRECISE;SVMETHOD=Snifflesv1.0.12;CHR2=chr6;END=27156469;STD_quant_start=3.464102;STD_quant_stop=6.154267;Kurtosis_quant_start=5.252982;Kurtosis_quant_stop=5.905963;SVTYPE=INS;SUPTYPE=AL;SVLEN=216;STRANDS=+-;STRANDS2=13,20,13,20;RE=33;REF_strand=34,48;Strandbias_pval=1;AF=0.286957	GT:DR:DV	0/0:82:33
chr6	27178448	21689	N	CGCCGCTTTCTCCTCGTATTATTCTTCCTTTTTTTCGCTCTTTCGCTTTTCGCCTACGTCCGTACTTTCCGTACTTATTTTTTTTCCCTCGCG	.	FAIL_NOTPRECISE	IMPRECISE;SVMETHOD=Snifflesv1.0.12;CHR2=chr6;END=27178459;STD_quant_start=36.861904;STD_quant_stop=30.510654;Kurtosis_quant_start=-0.270519;Kurtosis_quant_stop=5.096749;SVTYPE=INS;SUPTYPE=AL;SVLEN=57;STRANDS=+-;STRANDS2=15,1,15,1;RE=16;REF_strand=49,43;Strandbias_pval=0.0019484;AF=0.148148	GT:DR:DV	0/0:92:16
chr6	27200440	21690	GAATTTTTTTTAATTTTCAAGGTATTATCTTATTGTGAGTCCAGAGAGAGAGGCAGAGACACAGGAGGGGGAAGCAGGTCAGACGGGAGCCCGACGTGGGATTTGATCCCGGGTCTCCAGGATCGGGCCCTGGGCCAAAGGCAGGCGCCAAACCGCTGCGCCATCCAGGGATCCC	N	.	PASS	PRECISE;SVMETHOD=Snifflesv1.0.12;CHR2=chr6;END=27200622;STD_quant_start=2.094968;STD_quant_stop=2.054805;Kurtosis_quant_start=-1.689321;Kurtosis_quant_stop=-1.658310;SVTYPE=DEL;SUPTYPE=AL;SVLEN=-182;STRANDS=+-;STRANDS2=12,24,12,24;RE=36;REF_strand=31,45;Strandbias_pval=0.534573;AF=0.321429	GT:DR:DV	0/1:76:36
chr6	27206204	21691	N	TTTGTTTTTTTTTTTTTTTGTTATTTTTCTTCTTTTTTTGTTTCCCCCCCTCCCGACCCCACCCCCCTCCTTCCACCCCCCCCCTCCCCCCCCTT	.	FAIL_NOTPRECISE	IMPRECISE;SVMETHOD=Snifflesv1.0.12;CHR2=chr6;END=27206203;STD_quant_start=11.857487;STD_quant_stop=26.038433;Kurtosis_quant_start=-1.784991;Kurtosis_quant_stop=1.103868;SVTYPE=INS;SUPTYPE=AL;SVLEN=95;STRANDS=+-;STRANDS2=18,0,18,0;RE=18;REF_strand=41,45;Strandbias_pval=1.07582e-05;AF=0.173077	GT:DR:DV	0/0:86:18
chr6	27220182	21692	N	GGTTTCTCTATGTTTTTTTTTAATTTTTTTTTTAACTTTTATTTCTTTATGATGGCACACAGGAGGGCGAGAGAGGCAGATGACACAGGCGAGGGAGAAGCAGGCTCCCCCATGCACTGGGAGGCCCTGACGTGGGATTCAATCCCGATTATCCAGGACTGTGCCCTGCCGGCCAAAGGCCAGGCGCCACACCGCCTGCGCCAACCCAGGG	.	PASS	PRECISE;SVMETHOD=Snifflesv1.0.12;CHR2=chr6;END=27220189;STD_quant_start=2.206052;STD_quant_stop=5.026596;Kurtosis_quant_start=5.875655;Kurtosis_quant_stop=6.068089;SVTYPE=INS;SUPTYPE=AL,SR;SVLEN=204;STRANDS=+-;STRANDS2=9,22,9,22;RE=31;REF_strand=23,48;Strandbias_pval=0.819133;AF=0.303922	GT:DR:DV	0/1:71:31
chr6	27221301	21693	N	ATTTTCCACCCATTCGTTTTTTTTTTTTTTTTTTTTTTTTTT	.	PASS	PRECISE;SVMETHOD=Snifflesv1.0.12;CHR2=chr6;END=27221306;STD_quant_start=0.527046;STD_quant_stop=3.951090;Kurtosis_quant_start=11.312905;Kurtosis_quant_stop=10.930832;SVTYPE=INS;SUPTYPE=AL;SVLEN=39;STRANDS=+-;STRANDS2=14,22,14,22;RE=36;REF_strand=24,45;Strandbias_pval=0.67577;AF=0.342857	GT:DR:DV	0/1:69:36
chr6	27242425	21694	N	TTCAGCCGTATTTTTGGGGGGGTTAAAAAAAACAGTCTGTCATTCCCGGTCCCGCCAAATAAGA	.	PASS	PRECISE;SVMETHOD=Snifflesv1.0.12;CHR2=chr6;END=27242424;STD_quant_start=0.408248;STD_quant_stop=3.257470;Kurtosis_quant_start=12.726116;Kurtosis_quant_stop=12.885740;SVTYPE=INS;SUPTYPE=AL;SVLEN=50;STRANDS=+-;STRANDS2=12,24,12,24;RE=36;REF_strand=39,49;Strandbias_pval=0.316681;AF=0.290323	GT:DR:DV	0/0:88:36
chr6	27244712	21695	N	CTTAATTTCTTTTTTTTTTTTTTTTTTAAAGATTTATTTATTTATTCATGAAGAGAGAGAGAGAGGCATAGACCCCGGCAGAGGGAGAAGCAGTCTCCATGCAGGGATGCCCGACCATGGACTCGATCCCGGGACTCAGGATCAGACCCTGGGCTGAAGGCGGCCGCTAACGCTGAGCCACCAGGGTTGCCCGTTTC	.	FAIL_NOTPRECISE	IMPRECISE;SVMETHOD=Snifflesv1.0.12;CHR2=chr6;END=27244711;STD_quant_start=4.763995;STD_quant_stop=10.820673;Kurtosis_quant_start=11.976866;Kurtosis_quant_stop=-0.845519;SVTYPE=INS;SUPTYPE=AL;SVLEN=210;STRANDS=+-;STRANDS2=27,20,27,20;RE=47;REF_strand=36,42;Strandbias_pval=0.26897;AF=0.376	GT:DR:DV	0/1:78:47
chr6	27246433	21696	N	TTTTATATTATAGTATTTTTTTTTTTTTTTTTTGTTTTATTTTTGTTTTTTTTTTTGTTTTTTGT	.	PASS	PRECISE;SVMETHOD=Snifflesv1.0.12;CHR2=chr6;END=27246445;STD_quant_start=4.082483;STD_quant_stop=4.824705;Kurtosis_quant_start=3.573712;Kurtosis_quant_stop=5.293956;SVTYPE=INS;SUPTYPE=AL;SVLEN=54;STRANDS=+-;STRANDS2=14,23,14,23;RE=37;REF_strand=41,51;Strandbias_pval=0.55717;AF=0.286822	GT:DR:DV	0/0:92:37
chr6	27262402	21697	N	TAAAAAAAGATGGTGGAAAATAAAAAAACAAAAAAA	.	PASS	PRECISE;SVMETHOD=Snifflesv1.0.12;CHR2=chr6;END=27262412;STD_quant_start=0.462910;STD_quant_stop=4.869732;Kurtosis_quant_start=2.710325;Kurtosis_quant_stop=2.977903;SVTYPE=INS;SUPTYPE=AL;SVLEN=32;STRANDS=+-;STRANDS2=13,15,13,15;RE=28;REF_strand=57,48;Strandbias_pval=0.525685;AF=0.210526	GT:DR:DV	0/0:105:28
chr6	27265544	21698	N	CTTGAGTGTTTTCTTTTATTTTTTTTTTTTTTAAAATTTTTAGTTATTTATGATAGGCACACAGTGAAGAGAGAAGAGAGGCAGAGACACAGGCAGAGGGAGAAGCAGGCTCCATGCACCGGGAAGCCTTAACGTGGGATTCGATCCTGGGCCACCCAGGGATCC	.	PASS	PRECISE;SVMETHOD=Snifflesv1.0.12;CHR2=chr6;END=27265548;STD_quant_start=0.000000;STD_quant_stop=2.423840;Kurtosis_quant_start=12.923372;Kurtosis_quant_stop=12.933190;SVTYPE=INS;SUPTYPE=AL;SVLEN=158;STRANDS=+-;STRANDS2=18,15,18,15;RE=33;REF_strand=54,41;Strandbias_pval=0.841005;AF=0.257812	GT:DR:DV	0/0:95:33
chr6	27272032	21699	N	TCAATTCATGACTTTTTATTTATTTTTTTTTT	.	PASS	PRECISE;SVMETHOD=Snifflesv1.0.12;CHR2=chr6;END=27272034;STD_quant_start=1.000000;STD_quant_stop=1.555973;Kurtosis_quant_start=7.613144;Kurtosis_quant_stop=4.287498;SVTYPE=INS;SUPTYPE=AL;SVLEN=31;STRANDS=+-;STRANDS2=22,16,22,16;RE=38;REF_strand=42,53;Strandbias_pval=0.180935;AF=0.285714	GT:DR:DV	0/0:95:38
chr6	27322143	21700	N	GAAAGAAAGAAAAAGAAATAAAGAAAAAAAAAAAAAAAAAAAAAAAAAAGAAAAAAAAAAGGCACACAAAAAAAAGAAAAAAAAAGACAAAACGGAAGAAAGACAAAGAAAGAAAGAAAGAACAGAGAAAGCAGAAAAAGAAC	.	FAIL_NOTPRECISE	IMPRECISE;SVMETHOD=Snifflesv1.0.12;CHR2=chr6;END=27322174;STD_quant_start=19.685020;STD_quant_stop=54.331391;Kurtosis_quant_start=3.025990;Kurtosis_quant_stop=-0.687887;SVTYPE=INS;SUPTYPE=AL;SVLEN=163;STRANDS=+-;STRANDS2=0,18,0,18;RE=18;REF_strand=41,56;Strandbias_pval=0.000247637;AF=0.156522	GT:DR:DV	0/0:97:18
chr6	27322144	21701	N	AAAACAGAAAAGAAGAAAGAAAGAGGGAAAAAGAGGGGGGCGGAAAGAACTAAAACAAATAATAAAAGAGAAGA	.	FAIL_NOTPRECISE	IMPRECISE;SVMETHOD=Snifflesv1.0.12;CHR2=chr6;END=27322173;STD_quant_start=20.651876;STD_quant_stop=23.153833;Kurtosis_quant_start=0.239500;Kurtosis_quant_stop=0.179687;SVTYPE=INS;SUPTYPE=AL;SVLEN=42;STRANDS=+-;STRANDS2=1,12,1,12;RE=13;REF_strand=41,56;Strandbias_pval=0.015896;AF=0.118182	GT:DR:DV	0/0:97:13
chr6	27328698	21702	N	GTTATTTTCATTGCTCTTTTCTTCTTTCTTCTCTTTTCGATTAACTTTCTTTTTTCTTGATTTTTTTCCTTTTTTTTGCG	.	FAIL_NOTPRECISE	IMPRECISE;SVMETHOD=Snifflesv1.0.12;CHR2=chr6;END=27328711;STD_quant_start=17.227884;STD_quant_stop=25.065913;Kurtosis_quant_start=4.009033;Kurtosis_quant_stop=4.722447;SVTYPE=INS;SUPTYPE=AL;SVLEN=58;STRANDS=+-;STRANDS2=12,3,12,3;RE=15;REF_strand=42,52;Strandbias_pval=0.0129553;AF=0.137615	GT:DR:DV	0/0:94:15
chr6	27335708	21703	ACACACACACACACACACACACACACACACACAC	N	.	PASS	PRECISE;SVMETHOD=Snifflesv1.0.12;CHR2=chr6;END=27335742;STD_quant_start=2.848001;STD_quant_stop=3.036811;Kurtosis_quant_start=-1.788279;Kurtosis_quant_stop=-1.817551;SVTYPE=DEL;SUPTYPE=AL;SVLEN=-34;STRANDS=+-;STRANDS2=22,32,22,32;RE=54;REF_strand=46,50;Strandbias_pval=0.49457;AF=0.36	GT:DR:DV	0/1:96:54
chr6	27342653	21704	N	AAAAAAGAACAAGAAAAACAAAAAAAAAAAAAAAAAAAACAAAAAACAAAAAACAAAAAAACCAAAACAAAAAC	.	FAIL_NOTPRECISE	IMPRECISE;SVMETHOD=Snifflesv1.0.12;CHR2=chr6;END=27342664;STD_quant_start=14.673105;STD_quant_stop=33.720913;Kurtosis_quant_start=3.803630;Kurtosis_quant_stop=0.081554;SVTYPE=INS;SUPTYPE=AL;SVLEN=74;STRANDS=+-;STRANDS2=1,12,1,12;RE=13;REF_strand=47,48;Strandbias_pval=0.00566711;AF=0.12037	GT:DR:DV	0/0:95:13
chr6	27371316	21705	N	TAAATACATAAATAAATAAATAAATACTATATAATAC	.	PASS	PRECISE;SVMETHOD=Snifflesv1.0.12;CHR2=chr6;END=27371332;STD_quant_start=6.695038;STD_quant_stop=4.392507;Kurtosis_quant_start=0.319943;Kurtosis_quant_stop=2.705321;SVTYPE=INS;SUPTYPE=AL;SVLEN=33;STRANDS=+-;STRANDS2=15,20,15,20;RE=35;REF_strand=38,47;Strandbias_pval=1;AF=0.291667	GT:DR:DV	0/0:85:35
chr6	27373891	21706	CAGAAGTGATTATTTTTTTTTATTTTATTTTTTTTTTTAATTTTTTTTTAATTTTTTTTTATTTATTTATGATAGTCACAGAGAGAGAGAGAGAGAGAGGCAGAGACACAGGCAGAGGGAGAAGCAGGCTCCATGCACCGGGAGCCTGACGTGGGATTCCATCCCGGGTCTCCAGGATCGCGCCCTGGGCCAAAGGCAGGCACTAAACCACTGCGCCACCCAGGGATCCC	N	.	PASS	PRECISE;SVMETHOD=Snifflesv1.0.12;CHR2=chr6;END=27374121;STD_quant_start=2.637522;STD_quant_stop=1.805788;Kurtosis_quant_start=4.904309;Kurtosis_quant_stop=-0.309328;SVTYPE=DEL;SUPTYPE=AL;SVLEN=-230;STRANDS=+-;STRANDS2=26,21,26,21;RE=47;REF_strand=43,42;Strandbias_pval=0.716233;AF=0.356061	GT:DR:DV	0/1:85:47
chr6	27401911	21707	N	CTCTAATGATATATATCATATGTAATTATTTCT	.	PASS	PRECISE;SVMETHOD=Snifflesv1.0.12;CHR2=chr6;END=27401914;STD_quant_start=1.771421;STD_quant_stop=3.056931;Kurtosis_quant_start=16.640399;Kurtosis_quant_stop=12.797331;SVTYPE=INS;SUPTYPE=AL;SVLEN=45;STRANDS=+-;STRANDS2=30,29,30,29;RE=59;REF_strand=47,46;Strandbias_pval=1;AF=0.388158	GT:DR:DV	0/1:93:59
chr6	27508640	21708	N	CCAATAACAAAAGTACACCAAAAGACCGCAGAATAAGCCAGACAGCCAGAGCCGAAATCAAGACAGGCCC	.	FAIL_NOTPRECISE	IMPRECISE;SVMETHOD=Snifflesv1.0.12;CHR2=chr6;END=27508641;STD_quant_start=30.995161;STD_quant_stop=37.098517;Kurtosis_quant_start=0.532766;Kurtosis_quant_stop=-0.064267;SVTYPE=INS;SUPTYPE=AL;SVLEN=69;STRANDS=+-;STRANDS2=1,10,1,10;RE=11;REF_strand=32,41;Strandbias_pval=0.0437444;AF=0.130952	GT:DR:DV	0/0:73:11
chr6	27539026	21709	N	AAACATTGGGTTTATTTTTTTTTTTTATTTTTTATTTTTTTTATTTTTATTTTTTTAATTTTATTTATGATGTTATTTATAGTCACAGAGAGAGAGAGGAGGAGAGCGGCAGAGACACAGCAGAGGCAGAAGCAGGCTCCATGCACCAGGAGCCCGACGTGGGATTGATCCCGAGTCTCCAGGATCGCGCCCTGGGCCAAGGCAGGCGCCAAACCGCTGCGCCACCCCGTGATCCTTAGTA	.	PASS	PRECISE;SVMETHOD=Snifflesv1.0.12;CHR2=chr6;END=27539041;STD_quant_start=2.449490;STD_quant_stop=3.162278;Kurtosis_quant_start=3.328297;Kurtosis_quant_stop=10.735370;SVTYPE=INS;SUPTYPE=AL;SVLEN=230;STRANDS=+-;STRANDS2=17,17,17,17;RE=34;REF_strand=49,50;Strandbias_pval=1;AF=0.255639	GT:DR:DV	0/0:99:34
chr6	27543053	21710	AAATAAATAAAATCTTTTTTTTTTTTTTTTCA	N	.	PASS	PRECISE;SVMETHOD=Snifflesv1.0.12;CHR2=chr6;END=27543085;STD_quant_start=1.243163;STD_quant_stop=1.732051;Kurtosis_quant_start=-1.771883;Kurtosis_quant_stop=-1.666689;SVTYPE=DEL;SUPTYPE=AL;SVLEN=-32;STRANDS=+-;STRANDS2=15,8,15,8;RE=23;REF_strand=54,54;Strandbias_pval=0.250667;AF=0.175573	GT:DR:DV	0/0:108:23
chr6	27547273	21711	N	TATTTTGGCTCTCTATACCAACCTATTCTTTTTTTTTTTTCTTTTTTTTTAACTTTATTTTATTATGATAGTACAAGCACCGAAACGAGAGAAGAGCGCGGCGTACAATTAGGCCTGAGTGAGACCGCGGCTCCATCCCACCCAGGAGCCCGATATGGGATTCTGATCCCGTCTCCAGGATCGCCGCCCTGGGGCCAAAGGCAGACGCTAAACGTTCGCCAAC	.	PASS	PRECISE;SVMETHOD=Snifflesv1.0.12;CHR2=chr6;END=27547279;STD_quant_start=0.000000;STD_quant_stop=5.083306;Kurtosis_quant_start=15.198295;Kurtosis_quant_stop=0.547959;SVTYPE=INS;SUPTYPE=AL;SVLEN=221;STRANDS=+-;STRANDS2=24,27,24,27;RE=51;REF_strand=44,47;Strandbias_pval=1;AF=0.359155	GT:DR:DV	0/1:91:51
chr6	27548879	21712	N	ATTACATTTTTCTTCTTTTTTTTTTTTTGGAC	.	PASS	PRECISE;SVMETHOD=Snifflesv1.0.12;CHR2=chr6;END=27548888;STD_quant_start=2.236068;STD_quant_stop=4.010403;Kurtosis_quant_start=7.887990;Kurtosis_quant_stop=8.834442;SVTYPE=INS;SUPTYPE=AL;SVLEN=31;STRANDS=+-;STRANDS2=13,12,13,12;RE=25;REF_strand=50,51;Strandbias_pval=0.827829;AF=0.198413	GT:DR:DV	0/0:101:25
chr6	27563679	21713	N	TACATTGATGTCAAGTATCCCTGGTTTGGCATCCGGTTTGCTCCTTCCTTTTTTCCCATTTCGCGATCCCCTTATAGCCCCGGTATCTAATCCACATCATGCTCCTTGCATTGAGCCTTCTCCTCCTCTCTCCTTTTCTCTTCCTTCTCTCTCTCTCCTCTCTCTTTACTCTCCTCTTCCCTACTCCCACTTTCCTCACACCCCGTTTATTTCCCAAAAATAATAAAATAAA	.	PASS	PRECISE;SVMETHOD=Snifflesv1.0.12;CHR2=chr6;END=27563688;STD_quant_start=1.755942;STD_quant_stop=4.406435;Kurtosis_quant_start=8.141940;Kurtosis_quant_stop=3.424128;SVTYPE=INS;SUPTYPE=AL;SVLEN=232;STRANDS=+-;STRANDS2=23,25,23,25;RE=48;REF_strand=34,30;Strandbias_pval=0.702816;AF=0.428571	GT:DR:DV	0/1:64:48
chr6	27576061	21714	N	TTATTTTTTGTTTTTTTGACCAGTGTGTTTG	.	PASS	PRECISE;SVMETHOD=Snifflesv1.0.12;CHR2=chr6;END=27576060;STD_quant_start=2.236068;STD_quant_stop=2.569047;Kurtosis_quant_start=6.295418;Kurtosis_quant_stop=6.543399;SVTYPE=INS;SUPTYPE=AL;SVLEN=32;STRANDS=+-;STRANDS2=13,6,13,6;RE=19;REF_strand=38,39;Strandbias_pval=0.199265;AF=0.197917	GT:DR:DV	0/0:77:19
chr6	27592933	21715	ATGTAAAAAAAAAAAAAAAAAAAAAAAAAGCTCTA	N	.	PASS	PRECISE;SVMETHOD=Snifflesv1.0.12;CHR2=chr6;END=27592968;STD_quant_start=1.622214;STD_quant_stop=1.605910;Kurtosis_quant_start=-0.846118;Kurtosis_quant_stop=-0.886109;SVTYPE=DEL;SUPTYPE=AL;SVLEN=-35;STRANDS=+-;STRANDS2=18,20,18,20;RE=38;REF_strand=33,42;Strandbias_pval=0.841828;AF=0.336283	GT:DR:DV	0/1:75:38
chr6	27633777	21716	TTGATTAAATGTTTTTTTTTTTTTTTTTTGATTAAATGTTTTTTTTTTTTTTTTT	N	.	PASS	PRECISE;SVMETHOD=Snifflesv1.0.12;CHR2=chr6;END=27633831;STD_quant_start=1.812654;STD_quant_stop=1.149534;Kurtosis_quant_start=-1.429225;Kurtosis_quant_stop=-1.304607;SVTYPE=DEL;SUPTYPE=AL;SVLEN=-54;STRANDS=+-;STRANDS2=29,27,29,27;RE=56;REF_strand=40,37;Strandbias_pval=1;AF=0.421053	GT:DR:DV	0/1:77:56
chr6	27666949	21717	N	TCACTTCGGAAAGCATTATTTTTTTTAAATTTTTTACTTTTTATTTTATTTTTTTCTTTATTTGTGCTAGTCACAGGCGAGATCGAGAGAAGCGATGAGGCAGCAGACCACAGGCAGAGGGAAGAAGCAGGAAGGCTCCCTGCACGGGAGCCCGCTGTTGGATTCGATCCCGGGTCTCCAGGATCGCGCCCGGGCCAAAGCCATGGGCAAACCGCCTGCGCCACCAGGGA	.	PASS	PRECISE;SVMETHOD=Snifflesv1.0.12;CHR2=chr6;END=27666960;STD_quant_start=2.633913;STD_quant_stop=5.522681;Kurtosis_quant_start=8.157188;Kurtosis_quant_stop=5.677606;SVTYPE=INS;SUPTYPE=AL;SVLEN=217;STRANDS=+-;STRANDS2=18,14,18,14;RE=32;REF_strand=51,49;Strandbias_pval=0.686084;AF=0.242424	GT:DR:DV	0/0:100:32
chr6	27675344	21718	GGGGGGAGGGGGGAGGACGGGAGAGGGGCGGGGGGAGGGGGGAGGACGGGAGAGGGGC	N	.	PASS	PRECISE;SVMETHOD=Snifflesv1.0.12;CHR2=chr6;END=27675402;STD_quant_start=0.000000;STD_quant_stop=0.000000;Kurtosis_quant_start=-0.231938;Kurtosis_quant_stop=5.736401;SVTYPE=DEL;SUPTYPE=AL;SVLEN=-58;STRANDS=+-;STRANDS2=21,31,21,31;RE=52;REF_strand=36,50;Strandbias_pval=1;AF=0.376812	GT:DR:DV	0/1:86:52
chr6	27702028	21719	N	TATCAAGTTTATTTTTATTTTTTTCCTCTTTTATTTTTTTTCCTAAATTTTTATTTTATTTATGATAGTCACACAGATGAGAAAGACGCGAGAGTACAGAGTACACAGGCAGAGGTAGAAGCGGCTCCCCGCCCCAGTAGCCGATGCTGGATTCGGCTCCCGGAGTCTCAGTATCGCCGCCCCTGGGCCCAAAGGCACGGCGCCCAAACGCTGCGTCCTACCCAGGGATCCCAC	.	PASS	PRECISE;SVMETHOD=Snifflesv1.0.12;CHR2=chr6;END=27702033;STD_quant_start=1.966384;STD_quant_stop=4.753946;Kurtosis_quant_start=26.494858;Kurtosis_quant_stop=17.503030;SVTYPE=INS;SUPTYPE=AL;SVLEN=230;STRANDS=+-;STRANDS2=31,30,31,30;RE=61;REF_strand=55,50;Strandbias_pval=0.873111;AF=0.36747	GT:DR:DV	0/1:105:61
chr6	27735228	21720	GAATGCCCAACTCTTTTTTTTTTTTTAATTTTTATTTATTTATGATAGTCACACAGAGAGAGAGAGAGAGAGAGAGAGAGAGGCAGAGGCACAGGCAGAGGGAGAAGCAGGCTCCATGCACTGGGAGCCCGACATGGGATTCGATCCCGGGTCTCCAGGATCACACCCTGGGCCAAAGGCAGGCGCTAAACCGCTGCGCCACCCAGGGTTCCC	N	.	PASS	PRECISE;SVMETHOD=Snifflesv1.0.12;CHR2=chr6;END=27735443;STD_quant_start=2.094968;STD_quant_stop=1.825742;Kurtosis_quant_start=2.704701;Kurtosis_quant_stop=5.479713;SVTYPE=DEL;SUPTYPE=AL;SVLEN=-215;STRANDS=+-;STRANDS2=18,18,18,18;RE=36;REF_strand=30,35;Strandbias_pval=0.835554;AF=0.356436	GT:DR:DV	0/1:65:36
chr6	27737495	21721	TGGGGCGGGGGTGGGGCGGGGGTGGGGCGGGGGT	N	.	PASS	PRECISE;SVMETHOD=Snifflesv1.0.12;CHR2=chr6;END=27737545;STD_quant_start=3.845708;STD_quant_stop=3.734618;Kurtosis_quant_start=-1.939701;Kurtosis_quant_stop=-1.931509;SVTYPE=DEL;SUPTYPE=AL;SVLEN=-50;STRANDS=+-;STRANDS2=18,20,18,20;RE=38;REF_strand=31,52;Strandbias_pval=0.323597;AF=0.31405	GT:DR:DV	0/1:83:38
chr6	27769714	21722	N	GAGTTGGGGGGGGGGAGATTTTCCGCTGAGAACGATGTGTGAGAAAGATGAGAAGAGTCTTTCGATGCGATGCCGAGAAGCTGATGAGTGGGAGTGAGAA	.	FAIL_NOTPRECISE	IMPRECISE;SVMETHOD=Snifflesv1.0.12;CHR2=chr6;END=27769747;STD_quant_start=25.341665;STD_quant_stop=47.487893;Kurtosis_quant_start=-1.067355;Kurtosis_quant_stop=-0.214335;SVTYPE=INS;SUPTYPE=AL;SVLEN=81;STRANDS=+-;STRANDS2=9,12,9,12;RE=21;REF_strand=36,27;Strandbias_pval=0.315802;AF=0.25	GT:DR:DV	0/0:63:21
chr6	27780766	21723	N	TCCTCTGAGTCTTTTTTTTTTTTTTTTTTTTTTTTTTTTTTTTTT	.	PASS	PRECISE;SVMETHOD=Snifflesv1.0.12;CHR2=chr6;END=27780773;STD_quant_start=3.062566;STD_quant_stop=4.719731;Kurtosis_quant_start=11.750486;Kurtosis_quant_stop=8.320210;SVTYPE=INS;SUPTYPE=AL;SVLEN=43;STRANDS=+-;STRANDS2=25,33,25,33;RE=58;REF_strand=40,41;Strandbias_pval=0.494427;AF=0.417266	GT:DR:DV	0/1:81:58
chr6	27878765	21724	N	CACAACCTACCCCCCCGCCCCCCCCCCCCCCCCCGCTTCCCCCCCCTTTCCCCCCCTTCGTCATCCCCCACCCCATCCTCCCGCCCCCCCCCCCACCCCTCCCAACCGCTCCCCCCCCCCCCCCCCCCCCCCCGTCCCACTTTTCTTTTTTCTTTCTTT	.	FAIL_NOTPRECISE	IMPRECISE;SVMETHOD=Snifflesv1.0.12;CHR2=chr6;END=27878785;STD_quant_start=46.320622;STD_quant_stop=57.783216;Kurtosis_quant_start=2.235289;Kurtosis_quant_stop=2.039668;SVTYPE=INS;SUPTYPE=AL;SVLEN=95;STRANDS=+-;STRANDS2=14,0,14,0;RE=13;REF_strand=47,30;Strandbias_pval=0.00377492;AF=0.144444	GT:DR:DV	0/0:77:13
chr6	27892413	21725	N	CGTCCTTTCTTGTCGTTTTTTGTGTTTTGTGGGTTTTTTTTTTTGTTTTCATTTTTTTTTTTTGTGTTTTTTTTTTTTTTTTTTTGTTTTTTTTTTTTTGTGTTTTTTTGTGTTGTATTTTGGTATTTTTTATTTTTGTTTTGTTTTTTTTCGTTTGTTTTGTTTTTTTTTTTTTTTTTTTTTTTTTTTTTTTTTTGTTTTTGTTTTTTTTTTTTTGTTTTTTAAAATTTTTTTTTTTGTTTTGGTTTATTTGTTTGTTTTTTTTTTGTTTGTTTTTTTTTTTTTTTGATTTGTTTTGTTTTTTTTTTTTTTTGTTTTTTTTTTTTTTTTTTTTTTTTTTTTTTTTAGTTTTTTTTTTTTTTTTTTTTTTTTTTTTTTTTTTTTTTGTTTTTTTTTGTTTGTTTTTTGTTGTTTTGTCGTGGTTTTTTTTTTGTTTTTTTGGTTTTTTGTTTTTTGTTTTATTTTTGGTTTTTTTTTTTTTTTTTTTTTTGTTGTTTTTTTTTTTTTTTTTTTTTTTTTTTTGTTTTTTGTTTTTTTTTTTTTTTTTTTTTTTTTTTTTTTTTTTTTTATTTTCATT	.	FAIL_NOTPRECISE	IMPRECISE;SVMETHOD=Snifflesv1.0.12;CHR2=chr6;END=27892793;STD_quant_start=193.323822;STD_quant_stop=183.862177;Kurtosis_quant_start=-1.763350;Kurtosis_quant_stop=-1.469458;SVTYPE=INS;SUPTYPE=AL;SVLEN=56;STRANDS=+-;STRANDS2=12,6,12,6;RE=18;REF_strand=38,48;Strandbias_pval=0.119145;AF=0.173077	GT:DR:DV	0/0:86:18
chr6	27897312	21726	N	ACAAACTAATGAGGGGATCCCTTGTGGCGCAGCGGTTTGGAGCCTGCTTTGGCCCGGGGCGCGATCCTGGAAGAACCCAGGCTTGAATCCCCATCAAAAGGCGCCCGGTGCATGGCGCCGGCCTCTCTCTCTGCCTCTTCCATCGGCCCTCTGCTCTCCCCTCTCACGTGTGTGTGGTTGACTATCAAAATAAACAACAAACAGCAAAAAACAAAAAAACAAAAAAAAAA	.	PASS	PRECISE;SVMETHOD=Snifflesv1.0.12;CHR2=chr6;END=27897314;STD_quant_start=0.661438;STD_quant_stop=3.708099;Kurtosis_quant_start=6.135633;Kurtosis_quant_stop=8.764298;SVTYPE=INS;SUPTYPE=AL;SVLEN=233;STRANDS=+-;STRANDS2=19,14,19,14;RE=33;REF_strand=39,50;Strandbias_pval=0.221812;AF=0.270492	GT:DR:DV	0/0:89:33
chr6	27922094	21727	N	GTTCTTTCGTTTTCTGTCCTTTCATTTGTCTTTCTTTCTTCG	.	FAIL_NOTPRECISE	IMPRECISE;SVMETHOD=Snifflesv1.0.12;CHR2=chr6;END=27922094;STD_quant_start=18.024983;STD_quant_stop=18.319389;Kurtosis_quant_start=0.479513;Kurtosis_quant_stop=-0.628234;SVTYPE=INS;SUPTYPE=AL;SVLEN=56;STRANDS=+-;STRANDS2=14,2,14,2;RE=16;REF_strand=32,49;Strandbias_pval=0.000613804;AF=0.164948	GT:DR:DV	0/0:81:16
chr6	28041077	21728	GGCAGACATTCTTTTTTTTTTTTTTTTTTTTTTTTTAATTAATTTTTTTATTGGTGTTCAATTTACTAACATACAGAATAACACCCAGTGCCCGTCACCCATTGACTCCCACCCCCCGCCCTCCTCCCCTTCTACCACCCCTAGTTCGTTTCCCAGAGTTAGCAGTCTTTATGTTCTGTCTCCCTTTCTGATATTTCCCACACATTTCTTCTCCCTTCCCTTATTTTCCCTTTCACTATTATTTATATTCCCCAAATGAATGAGGACATATAATGTTTGTCCTTCTCTGACTGACTTACTTCACTCAGCATAATACCCTCCAGTTCCATCCACGTTGAAGCAAATGGTGGGTATTTGTCATTTCTAATAGCTGAGTAATATTCCATTGTATACATAAACCACATCTTCTTTATCCATTCATCTTTCGTTGGACACCGAGGCTCCTTCCACAGTTTGGCTATCGTGGCCATTGCTGCTAGAAACATCGGGGTGCAGGTGTCCCGGCGTTTCATTGCATTTGTATCTTTGGGGTAAATCCCCAACAGTGCAATTGCTGGGTCGTAGGGCAGGTATATTTTTAACTGTTTGAGGAACCTCCACACAGTTTTCCAGAGTGGCTGCACCAGTTCACATTCCCACCAACAGTGTAAGAGGGTTCCCTTTTCTCCGCATCCTCTCCAACATTTGTTGTTTCCTGCCTTGTTAATTTTCCCCATTCTCACTGGTGTGAGGTGGTATCTCATTGTAGTTTTCATTTGTATTTCCCTGATGGCAAGTGATGCAGAGCATTTTCTCATATGCATGTTGGCCATGTCTATGTCTTCCTCTGTGAGATTTCTGTTCATGTCTTT	N	.	PASS	PRECISE;SVMETHOD=Snifflesv1.0.12;CHR2=chr6;END=28041929;STD_quant_start=2.541956;STD_quant_stop=1.143544;Kurtosis_quant_start=9.900549;Kurtosis_quant_stop=-1.786647;SVTYPE=DEL;SUPTYPE=AL,SR;SVLEN=-852;STRANDS=+-;STRANDS2=15,11,15,11;RE=26;REF_strand=44,48;Strandbias_pval=0.386182;AF=0.220339	GT:DR:DV	0/0:92:26
chr6	28047146	21729	N	TCTGTGTAGTGTTAGTGTTAATTTAATAATATCTTGTATCTATATCTATATAGCACCAGCATCTGCCTTTATCATTCATCTAGCCGACAGATATTGGCCGCTGCTTCCCTATCTTGGCTATTGTAACATGCGCTATAAACCATAGGTTGCATGTATGCATAATTTGAATGCTGTTCATTGATATAGTTGGGTAAATACGCATAGTGGGCAAGTTGCTGGATAGTACTATAAATCTTTTTTAACTTTGAGGAACCTCACAGCTGTTTTCCACAGTGGCTGCACCAGTTTTTGTATTCCACGAACAATGTAGGAGGGACTCCTAGTGCCTTTTTCTCGACATCCCATCCAACACGCTGTTGTTGCTATGTGTGAATTTTAGCGCATTGGATGTGCATGTTCCTTGGGTGATTGATGATGTGGAGTATATTTCATAGTGTCAGTTGGTCATCTGGTGTCGTCTTTGGAAGAAATGTCTGTTCATAGTCTTGGCTGCCTGTTTTTTGAACTAGATATTTTGGTTTTGGGTGTTGGAGTTTTATAAGTTCTTTATCCACTTTGGATATAACGCTTTATCAGGATATGTCACTTGGTCAATATCTACTCTTATTCTTAAGGTTGCCTTCCGTTTGGTTGAGGTTTGCTGGGGCAGAAGCGTTTATTTAATGTAGTTCTGCAATAGTTTATTTTGACTTTGTCCGCTATGGCTCAGGTAGACCTATCTAGAAAAATGTTTTGCTATGGCTGATGTGCAAAGAAGTTACTAGCTATTTCTCTTCTAGATTTTATGGTTTCCTGTCCGCATATTAGGTTTGCATCCATTTCAGCGTATTATTTGGTGATGGTCTAAGGGAAGTGGGTCTGGTTTCATTATTTTGGCATGTAGGCTGTCTGTTTCTCAACACGGCAGTTGTTGAAGAGACTGTCTTTTTCCATTGGCATATTCTTTCCTGCGTTGTCAAGGGTTAATTGACCATATAGTTCAATTCTTGGTTTTCTAATTCTGCTCTATCTATGCGAGCTATTTGTGTGCCAGTACCATATTGTTCGGATGACTACACTTTGTATATTAATTTGAAGTCTGAGATTGTGATAGCCGCCTGGGAGGAGGGGGGGGGGGGGAGGGGAGGTTTTTCTCTTTTTCTTTTTCCAGATGCTTGGGGCTATTTGGTCTTTTATGTTCCACAGATTTTAAGGATGTTTGTGTTTGGCCTCGTGAAAGATCCATTGCTGCTTTTGATAAGGTTCACATTTAATGTGTAGATTGCTGCGAGCGCCTGGCACTAGCGGTTTAGCGCTCCTGCTAGCGGGGTGTCATCGAGTCCGGCGACTGGGCTCCGCTGCATGGGGCTGCTTCTCTCTACTGCCTGTGTCCTCCGTGCTCTCTCTCTCTCTGAGGAAGTAAATCTTTAAAATAAAAATAAATGAAATGTATAAAAATGTGTGCGATGCTTGGGTAGTGTAGACTTTTAACAATGATTTGTTTTTCTTCGCAGATTCATGAAACGTGGAATGTCGCTTCCATTTCTTTGTGTTGTCTCAATTTTCTTTCATCAATGTTTCTATAGTTTGCAAGTAGCAGATCGTTAACCGTCATTGGTTAGGTTAGGTCTAGATATCCTATACATTTTGGTGCATTTGCAATGGGATTATTTGCTTAATTTCTCTTCTGCTGCTTCAGGGATTGGTGTACAAAATGCAACAGATTTCCTATACAGTGAGTTTTGTATCCTGTGATTACTGAATTCATTTAAAGTTCTAATAAGTTTATTTGGTGGAATGCTTTAGGTTTTGTATTAGTATCAAATCAGCTGCAATAGTGAAGGTTTACTTTCTTGCATTACTATTTGGCTAACTTTATTTCTTTTTGTATCTGATCGCTGTGGGCTAGGACTTCCCTAATTATTTGAATAAAGGCGGTGAGAGTGGGACGATCCTTGTCTTGGGTTTTCTGACTGTAGGGGAACTCTCTCAGCTGAGGAGCTTTTCCCCATTAAGGATGATGTTTACTATGGTTTTTGTATGTGGCCTTATTATGTTTTTTATTATGTGAAGGGCATGTTCCCTCTAAACCTACTTCCACCAAGTGTTTTTTTTTTTATCATGAATTGGGTGGCTGTACTTTGTCACATGCTTTTTCTGTGGTCTATTGAAATGAATCATACTGGTTCTTATCGTTTCTTAGTGATGTGATATATCTGCAGTGATTATTGCAGAATAATGAACGCATGCTTGCAAACCAGGAAGAAATATCCATTGATTGTGTGAATGATTTTTATTTGTATAATGGTAGTGTTGGCTTCAGTTTGCTAAGTATTTGTGAGGATTTTTGGCTCTGTGAGTTCAATCCGGGATATGGGCTGTAATTTTCTTTTGCGTTATGATTGTTCTTTATCTACCTCGTAGTATCAGGGTAATGTTGGAGTCAGAGAGTATGGCGATATTTCCTTCTCGTCCATTTTTTAAATATTTAAGAAGGAATTAGGTATTAACGTCTCTTAAACATGTTTGTAGAAGGCATTTATGTTTGGTATGGAACATGTGGAAGCCCTCTGGCTCGGGACTTTGTTTATGGGGAGCTCTTTTTTTTTGCCTGATATCGTTTCTTTGCTGGTTATGCAGTGCCTGTGCAAATTTTCTATTTCTTCCTTTTTCAGTTTTGTGATTTATTGTTACGCCCCCCCTCCCCCCCCCCC	.	FAIL_NOTPRECISE	IMPRECISE;SVMETHOD=Snifflesv1.0.12;CHR2=chr6;END=28047149;STD_quant_start=34.202339;STD_quant_stop=121.592352;Kurtosis_quant_start=6.941981;Kurtosis_quant_stop=-0.105341;SVTYPE=INS;SUPTYPE=SR;SVLEN=4990;STRANDS=+-;STRANDS2=6,4,6,4;RE=10;REF_strand=36,40;Strandbias_pval=0.515955;AF=0.116279	GT:DR:DV	0/0:76:10
chr6	28114027	21730	N	GATCAATTTTATTTTTTTTTTTGATTTTATTTTTTTTTAATTTTCTTAATTTTTAGTATTTGTTATAGTCCAGAGAGAGAGAGAGAGAGAGAAGGAGGCAGAGACACAGGCGAGAGGGGAGAAGCAGGCTCAATGCACTGGGAGCCCGAATGGGACTCGAGCCCGGGGTCTCCAAGGATCGCGCCCCCTGGCACCAAAAGGCAGGCGCCAAACCGCTGCGGCCACCCAGGGATAGCCCC	.	PASS	PRECISE;SVMETHOD=Snifflesv1.0.12;CHR2=chr6;END=28114036;STD_quant_start=3.134251;STD_quant_stop=4.065638;Kurtosis_quant_start=3.550455;Kurtosis_quant_stop=2.146541;SVTYPE=INS;SUPTYPE=AL;SVLEN=232;STRANDS=+-;STRANDS2=10,24,10,24;RE=34;REF_strand=47,59;Strandbias_pval=0.16066;AF=0.242857	GT:DR:DV	0/0:106:34
chr6	28226693	21731	AAAGGGCAGGGCTCTCTCTCTCTCTGTGTGTGACTATCATAAATAAATAAAAATTAAAAAAAAATTAAAAAAAAAA	N	.	PASS	PRECISE;SVMETHOD=Snifflesv1.0.12;CHR2=chr6;END=28226769;STD_quant_start=0.480384;STD_quant_stop=0.480384;Kurtosis_quant_start=-1.694317;Kurtosis_quant_stop=-1.603013;SVTYPE=DEL;SUPTYPE=AL;SVLEN=-76;STRANDS=+-;STRANDS2=15,12,15,12;RE=27;REF_strand=60,48;Strandbias_pval=1;AF=0.2	GT:DR:DV	0/0:108:27
chr6	28230850	21732	CGGGGGGTGGGAGTGAATGGGTGACGGGCACTGGGTGTTATTCTGTATGTTAGTAAATTGAACACCAATAAAAAATAAATTAAAAAAAAAAAAAAAAGGAAAGCAAGCCA	N	.	PASS	PRECISE;SVMETHOD=Snifflesv1.0.12;CHR2=chr6;END=28230960;STD_quant_start=4.123106;STD_quant_stop=4.000000;Kurtosis_quant_start=-2.084013;Kurtosis_quant_stop=-2.022485;SVTYPE=DEL;SUPTYPE=AL;SVLEN=-110;STRANDS=+-;STRANDS2=18,24,18,24;RE=42;REF_strand=48,59;Strandbias_pval=0.856419;AF=0.281879	GT:DR:DV	0/0:107:42
chr6	28236149	21733	N	TAAAGAGGTGGCCCTTGAAAACACAACATACCAACCAAAAAA	.	PASS	PRECISE;SVMETHOD=Snifflesv1.0.12;CHR2=chr6;END=28236160;STD_quant_start=5.857687;STD_quant_stop=3.960745;Kurtosis_quant_start=4.816087;Kurtosis_quant_stop=3.500726;SVTYPE=INS;SUPTYPE=AL;SVLEN=35;STRANDS=+-;STRANDS2=12,21,12,21;RE=33;REF_strand=42,54;Strandbias_pval=0.541542;AF=0.255814	GT:DR:DV	0/0:96:33
chr6	28236334	21734	N	TCTTCTCAAAGGTTTCATTATTTATTTATTTTATTATTATTTATTTATTTGATTTCTTTATGATAGTCACCACAGTGCGTGTGAGGCAGAGGCAAAGACACAGGCAGAGGAGCATGCAGGGCTTCACGCCACTGGAGCGACGTGGGATTCGATCCCGGTCCTCCAGGATGCGCCCTGGCACAGGCCGGCGCTAAACTGCTGCGCCCACCAGGCGGGGGATCC	.	PASS	PRECISE;SVMETHOD=Snifflesv1.0.12;CHR2=chr6;END=28236339;STD_quant_start=1.424887;STD_quant_stop=6.310165;Kurtosis_quant_start=27.485040;Kurtosis_quant_stop=18.604002;SVTYPE=INS;SUPTYPE=AL;SVLEN=224;STRANDS=+-;STRANDS2=26,40,26,40;RE=66;REF_strand=41,54;Strandbias_pval=0.745292;AF=0.409938	GT:DR:DV	0/1:95:66
chr6	28281973	21735	AGAATTCTTTCCAGTCAAAAAAAAAAAAAAA	N	.	PASS	PRECISE;SVMETHOD=Snifflesv1.0.12;CHR2=chr6;END=28282004;STD_quant_start=0.832050;STD_quant_stop=1.709701;Kurtosis_quant_start=-1.386203;Kurtosis_quant_stop=-1.507563;SVTYPE=DEL;SUPTYPE=AL;SVLEN=-31;STRANDS=+-;STRANDS2=10,16,10,16;RE=26;REF_strand=54,47;Strandbias_pval=0.193082;AF=0.204724	GT:DR:DV	0/0:101:26
chr6	28298064	21736	N	TTTCCTTTTCTTTCTTTCTTTTCTTTCTTTCTT	.	FAIL_NOTPRECISE	IMPRECISE;SVMETHOD=Snifflesv1.0.12;CHR2=chr6;END=28298065;STD_quant_start=7.362065;STD_quant_stop=13.057565;Kurtosis_quant_start=0.830984;Kurtosis_quant_stop=-1.186451;SVTYPE=INS;SUPTYPE=AL;SVLEN=32;STRANDS=+-;STRANDS2=12,7,12,7;RE=19;REF_strand=58,49;Strandbias_pval=0.617646;AF=0.150794	GT:DR:DV	0/0:107:19
chr6	28323617	21737	N	TAAAACGGTTCCCCAGCCGACCTAAAATACTAGTAGTGAAGGGAAAATAAGGGAGGGAGAAGAAATGTGTGGGCAACTATCAGAAGGGACGACAGACTTTAAAGGACTGCTAACTCTGGGAAACGACACTAGGCGGTGGTAGAAGGGGAGTGAGGGCGGGGCGGGGGTGGGAGTGAATGGGTGACGGGCACTGTGATTATTCTGTCTGTTAGTAAATTGGAACACCAATAAAAAAAAAAAA	.	PASS	PRECISE;SVMETHOD=Snifflesv1.0.12;CHR2=chr6;END=28323636;STD_quant_start=0.229416;STD_quant_stop=6.303717;Kurtosis_quant_start=0.389464;Kurtosis_quant_stop=1.538166;SVTYPE=INS;SUPTYPE=AL;SVLEN=226;STRANDS=+-;STRANDS2=23,16,23,16;RE=39;REF_strand=65,53;Strandbias_pval=0.71296;AF=0.248408	GT:DR:DV	0/0:118:39
chr6	28334686	21738	N	CCTCTATCAATAAATAAATAAAAAAAATTAAAAAAAAATAATATACCGTCCG	.	PASS	PRECISE;SVMETHOD=Snifflesv1.0.12;CHR2=chr6;END=28334699;STD_quant_start=1.576030;STD_quant_stop=3.436052;Kurtosis_quant_start=19.530351;Kurtosis_quant_stop=16.857869;SVTYPE=INS;SUPTYPE=AL;SVLEN=52;STRANDS=+-;STRANDS2=31,31,31,31;RE=62;REF_strand=45,45;Strandbias_pval=1;AF=0.407895	GT:DR:DV	0/1:90:62
chr6	28474717	21739	GGATCCCTGGGTGGCGCAGTGGTTTGGCGCCTGCCTTTGGCCCAGGGCGCGATCCTGGAGACCCGGGATCGAATCCCACATCAGGCTCCTGGTGCATGGAGCCTGCTTCTCCCTCTGCCTGTGTCTCTGCCTCTCTCTCTCTCTCTCTGTGACTATCATAAATAAATAAATAAAAAGGAGAATTATTTAAAAAAAAAAAAGA	N	.	PASS	PRECISE;SVMETHOD=Snifflesv1.0.12;CHR2=chr6;END=28474919;STD_quant_start=0.925820;STD_quant_stop=0.886405;Kurtosis_quant_start=-1.410537;Kurtosis_quant_stop=-0.465711;SVTYPE=DEL;SUPTYPE=AL;SVLEN=-202;STRANDS=+-;STRANDS2=13,16,13,16;RE=29;REF_strand=53,52;Strandbias_pval=0.676561;AF=0.216418	GT:DR:DV	0/0:105:29
chr6	28562749	21740	N	GCTTTCGTCTTTCTCTTTGCTTTGTTCGTTCTTCTTTCTTCGTTCTTTTTTCTTTCTTTCGTTCTTCTTTCGTTCTTTCTTTC	.	FAIL_NOTPRECISE	IMPRECISE;SVMETHOD=Snifflesv1.0.12;CHR2=chr6;END=28562758;STD_quant_start=14.229216;STD_quant_stop=18.152945;Kurtosis_quant_start=-1.457109;Kurtosis_quant_stop=1.312517;SVTYPE=INS;SUPTYPE=AL;SVLEN=74;STRANDS=+-;STRANDS2=17,18,17,18;RE=35;REF_strand=47,52;Strandbias_pval=1;AF=0.261194	GT:DR:DV	0/0:99:35
chr6	28578659	21741	N	TGTTGTGACTTTCTTTCTTTCTCTTATTTCTTTCTTTCTTA	.	FAIL_NOTPRECISE	IMPRECISE;SVMETHOD=Snifflesv1.0.12;CHR2=chr6;END=28578658;STD_quant_start=22.011361;STD_quant_stop=41.109610;Kurtosis_quant_start=2.836253;Kurtosis_quant_stop=2.982774;SVTYPE=INS;SUPTYPE=AL;SVLEN=78;STRANDS=+-;STRANDS2=18,1,18,1;RE=18;REF_strand=38,42;Strandbias_pval=0.000164082;AF=0.183673	GT:DR:DV	0/0:80:18
chr6	28617088	21742	N	TCCCCTCTTTTTTTTTTTTTTTTTTTTTTTTTTTTTTTTTTTAGTCTCT	.	PASS	PRECISE;SVMETHOD=Snifflesv1.0.12;CHR2=chr6;END=28617096;STD_quant_start=2.106537;STD_quant_stop=3.446012;Kurtosis_quant_start=2.016840;Kurtosis_quant_stop=0.803031;SVTYPE=INS;SUPTYPE=AL;SVLEN=48;STRANDS=+-;STRANDS2=12,21,12,21;RE=33;REF_strand=50,61;Strandbias_pval=0.427299;AF=0.229167	GT:DR:DV	0/0:111:33
chr6	28656130	21743	N	TATTTATATTATTTTTTTTTTTTTTTTTTTTTTTTTTTAATTTTTTTATTTTTTTTAATTTATTTATGATAGTCCCAGAGAGCGCAGAGAGGAGGGGCAGGGACCAGGCCGAGGGCGAAGCAGGCTCCAGCACCGGGAGCCAGACGTGGGATTCGATACCGGGTCTCGGGATCGCGCCCTGCGGCCAGGCCGTGTCGCCAACCGCTGCGCCACCCAGGCTCCCTA	.	PASS	PRECISE;SVMETHOD=Snifflesv1.0.12;CHR2=chr6;END=28656134;STD_quant_start=2.097618;STD_quant_stop=5.333854;Kurtosis_quant_start=6.997020;Kurtosis_quant_stop=8.497976;SVTYPE=INS;SUPTYPE=AL;SVLEN=226;STRANDS=+-;STRANDS2=20,20,20,20;RE=40;REF_strand=52,44;Strandbias_pval=0.708345;AF=0.294118	GT:DR:DV	0/0:96:40
chr6	28688938	21744	CTGCTCCCGGAGCCGAGCAGCCCCCTCCGCA	N	.	PASS	PRECISE;SVMETHOD=Snifflesv1.0.12;CHR2=chr6;END=28688969;STD_quant_start=0.000000;STD_quant_stop=0.000000;Kurtosis_quant_start=-0.479592;Kurtosis_quant_stop=16.000000;SVTYPE=DEL;SUPTYPE=AL;SVLEN=-31;STRANDS=+-;STRANDS2=26,12,26,12;RE=38;REF_strand=50,37;Strandbias_pval=0.320043;AF=0.304	GT:DR:DV	0/1:87:38
chr6	28695874	21745	N	TTTTTTTTTTTTTTAAATTTATTTCTGAATAAGTCCACAGACGAGAGAGAGAGGAGAGAGAGGCAGAGACACAGGCAGAAGGAGAAGGCAGGCTCCATGACCGGGAAGCCCGACGTGGACCGATCCGGGTCTCCAGGATCGCGCCCTGGGCCAAAGGCAAGGCCCAAACCGCTGCGCCAACCATGGATCCCTGAAAAAACTTCTT	.	PASS	PRECISE;SVMETHOD=Snifflesv1.0.12;CHR2=chr6;END=28695873;STD_quant_start=3.751923;STD_quant_stop=3.441824;Kurtosis_quant_start=9.967181;Kurtosis_quant_stop=4.644717;SVTYPE=INS;SUPTYPE=AL,SR;SVLEN=205;STRANDS=+-;STRANDS2=16,11,16,11;RE=27;REF_strand=48,39;Strandbias_pval=0.82526;AF=0.236842	GT:DR:DV	0/0:87:27
chr6	28710360	21746	N	GGGGGTGGGGGGGGGGGGGAGGGGAGGGGAGGGGA	.	FAIL_NOTPRECISE	IMPRECISE;SVMETHOD=Snifflesv1.0.12;CHR2=chr6;END=28710359;STD_quant_start=6.324555;STD_quant_stop=20.327322;Kurtosis_quant_start=5.469289;Kurtosis_quant_stop=0.634658;SVTYPE=INS;SUPTYPE=AL;SVLEN=59;STRANDS=+-;STRANDS2=14,1,14,1;RE=15;REF_strand=60,41;Strandbias_pval=0.00969606;AF=0.12931	GT:DR:DV	0/0:101:15
chr6	28730672	21747	N	AAGCCTTGACTTAGAGGATACCTGGAGTGCCTCAGTGGGGTTTAGTGCCTGCCTTCTGGACCCGGGGCGTGACGGCCTGGGGTCCCAGGATCGAGTCCCAGTCAGGCTCCCTGCTGGAGCCTGCTTCGCCCTCTGACCTGATGCTCGGCCTCTCGTGCTCTCGCGCTGTGTCGCTCGTGATAATAAATAAAATCTTTAAAAACAACAAAAAAAAGAAACAAA	.	PASS	PRECISE;SVMETHOD=Snifflesv1.0.12;CHR2=chr6;END=28730674;STD_quant_start=1.160239;STD_quant_stop=4.278749;Kurtosis_quant_start=14.365682;Kurtosis_quant_stop=12.036114;SVTYPE=INS;SUPTYPE=AL;SVLEN=229;STRANDS=+-;STRANDS2=24,28,24,28;RE=52;REF_strand=43,37;Strandbias_pval=0.476576;AF=0.393939	GT:DR:DV	0/1:80:52
chr6	28754063	21748	N	ATAAGAATTGTTTGGAGGGAATGTGAACTGGTTGCAGCCACTCTGGGAAAACTGTGTGGAGTGGTTCCTCAAAACAGTTAAATTAAATACATATACCTGCCTAAGACCCAGCAATTGCACTGTTGGGGATTTTTACCCCAAGATACACAATGCCATGAACTCAGGGACACCTCCGCACCCCGCATGTTTCTATGCAGCACTGGCCACTATACAACCTGTGGACGGCGCCTCGGTATTGTCCAAACGAAAGCATGAATGGATCAAGAAGGCATGTGGTTTATGTATACAAATGGAATATTATCAGATTAGAAATGACAAATACCCACCATTTGTCTTCAACGTGGATGGAACTGGAGGGTATTATGCTGGTGAAGTACGTCAGTCGGAGCAAAGAAGGACAAAATTCTATTTTCTATTCATTTGGGGCATATAACATAATAGTGAAAGGGATAGTGATTGAAAGGGGGAAAATACGGAAGGAGAAGCATGTGTGGGAAATTCAGGAACGGGCGACAGAACGTAAAGGCTGCTAACTCTGGGAAACGAATAGGGTGTGGGTTAGAAGGGGAGGAGGGCGGGGGGGGTGGAGTGTGGGCGCGTGGTGAGGAATGGGTGAGGGCACTGGGTGTTATTCTGTATGTTGTCAATAAATTGACACACCAATAAACAAAAAAAAAAAAAAAAAAAAAAA	.	PASS	PRECISE;SVMETHOD=Snifflesv1.0.12;CHR2=chr6;END=28754073;STD_quant_start=0.392232;STD_quant_stop=9.144145;Kurtosis_quant_start=6.296884;Kurtosis_quant_stop=2.084734;SVTYPE=INS;SUPTYPE=AL;SVLEN=640;STRANDS=+-;STRANDS2=13,14,13,14;RE=27;REF_strand=46,37;Strandbias_pval=0.657353;AF=0.245455	GT:DR:DV	0/0:83:27
chr6	28794834	21749	AAATTGGTGATGGGGGGGGATCCCTGGGTGGCGCAGCGGTTTAGCGCCTGCCTTTGGCCCGGGGCGTGATCCTGGAGACCCGGGATCGAATCCCACGTCGGGCTCCCGGTGCATGGAGCCTGCTTCTCCCTCTGCCTGTGTCTCTGCCTCTCTCTCTCTCTCACTGTGTGACTATCATAAATAAAAATTTGAAAAAAAAA	N	.	PASS	PRECISE;SVMETHOD=Snifflesv1.0.12;CHR2=chr6;END=28795037;STD_quant_start=3.152380;STD_quant_stop=2.318405;Kurtosis_quant_start=10.053301;Kurtosis_quant_stop=0.720024;SVTYPE=DEL;SUPTYPE=AL;SVLEN=-203;STRANDS=+-;STRANDS2=18,15,18,15;RE=33;REF_strand=45,37;Strandbias_pval=1;AF=0.286957	GT:DR:DV	0/0:82:33
chr6	28904628	21750	N	AGAAACGAAAGAAAAAAGAAAAAAGAAAATGAAAAGGAG	.	FAIL_NOTPRECISE	IMPRECISE;SVMETHOD=Snifflesv1.0.12;CHR2=chr6;END=28904627;STD_quant_start=21.858637;STD_quant_stop=16.849332;Kurtosis_quant_start=-1.963316;Kurtosis_quant_stop=-0.004458;SVTYPE=INS;SUPTYPE=AL;SVLEN=52;STRANDS=+-;STRANDS2=4,17,4,17;RE=21;REF_strand=47,40;Strandbias_pval=0.00642312;AF=0.194444	GT:DR:DV	0/0:87:21
chr6	28937549	21751	N	TGAAACTAGAACTCTCTCTTTTCACCATACACAGAAGATAAACTCAAATGGATGAAGATCTAATGTGAGCCAGATTCAAGCAAAAGTCCTAGAGAGGAACACAGGCAACCCCTTGTTGAACTCCGGCGCCTAAGTACGTCTTTCTGGCAAGATAATCCACGAGGCAAACGAACAGAGGCGAAAAAGGAACTATGGGGACTTACAGTCCAGATAAGAAGCTTTTTGCACAGC	.	PASS	PRECISE;SVMETHOD=Snifflesv1.0.12;CHR2=chr6;END=28937555;STD_quant_start=3.000000;STD_quant_stop=6.560903;Kurtosis_quant_start=2.716103;Kurtosis_quant_stop=-0.274629;SVTYPE=INS;SUPTYPE=AL;SVLEN=231;STRANDS=+-;STRANDS2=23,22,23,22;RE=45;REF_strand=45,40;Strandbias_pval=0.855723;AF=0.346154	GT:DR:DV	0/1:85:45
chr6	28938411	21752	CTTCTGCAGAGTAAAAGAAACAGTCAACAAAACTAAAAGACAACCTACAGAATGGTAGAAGAGATGACATATCAGATAAAGGCCTAAATATCCCCCCAAAAATGATATTTAAATAACTTATTTAAACCAAAAATCAACACCAAAGAAACAAACAATCCAATCATGAAATGGGCAAAAGACATGAACAGAAATCTCACAGAAAAGACATAGACATGGCCAACATGCATATGAGAAAATGCTCTGCATCACTTGCCATCAGGGAAATACAAATGAAAACTACAATGAGATACCACCTCACACCAGTGAGAATGGGGAAAATTAACAAGGCAGGAAACAACAAATGTTGGAGAGGATGCGGAGAAAAGGGAACCCTCTTACACTGTTGGTGGGAATGTGAACTGGTGCAGCCACTCTGGAAAACTGTGTGGAGGTTCCTCAAACAGTTAAAAATATACCTGCCCTACGACCCAGCAATTGCACTGTTGGGGATTTACCCCAAAGATACAAATGCAATGAAACGCCGGGACACCTGCACCCCGATGTTTCTAGCAGCAATGGCCACGATAGCCAAACTGTGGAAGGAGCCTCGGTGTCCAACGAAAGATGAATGGATAAAGAAGATGTGGTTTATGTATACAATGGAATATTACTCAGCTATTAGAAATGACAAATACCCACCATTTGCTTCAACGTGGATGGAACTGGAGGGTATTATGCTGAGTGAAGTAAGTCAGTCGGAGAAGGACAAACATTATATGTTCTCATTCATTGGGGAATATAAATAATAGTGAAAGGGAAAATAAGGGAAGGGAGAAGAAATGTGTGGGAAATATCAGAAAGGGAGACAGAACATAAAGACTGCTAACTCTGGGAACGAACTAGGGGTGGTAGAAGGGGAGGAGGGCGGGGGGTGGGAGTGAATGGGTGACGGGCACTGGGTGTTATTCTGTATGTTAGTAAATTGAACACCAATAAAAAAAAAAAAAAGGAAAAAAAAAATAAAAAAAAAATAAAAAATAAAAAATAAAAAAAAAAAAAAAAAAAAAAAGAAATGAAAAATGCAATAACTGAGATTCAAAACAGACTGGAGGGGATCCCTGGGTGGCTCAGCGGTTTAGCGCCTGCCTTTGGCCTGGGGCGTGATCCTGGAGTCCCCGGATGGAGTCTCGCATCAGGCTCCCTGCATGGAGCCTGCTTCTCCCTCTGCCTGTGTCTCTGACTCTCTCTTTCTCTGTATCTCTCATGAATAAATAAATAAAAATCTTTAACAAAAAAAAAATAAAAAAAAAAAAAAAAAA	N	.	FAIL_NOTPRECISE	IMPRECISE;SVMETHOD=Snifflesv1.0.12;CHR2=chr6;END=28938831;STD_quant_start=52.151702;STD_quant_stop=1.290994;Kurtosis_quant_start=-1.936652;Kurtosis_quant_stop=-1.010232;SVTYPE=DEL;SUPTYPE=AL,SR;SVLEN=-420;STRANDS=+-;STRANDS2=16,15,16,15;RE=31;REF_strand=42,44;Strandbias_pval=0.836197;AF=0.264957	GT:DR:DV	0/0:86:31
chr6	28974601	21753	N	AGAAGGAGGAGAGGGGAGGAGGGGACAGGGGGGGGG	.	FAIL_NOTPRECISE	IMPRECISE;SVMETHOD=Snifflesv1.0.12;CHR2=chr6;END=28974674;STD_quant_start=43.407373;STD_quant_stop=67.287443;Kurtosis_quant_start=-0.034103;Kurtosis_quant_stop=-1.561260;SVTYPE=INS;SUPTYPE=AL;SVLEN=46;STRANDS=+-;STRANDS2=5,11,5,11;RE=16;REF_strand=37,34;Strandbias_pval=0.17009;AF=0.183908	GT:DR:DV	0/0:71:16
chr6	28992745	21754	ATATTGGAGCACAGGCTATAGTCAATATTGGAGCACAGGCTATAGTCA	N	.	PASS	PRECISE;SVMETHOD=Snifflesv1.0.12;CHR2=chr6;END=28992793;STD_quant_start=0.000000;STD_quant_stop=0.316228;Kurtosis_quant_start=0.227475;Kurtosis_quant_stop=-0.916565;SVTYPE=DEL;SUPTYPE=AL;SVLEN=-48;STRANDS=+-;STRANDS2=27,33,27,33;RE=60;REF_strand=43,54;Strandbias_pval=1;AF=0.382166	GT:DR:DV	0/1:97:60
chr6	29023928	21755	N	AAGAAAGAAAAGAAAAAGAAAAGAAAAGAAAGTAGAAAGAAAAG	.	FAIL_NOTPRECISE	IMPRECISE;SVMETHOD=Snifflesv1.0.12;CHR2=chr6;END=29023941;STD_quant_start=13.982131;STD_quant_stop=12.653063;Kurtosis_quant_start=-2.034616;Kurtosis_quant_stop=-1.931393;SVTYPE=INS;SUPTYPE=AL;SVLEN=33;STRANDS=+-;STRANDS2=12,9,12,9;RE=21;REF_strand=54,40;Strandbias_pval=1;AF=0.182609	GT:DR:DV	0/0:94:21
chr6	29071688	21756	TTTTTTTTTATTTTTTTATTGGTGTTCAATTTACTATCATACAGAATAACACCCAGTGCCCGTCACCCATTCACTCCCACCCCCCGCCCTCCTCCCCTTCTACCACCCCTAGTTCGTTTCCCAGAGTTAGCAGTCTTTATGTTCTGTCTCCCTTTCTGATATTTCCCACACATTTCTTCTCCCTTCCCTTATTTTCCCTTTCACTATTATTTATATTCCCCCAAATGAATGAGAACATATAATGTTTGTCCTTCTCCGACTGACTTACTTCACTCAGCATAATACCCTCCAGTTCCATCCACGTTGAAGCAAATGGTGGGTATTTGTCATTTCTAATAGCTGAGTAATATTCCATTGTATACATAAACCACATCTTCTTTATCCATTCGTCTTTCGTTGGACACCGAGGCTCCTTCCACAGTTTGGCTATCGTGGCCATTGCTGCTAGAAACATCGGGGTGCAGGTGTCCCGGCGTTTCATTGCATTTGTATCTTTGGGGTAAATCCCCAACAGTGCAATTGCTGGGTCGTAGGGCAGGTATATTTTTAACTGTTTGAGGAACCTCCACACAGTTTTCCAGAGTGGCTGCACCAGTTCACATTCCCACCAACAGTGTAAGAGGGTTCCCTTTTCTCCGCATCCTCTCCAACATTTGTTGTTTCCTGCCTTGTTAATTTTCCCCATTCTCACTGGTGTGAGGTGGTATCTCATTGTAGTTTTGATTTGTATTTCCCTGATGGCAAGTGATGCAGAGCATTTTCTCATATGCATGTTGGCCATGTCTATGTCTTCCTCTGTGAGATTTCTGTTCATGTCTTTTGCCCATTTCATGATTGGATTGTTTGTTTCTTTGGTGTTGAGTTTAATAAGTTCTTTATAGATCTTGGAAACTAGCCCTTTATCTGATATGTCATTTGCAAATATCTTCTCCCATTCTGTAGGTTGTCTTTGAGTTTTGTTGACTGTATCCTTTGCTGTGCAAAAGCTTCTTATCTTGATGAAGTCCCAATAGTTCATTTTTGCTTTTGTTTCTTTTGCCTTCGTGGATGTATCTTGCAAGAAGTTACTATGGCCGAGTTCAAAAAGGGTGTTGCCTGTGTTCTTCTCTAGGATTTTGATGGAATCTTGTCTCACATTTAGATCTTTCATCCATTTTGAGTTTATCATCATATCAGCAAGAGAAAAACCAAGAACCATATGATCCTCTCATTGGATGCAGAGAAAGCATTTGACAAAATACAGCATCCATTCCTGATCAAAACTCTTCAGAGTGTAGGGATAGAGGGAACATTCCTCGACATCTTAAAAGCCATCTACGAAAAGCCCACAGCAAATATCATTCTCAATGGGGAAGCACTGGGAGCCTTTCCCCTAAGATCAGGAACAAGACAGGGATGTCCACTCTCACCACTGCTATTCAACATAGTACTGGAAGTCCTAGCCTCAGCAATCAGACAACAAAAAGACATTAAAGGCATTCAAATTGGCAAAGAAGAAGTCAAACTCTCCCTCTTCGCCGATGACATGATACTCTACATAGAAAACCCAAAAGTCTCCACCCCAAGATTGCTAGAACTCATACAGCAATTCGGTAGCGTGGCAGGATACAAAATCAATGCCCAGAAGTCAGTGGCATTTCTATACACTAACAATGAGACTGAAGAAAGAGAAATTAAGGAGTCAATCCCATTTACAATTGCACCCAAAAGCATAAGATACCTAGGAATAAACCTCACCAAAGATGTAAAGGATCTATACCCTCAAAACTATAGAACACTTCTGAAAGAAATTGAGGAAGACACAAAGAGATGGAAAAATATTCCATGCTCATGGATTGGCAGAATTAATATTGTGAAAATGTCAATGTTACCCAGGGCAATATACACGTTTAATGCAATCCCTATCAAAATACCATGGACTTTCTTCAGAGAGTTAGAACAAATTATTTTAAGATTTGTGTGGAATCAGAAAAGACCCCGAATAGCCAGGGGAATTTTAAAAAAGAAAACCATATCTGGGGGCATCACAATGCCAGATTTCAGGTTGTACTACAAAGCTGTGGTCATCAAGACAGTGTGGTACTGGCACAAAAACAGACACATAGATCAGTGGAACAGAATAGAGAATCCAGAAGTGGACCCTGAACTTTATGGGCAACTAATATTCGATAAAGGAGGAAAGACTATCCATTGGAAGAAAGACAGTCTCTTCAATAAATGGTGCTGGGAAAATTGGACATCCACATGCAGAAGAATGAAACTAGACCACTCTCTTTCACCATACACAAAGATAAACTCAAAA	N	.	PASS	PRECISE;SVMETHOD=Snifflesv1.0.12;CHR2=chr6;END=29073990;STD_quant_start=0.000000;STD_quant_stop=1.140175;Kurtosis_quant_start=6.894982;Kurtosis_quant_stop=6.815514;SVTYPE=DEL;SUPTYPE=AL,SR;SVLEN=-2302;STRANDS=+-;STRANDS2=12,7,12,7;RE=19;REF_strand=50,54;Strandbias_pval=0.318798;AF=0.154472	GT:DR:DV	0/0:104:19
chr6	29135294	21757	N	GGGATCCTGGGTGGCGCAGGCACGGTTTGGCGCTTGCCTTGGCCCATGGGCGCGATCCTGGATACCCCGGGATCGAATCCCACGTCGGGCTCCCGGTGCATGGAGCCTGTTTCTCCCTCTGCCTGTGTCCTCTGCCTCTCTCTCTCTCTGTATACTATATAAATAACAAAAAAAAAAAAAAAAAAAAAAAAAGAATGGGGACT	.	PASS	PRECISE;SVMETHOD=Snifflesv1.0.12;CHR2=chr6;END=29135304;STD_quant_start=1.949359;STD_quant_stop=2.529822;Kurtosis_quant_start=-1.820347;Kurtosis_quant_stop=-1.550021;SVTYPE=INS;SUPTYPE=AL;SVLEN=209;STRANDS=+-;STRANDS2=11,10,11,10;RE=21;REF_strand=36,40;Strandbias_pval=0.8063;AF=0.216495	GT:DR:DV	0/0:76:21
chr6	29259446	21758	N	TGTGAAGCCGCCTTTTATTTTTTATTTTTTTTTTTTAAATTTTCATTTATTTATGATCGCCTCATACAGAGAGAGAAAAGAGAGAGAGGGGCAGAGAAACAGCGCAGAGCACAGACGCAGGCTCCATGTACCGTGGAGCTCCGACGTGGGACTTGATCACGGGGTCTACAGGATGCGCCCTGGGCCAAGGCAGGCGCCAATACGCTGCGGGCCACCCTAGGGGGTATCCC	.	PASS	PRECISE;SVMETHOD=Snifflesv1.0.12;CHR2=chr6;END=29259457;STD_quant_start=3.903241;STD_quant_stop=5.070097;Kurtosis_quant_start=7.165460;Kurtosis_quant_stop=12.690269;SVTYPE=INS;SUPTYPE=AL;SVLEN=219;STRANDS=+-;STRANDS2=17,17,17,17;RE=34;REF_strand=46,47;Strandbias_pval=1;AF=0.267717	GT:DR:DV	0/0:93:34
chr6	29280220	21759	N	ATGATTTTCACTTTTTTTTTTCTTTTTTTTTTTTTTTGTATTTTTTTTAAACCGAT	.	PASS	PRECISE;SVMETHOD=Snifflesv1.0.12;CHR2=chr6;END=29280223;STD_quant_start=4.438468;STD_quant_stop=5.394442;Kurtosis_quant_start=1.997948;Kurtosis_quant_stop=1.740471;SVTYPE=INS;SUPTYPE=AL;SVLEN=55;STRANDS=+-;STRANDS2=10,9,10,9;RE=19;REF_strand=41,37;Strandbias_pval=1;AF=0.195876	GT:DR:DV	0/0:78:19
chr6	29353002	21760	N	GGAGCCCGGACCACGGCACAGCCCCCCCAGCCCTGCT	.	PASS	PRECISE;SVMETHOD=Snifflesv1.0.12;CHR2=chr6;END=29353006;STD_quant_start=0.534522;STD_quant_stop=1.133893;Kurtosis_quant_start=2.631897;Kurtosis_quant_stop=4.004362;SVTYPE=INS;SUPTYPE=AL;SVLEN=33;STRANDS=+-;STRANDS2=18,11,18,11;RE=29;REF_strand=37,36;Strandbias_pval=0.379723;AF=0.284314	GT:DR:DV	0/0:73:29
chr6	29367297	21761	N	ATGTTTGTGTTTTTTTATTTATTTATTTATTTTTTAATATTTTATTTATTCGTGTAGGGCACACAGTGAAGAGAGAGAGAGAGGCAGAGACAACGTCAGAGTGAGGAAAGCAGGTCTCCATGCAGCCGTGGAGAGCCTGAACGTGGGAAATTCGTCCCGGGTCGCCAGGATAGCGCTCCTGGTCCAGAAAGGCAGGCTCCAAACCGCTGCGCCACCGGCAGGGAGGCA	.	FAIL_NOTPRECISE	IMPRECISE;SVMETHOD=Snifflesv1.0.12;CHR2=chr6;END=29367296;STD_quant_start=6.017831;STD_quant_stop=11.457998;Kurtosis_quant_start=4.413771;Kurtosis_quant_stop=-1.376029;SVTYPE=INS;SUPTYPE=AL;SVLEN=220;STRANDS=+-;STRANDS2=19,9,19,9;RE=28;REF_strand=41,38;Strandbias_pval=0.185091;AF=0.261682	GT:DR:DV	0/0:79:28
chr6	29368114	21762	CATAATTTTTTTTTTTAAATTTTATTTATTTATGATAGTCACATAGAGAGAGAGAGAGAGAGGCAGAGACATAGGCAGAGGGAGAAGCAGGCTCCATGCACCGGGAGCCTGACGTGGGATTCGATCCGGGGTCTCCAGGATCGCGCCCTGGGCCAAAGGCAGGCGCCAAACCGCTGCGCCACCCAGGGATCCCGGGATAG	N	.	PASS	PRECISE;SVMETHOD=Snifflesv1.0.12;CHR2=chr6;END=29368314;STD_quant_start=3.660601;STD_quant_stop=4.074310;Kurtosis_quant_start=-1.979395;Kurtosis_quant_stop=-2.054027;SVTYPE=DEL;SUPTYPE=AL;SVLEN=-200;STRANDS=+-;STRANDS2=9,8,9,8;RE=17;REF_strand=42,38;Strandbias_pval=1;AF=0.175258	GT:DR:DV	0/0:80:17
chr6	29404678	21763	N	CTCCCCGCCCCGCCCCACAGAGGCCCTTCTCCCTGCGCCCCCCCCGCGCCCCTCCATGGCTCTCTCCCCGCGCCCCCCCGCGCCACCCGCCGCGCCCTCCCCGCGCCCCTCACACTGCGCCTCTCTCCCTGCGCCCCCCCTCGCCCTCCCTGAGCCTCT	.	FAIL_NOTPRECISE	IMPRECISE;SVMETHOD=Snifflesv1.0.12;CHR2=chr6;END=29404685;STD_quant_start=6.933013;STD_quant_stop=10.586154;Kurtosis_quant_start=-0.032583;Kurtosis_quant_stop=1.513823;SVTYPE=INS;SUPTYPE=AL;SVLEN=61;STRANDS=+-;STRANDS2=14,16,14,16;RE=30;REF_strand=40,50;Strandbias_pval=0.835748;AF=0.25	GT:DR:DV	0/0:90:30
chr6	29412738	21764	GCCTTTTTTTTTAAGATTTTATTTATTTATGGCAATTTTTTTTCTTTTTGCCAGCTGCCTTTTTTTAAAAGATTTTATTTATTTAAGGCATTTTTTTTTCTTTTTGCCAGC	N	.	FAIL_NOTPRECISE	IMPRECISE;SVMETHOD=Snifflesv1.0.12;CHR2=chr6;END=29412797;STD_quant_start=5.275731;STD_quant_stop=25.470571;Kurtosis_quant_start=-1.447615;Kurtosis_quant_stop=-2.160952;SVTYPE=DEL;SUPTYPE=AL;SVLEN=-59;STRANDS=+-;STRANDS2=14,11,14,11;RE=25;REF_strand=32,34;Strandbias_pval=0.63981;AF=0.274725	GT:DR:DV	0/0:66:25
chr6	29420049	21765	N	GAAAAGGAGAAGAGAACAAAAAGGAAAGAGAGAAGGGAAAAAGAAAAGTAGGAGAAAAAGAAGAGAGACAGGAGAGAAAAAAGGGGAAAGAAAGGAAAAAGCAAGGGGGAAGGGAGAAAGACAATAAAAGGAAAGAAGAGGAACAGAAGAAAGGATAAGAAGAGAAAAGAAAAGAAAGAAGAAAGAGGAAAAACAAAAGAGAGGGGAAAAGAAAGAAAGAAAAAAAAAAAAAAAAAAAAAAAAAAAAAAAAAAGAAAAAAAAAAAAAAAAAAAAACAAAAAAAAAAAAAAAAAAAAAAAAAAAAAAAAAAAAAAAAAAAAAAAAAACAAAAAAAAAACAAAAAACATAAAAAAAAAAAAAAAAAAAAAAAAAAAAAAAAAAAAATAAAAAAAAAAAAAAAAAAAAAAAAGATAAAAACAAACCATAAAATATAAAAAAAAAAAAAAAAAAAAAAAAAAAAAAAAAAAAAAAAAAAAAAAAAAAAAAAAAAAAAAAAACAAAAAAAAAAAACAAAAAAAAAAACAAAAAAAACAAAAAAAACAAACATAAAAAAAAAAAAAAAAAAAAAAGAAAAAAAAGAAAGAAAAGAAAGTAAGAAACCATACAAAAAAAGAAAAAGAAGAAAAAGGAAATAAAAAAAGAAAAACAAGAAAAAACAAATAAGATAAACAGGGCACAAAAGGAAAGAAAAACGTAGGAAAAATGAAAGACAGAAATAAGACCAAGCAAAAAAAAAAAGAGAAAGGAAGGACAAGGAAAAAAGAAGAAGAAAAAAAAAAAGAAAAAAAACCAAAAGGAAAAGAAAAAAACAGGCAACTGAAAGAAAAACAAAGAAAGGGAAAAAGAAAAGGAAACAAACAAATGGAAAACAAAGGAAAAAGTACAAAGAAACAAGGAAAGAAAAACGAAAAAAAAAGACAAGTACAA	.	FAIL_NOTPRECISE	IMPRECISE;SVMETHOD=Snifflesv1.0.12;CHR2=chr6;END=29420107;STD_quant_start=18.552628;STD_quant_stop=309.028478;Kurtosis_quant_start=6.700081;Kurtosis_quant_stop=-1.434941;SVTYPE=INS;SUPTYPE=AL;SVLEN=580;STRANDS=+-;STRANDS2=1,11,1,11;RE=12;REF_strand=45,37;Strandbias_pval=0.00374483;AF=0.12766	GT:DR:DV	0/0:82:12
chr6	29427728	21766	TTATTTTATTTTATTTTATTTTATTTTATTTTATTTTATTTTATTTTATTTTTTATTTTATTTTATTTTTATTTCTTATTTTATTTTATTTTATTTATTTTATTTTATTTTATTTTATTTTATTTAATTTTATTTTATTATTTTATTTTATTTTATTTTATTTTATATTTTATTATTTTA	N	.	PASS	PRECISE;SVMETHOD=Snifflesv1.0.12;CHR2=chr6;END=29427900;STD_quant_start=3.415650;STD_quant_stop=3.255764;Kurtosis_quant_start=-1.863156;Kurtosis_quant_stop=-1.510859;SVTYPE=DEL;SUPTYPE=AL;SVLEN=-172;STRANDS=+-;STRANDS2=11,19,11,19;RE=30;REF_strand=48,50;Strandbias_pval=0.296753;AF=0.234375	GT:DR:DV	0/0:98:30
chr6	29484786	21767	N	ACTAAGAAAGAAGATCCGAAAAAAAGAAAAAGGAACGAAGAAAG	.	FAIL_NOTPRECISE	IMPRECISE;SVMETHOD=Snifflesv1.0.12;CHR2=chr6;END=29484785;STD_quant_start=24.639399;STD_quant_stop=36.323546;Kurtosis_quant_start=0.644716;Kurtosis_quant_stop=-0.518001;SVTYPE=INS;SUPTYPE=AL;SVLEN=95;STRANDS=+-;STRANDS2=1,15,1,15;RE=16;REF_strand=30,36;Strandbias_pval=0.00349653;AF=0.195122	GT:DR:DV	0/0:66:16
chr6	29488139	21768	N	AATCAGGGATCCCTCGGTGCGCAGCGGTTTTTAGCGCCGATGCTTTGCGCCCAGGGCGTGACCTGGGACCCCGTGATCGAATCCCACGTCTGGCTCCCGGTGCATGGACGCCTGCGCTTCTCCTTGCCTTGGTCTCTGCCCTCTCTCTCCTCTCTATCTGATCTATCCTAAATTAAACAAAATTAAAAAAAAAATTTTAAAAAAAAAAAAAAAAAAAAAAAAAAAAAAAAAAAAAACAAAAACAAAAACAAGGAGAAG	.	PASS	PRECISE;SVMETHOD=Snifflesv1.0.12;CHR2=chr6;END=29488141;STD_quant_start=3.346640;STD_quant_stop=7.993748;Kurtosis_quant_start=6.850081;Kurtosis_quant_stop=0.886080;SVTYPE=INS;SUPTYPE=AL;SVLEN=258;STRANDS=+-;STRANDS2=9,10,9,10;RE=19;REF_strand=28,37;Strandbias_pval=0.796439;AF=0.22619	GT:DR:DV	0/0:65:19
chr6	29525933	21769	N	GGAGAGGATTCTGGCTTCCAATGAAGACTGGAATGTCTGCCTAATGCAGGAGAGTATTTTG	.	FAIL_NOTPRECISE	IMPRECISE;SVMETHOD=Snifflesv1.0.12;CHR2=chr6;END=29525939;STD_quant_start=19.819776;STD_quant_stop=20.212111;Kurtosis_quant_start=-2.002808;Kurtosis_quant_stop=-1.958369;SVTYPE=INS;SUPTYPE=AL;SVLEN=59;STRANDS=+-;STRANDS2=16,18,16,18;RE=34;REF_strand=55,46;Strandbias_pval=0.552183;AF=0.251852	GT:DR:DV	0/0:101:34
chr6	29536112	21770	N	AACAACAGAAAAAGAAAAAAAAAAAAAATAAAGGGG	.	PASS	PRECISE;SVMETHOD=Snifflesv1.0.12;CHR2=chr6;END=29536125;STD_quant_start=3.033150;STD_quant_stop=3.781534;Kurtosis_quant_start=0.354465;Kurtosis_quant_stop=-0.929011;SVTYPE=INS;SUPTYPE=AL;SVLEN=32;STRANDS=+-;STRANDS2=6,15,6,15;RE=21;REF_strand=52,37;Strandbias_pval=0.0161653;AF=0.190909	GT:DR:DV	0/0:89:21
chr6	29540307	21771	N	ATACCATCTAAATAAAGGGATCCGGAGGCGCCGCGGTTTGGCGCCGCTTTGCCCGGGCGCGGCGATCCTGGAGACCCGGTATCGAAATCCACGTCGGGCTCCGGTGCATGGCGCTGCTTCTCCCTCTGCCTGTGTCTCTGCCTCTCTTCTATCATGGACTATCACAAATACAATACAATAAAACTAAAAAAAAAAATTAAAAAAAAAAAAAATTAAAAACATAAC	.	PASS	PRECISE;SVMETHOD=Snifflesv1.0.12;CHR2=chr6;END=29540306;STD_quant_start=3.102418;STD_quant_stop=5.952940;Kurtosis_quant_start=3.602592;Kurtosis_quant_stop=1.007075;SVTYPE=INS;SUPTYPE=AL,SR;SVLEN=234;STRANDS=+-;STRANDS2=20,12,20,12;RE=32;REF_strand=45,43;Strandbias_pval=0.305241;AF=0.266667	GT:DR:DV	0/0:88:32
chr6	29551429	21772	N	TGACTCGCTCGGGAATCCCTGTGGCGGCAGCGTTTTGGCCGAACTGCCCTTGCCCAGGGCGGGCCGATCCTGGAGACCCGGGATCGAATCCAACATCGGATCCCGGGCATGGAGCCTGCTTCTCCCCTCTGCCTATGTCGCGTGCCCGCTTCTCTATCTCTGTGGACTATCGAATAAATAAATAAAATTAAAAAAAAAAAAAAGTTAAAAAAGAAGTTG	.	FAIL_NOTPRECISE	IMPRECISE;SVMETHOD=Snifflesv1.0.12;CHR2=chr6;END=29551437;STD_quant_start=2.661453;STD_quant_stop=10.140677;Kurtosis_quant_start=1.343881;Kurtosis_quant_stop=5.840861;SVTYPE=INS;SUPTYPE=AL;SVLEN=223;STRANDS=+-;STRANDS2=11,14,11,14;RE=25;REF_strand=46,36;Strandbias_pval=0.361425;AF=0.233645	GT:DR:DV	0/0:82:25
chr6	29552557	21773	N	AGCAGAAGAAGAAGGAAAGATAATGGAGAAGCCCACACGCAGC	.	FAIL_NOTPRECISE	IMPRECISE;SVMETHOD=Snifflesv1.0.12;CHR2=chr6;END=29552567;STD_quant_start=27.774089;STD_quant_stop=12.461942;Kurtosis_quant_start=5.825931;Kurtosis_quant_stop=-0.750942;SVTYPE=INS;SUPTYPE=AL;SVLEN=70;STRANDS=+-;STRANDS2=3,17,3,17;RE=20;REF_strand=45,41;Strandbias_pval=0.00260809;AF=0.188679	GT:DR:DV	0/0:86:20
chr6	29558434	21774	TTTATCTTTGGTGGTATATCTGATTGTATTTTTGTAATAAGTAAATGAAGAAATTGGTTCGATTTGTTCGAACCAATTG	N	.	PASS	PRECISE;SVMETHOD=Snifflesv1.0.12;CHR2=chr6;END=29558513;STD_quant_start=0.288675;STD_quant_stop=0.577350;Kurtosis_quant_start=0.057991;Kurtosis_quant_stop=2.011713;SVTYPE=DEL;SUPTYPE=AL;SVLEN=-79;STRANDS=+-;STRANDS2=12,12,12,12;RE=24;REF_strand=35,44;Strandbias_pval=0.647026;AF=0.23301	GT:DR:DV	0/0:79:24
chr6	29567632	21775	N	TTCCATGTTTTCTTTTTTTTTTTTTTTTTTTGTTTTTGTTTTTTTTGTTTTTTGTTTTTTGTTT	.	PASS	PRECISE;SVMETHOD=Snifflesv1.0.12;CHR2=chr6;END=29567638;STD_quant_start=0.480384;STD_quant_stop=4.242641;Kurtosis_quant_start=4.646070;Kurtosis_quant_stop=1.496355;SVTYPE=INS;SUPTYPE=AL;SVLEN=65;STRANDS=+-;STRANDS2=11,16,11,16;RE=27;REF_strand=24,35;Strandbias_pval=1;AF=0.313953	GT:DR:DV	0/1:59:27
chr6	29588913	21776	N	CTGGTTCAGGTTCTTTTTTTTTTTTTTTTTTTTTTTTTTTTTTTTAATTTTTTTTATTTATGATAGTCACAGCGGTGAGGAGAGAGAGAGGGCAGAGGACACAGGCAGCGGGAGAAGCAGGCTCCATGCACCGGTGAGCCTGACGTGGGATTCGATCCAGGGTCTCCAGGACCGCGCCCTGGCCAAAGGCAGGCCGCCAAACCGGCCTGCCGACACCCAGGGATCC	.	PASS	PRECISE;SVMETHOD=Snifflesv1.0.12;CHR2=chr6;END=29588913;STD_quant_start=0.899735;STD_quant_stop=5.451081;Kurtosis_quant_start=7.661784;Kurtosis_quant_stop=6.204924;SVTYPE=INS;SUPTYPE=AL;SVLEN=226;STRANDS=+-;STRANDS2=19,23,19,23;RE=42;REF_strand=54,53;Strandbias_pval=0.5896;AF=0.281879	GT:DR:DV	0/0:107:42
chr6	29597165	21777	CTGCAAACCCTGGAGGCCGCCTGCAAACCCTGGAGCCCACCTGCAAGCCCTGGAG	N	.	FAIL_NOTPRECISE	IMPRECISE;SVMETHOD=Snifflesv1.0.12;CHR2=chr6;END=29597222;STD_quant_start=32.675679;STD_quant_stop=11.476062;Kurtosis_quant_start=-2.304249;Kurtosis_quant_stop=-2.022995;SVTYPE=DEL;SUPTYPE=AL;SVLEN=-57;STRANDS=+-;STRANDS2=10,10,10,10;RE=20;REF_strand=49,42;Strandbias_pval=0.807886;AF=0.18018	GT:DR:DV	0/0:91:20
chr6	29654968	21778	CTTCTTCTTTTTTTTTTTTTTTTATTTTATTTAATTTTTTTTTAATTTTTATTAATTTATGATAGTCACACAGAGAGAGAGAGAGAGAGGCAGAGACACAGGCAGAGGGAGAAGCAGGCTCCATACACCGGGAGCCTGACGTGGGATTCGATCCTGGGTCTCCAGGATCACACCCTGGGCCAAAGGCAGGCGCCAAACCGCTGCGCCACCCAGGGATCCCC	N	.	PASS	PRECISE;SVMETHOD=Snifflesv1.0.12;CHR2=chr6;END=29655189;STD_quant_start=0.801784;STD_quant_stop=0.000000;Kurtosis_quant_start=10.749822;Kurtosis_quant_stop=4.685953;SVTYPE=DEL;SUPTYPE=AL;SVLEN=-221;STRANDS=+-;STRANDS2=11,17,11,17;RE=28;REF_strand=45,48;Strandbias_pval=0.517297;AF=0.231405	GT:DR:DV	0/0:93:28
chr6	29661566	21779	N	AAGAAATAAAGATGAGGGGGGAAAGGGGGAAGGACGAAAGAGAAAGAAAAAAAGTGAGGGGGGCGAAAAGACAAAAGGGGGAAAAAGAGAAAAAAAAAAGG	.	FAIL_NOTPRECISE	IMPRECISE;SVMETHOD=Snifflesv1.0.12;CHR2=chr6;END=29661604;STD_quant_start=23.780244;STD_quant_stop=32.533060;Kurtosis_quant_start=-1.653403;Kurtosis_quant_stop=-1.601043;SVTYPE=INS;SUPTYPE=AL;SVLEN=54;STRANDS=+-;STRANDS2=2,15,2,15;RE=17;REF_strand=39,50;Strandbias_pval=0.0142061;AF=0.160377	GT:DR:DV	0/0:89:17
chr6	29667750	21780	N	CAAAAAAACCAGATCCCCATCACATCACCATCACCGTCCTCCCTCTCCCCCATGCCATGCGCTATGAAT	.	PASS	PRECISE;SVMETHOD=Snifflesv1.0.12;CHR2=chr6;END=29667759;STD_quant_start=3.629941;STD_quant_stop=3.725903;Kurtosis_quant_start=-1.373432;Kurtosis_quant_stop=-1.553213;SVTYPE=INS;SUPTYPE=AL;SVLEN=60;STRANDS=+-;STRANDS2=20,14,20,14;RE=34;REF_strand=49,43;Strandbias_pval=0.687608;AF=0.269841	GT:DR:DV	0/0:92:34
chr6	29669576	21781	AAGACTCCCTAACAGGGATCCCTGGGTGGCGCAGCGGTTTGGCGCCTGCCTTTGGCCCAGGGCGCGATCCTGGAGACCCGGGATCGAATCCCACGTCGGGCTCCCGGTGCATGGAGCCTGCTTCTCCCTCTGCCTGTGTCTCTGCCCCTCTCTCTCTCTCTGTGACTATCATAAAAAAAAAAAA	N	.	PASS	PRECISE;SVMETHOD=Snifflesv1.0.12;CHR2=chr6;END=29669760;STD_quant_start=1.366260;STD_quant_stop=1.154701;Kurtosis_quant_start=-1.688118;Kurtosis_quant_stop=-1.540803;SVTYPE=DEL;SUPTYPE=AL;SVLEN=-184;STRANDS=+-;STRANDS2=18,13,18,13;RE=31;REF_strand=55,46;Strandbias_pval=0.837073;AF=0.234848	GT:DR:DV	0/0:101:31
chr6	29706099	21782	N	TCTCTCTCTTCTTCTCCTTTTTGTTTTTTTATTTTTTTTTTTTGTTGTCGTTTTTTTCTTTTTTTTTTTCTTTTTTTTTTTTTTTTTATTTTTTTTTTCTTTTGCGTTCCTTCTGTGTTTTC	.	FAIL_NOTPRECISE	IMPRECISE;SVMETHOD=Snifflesv1.0.12;CHR2=chr6;END=29706106;STD_quant_start=33.936706;STD_quant_stop=65.977269;Kurtosis_quant_start=0.114623;Kurtosis_quant_stop=2.293744;SVTYPE=INS;SUPTYPE=AL;SVLEN=131;STRANDS=+-;STRANDS2=12,2,12,2;RE=14;REF_strand=47,49;Strandbias_pval=0.010604;AF=0.127273	GT:DR:DV	0/0:96:14
chr6	29717733	21783	AAGGGCCCCTCGGTCCTGGTGTCATGCCAAAGTACCAAAGCC	N	.	PASS	PRECISE;SVMETHOD=Snifflesv1.0.12;CHR2=chr6;END=29717775;STD_quant_start=9.703290;STD_quant_stop=8.982890;Kurtosis_quant_start=-1.869679;Kurtosis_quant_stop=-1.863692;SVTYPE=DEL;SUPTYPE=AL;SVLEN=-42;STRANDS=+-;STRANDS2=9,18,9,18;RE=27;REF_strand=42,51;Strandbias_pval=0.376823;AF=0.225	GT:DR:DV	0/0:93:27
chr6	29763122	21784	N	GTTATTTTTTTTTTTATTATTTTATGATGTCACAGAGATAGATAGCAAGACCACAGACAGAGTGAGAGGAGCAGGCTCCATGACCGGTAGCCTTAGTGTGGGATTCGAATCCCAGGGTCTCTAAATCGCGCCCTGGCCAAAGGCAGGCGCTAAACCGCTGCGCCACACAGGG	.	PASS	PRECISE;SVMETHOD=Snifflesv1.0.12;CHR2=chr6;END=29763124;STD_quant_start=0.000000;STD_quant_stop=2.683282;Kurtosis_quant_start=6.679415;Kurtosis_quant_stop=3.006422;SVTYPE=INS;SUPTYPE=AL;SVLEN=170;STRANDS=+-;STRANDS2=12,18,12,18;RE=30;REF_strand=41,54;Strandbias_pval=0.833954;AF=0.24	GT:DR:DV	0/0:95:30
chr6	29765894	21785	CTAGGGGGGGGATCCCTGCGTGGCGCAGCGGTTTGGCGCCTGCCTTTGGCCCAGGGCGCGATCCTGGAGACCCGGGATCGAATCCCACGTCGAGCTCCCGGTGCATGGGGCCTGCTTCTCCCTCTGCCTGTGTCTCTGCCTCTCTCTCTCTCTCTCTCTCTGTGACTATCATAAATAATTTAAAAAAAAAAAAAACC	N	.	PASS	PRECISE;SVMETHOD=Snifflesv1.0.12;CHR2=chr6;END=29766102;STD_quant_start=5.752470;STD_quant_stop=1.087115;Kurtosis_quant_start=-2.002316;Kurtosis_quant_stop=-1.581630;SVTYPE=DEL;SUPTYPE=AL;SVLEN=-208;STRANDS=+-;STRANDS2=8,14,8,14;RE=22;REF_strand=47,53;Strandbias_pval=0.478972;AF=0.180328	GT:DR:DV	0/0:100:22
chr6	29793342	21786	N	TTTCTGTTTCCTGTCTTTTTTTTCCCCCCCCACCTCTCCCCCACTTCTTTCCTTTTTCTTGTCCT	.	FAIL_NOTPRECISE	IMPRECISE;SVMETHOD=Snifflesv1.0.12;CHR2=chr6;END=29793353;STD_quant_start=10.514060;STD_quant_stop=14.292401;Kurtosis_quant_start=-1.018618;Kurtosis_quant_stop=-1.161762;SVTYPE=INS;SUPTYPE=AL;SVLEN=37;STRANDS=+-;STRANDS2=13,9,13,9;RE=22;REF_strand=45,48;Strandbias_pval=0.478031;AF=0.191304	GT:DR:DV	0/0:93:22
chr6	29810607	21787	N	TTCTAATTTTAAAATTTTTGAGGAAACTCTA	.	PASS	PRECISE;SVMETHOD=Snifflesv1.0.12;CHR2=chr6;END=29810608;STD_quant_start=1.483240;STD_quant_stop=1.581139;Kurtosis_quant_start=1.420716;Kurtosis_quant_stop=2.698681;SVTYPE=INS;SUPTYPE=AL;SVLEN=31;STRANDS=+-;STRANDS2=11,5,11,5;RE=16;REF_strand=47,50;Strandbias_pval=0.178865;AF=0.141593	GT:DR:DV	0/0:97:16
chr6	29849383	21788	AGAACATTTGGTTTAGGGATCCCTGGGTGGCGCAGCGGTTTGGCGCCTGCCTTTGGCCCAGGGCGCGATCCTGGAGACCCGGGATCGAATCCCACATCGGGCTCTCGGTGCATGGAGCCCGCTTCTCCCTCTGCCTGTGTCTCTGCCTCTCTCTCTCTCTCTCTGTGTGACTATCATAAATAGATAAAAATTAAAAAAAAAAAAAAAAAAAAAAAAA	N	.	PASS	PRECISE;SVMETHOD=Snifflesv1.0.12;CHR2=chr6;END=29849599;STD_quant_start=2.674667;STD_quant_stop=1.775907;Kurtosis_quant_start=-1.711366;Kurtosis_quant_stop=-1.461425;SVTYPE=DEL;SUPTYPE=AL;SVLEN=-216;STRANDS=+-;STRANDS2=8,18,8,18;RE=26;REF_strand=32,43;Strandbias_pval=0.355109;AF=0.257426	GT:DR:DV	0/0:75:26
chr6	29858496	21789	N	TAAATTTTTTTTTTTTTTTTTATTTTTTAATTTTTTATTTATTAAATGTAGTTTAACAGAAGAGAGAGAGAGGCAGAGACACAGGCAGAGGAGAAGCAGGCTCCATGCACCGGGAACCTGACGTGGGACCGGGCCACAGCGGTCGCCAGGTCGCGCCCATGGGCCCAAGGGCAGGCACAAACGCGTGGCGCCACCCAGGAGCCCCGAGCTGGTTA	.	FAIL_NOTPRECISE	IMPRECISE;SVMETHOD=Snifflesv1.0.12;CHR2=chr6;END=29858501;STD_quant_start=4.381780;STD_quant_stop=24.087341;Kurtosis_quant_start=4.362427;Kurtosis_quant_stop=3.690171;SVTYPE=INS;SUPTYPE=AL;SVLEN=209;STRANDS=+-;STRANDS2=7,6,7,6;RE=13;REF_strand=43,38;Strandbias_pval=1;AF=0.138298	GT:DR:DV	0/0:81:13
chr6	29864333	21790	TCATGTATAAAAAAAAAAAAAAAAAAAAAAAAAAAGAA	N	.	PASS	PRECISE;SVMETHOD=Snifflesv1.0.12;CHR2=chr6;END=29864372;STD_quant_start=1.882938;STD_quant_stop=1.783765;Kurtosis_quant_start=-1.580054;Kurtosis_quant_stop=-0.907656;SVTYPE=DEL;SUPTYPE=AL;SVLEN=-39;STRANDS=+-;STRANDS2=10,13,10,13;RE=23;REF_strand=33,35;Strandbias_pval=0.809966;AF=0.252747	GT:DR:DV	0/0:68:23
chr6	29877964	21791	N	ACTTTTTTAAAATTTTTTATTTTTTTTATTTTTAATTATGTATGATAGGCACACCGTGAGGAGAGAGAGGCAGAGACCGCAGAGGGAGAGGAGGCTCCAGCCGGGAGCCCGACGTGGATTCGATCCCGCCAGGTCTCCGAGGAGTGCGCGCCCGGGGCAAAGGCAGCGCTCAAAAAGACAAACACTGCGCCACCATGATCCCCCCAGACC	.	PASS	PRECISE;SVMETHOD=Snifflesv1.0.12;CHR2=chr6;END=29877966;STD_quant_start=3.958114;STD_quant_stop=7.325754;Kurtosis_quant_start=2.065530;Kurtosis_quant_stop=3.781898;SVTYPE=INS;SUPTYPE=AL;SVLEN=210;STRANDS=+-;STRANDS2=16,16,16,16;RE=31;REF_strand=40,45;Strandbias_pval=0.837082;AF=0.267241	GT:DR:DV	0/0:85:31
chr6	29948893	21792	CACTTTATTTATTTTTTTTTTTTAAAAGATTTTATTTATTTATGATAGAGAAAGAGAGAGAGAAAGGCAGAGACACAGGAGAGAGAAGCAGGCTCCATGCCCGGAGCCTGACGCGGGACTCGATCCCGGGACTCCAGGATCGCGCCCTGGGCCAAAGGCAGGCGCCAAACCGCTGAGCCACCCAGGGATCCCGACTCAT	N	.	PASS	PRECISE;SVMETHOD=Snifflesv1.0.12;CHR2=chr6;END=29949092;STD_quant_start=2.679891;STD_quant_stop=2.088932;Kurtosis_quant_start=1.436085;Kurtosis_quant_stop=-2.110125;SVTYPE=DEL;SUPTYPE=AL;SVLEN=-199;STRANDS=+-;STRANDS2=10,13,10,13;RE=23;REF_strand=40,37;Strandbias_pval=0.635256;AF=0.23	GT:DR:DV	0/0:77:23
chr6	29965769	21793	N	ATATGTAAAGAGAATATGAAGATAAGCGGAATTAGCGGGGGATCGAAAAGG	.	FAIL_NOTPRECISE	IMPRECISE;SVMETHOD=Snifflesv1.0.12;CHR2=chr6;END=29965772;STD_quant_start=19.457646;STD_quant_stop=22.997826;Kurtosis_quant_start=5.505067;Kurtosis_quant_stop=2.997008;SVTYPE=INS;SUPTYPE=AL;SVLEN=54;STRANDS=+-;STRANDS2=1,15,1,15;RE=16;REF_strand=28,36;Strandbias_pval=0.00724833;AF=0.2	GT:DR:DV	0/0:64:16
chr6	29974949	21794	N	CGTAACATCTATTTTTTTTTTTTAAATGATTTATTTATTTAGTCCGCTAAGTCACCCATAGAGAGCGGCGAGTGAGCGAGACGAGGCAGAGAGAGAAGCATTGCTCCATGCCGGCGCCCGATGTGGGATTCGATCCCGGGTCTCCAGGATCGCGCCCTGGGCCAAAGGCAGGGGCTAACCGCTGCGCCACCCAGGGATCTCCCGAAT	.	PASS	PRECISE;SVMETHOD=Snifflesv1.0.12;CHR2=chr6;END=29974949;STD_quant_start=2.768875;STD_quant_stop=5.780715;Kurtosis_quant_start=6.733035;Kurtosis_quant_stop=7.623139;SVTYPE=INS;SUPTYPE=AL;SVLEN=214;STRANDS=+-;STRANDS2=11,14,11,14;RE=25;REF_strand=35,38;Strandbias_pval=0.818261;AF=0.255102	GT:DR:DV	0/0:73:25
chr6	29980842	21795	N	AAAAACCTACTGGGGATCCTGGGTGGCGCGTCGGTTTGGCGCCTGCCTTTGGCCCAGGGCCCGCGATCCTGGAGACCCGGGGATCGAATCCCATCATCGGGCTTCCCGGGTTGCATTGGAGCCTGCTTCTCCCTCTCGCCTGTGTTCTCTGGCCTTCTCTCCTCTCTTTCTCTCTCTCTGCGACTATTCATAATAAATAAACAATTTAAAAAAAACAAGTAAAAAAAAAAAACC	.	PASS	PRECISE;SVMETHOD=Snifflesv1.0.12;CHR2=chr6;END=29980846;STD_quant_start=2.781518;STD_quant_stop=5.955979;Kurtosis_quant_start=2.388725;Kurtosis_quant_stop=3.298488;SVTYPE=INS;SUPTYPE=AL;SVLEN=226;STRANDS=+-;STRANDS2=13,25,13,25;RE=38;REF_strand=39,53;Strandbias_pval=0.435289;AF=0.292308	GT:DR:DV	0/0:92:38
chr6	29988635	21796	N	GCCAACCCAAATCCAACCCCATACCCCACAACAACCCCCCCAAACAACACCCCAACCAACCACCACACACACCCCAAAAAACCACCACCCCCCCCCACCCAATACCACACCCCCCCC	.	FAIL_NOTPRECISE	IMPRECISE;SVMETHOD=Snifflesv1.0.12;CHR2=chr6;END=29988702;STD_quant_start=0.774597;STD_quant_stop=41.673733;Kurtosis_quant_start=4.301290;Kurtosis_quant_stop=3.957272;SVTYPE=INS;SUPTYPE=AL;SVLEN=50;STRANDS=+-;STRANDS2=2,19,2,19;RE=21;REF_strand=43,44;Strandbias_pval=0.000973891;AF=0.194444	GT:DR:DV	0/0:87:21
chr6	29988705	21797	TCCATAGTAGTGCACATTATCCATACTTTAACCCACTGCCTGGAGCCGGTTAACCACTGGCTCCGGTGCATGGAGCTGCTTCCCTGCCTGTCCTCCTCCTCCCCTCGTGACTATCT	N	.	PASS	PRECISE;SVMETHOD=Snifflesv1.0.12;CHR2=chr6;END=29988827;STD_quant_start=3.729489;STD_quant_stop=2.938769;Kurtosis_quant_start=-0.939267;Kurtosis_quant_stop=-1.527715;SVTYPE=DEL;SUPTYPE=AL;SVLEN=-122;STRANDS=+-;STRANDS2=22,23,22,23;RE=45;REF_strand=43,41;Strandbias_pval=0.854596;AF=0.348837	GT:DR:DV	0/1:84:45
chr6	30057061	21798	TTTTTTTTTTTTTTTTTTTTAAATTTTTTTTTTTTTAATTTTATTTATGATAGTCACAGAGAGAGAGAGAGAAGAGAGAGAGAGAGAGAGGCAGAGACACAGGCAGAGGGAGAAGCAGGCTCCATGCACCGGGAGCCTGACGTGGGATTCGATCCCGGGTCTCCAGGATCGCGCCCTGGGCCAAAGGCAGGCGCCAAACCGCTGCGCCACCCAGGGATCCCTGTTTTG	N	.	PASS	PRECISE;SVMETHOD=Snifflesv1.0.12;CHR2=chr6;END=30057289;STD_quant_start=1.140175;STD_quant_stop=0.000000;Kurtosis_quant_start=0.093476;Kurtosis_quant_stop=-1.217702;SVTYPE=DEL;SUPTYPE=AL;SVLEN=-228;STRANDS=+-;STRANDS2=9,9,9,9;RE=18;REF_strand=35,32;Strandbias_pval=1;AF=0.211765	GT:DR:DV	0/0:67:18
chr6	30070174	21799	N	TCTTTTAGCCTTATTTTTCTTTATTTTTCTT	.	PASS	PRECISE;SVMETHOD=Snifflesv1.0.12;CHR2=chr6;END=30070180;STD_quant_start=2.724161;STD_quant_stop=2.743413;Kurtosis_quant_start=9.249487;Kurtosis_quant_stop=10.008321;SVTYPE=INS;SUPTYPE=AL;SVLEN=35;STRANDS=+-;STRANDS2=21,18,21,18;RE=39;REF_strand=52,56;Strandbias_pval=0.579036;AF=0.265306	GT:DR:DV	0/0:108:39
chr6	30153248	21800	N	GAGCCTATGTTTGGTAGGTTACTAGGCAGGGGAGCGCAGCTATTCGTATAACCCCGTGGAACGAAGAACGGATTCCTCCTCTATCGTGGATGGTGTCGTCCTCTTTTCCCGCCGGAGGCGAGCACTTCGGGGGGAGCGGCAACATAGCGGTGAGGGAGGAAGTGGACAACTCCCGCGCCTATCCAGCCAGAATTCATCAGGCCTAATCAACACCTGTCGATCAATGTGTTGGTACAGAATGGCGGCGCCAGATCCCCGCCAAATAATCCACTCACTTCTGCTCTTT	.	PASS	PRECISE;SVMETHOD=Snifflesv1.0.12;CHR2=chr6;END=30153247;STD_quant_start=3.541956;STD_quant_stop=3.872983;Kurtosis_quant_start=0.456646;Kurtosis_quant_stop=5.173481;SVTYPE=INS;SUPTYPE=AL;SVLEN=262;STRANDS=+-;STRANDS2=11,12,11,12;RE=23;REF_strand=36,35;Strandbias_pval=1;AF=0.244681	GT:DR:DV	0/0:71:23
chr6	30164701	21801	N	CCCATCCCTTTTTTTTTTTTTTTTTAATTTTTTATTTATTTATGATTAGCCAACAGAAAGAGAGAGAGCGAGGCAGAGAATTAGCGAGGGAGACGCAGGCTCCATGCACCGGCGAGCGATTGTGGGATCGATCTCGGGTCTCCAGGATCGCGCCCCTGGCCAAAAAAAAAAATAAGGGGGGGGGGGTGGCCCAGTGTGGGCGTGCGGTCTAAACGTGCGCCCACCAGTGGATCCC	.	PASS	PRECISE;SVMETHOD=Snifflesv1.0.12;CHR2=chr6;END=30164701;STD_quant_start=2.345208;STD_quant_stop=6.964194;Kurtosis_quant_start=6.271916;Kurtosis_quant_stop=5.123330;SVTYPE=INS;SUPTYPE=AL;SVLEN=222;STRANDS=+-;STRANDS2=14,6,14,6;RE=20;REF_strand=46,18;Strandbias_pval=1;AF=0.238095	GT:DR:DV	0/0:64:20
chr6	30168048	21802	N	ACTCGCCCTCCCTCCGACTCCCTCCCCCTCCATCCCGCCATCCCATTC	.	FAIL_NOTPRECISE	IMPRECISE;SVMETHOD=Snifflesv1.0.12;CHR2=chr6;END=30168047;STD_quant_start=11.063453;STD_quant_stop=21.503488;Kurtosis_quant_start=-1.366596;Kurtosis_quant_stop=-0.612814;SVTYPE=INS;SUPTYPE=AL;SVLEN=66;STRANDS=+-;STRANDS2=11,2,11,2;RE=13;REF_strand=28,34;Strandbias_pval=0.0134372;AF=0.173333	GT:DR:DV	0/0:62:13
chr6	30196513	21803	N	GGGAGGGGATGGGTGGTAGGTAAAGTCTAGATGAAGGAGAGGGTGAATAGGGAGAGGGGA	.	FAIL_NOTPRECISE	IMPRECISE;SVMETHOD=Snifflesv1.0.12;CHR2=chr6;END=30196514;STD_quant_start=11.891173;STD_quant_stop=28.188650;Kurtosis_quant_start=-0.898012;Kurtosis_quant_stop=-1.945252;SVTYPE=INS;SUPTYPE=AL;SVLEN=71;STRANDS=+-;STRANDS2=17,4,17,4;RE=21;REF_strand=38,45;Strandbias_pval=0.00619809;AF=0.201923	GT:DR:DV	0/0:83:21
chr6	30214306	21804	N	CCTCGACATTTTTAACATATTTATTATTTATTCATATAGATTAGAGAGGCATAATGAACCTGCAGATTTAGAATCAATGCCCATGCAGATAGCCCTAAGCGGGACTCGACCCGGGCTCCAGGATCTGCCCTGAGCTGCAGGCACACCAACCGCTGCGCAACGGGGCTGCCC	.	PASS	PRECISE;SVMETHOD=Snifflesv1.0.12;CHR2=chr6;END=30214306;STD_quant_start=2.121320;STD_quant_stop=2.565801;Kurtosis_quant_start=8.476531;Kurtosis_quant_stop=8.421914;SVTYPE=INS;SUPTYPE=AL;SVLEN=185;STRANDS=+-;STRANDS2=8,17,8,17;RE=25;REF_strand=31,34;Strandbias_pval=0.236552;AF=0.277778	GT:DR:DV	0/0:65:25
chr6	30214882	21805	TGGATAGGTGGGTAGATGGATGGTTAGGTGAGTGGGTGGATAAGTGGGTGGATAGATGTTTAGGTGGGTGGATAGATGGTTAGAT	N	.	PASS	PRECISE;SVMETHOD=Snifflesv1.0.12;CHR2=chr6;END=30214964;STD_quant_start=3.316625;STD_quant_stop=1.651446;Kurtosis_quant_start=-1.426230;Kurtosis_quant_stop=-1.515909;SVTYPE=DEL;SUPTYPE=AL;SVLEN=-82;STRANDS=+-;STRANDS2=7,16,7,16;RE=23;REF_strand=32,38;Strandbias_pval=0.230635;AF=0.247312	GT:DR:DV	0/0:70:23
chr6	30254649	21806	CTCCATGCAGGGAGCCTGACGCGGGACTCAATCCCAGGACTCCAGGATCACGCCCTGGACCAAAGGCAGACCCTAAACCGCTGAGCCACCCCAGGGATCCCCCTCCCTCTCTTTTCTTTCTTCCTTTTTTGCTGTTAAGTTTGTTGAGTTTTTGCTGCAAAAATAGTGAGCCTCAGAGTAACATGGTTTCTCTCCCTGATGCCACGGTAGTAGGAAGACAGCCAGTAACTGGTTCCGTAAGCCCCCCTCCCACCCCACCCCTAGCCCTCGCCCCACTTGGAGGTCTTCATGGTCAACAGCATGGCATGGAGCCTTCTGCCCGGGGTGTGTGTGGGGGTTGTTCTTCACATTCTGAGAAACCAACATAAGAATCCATACAGGTGTGGATAAATATGCTTATTTATATATTTATTTTTATGAAGACAGGATATCCACTAAACTTACAGTTCTACAAGGTGGAGAAATTCTAGAGGTCTGTACAACACAGTGCCTGTTGTTAATAAATTTGTTGGGGGGGTAAGATCTCATGTTGTGTTCTTATCATATATACACAAAAAAAGCAAAGGGGGGGATGCCTGGGTGGCTCAGCAGTTGAGCATCTGCTTTCAGCTCAGGGCATGATCCTGGGGTCCCAGGATCGAGCCCCGCATCGGGTTCCCTGCATGGGGCCTGCTTCTCCCTCTGTCTGTTTCTCTGCCTCTCTTTGTGTGTCTCATGAATAAATAAATAAAATCTTAAAAAAAAAAAAAAAGGCAAAGGGACCCAGGAAAGGTGGAGGTGACGGGTTCCCAGGTGTGTCTGTACGCCCAAACTCATCTGATTGTATTCATTCAATACATGCGAGTGTTTTTATTTATCAATTATACCTCAATAAAGCTGTGAAATAAAACCCCAAAAGCAAGACACAGCTGTTTCTTAATTAGTCTCCAGATCCCTAAACCTGCCATTCCTTTTAATGGCTACTCAGGATGCCACGATGTGGAGGGACCACCCTTTACATCCTGCCTGGTGGGTGTTTGCGATGTTGTCATCAGAAGGACTCCCCTGCATGAGAAGCAAGTGAGCGTGTGTCGTTCCAGTCTTAGGATGGGAGAAACTGAGGCCCAGAGAGGTTAAGCCGAGGGTCCGAGGCTCCCACCAGTCTCTGGTAGAGGCGGGGCGGAGAGAAGCCAGGCCAACGCTGCCCTGCTCCATGGTGCCACCTGGTGTCACTGTGGAAACGTGCTCCCGAGCAGCCTCTGCTGACACTAGGATCCGGGACTCCCTCTTTGGCTTCAAAATTCTTATTTAACCTTTTTTCTTTTCTTTTTAAGATATTCTTTATTTATTTGAGAGAGAGCCAGAGCATGAGCCAGCAGAGGGAGAGGGAGAAGCAGGCCCCCGCTGAGCTGGGAGCCTGCCGCGGGGCTCCATCCCGGGACCCCAGGATCATGACCTGAGCCGCCCAGGCGTCCCTATTTCACCTCTCTAGGCCTCTATCATGACCTACGCTTACGGAGCTCCCAGTGCAAACCCGCCTTCTCCCCAGGGGTCACGTGCGCACAGCAGGGTCTCAGGGGTCCTAGGCCTCCCCTCCCAACCCCAGTGTTGGGGGGCTTATCTTCCCTTTACATATCCAGAGACCAGAGAACGCTTCTTCACCTCTTCGCCGGGCAAACACGGCGGGCTTCAGGCTGACGTGCAGAAATTCACGGAAAAGTTATAGAAACCCAAACACGGCTTTATATATTCATGAACACAAGTGGTTTAAATCAACATAAAACGGCTTGCTTATTCAGACACATAATCAGCTTTACCCATTTAAGTGTAACGAGCACCCAAATTTGGAATTTTGCTCACTAGTGTCTGATTCCGAACTGGTTTTACAGCTCCGTGGCACCCCCAGGTTTTCGACCAGAGGTGATGATTTTGAGATTCATGTGTAATCTTCCAGGCTTAACCACAAAAAACAGCAAACGCTTCTCCACCTTATAAACATGTACTCAGATATTTTGTGCAATTTTGTTTGGGGGGGGAGGAAATGGTACCCAAAGGGCCTTCTGTAAATTGCCTTTTTCTAAAGTCCATTCATCGCGTGGGGCCGAGGGGGGGGGGCGCTCTGTATGGGGTGAGGTGGGGACAGTGGTGGGGGCATCAGAATGGTGCTTTCCTATGATGATGTCACCTGGGCGCTGGTCCGCTCTTTGGAGGGAAAGGCAGGAAAACCTCTGTGGACAGCTAACCTCCCCCCACAGATACTGGCCAACCTGTGGGGGGCAGTGTGGTTTTCTGTTTGTTTAATGGGGAGGAACATTTTGGGATTTTTAAAAGATTTTATTTATTTATTCATGAGAGACACAGAGAGAGAGGCATAGGCACAGGCAGAGGTAGAAGCA	N	.	FAIL_NOTPRECISE	IMPRECISE;SVMETHOD=Snifflesv1.0.12;CHR2=chr6;END=30257007;STD_quant_start=12.044362;STD_quant_stop=8.493134;Kurtosis_quant_start=1.933395;Kurtosis_quant_stop=-1.935352;SVTYPE=DEL;SUPTYPE=AL,SR;SVLEN=-2358;STRANDS=+-;STRANDS2=17,13,17,13;RE=30;REF_strand=58,57;Strandbias_pval=0.682111;AF=0.206897	GT:DR:DV	0/0:115:30
chr6	30261557	21807	N	AATTTCAAGGTCACCTGGGGTCCCTGATGGCGACCGCGGGTTAGCGCCTTGCCTTTGGCCCGGGCGTGATCTGGAGACGTCCGCGGAGCGCATCACCACATCGGGGTCTCTCGGTGCATGGAGCCGCTTCTCCCTCTGCCTCTCTTCTCTCTCTCTCTCTCTCTGTGACTATCATAAATTAAATTAAAAAAAAAA	.	PASS	PRECISE;SVMETHOD=Snifflesv1.0.12;CHR2=chr6;END=30261570;STD_quant_start=1.495090;STD_quant_stop=3.629941;Kurtosis_quant_start=11.569236;Kurtosis_quant_stop=13.785593;SVTYPE=INS;SUPTYPE=AL;SVLEN=185;STRANDS=+-;STRANDS2=17,18,17,18;RE=35;REF_strand=39,58;Strandbias_pval=0.428889;AF=0.265152	GT:DR:DV	0/0:97:35
chr6	30325831	21808	N	AATTTTTTTTTGTTTTTTTTTTTTTTTTTTTTTTTTTTTTTTTTTTTTCTTTTTTTTTTTTTATTTTTTTTATTTCTTTTTTGATCTTCAA	.	PASS	PRECISE;SVMETHOD=Snifflesv1.0.12;CHR2=chr6;END=30325830;STD_quant_start=3.618136;STD_quant_stop=5.107926;Kurtosis_quant_start=-0.189863;Kurtosis_quant_stop=6.555375;SVTYPE=INS;SUPTYPE=AL;SVLEN=92;STRANDS=+-;STRANDS2=12,11,12,11;RE=23;REF_strand=39,34;Strandbias_pval=1;AF=0.239583	GT:DR:DV	0/0:73:23
chr6	30373740	21809	N	TCGATTTTATTTTTTTTTATTTTTATTTTTTTTTTTTAAATTTTTTTTTTTAATTTTTTATTTTTATGACTAGGAACACAGTGAGAGAGAGAGCAAAACAAAGGGAGGGCAGAGACAAGTGCAGAGGGAGAAGCAGGCTACCTGCACCGGGATGCCTGGAGTGGGATCATCCCGGGTCTCCCAGGATCGCGCCATGGGCCAACGGGCAGGCGCCAAAACCGCTGCGCCCACCAGGCGATCCC	.	PASS	PRECISE;SVMETHOD=Snifflesv1.0.12;CHR2=chr6;END=30373739;STD_quant_start=1.349603;STD_quant_stop=5.554921;Kurtosis_quant_start=9.546944;Kurtosis_quant_stop=20.836493;SVTYPE=INS;SUPTYPE=AL;SVLEN=243;STRANDS=+-;STRANDS2=25,31,25,31;RE=56;REF_strand=40,42;Strandbias_pval=0.728798;AF=0.405797	GT:DR:DV	0/1:82:56
chr6	30400198	21810	N	CCCCCCCCCCCCCCCCCCCCCCCCCTCCTCCCCCCCCCCCCCCCTCCCTCC	.	FAIL_NOTPRECISE	IMPRECISE;SVMETHOD=Snifflesv1.0.12;CHR2=chr6;END=30400208;STD_quant_start=6.090977;STD_quant_stop=13.953494;Kurtosis_quant_start=3.423563;Kurtosis_quant_stop=2.900867;SVTYPE=INS;SUPTYPE=AL;SVLEN=45;STRANDS=+-;STRANDS2=3,13,3,13;RE=16;REF_strand=61,69;Strandbias_pval=0.035443;AF=0.109589	GT:DR:DV	0/0:130:16
chr6	30481863	21811	TCTGTGTGTATGCATGTGCCACTGTGTGTGTGTCTGTGTGTGTATGCATGTACCACTCTGTCCGTATGTGTCTCTGTGTGTGTGCATGTGCCACTCTGTGTGTGTGTCTGTGTGTATGCATGTGCCACTCTGTGTGTGTCTGTGCGTGTATGCATGTACCACTCTGTCCGTATGTGTCTCTGTGTGTGTGCATGTGCCACTCTGTGTGTGTCTGTGTGTATGCATGTGCCACTCTGTGTGTATCTGTGTGTGTATGCATGTACCACTCTGTCCGTATGTCTCTGTGTGTGTGTGCATGTGCCACTCTATGTGTGT	N	.	PASS	PRECISE;SVMETHOD=Snifflesv1.0.12;CHR2=chr6;END=30482176;STD_quant_start=6.097690;STD_quant_stop=6.274045;Kurtosis_quant_start=2.680484;Kurtosis_quant_stop=0.543409;SVTYPE=DEL;SUPTYPE=AL,SR;SVLEN=-313;STRANDS=+-;STRANDS2=14,9,14,9;RE=23;REF_strand=42,43;Strandbias_pval=0.356917;AF=0.212963	GT:DR:DV	0/0:85:23
chr6	30588781	21812	N	TACACCCGCCTTGCGGACCACTCTTCCCCTCCGCATCCTTGCATCCTTGTCCCCGCCCTACACCCGCCTGGGACCACTCTCCCCTCCGACCCTTGCACCAGGGGTCACCGACCTACACCGCCTTCGGACCCCCTCCTCCCCTCCGCACTTCCTTTGCACCCTTGTCAACCGACCT	.	FAIL_NOTPRECISE	IMPRECISE;SVMETHOD=Snifflesv1.0.12;CHR2=chr6;END=30588811;STD_quant_start=47.346242;STD_quant_stop=76.473307;Kurtosis_quant_start=-1.837870;Kurtosis_quant_stop=-1.719792;SVTYPE=INS;SUPTYPE=AL;SVLEN=155;STRANDS=+-;STRANDS2=17,8,17,8;RE=25;REF_strand=61,53;Strandbias_pval=0.265781;AF=0.179856	GT:DR:DV	0/0:114:25
chr6	30588925	21813	N	TGCACCGCGGGTCACCGAACTAACCCGGCTTGGGAACCACTCCCTCCCCTCCGCATCCTTGCACCCATAAGTCACGACCTACACCCCCTTGGGAACACACTCCTCCCCTCCGCGCCG	.	FAIL_NOTPRECISE	IMPRECISE;SVMETHOD=Snifflesv1.0.12;CHR2=chr6;END=30589001;STD_quant_start=44.071911;STD_quant_stop=61.741936;Kurtosis_quant_start=-1.046615;Kurtosis_quant_stop=0.133123;SVTYPE=INS;SUPTYPE=AL;SVLEN=59;STRANDS=+-;STRANDS2=17,14,17,14;RE=31;REF_strand=64,55;Strandbias_pval=1;AF=0.206667	GT:DR:DV	0/0:119:31
chr6	30625532	21814	N	AATTCTTTTTTTTTTTTTTTTTTTTTTTTTTGAGA	.	PASS	PRECISE;SVMETHOD=Snifflesv1.0.12;CHR2=chr6;END=30625534;STD_quant_start=0.594089;STD_quant_stop=1.475287;Kurtosis_quant_start=5.630928;Kurtosis_quant_stop=3.656542;SVTYPE=INS;SUPTYPE=AL;SVLEN=32;STRANDS=+-;STRANDS2=20,14,20,14;RE=34;REF_strand=40,46;Strandbias_pval=0.311128;AF=0.283333	GT:DR:DV	0/0:86:34
chr6	30630359	21815	N	TCTTCACTTACTTTCTTACTTCCTTTGTCTTCTTGTTTCTTTTTCTTTCTCATTTCCTTTTCCTTTATCTTATCCCTTTTAGTTC	.	FAIL_NOTPRECISE	IMPRECISE;SVMETHOD=Snifflesv1.0.12;CHR2=chr6;END=30630363;STD_quant_start=13.765900;STD_quant_stop=21.867785;Kurtosis_quant_start=4.641990;Kurtosis_quant_stop=1.776486;SVTYPE=INS;SUPTYPE=AL;SVLEN=66;STRANDS=+-;STRANDS2=12,1,12,1;RE=13;REF_strand=38,48;Strandbias_pval=0.00180713;AF=0.131313	GT:DR:DV	0/0:86:13
chr6	30674364	21816	N	ATGAAACCCCACCGAAAAAAAAAAAAAAATAAAA	.	PASS	PRECISE;SVMETHOD=Snifflesv1.0.12;CHR2=chr6;END=30674374;STD_quant_start=3.847077;STD_quant_stop=4.055860;Kurtosis_quant_start=14.406630;Kurtosis_quant_stop=14.922061;SVTYPE=INS;SUPTYPE=AL;SVLEN=34;STRANDS=+-;STRANDS2=22,19,22,19;RE=41;REF_strand=51,42;Strandbias_pval=1;AF=0.30597	GT:DR:DV	0/1:93:41
chr6	30730376	21817	N	CTAGTCATATGAATTTGTCATTTTCTGAAATTAGAAGTAAGAATAGTTCTAGTCATATTAAGTTAAAAGACAGAAAATTTGAAAAGCATACTTTGATTCTCTTTTTATATTCGTAGCATATCTTGTAATATGATACAGATA	.	FAIL_NOTPRECISE	IMPRECISE;SVMETHOD=Snifflesv1.0.12;CHR2=chr6;END=30730452;STD_quant_start=27.145902;STD_quant_stop=64.695440;Kurtosis_quant_start=-1.110489;Kurtosis_quant_stop=-1.497835;SVTYPE=INS;SUPTYPE=AL;SVLEN=70;STRANDS=+-;STRANDS2=12,1,12,1;RE=13;REF_strand=47,41;Strandbias_pval=0.00723785;AF=0.128713	GT:DR:DV	0/0:88:13
chr6	30754617	21818	GGGAAGAAGATTTTAAATCTTTTTTTTTAAATTTTTATTTATTTATGATAGTCACAGAGAGAGAGAGAGGCAGAGACATAGGCAGAGGGAGAAGCAGGCTCCATGCACCGGGAGCCTGATGTGGGATTCGATCCCGGGGTCTCCAGGATCGCGCCCTGGGCCAAAGGCAGGCGCCAAACCGCTGCGCCACCCAGGGATCCC	N	.	PASS	PRECISE;SVMETHOD=Snifflesv1.0.12;CHR2=chr6;END=30754818;STD_quant_start=2.160247;STD_quant_stop=1.000000;Kurtosis_quant_start=0.738712;Kurtosis_quant_stop=-1.382892;SVTYPE=DEL;SUPTYPE=AL;SVLEN=-201;STRANDS=+-;STRANDS2=14,17,14,17;RE=31;REF_strand=42,42;Strandbias_pval=0.679056;AF=0.269565	GT:DR:DV	0/0:84:31
chr6	30797720	21819	N	CTTTTTTTTTTTTTTTTTTCTTTTTTTTTCTTTTTTTTTTTTTTTTATCTTCTTTTTTATTTTTCTAAAATTTCTATTTTTGTTTTTTTTTTTTTTTTTTTTTTTGTT	.	FAIL_NOTPRECISE	IMPRECISE;SVMETHOD=Snifflesv1.0.12;CHR2=chr6;END=30797749;STD_quant_start=8.000000;STD_quant_stop=31.660701;Kurtosis_quant_start=4.233194;Kurtosis_quant_stop=-1.676461;SVTYPE=INS;SUPTYPE=AL;SVLEN=98;STRANDS=+-;STRANDS2=12,6,12,6;RE=18;REF_strand=51,59;Strandbias_pval=0.131775;AF=0.140625	GT:DR:DV	0/0:110:18
chr6	30854922	21820	N	AAGAAAGAAAGAAGAACAAGAAAGAACGGAAAGAAAAGAAAGAAAAAAAAGAAAAAGAAAAGAAAAGAAGAAAGAAACCGAAAA	.	FAIL_NOTPRECISE	IMPRECISE;SVMETHOD=Snifflesv1.0.12;CHR2=chr6;END=30854997;STD_quant_start=17.845295;STD_quant_stop=59.492551;Kurtosis_quant_start=-0.651086;Kurtosis_quant_stop=-1.253311;SVTYPE=INS;SUPTYPE=AL;SVLEN=60;STRANDS=+-;STRANDS2=4,19,4,19;RE=23;REF_strand=42,48;Strandbias_pval=0.0161362;AF=0.20354	GT:DR:DV	0/0:90:23
chr6	30870254	21821	N	TCTTGTCTCTTTCTCTCTGATTTTTTTTTTCTTTGATCGTTTTAGAATTTTTCTGTTGAAGCCCTCTCAAGTCTGTCTCT	.	FAIL_NOTPRECISE	IMPRECISE;SVMETHOD=Snifflesv1.0.12;CHR2=chr6;END=30870262;STD_quant_start=17.091665;STD_quant_stop=14.467636;Kurtosis_quant_start=-2.220505;Kurtosis_quant_stop=-1.814946;SVTYPE=INS;SUPTYPE=AL;SVLEN=68;STRANDS=+-;STRANDS2=16,16,16,16;RE=32;REF_strand=52,48;Strandbias_pval=1;AF=0.242424	GT:DR:DV	0/0:100:32
chr6	30890939	21822	CAGGCATTTTATTTTTTTTTTTTTTTTTTTAAATTTTTATTTATTTATGATAGTTACAGAGAGAGAGAGAGGCAGAGACACAGGCAGAGGGAGAAGCAGGCTCCATGCACCGGGAGCCCGATGTGGGATTCGATCCTGGGTCTCCAGGATCACGCCCTGGGCCAAAGGCAGGCGCCAAACCGCTGCGCCACCCAGGGATCC	N	.	PASS	PRECISE;SVMETHOD=Snifflesv1.0.12;CHR2=chr6;END=30891140;STD_quant_start=1.198958;STD_quant_stop=0.935414;Kurtosis_quant_start=-1.299515;Kurtosis_quant_stop=-0.237967;SVTYPE=DEL;SUPTYPE=AL;SVLEN=-201;STRANDS=+-;STRANDS2=18,14,18,14;RE=32;REF_strand=58,44;Strandbias_pval=1;AF=0.238806	GT:DR:DV	0/0:102:32
chr6	30970822	21823	N	CCTTTCCTTTTTCTCTCCTCCCCCCTCTCTTTCTTACCCCCCGCCCCCACCCCCCCCTCTT	.	FAIL_NOTPRECISE	IMPRECISE;SVMETHOD=Snifflesv1.0.12;CHR2=chr6;END=30970822;STD_quant_start=13.878040;STD_quant_stop=37.041868;Kurtosis_quant_start=3.006310;Kurtosis_quant_stop=-0.621186;SVTYPE=INS;SUPTYPE=AL;SVLEN=76;STRANDS=+-;STRANDS2=12,2,12,2;RE=14;REF_strand=35,40;Strandbias_pval=0.00844332;AF=0.157303	GT:DR:DV	0/0:75:14
chr6	31122332	21824	AAGAACATTTATCCAGGGATCCCTGGGTGGCGCAGCGGTTTGGCGCCTGCCTTTGGCCCAGGGCGCGATCCTGGAGACCCGGGATCGAATCCCACATCGGGCTCCCGGTGCGTGGAGCCTGCTTCTCCCTCTGCCTGTGTCTCTGCCTCTCTCTCTCTCTCTCTCTCTGTGACTATCATAAATAAATAAATCTTTAAAAAAAAAA	N	.	PASS	PRECISE;SVMETHOD=Snifflesv1.0.12;CHR2=chr6;END=31122537;STD_quant_start=2.540580;STD_quant_stop=1.595448;Kurtosis_quant_start=0.594271;Kurtosis_quant_stop=-1.763535;SVTYPE=DEL;SUPTYPE=AL;SVLEN=-205;STRANDS=+-;STRANDS2=14,8,14,8;RE=22;REF_strand=41,40;Strandbias_pval=0.339072;AF=0.213592	GT:DR:DV	0/0:81:22
chr6	31123072	21825	N	GTCTTTTTTTTTTTTTTTTTTTTTTTTTTTTTTTCTTTTTTTTCAAATACTTTATTATTTATTTCATAGCGGCACAGAGAGAGAGAGCGAGAGAGTACACAGAGACACCCGGCAGAGGGAGAAGCAGGCTCCATGCAACAAGCCTGATGTGGGACTCCGATCCAGTGTATCCAGGACCACACCTGGGATGCAGGCGGCGTCGAAACGCTGCGCCACCAGGTGTGCTGCCCGTATTGAG	.	PASS	PRECISE;SVMETHOD=Snifflesv1.0.12;CHR2=chr6;END=31123071;STD_quant_start=4.969909;STD_quant_stop=8.814760;Kurtosis_quant_start=-1.636576;Kurtosis_quant_stop=3.368333;SVTYPE=INS;SUPTYPE=AL;SVLEN=237;STRANDS=+-;STRANDS2=13,8,13,8;RE=21;REF_strand=41,43;Strandbias_pval=0.334428;AF=0.2	GT:DR:DV	0/0:84:21
chr6	31127278	21826	CTCTCTTTTTTTTTTTTTTTTTTAAATTTATTTTTTATTGGTGTTCAATTTACTAACATACAGAATAACCCCCAGTGCCCCTCACCCATTCACTCCCACCCCCCGCCCTCCTCCCCTTCTACCACCCTTAGTTCGTTTCCCAGAGTTAGCAGTCTTTACGTTCTGTCTCCCTTTCTGATACTTCCCACACATTTCTTCCCCCTTCCCTTATATTCCCTTTCACTATTATTTATATTCCCCAAATGAATGAGAACATATAATGTTTGTCCTTCTCCGACTGACTTCACTCAGCATAATACCCTCCAGTTCCATCCACATTGAAGCAAATGGTGGGTATTTGTCATTTCTAATAGCTGAGTAATA	N	.	PASS	PRECISE;SVMETHOD=Snifflesv1.0.12;CHR2=chr6;END=31127641;STD_quant_start=0.774597;STD_quant_stop=0.447214;Kurtosis_quant_start=6.994690;Kurtosis_quant_stop=6.987783;SVTYPE=DEL;SUPTYPE=AL,SR;SVLEN=-363;STRANDS=+-;STRANDS2=9,10,9,10;RE=19;REF_strand=41,40;Strandbias_pval=1;AF=0.19	GT:DR:DV	0/0:81:19
chr6	31131344	21827	CCTGTGTTTTCTTTTTTTTTTTTTTTTTTTTTTTTTTTTTTTATTGGTGTTCAAATTACTAACATACAGAATAACACCCAGTGCCCGTCACCCATTCACTCCCACCCCCCGCCCTCCTCCCCTTCTACCACCCCTAGTTCGTTTCCCAGAGTTAGCAGTCTTTACGTTCTGTCTCCCTTTCTGATATTTCCCA	N	.	PASS	PRECISE;SVMETHOD=Snifflesv1.0.12;CHR2=chr6;END=31131537;STD_quant_start=1.673320;STD_quant_stop=1.224745;Kurtosis_quant_start=-0.320101;Kurtosis_quant_stop=-0.058550;SVTYPE=DEL;SUPTYPE=AL;SVLEN=-193;STRANDS=+-;STRANDS2=6,9,6,9;RE=15;REF_strand=35,44;Strandbias_pval=1;AF=0.159574	GT:DR:DV	0/0:79:15
chr6	31143624	21828	N	TTTGTTGTTGTTTTTTGTTTTATTTTTTTTTTTTACTATGGTGTTCAATTTAACTAACATAC	.	PASS	PRECISE;SVMETHOD=Snifflesv1.0.12;CHR2=chr6;END=31143624;STD_quant_start=0.816497;STD_quant_stop=2.793842;Kurtosis_quant_start=30.022554;Kurtosis_quant_stop=9.732126;SVTYPE=INS;SUPTYPE=AL;SVLEN=59;STRANDS=+-;STRANDS2=40,32,40,32;RE=72;REF_strand=48,40;Strandbias_pval=1;AF=0.45	GT:DR:DV	0/1:88:72
chr6	31231999	21829	N	ATTATTATATGGCTCTATATAATATATATGATGTGTCATATATATATAATAATAG	.	PASS	PRECISE;SVMETHOD=Snifflesv1.0.12;CHR2=chr6;END=31231999;STD_quant_start=3.562627;STD_quant_stop=4.290717;Kurtosis_quant_start=14.797854;Kurtosis_quant_stop=12.780800;SVTYPE=INS;SUPTYPE=AL;SVLEN=55;STRANDS=+-;STRANDS2=37,41,37,41;RE=78;REF_strand=44,48;Strandbias_pval=1;AF=0.458824	GT:DR:DV	0/1:92:78
chr6	31240185	21830	N	GCTGACCGTGCATCCCTCATTCTGAACACTGCTATCACCCACCATGGTGCGGGGTGTGGGTAGAGGGAGGGAGGGGAAAAGGGGAACCACGTGAAAGAATGAAGTGGCTCCATCCTAAATGTAGCATCCAACAACGGGTTAAGGTACCAAATAGCCCCAAATCCCAGTGGCTTAACACAAATACTATTCTCACGCATGAATTCAGATGTCGCATGCACTTTGGCTGGGGTAGCCGTAAGGCAAA	.	FAIL_NOTPRECISE	IMPRECISE;SVMETHOD=Snifflesv1.0.12;CHR2=chr6;END=31240189;STD_quant_start=39.154821;STD_quant_stop=40.870527;Kurtosis_quant_start=-2.196774;Kurtosis_quant_stop=-1.908372;SVTYPE=INS;SUPTYPE=AL;SVLEN=231;STRANDS=+-;STRANDS2=9,12,9,12;RE=21;REF_strand=46,55;Strandbias_pval=1;AF=0.172131	GT:DR:DV	0/0:101:21
chr6	31278927	21831	N	TTAAAGCCTGATGAGCCTAGGGATCCCTAGGTGGCGGAGCGGTTGGCCCCGCCTGCCTTCAGCCTAGGGCGCGATCCGGAAGACCGGGATCGAATCCCACATACGGGCTCCCCGTGCATGGAGCCGGCTTCTCTCCGCTCTGCCTGTGTACTCGCCTCTCTCGCCGCTATCTCTCTTCTCTCTCTGTGACGATGCATAAAATAGAATAAAAATAAAAAAAAAAATAAATAAA	.	PASS	PRECISE;SVMETHOD=Snifflesv1.0.12;CHR2=chr6;END=31278935;STD_quant_start=2.094968;STD_quant_stop=5.622376;Kurtosis_quant_start=13.018900;Kurtosis_quant_stop=4.148898;SVTYPE=INS;SUPTYPE=AL;SVLEN=220;STRANDS=+-;STRANDS2=15,21,15,21;RE=36;REF_strand=52,47;Strandbias_pval=0.331211;AF=0.266667	GT:DR:DV	0/0:99:36
chr6	31328909	21832	N	CCAGAAAGAGGGGTTAAAAAAAAAAAAAAAAAAAAAAAAAAAAAAAAAAAAAAAACGAAAGAAAAAGAA	.	PASS	PRECISE;SVMETHOD=Snifflesv1.0.12;CHR2=chr6;END=31328918;STD_quant_start=2.696799;STD_quant_stop=4.022663;Kurtosis_quant_start=0.853921;Kurtosis_quant_stop=-0.023288;SVTYPE=INS;SUPTYPE=AL;SVLEN=63;STRANDS=+-;STRANDS2=10,13,10,13;RE=23;REF_strand=53,62;Strandbias_pval=1;AF=0.166667	GT:DR:DV	0/0:115:23
chr6	31349029	21833	TTATTATATAATATATAATAATATATATTATTATATA	N	.	PASS	PRECISE;SVMETHOD=Snifflesv1.0.12;CHR2=chr6;END=31349066;STD_quant_start=0.836660;STD_quant_stop=2.049390;Kurtosis_quant_start=-0.932416;Kurtosis_quant_stop=-0.944786;SVTYPE=DEL;SUPTYPE=AL;SVLEN=-37;STRANDS=+-;STRANDS2=7,8,7,8;RE=15;REF_strand=52,60;Strandbias_pval=1;AF=0.11811	GT:DR:DV	0/0:112:15
chr6	31373757	21834	N	AAGCCTAACCACTTTAAAAAAACAAACAAAAAA	.	PASS	PRECISE;SVMETHOD=Snifflesv1.0.12;CHR2=chr6;END=31373762;STD_quant_start=1.044466;STD_quant_stop=3.289100;Kurtosis_quant_start=0.784517;Kurtosis_quant_stop=0.760564;SVTYPE=INS;SUPTYPE=AL;SVLEN=33;STRANDS=+-;STRANDS2=10,13,10,13;RE=23;REF_strand=48,49;Strandbias_pval=0.648657;AF=0.191667	GT:DR:DV	0/0:97:23
chr6	31413533	21835	N	AGAACAGATACCGGTAGGACGCGGCGGTTTGGCGGCCTCCTTTGGCCGCAGGCGCGATCCCGGAGGACCCGGGATAAGGGAATACCACGTCGGCTCCCTGGGATGCATGGAAGGCACTGCTTTGCCCCTCTGCATGGTGTCCCGGCCTCTCTATCTCTCGTCTCTCTGTGACTATCATAAAATACATAAAAATTTATAAAAAAAAAAACAATAGC	.	PASS	PRECISE;SVMETHOD=Snifflesv1.0.12;CHR2=chr6;END=31413544;STD_quant_start=4.984592;STD_quant_stop=5.181327;Kurtosis_quant_start=3.776198;Kurtosis_quant_stop=2.431282;SVTYPE=INS;SUPTYPE=AL;SVLEN=214;STRANDS=+-;STRANDS2=15,12,15,12;RE=27;REF_strand=47,34;Strandbias_pval=0.826226;AF=0.25	GT:DR:DV	0/0:81:27
chr6	31427110	21836	N	TTTATTTTTTTTCTTTTTTTTTTCTTCTTTTTTTATTTTTTTTTTTTTTTTACTGATTTTGGTGTTCAATCTTACATAACAACAGCATACATCACCCAAGTGCCCGTCACACATTTCACTCCCACCCCCTGCCCCTCCTCCCTTCCTACCATCCCCTAGTTAGTTTCCCAGAGGTAGCATTCTTACGTTCTGCTCTCCTCTTCCCTAATATTTCCTCACACATTTCTTCTCCCTTCCCTTGTTTTCCCTTTCACTATTATTTATATTCCCCAAACGAATGAGGAACATATAATGTTTCGTCCTTCTCGACTGTACTTAG	.	PASS	PRECISE;SVMETHOD=Snifflesv1.0.12;CHR2=chr6;END=31427113;STD_quant_start=0.852803;STD_quant_stop=5.535013;Kurtosis_quant_start=5.151722;Kurtosis_quant_stop=1.989800;SVTYPE=INS;SUPTYPE=AL;SVLEN=314;STRANDS=+-;STRANDS2=9,14,9,14;RE=23;REF_strand=49,49;Strandbias_pval=0.36584;AF=0.190083	GT:DR:DV	0/0:98:23
chr6	31431368	21837	N	ATCGCGGAGAAACGGCGAACCCTCTTACACGTTGGTTGGGACTGGAAACTGGTGCAGCCACTATGGAAACTGTGTGGAGGTTCCTCAAACAGTTAAAACATCTACCTGCCCACGCCCCAGGGCAATTTGCACTGTTGGGGATTTACCCAAAGATACACATGCAATGAAATGCCTGGCACCTGCCCACCCCGATGTTTTCGCCGCAATGGCCACGATTAGCCAAATGTGGAAGGAGCCTCGGTGTCCACCGAAAAGATGAATGGATTTAAAGCAGCTGTGGTTTATGTCTAACC	.	PASS	PRECISE;SVMETHOD=Snifflesv1.0.12;CHR2=chr6;END=31431367;STD_quant_start=0.316228;STD_quant_stop=7.635444;Kurtosis_quant_start=5.833737;Kurtosis_quant_stop=-0.140366;SVTYPE=INS;SUPTYPE=AL;SVLEN=293;STRANDS=+-;STRANDS2=8,9,8,9;RE=17;REF_strand=45,38;Strandbias_pval=0.606041;AF=0.17	GT:DR:DV	0/0:83:17
chr6	31481899	21838	N	AAATGGACCTCAGCTCCCGGCTGGCCCAAAA	.	PASS	PRECISE;SVMETHOD=Snifflesv1.0.12;CHR2=chr6;END=31481901;STD_quant_start=0.000000;STD_quant_stop=0.780189;Kurtosis_quant_start=19.943619;Kurtosis_quant_stop=19.037410;SVTYPE=INS;SUPTYPE=AL;SVLEN=31;STRANDS=+-;STRANDS2=25,21,25,21;RE=46;REF_strand=45,46;Strandbias_pval=0.71765;AF=0.335766	GT:DR:DV	0/1:91:46
chr6	31517567	21839	N	GAGGATAAAGCCAAATGACAAAGTGGCAGGC	.	PASS	PRECISE;SVMETHOD=Snifflesv1.0.12;CHR2=chr6;END=31517567;STD_quant_start=0.648886;STD_quant_stop=1.297771;Kurtosis_quant_start=6.297153;Kurtosis_quant_stop=0.550492;SVTYPE=INS;SUPTYPE=AL;SVLEN=31;STRANDS=+-;STRANDS2=13,26,13,26;RE=39;REF_strand=49,42;Strandbias_pval=0.0364751;AF=0.3	GT:DR:DV	0/0:91:39
chr6	31551313	21840	N	CGCGCTCTTCCCTGTTCCTCGTTGTTGCCCTTTTCTTTTCCCTTTTCCTCTGTTTTCCG	.	FAIL_NOTPRECISE	IMPRECISE;SVMETHOD=Snifflesv1.0.12;CHR2=chr6;END=31551316;STD_quant_start=25.803101;STD_quant_stop=24.667793;Kurtosis_quant_start=-0.610597;Kurtosis_quant_stop=-0.823679;SVTYPE=INS;SUPTYPE=AL;SVLEN=44;STRANDS=+-;STRANDS2=8,6,8,6;RE=14;REF_strand=41,39;Strandbias_pval=0.776325;AF=0.148936	GT:DR:DV	0/0:80:14
chr6	31551303	21841	N	TTTCTTTTTCATCTTCTCTTTTTTTTGTTTTTTTGTTTTGTTTTCCTCGTCTGTCTCGTCTTCTTCAGCTTCTGCTCCTTCTGCTCTTCCTCGTCGATTCCCCTGTCCCCCCCCCCCTTTCCCCCCTCCCCTCTTCTTCTTTCTTCCTTTCTCTTTTTTTTTTTACCCTTCCCCCCCCCCCCCCCCTCGGTTGGCCTCTTCTATCTCTCTCACTATTCTCCTCTACGGTCCTCGCTTCTTTTTTTTTTGTGGGGTTCGTTTTTGTTGTTTATTTTTTTTTGCTTTTTTTAGTTTCCCTTTTTTGTTTCTTTTTTTTTTTTTCTCTTTTCCCCTATTGTTTTCTTTTTTTTCTTTTCCTGTCCTTCGTCCGTTCC	.	FAIL_NOTPRECISE	IMPRECISE;SVMETHOD=Snifflesv1.0.12;CHR2=chr6;END=31551302;STD_quant_start=35.688934;STD_quant_stop=62.160277;Kurtosis_quant_start=1.931988;Kurtosis_quant_stop=1.338665;SVTYPE=INS;SUPTYPE=AL;SVLEN=319;STRANDS=+-;STRANDS2=11,5,11,5;RE=16;REF_strand=41,39;Strandbias_pval=0.273876;AF=0.166667	GT:DR:DV	0/0:80:16
chr6	31640767	21842	N	CTTTCTTCTTTCTTCTCTTATCTTTGTCTTTTTCTTTCTTTTCTA	.	FAIL_NOTPRECISE	IMPRECISE;SVMETHOD=Snifflesv1.0.12;CHR2=chr6;END=31640766;STD_quant_start=11.755850;STD_quant_stop=20.774985;Kurtosis_quant_start=6.607325;Kurtosis_quant_stop=1.276100;SVTYPE=INS;SUPTYPE=AL;SVLEN=86;STRANDS=+-;STRANDS2=18,2,18,2;RE=19;REF_strand=55,50;Strandbias_pval=0.00225967;AF=0.153226	GT:DR:DV	0/0:105:19
chr6	31670240	21843	N	GAGCAGTGGGGCTGGGCTGGACGCGCGGACAGT	.	FAIL_NOTPRECISE	IMPRECISE;SVMETHOD=Snifflesv1.0.12;CHR2=chr6;END=31670241;STD_quant_start=18.390215;STD_quant_stop=16.349312;Kurtosis_quant_start=-0.292163;Kurtosis_quant_stop=0.418012;SVTYPE=INS;SUPTYPE=AL;SVLEN=33;STRANDS=+-;STRANDS2=9,5,9,5;RE=14;REF_strand=55,50;Strandbias_pval=0.569815;AF=0.117647	GT:DR:DV	0/0:105:14
chr6	31676850	21844	N	GAATGGGGCCTGGTGGGAGCTGGCCGGGGGCGACAGCCCTATTTCCCTGAGACATGTAGGGGCCGTGGTGAATCTGAGCTTTTGCTCGTTTACCCCAGCTGCTGGGAGGACACCAGGGCCACCCGCTGAGGGCTGGTCTCCTCTGGGGCAAGTCGTGGTGGCATTGGATGCAGCCTCAAGGGGGCAGCTACGCAGAAGGATGGTGACCCGGAGCAGAGGGCCAGCG	.	PASS	PRECISE;SVMETHOD=Snifflesv1.0.12;CHR2=chr6;END=31676859;STD_quant_start=0.000000;STD_quant_stop=4.833908;Kurtosis_quant_start=26.480701;Kurtosis_quant_stop=6.984527;SVTYPE=INS;SUPTYPE=AL;SVLEN=217;STRANDS=+-;STRANDS2=26,34,26,34;RE=60;REF_strand=43,51;Strandbias_pval=0.868253;AF=0.38961	GT:DR:DV	0/1:94:60
chr6	31704329	21845	N	CGCTTTGGGTTTTTTTTTTTTTTTTTTTTGCTTTTTTTTTTT	.	PASS	PRECISE;SVMETHOD=Snifflesv1.0.12;CHR2=chr6;END=31704336;STD_quant_start=1.445998;STD_quant_stop=3.343923;Kurtosis_quant_start=0.447824;Kurtosis_quant_stop=1.544001;SVTYPE=INS;SUPTYPE=AL;SVLEN=38;STRANDS=+-;STRANDS2=11,11,11,11;RE=22;REF_strand=49,56;Strandbias_pval=0.817581;AF=0.173228	GT:DR:DV	0/0:105:22
chr6	31705541	21846	GGATTGTCCAATTTGTTGGCATATAATTTTTGTTTGAGTGAGAGAGTATGAGCAGTTTTCGTTGGTTATGTTTCTAGAAATTCATCCATTTC	N	.	FAIL_NOTPRECISE	IMPRECISE;SVMETHOD=Snifflesv1.0.12;CHR2=chr6;END=31705633;STD_quant_start=14.815532;STD_quant_stop=16.748134;Kurtosis_quant_start=-1.642253;Kurtosis_quant_stop=-2.164944;SVTYPE=DEL;SUPTYPE=AL;SVLEN=-92;STRANDS=+-;STRANDS2=10,9,10,9;RE=19;REF_strand=54,50;Strandbias_pval=1;AF=0.154472	GT:DR:DV	0/0:104:19
chr6	31766919	21847	AGATTCTGGGGATCCCTGGGTGGTGCAGCGGTTTGGGCACCTGCCTTTGGCCCAGGGCGCGATCCTGGAGACCCGGGATCGAATCCCACGTCGGGCTCCCGGTGCATGGAGCCTGCTTCTCCCTCTGCCTGTGTCTCTGCCTCTCTTTCTCTCTCTCTCTCTCTCTATGTGACTATCAAAAAAAAAATACA	N	.	PASS	PRECISE;SVMETHOD=Snifflesv1.0.12;CHR2=chr6;END=31767118;STD_quant_start=5.961414;STD_quant_stop=3.497252;Kurtosis_quant_start=5.574347;Kurtosis_quant_stop=-1.524468;SVTYPE=DEL;SUPTYPE=AL;SVLEN=-199;STRANDS=+-;STRANDS2=13,13,13,13;RE=26;REF_strand=53,50;Strandbias_pval=1;AF=0.20155	GT:DR:DV	0/0:103:26
chr6	31807409	21848	N	ACAAAAAAACAACAAAAAAAAAACAAAAAAC	.	FAIL_NOTPRECISE	IMPRECISE;SVMETHOD=Snifflesv1.0.12;CHR2=chr6;END=31807416;STD_quant_start=9.121403;STD_quant_stop=13.198485;Kurtosis_quant_start=4.388922;Kurtosis_quant_stop=1.008113;SVTYPE=INS;SUPTYPE=AL;SVLEN=32;STRANDS=+-;STRANDS2=4,11,4,11;RE=15;REF_strand=46,52;Strandbias_pval=0.1707;AF=0.132743	GT:DR:DV	0/0:98:15
chr6	31809617	21849	CTGATCCAGGGATCCCTGGGTGGCGCAGCGGTTTGGCGCCTGCCTTTGGCCCAGGGCGAGATCCTGGAGACCCGGGATCGAATCCCACATCAGGCTCCCGGTGCATGGAGCCTGCTTCTCCCTCTGCCTGTGTCTCTGCCCCTCTCTCTCTCTCTGTGACTATCATAAATAAATAAAAATTAAAAAAAAAAAAAAC	N	.	PASS	PRECISE;SVMETHOD=Snifflesv1.0.12;CHR2=chr6;END=31809817;STD_quant_start=3.173551;STD_quant_stop=3.525418;Kurtosis_quant_start=-1.940560;Kurtosis_quant_stop=-2.050103;SVTYPE=DEL;SUPTYPE=AL;SVLEN=-200;STRANDS=+-;STRANDS2=14,14,14,14;RE=28;REF_strand=50,49;Strandbias_pval=1;AF=0.220472	GT:DR:DV	0/0:99:28
chr6	31940604	21850	N	CCAGCGCTGACCAGAAAAAAAATCAAAAATAAAAAAATACAATAAAAAAATAAAAAATAAAAAAAAATAACAAAAAAAAAAACAT	.	PASS	PRECISE;SVMETHOD=Snifflesv1.0.12;CHR2=chr6;END=31940615;STD_quant_start=1.518008;STD_quant_stop=3.764826;Kurtosis_quant_start=16.051355;Kurtosis_quant_stop=10.834224;SVTYPE=INS;SUPTYPE=AL;SVLEN=75;STRANDS=+-;STRANDS2=19,28,19,28;RE=47;REF_strand=41,53;Strandbias_pval=0.856771;AF=0.333333	GT:DR:DV	0/1:94:47
chr6	31957127	21851	N	CTCGGGGTGATATCATAGAATAAGTAAAAAAATTTAAAAAAAAAATGGAAAAAAAAAA	.	PASS	PRECISE;SVMETHOD=Snifflesv1.0.12;CHR2=chr6;END=31957128;STD_quant_start=0.000000;STD_quant_stop=2.385856;Kurtosis_quant_start=-0.398299;Kurtosis_quant_stop=0.095995;SVTYPE=INS;SUPTYPE=AL;SVLEN=58;STRANDS=+-;STRANDS2=10,16,10,16;RE=26;REF_strand=35,38;Strandbias_pval=0.493732;AF=0.262626	GT:DR:DV	0/0:73:26
chr6	31957130	21852	N	TCTCTCTGTGTGACTATCATAACTAAATAAAAAAAATTTAAAAAAAAAAATTAAAAAAAAAAAATTA	.	FAIL_NOTPRECISE	IMPRECISE;SVMETHOD=Snifflesv1.0.12;CHR2=chr6;END=31957148;STD_quant_start=9.082951;STD_quant_stop=39.773106;Kurtosis_quant_start=0.607119;Kurtosis_quant_stop=2.450746;SVTYPE=INS;SUPTYPE=AL;SVLEN=138;STRANDS=+-;STRANDS2=8,13,8,13;RE=21;REF_strand=38,39;Strandbias_pval=0.461284;AF=0.214286	GT:DR:DV	0/0:77:21
chr6	31961182	21853	ACCGAGAGGAGGGAGCAAGATGGCGGAAGAGTAGGGTCCCCAAATCACCTGTCTCCACCAAACTACCTAGAAAACCTTCAAATCATCCTGAAAATCTACGAATTCGGCCTGAGATTTAAAGAGAGACCAGCTGGAATGCTACAGTGAGAAGAGTTCGTGCTTCTATCAAGGTAGGAAGACGGGGAAAAAGAAATAAAGAAACAAAGGCCTCCAAGGGGGAGGGGCCCCGCGAGGAGCCGGGCTGAGGCCGGGGCGAGTGTCCCCAGGACAGGAGAGCCCCGTCCCGGAGGAGCAGGAGCTGCACCGACCTTCCCGGGCGGAAAGGGGCTCGCGGGGAGTTGGAGCAGGACCCAGGAGGGCGGGGATGCCCTCGGGCTCCCGGGGACAGTAACAGCAACTGCGCGCCCAGGAGAGTGCGCCGAGCTCCCTAAGGGCTGCAGCGCGCACGGCGGGACCCGGCGGGACACGGAGCAGCTGAAGGGGCTCGGGCGGCGGCTCCGCGGAGGGGGCTGCGCGGCCCCGGGAGCAGCTCGGAGGGGCTCGGGCAGAGGAAGAGGCTCCGTGCGGAGGGGGCTGCGCGGTTCCAGGAGCAGCTCGGAGGGGCTCGGGCGGCAGCTCCGCGGAGGGGGCTGCGGGCGGGAGCGCGAATCCACCAGCGCAGGCTCCGGAGCACAGGGCGCCGGGACACAGCCCAGGATCCCGCCTCCCCCGGGACAGGCAGAGGCCGGGAGGGCCCAGGACAGCGAGGACGCTCCTGCCCCAGCTGAGCAGATCAGCGGCCCCGCCCCGGAGCCACCAGGCCCTGCAGACGGAGTTCCTGCCGGAGCTGAATCCAGGTTTCCAGAGCTGCCCCGCCACTGGGGCTGTTCCTCCTGCGGCCTCACGGGGTAAACAACCCCCACTGAGCCCGCACCAGGAGGGGCACAGCAGCTCCCCCAATGCAACACCTGAAAATCGTACAACGGGCCCCTCCCCCAGAACACCAGTACACTGACAACTTCCAGGAGAAGCCAAGGGACTTAAAGTACACAGAATCAGAAGATACCCCCGGGGTTTTTTTTTTTTTTGTTTTTGTTTTTGTTTTTGTTTTTGTTTGTTTTGTTTTTTGATTTGTTTCCTTCCCCCCCCCCCTTTTCTCCTTTCTTTTTTTTTCTCTTTTTCTTTTTTTTTTTTTTTTTTTTTTTTTTTTTTTCTTCCCTTTTTTTTCTCTTTCTCTTTTCTTTCCTTCTTCTTCCTCCTTTTTTCTTTTTTCCCAAACAACTTCTTTGGCCACTCTGCACTGGCAAAATGATAGAAGGAAACCTCCCCCTCAAAAAAAAGAATCAGAAACAGCCTCTCTCCCACAGATTACAAAATCGGATTACAATTCAATGTCAGAAAGCCAATTCAGAAGCACTATTATACACCTACTGGTGGCCCCAGAAAAAGTATAAAGGACTCAAGAGACTTCAGATGCCAGAATTTAGAGCTAATCAGCAGAAATTAAAAATCAATTACTGAGATGCAATCCAAACTAGAAGTCCTAACGACGAGGGTTAACGAGGTGGAAAAACGAGGGGAGTGACCTAGAAGACAAGTTGATAGCAAAGGGGGAAACTGAGGAAAAAAGACAAACAATTAAAAGACCATGAAGATAGATTAAGGGAAATAAACGACAGCCTGAGGAAGAAAAACCTACTTTTAAATTGGGGTTCCCGAGGGCGCCGAAAGGGACAGAGGGCCAGAATATGTATTTGAACAAATTCTAGCTGAAAACTTTCCTAATCTGGGAAGGGAAACAGGCATTCAGATCCAGGAAATAGGAGATCCCCCCCTAAAATCAATAAAAAACCGTTCAACACCCGACTTTTAAATTGTGAAGCTTGCAAATTCCAAAGATAAGGAGAAGATCCTTTAAAACAGCAGCAAGAGACAAGAAATCCCTGACTTTTATGGGGAGGAGTATTAGGGTAACAGCAGACCTCTCCACAGAGACCTGGCAGGGCCAGAAAGGGCTGGCAGGATAATTCAGGGTCCTAAATGAGAAGAACAATGCAACCAAGAATACTTTATCCAGCAAGGCTCTCATTCAAAATGGAAGGAGAGATAAAGAGCTTCCAAGACAGGCAGCAACTAAAAGAATATGTGACCTCCAAACCAGCTCTGCAAGAAATTTTAAGGGGGACTCTTAAAATTCCCCTTTAAGAAGAAGTTCAGTGGAACAGTCCACAAAAACAAAGACTGAATAGTATCATGATGACACTAAACTATATCTCTCAATAGTAACTTGAATGTGAACGGGCTTAATGACCCCATCAAAAGGGGCAGGGTTTCAGACTGGATAAAAAAGCAGGACCCATCTATTTGCTGTCTACAAGAGACTCATTTTAGACAGAAGGACACCTACAGCCTGAAAATAAAAGGTTGGAGAACCATTTACCTTCGAATGGTCCTCAAAAGAAAGCAGGGGTAGCCATCCTTATATCAGATAAACTAAATTTACCCCAAAGACTGTAGTGAGAGATGAAGAGGGACACTATATCATACTTAAAGGATCTATTCAACAAGAGGACTTAAAAATCCTCAATATATATGCTCCGAATGTGGGAGCTGCCAATATTAAATCAATTATTAACCAAAGTGAAGAAATACTTAGATAAAAACACACTTATACTTGGTGACTTCAATCTAGCTCTTTCTATACTCGATAGGTTTCTAAGCAAAACATCTCCAAAGAAACGAGAGCTTTAAATGATACACTGGACCAGATGGATTTAAACAGATATCTACAGAACTTTACTCCAAACTCAACTGAATACAACATTCTTCTCAAGCGCACATGGAACTTTCTCCAGAATAGACCACATATTGGGTCACAAATGGGGGTCTGAACCGATACCAAAAGATTGGGATTGTCCCCTCCCATATTCTCGGACCATAATGCCTTGAAATTAGAACTAAATCACACAAGAAGTTTGGAAGGACCTCAAACACATGGAGGTTAAGGACCATCCTGCTAAAAGATAAAAGGGTCAACCAGGAAATTAAGGAAGAATTAAAAAGATTCATGGAAAATAATGAGAATGAAGATACAACCGTTCAAAATCTTTGGGATGCAGCAAAAGCAGTTTCCCAAGGGGGAAATACATCGCAATACAAGCATCCATTCAAAAACTGGAAAGAAAATCAAATACAAAGCTAACCTTACCAAAAGGAGCTAGAGAAAAAACAGCAAATAGATCCTACACCCAAGAGAAGAAGGGAGTTAATAAAGATTCGAGCAGAACTCAACGAAATCGAGACCAGAAGAACTGTGGAACAGTCAACAGAACCAGGAGTGGGTTCTTTGAAAGAATTAATAAGATAGATAAACCTTAGCCAGCCTTTTTAAAAGAAGAGAGAGAAGACTCAAATTAATAAAATCCTGAATGAGAAAGGAGAGATCACTACCAACACCAAGGAAATACAAACGATTTTAAAAACATATTTTGAACAAACTATACGCCAATAAATTAGGCAATCTAGAAGAAATGGACGCATTCCTGGAAAGCCACAAACTACCAAAACTGGAACAGGAAGAAATAGAAAACCTGAACAGGCCAATAACCAGGGAGGAAATTGAAGCGTCATCAAAAAACCCCCCAAAACACAAGAGTCCAGGGCCAGATGGCTTCCCAGGAGAATTTTATCAAACGTTTAAAGAAGAAATCATACCTATTCTCCTAAAGCTGTTTGGAAAGATAGAAAGAGATGGAGTACTTCCCAAAATTTCTTTCTATGGCCGCATCACCTTAATTCCAAAGCCAGCAAGACCCCGCCAAAAAGGAGAATTACAGACAATTCCCTGATGAAATGGATGAAAAAATTCTCAACAAGATACGGGCCAATGGGTCCAACAGTACTTTAAGAAAATTATTCACCATGACCAAGTAGGATTTTTCCTGGGCACAAGGTGGTCAACACCCGAAAACAATCAATGTGATTCATCTATCGCAAGAGAAAAACCAAGAACCTAGATCCTCTCATTGGTGCAGAGAAAGCATTTGACAAAATACAGCATCCATTCCTGATCAAAAAACTTCAGGTGTAGGGTTAGAGGGGGAAAATTCCTCGACATCTTAAAAGCCATTATGAAAAGCCCCCAGCAAATTCATTCTCAAGGGGAAGCATGGGGCCTTTCCCCTAAGATCAGGAACAAGACAGGGATGTCCCCTCTCACCCCTGCTATTCAACTAGTACTGGAAATCCAGCCTCGCAATCAGACAACAAAAAAACATTAAAAGGGATTTAAATTTGGGAAAGAAGAAATCAAACTCCCCTCTTCGCCCAGACATGATATCACATAGAAACCCAAAAGTCTCCCCCCCAAGATTGCTAGAACTCATACAGCAATTCGGTGCGTGGCAGGTACAAAATCAATGCCCAGAAGTCAGTGGCATTTCTATACACTAAAATGAGACTGAAGAAAGAGAAATTAAGGAGTCAATCCCATTAAATTGCACCCAAAAGCATAAGATACCTAAATAAACCTCACCAAAGATGTAAAGGATCTATACCCCCAAAAATATAGAACACTTCTGAAAGAAATTGAGGAAGACACAAAAAGATGGAAAAATATTCCATGCTCATGGATTGGCAGAATTAATATTGTGAAAATGTCAATGTTACCCAGGGCAATATACACGTTTAATGCAATCCCTATCAAAATACCATGGACTCTCTTCAGAGAGTTAGAACAAATTATTTTAAGATTTGTGTGGAATCAGAAAAGACCCCGAATAGCCAGGGGAATTTTAAAAAAGAAAACCATATCTGGGGGCATCACAAAGCCAGATTTCAGGTTGTACTACAAAGCTGTGGTCATCAAGACAGTGTGGTACTGGCACAAAAACAGACACATAGATCAGTGGAACAGAATAGAGAATCCAGAAGTGGACTCTGAACTTTATGGGCAACTAATATTCGATAAAGGAGGAAAGACTATCCATTGGAAGAAAGACAGTCTCTTCAATAAATGGTGCTGGGAAATTGGACATCCACATGCAGAAGAATGAAACTAGACCACTCTCTTTCACCATACACAAAGATAAACTCAAAATGGATGAAAGATCTAAATGTGAGACAAGATTCCATCAAAATCCTAGAGAAGAACACAGGCAACACCCTTTTTGAACTCGGCCATAGTAACTTCTTGCAAGATACATCCACGAAGGCAAAAGAAACAAAAGCAAAATGAACTATTGGGACTTCATCAAGATAAGAAGCTTTTGCACAGCAAAGGATACAGTCAACAAAACTCAAAGACAACCTACAGAATGGGAGAAGATATTTGCAAATGACATATCAGATAAAGGGCTAGTTTCCAAGATCTATAAAGAACTTATTAAACTCAACACCAAAGAAACAAACAATCCAATCATGAAATGGGCAAAAGACATGAACAGAAATCTCACAGAGGAAGACATAGACATGGCCAACATGCATATGAGAAAATGCTCTGCATCACTTGCCATCAGGGAAATACAAATCAAAACCACAATGAGATACCACCTCACACCAGTGAGAATGGGGAAAATTAACAAGGCAGGAAACAACAAATGTTGGAGAGGATGCGGAGAAAAGGGAACCCTCTTACACTGTTGGTGGGAATGTGAACTGGTGCAGCCACTCTGGAAAACTGTGTGGAGGTTCCTCAAAGAGTTAAAAATAGACCTGCCCTACGACCCAGCAATTGCACTGTTGGGGATTTACCCCAAAGATACAAATGCAATGAAACGCCGGGACACCTGCACCCCGATGTTTATAGCAGCAATGGCCACGATAGCCAAACTGTGGAAGGAATCTCGGTGTCCAACGAAAGATGAATGGATAAAGAAGATGTGGTTTATGTATACAATGGAATATTACTCAGCTATTAGAAATGACAATACCCACCATTTGCTTCAACGTGGATGGAACTGGAGGGTATTATGCTGAGTGAAGTAAGTCAGTCGGAGAAGGACAAACATTATATGTTCTCATTCATTTGGGGAATATAAATAATAGTGAAAGGGAATATAAGGGAAGGGAGAAGAAATGTGTGGGAAATATCAGAAAGGGAGACAGAACGTAAAGACTGCTAACTCTGGGAAACGAACTAGGGGTGGTAGAAGGGGAGGAGGGCGGGGGGTGGGAGTGAATGGGTGACGGGCACTGGGTGTTATTGTGTATGTTAGTAAATTGAACACCAATAAAAAAAATAAATAAATAATAAATAAATAAATAAAAAAAAAAAAAAAAAAAAAAAAAAAAAAAGAAGCTTG	N	.	PASS	PRECISE;SVMETHOD=Snifflesv1.0.12;CHR2=chr6;END=31967452;STD_quant_start=1.198958;STD_quant_stop=0.968246;Kurtosis_quant_start=12.868454;Kurtosis_quant_stop=0.763468;SVTYPE=DEL;SUPTYPE=AL,SR;SVLEN=-6270;STRANDS=+-;STRANDS2=11,22,11,22;RE=33;REF_strand=38,34;Strandbias_pval=0.0914135;AF=0.314286	GT:DR:DV	0/1:72:33
chr6	31975338	21854	N	TATGTTCTCATTCTTTGGGGAATATAAATTAAGAGGAAAGGGGAAAAAATTAAGGGAAGGGGAAGAAATGTGTGGGAATTCAGAAAGGGAAGACAGAACATAAAGACTGCTAACTCTGGAAACGACCTAGGGTGGGAGAAGGGGAAGGAGGGCGGGGGGTGGGGAGGAATGGGTGAAGGGCAAACTGGGTGTTATTCTGTAGGTTAGTAAATTGAAAACACCAAGAGAAAAAAAAAAAAAAAAAAAAAAAAAAAGACCATGATGAGGTACAGGAAGAATGAAAGTCTGAAATAAAGAGAAAATTTGCTTCTCCTTTGTTATTCAAAAAAAAAAAAAAAAAAAAAAA	.	FAIL_NOTPRECISE	IMPRECISE;SVMETHOD=Snifflesv1.0.12;CHR2=chr6;END=31975339;STD_quant_start=0.000000;STD_quant_stop=10.205579;Kurtosis_quant_start=3.154689;Kurtosis_quant_stop=0.611395;SVTYPE=INS;SUPTYPE=AL;SVLEN=352;STRANDS=+-;STRANDS2=14,13,14,13;RE=27;REF_strand=37,31;Strandbias_pval=0.824191;AF=0.284211	GT:DR:DV	0/0:68:27
chr6	32088150	21855	N	AATAAATAAATAAATAACTAATAACTAAATAAATAAATAAATCATAA	.	PASS	PRECISE;SVMETHOD=Snifflesv1.0.12;CHR2=chr6;END=32088166;STD_quant_start=5.512831;STD_quant_stop=5.683691;Kurtosis_quant_start=0.297426;Kurtosis_quant_stop=3.348170;SVTYPE=INS;SUPTYPE=AL;SVLEN=36;STRANDS=+-;STRANDS2=22,25,22,25;RE=47;REF_strand=47,43;Strandbias_pval=0.592069;AF=0.343066	GT:DR:DV	0/1:90:47
chr6	32097036	21856	N	TGGTGGGTGGTGTGTGTGTGTGGGTGTGTAGTGAG	.	PASS	PRECISE;SVMETHOD=Snifflesv1.0.12;CHR2=chr6;END=32097048;STD_quant_start=1.914854;STD_quant_stop=2.614065;Kurtosis_quant_start=6.211592;Kurtosis_quant_stop=5.719059;SVTYPE=INS;SUPTYPE=AL;SVLEN=32;STRANDS=+-;STRANDS2=14,11,14,11;RE=25;REF_strand=42,45;Strandbias_pval=0.650528;AF=0.223214	GT:DR:DV	0/0:87:25
chr6	32144451	21857	N	AAAAAAACCAAAAAACCCACACAAAAAAAAAAAAAAAATCACAAAACCAAA	.	PASS	PRECISE;SVMETHOD=Snifflesv1.0.12;CHR2=chr6;END=32144453;STD_quant_start=3.812464;STD_quant_stop=5.782894;Kurtosis_quant_start=14.661862;Kurtosis_quant_stop=7.048380;SVTYPE=INS;SUPTYPE=AL;SVLEN=45;STRANDS=+-;STRANDS2=36,50,36,50;RE=86;REF_strand=40,57;Strandbias_pval=1;AF=0.469945	GT:DR:DV	0/1:97:86
chr6	32213403	21858	ATATACACAAATAGGACCTGGGTGCGCAGGGTTTGGCCTGCCTTTGGCACAGGCGCGATCCTGGAGACCGGAAATCCCAAGTCGGATCCGCATGGAGTGCCTCCTGTCTCTGCCCCTCCTCTCTCTGATGTGACTATCATAATAAATAAATAAATTAAAAAAGAAAAAAAAAAAAAAAAAAAAAAAAAA	N	.	PASS	PRECISE;SVMETHOD=Snifflesv1.0.12;CHR2=chr6;END=32213591;STD_quant_start=1.455214;STD_quant_stop=1.552986;Kurtosis_quant_start=11.768509;Kurtosis_quant_stop=1.982151;SVTYPE=DEL;SUPTYPE=AL;SVLEN=-188;STRANDS=+-;STRANDS2=22,13,22,13;RE=35;REF_strand=42,28;Strandbias_pval=0.834188;AF=0.333333	GT:DR:DV	0/1:70:35
chr6	32225087	21859	N	AGCAAGGGATATAATGATAGCTATAGATGATAAAGATAAGATATCAGAATATAAATGAAATAGAAGACGATTAAGAATACAAGACACATCCATCTAC	.	FAIL_NOTPRECISE	IMPRECISE;SVMETHOD=Snifflesv1.0.12;CHR2=chr6;END=32225117;STD_quant_start=17.392527;STD_quant_stop=26.074892;Kurtosis_quant_start=0.719739;Kurtosis_quant_stop=-1.077567;SVTYPE=INS;SUPTYPE=AL;SVLEN=69;STRANDS=+-;STRANDS2=2,17,2,17;RE=19;REF_strand=24,40;Strandbias_pval=0.0273187;AF=0.228916	GT:DR:DV	0/0:64:19
chr6	32258013	21860	N	CCCGGGCGGCGGCGCCGCGGAGGGGGCTGGCGGGGCCCTGAGCAGCTCGGAGAGGGCT	.	FAIL_NOTPRECISE	IMPRECISE;SVMETHOD=Snifflesv1.0.12;CHR2=chr6;END=32258017;STD_quant_start=12.409674;STD_quant_stop=12.120231;Kurtosis_quant_start=6.801793;Kurtosis_quant_stop=4.203427;SVTYPE=INS;SUPTYPE=AL;SVLEN=58;STRANDS=+-;STRANDS2=8,5,8,5;RE=13;REF_strand=34,34;Strandbias_pval=0.550578;AF=0.160494	GT:DR:DV	0/0:68:13
chr6	32277585	21861	N	AAGACTGTCAATTATCGGATCCCTGGGTTGGCGCAGCGGTTGTTGGCCGCTGCCTCTGGCCCAGGGGCCGATCTGGAACCCCAGGATCGAATCCCACGTCCGGGCTCCGGGTGCATGGGACCTGCCTATCTTGCCCTCCTGCCTTGTCCCTTACTGCCTCTCTCCTCCTCTCTGTGTGCTATCATAAATAAATTAAAAAAAAAAAAAAAAAAA	.	PASS	PRECISE;SVMETHOD=Snifflesv1.0.12;CHR2=chr6;END=32277597;STD_quant_start=1.080123;STD_quant_stop=4.434712;Kurtosis_quant_start=5.358004;Kurtosis_quant_stop=0.333003;SVTYPE=INS;SUPTYPE=AL;SVLEN=200;STRANDS=+-;STRANDS2=12,13,12,13;RE=25;REF_strand=44,56;Strandbias_pval=0.822992;AF=0.2	GT:DR:DV	0/0:100:25
chr6	32292072	21862	N	CACAAACAAACAAACAAAAAAAAACCACGAAGAAAGATAAACAACAAATAAAAAAAAAATAAAG	.	PASS	PRECISE;SVMETHOD=Snifflesv1.0.12;CHR2=chr6;END=32292075;STD_quant_start=3.694591;STD_quant_stop=3.570714;Kurtosis_quant_start=2.101815;Kurtosis_quant_stop=2.340418;SVTYPE=INS;SUPTYPE=AL;SVLEN=54;STRANDS=+-;STRANDS2=20,20,20,20;RE=40;REF_strand=40,38;Strandbias_pval=1;AF=0.338983	GT:DR:DV	0/1:78:40
chr6	32293026	21863	N	AATAATAAAGAGGGGATCCCCTGGGGGGCGCAAGCGTGTTTTTTGGCGCTGCCTTTGGCCCCGGGCGCGAATCCTGGAGACCCGGGAGAATCCCACGTCGGGCTCCCGGCATGGAGCCTGCTTCCTCCCTCTGCCTGTGTTCTCTGCTCTCTCTCTCTCTTGTGTGCCTCTATAAATACATAAAAACAAATTAAAAAAAAAAAAAAACAAAAAAAAAAAC	.	PASS	PRECISE;SVMETHOD=Snifflesv1.0.12;CHR2=chr6;END=32293033;STD_quant_start=6.152816;STD_quant_stop=4.675162;Kurtosis_quant_start=0.545040;Kurtosis_quant_stop=9.739533;SVTYPE=INS;SUPTYPE=AL,SR;SVLEN=219;STRANDS=+-;STRANDS2=13,15,13,15;RE=28;REF_strand=42,38;Strandbias_pval=0.662665;AF=0.259259	GT:DR:DV	0/0:80:28
chr6	32304687	21864	TGGATGCTAAAAAAAAAAAAAAAAAAAAAAAAAAAAAGAG	N	.	PASS	PRECISE;SVMETHOD=Snifflesv1.0.12;CHR2=chr6;END=32304728;STD_quant_start=3.435113;STD_quant_stop=3.646917;Kurtosis_quant_start=-0.973109;Kurtosis_quant_stop=-1.294129;SVTYPE=DEL;SUPTYPE=AL;SVLEN=-41;STRANDS=+-;STRANDS2=5,8,5,8;RE=13;REF_strand=58,49;Strandbias_pval=0.380532;AF=0.108333	GT:DR:DV	0/0:107:13
chr6	32307043	21865	N	GTGGGGATCCCTGCGGTGGCGCCAGCTTGTTGGCGCCCTGCCTTTCGCGCCCGGGCTGTGATCCTGGAGTGACCGGCGGATCGAATCCCATGTCGGCTCCCGGTGCTTGGAGCTAGCCTTCTCCCTCTGCCTATGTCTTGCCTCTCTCTCTCTCTCTCTTGTGACTATCGATAAAAAAAAAAAAACTTCAAAAAAAAGCCTATGC	.	FAIL_NOTPRECISE	IMPRECISE;SVMETHOD=Snifflesv1.0.12;CHR2=chr6;END=32307045;STD_quant_start=48.417972;STD_quant_stop=13.583078;Kurtosis_quant_start=4.066601;Kurtosis_quant_stop=0.607073;SVTYPE=INS;SUPTYPE=AL;SVLEN=204;STRANDS=+-;STRANDS2=9,6,9,6;RE=15;REF_strand=59,41;Strandbias_pval=1;AF=0.130435	GT:DR:DV	0/0:100:15
chr6	32314916	21866	N	AATGTCTCGAATCTTTTTTTTTTTTTTTTTTTTTTTTTTTTTTTTTTTTTTTTTTTAAATTTTATTTATTTATGATAGTCAGGGAGGGAGAGGAGAGAGAGGCAGCGACACAGGCCGAGGGAGAAGCAGGCTCCATTGCACCGGGTAGGGCCGATAGCCCGAGTGGGATTCGATCCTATCGGTCTCCAGGATCGCGCCGGGCCAAAGTCAGGCGCCAAACCGCTGCCTGCCACCAGGGATCCCC	.	PASS	PRECISE;SVMETHOD=Snifflesv1.0.12;CHR2=chr6;END=32314927;STD_quant_start=4.524010;STD_quant_stop=6.244998;Kurtosis_quant_start=9.563615;Kurtosis_quant_stop=2.123271;SVTYPE=INS;SUPTYPE=AL,SR;SVLEN=236;STRANDS=+-;STRANDS2=14,16,14,16;RE=30;REF_strand=40,46;Strandbias_pval=1;AF=0.258621	GT:DR:DV	0/0:86:30
chr6	32317994	21867	N	CTCCCCTCTCCTTCTCTCTGTCTCTTTCCTCTCTCTTCGCTCTCTTTCGCTCCTCCTCTTTCCCTCCCCTC	.	FAIL_NOTPRECISE	IMPRECISE;SVMETHOD=Snifflesv1.0.12;CHR2=chr6;END=32318003;STD_quant_start=7.576279;STD_quant_stop=32.657312;Kurtosis_quant_start=-0.558256;Kurtosis_quant_stop=-1.731942;SVTYPE=INS;SUPTYPE=AL;SVLEN=61;STRANDS=+-;STRANDS2=18,1,18,1;RE=19;REF_strand=43,42;Strandbias_pval=0.000232082;AF=0.182692	GT:DR:DV	0/0:85:19
chr6	32354545	21868	N	TTATGGTGAAGAAAAAAAGAAAAAAAAGAAAAAAAAAAAAACGA	.	FAIL_NOTPRECISE	IMPRECISE;SVMETHOD=Snifflesv1.0.12;CHR2=chr6;END=32354548;STD_quant_start=12.814055;STD_quant_stop=10.788883;Kurtosis_quant_start=1.304148;Kurtosis_quant_stop=1.556986;SVTYPE=INS;SUPTYPE=AL;SVLEN=41;STRANDS=+-;STRANDS2=6,6,6,6;RE=12;REF_strand=60,50;Strandbias_pval=0.770819;AF=0.0983607	GT:DR:DV	0/0:110:12
chr6	32367930	21869	N	GGTGATTTATGTAGTGGAAGGGATTTATTTAGGAAAGGT	.	PASS	PRECISE;SVMETHOD=Snifflesv1.0.12;CHR2=chr6;END=32367937;STD_quant_start=2.280351;STD_quant_stop=2.804758;Kurtosis_quant_start=2.888843;Kurtosis_quant_stop=2.835771;SVTYPE=INS;SUPTYPE=AL;SVLEN=32;STRANDS=+-;STRANDS2=22,9,22,9;RE=31;REF_strand=52,46;Strandbias_pval=0.0969572;AF=0.24031	GT:DR:DV	0/0:98:31
chr6	32376329	21870	AAAAAATTGTCATCGGGGGATCCCTGGGTGGCGCAGCGGTTTGGCGCCTGCCTTTGGCCCAGGGCGCGATCCGGGAGACCCGGGATCGATTCCCACGTCGGGCTCCCTGCATGGAGCCTGCTTCTCCTCTGCTGTGTCTCTGCTCTCTCTCTCTGTGACATCAAATAATAAAAAATTATTTTAAAAAA	N	.	PASS	PRECISE;SVMETHOD=Snifflesv1.0.12;CHR2=chr6;END=32376516;STD_quant_start=1.318761;STD_quant_stop=2.043016;Kurtosis_quant_start=16.503639;Kurtosis_quant_stop=0.338901;SVTYPE=DEL;SUPTYPE=AL;SVLEN=-187;STRANDS=+-;STRANDS2=20,26,20,26;RE=46;REF_strand=48,45;Strandbias_pval=0.375126;AF=0.330935	GT:DR:DV	0/1:93:46
chr6	32379659	21871	N	AAGAACTTCCCATGAGGGATCCCTGGATGCGCCCAGTGGGTGCGCCGGCCTTTGGCCCAGGGCGCGATCCGGGAGATCCGGGAGCGACTCCCCACTGTCAGCTCCCGGGGGCAGGGAGCCTGTTCTCCCGCTGGCCGGGTCTCGCCTCTCTCGCTCACTGGTACCTAGCATAAATAACGAAAAATTAAAAAAAAAAAAAAAAAAAAAAAAAA	.	FAIL_NOTPRECISE	IMPRECISE;SVMETHOD=Snifflesv1.0.12;CHR2=chr6;END=32379672;STD_quant_start=3.435113;STD_quant_stop=10.449880;Kurtosis_quant_start=4.559479;Kurtosis_quant_stop=3.838784;SVTYPE=INS;SUPTYPE=AL;SVLEN=212;STRANDS=+-;STRANDS2=6,10,6,10;RE=16;REF_strand=36,43;Strandbias_pval=0.593804;AF=0.168421	GT:DR:DV	0/0:79:16
chr6	32390993	21872	N	TAAGTCATTCCTTTTTTTTGTTTGTTTTTTGTTCTTTTAAAATTTGATTTATTATGGATGATAGTGGCAGCAGAGAGAGAAGAGAGAGAGGCAGAGACGAGGCAAGAGGGAGAAGCAGGCTCATGCAAACCGGGAGCACCGATGTGGATTCGATCTCGGGCTCAGAGGATCGCGCGCCGGGCCAAAGGAGGCACCGCAACCACTGGGCGCGGCGACTACAGGGAGCCA	.	PASS	PRECISE;SVMETHOD=Snifflesv1.0.12;CHR2=chr6;END=32391002;STD_quant_start=0.288675;STD_quant_stop=4.010403;Kurtosis_quant_start=7.417503;Kurtosis_quant_stop=2.982197;SVTYPE=INS;SUPTYPE=AL;SVLEN=212;STRANDS=+-;STRANDS2=13,12,13,12;RE=25;REF_strand=38,34;Strandbias_pval=1;AF=0.257732	GT:DR:DV	0/0:72:25
chr6	32391701	21873	N	AAGCAGAGGGATCTCCGCAAAACAAACAAAAAAAAAACAACAAAAAAAAAAAAA	.	PASS	PRECISE;SVMETHOD=Snifflesv1.0.12;CHR2=chr6;END=32391709;STD_quant_start=1.057188;STD_quant_stop=5.461092;Kurtosis_quant_start=1.500994;Kurtosis_quant_stop=1.510497;SVTYPE=INS;SUPTYPE=AL;SVLEN=47;STRANDS=+-;STRANDS2=16,18,16,18;RE=34;REF_strand=38,33;Strandbias_pval=0.676814;AF=0.32381	GT:DR:DV	0/1:71:34
chr6	32392312	21874	N	GGCAAAAAAATAAAAATCAAAAATAAAAACAAAACTACAAAAACATCA	.	PASS	PRECISE;SVMETHOD=Snifflesv1.0.12;CHR2=chr6;END=32392318;STD_quant_start=6.049793;STD_quant_stop=7.382412;Kurtosis_quant_start=1.670790;Kurtosis_quant_stop=1.855144;SVTYPE=INS;SUPTYPE=AL;SVLEN=53;STRANDS=+-;STRANDS2=9,6,9,6;RE=15;REF_strand=41,34;Strandbias_pval=0.781435;AF=0.166667	GT:DR:DV	0/0:75:15
chr6	32394191	21875	N	CTGTGTGTGATATCATAAAAAATAAAAATTTAAAAAAAAAAAAAAAA	.	PASS	PRECISE;SVMETHOD=Snifflesv1.0.12;CHR2=chr6;END=32394190;STD_quant_start=4.210377;STD_quant_stop=4.641708;Kurtosis_quant_start=7.162841;Kurtosis_quant_stop=-0.742433;SVTYPE=INS;SUPTYPE=AL;SVLEN=47;STRANDS=+-;STRANDS2=12,11,12,11;RE=23;REF_strand=38,36;Strandbias_pval=1;AF=0.237113	GT:DR:DV	0/0:74:23
chr6	32394159	21876	TAGTCTCTTAATTATCTCTCTCATTTGTATCTAAATAAAACAATTCTTC	N	.	FAIL_NOTPRECISE	IMPRECISE;SVMETHOD=Snifflesv1.0.12;CHR2=chr6;END=32394208;STD_quant_start=10.562315;STD_quant_stop=4.949747;Kurtosis_quant_start=-2.136082;Kurtosis_quant_stop=-1.388966;SVTYPE=DEL;SUPTYPE=AL;SVLEN=-49;STRANDS=+-;STRANDS2=16,16,16,16;RE=32;REF_strand=38,36;Strandbias_pval=1;AF=0.301887	GT:DR:DV	0/1:74:32
chr6	32394377	21877	AAAAATAGGACTACCGGGATCCCTGGGTGGCGCAGCGGTTTGGCGCCTGCCTTTGGCCCAGGGCGCGATCCTGGAGACCCGGGATCGAATCCCACGTCGGGCTCCCGGTGCATGGAGCCTGCTTCTCCCTCTGCCTATGACTCTGCCTCTCTCTCTCTCTCTCTGTGACTATCATAAATAAATAAATAAATAAAAAAGTTAAAAAAAA	N	.	PASS	PRECISE;SVMETHOD=Snifflesv1.0.12;CHR2=chr6;END=32394585;STD_quant_start=6.488451;STD_quant_stop=3.962323;Kurtosis_quant_start=-1.497699;Kurtosis_quant_stop=-1.044353;SVTYPE=DEL;SUPTYPE=AL;SVLEN=-208;STRANDS=+-;STRANDS2=8,5,8,5;RE=13;REF_strand=42,39;Strandbias_pval=0.563763;AF=0.138298	GT:DR:DV	0/0:81:13
chr6	32406336	21878	N	GAAGGGATCCCTGGGTGGCGACAGCGGTTGTTGGCGCCTGCCTTTGGCCTAGGGCGCGATCCTGGGAGATCAGGATCGAATCCCACGGAAGGCTCCCGGTGCATGGAGCCTGCTTCCTCCCTCCTTTGGCCCCCCCCCCCTAAGGGCCCTCTGCCTCTCTCTCTCTCTCTCTGTGACTAGAAGAAATAAATTAAAAAAAAAAAATCCAGAAGGAAA	.	PASS	PRECISE;SVMETHOD=Snifflesv1.0.12;CHR2=chr6;END=32406352;STD_quant_start=6.752104;STD_quant_stop=6.758833;Kurtosis_quant_start=1.111612;Kurtosis_quant_stop=8.038323;SVTYPE=INS;SUPTYPE=AL,SR;SVLEN=194;STRANDS=+-;STRANDS2=25,20,25,20;RE=45;REF_strand=40,43;Strandbias_pval=0.462972;AF=0.351562	GT:DR:DV	0/1:83:45
chr6	32453710	21879	N	GGGCCGCCTGCGCGGGGAGCGGGGCTTCCGGCGGGCCGGCGCCCGCGCAGACGCCGTGGACGGGAGGAC	.	PASS	PRECISE;SVMETHOD=Snifflesv1.0.12;CHR2=chr6;END=32453713;STD_quant_start=7.788881;STD_quant_stop=6.168919;Kurtosis_quant_start=5.894371;Kurtosis_quant_stop=12.351543;SVTYPE=INS;SUPTYPE=AL;SVLEN=66;STRANDS=+-;STRANDS2=21,15,21,15;RE=36;REF_strand=50,39;Strandbias_pval=0.844931;AF=0.288	GT:DR:DV	0/0:89:36
chr6	32461502	21880	TTTTTTTTTTTTTTAAATTTTTTTTTAATTTATTAATAGTACAGTGAGAGGAGAGAGAGAGGCAGGGGCATGGCAGAGAGAGAAGCAGGCTCCATGCACCGGGAAGCCCGACGTGGGTTTCATCCCGGGTCTCCAGGATCACGCCCCGGGCCAAAGGCAGGCGCCAAACCGCTGCGCCACCCAGGGATCCCTTTT	N	.	PASS	PRECISE;SVMETHOD=Snifflesv1.0.12;CHR2=chr6;END=32461692;STD_quant_start=1.176697;STD_quant_stop=0.784465;Kurtosis_quant_start=-0.655091;Kurtosis_quant_stop=-0.520939;SVTYPE=DEL;SUPTYPE=AL;SVLEN=-190;STRANDS=+-;STRANDS2=18,9,18,9;RE=27;REF_strand=44,27;Strandbias_pval=0.815309;AF=0.27551	GT:DR:DV	0/0:71:27
chr6	32474368	21881	CTAAAAGTATTGATACAAATTTAAACAGACACAAGATATTTTCAGATTCTCAAAGTATCTTCCT	N	.	PASS	PRECISE;SVMETHOD=Snifflesv1.0.12;CHR2=chr6;END=32474432;STD_quant_start=0.000000;STD_quant_stop=0.000000;Kurtosis_quant_start=9.375474;Kurtosis_quant_stop=1.825707;SVTYPE=DEL;SUPTYPE=AL;SVLEN=-64;STRANDS=+-;STRANDS2=23,19,23,19;RE=42;REF_strand=54,49;Strandbias_pval=0.855572;AF=0.289655	GT:DR:DV	0/0:103:42
chr6	32479280	21882	N	ATTTCAAAATTTTTTTTTTTTTTGTTTAAATCTTTTTTTTTTTTTTTAAATTTTTATTTATTATGCATCTTCACCGACGGAGAGAGAGAGAGGCAGATACACAGGCAGAGGGAGAAGCACGGCCTCCATGCCACCGGGAGCCCCAACGTGTGATTCGATCCCGGGTCTTCCAGGAATCGCCCCGCCCTGGGCCAAAGGCGGCGCCAAACCGCTGCGCCACCCAGGGATCCCC	.	PASS	PRECISE;SVMETHOD=Snifflesv1.0.12;CHR2=chr6;END=32479289;STD_quant_start=1.758098;STD_quant_stop=4.226540;Kurtosis_quant_start=-1.540336;Kurtosis_quant_stop=-0.697294;SVTYPE=INS;SUPTYPE=AL;SVLEN=226;STRANDS=+-;STRANDS2=23,21,23,21;RE=44;REF_strand=47,46;Strandbias_pval=0.857157;AF=0.321168	GT:DR:DV	0/1:93:44
chr6	32484185	21883	GATAATCCTTCGCCCCAGTGATTCTTTCCTCTGCTTTCTTTCTCTCTCTTCTCTTTCTCTCTCTCTGTACTATCATTTAATTAAAAAAATA	N	.	PASS	PRECISE;SVMETHOD=Snifflesv1.0.12;CHR2=chr6;END=32484276;STD_quant_start=0.369274;STD_quant_stop=0.000000;Kurtosis_quant_start=1.716810;Kurtosis_quant_stop=1.513835;SVTYPE=DEL;SUPTYPE=AL;SVLEN=-91;STRANDS=+-;STRANDS2=22,22,22,22;RE=44;REF_strand=47,40;Strandbias_pval=0.713115;AF=0.335878	GT:DR:DV	0/1:87:44
chr6	32484266	21884	N	AAAAATTCAAAAAAAATTTTCAAAAAAAAAAAAAAA	.	PASS	PRECISE;SVMETHOD=Snifflesv1.0.12;CHR2=chr6;END=32484266;STD_quant_start=1.300887;STD_quant_stop=1.687055;Kurtosis_quant_start=0.838083;Kurtosis_quant_stop=2.177675;SVTYPE=INS;SUPTYPE=AL;SVLEN=33;STRANDS=+-;STRANDS2=15,12,15,12;RE=27;REF_strand=47,39;Strandbias_pval=1;AF=0.238938	GT:DR:DV	0/0:86:27
chr6	32490100	21885	N	GAAAAGATGTACAAGAGAAAAAAAAAAAAAAAAAAAAAAAAAAAAAAAGGA	.	PASS	PRECISE;SVMETHOD=Snifflesv1.0.12;CHR2=chr6;END=32490112;STD_quant_start=2.794553;STD_quant_stop=4.675162;Kurtosis_quant_start=2.852643;Kurtosis_quant_stop=3.426251;SVTYPE=INS;SUPTYPE=AL;SVLEN=42;STRANDS=+-;STRANDS2=20,23,20,23;RE=43;REF_strand=45,42;Strandbias_pval=0.709525;AF=0.330769	GT:DR:DV	0/1:87:43
chr6	32501417	21886	TTTTATATTTATGAATGAGAGAGAGAGACGCCCAAGGGAGAACAGGCTCATGCACGAGAGCCGGGAATGTCTCCTTTGTAGGAAAGGCAGGGTG	N	.	PASS	PRECISE;SVMETHOD=Snifflesv1.0.12;CHR2=chr6;END=32501510;STD_quant_start=0.346410;STD_quant_stop=0.000000;Kurtosis_quant_start=6.468012;Kurtosis_quant_stop=2.760159;SVTYPE=DEL;SUPTYPE=AL;SVLEN=-93;STRANDS=+-;STRANDS2=26,25,26,25;RE=51;REF_strand=57,47;Strandbias_pval=0.732457;AF=0.329032	GT:DR:DV	0/1:104:51
chr6	32501521	21887	N	GATACCCAGCGAAGCTAATTTTCTTTAGAAAATC	.	PASS	PRECISE;SVMETHOD=Snifflesv1.0.12;CHR2=chr6;END=32501536;STD_quant_start=8.124038;STD_quant_stop=3.261344;Kurtosis_quant_start=0.659742;Kurtosis_quant_stop=0.145018;SVTYPE=INS;SUPTYPE=AL;SVLEN=32;STRANDS=+-;STRANDS2=14,9,14,9;RE=23;REF_strand=57,47;Strandbias_pval=0.648675;AF=0.181102	GT:DR:DV	0/0:104:23
chr6	32512593	21888	N	GATATACCAAAACAGTCCCTGTTGTCGCCTTCCATTCCCAG	.	PASS	PRECISE;SVMETHOD=Snifflesv1.0.12;CHR2=chr6;END=32512627;STD_quant_start=7.171372;STD_quant_stop=6.853049;Kurtosis_quant_start=2.438359;Kurtosis_quant_stop=1.802015;SVTYPE=INS;SUPTYPE=AL;SVLEN=37;STRANDS=+-;STRANDS2=30,27,30,27;RE=57;REF_strand=65,57;Strandbias_pval=1;AF=0.318436	GT:DR:DV	0/1:122:57
chr6	32543557	21889	N	TTCGTTACCTTCTCTTGTAGTTTCTATTTGCTCGTTA	.	FAIL_NOTPRECISE	IMPRECISE;SVMETHOD=Snifflesv1.0.12;CHR2=chr6;END=32543556;STD_quant_start=37.706763;STD_quant_stop=46.797436;Kurtosis_quant_start=-1.262621;Kurtosis_quant_stop=-0.928079;SVTYPE=INS;SUPTYPE=AL;SVLEN=99;STRANDS=+-;STRANDS2=19,1,19,1;RE=20;REF_strand=27,39;Strandbias_pval=1.61423e-05;AF=0.232558	GT:DR:DV	0/0:66:20
chr6	32599250	21890	N	ATTAGGACGAGGGGGGTGGGATGAATGGGTGACGGAGGCATGGCGGGTGTTATTCCTAGTTAGTAATTGAACACCAATAAAAAAAAATAAATATAAAATAAACTTAAAAAAAAAATAAAAAAAACGAAT	.	PASS	PRECISE;SVMETHOD=Snifflesv1.0.12;CHR2=chr6;END=32599258;STD_quant_start=2.273030;STD_quant_stop=4.991660;Kurtosis_quant_start=8.593056;Kurtosis_quant_stop=10.034284;SVTYPE=INS;SUPTYPE=AL;SVLEN=127;STRANDS=+-;STRANDS2=21,27,21,27;RE=48;REF_strand=43,44;Strandbias_pval=0.590866;AF=0.355556	GT:DR:DV	0/1:87:48
chr6	32606448	21891	TTTAGGTCTTTAATTTTTTTTTTTTTTTTTTT	N	.	PASS	PRECISE;SVMETHOD=Snifflesv1.0.12;CHR2=chr6;END=32606479;STD_quant_start=2.966479;STD_quant_stop=3.535534;Kurtosis_quant_start=-1.389969;Kurtosis_quant_stop=-1.461120;SVTYPE=DEL;SUPTYPE=AL;SVLEN=-31;STRANDS=+-;STRANDS2=9,7,9,7;RE=16;REF_strand=53,50;Strandbias_pval=0.792344;AF=0.134454	GT:DR:DV	0/0:103:16
chr6	32607539	21892	TTAAAATAAAAGATTGAGGGATCCTGGGTGGCCAGTGGTTAGCCCCTGGCTTTGGCCAGGGCGCGATCCGGAGACCGGATCGAATCCACTCAGCTCCCGTGCATGGAGCCTGCTTCTCCTTGCCTGTGTCTCTGCCTCTCTCTCTCTCTCTGTCTATCATAAAAATAAA	N	.	PASS	PRECISE;SVMETHOD=Snifflesv1.0.12;CHR2=chr6;END=32607708;STD_quant_start=2.104417;STD_quant_stop=1.480026;Kurtosis_quant_start=6.191619;Kurtosis_quant_stop=-0.193782;SVTYPE=DEL;SUPTYPE=AL;SVLEN=-169;STRANDS=+-;STRANDS2=24,19,24,19;RE=43;REF_strand=52,46;Strandbias_pval=0.854927;AF=0.304965	GT:DR:DV	0/1:98:43
chr6	32620496	21893	N	TTATCCTCTTCCTTGGCCTCCTCCTCCCTCCCTCACTTTCTTCCTCGCCCTCCCCTCCCTTTTCC	.	FAIL_NOTPRECISE	IMPRECISE;SVMETHOD=Snifflesv1.0.12;CHR2=chr6;END=32620513;STD_quant_start=39.442205;STD_quant_stop=22.459686;Kurtosis_quant_start=-0.847587;Kurtosis_quant_stop=6.893892;SVTYPE=INS;SUPTYPE=AL;SVLEN=62;STRANDS=+-;STRANDS2=13,19,13,19;RE=32;REF_strand=45,40;Strandbias_pval=0.300503;AF=0.273504	GT:DR:DV	0/0:85:32
chr6	32620447	21894	TTTTCTTTCTTTTCTTTTCTTTCTTCTCTTCTTTTTCTTTCTTCTTTCTTTCTT	N	.	FAIL_NOTPRECISE	IMPRECISE;SVMETHOD=Snifflesv1.0.12;CHR2=chr6;END=32620496;STD_quant_start=12.983964;STD_quant_stop=8.296586;Kurtosis_quant_start=-1.766259;Kurtosis_quant_stop=-1.450260;SVTYPE=DEL;SUPTYPE=AL;SVLEN=-49;STRANDS=+-;STRANDS2=5,20,5,20;RE=25;REF_strand=46,40;Strandbias_pval=0.0032144;AF=0.225225	GT:DR:DV	0/0:86:25
chr6	32652374	21895	N	TTATTTTATTTCTTTTTTTTATTTTATTTTATTTTAT	.	PASS	PRECISE;SVMETHOD=Snifflesv1.0.12;CHR2=chr6;END=32652385;STD_quant_start=3.035504;STD_quant_stop=3.807887;Kurtosis_quant_start=7.148114;Kurtosis_quant_stop=9.340580;SVTYPE=INS;SUPTYPE=AL;SVLEN=37;STRANDS=+-;STRANDS2=15,13,15,13;RE=28;REF_strand=50,44;Strandbias_pval=1;AF=0.229508	GT:DR:DV	0/0:94:28
chr6	32658160	21896	N	GCTGGCCACTTTCTTTTTTTTTTTTTTTTTTAAATTTTATTATTTTTTATTTGTGGATAGTCAGAGAGAGAGAGAGATCGATTGAGCGAGAGAGGCGAGAGTCAGAGACACAGGCAGAGGGTGCGAAGCAGGCTCCATGCACCGGGGGGAAGCGAGGATCCCGACGTGGTGATTCGATCCCGGGTCTCCAGGATCGCGCCGTGCCAAAGGGGCAGGCGCCAAACCGCTGCGCCACCCAGGGATTCCC	.	PASS	PRECISE;SVMETHOD=Snifflesv1.0.12;CHR2=chr6;END=32658169;STD_quant_start=3.268305;STD_quant_stop=4.885042;Kurtosis_quant_start=16.139596;Kurtosis_quant_stop=13.113334;SVTYPE=INS;SUPTYPE=AL;SVLEN=230;STRANDS=+-;STRANDS2=20,24,20,24;RE=44;REF_strand=47,44;Strandbias_pval=0.582673;AF=0.325926	GT:DR:DV	0/1:91:44
chr6	32665834	21897	N	AATTAAGTAAACTTTTTTTTTAATTTTTTATTTTTATTTTTTTTTTGTTTTTTTTTTTAATTTTTAATTTGTATGATAAGTCCCAACAGAAAGGAAGAGAAGAGGAGGAGAAGAAGGCAAAGAGAACACGGCAAGAGGAGAAAGAGCAATCTCCCTGGCAAACCGGGTAGCCCCCTGAAGCCCGTTGGGGTTCGATTCCCGGGTTCCCCCCTTCCCAGGAATCCGCGCCCTGTGGGCCCAAAAGGCAAGGCCCCCGCCAAAACCGCTGCCGCCCCCAGGGGAGCCC	.	PASS	PRECISE;SVMETHOD=Snifflesv1.0.12;CHR2=chr6;END=32665842;STD_quant_start=1.128152;STD_quant_stop=9.288311;Kurtosis_quant_start=-0.108048;Kurtosis_quant_stop=-0.284853;SVTYPE=INS;SUPTYPE=AL;SVLEN=210;STRANDS=+-;STRANDS2=12,10,12,10;RE=22;REF_strand=42,50;Strandbias_pval=0.484595;AF=0.192982	GT:DR:DV	0/0:92:22
chr6	32679103	21898	N	GATAGATAGAGAGATAGATAGATAGATAGAGAGGATAGATAGATATAGGAT	.	PASS	PRECISE;SVMETHOD=Snifflesv1.0.12;CHR2=chr6;END=32679104;STD_quant_start=4.482288;STD_quant_stop=5.274294;Kurtosis_quant_start=5.323231;Kurtosis_quant_stop=-0.457179;SVTYPE=INS;SUPTYPE=AL;SVLEN=52;STRANDS=+-;STRANDS2=14,9,14,9;RE=23;REF_strand=45,43;Strandbias_pval=0.484817;AF=0.207207	GT:DR:DV	0/0:88:23
chr6	32695413	21899	N	AAAGAAGAAAAACAAAACAAAAAAATATGAAC	.	FAIL_NOTPRECISE	IMPRECISE;SVMETHOD=Snifflesv1.0.12;CHR2=chr6;END=32695412;STD_quant_start=7.949843;STD_quant_stop=25.713810;Kurtosis_quant_start=0.218746;Kurtosis_quant_stop=-0.937293;SVTYPE=INS;SUPTYPE=AL;SVLEN=49;STRANDS=+-;STRANDS2=0,11,0,11;RE=11;REF_strand=47,47;Strandbias_pval=0.000983799;AF=0.104762	GT:DR:DV	0/0:94:11
chr6	32751992	21900	N	CCCCCCCCCCCCCCCCCCCCCCCCCCCCCCCCCCCCCCCCCCCCCCCCCCCCCCCCC	.	FAIL_NOTPRECISE	IMPRECISE;SVMETHOD=Snifflesv1.0.12;CHR2=chr6;END=32752004;STD_quant_start=15.019987;STD_quant_stop=24.738634;Kurtosis_quant_start=-0.185474;Kurtosis_quant_stop=-0.564309;SVTYPE=INS;SUPTYPE=AL;SVLEN=43;STRANDS=+-;STRANDS2=4,11,4,11;RE=15;REF_strand=35,42;Strandbias_pval=0.255126;AF=0.163043	GT:DR:DV	0/0:77:15
chr6	32795742	21901	AATTATGGAAGATGGGGATCCCTGGGTGGTGCAGCGGTTTGGCGCCTGCCTTTGGCCCAGGGCGCGATCCTGGAGACCCGGGATCGAATCCCACGTCGGGCTCCCGGTGCATGGAGCCTGCTTCTCCCTCTGCCTCTCACTCTCTCTCTCTGTGACTATCATAAATAAAAATTAAAAAAAAATTTAAAAAAA	N	.	PASS	PRECISE;SVMETHOD=Snifflesv1.0.12;CHR2=chr6;END=32795934;STD_quant_start=3.438536;STD_quant_stop=2.413199;Kurtosis_quant_start=0.089541;Kurtosis_quant_stop=-1.855711;SVTYPE=DEL;SUPTYPE=AL;SVLEN=-192;STRANDS=+-;STRANDS2=19,16,19,16;RE=35;REF_strand=46,36;Strandbias_pval=1;AF=0.299145	GT:DR:DV	0/0:82:35
chr6	32797709	21902	N	GAAACAGAATTATAGAAAGAAAGAAAAGAAAGGAAAGAAAGGAAAACAAGACGAGAGGAGAGCAGGAGGAGAGAGATGTAGAGAGGAAGG	.	FAIL_NOTPRECISE	IMPRECISE;SVMETHOD=Snifflesv1.0.12;CHR2=chr6;END=32797716;STD_quant_start=30.191058;STD_quant_stop=23.298784;Kurtosis_quant_start=-2.022608;Kurtosis_quant_stop=-1.932814;SVTYPE=INS;SUPTYPE=AL;SVLEN=74;STRANDS=+-;STRANDS2=4,21,4,21;RE=25;REF_strand=41,51;Strandbias_pval=0.0104959;AF=0.213675	GT:DR:DV	0/0:92:25
chr6	32827728	21903	N	CAAGCCAAGTCCCACTTCGAGGCCTCAGCGG	.	FAIL_NOTPRECISE	IMPRECISE;SVMETHOD=Snifflesv1.0.12;CHR2=chr6;END=32827744;STD_quant_start=50.468802;STD_quant_stop=27.371518;Kurtosis_quant_start=-1.796640;Kurtosis_quant_stop=-1.675093;SVTYPE=INS;SUPTYPE=AL;SVLEN=77;STRANDS=+-;STRANDS2=7,12,7,12;RE=19;REF_strand=38,46;Strandbias_pval=0.611942;AF=0.184466	GT:DR:DV	0/0:84:19
chr6	32871977	21904	N	TGCTGTTTATTTTTTCTTTGCTTTATTTTTTTTTTCTCTTCCTTTTTCCATTGTTTTTACTTTTTATTCTTTCTCTTTCTTTCTTTTTATTTTTTTTTTTTTGTTTTTCGTCTT	.	FAIL_NOTPRECISE	IMPRECISE;SVMETHOD=Snifflesv1.0.12;CHR2=chr6;END=32872015;STD_quant_start=8.520563;STD_quant_stop=38.317098;Kurtosis_quant_start=-1.461127;Kurtosis_quant_stop=0.108811;SVTYPE=INS;SUPTYPE=AL;SVLEN=50;STRANDS=+-;STRANDS2=16,4,16,4;RE=20;REF_strand=49,44;Strandbias_pval=0.0271492;AF=0.176991	GT:DR:DV	0/0:93:20
chr6	32888736	21905	TGGGGCTGTGTCCTGCCCTTCCCACCTCCCAGCAAGGCCCTGCCTGATGGACTGCACC	N	.	FAIL_NOTPRECISE	IMPRECISE;SVMETHOD=Snifflesv1.0.12;CHR2=chr6;END=32888794;STD_quant_start=12.016655;STD_quant_stop=0.632456;Kurtosis_quant_start=-2.254262;Kurtosis_quant_stop=1.535174;SVTYPE=DEL;SUPTYPE=AL;SVLEN=-58;STRANDS=+-;STRANDS2=10,9,10,9;RE=19;REF_strand=47,45;Strandbias_pval=1;AF=0.171171	GT:DR:DV	0/0:92:19
chr6	32917847	21906	N	ACTAAATAAACAAATAAAAAACAGATACAGCGGGGCGCCTGCGCGGTCTCAGAGGTTATCGCGCGTCAGCCTTTGACTCAGGCTCCAGGGATCGAGGAAGGCTCTCTACACAT	.	FAIL_NOTPRECISE	IMPRECISE;SVMETHOD=Snifflesv1.0.12;CHR2=chr6;END=32917869;STD_quant_start=21.466253;STD_quant_stop=15.188812;Kurtosis_quant_start=3.227558;Kurtosis_quant_stop=14.894042;SVTYPE=INS;SUPTYPE=AL;SVLEN=93;STRANDS=+-;STRANDS2=23,17,23,17;RE=40;REF_strand=38,39;Strandbias_pval=0.43991;AF=0.34188	GT:DR:DV	0/1:77:40
chr6	32919003	21907	N	TCTCTCGCTCTCACCTATCACTCTCTCTCACTCCTCTCACTCG	.	PASS	PRECISE;SVMETHOD=Snifflesv1.0.12;CHR2=chr6;END=32919004;STD_quant_start=6.228965;STD_quant_stop=9.534149;Kurtosis_quant_start=6.033448;Kurtosis_quant_stop=5.005411;SVTYPE=INS;SUPTYPE=AL;SVLEN=43;STRANDS=+-;STRANDS2=6,9,6,9;RE=15;REF_strand=38,38;Strandbias_pval=0.576969;AF=0.164835	GT:DR:DV	0/0:76:15
chr6	32940823	21908	N	GCCCGGAAAGAAAAAATAAAAAAAAATAAAACAAAAGCGGAAC	.	PASS	PRECISE;SVMETHOD=Snifflesv1.0.12;CHR2=chr6;END=32940834;STD_quant_start=4.115966;STD_quant_stop=3.180825;Kurtosis_quant_start=3.165017;Kurtosis_quant_stop=3.809179;SVTYPE=INS;SUPTYPE=AL;SVLEN=38;STRANDS=+-;STRANDS2=15,20,15,20;RE=35;REF_strand=46,55;Strandbias_pval=0.84515;AF=0.257353	GT:DR:DV	0/0:101:35
chr6	32960707	21909	N	AACGCAAGAAGAAAGACAAAGACAGAAAGAAAGAACAGAATAAAAGC	.	FAIL_NOTPRECISE	IMPRECISE;SVMETHOD=Snifflesv1.0.12;CHR2=chr6;END=32960732;STD_quant_start=9.716824;STD_quant_stop=10.037430;Kurtosis_quant_start=3.654928;Kurtosis_quant_stop=-0.532419;SVTYPE=INS;SUPTYPE=AL;SVLEN=33;STRANDS=+-;STRANDS2=6,20,6,20;RE=25;REF_strand=37,32;Strandbias_pval=0.0105461;AF=0.265957	GT:DR:DV	0/0:69:25
chr6	33044647	21910	N	TAGATTATTAAAAGAAAAAAAATATAAAAAAAAAAACAGAAC	.	PASS	PRECISE;SVMETHOD=Snifflesv1.0.12;CHR2=chr6;END=33044652;STD_quant_start=3.674235;STD_quant_stop=4.658326;Kurtosis_quant_start=6.579554;Kurtosis_quant_stop=4.107688;SVTYPE=INS;SUPTYPE=AL;SVLEN=35;STRANDS=+-;STRANDS2=7,10,7,10;RE=17;REF_strand=32,51;Strandbias_pval=1;AF=0.17	GT:DR:DV	0/0:83:17
chr6	33053505	21911	N	AGAGAAAGATGACAGGGATCCCTGGGTGGCGGCAGCGGTGTGGCGGCCTGCCTTTGGCCCAGGGCGCGATCATGAGAGACCCGAGAATCGTCCCATGTCAGGGCTCGCCGTGCATGGAGGCCTGCTTCGGGCTTCTCCCGCTGTCTAGTTCTCTGACTCTCGCTCTCTCTCTGTGACTATCATGAATAAATAAATAAATCGTTAAAAAAAAAAAAAAAAAAAAGAAAAAAA	.	PASS	PRECISE;SVMETHOD=Snifflesv1.0.12;CHR2=chr6;END=33053509;STD_quant_start=0.577350;STD_quant_stop=5.671567;Kurtosis_quant_start=7.935465;Kurtosis_quant_stop=8.478815;SVTYPE=INS;SUPTYPE=AL;SVLEN=231;STRANDS=+-;STRANDS2=10,14,10,14;RE=24;REF_strand=39,50;Strandbias_pval=1;AF=0.212389	GT:DR:DV	0/0:89:24
chr6	33060926	21912	N	CCCATTTTTTTTTTTTTTTTTTTTTTTTCTTATAG	.	PASS	PRECISE;SVMETHOD=Snifflesv1.0.12;CHR2=chr6;END=33060930;STD_quant_start=2.752989;STD_quant_stop=3.008759;Kurtosis_quant_start=0.793484;Kurtosis_quant_stop=0.296444;SVTYPE=INS;SUPTYPE=AL;SVLEN=38;STRANDS=+-;STRANDS2=17,22,17,22;RE=39;REF_strand=40,53;Strandbias_pval=1;AF=0.295455	GT:DR:DV	0/0:93:39
chr6	33095149	21913	N	CAAGAATATGTCCTCCCGTGATCCCTGTGTGGCGCAGCGGTTTGCGCCTGCCTTTGCCCAGGGCGCGATCCTGGCGACCCCGGGATCGGTCCCTCCCAAGCGGGCTCCCTGTGCCTGGGAGCCTGCTCTTCCCTCTGCCTGTGTCTCGCATCTCTCTCTCTCTCTTCTCTGTATGACTATCATAAATAAATACAACATTAAAAAAAATAACTTTAAAAAAGGA	.	PASS	PRECISE;SVMETHOD=Snifflesv1.0.12;CHR2=chr6;END=33095148;STD_quant_start=1.889822;STD_quant_stop=5.351902;Kurtosis_quant_start=10.697747;Kurtosis_quant_stop=5.260374;SVTYPE=INS;SUPTYPE=AL;SVLEN=225;STRANDS=+-;STRANDS2=15,14,15,14;RE=29;REF_strand=47,45;Strandbias_pval=1;AF=0.239669	GT:DR:DV	0/0:92:29
chr6	33132883	21914	N	TGTTTGTGTTTGTGTGTGTGTGCCTGAGCGCTCCCC	.	FAIL_NOTPRECISE	IMPRECISE;SVMETHOD=Snifflesv1.0.12;CHR2=chr6;END=33132884;STD_quant_start=3.435113;STD_quant_stop=10.368221;Kurtosis_quant_start=0.661114;Kurtosis_quant_stop=6.398699;SVTYPE=INS;SUPTYPE=AL,SR;SVLEN=37;STRANDS=+-;STRANDS2=7,6,7,6;RE=13;REF_strand=38,41;Strandbias_pval=0.770576;AF=0.141304	GT:DR:DV	0/0:79:13
chr6	33162512	21915	N	TATTTTTTTTTAATTTTTTTTTTTTTATTTATTGAGGATATTACCGAGACAGAGATAGAGGCCAGGAGACCAGCAAGGGATAAGCAGGCTCCATGCACCGGGAGCCGATGTTGTGATTCGAATCCCGGGTCATCGCAGATCGCAGCCCTGGGCACAAAGGCATTCGGCCTAAACCGCTAGCGCCACCGGCAGGGATCCCTGTGTTG	.	PASS	PRECISE;SVMETHOD=Snifflesv1.0.12;CHR2=chr6;END=33162520;STD_quant_start=0.842424;STD_quant_stop=3.737344;Kurtosis_quant_start=22.267727;Kurtosis_quant_stop=17.994008;SVTYPE=INS;SUPTYPE=AL;SVLEN=192;STRANDS=+-;STRANDS2=30,33,30,33;RE=63;REF_strand=52,47;Strandbias_pval=0.629107;AF=0.388889	GT:DR:DV	0/1:99:63
chr6	33200174	21916	AGCACCTATACAGCACCTATAGCTATACACCAGCTATAGGCTGAAACTA	N	.	PASS	PRECISE;SVMETHOD=Snifflesv1.0.12;CHR2=chr6;END=33200223;STD_quant_start=1.483240;STD_quant_stop=1.612452;Kurtosis_quant_start=-1.243605;Kurtosis_quant_stop=2.602732;SVTYPE=DEL;SUPTYPE=AL;SVLEN=-49;STRANDS=+-;STRANDS2=9,7,9,7;RE=16;REF_strand=53,51;Strandbias_pval=0.791236;AF=0.133333	GT:DR:DV	0/0:104:16
chr6	33211786	21917	AAAGATGAACCTTGGGATCCCTGGGTGGCGCAGCAGTTTGGCGCCTGCCTTTGGGCCAGGGCGCGATCCTGGAGACCCAGGATCGAATCCCACGTCGGGCTCCCGGTGCATGGAGCCTGCTTCTCCCTCTGCCTATGTCTCTGCCTCTCTCTCTCTGTGTGTGACTATCATTAAAAAAAATAAATAAATAAATAAAAAAATGGGCACTGCCTTTCCCTACTCATTTAAAAAAAAAAAAAAAAAAAAAAAAAA	N	.	PASS	PRECISE;SVMETHOD=Snifflesv1.0.12;CHR2=chr6;END=33212037;STD_quant_start=1.264911;STD_quant_stop=1.224745;Kurtosis_quant_start=-1.561853;Kurtosis_quant_stop=5.794397;SVTYPE=DEL;SUPTYPE=AL;SVLEN=-251;STRANDS=+-;STRANDS2=10,11,10,11;RE=21;REF_strand=42,55;Strandbias_pval=0.809989;AF=0.177966	GT:DR:DV	0/0:97:21
chr6	33223736	21918	N	CAAAAGAAAAAGAAAAAAAAAAAAAGGAAAGAGATAAACAAAAGAGAAAAAAGGAGGA	.	FAIL_NOTPRECISE	IMPRECISE;SVMETHOD=Snifflesv1.0.12;CHR2=chr6;END=33223768;STD_quant_start=34.256386;STD_quant_stop=50.480689;Kurtosis_quant_start=1.633874;Kurtosis_quant_stop=-1.332432;SVTYPE=INS;SUPTYPE=AL;SVLEN=61;STRANDS=+-;STRANDS2=1,16,1,16;RE=17;REF_strand=44,53;Strandbias_pval=0.00221641;AF=0.149123	GT:DR:DV	0/0:97:17
chr6	33231577	21919	N	TTTTTTTTTTTTAATTTATTTTTATTGCGTGTTCAATTTACTAACATACAGAATAACACCCAGTGCCCGTCACCATTCACTCCCACCCCCCGCCTCCTCCCCCCCTCTACCACCCCTAGTTCGTTCCCAGGAGTTAGCCCGTCTATACGTCTCCTCCCGTCTCCATTTCTGATTATTCCAACCAAATTTCTTCTCCCTTCTCCTTATATTCCCGTCTCACTTTCTTTAATTCCCCAAATGAATGAGAACATATATGTTTGTCCTTCTCGACTGACTTACTTCACTCAGATAATACCTCCAGTTCCATCCACGTTGAAGCAAATGGTGGGTATTTGTCATTCTAATAGTTGAGTAATATTTCCATTGTTATACAATACGCACCACCATCCTTCTTTATCCATTCATTCTTTGTGAAACCGACGCGCTCTTCCACAGTTTGGCTTATCGTGGCCCATTTGTGCCTATAAACATCGCGGGTTCAGCGTGTCCCGGGTTTCATTGCATTTGTCTCTTTGGGGTAAAATCCCAACAGTGCCATTGATGCGGTCGTAGGGCAGTATATTTTTTAACTGTT	.	FAIL_NOTPRECISE	IMPRECISE;SVMETHOD=Snifflesv1.0.12;CHR2=chr6;END=33231577;STD_quant_start=63.230531;STD_quant_stop=44.128222;Kurtosis_quant_start=5.725786;Kurtosis_quant_stop=1.697749;SVTYPE=INS;SUPTYPE=AL,SR;SVLEN=574;STRANDS=+-;STRANDS2=2,8,2,8;RE=10;REF_strand=39,41;Strandbias_pval=0.103643;AF=0.111111	GT:DR:DV	0/0:80:10
chr6	33267255	21920	N	GTTGTGGACTAATTTTTTTTTTTTAATTTATTATTTATTATGATAGTACAGAGAGAGAGAGAGAGAGGCAGATACACAGGCCAGAGGGAGACGCAGGCTCCTGCACCGGGAAGACTTGATCTGTGGGATTAGATCCTGGGTCTCCAGGATCGCGCCCTGGCCAAAGGCAGGCGCCAAACCGCTGCGCCACCCAGGGATACC	.	PASS	PRECISE;SVMETHOD=Snifflesv1.0.12;CHR2=chr6;END=33267255;STD_quant_start=2.335497;STD_quant_stop=5.063236;Kurtosis_quant_start=6.131327;Kurtosis_quant_stop=2.040196;SVTYPE=INS;SUPTYPE=AL;SVLEN=202;STRANDS=+-;STRANDS2=12,11,12,11;RE=23;REF_strand=43,46;Strandbias_pval=0.817085;AF=0.205357	GT:DR:DV	0/0:89:23
chr6	33273434	21921	N	AATAAACAAAAAAAAAAAAAAAAAAAAAAAAAAAC	.	PASS	PRECISE;SVMETHOD=Snifflesv1.0.12;CHR2=chr6;END=33273438;STD_quant_start=1.643168;STD_quant_stop=2.302173;Kurtosis_quant_start=-0.560844;Kurtosis_quant_stop=-1.141147;SVTYPE=INS;SUPTYPE=AL;SVLEN=31;STRANDS=+-;STRANDS2=3,8,3,8;RE=11;REF_strand=40,42;Strandbias_pval=0.213272;AF=0.11828	GT:DR:DV	0/0:82:11
chr6	33296749	21922	N	GGGGGTGGGGGGGGGGGGGGGGGAGGGGGGGGGGGGAGGGGGGGGGGGGTGGGGGGGGGGGGGGGGGGGGGGGGGGGGGG	.	FAIL_NOTPRECISE	IMPRECISE;SVMETHOD=Snifflesv1.0.12;CHR2=chr6;END=33296761;STD_quant_start=31.874755;STD_quant_stop=36.804891;Kurtosis_quant_start=0.404529;Kurtosis_quant_stop=0.118725;SVTYPE=INS;SUPTYPE=AL;SVLEN=55;STRANDS=+-;STRANDS2=9,1,9,1;RE=10;REF_strand=35,39;Strandbias_pval=0.0158338;AF=0.119048	GT:DR:DV	0/0:74:10
chr6	33309125	21923	N	ATACTATCTATCTATCTATCTATCTATCGATCTA	.	PASS	PRECISE;SVMETHOD=Snifflesv1.0.12;CHR2=chr6;END=33309130;STD_quant_start=0.886405;STD_quant_stop=1.792843;Kurtosis_quant_start=1.846728;Kurtosis_quant_stop=4.313874;SVTYPE=INS;SUPTYPE=AL;SVLEN=34;STRANDS=+-;STRANDS2=15,13,15,13;RE=28;REF_strand=34,36;Strandbias_pval=0.823353;AF=0.285714	GT:DR:DV	0/0:70:28
chr6	33330876	21924	N	AAGAACGGGAGACTAAAAAAAAGAAAAAAAAA	.	PASS	PRECISE;SVMETHOD=Snifflesv1.0.12;CHR2=chr6;END=33330881;STD_quant_start=2.761340;STD_quant_stop=2.828427;Kurtosis_quant_start=3.608621;Kurtosis_quant_stop=3.696481;SVTYPE=INS;SUPTYPE=AL;SVLEN=36;STRANDS=+-;STRANDS2=18,15,18,15;RE=33;REF_strand=43,36;Strandbias_pval=1;AF=0.294643	GT:DR:DV	0/0:79:33
chr6	33344583	21925	N	AGAAGAGATACGATAAGAAAGAAAGAAAAAAAGGAAAAAGAAAAGAAAGAGAAAGAATAAAGC	.	FAIL_NOTPRECISE	IMPRECISE;SVMETHOD=Snifflesv1.0.12;CHR2=chr6;END=33344590;STD_quant_start=24.329338;STD_quant_stop=24.467666;Kurtosis_quant_start=-0.812662;Kurtosis_quant_stop=5.374180;SVTYPE=INS;SUPTYPE=AL;SVLEN=56;STRANDS=+-;STRANDS2=11,14,11,14;RE=25;REF_strand=34,41;Strandbias_pval=1;AF=0.25	GT:DR:DV	0/0:75:25
chr6	33408397	21926	TGCGGGGGACGGGGGCCGGAGGTGGAGGGGCCGGAGGCGGGGAGGTGGCCGGAGGGCGGGGCCTGGGGTCCGGGGCGCCCCGGGGATGGTGTCCGGGGGCGTCCCCGGGGGATTGGGGCCGGGTACCGAGGGGGCAGGGCACTGCCGGGGACCGGGAGCCCGAGGTTCGGGGCGTGGGGGGTGGCCGGAGGGCGGGGGCCCTGGGTCTGGGGGTCCGGGGGCGCCCTGGGGGATGTGGGGGGCGGGGTACCGAGG	N	.	PASS	PRECISE;SVMETHOD=Snifflesv1.0.12;CHR2=chr6;END=33408655;STD_quant_start=7.273239;STD_quant_stop=7.987490;Kurtosis_quant_start=-0.586227;Kurtosis_quant_stop=-1.578270;SVTYPE=DEL;SUPTYPE=AL;SVLEN=-258;STRANDS=+-;STRANDS2=9,12,9,12;RE=21;REF_strand=34,34;Strandbias_pval=0.6237;AF=0.235955	GT:DR:DV	0/0:68:21
chr6	33416704	21927	GAGTCTCCTTTCTACGGAGTAATACCCATTTAGGAACTAGTCGATTTAAGCTGACTGTTGTCAGGGCGATTATGGGCTGCGTGTAGGACAGGTGGTGCACAGACAGGTCCCCTTCACTCGATGGTAGGCGCCCCCCTCCCCCGCCCTGAGATGCCACGAGTGTTGGCCGCTAATGATTCTCTGGAGAATCCCGAGAACCCCTCACCCCTCACCCCTCACTCCAAGTTAGGCTCCTGACCTCTGGGCTTGTGGACCACACCCCAGGGCACCCACCCAGCTGTGATCCTGGAGCCTGGCCTGAGCCCCAGCCCAACGTCCCCCGTGTGGGGCCCTGGTGCTTTCACGACAGGTTCCAGGCAGGAGCTGATGAGCCTCGGGGTGCCAATCTCCCTGCACTCAGAGGCCTGCTGGTCCTCAAAGCTAGGAGGCCGACCTCGAAATCAAGAGGCTGTCCTCGAAACCAGGAAGCTGACCTCAGAACCAGGAGGCCAACCTTGAAGCCAGGAGGCCATCCTCGAAATAAAGAAGTTGTCCTCAATACCAGGAGGCCGACCCCAGAACCAGGAGGCCAACCTCGAAGCCAGGAGGCCAACCTTGAAATCAAGAGGCTGTCCTCGAAACCAGGAGGCTGACCCCAGAACCAGGAGACCAACCCTGAAGCCAGGAGGCCAACCTCGAAGCCAGGAGGCCATCCTCGAAATAAAGAAGTTGTCCTCAAAACCAGGAGGCCAGCCTTGAAGCCAGGAGGCCAACCTCGAAGCCAGGAGGCCATCCTCGAAATAAAGAGGTTGTCCTTGAAATCAGGAGGCCGACCCCAGAACCAGGAGGCCAACCTCAAAGCCAGGAGGCCATCCTCGAAATAAAAAAATTGTCCTTAAAACCAGGAAGCAAACACTGAAGCCAGGAGGCTGACCTCAAAGCCAGGAGTCTGTCCTCGAAACCAGGTGGCTGACCTCCAAAGCCAGGAGGCTAGCTGGGATTTCTAAGGTGGGAGGAGGACACTGCACACCTGGAGACCCTCTTACTGGACATCCTTCCAGTCTTCATGGTCCCTCCCACGTCAGGGGCTGCAGATGGCTCTTAGGTGCCTTTATGGTGTCAGGGGGCACAGGTGTTGGAATACCAGCCCCCGGGGAG	N	.	PASS	PRECISE;SVMETHOD=Snifflesv1.0.12;CHR2=chr6;END=33417843;STD_quant_start=0.420084;STD_quant_stop=0.766965;Kurtosis_quant_start=4.941408;Kurtosis_quant_stop=-1.191200;SVTYPE=DEL;SUPTYPE=AL,SR;SVLEN=-1139;STRANDS=+-;STRANDS2=16,18,16,18;RE=34;REF_strand=37,42;Strandbias_pval=1;AF=0.300885	GT:DR:DV	0/1:79:34
chr6	33552193	21928	N	TACACTTTCTTTTTTTTTTTTTTTTTTTTTTTTTTTTTTTTTTTTTTACCTTTTTTTAAGC	.	PASS	PRECISE;SVMETHOD=Snifflesv1.0.12;CHR2=chr6;END=33552197;STD_quant_start=1.566699;STD_quant_stop=5.000000;Kurtosis_quant_start=0.705476;Kurtosis_quant_stop=0.631556;SVTYPE=INS;SUPTYPE=AL;SVLEN=62;STRANDS=+-;STRANDS2=8,15,8,15;RE=23;REF_strand=43,57;Strandbias_pval=0.639449;AF=0.186992	GT:DR:DV	0/0:100:23
chr6	33589531	21929	N	CTCGCTTTTGTCTTTCTTTTTATGACTGTATCTGTCTTTTTTCGTCTTCTTTCTTTCTTTCCATCGTCGACTTTCTCCTGCGTTCCTC	.	FAIL_NOTPRECISE	IMPRECISE;SVMETHOD=Snifflesv1.0.12;CHR2=chr6;END=33589550;STD_quant_start=24.423349;STD_quant_stop=39.532265;Kurtosis_quant_start=-0.581899;Kurtosis_quant_stop=1.560439;SVTYPE=INS;SUPTYPE=AL;SVLEN=57;STRANDS=+-;STRANDS2=16,2,16,2;RE=18;REF_strand=43,44;Strandbias_pval=0.00317687;AF=0.171429	GT:DR:DV	0/0:87:18
chr6	33592605	21930	N	TTTTTTTTTTTTTTTTTTTAAATTTTTTATTATTTTTGTTGATAGTCACAGAAGAGAGAAAGAGGGGCGGGGGGGCAGAGACACAGGCAGAGGGAGAAGCAGGCTCCAATGCCCGAGAGCCGACGTGGGATTCGATCCCAGGTCGCCAGGATCGCCCCTGGGCCAAAGGGCAGGCGCCAAACCGCTGCGGCCACCAGGGATCCATTCCTCTCCAG	.	PASS	PRECISE;SVMETHOD=Snifflesv1.0.12;CHR2=chr6;END=33592605;STD_quant_start=1.414214;STD_quant_stop=5.300943;Kurtosis_quant_start=-1.183371;Kurtosis_quant_stop=1.370692;SVTYPE=INS;SUPTYPE=AL;SVLEN=217;STRANDS=+-;STRANDS2=7,10,7,10;RE=17;REF_strand=36,43;Strandbias_pval=0.793799;AF=0.177083	GT:DR:DV	0/0:79:17
chr6	33632260	21931	N	AAAAAAAAAAAAAAAAATAAAACAAAAAAGTAAAACAAAAAAAAAAACAAAAAAAAAAAACCCAAAAGAACAAAAAAAAAACAACAAACGAAAAC	.	FAIL_NOTPRECISE	IMPRECISE;SVMETHOD=Snifflesv1.0.12;CHR2=chr6;END=33632263;STD_quant_start=19.979990;STD_quant_stop=34.391860;Kurtosis_quant_start=-0.203206;Kurtosis_quant_stop=-0.164646;SVTYPE=INS;SUPTYPE=AL;SVLEN=63;STRANDS=+-;STRANDS2=0,11,0,11;RE=11;REF_strand=54,58;Strandbias_pval=0.00231702;AF=0.0894309	GT:DR:DV	0/0:112:11
chr6	33685494	21932	N	GACCCAGCCGACCGCGGAGGCAGGGCCTGTGCTAGC	.	PASS	PRECISE;SVMETHOD=Snifflesv1.0.12;CHR2=chr6;END=33685498;STD_quant_start=1.000000;STD_quant_stop=2.000000;Kurtosis_quant_start=5.876011;Kurtosis_quant_stop=5.984823;SVTYPE=INS;SUPTYPE=AL;SVLEN=32;STRANDS=+-;STRANDS2=13,8,13,8;RE=21;REF_strand=59,31;Strandbias_pval=0.802104;AF=0.189189	GT:DR:DV	0/0:90:21
chr6	33736716	21933	N	AAAAGAACAAAAAAAAACAAAAAAAAAAAGGGGACCGGAAGCAAACGGAAAAGGAGAGAAAAAGAAAAAGGACACG	.	FAIL_NOTPRECISE	IMPRECISE;SVMETHOD=Snifflesv1.0.12;CHR2=chr6;END=33736766;STD_quant_start=16.610238;STD_quant_stop=34.831021;Kurtosis_quant_start=-1.176206;Kurtosis_quant_stop=-1.413854;SVTYPE=INS;SUPTYPE=AL;SVLEN=90;STRANDS=+-;STRANDS2=2,20,2,20;RE=21;REF_strand=36,47;Strandbias_pval=0.00253969;AF=0.201923	GT:DR:DV	0/0:83:21
chr6	33800151	21934	AATATAAAAGATCTAATATATATTTATAAAACATATAAATATATGTTCACAGAGTGTACATATAACCTCACATTGTATACTTTAGATGTATACAAATTTATTTGTCAATTATAAGTCAATATAGTTGGGGAAGGAAAAGTGAGTCCCAAGGATTAGAACATTGACCTCCTGCATGGCCAAACTTAACATTGTTTGTTTAGGTCCAAGAAGGAGGTAGACTTTTCTATAAAAGGAAGGGAGAAGACAGAGAAACAAACTCTATGAATTCCATGGCCCCTGTCTTGCTGGTATTTTATAACA	N	.	PASS	PRECISE;SVMETHOD=Snifflesv1.0.12;CHR2=chr6;END=33800451;STD_quant_start=2.645751;STD_quant_stop=2.645751;Kurtosis_quant_start=-0.721682;Kurtosis_quant_stop=-0.993707;SVTYPE=DEL;SUPTYPE=AL;SVLEN=-300;STRANDS=+-;STRANDS2=6,6,6,6;RE=12;REF_strand=47,43;Strandbias_pval=1;AF=0.117647	GT:DR:DV	0/0:90:12
chr6	33850846	21935	TTTCATCTTCAAGTGCCCTCTTTTTTTTTTTTTTAAATTTATTTTTTTATTGGTGTTCAATTTACTAACATACAGAAGAACACCCAGTGCCCGTCACCCATTCACTCCCACCCCCCGCCCTCCTCCCCTTCTACCACCCCTAGTTCGTTTCCCAGAGTTAGCAGTCTTTATGTTCTGTCTCCCTTTCTGATATTTCCCACACATTTCTTCTCCCTCCCTTATTTTCCCTTTCACTATTATTTATATTCCCAAATGAATGAGAACATATAATGTTTGTCCTTCTCTGACTGACTTACTTCACTCAGCATAATACCCTCCAGTTCCATCCACGTTGAAGCAAATGGTGGGTATTTGTCATTTCTAATAGCTGAGTAATATTCCATTGTATACATAAACCACATCTTCTTTATCCATTCATCTTTCGTTGGAACACCGAGGCTCCCTTCCACAGTTTGGCTATCGGGCCATTGCTGCTAGAAAACATCGGGGTGCAGGTGTCCCGGCGTTTCATTGCATTTGTATCTTTGGGGTAAATCCCCAACAGTGCAATTGCTGGGTCGTAGGGCAGGTATATTTTTAACTGTTTGAGGAACCTCCACACAGTTTTCCAGAGTGGCTGCACCAGTTCACATTCCCACCAACGTGTAAAAGGGGTTTCCCTTTCTCCGCATCCTCTCCAAAAATTGTTGTTTCCTGCCTTGTTATTTTCCCCATTCCACTGGGGTTTAGGTGGTATCTCATTGTAGTTTTCATTGTATTTCCCTGATGGCAAGTGATGCAGAGCATTTTTTCATATGCATGTTTGGGCCATGTCTATGTCTTCCTCTGTGAGATTTCTGTTCATGTCTTTGCCCATTCATTTGGATTGTTTGTTTCTTTGGTGTTGAGTTTTAATTCTTTATAGATCTTGGAAACTAGCCCTTTATCTGATATGTCATTTGCAAATATTTCTCCATTTGTAGGTTGTCTTTGAGTTTGTTGACTGTTCCTTTGCTGTGCAAAGCTTCTTTCTTGATGAAGTCCCAAGTTCATTTTTTCTTTTGTTCTTTTGCCTTCGTGGTGTATCTTGCCAAAAAGTTACTATGGCCGAGTTCAAAAAGGGTGTTGCCTGTGTTCTTCTCTAGGATTTTGATGGAATTTGTCTCACATTTAGATCTTTCATCCATTTTGAGTTTTTTCTTTGTGTATGGGGAAAGAGAGTGGTCTATTCATTCTTCTGCATGTGGATGTCCAATTTTCCCAGCACCATTTATTGAAAGACTGTCTTTCTTCCAATGATAGTCTTTCCTCCTTTTTCGAATATTTGTTGCCCAAAAGTTCAGGGTCACTTCTGGATTCTTATTCTGTTCCACTGATTATGTGTCTGTTTTTGTGCCAGTACCACACTGTCTTGATGACCACACTTTGTAGTACAACCTGAAATCTGGCTTTTGTGATGCCCCCAGATTGGTTTTCTTTTTTAAAATTCCCCTGGCTATTCGGGGTCTTTTTGTTTCCACACAAATTTTAAAAAAATTTTGTTCTAACTCTCTAAAGAAAGTCCATGGTATTTTGAAGGGATTGCATTAACGTGTTATTGCCCGGGGGGAACATTGACTTTTTCACAATATTAATTCTGCCAATCCTGAGCAGGAATATTTTTCCATCTCTTTGTGTCTTCCTCAATTTCTTTCAGAAGTGTTCTTTTTTTGGGGGGTATAGATCCTTACATCTTTGGTGAGGTTTACCTAGGTATCTTAGCTTTTGGGTGCATTGTAAATGGGTTTGCTCCTTAATTTCTTTTTCTTCAGTCTCTTTGTTAGGATAAAAATGCCACGATTCGGGGCATTGATTTTGTATCCTGCCACGCTACCGAATTCTTATGAGTTCTAGCAATCTTGGGGTGGAGACTTTTTGGGGTTTTTTTTTACATACATGTCATCGGCGAAGAGGGAGAGTTTGACTTCTTCTTTGCCAATTGAATGCCTTTAATGTCTTTTTGTTGTCTGATTGCTGAGGCAGGACTTCCAGTACTATGTTGAAAAGCAGTGGTGAGGTGGACATCCCTGTCTTGTTCCTGATCTTAGGGGAAAAGGGCCCCCGTGCTTCCCCATTGAGAAATATTTGCTGTGGGGGTTTTCGTAGATGGCTTTTTTAAAATGTCGAGGAATGTTCCCTCTATCCCACACTCTGAAGAGTTTTGATCAGGAATGGATGCTGTATTTGTCAATGCTTCTCTGCATCCAATGAGAGGATCAATGGTTCTTGGCTTTTCTCTTGCTGATTGATGAATCACATTGTTTGTTTTACGGTGTTAAAAACCAGCCTTGTGTCCCGGGATAAACCCTACTTGGCATGGTGAAAATTTTCTTAAGTACTGTTGGATCCATTGGCCAGTATCTTGTTGAAAATTTTTTGCATCCAGTTCATCAGGGATATTGTCTGTAATTCTCCTTTTTGGCGGGGTCTTTGTCTGGTTTTGGAATTAAGGGATGCGGCTTCATAGAACGAATTTGGAAGTACTCCATCTCTTTCTTCTTCCAAAAGCTTTAGGAGAATAGGTATGATTTCTTTTTTTAAACGTTTGATAAATTCCCTGGGAAGCCTCTGGCCCTGGACTTTTGTGTTGGGATTTTTTTGAGACTGCTTCAATTTCCCCCCGGGTTATGGCCTGTTCGGGTTTTTCTTTTCTTCCGTTCCATTTTTTGGTAGTTTTGGCTTTCCAGGAATGCGCCATTTCTTCTAGATTGTTTAATTTATTGGCTAGCTGTTTGTATGTTTTTAAAATCGTTTGTATTTCCTTGGGTTGGTAGTGATCTCCCCTTTTCTCATTATGATTTTATAATTGAGTCTTCTTCTCTTCTTTTTAATAAGGCTGGCTAAGGGTTTTCATCTTAAAATTCTTTCAAAAAACCCAAACTCCTGGTTCTGTTGATCTTTTCCACAGTTCTTCTGGTCCGATTTCGTTGAGTTCTGCTCGAATCTTTATTAAATCCCCTTCCTTGGGTGTAGGATCTTTGCTGTTTTTTCTCTAGCTCCTTTTTGTGTAAAGGTTAGCTTTTGTATTTGAGTTCTTCCAGTTTTTAATGGATGCTTGATTGCGATTATTTCCCCCTTAGGACTGCTTTTTCTGCATCCCAAAAATTTTGAACGGGTTGTATCTTCATTCTCTTTGGTTTTCCCTGAATCTTTTTAATTCTTCCTTAATTTTCCCGGTGACCCTTTTACTTTTAGCAGGTGGTCCTTAACCTCCATGTGTTTGAGGTCCTTCCAAACTTTTGTTGTGATTTAGTTCTAATTTTAAAGGGATTATGGGCCAGAATAGCAGGGGACAATCCCAATCTTTTGGTATCGGTTCAGACCCGATTTGTGACCCAATAGTGGTCTATTTTGGGGAAAGTTCCATGTGCGCTTGAGAAGAATGTGTATTCGGTTGAGTTTGGAGTAAAGTTCTGTGATTCTGTGAAAACCATCTGGTCCAGTGTATCATTTAAGCTCCGTTTCTTTGGAGATGTTTTGCTTAGAAGACCTATCGAGTATAGAAAGAGCTAGATTGAAGTCCCCAAGTATAAGTGTATTATTATCTAAGTATTTCTTCACTTTGGTTAATAATTGATTTATATATTTGGCAGCTCCCACATTCGGAGCATATATATTGAGGATTGTTAAGTCCTCTTGTTAAATAGATCCTTTAAGTATGATTAGTGTCCCTCTTCATCTCTCACTACAGTCTTTGGGGTAAATTTTAGTTTATCTGATATAAGGATGGCTACCCCTGCTTTCTTTTGAGGACCATTCGAATGGTAAATGGTTCTCCAACCTTTTATTTAGGCTGTAGGTGTCCTTCTGTCTAAAATGAGTCTCTTGTAGACAGCAAATAGATGGGTCCTGTTTTTTTATCCAGTCTGAAACCCTGCGCCTTTGATGGGGTCATTAAGTCCGTTCACATTCAGAGTTACTATTGAGAGATATGAGTTTAGTGTCATCATGATTCTATTCGTCTTTGTTTTTGTGGGCTGTTCCACTGAACTTCTTCTTAAAGGGGAATTTAAGAGTCCCCCTTAAATTTCTTGCAGAGCTGGTTTGGAGGTCACATATTCTTTTAGTTGCTGCCTGTCTTGGAAGCTCTTTATCTCTCCTTCCATTTTGAATGAGAGCCTTGCTGGGAAAGTATTCTTGGTTGCCATGTTCTTCTCCTTTAGGCCCCTGAATATATCCTGCCAGCCCTTTCTGGCCTGCCAGGTCTCTGTGGAGAGGTCTGCTGTTACCCTAATACTCCTCCCCATAAAGTCAGGGATTTCTTGTCTCTTGCCTGCTTTAAGGATCTTCTCCCTTTTCTTTGGAATTGCAAGCTTCACAATTAAATGTCGAGGGGTTGAACGGTTTTTATTGATTTTAGGGGGGGGGTCTCTCTATTTCCTGGATCTGAAGCCTGTTTCCCTTCCAGATTAGGAAAGTTTTCAGCTAGAATTTGTTCAAATACATATTCTGGCCCTCTGTCCCTTTCGGCGCCCTCGGGAACCCCAATTAAACGTAGGTTTTTCTTCCTCAGGCTGTCGTTTATTTCCCTTAATCTATCTTCATGGTCTTTTAATTGTTTGTCTCTTTTTTCCTCAGTTTCCCTCTTTGCTATCAACTTGTCTCTATGTCACTCACTCGTTCTTCCACCTCGTTAACCCTCGTCGTTAGGACTTCTAGTTTGGATTGCATCTCATTCAATTGATTTTTAATTTCTGCCTGATTAGCTCTAAATTCTGCAGTCATGAAGTCTCTTGAGTCCTTTATACTTTTTTCTAGAGCCACCAGTAGCTGTATAATAGTGCTTCTGAATTGGCTTTCTGACATTGAATTGTAATCCAGATTTTGTAACTCTGTGGGAGAGAGGGCTGTTTCTGATTCTTTCTTTTGAGGTGAGGTTTTCCTTCTATCATTTTGCTCAGTGCAGAGTGGCCAAAAGCAAATTGTATTGGGAAAAAGAGAAAAAGAGAGGAGAGAAAGAAGGAAAGAAAAGAGAAAGAGAAAAAAAAAGGAGAAAAGAAAAAAAAACGAGAAAAAAAAAGAAGAAAAAGAGAAAGAAAAAGAAAGGAGAAAACAAGGGGGTGTGGGAAGGAAACAAATCAAAAAGCAAAACAAAACAAAACAAAAAAAAAAAAAAAAAAAAGAACCACAGGGGAGTATCTTCTGATTCTTGTTCTTTAAGTCCCTTGGCTTCTCCTGGAAGTTTGTCAGTCTAGCTGATCTTCTGGGGGAGGGGCCTGTTGTGCTGGTTTTCAGGTGTTAGCAGTTGGGGGAGCCGCTGTGCCCCTGCCTGGTGCAGGGCTCGGTGGGGGTTGTTTACCCCCGTGAGGCCGCAGGAGGAACAGCCCCAGTGGCTGCTGCAGCTCTGGAAACCTGGATTCAGCTCCGGCAGGAACTCCGTCTGCAGGGCCTGGAGGCTCCGGGGCGGGGCCGCTGATCTGCTCAGCTGGGGCAGGAGCGTCCTCGCTGTCCTGGGCCCTCCCGGCCTCTGCCTGTCCCGGGGGAGGCGGGATCCTGGCTGTGTCCCGGCGCCCTGTGCTCCGGAGCCTGCGCTGTTGGATTCGCGCTCCCGGGCCGCGCAGCCCCCTCCGCGGAGCCGCCGCCCGAGCCCCTCCGAGCTGCTCCTGGAACCGCGCAGCCCCCTCCGCACGGAGCCTCTTCCTCTGCCCGAGCCCCTCCGAGCTGCTCCCGGGGCCGCGCAGCCCCCTCCGCGGAGCCGCCGCCCGAGCCCCTCCAGCTGCTCCGGGTCCCGCCGGGTCCCGCCGTGCGCGCTGCAGCCCTTAGGGAGCTCGGCGCACTCTCCTGGGCGCGCAGTTGCTCTGTTAGTGTCCCCGGGAGCCCGAGGGCATCCCCGCCCTCCTGGGTCCTGCTCCACCTCCCCGCGAGCCCCTTTCCCCCGGGAAGGTCGGTGCAGCTCCTGCTCCTCCGGGACGGGGCTCTCCTGTCCTGGGGACACTCGCCCCGGCCTCAGCCCGGCTCCTCGCGGGCCCCTCCCCCTTGGAGGCCTTTGTTCCTTTATGTCTTTTTCCCCGTCTTCCTACCTTGATAGATGCGCGAACTCTTCCTCACTGTCGCATTCCAGCTGGTCTCTCTTTAAATCTCAGGCCGAATTCATAGATTTTCAGGATAATTTGAAGGTTTTCTAGGTAGTTTGGTGGAGACTGGTGATTTGGAGACCCTACTCCTCCGCCATCTTGCTCCTCCCTCCCAATAGTTCATTTTTG	N	.	PASS	PRECISE;SVMETHOD=Snifflesv1.0.12;CHR2=chr6;END=33857047;STD_quant_start=1.206045;STD_quant_stop=0.738549;Kurtosis_quant_start=-1.247930;Kurtosis_quant_stop=18.892886;SVTYPE=DEL;SUPTYPE=AL,SR;SVLEN=-6201;STRANDS=+-;STRANDS2=25,19,25,19;RE=44;REF_strand=26,29;Strandbias_pval=0.419522;AF=0.444444	GT:DR:DV	0/1:55:44
chr6	33863803	21936	N	TTTTTATAAGCTTCTTCATGTGGGCGTCGTCGTCGTCACGTTTTTTGATCGTCTTCTTCC	.	FAIL_NOTPRECISE	IMPRECISE;SVMETHOD=Snifflesv1.0.12;CHR2=chr6;END=33863844;STD_quant_start=44.493733;STD_quant_stop=56.932484;Kurtosis_quant_start=0.633701;Kurtosis_quant_stop=0.018258;SVTYPE=INS;SUPTYPE=AL,SR;SVLEN=70;STRANDS=+-;STRANDS2=18,9,18,9;RE=27;REF_strand=30,50;Strandbias_pval=0.013125;AF=0.252336	GT:DR:DV	0/0:80:27
chr6	33871362	21937	CCTGGATGTGTAGACAGCCCAGGTTGGGCCATATATTGTACATTGAGC	N	.	PASS	PRECISE;SVMETHOD=Snifflesv1.0.12;CHR2=chr6;END=33871410;STD_quant_start=2.362908;STD_quant_stop=2.345208;Kurtosis_quant_start=-1.408320;Kurtosis_quant_stop=-1.640588;SVTYPE=DEL;SUPTYPE=AL;SVLEN=-48;STRANDS=+-;STRANDS2=12,12,12,12;RE=24;REF_strand=31,46;Strandbias_pval=0.480354;AF=0.237624	GT:DR:DV	0/0:77:24
chr6	33876699	21938	N	GCAGAGTTCAGAAAAGGGGTGGTTGCTGTGTTTCGCACATCTAGGATTTTTGAGGGAGCGCTTGTCTCACATTTAGATCTTTTCATCTCCCCCCAAAAAATGTTTGTGTTGTTGATGTTGTTGTGGGGGTGTTGGTGGGGTTGGGTTTTGGGGGGGGGGGAAAAAAAAAACCCATGGTTTTTGGTGGTTCGTGTTTGGTGCGGTGAGTTTATCCTTTGTGTATGTGCCAAGAGACTCGGTCATTAGTTCTCATCTTCGGCAGGGGAGGTGGACCTCCAAACCAGCGCTGCAAGAAGTGTTTAAGGGGGGGACTGCTTAAAAGGCCCCTTTAAAGAAATAAGTTCATGGAAACAGATCCACACAAAAAAATCAAAGAACTTGAATGAGATATCTGAGGAACACTAAAACTCAATATGCTCATCAATATTAAAAAATCTTGAAAATGTGAACGGGCCATTTTAGAATGACCCCATCAAAAAGGCGCGGGTTGTGCAGACGGGATCCAAAAAGGCAGCGGACCCAAGCTATTCTGCCCGGTCTCCAAGAGACCTCATTTTAGGACAGAAGGGAGCAGCCTGACAGCCTGGAAAGCATAAAAGGGGTGAGAGGAACCATGAAATACAAATTCGGATGGTCCTAAAAAAAAAGCAGGGGTAGCCATACCGGCTCATATCAGATGACATTTATGGGGGGTTGTGTGTC	.	PASS	PRECISE;SVMETHOD=Snifflesv1.0.12;CHR2=chr6;END=33876698;STD_quant_start=4.582576;STD_quant_stop=9.072359;Kurtosis_quant_start=0.660748;Kurtosis_quant_stop=1.547642;SVTYPE=INS;SUPTYPE=AL,SR;SVLEN=517;STRANDS=+-;STRANDS2=13,14,13,14;RE=27;REF_strand=35,43;Strandbias_pval=0.824769;AF=0.257143	GT:DR:DV	0/0:78:27
chr6	33883599	21939	N	ATATAAGATATATATATTATATATATAAGATAAGATATA	.	PASS	PRECISE;SVMETHOD=Snifflesv1.0.12;CHR2=chr6;END=33883606;STD_quant_start=3.370036;STD_quant_stop=5.331845;Kurtosis_quant_start=17.488378;Kurtosis_quant_stop=17.776231;SVTYPE=INS;SUPTYPE=AL;SVLEN=38;STRANDS=+-;STRANDS2=28,29,28,29;RE=57;REF_strand=45,52;Strandbias_pval=0.867372;AF=0.37013	GT:DR:DV	0/1:97:57
chr6	33884076	21940	N	CTCAATTTTTTTTTTTGTATTTTCTCTTTTTTATTTTTTTTTATTTTTTTTATTTTTTTTTTTACTTTATTTTTATTGCGTGTTCAATTTACTTAACCTACAGAATAACACCTCAGTGCCCGTCACCATTCACTCCCACCCCCCGGCCCTTCCTCCCCTTCTACCACTCCCCTAGTTCGTTCCAGGAGTTAGCAGTCTTTTACGTTCTG	.	PASS	PRECISE;SVMETHOD=Snifflesv1.0.12;CHR2=chr6;END=33884082;STD_quant_start=0.632456;STD_quant_stop=4.892171;Kurtosis_quant_start=5.936450;Kurtosis_quant_stop=5.561367;SVTYPE=INS;SUPTYPE=AL;SVLEN=203;STRANDS=+-;STRANDS2=13,17,13,17;RE=30;REF_strand=47,50;Strandbias_pval=0.679123;AF=0.23622	GT:DR:DV	0/0:97:30
chr6	33891278	21941	CTGGTGGGCCGAAGCCCTGAGGTCCTGGTGGGCCGAAGCCCAGGGT	N	.	PASS	PRECISE;SVMETHOD=Snifflesv1.0.12;CHR2=chr6;END=33891320;STD_quant_start=3.258126;STD_quant_stop=2.557042;Kurtosis_quant_start=-0.769736;Kurtosis_quant_stop=-1.511879;SVTYPE=DEL;SUPTYPE=AL;SVLEN=-42;STRANDS=+-;STRANDS2=14,13,14,13;RE=27;REF_strand=48,48;Strandbias_pval=1;AF=0.219512	GT:DR:DV	0/0:96:27
chr6	33903768	21942	N	TATGCCCCAGTTTTCTTTTTTTTTTTTTTTTTTTTTTATTTATTTATGATAGTCCACACAGCAGAGAGCGAGGCGAGTCCGCGACCCCAGGCAAGGGAGAGCGAAGCCGGCTCCATTGCACCGGTAGAGCCCGATGTGGGGCTTCGATACCGCGGTCTCCAGGGATGCGCCCTGGGCCAAAGGCAGGCGCCAAACCGCTGCGCCACCCAGGGATCCCC	.	PASS	PRECISE;SVMETHOD=Snifflesv1.0.12;CHR2=chr6;END=33903779;STD_quant_start=3.690399;STD_quant_stop=4.603311;Kurtosis_quant_start=5.899681;Kurtosis_quant_stop=2.512734;SVTYPE=INS;SUPTYPE=AL,SR;SVLEN=207;STRANDS=+-;STRANDS2=25,18,25,18;RE=43;REF_strand=58,49;Strandbias_pval=0.718483;AF=0.286667	GT:DR:DV	0/0:107:43
chr6	33923869	21943	N	ATAGAATCACAAAACTTGTTTGTGCCAGTAACCACACTGTCGTGATGACCACAGCTTTGTAGTAACACCTGAAATCTGGCATTGTGATGCCCCCAGCGTGATTTTCTTGGTTTAAAATCCCCTGGCATTCGGGTCTTTTTGCTGATCAAAGACAATCGTAAAATAATTTGTTTCTAAACCTCGCTGAAGAAGTCCATGGGTAGTATTTGATAGGGATTTGCATAACGTGTAATATATGGCCCTGGGTAACATGACTTTCACAATTTGATATTCTGCCATAAATGATGCATGTAATATTTTTCCATCTCTTTGGTCTTCCTCACATTTCTTTCAGAAGTGTTCTATAGTTTTGAGTGGATACAAGATCCCCTTACATCTTTGGGTTAGGTTTTATGTCCTGATGTATCTATAATGCTGTTGGGTGCGATGTAAAATGGAGATTGACGCCTTAGTTCCTCTTTCTTTCAGTCTCATTGTATAATTTTGATTCTAATTATTGGTAAGGTATGATGTCGTGTAATAGACATTGCCACTGACTTCATGGGCATTGATTGTCGTATTCGGGCGCACTGCTACGAATTGCTGTAATGAGTCTAGCACAATCTGAATATTGTGGTGGAGATTATATGGGTTTTTTCTATGTAGAGTATCAATGTCCATCGGCGAAGAGGGAGAGTGTATGACTGCTTGCCTTTGCAATTTGAATGTCCTTTAAATGTGCGTGTTGTGTTGTCTGATTGCTGAGCGAGCTAGGACTTCAGACTATGTATTGAATCAGCAGGAGTGGTGAAGGGACGGTCCCTGTCTTTTTCTATCTTAGGGGAAAAGTCGACCCATTGGCTTCCCCATTGAGAATGATATTCTGCGGTGGGCTTTTCAGAGTATGGCTGTTTAAGATTTTCTAGAATGTTCCCTCGTATCCCTACACTCGTTAATGAGTTTAGATTTGATCAGATGGAGTGTCTGGATTTGTCAATGCTTTCTCTGCAATCCAAATGAGAGTATCATATTGGTTCTTTGTTTTTGTCTCTTGCTGAGATGATGACATCACAGTGGTTGTTGTATGGGTGTTTGAACTGAAAGGAATATAAGGAAGGGAATGAAATTTGAGTGTGGAAAATAGTCAGAAAGTGAGACAGAACTAAAGCACGGCTAGCAAGTGTGTACTCTTAAAATGACGTAATACAGAAGGAGTTGCGAAAAAAGAGGAGAGGTGGGAAGAATTACCTGGGAAACAACTAGGGTGGTGAGGGAGGAGGCGGGGGGGTGGGAGTGGAATGGGTGACGGGCACTGGGGGTTTATTCTGTATGTTAGTAAATTGAACACCAATAAAAAATAATTAAAAAAATAAAGTCAAAGTGGCTGTCAAAAAAAAATAAA	.	PASS	PRECISE;SVMETHOD=Snifflesv1.0.12;CHR2=chr6;END=33923873;STD_quant_start=1.949359;STD_quant_stop=8.197561;Kurtosis_quant_start=6.827348;Kurtosis_quant_stop=1.080752;SVTYPE=INS;SUPTYPE=AL,SR;SVLEN=1235;STRANDS=+-;STRANDS2=10,9,10,9;RE=19;REF_strand=56,63;Strandbias_pval=0.805444;AF=0.137681	GT:DR:DV	0/0:119:19
chr6	33978916	21944	CTCCCTGCTGAGTGTGGAGCCTGATGCAGGG	N	.	PASS	PRECISE;SVMETHOD=Snifflesv1.0.12;CHR2=chr6;END=33978947;STD_quant_start=0.000000;STD_quant_stop=0.000000;Kurtosis_quant_start=-0.557832;Kurtosis_quant_stop=-1.064889;SVTYPE=DEL;SUPTYPE=AL;SVLEN=-31;STRANDS=+-;STRANDS2=19,16,19,16;RE=35;REF_strand=44,42;Strandbias_pval=0.841834;AF=0.289256	GT:DR:DV	0/0:86:35
chr6	33982477	21945	N	GCCTTTGCTCAAATGTCTAACCAGACTTTTA	.	PASS	PRECISE;SVMETHOD=Snifflesv1.0.12;CHR2=chr6;END=33982477;STD_quant_start=1.414214;STD_quant_stop=1.632993;Kurtosis_quant_start=1.232676;Kurtosis_quant_stop=2.895248;SVTYPE=INS;SUPTYPE=AL;SVLEN=31;STRANDS=+-;STRANDS2=16,9,16,9;RE=25;REF_strand=38,33;Strandbias_pval=0.482783;AF=0.260417	GT:DR:DV	0/0:71:25
chr6	33999800	21946	N	AGGGATCCCTGGGTGGCGCCCGCGGTTTGGCCCGCCTGCCTTTTGGCTCCGGGGCGGATCCTGGAGACCCCGGACTCGAATCCCACATCCGGCTCCCTGCATGGAGCTCTGCTTCTCCTCTGCGTGTTCTGCTCTCATCTCCTCCTGTGGACCCATCATCATAAAGTTAAAAATCTTAAAAAAAAAAAAAAAACAAAAAAGAACCTTCT	.	FAIL_NOTPRECISE	IMPRECISE;SVMETHOD=Snifflesv1.0.12;CHR2=chr6;END=33999825;STD_quant_start=3.964125;STD_quant_stop=11.439281;Kurtosis_quant_start=-1.023138;Kurtosis_quant_stop=-1.209731;SVTYPE=INS;SUPTYPE=AL;SVLEN=196;STRANDS=+-;STRANDS2=15,14,15,14;RE=29;REF_strand=37,43;Strandbias_pval=0.667842;AF=0.266055	GT:DR:DV	0/0:80:29
chr6	34031515	21947	N	CAGGCCTGAATCACTACCCATCATCACCATCACCAACACTATCACATTCACGAT	.	PASS	PRECISE;SVMETHOD=Snifflesv1.0.12;CHR2=chr6;END=34031522;STD_quant_start=2.584570;STD_quant_stop=4.463183;Kurtosis_quant_start=18.857829;Kurtosis_quant_stop=18.593037;SVTYPE=INS;SUPTYPE=AL;SVLEN=54;STRANDS=+-;STRANDS2=22,28,22,28;RE=50;REF_strand=41,49;Strandbias_pval=1;AF=0.357143	GT:DR:DV	0/1:90:50
chr6	34087091	21948	N	TTGTGTGTGTTCTATGTATATCTATATAATTAATCTA	.	PASS	PRECISE;SVMETHOD=Snifflesv1.0.12;CHR2=chr6;END=34087091;STD_quant_start=0.000000;STD_quant_stop=2.352810;Kurtosis_quant_start=23.860376;Kurtosis_quant_stop=12.474597;SVTYPE=INS;SUPTYPE=AL;SVLEN=37;STRANDS=+-;STRANDS2=27,30,27,30;RE=57;REF_strand=43,46;Strandbias_pval=1;AF=0.390411	GT:DR:DV	0/1:89:57
chr6	34102675	21949	AAAAAAAAACCCATCCATTCAAAAACTGGAAAGAACTCAAATACAAAAGCTAACCTTACACATAAAGGAGCTAGAGAAAAAACAGCAAATAGATCCTACACCCAAGAGAAGAAGGGAGTTAATAAAGATTCGAGCAGAACTCAACGAAATCGAGACCAGAAGAACTGTGGAACAGATCAACAGAACCAGGAGTTGGTTCTTTGAAAGAATTAATAAGATAGATAAACCATTAGCCAGCCTTATTAAAAAAGAAGAGAGAGAAGACTCAAATTAATAAAATCATGAATGAGAAAGGAGAGATCACTACCCACACCAAGGAAATACAAACGATTTTAAAAACATATTATGAACAGCTATACGCCAATAAATTAAGCAATCTAGAAGAAATGGATGCATTCCTGGAAAGCCACAAACTACCAAAACTGGAACAGGAAGAAATAGAAAACCTGAACAGGCCAATAACCAGGGAGGAAATTGAAGCAGTCATCAAAAACCTCCCAAGACACAAGAGTCCAGGGCCAGATGGCTTCCCAGGAGAATTTTATCAAACGTTTAAAGAAGAAATCATACCTATTCTCCTAAAGCTGTTTGGAAAGATAGAAAGAGATGGAGTACTTCCAAATTCGTTCTATGAAGCCAGCATCACCTTAATTCCAAAGCCAGACAAAGACCCCGCCAAAAAGGAGAATTACAGACCAATATCCCTGATGAACATGGATGCAAAATTCTCAACAAGATACTGGCCAATAGGATCCAACAGTACATTAAGAAAATTATTCACCATGACCAAGTAGGATTTATCCCTGGGACACAAGGCTGGTTCAACACCCGTAAAACAATCAATGTGATTCATCATATCAGCAAGAGAAAAACCAAGAACCATATGATCCTCTCATTGGATGCAGAGAAAGCATTTGACAAAATACAGCATCCATTCCTGATCAAAACTCTTCAGAGTGTAGGGATAGAGGGAACATTCCTCGACATCTTAAAAGCCATCTACGAAAAGCCCACAGCAAATATCATTCTCAATGGGGAAGCACTGGGAGCCTTTCCCCTAAGATCAGGAACAAGACAGGGATGTCCACTCTCACCACTGCTATTCAACATAGTACTGGAAGTCCTAGCCTCAGCAATCAGACAACAAAAAGACATTAAAGGCATTCAAATTGGCAAAGAAGAAGTCAAACTCTCCCTCTTCGCCGATGACATGATACTGTACATAGAAAACCCAAAAGTCTCCACCCCAAGATTGCTAGAACTCATACAGCAATTCGGGTAGCGTGGCAGGATACAAAATCAATGCCCAGAAGTCAGTGGCATTTCTATACACTAACAATGAGACTGAAGAAAGAGAAATTAAGGAGTCAATCCCATTTACAATTGCACCCAAAAGCATAAGATACCTAGGAATAAACCTCACCAAAGATGTAAAGGATCTATACCCTCAAAACTATAGAACACTTCTGAAAGAAATTGAGGAAGACACAAAGAGATGGAAAAATATTCCATGCTCATGGATTGGCAGAATTAATATTGTGAAAATGTCAATGTTACCCAGGGCAATATACACGTTTAATGCAATCCCTATCAAAATACCATGGACTTTCTTCAGAGAGTTAGAACAAATTATTTTAAGATTTGTGTGGAATCAGAAAAGACCCCGAATAGCCAGGGGAATTTTAAAAAAGAAAAACCATATCTGGGGGCATCACAATGCCAGATTTCAGGTTGTACTACAAAGCTGTGGTCATCAAGACAGTGTGGTACTGGCACAAAAACAGACACATAGATCAGTGGAACAGAATAGAGAATCCAGAAGTGGGCCCTGAACTTTATGGGCAACTAATATTCGATAAAGGAGGAAAGACTATCCTTGGAAGAAAGACAGTCTCTTCAATAAATGGTGCTGGGAAAATTGGACATCCACATGCAGAAGAATGAAACTAGACCACTCTCTTTCACCATACACAAAGATAAACTCAAAATGGATGAAAGATCTAAAAGTGAGACAAGATTCCATCAAAATCCTAGAGAAGAACACAGGCAACACCCTTTTTGAACTCGGCCATAGTAACTTCTTGCAAGATACATCCACGAAGGCAAAAGAAACAAAAGCAAAAATGAACTATTGGGACTTCATCAAGATAAGAAGCTTTTGCACAGCAAAGGATACAGTCAACAAAACTCAAAGACAACCTACAGAATGGGAGAAGATATTTGCAAATGACATATCAGATAAAGGGCTAGTTTCCAAGATCTATAAAGAACTTATTAAACTCAACACCAAAGAAACAAACAATCCAATCATGAAATGGGCAAAAGACATGAACAGAAATCTCACAGAGGAAGACATAGACATGGCCAACATGCATATGAGAAAATGCTCTGCATCACTTGCCATCAGGGAAATACAAATCAAAACTACAATGAGATACCACCTCACACCAGTGAGAATGGGGAAAATTAACAAGGCAGGAAACAACAAATGTTGGAGAGGATGCGGAGAAAAGGGAACCCTCTTACACTGTTGGTGGGAATGTGAACTGGTGCAGCCACTCTGGAAAACTGTGTGGAGGTTCCTCAAACAGTTAAAAATATACCTGCCCTACGACCCAGCAATGCACTGTTGGGGATTTACCCCAAAGATACAAATGCAATGAAACGCCGGGACACCTGCACCCCGATGTTTCTAGCAGCAATGGCCACGATAGCCAAACTGTGGAAGGAGCCTCGGTGTCCAACGAAAGATGAATGGATAAAGAAGATGTGGTTTATGTATACAATGGAATATTACTCAGCTATTAGAAATGACAAATACCCACCATTTGCTTCAACGTGGATGGAACTGGAGGGTATTATGCTGAGTGAAGTAAGTCAGTCAGAGAAGGACAAACATTATTGTTCTCATTCATTTGGGGAATATAAATAATAGTGAAAGGGAAAAAAAGGGGAAAGGGGAGAAGAAATGTGTGGGAAATATCAGAAAGGGAGACAGAACATAAAGACTGCTAACTCTGGGAAACGAACTAGGGGTGGTAGAAGGGGAGGAGGGCGGGGGGTGGGAGTGAATGGGTGACGGGCACTGGGTGTTATTCTGTATGTTAGTAAATTGAACACCAATAAAAAAATAAATTAAAAAATAAAAAAAATAAAAAAAAAAAAACAAAACAAAAAAAA	N	.	PASS	PRECISE;SVMETHOD=Snifflesv1.0.12;CHR2=chr6;END=34105857;STD_quant_start=4.861032;STD_quant_stop=0.769800;Kurtosis_quant_start=23.187452;Kurtosis_quant_stop=12.328371;SVTYPE=DEL;SUPTYPE=AL,SR;SVLEN=-3182;STRANDS=+-;STRANDS2=21,34,21,34;RE=55;REF_strand=40,54;Strandbias_pval=0.730098;AF=0.369128	GT:DR:DV	0/1:94:55
chr6	34159539	21950	N	TCTTCCTTTCCCTTTTCTCTTTTGTCTTTTTCCTTTCCTTTCTCCTTTATTGTTAATTTTTCCG	.	FAIL_NOTPRECISE	IMPRECISE;SVMETHOD=Snifflesv1.0.12;CHR2=chr6;END=34159553;STD_quant_start=27.568098;STD_quant_stop=28.151377;Kurtosis_quant_start=3.547788;Kurtosis_quant_stop=1.985787;SVTYPE=INS;SUPTYPE=AL;SVLEN=67;STRANDS=+-;STRANDS2=12,0,12,0;RE=12;REF_strand=52,53;Strandbias_pval=0.000463328;AF=0.102564	GT:DR:DV	0/0:105:12
chr6	34190954	21951	N	CCTTTCAGCTTAGGACATGATCCCCGAGTCCTGGAGATCG	.	PASS	PRECISE;SVMETHOD=Snifflesv1.0.12;CHR2=chr6;END=34190957;STD_quant_start=0.000000;STD_quant_stop=1.118034;Kurtosis_quant_start=16.965447;Kurtosis_quant_stop=11.924463;SVTYPE=INS;SUPTYPE=AL;SVLEN=36;STRANDS=+-;STRANDS2=25,15,25,15;RE=40;REF_strand=56,48;Strandbias_pval=0.453464;AF=0.277778	GT:DR:DV	0/0:104:40
chr6	34240069	21952	N	TCCACAAAACTTTTCGTTTTTTTTTTTTTTTTTTTTTTAATTTTTCTTATGTTGATAGTCACGAGAGAGAGAGAGAGAGTCAGAGGACATAGGCCGAGGAGAAGCAAAGGCGCCAATGCACCGGGAGCCCTGACGGTGGGAATCCGATCCCGGTCCCCAGGATCGCGCCCTGGGGCCAAAGGCCATGGCGCCAAACAGCTGCGCCACCCAGGGATCC	.	PASS	PRECISE;SVMETHOD=Snifflesv1.0.12;CHR2=chr6;END=34240079;STD_quant_start=4.222953;STD_quant_stop=6.004628;Kurtosis_quant_start=13.913807;Kurtosis_quant_stop=3.812538;SVTYPE=INS;SUPTYPE=AL;SVLEN=217;STRANDS=+-;STRANDS2=17,19,17,19;RE=36;REF_strand=43,50;Strandbias_pval=1;AF=0.27907	GT:DR:DV	0/0:93:36
chr6	34245673	21953	N	ATTTATTTATTTATTATTCATTATTATTATCATTTCTTATTTATTATTTATTATTATTATTTATTTATCCTTTAATT	.	PASS	PRECISE;SVMETHOD=Snifflesv1.0.12;CHR2=chr6;END=34245676;STD_quant_start=0.750000;STD_quant_stop=2.222049;Kurtosis_quant_start=12.513011;Kurtosis_quant_stop=6.662953;SVTYPE=INS;SUPTYPE=AL;SVLEN=75;STRANDS=+-;STRANDS2=17,16,17,16;RE=33;REF_strand=44,48;Strandbias_pval=0.839517;AF=0.264	GT:DR:DV	0/0:92:33
chr6	34366838	21954	AAGGTATTATGCTGAGTGAAGTAAGTCAGTCGGAGAAGGACAAACATTATATGTTCTCATTCATTTGGGGAATATAAATAATAGTGAAAGGGAATATAAGGGAAGGGAGAAGAAATGTGTGGGAAATATCAGAAAGGGAGACAGAACGTAAAGACTGCTAACTCTGGGAAACGAACTAGGGGTGGTAGAAGGGGAGGAGGGCTGGGGGTGGGAGTGAATGGGTGACGGGCACTGGGGGTTATTCTGTATGTTAGTAAATTGAACACCAATAAAAAATAAATTAAAAAAATAAAAAATAAATAAAA	N	.	PASS	PRECISE;SVMETHOD=Snifflesv1.0.12;CHR2=chr6;END=34367143;STD_quant_start=1.030776;STD_quant_stop=1.118034;Kurtosis_quant_start=-0.542016;Kurtosis_quant_stop=-1.190218;SVTYPE=DEL;SUPTYPE=AL;SVLEN=-305;STRANDS=+-;STRANDS2=13,19,13,19;RE=32;REF_strand=44,53;Strandbias_pval=0.685599;AF=0.248062	GT:DR:DV	0/0:97:32
chr6	34371567	21955	TAAATAAATAAATAAATAAATAAATAAATAAATAAAT	N	.	PASS	PRECISE;SVMETHOD=Snifflesv1.0.12;CHR2=chr6;END=34371601;STD_quant_start=2.533114;STD_quant_stop=1.322876;Kurtosis_quant_start=-1.234487;Kurtosis_quant_stop=-1.299095;SVTYPE=DEL;SUPTYPE=AL;SVLEN=-34;STRANDS=+-;STRANDS2=13,12,13,12;RE=25;REF_strand=53,52;Strandbias_pval=1;AF=0.192308	GT:DR:DV	0/0:105:25
chr6	34394509	21956	N	CCTCCTCCCTCCTCCTTCTCTCCTTCTCTCCTTCTACTCCTCCTCTCTCTCCTCGC	.	FAIL_NOTPRECISE	IMPRECISE;SVMETHOD=Snifflesv1.0.12;CHR2=chr6;END=34394508;STD_quant_start=8.949860;STD_quant_stop=11.895377;Kurtosis_quant_start=-0.345581;Kurtosis_quant_stop=5.597287;SVTYPE=INS;SUPTYPE=AL;SVLEN=56;STRANDS=+-;STRANDS2=11,4,11,4;RE=15;REF_strand=45,50;Strandbias_pval=0.0940141;AF=0.136364	GT:DR:DV	0/0:95:15
chr6	34411282	21957	N	AGGAGAAGGAAAGGAGAAGAGAAGGAGAAGGAGAAGTGGGGAGAAGG	.	FAIL_NOTPRECISE	IMPRECISE;SVMETHOD=Snifflesv1.0.12;CHR2=chr6;END=34411298;STD_quant_start=7.874008;STD_quant_stop=16.211107;Kurtosis_quant_start=2.773296;Kurtosis_quant_stop=1.405102;SVTYPE=INS;SUPTYPE=AL;SVLEN=39;STRANDS=+-;STRANDS2=10,6,10,6;RE=16;REF_strand=40,22;Strandbias_pval=1;AF=0.205128	GT:DR:DV	0/0:62:16
chr6	34415294	21958	N	GGAACGTACATAGATACCACGCTCAACACCAGTGAGAATG	.	PASS	PRECISE;SVMETHOD=Snifflesv1.0.12;CHR2=chr6;END=34415298;STD_quant_start=0.597614;STD_quant_stop=2.712405;Kurtosis_quant_start=10.792156;Kurtosis_quant_stop=10.399302;SVTYPE=INS;SUPTYPE=AL;SVLEN=42;STRANDS=+-;STRANDS2=22,6,22,6;RE=28;REF_strand=46,26;Strandbias_pval=0.232381;AF=0.28	GT:DR:DV	0/0:72:28
chr6	34437403	21959	N	GGTGGGGGGTGGGGAAGTGGGACACACACACATACGGGTGGGGTGGGGGGGCGGGT	.	FAIL_NOTPRECISE	IMPRECISE;SVMETHOD=Snifflesv1.0.12;CHR2=chr6;END=34437410;STD_quant_start=12.774976;STD_quant_stop=23.657980;Kurtosis_quant_start=5.296215;Kurtosis_quant_stop=1.735612;SVTYPE=INS;SUPTYPE=AL;SVLEN=50;STRANDS=+-;STRANDS2=1,11,1,11;RE=12;REF_strand=55,43;Strandbias_pval=0.00178029;AF=0.109091	GT:DR:DV	0/0:98:12
chr6	34466799	21960	AATTTTTATTTATTTATGATAGTCACACAGAGAGAGAGAGAGAGAGAGGCAGAGACATAGGCAGAGGGAGAAGCAGGCTCCATGCACCAGGAGCCCGATATGGGATTCGATCCCGGGTCTCCAGGATCGCGCCCTGGGCCAAAGGCAGGCGCTAAACCGCTGCGCCACCCAGGGATCCCTGATTTTTTTTAAA	N	.	PASS	PRECISE;SVMETHOD=Snifflesv1.0.12;CHR2=chr6;END=34466992;STD_quant_start=2.984810;STD_quant_stop=0.426401;Kurtosis_quant_start=6.347270;Kurtosis_quant_stop=2.217079;SVTYPE=DEL;SUPTYPE=AL;SVLEN=-193;STRANDS=+-;STRANDS2=13,9,13,9;RE=22;REF_strand=52,48;Strandbias_pval=0.639807;AF=0.180328	GT:DR:DV	0/0:100:22
chr6	34481478	21961	N	CGACTCAATTTGTTTCTTTTTTTTTTTTTTTTTTTTTTTTTTTTTTTGTTAT	.	PASS	PRECISE;SVMETHOD=Snifflesv1.0.12;CHR2=chr6;END=34481480;STD_quant_start=0.397360;STD_quant_stop=3.448875;Kurtosis_quant_start=15.865455;Kurtosis_quant_stop=3.492344;SVTYPE=INS;SUPTYPE=AL;SVLEN=53;STRANDS=+-;STRANDS2=17,22,17,22;RE=39;REF_strand=43,57;Strandbias_pval=1;AF=0.280576	GT:DR:DV	0/0:100:39
chr6	34488465	21962	N	GGGGGGGGGGGGAAGGAGGGGGGAGGGGGGCGGGAAGAAGGGGGGGGGGGTGGGGGGGA	.	FAIL_NOTPRECISE	IMPRECISE;SVMETHOD=Snifflesv1.0.12;CHR2=chr6;END=34488487;STD_quant_start=10.478550;STD_quant_stop=14.272351;Kurtosis_quant_start=-0.118339;Kurtosis_quant_stop=0.299335;SVTYPE=INS;SUPTYPE=AL;SVLEN=40;STRANDS=+-;STRANDS2=12,2,12,2;RE=14;REF_strand=51,46;Strandbias_pval=0.0218612;AF=0.126126	GT:DR:DV	0/0:97:14
chr6	34546809	21963	N	CAAGAGTAGGACACCCGGGATCCCTGGGTGGCGCCAGCGGGTTTTGGCGCCTTGCCTTTGGCCCAGGGCACTTCCTGCGAGGAGCCCCGGGACGCATCCCACGTCGGGCTTCCTGCATGGAAGCCTGCTCTCCTTGCCTGTGTCTCTGCCTCTCGTCTCTCCTCCTCTGTGTGACATCATGAATAATACATAAAATCTAAAAAAAAAAATAAAACAAAAAAAAAAAACAAAA	.	PASS	PRECISE;SVMETHOD=Snifflesv1.0.12;CHR2=chr6;END=34546810;STD_quant_start=3.643175;STD_quant_stop=9.080449;Kurtosis_quant_start=5.256331;Kurtosis_quant_stop=4.438292;SVTYPE=INS;SUPTYPE=AL;SVLEN=238;STRANDS=+-;STRANDS2=11,11,11,11;RE=22;REF_strand=39,41;Strandbias_pval=1;AF=0.215686	GT:DR:DV	0/0:80:22
chr6	34558481	21964	N	GTAGAGACGAGGAGAAGAAAGAAACGAAGAGAGAAAAGAGAGAAAAAATAGAAAGGAAAAAAGAGGGAAGGAC	.	FAIL_NOTPRECISE	IMPRECISE;SVMETHOD=Snifflesv1.0.12;CHR2=chr6;END=34558499;STD_quant_start=14.963288;STD_quant_stop=38.667816;Kurtosis_quant_start=1.194151;Kurtosis_quant_stop=-0.451444;SVTYPE=INS;SUPTYPE=AL;SVLEN=64;STRANDS=+-;STRANDS2=2,14,2,14;RE=16;REF_strand=47,34;Strandbias_pval=0.000885183;AF=0.164948	GT:DR:DV	0/0:81:16
chr6	34575284	21965	TAAAAAAAAAAAAGATTTTGGGATCCCTGGGTGGCGCAGCGGTTTGGCGCCTGCCTTTGGCCCAGGGCGCGATCCTGGAGACCCGGGATCGAATCCCACATCGGGCTCCCGGTGCATGGAGCCTGCTTCTCCCTCTGCCTGTGTCTCTGCCTCTCCCTCTCTCTCTCTCTCTCTCTCTCTGTGACTATCATAAATAAATAAAAATTAAAAAAAAAAATTTAAAAA	N	.	PASS	PRECISE;SVMETHOD=Snifflesv1.0.12;CHR2=chr6;END=34575508;STD_quant_start=0.000000;STD_quant_stop=0.645497;Kurtosis_quant_start=2.418992;Kurtosis_quant_stop=-0.383021;SVTYPE=DEL;SUPTYPE=AL;SVLEN=-224;STRANDS=+-;STRANDS2=10,15,10,15;RE=25;REF_strand=44,55;Strandbias_pval=0.822202;AF=0.201613	GT:DR:DV	0/0:99:25
chr6	34578466	21966	TTTTTTTTTTTTTAAATTTTTTTTTTTTTTATTTATTCATGATAGTCACAGAGAGAGAGAGAGAGAGAGAGGGGCAGAGACACAGGCAGAGGGAGAAGCAGGCTCCATGCACCGGGAGCCCGACGTGGGATTCGATCCCGGGTCTCCAGGATCGCGCCCTGGGCCAAAGGCAGGAGCCAAACCGCTGCGCCACCCAGGGATCCCGGATTTGGGTTT	N	.	PASS	PRECISE;SVMETHOD=Snifflesv1.0.12;CHR2=chr6;END=34578679;STD_quant_start=0.763763;STD_quant_stop=1.779513;Kurtosis_quant_start=3.231353;Kurtosis_quant_stop=5.055412;SVTYPE=DEL;SUPTYPE=AL;SVLEN=-213;STRANDS=+-;STRANDS2=11,14,11,14;RE=25;REF_strand=40,47;Strandbias_pval=1;AF=0.223214	GT:DR:DV	0/0:87:25
chr6	34621066	21967	N	TATATAATATATTATATAATATGATGAAGAGACAAAGAGAAGAGAGACAGG	.	PASS	PRECISE;SVMETHOD=Snifflesv1.0.12;CHR2=chr6;END=34621090;STD_quant_start=7.435436;STD_quant_stop=6.053334;Kurtosis_quant_start=1.654560;Kurtosis_quant_stop=1.913139;SVTYPE=INS;SUPTYPE=AL;SVLEN=36;STRANDS=+-;STRANDS2=10,18,10,18;RE=28;REF_strand=35,53;Strandbias_pval=0.824767;AF=0.241379	GT:DR:DV	0/0:88:28
chr6	34666441	21968	N	TTCCCAAAAAAAAAAAAAAACAAAAAAAAGACTCTGA	.	PASS	PRECISE;SVMETHOD=Snifflesv1.0.12;CHR2=chr6;END=34666451;STD_quant_start=3.777464;STD_quant_stop=3.647971;Kurtosis_quant_start=15.532987;Kurtosis_quant_stop=17.396314;SVTYPE=INS;SUPTYPE=AL;SVLEN=37;STRANDS=+-;STRANDS2=33,19,33,19;RE=52;REF_strand=44,39;Strandbias_pval=0.284639;AF=0.385185	GT:DR:DV	0/1:83:52
chr6	34671799	21969	N	ACTGTCTGTTTTTTTTGTGTTTGTAAATTTGTATTTTTATTGCATAGTCAAACACACCAGTAGAAGCGAGACATAGGCAGAGGGCAGAAGCAGGCTCCAGGCACCGGAGCCGAATGTGGACTCCGATCCCGGGTCTCCCGATGGATCGCACCCGGGGCCAAAGGCAAGGCGCCAAAACGCGTGCGCCACCCAGGGATCCCACAAAC	.	PASS	PRECISE;SVMETHOD=Snifflesv1.0.12;CHR2=chr6;END=34671810;STD_quant_start=5.125102;STD_quant_stop=4.857983;Kurtosis_quant_start=-0.325641;Kurtosis_quant_stop=0.943556;SVTYPE=INS;SUPTYPE=AL;SVLEN=199;STRANDS=+-;STRANDS2=14,16,14,16;RE=30;REF_strand=47,45;Strandbias_pval=0.833752;AF=0.245902	GT:DR:DV	0/0:92:30
chr6	34673504	21970	N	TGTAGCACATCTTTTTTTTTTTTTATTTTTTTTTTTTGCTGTTGTTTTTTGGGTTGTTTTTTTTTTTTTTTTTTTTTTTTTGTTTTTTTAATTTATTGGTTTATTGGTGTTCAATTTACGAACATAACAGAATAACCCCGCAGTGCCATCACCCATTTCACTCCCACCCCCCGGACCGCCTCCCCGTCTAAACCACGCCCTAGTTTTTTGTTTTTGGGTCGTTTCCCGAGTTAGCAGTCTTTATGGTCGGTCTCCTTTCTGATAATTTCCAACACATTTCTTCTCCCTTCCCCTTATTTGCCCGTTCACTATTGGTAGATTCCCCAATGAATGAGAACATATAATGTTTGTCCATTCGCTGATGAACGTACTTCAGCTCAGCATAAGACCCTCCCCAGTTCATCCACTTGAAGCAAATGGTGGGTATTTGTCATTTCTAATAGCTGAGTAATATTCCAGTGTAGCGATAAACCACATCGTCTGTTCCATTCATCTTTCGTTGGACACCGAGGCTCCTCCCCACAGTTTGGCTATCGGGGCCATTGGCTGCTAGAAACAATCGGGGTGCAGGCGCTGTCTCGTGGCGTCACGAGGCGCGCGGCGTATGAAGGGCAGTTTAGCAGCGTGGGGTAAAGCCCCAACAGGGGGCAATGGCGGGGTTCGTAGGCAGGTCTAGGGGAACTGGGTGAGGGAACAGCCAACAGGGGGCCCAGAGATGGTTAAGCACCAGTGGTCGCGATTCCCCACCAACCAGTGTAGAGGGTCCGCTTTGCCTTCTCCTCTCCGCATCCGCTCGACAACATGTGAGTTGTGGGTTCCGGCCTGGGTAAGTGTCCCCATTCTCACGGGGGTGAGGTGGTATCTCATTGTAGTTTTCATGGTGTATTTCCATGAATGGCAAGTGAGGCAGAGGCAGGTTATCATATGGCATGGGAGGCCAGAGTCTAGGTCTTCCTCTGGGAGATTTCTATTCAAAATGGCTTTTGCCCATTTCAGGATTGGATTGTTTGTTTCTTTGGTGGTTGAGTTTTATAGTTTTATTTATAGATCTTGGAAACTGCCCTTTATATGATGAGGTCATTTGCAAAGATATTCTCCCCATTCTGGTAGGTTGTCTTTGAGTTTTGTTGACTGTTCGCGTTGCTG	.	FAIL_NOTPRECISE	IMPRECISE;SVMETHOD=Snifflesv1.0.12;CHR2=chr6;END=34673506;STD_quant_start=4.979960;STD_quant_stop=14.727525;Kurtosis_quant_start=-2.037656;Kurtosis_quant_stop=2.428618;SVTYPE=INS;SUPTYPE=AL,SR;SVLEN=1082;STRANDS=+-;STRANDS2=13,6,13,6;RE=19;REF_strand=42,45;Strandbias_pval=0.13343;AF=0.179245	GT:DR:DV	0/0:87:19
chr6	34681210	21971	N	TCTTTTTGTTTTCTTTTTTTGTTTTTTTGTTTTTTTTT	.	PASS	PRECISE;SVMETHOD=Snifflesv1.0.12;CHR2=chr6;END=34681213;STD_quant_start=1.860521;STD_quant_stop=2.112235;Kurtosis_quant_start=9.466683;Kurtosis_quant_stop=9.121802;SVTYPE=INS;SUPTYPE=AL;SVLEN=37;STRANDS=+-;STRANDS2=13,13,13,13;RE=26;REF_strand=46,40;Strandbias_pval=0.824441;AF=0.232143	GT:DR:DV	0/0:86:26
chr6	34720028	21972	N	CCCCCCCCCCCCCCCACCCCCCCCACCTCCTCCCCCCCCCCCCCC	.	FAIL_NOTPRECISE	IMPRECISE;SVMETHOD=Snifflesv1.0.12;CHR2=chr6;END=34720027;STD_quant_start=1.140175;STD_quant_stop=21.347131;Kurtosis_quant_start=6.206289;Kurtosis_quant_stop=5.199268;SVTYPE=INS;SUPTYPE=AL;SVLEN=73;STRANDS=+-;STRANDS2=3,16,3,16;RE=19;REF_strand=41,45;Strandbias_pval=0.0111046;AF=0.180952	GT:DR:DV	0/0:86:19
chr6	34726285	21973	CAGGGACGGGGACGGGGACCAGGGACGGGGATCAGGG	N	.	PASS	PRECISE;SVMETHOD=Snifflesv1.0.12;CHR2=chr6;END=34726325;STD_quant_start=2.810694;STD_quant_stop=4.847680;Kurtosis_quant_start=-1.392720;Kurtosis_quant_stop=-1.704260;SVTYPE=DEL;SUPTYPE=AL;SVLEN=-40;STRANDS=+-;STRANDS2=8,11,8,11;RE=19;REF_strand=35,38;Strandbias_pval=0.797407;AF=0.206522	GT:DR:DV	0/0:73:19
chr6	34732334	21974	GTGCTGGGGGAGGCTGTGCGTGCAAGCGTAGGTGCACA	N	.	PASS	PRECISE;SVMETHOD=Snifflesv1.0.12;CHR2=chr6;END=34732372;STD_quant_start=2.679891;STD_quant_stop=2.611165;Kurtosis_quant_start=-0.682089;Kurtosis_quant_stop=-0.955778;SVTYPE=DEL;SUPTYPE=AL;SVLEN=-38;STRANDS=+-;STRANDS2=10,12,10,12;RE=22;REF_strand=43,41;Strandbias_pval=0.811183;AF=0.207547	GT:DR:DV	0/0:84:22
chr6	34757775	21975	N	CGCGAGAAATTTTTTGTTTTTTTTTTTTTTTTTCAATATTTTATTTATTCTGACAGATACAGACAGAGAGAGAGAGAGGCAGAGACACAGGCGAGGAGAAGCAGGCTCCATGCACCGGGAGCCCGATGTGGGATTTGATCCTGGGTCTCCCAGGATCACACCCTGGGCCAAAGGCAGGGCACCAACCTCTGCGCAACCCAGGGCATCCCAGAT	.	PASS	PRECISE;SVMETHOD=Snifflesv1.0.12;CHR2=chr6;END=34757779;STD_quant_start=2.569047;STD_quant_stop=4.000000;Kurtosis_quant_start=2.533369;Kurtosis_quant_stop=3.408159;SVTYPE=INS;SUPTYPE=AL;SVLEN=210;STRANDS=+-;STRANDS2=9,10,9,10;RE=19;REF_strand=34,37;Strandbias_pval=1;AF=0.211111	GT:DR:DV	0/0:71:19
chr6	34779880	21976	N	ACCCTACCCACAACCCCACCCCTCCCACCCCCCA	.	FAIL_NOTPRECISE	IMPRECISE;SVMETHOD=Snifflesv1.0.12;CHR2=chr6;END=34779879;STD_quant_start=12.553884;STD_quant_stop=13.568346;Kurtosis_quant_start=0.024447;Kurtosis_quant_stop=5.940447;SVTYPE=INS;SUPTYPE=AL;SVLEN=56;STRANDS=+-;STRANDS2=7,9,7,9;RE=16;REF_strand=47,35;Strandbias_pval=0.412205;AF=0.163265	GT:DR:DV	0/0:82:16
chr6	34849088	21977	TTAGTTTCTTTTTTTTTTTTTTTTCATTCCT	N	.	PASS	PRECISE;SVMETHOD=Snifflesv1.0.12;CHR2=chr6;END=34849119;STD_quant_start=3.033150;STD_quant_stop=3.033150;Kurtosis_quant_start=-1.934603;Kurtosis_quant_stop=-1.934603;SVTYPE=DEL;SUPTYPE=AL;SVLEN=-31;STRANDS=+-;STRANDS2=8,10,8,10;RE=18;REF_strand=49,39;Strandbias_pval=0.442569;AF=0.169811	GT:DR:DV	0/0:88:18
chr6	34875820	21978	N	ACAGATACTCCGCCGGCCCCTCGGATGCTCACGTAGCAT	.	PASS	PRECISE;SVMETHOD=Snifflesv1.0.12;CHR2=chr6;END=34875830;STD_quant_start=6.164414;STD_quant_stop=5.561774;Kurtosis_quant_start=-0.263265;Kurtosis_quant_stop=1.989887;SVTYPE=INS;SUPTYPE=AL;SVLEN=43;STRANDS=+-;STRANDS2=17,13,17,13;RE=30;REF_strand=36,37;Strandbias_pval=0.523139;AF=0.291262	GT:DR:DV	0/0:73:30
chr6	34876705	21979	N	CCTCGCCCCTCAGGATGCTCACCTGGCCCCTCCCCGGATGCTTGCCTGGCCCCTTCATCGGACAACTGCCTCAACCCTCAGGACCCTCAACCTGGCCCCACATGGATGCTCGTCCTGGCCCCTCAGGACCCTCACGAGGCCCCTCATGGATGCAGCCTTGGCCCTCACGGATGCTCGCCCTGGCCCCTCAGAGTCCCTCGCCTGGCCCCTCATGGCATGCTCGCCTAGCCGCTCACTGCTCGCTTGCCTGGCCCCTCAGGACCTT	.	FAIL_NOTPRECISE	IMPRECISE;SVMETHOD=Snifflesv1.0.12;CHR2=chr6;END=34876710;STD_quant_start=30.843152;STD_quant_stop=33.634803;Kurtosis_quant_start=-0.163754;Kurtosis_quant_stop=7.695290;SVTYPE=INS;SUPTYPE=AL;SVLEN=260;STRANDS=+-;STRANDS2=17,23,17,23;RE=40;REF_strand=36,44;Strandbias_pval=0.846997;AF=0.333333	GT:DR:DV	0/1:80:40
chr6	34882960	21980	N	AAGCTGGACCAGAAGAGGGTCCCTGGGTTGTGGCGCAGCGCGTTGGCGCCTGCCTTTGGCCCAGGGCGCCTGATCCTGGAGACCCGCGGATCTGAATCCCACATCGCGGCTCCCACGTGCACTCGGACGCCTGCTCTCCTCTGCCTGTGTCTCCGCCTCTTCGCTCTCTCCTCGTGTGGCCCTATCATAAATAAATAAAATTAAATCAAACCAAAAAAAAAAAAAAACAA	.	PASS	PRECISE;SVMETHOD=Snifflesv1.0.12;CHR2=chr6;END=34882964;STD_quant_start=2.251983;STD_quant_stop=6.654751;Kurtosis_quant_start=9.798309;Kurtosis_quant_stop=3.783034;SVTYPE=INS;SUPTYPE=AL;SVLEN=229;STRANDS=+-;STRANDS2=10,19,10,19;RE=29;REF_strand=40,52;Strandbias_pval=0.517076;AF=0.239669	GT:DR:DV	0/0:92:29
chr6	35039700	21981	N	CTTCTTTCTTCTTTCTTCCTTCCTTCCTTCCTTCCTTCCTTCTTCTTCTTCCTTCCTCCTTTCTTTCCTTTC	.	FAIL_NOTPRECISE	IMPRECISE;SVMETHOD=Snifflesv1.0.12;CHR2=chr6;END=35039699;STD_quant_start=20.863191;STD_quant_stop=11.508890;Kurtosis_quant_start=6.322268;Kurtosis_quant_stop=0.375646;SVTYPE=INS;SUPTYPE=AL;SVLEN=77;STRANDS=+-;STRANDS2=10,12,10,12;RE=22;REF_strand=41,38;Strandbias_pval=0.636249;AF=0.217822	GT:DR:DV	0/0:79:22
chr6	35047202	21982	N	AAAAAGATAAGGTCTCATACTGTTTCTATCAGCAAGAACCAGGACTCGTGGATAAATGAGAATTCCCAGGCCGAGGTTAAGGAGGCGATAGGGCACAGTGAGTCCTATGACATCTTGTCATAACGATAACGCTAGAAGGCGTATAAGTGGTTTTAAAAACCATAATATGTATATTAAAAAGCTGTTATTCCTGTATGGTTACAATTGAGCGGACCAATAACAATTAATTTATTAAAAAAAAAAAAAAAA	.	PASS	PRECISE;SVMETHOD=Snifflesv1.0.12;CHR2=chr6;END=35047203;STD_quant_start=1.914854;STD_quant_stop=4.974937;Kurtosis_quant_start=8.149067;Kurtosis_quant_stop=3.915577;SVTYPE=INS;SUPTYPE=AL;SVLEN=255;STRANDS=+-;STRANDS2=10,15,10,15;RE=25;REF_strand=30,37;Strandbias_pval=0.814006;AF=0.271739	GT:DR:DV	0/0:67:25
chr6	35050018	21983	N	TTTCTTTCATTTATTCGTGTCAACTTTTTCTTCTTTCTTTAACGTATATTTCTTTCTTTTTCTTTCTTTCTTCCTTTTACTTTCACTTGCTTCCTTCCCTTCCTTCCCTTGCCTTCTTCTTCCTTCTCCTTCCTTCTGTG	.	FAIL_NOTPRECISE	IMPRECISE;SVMETHOD=Snifflesv1.0.12;CHR2=chr6;END=35050048;STD_quant_start=10.298486;STD_quant_stop=17.469301;Kurtosis_quant_start=-0.146234;Kurtosis_quant_stop=4.788064;SVTYPE=INS;SUPTYPE=AL;SVLEN=127;STRANDS=+-;STRANDS2=12,23,12,23;RE=35;REF_strand=35,45;Strandbias_pval=0.411841;AF=0.304348	GT:DR:DV	0/1:80:35
chr6	35054933	21984	TCAAGAGTTGGATGCTTAAAATACCACCAGGTTCCAAAATTTTTATATTTTTTTGGATTTTTTACCTTTAAAGAAAATTTTTCCAAACATATCCTAGGTACTCAGCATTTGGGGAGTATTGCAG	N	.	PASS	PRECISE;SVMETHOD=Snifflesv1.0.12;CHR2=chr6;END=35055057;STD_quant_start=0.000000;STD_quant_stop=0.250000;Kurtosis_quant_start=3.611276;Kurtosis_quant_stop=8.096858;SVTYPE=DEL;SUPTYPE=AL;SVLEN=-124;STRANDS=+-;STRANDS2=13,19,13,19;RE=32;REF_strand=32,38;Strandbias_pval=0.672352;AF=0.313725	GT:DR:DV	0/1:70:32
chr6	35095411	21985	N	GAAAAAGAAAGAAAGAAGAGAAAGAAAAAAAACAAAGAAAAAGAAAAGAAAAACGAGAAAAACGAACAAGGAATAGAACAGAAAGAAAAGAAAGAAAGAAAAGAAAGAGAAAGAAACGAAAAAAAGAACTGAAAAAAAAGAAAAAGAACGGAAAGAAAAAGAAGAAGAC	.	FAIL_NOTPRECISE	IMPRECISE;SVMETHOD=Snifflesv1.0.12;CHR2=chr6;END=35095410;STD_quant_start=15.060484;STD_quant_stop=52.982845;Kurtosis_quant_start=5.062843;Kurtosis_quant_stop=-0.312905;SVTYPE=INS;SUPTYPE=AL;SVLEN=169;STRANDS=+-;STRANDS2=0,23,0,23;RE=23;REF_strand=43,60;Strandbias_pval=3.90259e-05;AF=0.18254	GT:DR:DV	0/0:103:23
chr6	35212482	21986	N	CTGGTCTTCGAGTCTGTGTCTGTCTTCTGGGGCTTCTTTCTCTTCTTCTTCCTTGCTCTTCCTGTCTTCTTCTTCTTCTCTTCTTCTCTTTGGGTTCTTCGTGGTTCGGTCGTCTGTCTTCTTCCGTTG	.	FAIL_NOTPRECISE	IMPRECISE;SVMETHOD=Snifflesv1.0.12;CHR2=chr6;END=35212506;STD_quant_start=15.013327;STD_quant_stop=23.985412;Kurtosis_quant_start=0.792258;Kurtosis_quant_stop=-1.196034;SVTYPE=INS;SUPTYPE=AL;SVLEN=74;STRANDS=+-;STRANDS2=21,1,21,1;RE=20;REF_strand=49,38;Strandbias_pval=0.000353004;AF=0.186916	GT:DR:DV	0/0:87:20
chr6	35253796	21987	N	AAAATTTAATCATGTGGGGATCCCTGGGTTGCGCAGCGTTTTGGGCGCCTGCCTTTGGCCGCAGGGCGCGATCCTGGAGACCCGGGATCGAATCCAACTCGGGCTTCCCGGTACATGGATCCTGTGCTTCGTTTCTCTCCCTCTTCCTAGGTCTCCGGCCCTCTCTCTCTTCTCTCTCTCGTCTGTGACTAGCATAAATAAATAAATTTAAAAAAAAAA	.	PASS	PRECISE;SVMETHOD=Snifflesv1.0.12;CHR2=chr6;END=35253799;STD_quant_start=2.144761;STD_quant_stop=4.230839;Kurtosis_quant_start=5.510951;Kurtosis_quant_stop=5.378684;SVTYPE=INS;SUPTYPE=AL;SVLEN=217;STRANDS=+-;STRANDS2=9,11,9,11;RE=20;REF_strand=42,50;Strandbias_pval=1;AF=0.178571	GT:DR:DV	0/0:92:20
chr6	35260923	21988	ATATAGAGAGAGAGAGAGAGAGAGAGAGAGAGAGAGAG	N	.	PASS	PRECISE;SVMETHOD=Snifflesv1.0.12;CHR2=chr6;END=35260961;STD_quant_start=2.774887;STD_quant_stop=0.316228;Kurtosis_quant_start=-1.383143;Kurtosis_quant_stop=0.373339;SVTYPE=DEL;SUPTYPE=AL;SVLEN=-38;STRANDS=+-;STRANDS2=8,8,8,8;RE=16;REF_strand=32,41;Strandbias_pval=0.782995;AF=0.179775	GT:DR:DV	0/0:73:16
chr6	35366094	21989	N	GCAGACCACAATTATAGGTTCTCATATATCATTTGGGGAAATATAAAATAATATTAAAGGGAATATAATGGAAGGGAGAAGAATGTGTGGGAATATCAGCAAGGGAGACAGAACGTAAAGACTTGCTAAACTCGGGGAAACGAACTAGGGGTGGTAAGAAGGGGAGATGGCCGGGGGGTGGGAGTGATGGGGTGGCGGGCACCTGGGGTATTATTCTGTATGTTGTAGTAAGATGAACCCAATTAAAAAAAAAAAAAAAAAAAAAAACATAAAACCGCTGACCCCAAAAAACAAAAAAAAAAAAAAAAAAAAAAAAAAGAAAG	.	PASS	PRECISE;SVMETHOD=Snifflesv1.0.12;CHR2=chr6;END=35366096;STD_quant_start=3.341656;STD_quant_stop=5.431390;Kurtosis_quant_start=4.798350;Kurtosis_quant_stop=3.239813;SVTYPE=INS;SUPTYPE=AL,SR;SVLEN=313;STRANDS=+-;STRANDS2=14,10,14,10;RE=24;REF_strand=42,51;Strandbias_pval=0.262991;AF=0.205128	GT:DR:DV	0/0:93:24
chr6	35419638	21990	N	TCCTTTTCTTTTTCCTTTCGTTCTTTTCTTTTTTCGTTCGTTTCAGCTTTTCTTTCTTCTTATTCTTTTCTTTCTTC	.	FAIL_NOTPRECISE	IMPRECISE;SVMETHOD=Snifflesv1.0.12;CHR2=chr6;END=35419669;STD_quant_start=14.071247;STD_quant_stop=23.541453;Kurtosis_quant_start=-1.018366;Kurtosis_quant_stop=4.602996;SVTYPE=INS;SUPTYPE=AL;SVLEN=56;STRANDS=+-;STRANDS2=18,3,18,3;RE=20;REF_strand=44,63;Strandbias_pval=0.000210853;AF=0.15748	GT:DR:DV	0/0:107:20
chr6	35480815	21991	N	GAATGTAGAGTTGAAATTTGTTTTTTTTTTTTAATTTTATTTTTCGGTTAGTGAAGTAACATAGAGAGAGAGAGAGAGGGCAGAGACACAGGCAGAGGGAGAACAGGCTCCATGCAAACGCGGGAAGCCCGATGTGGGAACTCGATCCCGGGTCGCCAGGATCGTGCCCGGGGCCAAAGGCAGCGCCAAGCCAGACTGCGCCACCCCCCAGGGATTCCC	.	PASS	PRECISE;SVMETHOD=Snifflesv1.0.12;CHR2=chr6;END=35480816;STD_quant_start=2.190890;STD_quant_stop=3.949684;Kurtosis_quant_start=6.427616;Kurtosis_quant_stop=0.880875;SVTYPE=INS;SUPTYPE=AL;SVLEN=219;STRANDS=+-;STRANDS2=12,19,12,19;RE=31;REF_strand=45,42;Strandbias_pval=0.29537;AF=0.262712	GT:DR:DV	0/0:87:31
chr6	35503855	21992	N	AATCTGGTAAGAAATGAAAATAAATAAATAAAGAAATAAAATAAATAAATAAATAAATAATAAATAAATAAAT	.	PASS	PRECISE;SVMETHOD=Snifflesv1.0.12;CHR2=chr6;END=35503895;STD_quant_start=2.812311;STD_quant_stop=4.886593;Kurtosis_quant_start=1.597829;Kurtosis_quant_stop=13.291040;SVTYPE=INS;SUPTYPE=AL;SVLEN=33;STRANDS=+-;STRANDS2=39,28,39,28;RE=67;REF_strand=59,42;Strandbias_pval=1;AF=0.39881	GT:DR:DV	0/1:101:67
chr6	35508124	21993	N	GGGTGGGGGGGGGGGGGGTGGGGGGGGGGGGGGGGGTGGGGGGGGGGGGGAGTAGAGGGGGGGGGGGGGGGGGGGGGGGTGGGGGGGGAA	.	FAIL_NOTPRECISE	IMPRECISE;SVMETHOD=Snifflesv1.0.12;CHR2=chr6;END=35508143;STD_quant_start=3.301515;STD_quant_stop=16.715262;Kurtosis_quant_start=-1.180423;Kurtosis_quant_stop=0.205955;SVTYPE=INS;SUPTYPE=AL;SVLEN=75;STRANDS=+-;STRANDS2=14,4,14,4;RE=18;REF_strand=39,49;Strandbias_pval=0.01808;AF=0.169811	GT:DR:DV	0/0:88:18
chr6	35508837	21994	N	GGAGAGTGTTTTGTTAGTTGGGAGAGCTGTCTTGTAGTTGG	.	PASS	PRECISE;SVMETHOD=Snifflesv1.0.12;CHR2=chr6;END=35508839;STD_quant_start=0.371391;STD_quant_stop=1.575677;Kurtosis_quant_start=-1.700695;Kurtosis_quant_stop=-0.614225;SVTYPE=INS;SUPTYPE=AL;SVLEN=39;STRANDS=+-;STRANDS2=18,40,18,40;RE=58;REF_strand=31,53;Strandbias_pval=0.590359;AF=0.408451	GT:DR:DV	0/1:84:58
chr6	35522504	21995	N	ATTTTAGAACCCATGTTTTATGTTATGCCTGTTAAAC	.	PASS	PRECISE;SVMETHOD=Snifflesv1.0.12;CHR2=chr6;END=35522503;STD_quant_start=0.000000;STD_quant_stop=1.297771;Kurtosis_quant_start=4.029308;Kurtosis_quant_stop=4.075809;SVTYPE=INS;SUPTYPE=AL;SVLEN=38;STRANDS=+-;STRANDS2=23,15,23,15;RE=38;REF_strand=53,55;Strandbias_pval=0.260006;AF=0.260274	GT:DR:DV	0/0:108:38
chr6	35555472	21996	N	CTGCTTTTTACTTTTTTTTTTTTTTTGTTTTTTTTT	.	PASS	PRECISE;SVMETHOD=Snifflesv1.0.12;CHR2=chr6;END=35555475;STD_quant_start=1.791794;STD_quant_stop=2.236068;Kurtosis_quant_start=3.749073;Kurtosis_quant_stop=0.097411;SVTYPE=INS;SUPTYPE=AL;SVLEN=33;STRANDS=+-;STRANDS2=17,22,17,22;RE=39;REF_strand=50,56;Strandbias_pval=0.712247;AF=0.268966	GT:DR:DV	0/0:106:39
chr6	35642114	21997	N	TTCTTTTTATTTTTTTGTTTTTTTTTTTTTATTTTCTTTTTTTTTTTTTTATTTTTTTTTTTTTTTCTTAGTTTTTCAAAGTAAAAAAAACTCTACTTTTTTTTTC	.	FAIL_NOTPRECISE	IMPRECISE;SVMETHOD=Snifflesv1.0.12;CHR2=chr6;END=35642113;STD_quant_start=6.848357;STD_quant_stop=27.937430;Kurtosis_quant_start=-1.403468;Kurtosis_quant_stop=-0.966116;SVTYPE=INS;SUPTYPE=AL;SVLEN=109;STRANDS=+-;STRANDS2=16,2,16,2;RE=18;REF_strand=44,49;Strandbias_pval=0.00140377;AF=0.162162	GT:DR:DV	0/0:93:18
chr6	35648908	21998	N	AACAAACTCAGGAGTGAGGGATCCCTGGGTGGCGCAGCGTTTGGCGCCTGCCTTTGGCCCAGGGCGCGATCCTGGCATACACGGGATCGAATCCCACGTCGGGCTCCCGGTGATGGAGCCTGCTTCTCCTCTCTTGCCTGTTTGTCTCTGCCGCCCCCTCTCTCTTCTCTCTCTGCTGCCCACCTCATCATAATTAAAAACAATTTAAAAAAAAAAAAAATTTAAAAAAAAAAAAAAAAAAAAAAAAAAAAAAAA	.	FAIL_NOTPRECISE	IMPRECISE;SVMETHOD=Snifflesv1.0.12;CHR2=chr6;END=35648912;STD_quant_start=8.285098;STD_quant_stop=11.436158;Kurtosis_quant_start=0.817864;Kurtosis_quant_stop=-0.177892;SVTYPE=INS;SUPTYPE=AL;SVLEN=249;STRANDS=+-;STRANDS2=13,15,13,15;RE=28;REF_strand=54,55;Strandbias_pval=0.833918;AF=0.20438	GT:DR:DV	0/0:109:28
chr6	35694694	21999	N	TATGTTTTTTTTGTTTGGTTGTTTTTCCCTTTTGTTTTTTTCCCATGTGTTCCCCCCC	.	FAIL_NOTPRECISE	IMPRECISE;SVMETHOD=Snifflesv1.0.12;CHR2=chr6;END=35694714;STD_quant_start=25.232254;STD_quant_stop=44.425968;Kurtosis_quant_start=1.901123;Kurtosis_quant_stop=-0.049259;SVTYPE=INS;SUPTYPE=AL;SVLEN=60;STRANDS=+-;STRANDS2=13,12,13,12;RE=24;REF_strand=43,40;Strandbias_pval=1;AF=0.224299	GT:DR:DV	0/0:83:24
chr6	35701233	22000	N	TAATACCCCCCTTAGGTGCATCCTGGCTTGGCGCAGCGTTGGCTCCTGCCTTTGGCCCGGGCGTGATCCTTTGGGGCCCTGGGATCGAACCCACCATCGGGCTCCCGTGTTCCTGGCGGCTCCGCTTATCCCTCTGCCTGTGTTCTCCTGCCTCTCTCTGCTCTCTCTGCTCCTATCATACCTAAATAAACTTAAAAAAAA	.	PASS	PRECISE;SVMETHOD=Snifflesv1.0.12;CHR2=chr6;END=35701232;STD_quant_start=1.843909;STD_quant_stop=4.460942;Kurtosis_quant_start=6.461471;Kurtosis_quant_stop=2.573907;SVTYPE=INS;SUPTYPE=AL;SVLEN=201;STRANDS=+-;STRANDS2=8,10,8,10;RE=18;REF_strand=28,41;Strandbias_pval=0.793349;AF=0.206897	GT:DR:DV	0/0:69:18
chr6	35893095	22001	N	GGTTAAACCCTCTTTTTTTTAATTTATTTTTTTTTATTGAGTGTTCAATACTCAACATACAGAATAACACCCAGTGCCC	.	PASS	PRECISE;SVMETHOD=Snifflesv1.0.12;CHR2=chr6;END=35893107;STD_quant_start=2.421748;STD_quant_stop=4.646998;Kurtosis_quant_start=12.831438;Kurtosis_quant_stop=11.894910;SVTYPE=INS;SUPTYPE=AL;SVLEN=77;STRANDS=+-;STRANDS2=35,39,35,39;RE=74;REF_strand=49,53;Strandbias_pval=1;AF=0.420455	GT:DR:DV	0/1:102:74
chr6	35898097	22002	N	TACAGGCGGTGTGCAGTGCGCGCTTCGGCAGCACATCTACTAAAA	.	PASS	PRECISE;SVMETHOD=Snifflesv1.0.12;CHR2=chr6;END=35898097;STD_quant_start=2.109502;STD_quant_stop=4.827007;Kurtosis_quant_start=-1.952617;Kurtosis_quant_stop=-1.920433;SVTYPE=INS;SUPTYPE=AL;SVLEN=45;STRANDS=+-;STRANDS2=40,41,40,41;RE=81;REF_strand=53,53;Strandbias_pval=1;AF=0.433155	GT:DR:DV	0/1:106:81
chr6	36018096	22003	N	AAGGAAGGAAGGGGAAGGGAAGGAAGGAGGAAATGAA	.	PASS	PRECISE;SVMETHOD=Snifflesv1.0.12;CHR2=chr6;END=36018095;STD_quant_start=6.110101;STD_quant_stop=5.587685;Kurtosis_quant_start=1.715374;Kurtosis_quant_stop=2.755403;SVTYPE=INS;SUPTYPE=AL;SVLEN=34;STRANDS=+-;STRANDS2=17,19,17,19;RE=36;REF_strand=40,39;Strandbias_pval=0.841132;AF=0.313043	GT:DR:DV	0/1:79:36
chr6	36034998	22004	TTTCCTTTCCTTTCCTTTCTTTTCCTTTCCT	N	.	FAIL_NOTPRECISE	IMPRECISE;SVMETHOD=Snifflesv1.0.12;CHR2=chr6;END=36035029;STD_quant_start=11.941524;STD_quant_stop=11.126545;Kurtosis_quant_start=1.749741;Kurtosis_quant_stop=-0.383942;SVTYPE=DEL;SUPTYPE=AL;SVLEN=-31;STRANDS=+-;STRANDS2=5,8,5,8;RE=13;REF_strand=52,38;Strandbias_pval=0.238424;AF=0.126214	GT:DR:DV	0/0:90:13
chr6	36091501	22005	N	CCTGGCAGTCAAACACAAAGGTGGGGTTTTCATGGTCGCTGCTTCTATGGTTCTGCGAGACC	.	PASS	PRECISE;SVMETHOD=Snifflesv1.0.12;CHR2=chr6;END=36091500;STD_quant_start=3.308681;STD_quant_stop=4.370957;Kurtosis_quant_start=11.004255;Kurtosis_quant_stop=4.376718;SVTYPE=INS;SUPTYPE=AL;SVLEN=63;STRANDS=+-;STRANDS2=23,15,23,15;RE=38;REF_strand=42,29;Strandbias_pval=1;AF=0.348624	GT:DR:DV	0/1:71:38
chr6	36091933	22006	N	AGGGAAGGATCCACATTCTCTGGCTCCATTCGGCGGTGTGCAATGCAGTGCAGCAAAGAGAGAGATTGCAAGCGTTTCTGTTCTGCTGGGTGTGCAAAAGA	.	FAIL_NOTPRECISE	IMPRECISE;SVMETHOD=Snifflesv1.0.12;CHR2=chr6;END=36091982;STD_quant_start=44.467966;STD_quant_stop=35.065653;Kurtosis_quant_start=-0.514471;Kurtosis_quant_stop=-1.572748;SVTYPE=INS;SUPTYPE=AL;SVLEN=41;STRANDS=+-;STRANDS2=7,4,7,4;RE=11;REF_strand=44,31;Strandbias_pval=1;AF=0.127907	GT:DR:DV	0/0:75:11
chr6	36100720	22007	N	ATTAACAATACAGGATTGGGATCCATGGGTGGCGCAGCGGTTTTGGCGCCTGCCTTTGGCCCGGGCCGATCCTGAGACCGGATCGAATCCCACATCGGCTTCCCGGTGCAGGGAGACCGGCTTCTTTCTCCCTCTGGCCATTTCGCTGCCCTCTCTCCTCTCTGTGACTATCATAAATAAATAAAAATTAAAAAAAAAAAAAAG	.	PASS	PRECISE;SVMETHOD=Snifflesv1.0.12;CHR2=chr6;END=36100727;STD_quant_start=7.035624;STD_quant_stop=7.560864;Kurtosis_quant_start=-1.078093;Kurtosis_quant_stop=-1.176679;SVTYPE=INS;SUPTYPE=AL;SVLEN=201;STRANDS=+-;STRANDS2=10,14,10,14;RE=24;REF_strand=36,39;Strandbias_pval=0.643648;AF=0.242424	GT:DR:DV	0/0:75:24
chr6	36102015	22008	TACTATTGTAGTGACTTGATACTATTGTAGTGACTTGAT	N	.	PASS	PRECISE;SVMETHOD=Snifflesv1.0.12;CHR2=chr6;END=36102072;STD_quant_start=6.406673;STD_quant_stop=3.783937;Kurtosis_quant_start=-2.141320;Kurtosis_quant_stop=-1.516407;SVTYPE=DEL;SUPTYPE=AL;SVLEN=-57;STRANDS=+-;STRANDS2=22,23,22,23;RE=45;REF_strand=34,39;Strandbias_pval=0.850917;AF=0.381356	GT:DR:DV	0/1:73:45
chr6	36135493	22009	TTTTTTTTCTTTCTTTTCTTTTCTTTTCTTTTCTTTTTTCTTTTCTTT	N	.	PASS	PRECISE;SVMETHOD=Snifflesv1.0.12;CHR2=chr6;END=36135541;STD_quant_start=3.391165;STD_quant_stop=2.489980;Kurtosis_quant_start=-1.028945;Kurtosis_quant_stop=-1.105062;SVTYPE=DEL;SUPTYPE=AL;SVLEN=-48;STRANDS=+-;STRANDS2=8,12,8,12;RE=20;REF_strand=48,47;Strandbias_pval=0.464861;AF=0.173913	GT:DR:DV	0/0:95:20
chr6	36135514	22010	N	TCTTTTGCTCCGTTTTCTCGGCCCCGTCCCGCCGCCCCT	.	FAIL_NOTPRECISE	IMPRECISE;SVMETHOD=Snifflesv1.0.12;CHR2=chr6;END=36135541;STD_quant_start=26.862613;STD_quant_stop=46.330336;Kurtosis_quant_start=0.033616;Kurtosis_quant_stop=-1.345400;SVTYPE=INS;SUPTYPE=AL;SVLEN=71;STRANDS=+-;STRANDS2=19,0,19,0;RE=19;REF_strand=47,47;Strandbias_pval=1.39263e-05;AF=0.168142	GT:DR:DV	0/0:94:19
chr6	36141376	22011	TCTCTTTTTTTTTTTTTTTTCTCTTTTTTTTTTTTT	N	.	PASS	PRECISE;SVMETHOD=Snifflesv1.0.12;CHR2=chr6;END=36141414;STD_quant_start=0.000000;STD_quant_stop=0.632456;Kurtosis_quant_start=1.412194;Kurtosis_quant_stop=0.532598;SVTYPE=DEL;SUPTYPE=AL;SVLEN=-38;STRANDS=+-;STRANDS2=22,28,22,28;RE=50;REF_strand=40,53;Strandbias_pval=1;AF=0.34965	GT:DR:DV	0/1:93:50
chr6	36255381	22012	N	AACTTTTGACGCATTAAAAAAAAAAAAAAAAAAAAAAAAAAAAAAAG	.	PASS	PRECISE;SVMETHOD=Snifflesv1.0.12;CHR2=chr6;END=36255383;STD_quant_start=2.109885;STD_quant_stop=4.052080;Kurtosis_quant_start=11.154561;Kurtosis_quant_stop=6.623881;SVTYPE=INS;SUPTYPE=AL;SVLEN=48;STRANDS=+-;STRANDS2=35,28,35,28;RE=63;REF_strand=59,53;Strandbias_pval=0.753721;AF=0.36	GT:DR:DV	0/1:112:63
chr6	36282999	22013	N	TAAACGAATAAGAAACGAAAAGGAAAGTTAAACGAATAGACCGAAAGAAAGAGGAATGGCACATGAAAGAAAGAAAAAGCAAAGAAGAAAGGACAGATAAGAAAATGGAACTAGTAGGATTAAGGATTAAGATTAAGAAAAGAGAAAAATAGTGGAGGATAAGAAAAATAGAACAG	.	FAIL_NOTPRECISE	IMPRECISE;SVMETHOD=Snifflesv1.0.12;CHR2=chr6;END=36283020;STD_quant_start=24.981994;STD_quant_stop=50.370626;Kurtosis_quant_start=0.857152;Kurtosis_quant_stop=-0.404989;SVTYPE=INS;SUPTYPE=AL;SVLEN=84;STRANDS=+-;STRANDS2=7,10,7,10;RE=17;REF_strand=39,40;Strandbias_pval=0.600435;AF=0.177083	GT:DR:DV	0/0:79:17
chr6	36286939	22014	N	AAAAGGTAGGTCAGGATCCCTAGGTGGCTCAGGCGGTTTGGCGGCCTGCCTTTGGCTAGGGCGTGATCCTAGAGACCCCAGGATCGAATCCGCACAATGCGGGCTCCCAGTGTCATGGAAGCCTGCTTCTCCCTCTGCCTGTGTCGATGCCTCTCTCCTCTCGCTCTCTGGGACTATCATAGAGTAGAGAAAAATGTAAAAAAAAAAAAAAAAATAACAAA	.	PASS	PRECISE;SVMETHOD=Snifflesv1.0.12;CHR2=chr6;END=36286945;STD_quant_start=3.785939;STD_quant_stop=3.130495;Kurtosis_quant_start=9.938896;Kurtosis_quant_stop=-1.398144;SVTYPE=INS;SUPTYPE=AL;SVLEN=219;STRANDS=+-;STRANDS2=13,18,13,18;RE=31;REF_strand=40,40;Strandbias_pval=0.527199;AF=0.279279	GT:DR:DV	0/0:80:31
chr6	36298041	22015	N	TATATATTAGACTTTCTAAACCCAGCAGTTCTGCTCCTCGATATACTATTCCAAGAG	.	PASS	PRECISE;SVMETHOD=Snifflesv1.0.12;CHR2=chr6;END=36298043;STD_quant_start=0.250000;STD_quant_stop=1.500000;Kurtosis_quant_start=2.447411;Kurtosis_quant_stop=2.849992;SVTYPE=INS;SUPTYPE=AL;SVLEN=55;STRANDS=+-;STRANDS2=20,13,20,13;RE=33;REF_strand=47,43;Strandbias_pval=0.423322;AF=0.268293	GT:DR:DV	0/0:90:33
chr6	36304292	22016	N	ATGCAAGAACGAACGGATGGCGGAGGAAGGAG	.	FAIL_NOTPRECISE	IMPRECISE;SVMETHOD=Snifflesv1.0.12;CHR2=chr6;END=36304303;STD_quant_start=24.551986;STD_quant_stop=14.494827;Kurtosis_quant_start=-0.790417;Kurtosis_quant_stop=-0.004398;SVTYPE=INS;SUPTYPE=AL;SVLEN=32;STRANDS=+-;STRANDS2=5,7,5,7;RE=12;REF_strand=42,42;Strandbias_pval=0.759629;AF=0.125	GT:DR:DV	0/0:84:12
chr6	36363398	22017	N	AGACAAGAAAAAGAAAAAGAAAGAAAGAAACCAAAGAAAAGCCAAGAAAAGAACGCAAGAACGAAAAGAAAACAAATG	.	FAIL_NOTPRECISE	IMPRECISE;SVMETHOD=Snifflesv1.0.12;CHR2=chr6;END=36363397;STD_quant_start=7.012975;STD_quant_stop=14.298760;Kurtosis_quant_start=2.190729;Kurtosis_quant_stop=-1.466635;SVTYPE=INS;SUPTYPE=AL;SVLEN=78;STRANDS=+-;STRANDS2=5,18,5,18;RE=23;REF_strand=54,39;Strandbias_pval=0.00222913;AF=0.198276	GT:DR:DV	0/0:93:23
chr6	36378297	22018	N	TTTTCTTTTTTTTTTTTTTTCTTTTCCTTTATTTT	.	FAIL_NOTPRECISE	IMPRECISE;SVMETHOD=Snifflesv1.0.12;CHR2=chr6;END=36378304;STD_quant_start=9.162423;STD_quant_stop=17.691806;Kurtosis_quant_start=2.155765;Kurtosis_quant_stop=-1.030440;SVTYPE=INS;SUPTYPE=AL;SVLEN=47;STRANDS=+-;STRANDS2=27,14,27,14;RE=41;REF_strand=46,47;Strandbias_pval=0.0922237;AF=0.30597	GT:DR:DV	0/1:93:41
chr6	36384636	22019	AACTAAATAAATAAATAAATAACTAAATAAATAAATAAAT	N	.	PASS	PRECISE;SVMETHOD=Snifflesv1.0.12;CHR2=chr6;END=36384676;STD_quant_start=0.000000;STD_quant_stop=0.824621;Kurtosis_quant_start=-0.398708;Kurtosis_quant_stop=-0.234014;SVTYPE=DEL;SUPTYPE=AL;SVLEN=-40;STRANDS=+-;STRANDS2=23,27,23,27;RE=50;REF_strand=43,51;Strandbias_pval=1;AF=0.347222	GT:DR:DV	0/1:94:50
chr6	36403778	22020	TTCACTATTCATCTATAAATGGATCACTATAT	N	.	PASS	PRECISE;SVMETHOD=Snifflesv1.0.12;CHR2=chr6;END=36403810;STD_quant_start=6.395311;STD_quant_stop=6.395311;Kurtosis_quant_start=-2.108148;Kurtosis_quant_stop=-2.135919;SVTYPE=DEL;SUPTYPE=AL;SVLEN=-32;STRANDS=+-;STRANDS2=8,12,8,12;RE=20;REF_strand=53,51;Strandbias_pval=0.465988;AF=0.16129	GT:DR:DV	0/0:104:20
chr6	36403908	22021	N	TTTCTTTTTTTGCCTTTCTTTTTTTGTTCTT	.	FAIL_NOTPRECISE	IMPRECISE;SVMETHOD=Snifflesv1.0.12;CHR2=chr6;END=36403911;STD_quant_start=10.193135;STD_quant_stop=15.043271;Kurtosis_quant_start=6.316805;Kurtosis_quant_stop=1.107247;SVTYPE=INS;SUPTYPE=AL;SVLEN=49;STRANDS=+-;STRANDS2=14,4,14,4;RE=18;REF_strand=53,51;Strandbias_pval=0.041602;AF=0.147541	GT:DR:DV	0/0:104:18
chr6	36410019	22022	N	TTAAGAAGATAGAAGAAATAGAAAAGATTAGAAATTAGAAAAGAAAAGAAAGAAGAAGAAAAGAAACCCAACAGAGATCAAGGGAAATTAGAAAAGAACTAAGAAAGAACGAAGAAAG	.	FAIL_NOTPRECISE	IMPRECISE;SVMETHOD=Snifflesv1.0.12;CHR2=chr6;END=36410081;STD_quant_start=16.425590;STD_quant_stop=53.539705;Kurtosis_quant_start=-1.071607;Kurtosis_quant_stop=-1.702080;SVTYPE=INS;SUPTYPE=AL;SVLEN=41;STRANDS=+-;STRANDS2=1,16,1,16;RE=17;REF_strand=48,46;Strandbias_pval=0.000380124;AF=0.153153	GT:DR:DV	0/0:94:17
chr6	36428753	22023	N	AATAACCACAACAACAAAAACACAAAGCACAACCAATAAAACCAAAACCAAACCCACCAACAAGAAACAAAAAACACCCAATAAAAAAAGCCCCCCAACACCACAAACAACAAACAAAAACCAAAACTCACAAAACCGCAAACAAAACAAAACCAAACAAAACTTTCCAGGAAACCCACCCAAAACACCGACACACACAACACCCACCACACAATACCAACCCCAACAATCAATACATCCCTACTGCAATCCCTCAGACAATCATCATCTCCCGAAGCCCTCAATACATCAACTACCTCAATACAACCTCATAAATCACTCCCCTCCCTCACTAACCCC	.	FAIL_NOTPRECISE	IMPRECISE;SVMETHOD=Snifflesv1.0.12;CHR2=chr6;END=36428766;STD_quant_start=130.248608;STD_quant_stop=136.683576;Kurtosis_quant_start=-0.157584;Kurtosis_quant_stop=1.608961;SVTYPE=INS;SUPTYPE=AL;SVLEN=364;STRANDS=+-;STRANDS2=3,7,3,7;RE=10;REF_strand=43,26;Strandbias_pval=0.0843486;AF=0.126582	GT:DR:DV	0/0:69:10
chr6	36464351	22024	N	TATATCCAGGTCCCTGGTGCGCAGCGGTTGCGCCTGCCTTTGCCCAGGGCGCGATCTCCTGGAGACCGGGGATCGAATCCCACGTCGGGCTCGTGCATGGAGCCTGCTTCGCCTCTGCTGTGTCTCTTGCCTCTCTCTCCTCTCTGTAGACTAACATAAATAAACAAAAATAATTTAAAAAAAAAAAAAAAAAAAGGCG	.	PASS	PRECISE;SVMETHOD=Snifflesv1.0.12;CHR2=chr6;END=36464354;STD_quant_start=2.449490;STD_quant_stop=4.145096;Kurtosis_quant_start=7.893474;Kurtosis_quant_stop=1.103264;SVTYPE=INS;SUPTYPE=AL;SVLEN=209;STRANDS=+-;STRANDS2=12,11,12,11;RE=23;REF_strand=45,52;Strandbias_pval=0.648923;AF=0.191667	GT:DR:DV	0/0:97:23
chr6	36477047	22025	N	TAAAATAAATTGCTAAAAAAAAAAAAAAAAAAGAAAAAAAAAAATAAAA	.	PASS	PRECISE;SVMETHOD=Snifflesv1.0.12;CHR2=chr6;END=36477055;STD_quant_start=0.632456;STD_quant_stop=3.768289;Kurtosis_quant_start=4.181371;Kurtosis_quant_stop=5.980214;SVTYPE=INS;SUPTYPE=AL;SVLEN=49;STRANDS=+-;STRANDS2=9,11,9,11;RE=20;REF_strand=40,44;Strandbias_pval=1;AF=0.192308	GT:DR:DV	0/0:84:20
chr6	36486535	22026	AGGTATGGGGTTGTTTACCCGTGAGGCCGCAGGAGGAAACTAGACCACTCTCTTTCACCATACACAAAGATAAACTCAAAATGGATGAAAGATCTAAATGTGAGACAAGATTCCATCAAAATCCTAGAGAAGAACACAGGCAACACCCTTTTTGAACTCGGCCACAGTAACGTCTTGCAAGATACATCCACGAAGGCAAAAGAAACAAAAGCAAAAATGAACTATTGGGACTTCATCAAGATAAGAAGCTTTTGTACAGGCAAAGGATACAGTCAACAAACTCAAAGACAACCTACAGAATGGGAGAAGATATTTGCAAATGACGTATCAGACAAAGGGCTAGTTTCCAAGATCTATAAAGAACTTATTAAACTCAACACCAAAGAAACAAACAATCCAATCATGAAATGGGCAAAAGACATGAACAGAAATCTCACAGAGGAAGACATAGACATGGCCAACATGCACATGAGAAAATGCTCTGCATCACTTGCCATCAGGGAAATACAAATCAAAACCACAATGAGATACCACCTCACACCAGTGAGAATGGGGAAAATTAACAAGGCAGGAAACAACAAATGTTGGAGAGGATGTGGAGAAAAGGGAACCCTCATACACTGTTGGTGGGAATGTGAACTGGTGCAGCCACTCTGGAAAACTGTGTGGAGGTTCCTCAAAGAGTTAAAAATAGACCTGCCCTACGACCCAGCAATTGCACTGCTGGGGATTTACCCCAAAGATACAGATGCAGTGAAACGCCGGGACACCTGCACCCCGATGTTTATAGCAGCAATGGCCACGATAGCCAAACTGTGGAAGGAGCCTCGGTGTCCAACGAAAGATGAATGGATAAAGAAGATGTGGTTTATGTATACAATGGAATATTACTCAGCTATTAGAAATGACAAATACCCACCATTTGCTTCAACGTGGATGGAACTGGAGGGTATTATGCTGAGTGAAGTAAGCCAGTCGGAGAAGGACAAACATTATATGTTCTCATTCATTTGGGGAATATAAATAATAGTGAAAGGGAATATAAGGGAAGGGGGAAGAAATGTGTGGGAAATATCAGAAAGGGAGACAGAACGTAAAGACTGCTAACTCTGGGAAACGTACTAGGGGTGTTGGAAGGGGAGGAGGGCGGGGGGTGGGAGTGAATGGGTGACGGGCACTGGGGGTTATTCTGTATGTTAGTAAATTGAACACCAATTAAAAAAAAAAAAAAAAAGAA	N	.	PASS	PRECISE;SVMETHOD=Snifflesv1.0.12;CHR2=chr6;END=36487773;STD_quant_start=4.107919;STD_quant_stop=3.960745;Kurtosis_quant_start=4.472566;Kurtosis_quant_stop=-1.572273;SVTYPE=DEL;SUPTYPE=AL,SR;SVLEN=-1238;STRANDS=+-;STRANDS2=11,21,11,21;RE=32;REF_strand=33,36;Strandbias_pval=0.281047;AF=0.316832	GT:DR:DV	0/1:69:32
chr6	36523194	22027	N	AGAGTCCCCAAAATGGAAAAAAAAAAGAAAAAAAAAAAAAAAAAAAAAAAAAAAAAAAAAA	.	PASS	PRECISE;SVMETHOD=Snifflesv1.0.12;CHR2=chr6;END=36523202;STD_quant_start=2.924988;STD_quant_stop=3.681787;Kurtosis_quant_start=10.265511;Kurtosis_quant_stop=13.581443;SVTYPE=INS;SUPTYPE=AL;SVLEN=52;STRANDS=+-;STRANDS2=24,13,24,13;RE=37;REF_strand=44,38;Strandbias_pval=0.318095;AF=0.310924	GT:DR:DV	0/1:82:37
chr6	36617778	22028	N	TTTTAGGTTGTTCTGGTTTTTGACATTTTTTTTTTTTTGTTTTTT	.	PASS	PRECISE;SVMETHOD=Snifflesv1.0.12;CHR2=chr6;END=36617786;STD_quant_start=3.058258;STD_quant_stop=4.792764;Kurtosis_quant_start=18.785650;Kurtosis_quant_stop=16.934691;SVTYPE=INS;SUPTYPE=AL;SVLEN=41;STRANDS=+-;STRANDS2=25,43,25,43;RE=68;REF_strand=40,67;Strandbias_pval=1;AF=0.388571	GT:DR:DV	0/1:107:68
chr6	36642998	22029	N	AAAAAAACAATTATGAAGACAAAAAAGACAAA	.	PASS	PRECISE;SVMETHOD=Snifflesv1.0.12;CHR2=chr6;END=36643007;STD_quant_start=3.552561;STD_quant_stop=5.756555;Kurtosis_quant_start=7.856341;Kurtosis_quant_stop=7.380350;SVTYPE=INS;SUPTYPE=AL;SVLEN=35;STRANDS=+-;STRANDS2=27,32,27,32;RE=59;REF_strand=47,47;Strandbias_pval=0.622481;AF=0.385621	GT:DR:DV	0/1:94:59
chr6	36692631	22030	N	AACAAACAACAAAAAAAACAAAGGAAAATAACCACCCAAAGGGAAAAAAAAAACGACAGCGCCAACCAAAAAAGGAACAAACAAAAAAAAAACAAAGGG	.	FAIL_NOTPRECISE	IMPRECISE;SVMETHOD=Snifflesv1.0.12;CHR2=chr6;END=36692660;STD_quant_start=30.708305;STD_quant_stop=23.897508;Kurtosis_quant_start=-1.677222;Kurtosis_quant_stop=-0.872880;SVTYPE=INS;SUPTYPE=AL;SVLEN=58;STRANDS=+-;STRANDS2=3,20,3,20;RE=22;REF_strand=43,52;Strandbias_pval=0.00421906;AF=0.188034	GT:DR:DV	0/0:95:22
chr6	36708548	22031	N	AGATAATTTCAACAATGGATGCAGAGTCAGTTTTCTCATGTGCAGGGTTTGGACCATGTCTATGTCTTACTCCGTGAGATGTCTGTTCATGTCTTTTGGCCCATTTCATGTTGGGGTGTGTTTGTTTCTTTATGGTGTTGAAGTTTAAGAAGTTTCTGTATAGATCGGTGGAAACTAGCCCTTTACTGATATGTCATTTGCAAATATCTTCTCCATTCTGTAGGGTTGTCTTTGAGTTTTTGTTGAACTGTATCCTTTGCTGTGCAAAAAGGCTCTTTCTTATCTTGATGAAGTCCCAATAGTTCATTTTTGCTTTTGTTCTGTTGCGCTTCTGGATGTAATCTTGCAGAGTTAGCGATGGCCGAGTTTCGAAAAAAGGGGTGTTGCCATTTGCTTCAACGTGGATGGAACGGGAGGGGTATTATGCTGGTGAAGTAGAGTCAGTCGGAGAAGGACAACATGTATATGTTTCTCATTCCATTTAGGGGAAATATAAATAATTTTAAAGGGAATGTAAGGGAAGGGGGAAGAAATGTTGTGGAATATCAGAAAGGGAGACAGGACGGAAGACTGCTAACTCTGGGAAACGAACTCGGGGTGTTGGAAGGGGGGAGGAGGGCGGGGGGGGGGGAGTGAATGGGTGGACGGGCGACTGGGGGTTGTCTGTATGTGTAAATGGAACACAATAAAAATAAAATAAAAATAAAATAAAATAAATAAATAAAATAAAATAAAAAAA	.	PASS	PRECISE;SVMETHOD=Snifflesv1.0.12;CHR2=chr6;END=36708569;STD_quant_start=3.838068;STD_quant_stop=8.047933;Kurtosis_quant_start=21.461123;Kurtosis_quant_stop=7.159598;SVTYPE=INS;SUPTYPE=AL,SR;SVLEN=716;STRANDS=+-;STRANDS2=24,28,24,28;RE=52;REF_strand=66,73;Strandbias_pval=1;AF=0.272251	GT:DR:DV	0/0:139:52
chr6	36708548	22032	N	AGATATTCAAATGATGAGAGCCTTTCTCCTGTTCATGTTGGCATTTGTGTCTGTCGTCCTCCGTGAAGATTCTGTTCATGTTCTTTTCGCCCATTTTCATGATTGGATTGTTGTTTTTTGGTGTTGAGTTTACGAAGTTCTTTATAGATCTTGCGAAACTAGCCCTTTATCCTGATATTCATTTGCAAATATCTTCTCCCATTACTTTAGGTTGTCTTTGAGTTTTGTTGACTGATTCCTTTGCGCTGTGCAAAGCTTCTTATCTTGATGAAGTCCCAATAGTTCATTTTTGCTTTTTTTTCTTGCCTTGGGATGTATCTTGCAATGAAGTTCCGATGGCGAGTTCAAAAAAAGGGTGTTCGCCCATTTGCTTCAACGTGGATGGAATGCGAGTGTATTTGATGAGTGAAGTAAGTAGTTCGGAGAAGACAACACTTTATATGTTCTCAGTATTTGGGGAATATCAAATAAATTTTGAAAGGGATAAAGGGAAGGGGGAAAACTGTGTGGGAAATATCAGAAGGGTAGACCAACGGTAAAGACTCGATACCTATGGTGAAACGAACTAGGGGTGTGGAGCGTGAGGAGGGCGGAGGGGTGGGAGTGAATGGGTGATGGGCACTGGGGTTATTTTTAGTTAGTTACATTGAACACCCAATAAAAATAAATTAAAATAAAATTACCATAACCCATCAACAAACAAAAAATTTTTTTTTTTAAAAACAAAAAAAAAAATTTTTTAAAAAAAAAAACAAAAAAAAAAACAAATAAACCAAAAAAAAACAACCAAAAAA	.	FAIL_NOTPRECISE	IMPRECISE;SVMETHOD=Snifflesv1.0.12;CHR2=chr6;END=36708567;STD_quant_start=3.275252;STD_quant_stop=23.537205;Kurtosis_quant_start=7.946592;Kurtosis_quant_stop=-0.071368;SVTYPE=INS;SUPTYPE=AL,SR;SVLEN=757;STRANDS=+-;STRANDS2=7,15,7,15;RE=22;REF_strand=66,73;Strandbias_pval=0.248913;AF=0.136646	GT:DR:DV	0/0:139:22
chr6	36720681	22033	GAAAGAAAGAAAGAAAGAAAGAAAGAAAGAAAG	N	.	FAIL_NOTPRECISE	IMPRECISE;SVMETHOD=Snifflesv1.0.12;CHR2=chr6;END=36720719;STD_quant_start=13.160547;STD_quant_stop=15.953056;Kurtosis_quant_start=-1.003992;Kurtosis_quant_stop=-1.044581;SVTYPE=DEL;SUPTYPE=AL;SVLEN=-38;STRANDS=+-;STRANDS2=8,4,8,4;RE=12;REF_strand=39,57;Strandbias_pval=0.122859;AF=0.111111	GT:DR:DV	0/0:96:12
chr6	36720695	22034	N	AAAAAGAAATAAAGAAAAGAGAACGAAAAGCAAAGAAAGGAACGA	.	FAIL_NOTPRECISE	IMPRECISE;SVMETHOD=Snifflesv1.0.12;CHR2=chr6;END=36720696;STD_quant_start=24.692104;STD_quant_stop=14.615061;Kurtosis_quant_start=1.189000;Kurtosis_quant_stop=2.478117;SVTYPE=INS;SUPTYPE=AL;SVLEN=46;STRANDS=+-;STRANDS2=2,12,2,12;RE=14;REF_strand=39,57;Strandbias_pval=0.0765299;AF=0.127273	GT:DR:DV	0/0:96:14
chr6	36720695	22035	N	AAAGAACAAGAAATAAGGGGGAGGGCGGGGGGAAACGGGGCACGGGAGTAAAAGAAAGAGAAAGAAGGAAGACCCCCAACGAGAACAAAAGAGAAGAGAAGACGAGAGACGAAAGAGGAAAGCAGCAGGAACGAAGAAAAAG	.	FAIL_NOTPRECISE	IMPRECISE;SVMETHOD=Snifflesv1.0.12;CHR2=chr6;END=36720695;STD_quant_start=32.157425;STD_quant_stop=68.376897;Kurtosis_quant_start=-0.309224;Kurtosis_quant_stop=3.096192;SVTYPE=INS;SUPTYPE=AL;SVLEN=200;STRANDS=+-;STRANDS2=3,18,3,18;RE=21;REF_strand=39,57;Strandbias_pval=0.0247462;AF=0.179487	GT:DR:DV	0/0:96:21
chr6	36747170	22036	AGGGATCCCTGGGTGGCGCAGCGGTTTGGCGCCTGCCTTTGGCCCAGGGCGCGATCCTGGAGACCCAGGATCGAATCCCACATCGGGCTCCCGGTGCATGGAGCCTGCTTCTCCCTCTGCCTGTGTCTCTGCCTCTCTCTCTCTCTCTCTCTCTGTGACTATCATAAATAAATAAAAGTTAAAAAAAAAATCTTTAAAAAAA	N	.	PASS	PRECISE;SVMETHOD=Snifflesv1.0.12;CHR2=chr6;END=36747365;STD_quant_start=4.317407;STD_quant_stop=1.697056;Kurtosis_quant_start=5.352286;Kurtosis_quant_stop=15.898498;SVTYPE=DEL;SUPTYPE=AL;SVLEN=-195;STRANDS=+-;STRANDS2=24,26,24,26;RE=50;REF_strand=36,46;Strandbias_pval=0.7196;AF=0.378788	GT:DR:DV	0/1:82:50
chr6	36777583	22037	N	AACAGATTTATCAATGGATTCCCTGCGGTGGACCGCAGCGGTTTTAGGCCGGCCTTTGGCCCCAGGGCGCGATCCTGGTACGGACCAGGATCAAATCCCACGGTCAGGCTTCAGGTGCATGGAGCCAGCTTCTCCCTTCTGCCTGGCTATCTGCCTCTCTCTCTCTCACTGTTGTGACTATCATAAATTCAATAAAAATATTTAAAAAAAAAAAATACTCTTAAAAAA	.	PASS	PRECISE;SVMETHOD=Snifflesv1.0.12;CHR2=chr6;END=36777593;STD_quant_start=0.840168;STD_quant_stop=3.360672;Kurtosis_quant_start=6.221215;Kurtosis_quant_stop=5.502467;SVTYPE=INS;SUPTYPE=AL;SVLEN=214;STRANDS=+-;STRANDS2=16,18,16,18;RE=34;REF_strand=49,62;Strandbias_pval=0.844545;AF=0.234483	GT:DR:DV	0/0:111:34
chr6	36824284	22038	N	AAAATTTTCTTCTTTAAGAGAACTCGGGATCCTGGGTGGCGAGCGGTTTTGGCGGCCTGCCTTGGCCCCAGGGCGCGATCCTGGAGGACCACGGGGATGAATCCAACGTCGGGCCTCCCCGGTGCAGGGAGGCCGTGCTTCTCCCTCTGCCTGTGTCTCGCCTCTTCTCTCATCCATCTTGTTGACGATCAATAAAAATTTAAAAAAAAAAAAAAAA	.	PASS	PRECISE;SVMETHOD=Snifflesv1.0.12;CHR2=chr6;END=36824291;STD_quant_start=2.164304;STD_quant_stop=6.484800;Kurtosis_quant_start=2.174692;Kurtosis_quant_stop=6.285359;SVTYPE=INS;SUPTYPE=AL;SVLEN=215;STRANDS=+-;STRANDS2=21,17,21,17;RE=38;REF_strand=62,62;Strandbias_pval=0.584105;AF=0.234568	GT:DR:DV	0/0:124:38
chr6	36834854	22039	N	TTAGTAGGTGATGAGAACAATTTTATTTATTTATCACAATCATTGTTCATCCAGATCTTCATCACAAGCAGTATTTTATTC	.	PASS	PRECISE;SVMETHOD=Snifflesv1.0.12;CHR2=chr6;END=36834853;STD_quant_start=0.000000;STD_quant_stop=2.167948;Kurtosis_quant_start=3.300395;Kurtosis_quant_stop=3.532616;SVTYPE=INS;SUPTYPE=AL;SVLEN=93;STRANDS=+-;STRANDS2=23,18,23,18;RE=41;REF_strand=67,57;Strandbias_pval=0.857982;AF=0.248485	GT:DR:DV	0/0:124:41
chr6	36868103	22040	N	CTACAAACCAAACATATTTTATTTTTTTTTTTTTTTTTTTTTTTAAAGATTTATTTATCTTATCATGCTTAGTCCACACAAGAGGGCGACAGAGCGGCAGAGATACCAGGCAGACGGGAGACAAGGCATGCTCCATGCATTCGGGAGCCCGACGTGGGATTCGATTCCCGGGTCTCCAGGATCATGCCCAGGGCCAAAGGCAGGCGCCAAAAAACCGCTGGCACCCAGGGCTCC	.	PASS	PRECISE;SVMETHOD=Snifflesv1.0.12;CHR2=chr6;END=36868108;STD_quant_start=0.577350;STD_quant_stop=6.196773;Kurtosis_quant_start=-1.166448;Kurtosis_quant_stop=11.625490;SVTYPE=INS;SUPTYPE=AL;SVLEN=232;STRANDS=+-;STRANDS2=18,12,18,12;RE=30;REF_strand=54,50;Strandbias_pval=0.534116;AF=0.223881	GT:DR:DV	0/0:104:30
chr6	36877092	22041	N	CTGATCGTACTTACAAGGGGAGAAAGAAAGAAAGAAAGGCAAGA	.	FAIL_NOTPRECISE	IMPRECISE;SVMETHOD=Snifflesv1.0.12;CHR2=chr6;END=36877112;STD_quant_start=5.676907;STD_quant_stop=10.311071;Kurtosis_quant_start=13.967692;Kurtosis_quant_stop=0.902943;SVTYPE=INS;SUPTYPE=AL;SVLEN=37;STRANDS=+-;STRANDS2=15,29,15,29;RE=44;REF_strand=53,54;Strandbias_pval=0.105489;AF=0.291391	GT:DR:DV	0/0:107:44
chr6	36909228	22042	N	AGCAAGACTTTCTGCAGTGGATCCATGGGTGGCCTCGAACGTCGGTTTAGCGCCTCGCCCTTTGGCCCAGGGCGCGATCCTGGCGACCCGGGACTCGAATCCCACGTCAGGCTCCGGTGCATGGAGCATGCTTCTCCCTCTGGCCCTTTCTCTTCTCTCTCTCTCCTTCTCTGTGACTATCCTACATAAATTAAACATTAAAAAAAATTAAAAAAAAAAAAAAACAAAAAAAAAAC	.	PASS	PRECISE;SVMETHOD=Snifflesv1.0.12;CHR2=chr6;END=36909236;STD_quant_start=2.540580;STD_quant_stop=3.692745;Kurtosis_quant_start=2.897046;Kurtosis_quant_stop=0.585766;SVTYPE=INS;SUPTYPE=AL;SVLEN=226;STRANDS=+-;STRANDS2=12,11,12,11;RE=23;REF_strand=43,39;Strandbias_pval=1;AF=0.219048	GT:DR:DV	0/0:82:23
chr6	36910930	22043	TAAATGGTATTTAGAGCCAGCCTTATTAAAAAGAAGAGAGAGAAGACTCAAATTAATAAAATCATGAATGAGAAAGGAGAGATCACTACCAACACCAAGGAAATACAAACGATTTTAAAAACATATTATGAACAGCTATACGCCAATAAATTAGGCAATCTAGAAGAAATGGACGCATTCCTGGAAAGCCACAAACTACCAAAACTGGAACAGGAAGAAATAGAAAACCTGAACAGGCCAATAACCAGGGAGGAAATTGAAGCAGTCATCAAAAACCTCCCAAGACACAAGAGTCCAGGGCCAGATGGCTTCCCAGGAGAATTTTATCAAACGTTTAAAGAAGAAATCATACCTATTCTCCTAAAGCTGTTTGGAAAGATAGAAAGAGATGGAGTACTTCCAAATTCGTTCTATGAAGCGAGCATCACCTTAATTCCAAAGCCAGACAAAGACCCCGCCAAAAAGGAGAATTACAGACCAATATCCCTGATGAACATGGATGCAAAAATTCTCAACAAGATACTGGCCAATAGGATCCAACAGTACATTAAGAAAATTATTCACCATGACCAAGTAGGATTTATCCCTGGGACACAAGGCTGGTTCAACACCCGTAAAACAATCAATGTGATTCATCATATCAGCAAGAGAAAAACCAAGAACCATATGATCCTCTCATTGGATGCAGAGAAAGCATTTGACAAAATACAGCATCCATTCCTGATCAAAACTCTTCAGAGTGTAGGGATAGAGGGAACATTCCTCGACATCTTAAAAGCCATCTATGAAAAGCCCACAGCAAATATCATTCTCAATGGGGAAGCACTGGGAGCCTTTCCCCTAAGATCAGGAACAAGACAGGGATGTCCACTCTCACCACTGCTATTCAACATAGTACTGGAAGTCCTAGCCTCAGCAATCAGACAACAAAAAGACATTAAAGGCATTCAAATTGGCAAAGAAGAAGTCAAACTCTCCCTCTTCGCCGATGACATGATACTCTACATAGAAAACCCAAAAGTCTCCACCCCAAGATTGCTAGAACTCATACAGCAATTCGGTAGCGTGGCAGGATACAAAATCAATGCCCAGAAGTCAGTGGCATTTCTATACACTAACAATGAGACTGAAGAAAGAGAAATTAAGGAGTCAATCCCATTTACAATTGCACCCAAAAGCATAAGATACCTAGGAATAAACCTCACCAAAGATGTAAAGGATCTATACCCTCAAAACTATAGAACACTTCTGAAAGAAATTGAGGAAGACACAAAGAGATGGAAAAATATTCCATGCTCATGGATTGGCAGAATTAATATTGTGAAAATGTCAATGTTACCCAGGGCAATATACACGTTTAATGCAATCCCTATCAAAATACCATGGACTTTCTTCAGAGAGTTAGAACAAATTATTTTAAGATTTGTGTGGAATCAGAAAAGACCCCGAATAGCCAGGGGAATTTTAAAAAAGAAAACCATATCTGGGGGCATCACAATGCCAGATTTCAGGTTGTACTACAAAGCTGTGGTCATCAAGACAGTGTGGTACTGGCACAAAAACAGACACATAGATCAGTGGAACAGAATAGAGAATCCAGAAGTGGACCCTGAACTTTATGGGCAACTAATATTCGATAAAGGAGGAAAGACTATCCATTGGAAGAAAGACAGTCTCTTCAATAAATGGTGCTGGGAAAATTGGACATCCACATGCAGAAGAATGAAACTAGATCACTCTCTTTCACCATACACAAAGATAAACTCAAAATGGATGAAAGATCTAAATGTGAGACAAGATTCCATCAAAATCCTAGAGAAGAACACAGGCAACACCCTTTTTGAACTCGGCCATAGTAACTTCTTGCAAGATACATCCACGAAGGCAAAAGAAACAAAAGCAAAAATGAACTATTGGGACTTCATCAAGATAAGAAGCTTTTGCACAGCAAAGGATACAGTCAACAAAACTCAAAGACAACCTACAGAATGGGAGAAGATATTTGCAAATGACATATCAGATAAAGGGCTAGTTTCCAAGATCTATAAAGAACTTATTAAACTCAACACCAAAGAAACAAACAATCCAATCATGAAATGGGCAAAAGACATGAACAGAAATCTCACAGAGGAAGACATAGACATGGCCAACATGCATATGAGAAAATGCTCTGCATCACTTGCCATCAGGGAAATACAAATCAAAACTACAATGAGATACCACCTCACACCAGTGAGAATGGGGAAAATTAACAAGGCAGGAAACAACAAATGTTGGAGAGGATGCGGAGAAAAGGGAACCCTCTTACACTGTTGGTGGGAATGTGAACTGGTGCAGCCACTCTGGAAAACTGTGTGGAGGTTCCTCAAACAGTTAAAAATAGACCTGCCCTACGACCCAGCAATTGCACTGCTGGGGATTTACCCCAAAGATACAAATGCAATGAAACGCCGGGACACCTGCACCCCGATGTTTCTAGCAGCAATGGCCACGATAGCCAAACTGTGGAAGGAACCTCGGTGTCCAACGAAAGATGAATGGATAAAGAAGATGTGGTTTATGTATACAATGGAATATTACTCAGCTATTAGAAATGACAAATACCCACCATTTGCTTCAACGTGGATGGAACTGGAGGGTATTATGCTGAGTGAAGTAAGTCAGTCGGAGAAGAACAAACATTATATGTTCTCATTCATTTGGGGAATATAAATAATAGTGAAAGGGAAAATAAGGGAAGGGAGAAGAAATGTGTGGGAAATATCAGAAAGGGAGACAGAACGTAAAGACTGCTAACTCTGGGAAACGAACTAGGGGCGGTAGAAGGGGAGGAGGGCGGGGGGTGGGAGTGAATGGGTGACGGGCACTGGGTGTTATTCTGTATGTTAGTAAATTGAACACCAATAAAAAAAAATGAAAGTAAAAAAAAAAAAAAAACATAAAAAAAAAA	N	.	PASS	PRECISE;SVMETHOD=Snifflesv1.0.12;CHR2=chr6;END=36913865;STD_quant_start=1.632993;STD_quant_stop=0.000000;Kurtosis_quant_start=3.108486;Kurtosis_quant_stop=8.861885;SVTYPE=DEL;SUPTYPE=AL,SR;SVLEN=-2935;STRANDS=+-;STRANDS2=13,11,13,11;RE=24;REF_strand=62,41;Strandbias_pval=0.648028;AF=0.188976	GT:DR:DV	0/0:103:24
chr6	36917816	22044	N	GAGGACGGGTCCCGGGGTGGCGCAGCGGTTGAGGCGCTGCTGCCGTTGGCCAAGGGCGCATCCTGGAGCACGGGATCGAGCCAACGTCAGGCTCCCGTGCAGGTGAGCCTGCTTTCTCCCGCTGCCTCTCTCTGCTCTTCTCCTGCTCTGTGTGACTATTCAGAAATAAATAAAATGTAAAAAAAAAAAAAAAAAGAAAGCCTG	.	PASS	PRECISE;SVMETHOD=Snifflesv1.0.12;CHR2=chr6;END=36917826;STD_quant_start=2.449490;STD_quant_stop=4.449719;Kurtosis_quant_start=1.731110;Kurtosis_quant_stop=0.633009;SVTYPE=INS;SUPTYPE=AL;SVLEN=201;STRANDS=+-;STRANDS2=18,13,18,13;RE=31;REF_strand=56,53;Strandbias_pval=0.546526;AF=0.221429	GT:DR:DV	0/0:109:31
chr6	36919212	22045	N	GCCTATCTACATTTCTTTTAATTTTTATGTGATTTATGATAGTCACCAGAGAGAGAGAGAGAGAGGAGAGAGAGAAGGCCGGAGACACAGGCAGAGGGAGAAGCAGGCTCCATGCACCAGGAGCCCGACATGGGATTCGATCCCGTGTCTCCAGGATCGAGCCCTGGGCCAAAGGCAGGCGCCAAACGCGCTGCGCCATCCCAGGGGAATGCCC	.	PASS	PRECISE;SVMETHOD=Snifflesv1.0.12;CHR2=chr6;END=36919211;STD_quant_start=3.030152;STD_quant_stop=5.830952;Kurtosis_quant_start=-1.735076;Kurtosis_quant_stop=-1.441782;SVTYPE=INS;SUPTYPE=AL;SVLEN=224;STRANDS=+-;STRANDS2=13,10,13,10;RE=23;REF_strand=63,56;Strandbias_pval=0.821845;AF=0.161972	GT:DR:DV	0/0:119:23
chr6	36941307	22046	AAAAACACACAGCGGGATCCCTGGGTGGCACAGCGGTTTGGCGCCTGCCTTTGGCCAAGGGCGCGATCCTGGAGACCCGGGATCGAATCCCACGTCGGGCTCCCAGTGCATGGAGCCTGCTTCTCCCTCTGCCTGTGTCTCTGCCTCTCTCTCTCTCTCTCTCTCTGTGACTATCATAATTAAATAAAAATTAAAAAAAAAAAAAA	N	.	PASS	PRECISE;SVMETHOD=Snifflesv1.0.12;CHR2=chr6;END=36941518;STD_quant_start=4.493381;STD_quant_stop=1.380131;Kurtosis_quant_start=-1.763510;Kurtosis_quant_stop=-1.634038;SVTYPE=DEL;SUPTYPE=AL;SVLEN=-211;STRANDS=+-;STRANDS2=14,29,14,29;RE=43;REF_strand=42,57;Strandbias_pval=0.350391;AF=0.302817	GT:DR:DV	0/1:99:43
chr6	36950431	22047	N	TATACTTTTTTTTTTTAAGATTTTATTTATTTATTAAGATAGTCACAGCGAGAGAGAGAGCGGCCAGAGACACAGGCCGCGGGAGAAGCAGCTCCATGCACCGTGAGCCCGCCGTGGGATGCGATCCCGGGTCCCAGGATCGCCGCCGGCCCCCCCAAGGCAGGCCGCCCAACCGCTGCGCCACCCATGGGATCCCCTCTTTCATGAATCACACATC	.	PASS	PRECISE;SVMETHOD=Snifflesv1.0.12;CHR2=chr6;END=36950430;STD_quant_start=1.762176;STD_quant_stop=6.390783;Kurtosis_quant_start=2.695472;Kurtosis_quant_stop=0.146737;SVTYPE=INS;SUPTYPE=AL;SVLEN=216;STRANDS=+-;STRANDS2=14,25,14,25;RE=39;REF_strand=49,58;Strandbias_pval=0.346463;AF=0.267123	GT:DR:DV	0/0:107:39
chr6	36956903	22048	N	TCTCTTTTTTTTTTTTTTGTTTGTTTTTTTTTCATCCTTTGGTCCA	.	PASS	PRECISE;SVMETHOD=Snifflesv1.0.12;CHR2=chr6;END=36956903;STD_quant_start=4.438468;STD_quant_stop=4.939636;Kurtosis_quant_start=-1.074190;Kurtosis_quant_stop=3.258717;SVTYPE=INS;SUPTYPE=AL;SVLEN=45;STRANDS=+-;STRANDS2=10,11,10,11;RE=21;REF_strand=46,57;Strandbias_pval=0.814676;AF=0.169355	GT:DR:DV	0/0:103:21
chr6	36982514	22049	TTTTTTTTTTTTTCACATACTCTTTTTTTTTTTTTTCACATACTC	N	.	PASS	PRECISE;SVMETHOD=Snifflesv1.0.12;CHR2=chr6;END=36982571;STD_quant_start=2.617604;STD_quant_stop=2.912298;Kurtosis_quant_start=-1.754073;Kurtosis_quant_stop=-1.602841;SVTYPE=DEL;SUPTYPE=AL;SVLEN=-57;STRANDS=+-;STRANDS2=29,26,29,26;RE=55;REF_strand=48,47;Strandbias_pval=0.865933;AF=0.366667	GT:DR:DV	0/1:95:55
chr6	36992605	22050	N	GGGATCTGTGGGGCGCAGGGGTTTTGCGCCTGCCTTTGGCCAAGGGCGGGATCCGAAGACCGGGTCGGGATCGAAAATCCCACATCGGTTCCCGAGTGCATGGAGCCTGATTCCCTCTGCCTATGTCTACTGCCTCTCTCTCTCCTTGTGGACTATCATAATAAAAAAAAAAAAAAAAAAAAAAAAAAAAAAATGAAGAATATAATT	.	PASS	PRECISE;SVMETHOD=Snifflesv1.0.12;CHR2=chr6;END=36992618;STD_quant_start=2.878492;STD_quant_stop=4.535574;Kurtosis_quant_start=0.499956;Kurtosis_quant_stop=4.289487;SVTYPE=INS;SUPTYPE=AL;SVLEN=208;STRANDS=+-;STRANDS2=15,14,15,14;RE=29;REF_strand=52,49;Strandbias_pval=1;AF=0.223077	GT:DR:DV	0/0:101:29
chr6	36995855	22051	ACATATCAGGGTCTACCATGCTCTAGTAGGAATTAAA	N	.	PASS	PRECISE;SVMETHOD=Snifflesv1.0.12;CHR2=chr6;END=36995892;STD_quant_start=0.000000;STD_quant_stop=0.000000;Kurtosis_quant_start=5.177515;Kurtosis_quant_stop=-0.673469;SVTYPE=DEL;SUPTYPE=AL;SVLEN=-37;STRANDS=+-;STRANDS2=15,10,15,10;RE=25;REF_strand=53,47;Strandbias_pval=0.654573;AF=0.2	GT:DR:DV	0/0:100:25
chr6	36997060	22052	N	TGCTTTACCCAACCTAATTAACTTAGTCCCTTATTACTTTAACTTCCTGCCGGCTTTTTTACTTGTTTGTGGGGTGCAACCATTCCATCTTATAGTTCCTTCCAATCACGTCCCCTACCGATATGTACCCACGTGAATTCCTTCCAGCCTCTCTTCCTCTTCTCTCCGCCATCACACTTCGCCTTACTTAAATAGTAGGTTTTCACCTTTCCCCCGCCTCGGGCCCCTGTATGTCCAGGCCTAGAATCTACCAGTAGGTTTGCATATCGGACCCGGTGATGAGTGCTTCCCCTCAACCACTGCACTCCATCCGCCCCACCGTATATGAGAGTTGTCCGATGTATCACTAATGCTCTGACTGCCCATTAAGATACACTGGGTAAGCAATACACTCTAGCACCTACGTCTTTCCCTTTACTCCATTTCTGATCCCATCCCACCAAAATCTACCTACGTATACCACGCCTCCATATCCTGCCCCACCCTAGCCCCCAATCTCCTGTTTTGAGCCAACCCTCAGCTCCCCATCAAACGGTGCTACTGTGTGCGATCCCACTTTTTTTCTTGTCTTACCTGTAGTGGACTCTGGGTGTTTTTGACTCCCGTGCGTCAAAAGAAGATATGCGATTATTCCCTCGTTTCCCTTATTGTAAATACACCTCTCCATTTCATTTAGAAAATTTTTGTTTTTTTTTTTTTTTGGTCCTTTTTCTCCTTTCTATTTTTCCTCGGCCCCCACTCCACCACCCCCCCACGTCTTTTTTTTTCACTTATCGCCGTTATTTCTATAGGTCCGTCCATCCTTTCTTTCCCCCCCCATTTCCCCTCCAGCCACACACAAAAACCTGCCGAGACTCTTTGTCCCATCCAATGTTTGCCCCGTCGTGTTCCCCCTACTAAGAGACTAGCACATGACCCTACCGTGTAAGCAAAAATCAAAGAAGCCTCCCAAGCCTACTGAAAATTCCCTTTCCGGTACAACCAATTATATAAGGTGAG	.	FAIL_NOTPRECISE	IMPRECISE;SVMETHOD=Snifflesv1.0.12;CHR2=chr6;END=36997716;STD_quant_start=410.463153;STD_quant_stop=317.672315;Kurtosis_quant_start=-1.423834;Kurtosis_quant_stop=-0.861982;SVTYPE=INS;SUPTYPE=AL;SVLEN=56;STRANDS=+-;STRANDS2=6,7,6,7;RE=13;REF_strand=55,50;Strandbias_pval=0.772426;AF=0.110169	GT:DR:DV	0/0:105:13
chr6	37005040	22053	N	GGGGGAAGGGGGGGGGGAGGAGGGGGGAGTGAGAAGAGGGAGAGGAAGAAAAAAAGAAAAAAA	.	FAIL_NOTPRECISE	IMPRECISE;SVMETHOD=Snifflesv1.0.12;CHR2=chr6;END=37005039;STD_quant_start=15.079788;STD_quant_stop=30.410524;Kurtosis_quant_start=-0.031198;Kurtosis_quant_stop=0.453153;SVTYPE=INS;SUPTYPE=AL;SVLEN=63;STRANDS=+-;STRANDS2=1,9,1,9;RE=10;REF_strand=40,53;Strandbias_pval=0.0484414;AF=0.0970874	GT:DR:DV	0/0:93:10
chr6	37008892	22054	N	TTCCTCCTCTTTTTTTTTTTTTTTTTTTTTTTTTTTTTTTTTTTTTTTTTTTTTTTAATTTTACTTTATATGATAGTCACAGAGAGAGAAGAGCAGGGCGAGACATTAGGCAGAGGAGAAGCAGGCTACATGCACCGGGGAGCCTGATGTGGGATTCGCATCCCGGGTCTCCCGGATCGAGCCTGGGCCAAAGGCAGGCGCCAAACCGTGCGCCACCAGGA	.	PASS	PRECISE;SVMETHOD=Snifflesv1.0.12;CHR2=chr6;END=37008903;STD_quant_start=1.028992;STD_quant_stop=5.546594;Kurtosis_quant_start=2.008016;Kurtosis_quant_stop=8.370814;SVTYPE=INS;SUPTYPE=AL;SVLEN=216;STRANDS=+-;STRANDS2=18,17,18,17;RE=35;REF_strand=47,56;Strandbias_pval=0.563621;AF=0.253623	GT:DR:DV	0/0:103:35
chr6	37016972	22055	N	GCTAAGTAACTCCCTACACCGTACAAATTCCAT	.	PASS	PRECISE;SVMETHOD=Snifflesv1.0.12;CHR2=chr6;END=37016972;STD_quant_start=9.871907;STD_quant_stop=8.994948;Kurtosis_quant_start=3.945415;Kurtosis_quant_stop=4.885591;SVTYPE=INS;SUPTYPE=AL;SVLEN=34;STRANDS=+-;STRANDS2=13,9,13,9;RE=22;REF_strand=39,45;Strandbias_pval=0.342747;AF=0.207547	GT:DR:DV	0/0:84:22
chr6	37022130	22056	N	TAAAAGGTCTTTTGGGGATCCCATGGGTGGGCGCAGCGGTTTGGCGCCGGCCTTTTGGGCCCAGGGCGGCGCTCTGGAGACGCCGGGATTCGGGTCCCAACATCGGGTCCCCCCCAAGTGGCATGGAGCCGGCTTCTCCCTTGGCCTTGTCGCTGCCTCGCTCTCTCTCTCTGTGACTATCAAAAATAAAGAAAAAATAAATGAATAATAAATAAAA	.	PASS	PRECISE;SVMETHOD=Snifflesv1.0.12;CHR2=chr6;END=37022131;STD_quant_start=3.605551;STD_quant_stop=6.251956;Kurtosis_quant_start=18.110297;Kurtosis_quant_stop=14.379455;SVTYPE=INS;SUPTYPE=AL;SVLEN=218;STRANDS=+-;STRANDS2=21,25,21,25;RE=46;REF_strand=33,42;Strandbias_pval=1;AF=0.380165	GT:DR:DV	0/1:75:46
chr6	37029345	22057	N	CATTAAGGATGTGTGTGTATGACTAAAAAAAAAATTAAAAAAA	.	PASS	PRECISE;SVMETHOD=Snifflesv1.0.12;CHR2=chr6;END=37029348;STD_quant_start=1.566699;STD_quant_stop=2.891995;Kurtosis_quant_start=7.366357;Kurtosis_quant_stop=2.455467;SVTYPE=INS;SUPTYPE=AL;SVLEN=41;STRANDS=+-;STRANDS2=10,13,10,13;RE=23;REF_strand=39,39;Strandbias_pval=0.640153;AF=0.227723	GT:DR:DV	0/0:78:23
chr6	37061420	22058	N	GATTTTTTTGGGGGGGGTACCTTGGTGGGTGTGCTTTTTTCTGTCTTGGGGGGTGGGGTGCCCCCCCCTTCCACCTTTACAGTTCAGGTCTTTGCCCACCCCCCCCCCCA	.	PASS	PRECISE;SVMETHOD=Snifflesv1.0.12;CHR2=chr6;END=37061434;STD_quant_start=3.114482;STD_quant_stop=3.917908;Kurtosis_quant_start=3.324261;Kurtosis_quant_stop=4.042510;SVTYPE=INS;SUPTYPE=AL;SVLEN=42;STRANDS=+-;STRANDS2=19,22,19,22;RE=41;REF_strand=53,52;Strandbias_pval=0.714376;AF=0.280822	GT:DR:DV	0/0:105:41
chr6	37108600	22059	AAATTCTCAAACATAGGGATCCCTGGGTGGCGCAGCGGTTTAGCGCCTGCCTTTGGCCCAGGGCGCGATCCTGGAGACCCGGGATTGAATCCCACGTCGGGCTCCCGGTGCATTAAATAAATTTATGTGACTATCATAAATAAATAAAAATTAAAAAAA	N	.	PASS	PRECISE;SVMETHOD=Snifflesv1.0.12;CHR2=chr6;END=37108759;STD_quant_start=2.976095;STD_quant_stop=2.126925;Kurtosis_quant_start=6.434879;Kurtosis_quant_stop=1.162849;SVTYPE=DEL;SUPTYPE=AL;SVLEN=-159;STRANDS=+-;STRANDS2=22,20,22,20;RE=42;REF_strand=53,45;Strandbias_pval=0.855765;AF=0.3	GT:DR:DV	0/0:98:42
chr6	37149399	22060	N	TAAATCTTTCTTTTTTTTTTTTCTTTTTTTTTTTTTTTTTTTTTTTAGTTC	.	PASS	PRECISE;SVMETHOD=Snifflesv1.0.12;CHR2=chr6;END=37149406;STD_quant_start=2.592725;STD_quant_stop=2.449490;Kurtosis_quant_start=4.048646;Kurtosis_quant_stop=3.092371;SVTYPE=INS;SUPTYPE=AL;SVLEN=50;STRANDS=+-;STRANDS2=15,21,15,21;RE=36;REF_strand=61,52;Strandbias_pval=0.251205;AF=0.241611	GT:DR:DV	0/0:113:36
chr6	37164118	22061	N	TTTTTTTTTTTTAATTTTAGGTATGATAGTCCCACAGAGAGAGAAGAGAGAGAGAGAGAGAGAGAGGCAGAGACACAGGCAGAGGGAGAAAGCGGCGCCATGCACCGGAGCCTGACGTGGATGTCGATCCCGGGTCTCCAGGATCAGCGCCCGGGCCAAAGGCAGGCGCCAAACCGATGCGCCACCCAGGATCCCTAGCCTGTGGA	.	PASS	PRECISE;SVMETHOD=Snifflesv1.0.12;CHR2=chr6;END=37164128;STD_quant_start=3.329164;STD_quant_stop=5.361903;Kurtosis_quant_start=3.065105;Kurtosis_quant_stop=3.459057;SVTYPE=INS;SUPTYPE=AL;SVLEN=208;STRANDS=+-;STRANDS2=7,18,7,18;RE=25;REF_strand=52,51;Strandbias_pval=0.0474354;AF=0.195312	GT:DR:DV	0/0:103:25
chr6	37202834	22062	N	AAAAACAAACACAGGCTGTCGGATCACCTGGTGGAAGCAGCGGTTGTAAAAGCGCACTGCCTTATGGCCCAGGGCGCGCGATCGCCTAGGAGAACACCCGGGATCGGAATACGACCCACAAAAGGGGCGGGCTCCCGGTTGCATGGAGCCTAGCTTCTGCCCCTCTGCCTATGTCATGCCATCTCTCTCTCCAATTCTCGCTCACGCCACGTCGCATTCTATCTGTGGTAGACGAATCATAAACAATAAAAAAAAAAATTAAAAAAAAAAAAA	.	PASS	PRECISE;SVMETHOD=Snifflesv1.0.12;CHR2=chr6;END=37202857;STD_quant_start=2.250926;STD_quant_stop=5.870832;Kurtosis_quant_start=6.952180;Kurtosis_quant_stop=6.499989;SVTYPE=INS;SUPTYPE=AL,SR;SVLEN=218;STRANDS=+-;STRANDS2=16,14,16,14;RE=30;REF_strand=49,43;Strandbias_pval=1;AF=0.245902	GT:DR:DV	0/0:92:30
chr6	37224102	22063	GAACCTCTTTTTTTTTTTTTTTTTTTTTTTTTTTAATTTTTATTATTTATGATAGTCACAGAGAGAGAGAGAGAGGCAGAGACACAGGCAGAGGGAGAAGCAGGCTCCATGCACCGGGAGCCTGACGTGGGATTCGATCCCGGGTCTCCAGGATCGCGCCCTGGGCCAAAGGCAGGCGCTAAACCACTGCGCCACCCAGGGATCCCAGATTTCAG	N	.	PASS	PRECISE;SVMETHOD=Snifflesv1.0.12;CHR2=chr6;END=37224314;STD_quant_start=2.509980;STD_quant_stop=1.224745;Kurtosis_quant_start=-1.754223;Kurtosis_quant_stop=0.216993;SVTYPE=DEL;SUPTYPE=AL;SVLEN=-212;STRANDS=+-;STRANDS2=13,8,13,8;RE=21;REF_strand=36,32;Strandbias_pval=0.616792;AF=0.235955	GT:DR:DV	0/0:68:21
chr6	37224716	22064	N	ACGAAGAAGGAGGAGGAAGCCGTAAGTGATAGAGAAGGAAGAAGGAAGGGGAGGGAAGGGACGTAGAGGGAGCGG	.	PASS	PRECISE;SVMETHOD=Snifflesv1.0.12;CHR2=chr6;END=37224722;STD_quant_start=1.897367;STD_quant_stop=6.236986;Kurtosis_quant_start=0.807959;Kurtosis_quant_stop=0.580378;SVTYPE=INS;SUPTYPE=AL;SVLEN=68;STRANDS=+-;STRANDS2=10,9,10,9;RE=19;REF_strand=35,27;Strandbias_pval=0.797165;AF=0.234568	GT:DR:DV	0/0:62:19
chr6	37226500	22065	N	TTAGTTTTATTTTATTTTATTTTATGTTATTTTTTTTTTTTGCAT	.	PASS	PRECISE;SVMETHOD=Snifflesv1.0.12;CHR2=chr6;END=37226499;STD_quant_start=3.847077;STD_quant_stop=3.949684;Kurtosis_quant_start=-0.325662;Kurtosis_quant_stop=-0.202397;SVTYPE=INS;SUPTYPE=AL;SVLEN=47;STRANDS=+-;STRANDS2=11,10,11,10;RE=21;REF_strand=34,29;Strandbias_pval=1;AF=0.25	GT:DR:DV	0/0:63:21
chr6	37235252	22066	N	AAAATCTTAAAAAAAGTATATATATATTTTTCT	.	PASS	PRECISE;SVMETHOD=Snifflesv1.0.12;CHR2=chr6;END=37235257;STD_quant_start=4.171331;STD_quant_stop=4.000000;Kurtosis_quant_start=-0.695464;Kurtosis_quant_stop=-0.809257;SVTYPE=INS;SUPTYPE=AL;SVLEN=31;STRANDS=+-;STRANDS2=7,10,7,10;RE=17;REF_strand=35,31;Strandbias_pval=0.425674;AF=0.204819	GT:DR:DV	0/0:66:17
chr6	37240086	22067	N	CGGAAAAGGTGGGAAAGAAAGGGAAAAGGAAAGCCCAGAGGTAAA	.	FAIL_NOTPRECISE	IMPRECISE;SVMETHOD=Snifflesv1.0.12;CHR2=chr6;END=37240114;STD_quant_start=28.342548;STD_quant_stop=48.419005;Kurtosis_quant_start=-1.044480;Kurtosis_quant_stop=-1.474826;SVTYPE=INS;SUPTYPE=AL;SVLEN=85;STRANDS=+-;STRANDS2=0,19,0,19;RE=18;REF_strand=42,39;Strandbias_pval=1.04973e-05;AF=0.181818	GT:DR:DV	0/0:81:18
chr6	37260394	22068	TTTCTTTCTTTCTTTCTTTCTTTCTTTCTTTCTTTCTTTCTTTCTTTCTTTCTTTCT	N	.	PASS	PRECISE;SVMETHOD=Snifflesv1.0.12;CHR2=chr6;END=37260449;STD_quant_start=4.098780;STD_quant_stop=4.989990;Kurtosis_quant_start=-1.830978;Kurtosis_quant_stop=-2.164492;SVTYPE=DEL;SUPTYPE=AL;SVLEN=-55;STRANDS=+-;STRANDS2=11,7,11,7;RE=18;REF_strand=48,42;Strandbias_pval=0.611156;AF=0.166667	GT:DR:DV	0/0:90:18
chr6	37312903	22069	N	TCTTCTGTCTTTATTCTTTATTTCTTCGAATATTTTCTGAAGAAAAAATAATTAAGAATTATTTCTTA	.	PASS	PRECISE;SVMETHOD=Snifflesv1.0.12;CHR2=chr6;END=37312903;STD_quant_start=0.707107;STD_quant_stop=2.362908;Kurtosis_quant_start=-1.669776;Kurtosis_quant_stop=-1.552534;SVTYPE=INS;SUPTYPE=AL;SVLEN=69;STRANDS=+-;STRANDS2=12,13,12,13;RE=25;REF_strand=44,37;Strandbias_pval=0.649927;AF=0.235849	GT:DR:DV	0/0:81:25
chr6	37336101	22070	N	AGCAACGAAAGGAGGAAGAAAAATAAGCACATAAAAAACCAAAAAGGAAAGACAAGAAAAAGAACAAGAACGCAAACGACAAGAACCAGCCAAC	.	FAIL_NOTPRECISE	IMPRECISE;SVMETHOD=Snifflesv1.0.12;CHR2=chr6;END=37336125;STD_quant_start=12.559193;STD_quant_stop=15.494085;Kurtosis_quant_start=1.565538;Kurtosis_quant_stop=-0.780597;SVTYPE=INS;SUPTYPE=AL;SVLEN=60;STRANDS=+-;STRANDS2=14,18,14,18;RE=31;REF_strand=48,54;Strandbias_pval=0.839831;AF=0.233083	GT:DR:DV	0/0:102:31
chr6	37388166	22071	N	ACCCTCCCCCCCCCCCCCCCCCCCCCCCCCCCCCCCCCCCCCCCCCCC	.	FAIL_NOTPRECISE	IMPRECISE;SVMETHOD=Snifflesv1.0.12;CHR2=chr6;END=37388180;STD_quant_start=6.066300;STD_quant_stop=12.664912;Kurtosis_quant_start=0.025070;Kurtosis_quant_stop=0.041450;SVTYPE=INS;SUPTYPE=AL;SVLEN=52;STRANDS=+-;STRANDS2=5,11,5,11;RE=16;REF_strand=54,42;Strandbias_pval=0.102776;AF=0.142857	GT:DR:DV	0/0:96:16
chr6	37400993	22072	TCCTTTTGATTTTTTTTTTTTCCTTTTTTTTTTTTTTTTT	N	.	PASS	PRECISE;SVMETHOD=Snifflesv1.0.12;CHR2=chr6;END=37401037;STD_quant_start=1.712698;STD_quant_stop=2.529822;Kurtosis_quant_start=-1.586594;Kurtosis_quant_stop=-1.641426;SVTYPE=DEL;SUPTYPE=AL;SVLEN=-44;STRANDS=+-;STRANDS2=17,13,17,13;RE=30;REF_strand=58,50;Strandbias_pval=0.837638;AF=0.217391	GT:DR:DV	0/0:108:30
chr6	37517384	22073	N	AGGAGGAACAAGGGGGGGGTGGGTGGAGGGCCAAGAAAAAAAAGGAAAAGAAAAAGGAAGTGAGGAGGGGGGGTAAAGAAAGACGGAAGAGTAGGGACGGGAGAGAGGGAAAAACGAAAGAGTAAAGAGGGAAGAGAAAGCCACGGAAAAGAAACGGAGGGAGGGAGAAGGGGAAGAGAAAGGGGGGGG	.	FAIL_NOTPRECISE	IMPRECISE;SVMETHOD=Snifflesv1.0.12;CHR2=chr6;END=37517402;STD_quant_start=48.219291;STD_quant_stop=69.320992;Kurtosis_quant_start=-0.531519;Kurtosis_quant_stop=-0.993751;SVTYPE=INS;SUPTYPE=AL;SVLEN=142;STRANDS=+-;STRANDS2=3,11,3,11;RE=13;REF_strand=47,42;Strandbias_pval=0.0425416;AF=0.127451	GT:DR:DV	0/0:89:13
chr6	37539892	22074	N	GGGGGGGGGGAGGGGGGGGGGGGGGGGGGGGGGGGGGGGGGGGGGTGGGGGGGGGGGGGGGGG	.	FAIL_NOTPRECISE	IMPRECISE;SVMETHOD=Snifflesv1.0.12;CHR2=chr6;END=37539901;STD_quant_start=9.586449;STD_quant_stop=20.581545;Kurtosis_quant_start=2.591523;Kurtosis_quant_stop=1.214813;SVTYPE=INS;SUPTYPE=AL;SVLEN=70;STRANDS=+-;STRANDS2=15,1,15,1;RE=16;REF_strand=62,44;Strandbias_pval=0.0052752;AF=0.131148	GT:DR:DV	0/0:106:16
chr6	37541697	22075	N	GGGGGGGGGGGGGGGGGGGGTGGGGGAGGGGGGGGGGGGGGGGGGGGGGGG	.	FAIL_NOTPRECISE	IMPRECISE;SVMETHOD=Snifflesv1.0.12;CHR2=chr6;END=37541703;STD_quant_start=24.415159;STD_quant_stop=23.849528;Kurtosis_quant_start=6.911636;Kurtosis_quant_stop=5.019064;SVTYPE=INS;SUPTYPE=AL;SVLEN=55;STRANDS=+-;STRANDS2=8,3,8,3;RE=11;REF_strand=58,41;Strandbias_pval=0.520585;AF=0.1	GT:DR:DV	0/0:99:11
chr6	37548683	22076	N	ACCAATGGGATATCATTTTTTTTTTGTTTTTTTTTTTTTTTATTTTTTTTTTAATTTTTTGTTTAAATTTTGATTATTTATGATAGTCACACAAGAGAAAGAGAGAGAAGGCAGAGACACTGCAGAGTGGGAGAAGCAGCGCCACGCACCAGGATCCCGACGTGGGATTCGAGTCCCGGGTCGCCAGGAAGCGCGCCCGGGGCCAAAGGCAGGCGCCAAAGCGCGCTGCGACCACCACAGGATCGCC	.	PASS	PRECISE;SVMETHOD=Snifflesv1.0.12;CHR2=chr6;END=37548684;STD_quant_start=4.878524;STD_quant_stop=6.928203;Kurtosis_quant_start=7.291411;Kurtosis_quant_stop=9.946859;SVTYPE=INS;SUPTYPE=AL;SVLEN=247;STRANDS=+-;STRANDS2=17,14,17,14;RE=31;REF_strand=52,35;Strandbias_pval=0.674701;AF=0.262712	GT:DR:DV	0/0:87:31
chr6	37657331	22077	N	AAACAAAAAATAAAAAAAAAAAAAAAGTAACAAAACAATACAAAAAAAAAAGAAAAAAAAAAAATAAAATAAAAAAAATAAATAAAAAAAAAGAAAAAAAAAAAAAAAGAAAAAAAAAAAAAGTAAAACAAAAAAGAAAAAAAAAAATAAATAAACAGAAAACAAAAAAAAGGAAAACATAGGGCCCGGGAAA	.	FAIL_NOTPRECISE	IMPRECISE;SVMETHOD=Snifflesv1.0.12;CHR2=chr6;END=37657356;STD_quant_start=22.823234;STD_quant_stop=45.834485;Kurtosis_quant_start=3.676536;Kurtosis_quant_stop=4.392346;SVTYPE=INS;SUPTYPE=AL;SVLEN=165;STRANDS=+-;STRANDS2=0,12,0,12;RE=12;REF_strand=39,49;Strandbias_pval=0.00286706;AF=0.12	GT:DR:DV	0/0:88:12
chr6	37687953	22078	N	AGAATGTCGGCAATCCATTACATCTCGATAAGAGAGCGAGCGAGAGAGCAT	.	FAIL_NOTPRECISE	IMPRECISE;SVMETHOD=Snifflesv1.0.12;CHR2=chr6;END=37687991;STD_quant_start=11.948608;STD_quant_stop=22.954805;Kurtosis_quant_start=-0.113286;Kurtosis_quant_stop=1.686754;SVTYPE=INS;SUPTYPE=AL;SVLEN=56;STRANDS=+-;STRANDS2=8,19,8,19;RE=27;REF_strand=43,38;Strandbias_pval=0.0452853;AF=0.25	GT:DR:DV	0/0:81:27
chr6	37687953	22079	N	GAGAGAGAGAGAGAGAGAGAGAGCCAGAGAGCCGAGAGAGAGAGA	.	PASS	PRECISE;SVMETHOD=Snifflesv1.0.12;CHR2=chr6;END=37687958;STD_quant_start=0.000000;STD_quant_stop=1.527525;Kurtosis_quant_start=6.067004;Kurtosis_quant_stop=5.553784;SVTYPE=INS;SUPTYPE=AL;SVLEN=42;STRANDS=+-;STRANDS2=20,11,20,11;RE=31;REF_strand=43,38;Strandbias_pval=0.296093;AF=0.276786	GT:DR:DV	0/0:81:31
chr6	37731933	22080	N	CAAGTGCCTTCTTTTTTTTTTTTATTATTATTTTTTTTTATTGGTGTTCAATTTTACTAACATTTACAGAATAACACCCAGTGACCGTCACCCATTCACTCCCACCCCCCGCCCTTCTCCCCTTCCCCCACCCCTATTGTTTCCCAGAGTTCGCATTCTTTA	.	PASS	PRECISE;SVMETHOD=Snifflesv1.0.12;CHR2=chr6;END=37731939;STD_quant_start=2.008909;STD_quant_stop=3.812573;Kurtosis_quant_start=2.133897;Kurtosis_quant_stop=0.244000;SVTYPE=INS;SUPTYPE=AL;SVLEN=165;STRANDS=+-;STRANDS2=28,29,28,29;RE=57;REF_strand=43,48;Strandbias_pval=0.866717;AF=0.385135	GT:DR:DV	0/1:91:57
chr6	37744357	22081	CCAACCCTGGCCCCGCCTCCCACGCCGCCCGCGGCGCCTGGCCCCGCCCCCCGGCCGCCCCGTCTCCCGGGCAACGCCGCGGCCCCGCC	N	.	FAIL_NOTPRECISE	IMPRECISE;SVMETHOD=Snifflesv1.0.12;CHR2=chr6;END=37744446;STD_quant_start=15.396969;STD_quant_stop=16.719250;Kurtosis_quant_start=0.203475;Kurtosis_quant_stop=0.029583;SVTYPE=DEL;SUPTYPE=AL;SVLEN=-89;STRANDS=+-;STRANDS2=14,16,14,16;RE=30;REF_strand=43,44;Strandbias_pval=0.834756;AF=0.25641	GT:DR:DV	0/0:87:30
chr6	37754030	22082	N	ATGTTTGTTTCTTTTTTTTTTTTTTTTTTTTTTTTAAAATTTATTTATTTATGATAGGCACCACGTTAGAGAGAGACGGCAGAGCACCGGCAGGGTAGAAGCAGGCTTCCATGGCACCGGGGCCGAGCCCGACGTGGGATCTTCCGATCCCCCAGGTCTCAACGGACCGCGCCCTTGGGCCAAAGGCAGGCGCCAAACCGCGCCGCCACCCAGGTGATCCC	.	PASS	PRECISE;SVMETHOD=Snifflesv1.0.12;CHR2=chr6;END=37754039;STD_quant_start=1.928730;STD_quant_stop=5.466260;Kurtosis_quant_start=8.555046;Kurtosis_quant_stop=5.929015;SVTYPE=INS;SUPTYPE=AL;SVLEN=220;STRANDS=+-;STRANDS2=31,20,31,20;RE=51;REF_strand=47,40;Strandbias_pval=0.480168;AF=0.369565	GT:DR:DV	0/1:87:51
chr6	37771645	22083	N	GAGATGATGATGATGATGTGAACCGCTGAGCCACCTGCGAGTGCCCCTGCATTGAGGGCAATTTTCCAGTCAGTAC	.	PASS	PRECISE;SVMETHOD=Snifflesv1.0.12;CHR2=chr6;END=37771647;STD_quant_start=7.549834;STD_quant_stop=6.712861;Kurtosis_quant_start=-0.023368;Kurtosis_quant_stop=0.011938;SVTYPE=INS;SUPTYPE=AL;SVLEN=71;STRANDS=+-;STRANDS2=15,17,15,17;RE=32;REF_strand=29,27;Strandbias_pval=0.824848;AF=0.363636	GT:DR:DV	0/1:56:32
chr6	37775514	22084	N	AATCCCAGACGGAAAAAAAAAAAAAAAAAAAAAAAAATATTTAC	.	PASS	PRECISE;SVMETHOD=Snifflesv1.0.12;CHR2=chr6;END=37775518;STD_quant_start=2.664583;STD_quant_stop=4.669047;Kurtosis_quant_start=1.420272;Kurtosis_quant_stop=-0.521657;SVTYPE=INS;SUPTYPE=AL;SVLEN=40;STRANDS=+-;STRANDS2=7,11,7,11;RE=18;REF_strand=35,31;Strandbias_pval=0.304239;AF=0.214286	GT:DR:DV	0/0:66:18
chr6	37777050	22085	AATAAATAAATAAATAAATAAATAAATAAATAAAT	N	.	PASS	PRECISE;SVMETHOD=Snifflesv1.0.12;CHR2=chr6;END=37777086;STD_quant_start=3.937004;STD_quant_stop=3.391165;Kurtosis_quant_start=-1.953272;Kurtosis_quant_stop=-1.865859;SVTYPE=DEL;SUPTYPE=AL;SVLEN=-36;STRANDS=+-;STRANDS2=8,7,8,7;RE=15;REF_strand=33,32;Strandbias_pval=1;AF=0.1875	GT:DR:DV	0/0:65:15
chr6	37780192	22086	N	GTTCGCAGCCTGTCACCTCCTTGCTCTGCTGGAGCACTGGCTCCACTCGGGTGTCGTGGGGGCCCTGCTGTCCTCTGCTGGGAGC	.	FAIL_NOTPRECISE	IMPRECISE;SVMETHOD=Snifflesv1.0.12;CHR2=chr6;END=37780195;STD_quant_start=3.464102;STD_quant_stop=16.303757;Kurtosis_quant_start=-0.036723;Kurtosis_quant_stop=8.536209;SVTYPE=INS;SUPTYPE=AL;SVLEN=79;STRANDS=+-;STRANDS2=18,14,18,14;RE=32;REF_strand=37,33;Strandbias_pval=0.831833;AF=0.313725	GT:DR:DV	0/1:70:32
chr6	37780308	22087	N	CTCTGTCTCATGATGGTAGCTTGCTCCCTCGTGTGTTTGGGGGA	.	FAIL_NOTPRECISE	IMPRECISE;SVMETHOD=Snifflesv1.0.12;CHR2=chr6;END=37780307;STD_quant_start=21.603240;STD_quant_stop=23.449947;Kurtosis_quant_start=-0.076833;Kurtosis_quant_stop=-0.513507;SVTYPE=INS;SUPTYPE=AL;SVLEN=48;STRANDS=+-;STRANDS2=5,7,5,7;RE=12;REF_strand=36,34;Strandbias_pval=0.75597;AF=0.146341	GT:DR:DV	0/0:70:12
chr6	37790336	22088	AAAATAAAATAAAATAAAATAAAATAAAATAA	N	.	PASS	PRECISE;SVMETHOD=Snifflesv1.0.12;CHR2=chr6;END=37790375;STD_quant_start=2.449490;STD_quant_stop=3.696846;Kurtosis_quant_start=-1.586122;Kurtosis_quant_stop=-2.105274;SVTYPE=DEL;SUPTYPE=AL;SVLEN=-39;STRANDS=+-;STRANDS2=18,13,18,13;RE=31;REF_strand=36,34;Strandbias_pval=0.665978;AF=0.306931	GT:DR:DV	0/1:70:31
chr6	37791782	22089	N	AGAGGGGAATTAATGTACGGGAACTATCCAGAGTGTTAGTCAACGGTCAAGTCGGAGAACAGAACCACACTGAGTAACTGCGGA	.	FAIL_NOTPRECISE	IMPRECISE;SVMETHOD=Snifflesv1.0.12;CHR2=chr6;END=37791788;STD_quant_start=22.045408;STD_quant_stop=21.206131;Kurtosis_quant_start=-1.788314;Kurtosis_quant_stop=-2.159304;SVTYPE=INS;SUPTYPE=AL;SVLEN=84;STRANDS=+-;STRANDS2=8,10,8,10;RE=18;REF_strand=33,31;Strandbias_pval=0.790241;AF=0.219512	GT:DR:DV	0/0:64:18
chr6	37799436	22090	N	CGCATTAGATACTTTTATTTTTGTTTTTTAAAGTTTAATATTATTTATGATAGGGCACAGAGAGAAGAGAGAGAAGAGGCGCAGAGAACAGGCGATTGGAAAAGCAGGCTCCATGCAACGCAAGGGGCAAGATGTGGATTCGATCCCGGGTCTCCAGGATCGCGCCCTGGGCCAAAGGCAGGCCCAAACCGCTGCGCCACCCAGTTGATCC	.	PASS	PRECISE;SVMETHOD=Snifflesv1.0.12;CHR2=chr6;END=37799440;STD_quant_start=4.551295;STD_quant_stop=4.765951;Kurtosis_quant_start=1.324930;Kurtosis_quant_stop=0.030957;SVTYPE=INS;SUPTYPE=AL;SVLEN=211;STRANDS=+-;STRANDS2=16,12,16,12;RE=28;REF_strand=31,30;Strandbias_pval=0.650893;AF=0.314607	GT:DR:DV	0/1:61:28
chr6	37801175	22091	GTGAGAGACTCCTAATTGTAGCAAGGTATTGGGACGTGAGAGACTCCTAATTGTAGCAAGGTATTAACATGAAGACAGTTGGGAACTTCCTGGAGGAACTTATCCTCTGCCTGCCTCAGGTCCTGGTTAATGGGCTGCAGGTTATAGGGACATTTAATTTTTTAAAAAGAGTTTTTATTTATTTATGAAAGACATAGAGAGAGAGAGAGGCAGAGACACAGGCAGAGGGAGAAGCAGGCTCCATGCAGGGAGCCCGACTTGGGACTCCATCCCAGGTCTCCAGGATCAGACCCTGGGCTGAAGGCGGCGCTAAACCGCTGAGCCACCCGGGCTGCCCCTAGGGATATTTAATTTTATCTACAGTTCATTCTGCCTTTGTTCCCCACATCACTTCCAGATTTGCCTTTTCCAGACATTTGATATAAATGGAGCTGATGACGGAACAGAAGTATAGCTGAGGACAATGCACAAGCTGAAACCTTGCAAACTACCCCCCACCCTCACCCCAAAGTGTGTGACGTTCCTCAGGAGCTTCTGGCTGCCCTAAAGCTAAGGAAAGGGAATACAAATAGTTAACTGATGGAGATCGCAGTCCCCCAAGACCGGAGCCTCCCTCAGCTTACAAATGTCTTAGTAATTAACAAGAACAAAGCAAGGAAGCTTCCAGAAGGAAATGCAGATACGATTTAAACGTTCTTATAACCTGCAGCCCATTGACAGATACTTATAACGGGCAGAGTGAGTGTGAAGTTTCTCCAGGAATCTCCCAATTATCTTAATGTTAATGCTTTGCTAGAAGGCAAAATAACCTCAACCTGACAATCGCAAGGCCTCCAGTATCCTGTGATTCTTCTTTAACAGATGAAAACCCTTTTGAAACCTTCGTTTTCCTTACCTCCCCCAACCCCAAGTACATAATCAGCCACCCCTCACCCCTCGCAACCCAGGGCAGCCAGCAGCTCTTCCTGCCCAAGTGTCTCTGGGCTTTAATAAAATCACCATTTTGCACCAAAGACCTCTCGATAATCCTTTCTTCTTGGTGGTCGGCTCCAGACCTCATCTCGCCAAACCTCACTTCTATTCCACAACTACATCAGAGCCAAATAACAGAACTTTTGGGGGTGACAAAAATGTCCTAGAAGTGGACGAAGGTATGCTGAGATATCTCTGTATTGTAGTACTAAAAATCATTGATTTGTACACTTAAGACAGGCAAATCTTATGGTATGTAGATTATACCTCAATAAAACCATTGAACAAAAACCAAGACTTTCCAGTGGCTTCATTTCCACTTCGGCTGAAATCCAAATGAATTTTCCAGGTCTCCCACCTTGGCCTCTCCCCAAGCTCTGCTCCTCACCAGCTCAGGGATCTATCAGGCCCACCACCTGCGAGGCTCTGGTCCCTGATCCTCCCTCCACAGCTGTCCTCCTATCCCTTATGTCTCAGCCTAAATGGGTTTAGAGAGGCCTTCCCTGCCACTCCCAGTTCTTTCTAGGTCCTGCTTCTTCCCACCACATTTGAGTTGTTTGGTGTCTGTCTTCACAATGACAGGACTGGTCTCTTTGATCAGCATCTAGCACATAGGAGGAGCTCAATCTGTTGAATCCACAAGTGACTGTGGAACCCAGATGAGGAAGCTGATAGAAGACAAAGATACCTAATGAAGGGTAAATGTGAGCAGAGGAGAAAGCCCTGAGCTAGTTACCTGGCATGGCT	N	.	PASS	PRECISE;SVMETHOD=Snifflesv1.0.12;CHR2=chr6;END=37802899;STD_quant_start=6.737952;STD_quant_stop=1.378405;Kurtosis_quant_start=5.707458;Kurtosis_quant_stop=4.757008;SVTYPE=DEL;SUPTYPE=AL,SR;SVLEN=-1724;STRANDS=+-;STRANDS2=6,7,6,7;RE=13;REF_strand=29,23;Strandbias_pval=0.552596;AF=0.2	GT:DR:DV	0/0:52:13
chr6	37818326	22092	N	ATATTAGTTTTTCCCTGCATCCCTGGTTTGGCTGCGTTGCAGCGGTCTTGCCCGCGCCTCCTTTGGCCCAGGGACCCATCCTGGAGACCTGGGAGATCCCACGTCGGGCTCATCGTTGATTGAGCCTGCTTCTCCCTCTGCCCCTGTGTCTCTGCCTCTCTCTCTCTCTCTCTCTCTCTTGACTATTATAATGAAATGAAAAATTAAAAAAAA	.	PASS	PRECISE;SVMETHOD=Snifflesv1.0.12;CHR2=chr6;END=37818333;STD_quant_start=1.145644;STD_quant_stop=2.537223;Kurtosis_quant_start=7.728189;Kurtosis_quant_stop=7.059973;SVTYPE=INS;SUPTYPE=AL;SVLEN=207;STRANDS=+-;STRANDS2=14,18,14,18;RE=32;REF_strand=39,46;Strandbias_pval=1;AF=0.273504	GT:DR:DV	0/0:85:32
chr6	37821059	22093	CCCAATCACACACTTCTTTTTTTTTTTTTTTATGATAGTCACAGAGAGAGAGAGAGGGGCAGAGACACAGGCAGAGGGAGAAGCAGGCTCCATGCACCAGGAGCCTGATGTGGGATTCGATCCCGGGTCTCCAGGATCGCGCCCTGGGCCAAAGGCAGGCGCCAAACCGCTGCGCCACCCAGGGATCC	N	.	PASS	PRECISE;SVMETHOD=Snifflesv1.0.12;CHR2=chr6;END=37821247;STD_quant_start=4.964580;STD_quant_stop=3.819455;Kurtosis_quant_start=-2.012993;Kurtosis_quant_stop=-1.871340;SVTYPE=DEL;SUPTYPE=AL;SVLEN=-188;STRANDS=+-;STRANDS2=15,19,15,19;RE=34;REF_strand=40,48;Strandbias_pval=1;AF=0.278689	GT:DR:DV	0/0:88:34
chr6	37822876	22094	AACAAGGCTCAGAGCGGGATCCCTGGGTGGCGCAGCGGTTTGGCGCCTGCCTTTGGCCCAGGGCGCGATCCTGGAGACCCGGGATCGAATCCCACATCGGCTCCCGTCATGGAGCCTGCTTCTCCCTCTGCCTGTGTCTCTGCCTCTCTCTCTCTCTCTCTCTGTGACTATCATGAATAAATAAATAAAATCTTTAAAAAAAAAAAAAAAAA	N	.	PASS	PRECISE;SVMETHOD=Snifflesv1.0.12;CHR2=chr6;END=37823088;STD_quant_start=0.559017;STD_quant_stop=1.118034;Kurtosis_quant_start=1.791344;Kurtosis_quant_stop=0.291211;SVTYPE=DEL;SUPTYPE=AL;SVLEN=-212;STRANDS=+-;STRANDS2=14,18,14,18;RE=32;REF_strand=42,53;Strandbias_pval=1;AF=0.251969	GT:DR:DV	0/0:95:32
chr6	37840686	22095	N	TATAAAAAAAAAAAAAAAAAAAAGACCGTTGCCT	.	PASS	PRECISE;SVMETHOD=Snifflesv1.0.12;CHR2=chr6;END=37840686;STD_quant_start=6.723095;STD_quant_stop=8.378544;Kurtosis_quant_start=2.204437;Kurtosis_quant_stop=1.957036;SVTYPE=INS;SUPTYPE=AL;SVLEN=37;STRANDS=+-;STRANDS2=4,9,4,9;RE=13;REF_strand=32,52;Strandbias_pval=0.761815;AF=0.134021	GT:DR:DV	0/0:84:13
chr6	37858009	22096	N	GGGTCTGAAACCCGACCCCACCCTGAAACACCCTAGCCTGGCTCTTAGGGGCTTTGGCTACAGTCCAATTGTCAACA	.	PASS	PRECISE;SVMETHOD=Snifflesv1.0.12;CHR2=chr6;END=37858009;STD_quant_start=0.277350;STD_quant_stop=2.557042;Kurtosis_quant_start=7.476582;Kurtosis_quant_stop=2.730011;SVTYPE=INS;SUPTYPE=AL;SVLEN=82;STRANDS=+-;STRANDS2=12,15,12,15;RE=27;REF_strand=41,39;Strandbias_pval=0.657232;AF=0.252336	GT:DR:DV	0/0:80:27
chr6	37866336	22097	N	AAAGAAAATGAAAAGAAAAGAAAAGAAAGAAAGAAAGAAATAAAAGAAAAGAAAGAAAGAAAAGAAAAAGAAAAGAAAAGAAAAGAAAAGTAAAAGAAGAAGAAAAGA	.	PASS	PRECISE;SVMETHOD=Snifflesv1.0.12;CHR2=chr6;END=37866335;STD_quant_start=4.636809;STD_quant_stop=9.989995;Kurtosis_quant_start=3.951173;Kurtosis_quant_stop=5.754898;SVTYPE=INS;SUPTYPE=AL;SVLEN=129;STRANDS=+-;STRANDS2=8,9,8,9;RE=17;REF_strand=33,34;Strandbias_pval=1;AF=0.202381	GT:DR:DV	0/0:67:17
chr6	37872263	22098	AGGTTGGGGGGATCCCTGGGTGGCGCAGCGGTTTGGCACCTGCCTTTGGCCCAGGGCGTGATCCTGGAGACCCGGGATCGAATCCCACGTCGGGCTCCCGCTGCATGGAGCCTGCTTCTACCTCTGCCTATGTCTCTGCCTCTCTCTCTCTCTGTGACTATCATAAATAAATAAAAATTTAAAAAATAAAAATAAAAAAAATAAAA	N	.	PASS	PRECISE;SVMETHOD=Snifflesv1.0.12;CHR2=chr6;END=37872464;STD_quant_start=3.563706;STD_quant_stop=0.894427;Kurtosis_quant_start=1.713906;Kurtosis_quant_stop=1.572410;SVTYPE=DEL;SUPTYPE=AL;SVLEN=-201;STRANDS=+-;STRANDS2=8,12,8,12;RE=20;REF_strand=41,34;Strandbias_pval=0.315895;AF=0.210526	GT:DR:DV	0/0:75:20
chr6	37873441	22099	AAAAATTAACCAAGAGGGATCCCTGGGTGGCGCAGCGGTTTAGCGCCTGCCTTTGGCCCAGGGCGCGATCCTGGAGACCCGGGATCGATTCCCACGTCGGCTCCCGGTGCATGGAGCCTGCTTCTCCCTCTGCCTGTGTCTCTGCCTCTCTCTCTCTCTCTCTCTCTCTGTGACTATCATAAATAAATTAAAAAA	N	.	PASS	PRECISE;SVMETHOD=Snifflesv1.0.12;CHR2=chr6;END=37873645;STD_quant_start=4.020779;STD_quant_stop=3.403430;Kurtosis_quant_start=-1.688688;Kurtosis_quant_stop=-2.097152;SVTYPE=DEL;SUPTYPE=AL;SVLEN=-204;STRANDS=+-;STRANDS2=11,13,11,13;RE=24;REF_strand=48,36;Strandbias_pval=0.359714;AF=0.222222	GT:DR:DV	0/0:84:24
chr6	37905949	22100	N	CCCTGCAGGGAGCCCAAGTGGGACTCGATCCGGGGCCCCAGGACACGCCCTGAATCAAAGGCAGATGCTCAACACTGAGCACCAGGCACCCCTAAAGGAAGCTAATCTAATGTATGTGACTTGCTTAGCCATGGTGGGCACCATGCTCAACTCTGTGCGTCTGTTAACTAGTATCTCTAGGCCAAGCTGGGGCCTGGAGCTGTTCTCGTCCTCCTGGAAAATAGATCAAGGCAGGAAGACGGCTCAAGGGGGTGGGGGAGGAAGAGAACAAGCCCCATCACTAGAAATGCACTTGGCAATTTTGGGATATCAGCTTTTTTTTTTTTTAATATTTATTTATTTATTCCTGAGATACCCCAAGAGAGGAGAGACACAGCAGAGGGAGAAGAAGAGAGAAAAGAAGAAGAGGCG	.	FAIL_NOTPRECISE	IMPRECISE;SVMETHOD=Snifflesv1.0.12;CHR2=chr6;END=37905951;STD_quant_start=17.756689;STD_quant_stop=15.321553;Kurtosis_quant_start=9.452456;Kurtosis_quant_stop=2.975451;SVTYPE=INS;SUPTYPE=AL;SVLEN=409;STRANDS=+-;STRANDS2=18,23,18,23;RE=41;REF_strand=53,38;Strandbias_pval=0.136167;AF=0.310606	GT:DR:DV	0/1:91:41
chr6	37928583	22101	N	AATTTGATTTTTTTTTTTTTTTTTTTGTTTGTTTTTTTTTATTGGTGTGCAATTTCTAACATACGAAGAACACCCTGGCGCCGCACCCATTCACTCCCACCCCCGCCCTCAGCCCCTTCTAACCACCCCTGAGTTCGTTTCCGCAATTAGAAGGGCGTTACGTTCTGTCTCCTGTTCGTGATATTTCCCACACATTCTTCTCCCGTCCTCGTTGTTTGTCCGCTTTCACTATTATTTATTTCCCCAAATGAATGAGAACATATATGTTTTGGTCCTTCTCCGACTGACTTACTTCACTCAGCATATACCCTTCCAGTTGCCATCGCACGTGGAAGCACATGGTGGGTATTTGTCATTTCTAATAGCTGAGTAATATTCGCATTGTAGACATAAACCAAATCCGTCTGTATCCATTCTCTTCGTTGGACAACCGAGGCGCCTTCCACAGTTGTGGCTATCGTGGCCATTGCTGCTAGAAACATCGGGGGGACAGGTTGTCCCGCGTTTT	.	PASS	PRECISE;SVMETHOD=Snifflesv1.0.12;CHR2=chr6;END=37928582;STD_quant_start=3.894440;STD_quant_stop=7.719024;Kurtosis_quant_start=6.533713;Kurtosis_quant_stop=0.671552;SVTYPE=INS;SUPTYPE=AL;SVLEN=513;STRANDS=+-;STRANDS2=12,13,12,13;RE=25;REF_strand=54,52;Strandbias_pval=0.827134;AF=0.19084	GT:DR:DV	0/0:106:25
chr6	37957221	22102	CTTATTTGTCAATTTTTTTTTTAATTTTTATTTATTTATGATAGTCACAGAGAGAGAGAGAGAGGCAGAGACATAGGCAGAGGGAGAAGCAGGCTCCATGCACCGGGAGCCTGATGTGGGATTCGATCCTGGGTCTCCAGGATCGCGCCCTGGGCCAAAGGCAGGCGCCAAACCGCTGCGCCACCCAGGGATCCC	N	.	PASS	PRECISE;SVMETHOD=Snifflesv1.0.12;CHR2=chr6;END=37957416;STD_quant_start=2.610707;STD_quant_stop=2.960263;Kurtosis_quant_start=10.135603;Kurtosis_quant_stop=-1.873186;SVTYPE=DEL;SUPTYPE=AL;SVLEN=-195;STRANDS=+-;STRANDS2=31,45,31,45;RE=76;REF_strand=45,58;Strandbias_pval=0.760415;AF=0.424581	GT:DR:DV	0/1:103:76
chr6	37977350	22103	GTTCCTTTTATTAAAAATTTTTTTTTTTAATT	N	.	PASS	PRECISE;SVMETHOD=Snifflesv1.0.12;CHR2=chr6;END=37977382;STD_quant_start=2.323790;STD_quant_stop=2.366432;Kurtosis_quant_start=-1.927720;Kurtosis_quant_stop=-1.723658;SVTYPE=DEL;SUPTYPE=AL;SVLEN=-32;STRANDS=+-;STRANDS2=14,17,14,17;RE=31;REF_strand=54,48;Strandbias_pval=0.539439;AF=0.233083	GT:DR:DV	0/0:102:31
chr6	37978008	22104	AGCACACTTTGTTTTGTTTTTTTTTTTTTTTTTAAATTTTTATTTATTTATGATAGTCACACAGAGAGAGAGAGAGAGAGGCAGAGACATAGGCAGAGGGAGAAGCAGGCTCCATGCACCGGGAGCCTGACGTGGGATTCGATCCCGGGTCTCCAGGATCACGCCCTGGGCCAAAGGCAGGCGCTAAACCACTGCGCCACCCAGGGATCCCTGTACA	N	.	PASS	PRECISE;SVMETHOD=Snifflesv1.0.12;CHR2=chr6;END=37978220;STD_quant_start=2.392117;STD_quant_stop=2.538591;Kurtosis_quant_start=8.543954;Kurtosis_quant_stop=-1.908027;SVTYPE=DEL;SUPTYPE=AL;SVLEN=-212;STRANDS=+-;STRANDS2=20,16,20,16;RE=36;REF_strand=57,48;Strandbias_pval=1;AF=0.255319	GT:DR:DV	0/0:105:36
chr6	37980881	22105	N	GCAAGAGAACTTTATAATTTTTTTTTTTTTTTTTTTTTTTTTAG	.	PASS	PRECISE;SVMETHOD=Snifflesv1.0.12;CHR2=chr6;END=37980893;STD_quant_start=3.000000;STD_quant_stop=3.269909;Kurtosis_quant_start=2.224698;Kurtosis_quant_stop=2.552324;SVTYPE=INS;SUPTYPE=AL;SVLEN=34;STRANDS=+-;STRANDS2=13,13,13,13;RE=26;REF_strand=45,44;Strandbias_pval=1;AF=0.226087	GT:DR:DV	0/0:89:26
chr6	37981689	22106	ACTTTTTTTTAAATTTTATTTATTTATGATAGTCACATAGAGAGAGAGAGAGAGGCAGAGACACAGGCAGAGGGAGAAGCAGGCTCCATGCACCAGGAGCCCGACATGGGATTCGATCCCGGGTCTCCAGGATCGCGCCCTGGGCCAAAGGCAGGCGCCAAACCGCTGCGCCACCCAGGGATCCCCGGATAAGA	N	.	PASS	PRECISE;SVMETHOD=Snifflesv1.0.12;CHR2=chr6;END=37981882;STD_quant_start=1.341641;STD_quant_stop=3.162278;Kurtosis_quant_start=-1.742413;Kurtosis_quant_stop=-0.530932;SVTYPE=DEL;SUPTYPE=AL;SVLEN=-193;STRANDS=+-;STRANDS2=8,11,8,11;RE=19;REF_strand=44,36;Strandbias_pval=0.443994;AF=0.191919	GT:DR:DV	0/0:80:19
chr6	38029419	22107	N	AAAAAAAAAAAACCACAAAAACAAAAACAAAAAAAAAAAATCACTGGCGC	.	PASS	PRECISE;SVMETHOD=Snifflesv1.0.12;CHR2=chr6;END=38029418;STD_quant_start=0.665062;STD_quant_stop=3.362691;Kurtosis_quant_start=35.570523;Kurtosis_quant_stop=20.701436;SVTYPE=INS;SUPTYPE=AL;SVLEN=54;STRANDS=+-;STRANDS2=47,57,47,57;RE=104;REF_strand=46,57;Strandbias_pval=1;AF=0.502415	GT:DR:DV	0/1:103:104
chr6	38038996	22108	N	ATTTGCGGACGGGCTCCCGGGGGTGCGCACGGTGTGTCATGACTCTGTGA	.	FAIL_NOTPRECISE	IMPRECISE;SVMETHOD=Snifflesv1.0.12;CHR2=chr6;END=38038995;STD_quant_start=12.758439;STD_quant_stop=12.866839;Kurtosis_quant_start=5.711497;Kurtosis_quant_stop=4.809134;SVTYPE=INS;SUPTYPE=AL;SVLEN=51;STRANDS=+-;STRANDS2=13,24,13,24;RE=37;REF_strand=29,38;Strandbias_pval=0.531774;AF=0.355769	GT:DR:DV	0/1:67:37
chr6	38050955	22109	N	CGCAGATCCTTGGAGACCCGGGATCGAATCCACATCGCCCTCCCGGTGGCATGGACCCTGCTTCCTCCCTCTGCCTGTGTGCTCTTATGGCCTCTTCTTCTTCTGGAAAACTATCATAATAAATAAAATTTAAAAAAATTAAAGATTTAAAAAAAAATAATATAAGATACTCTTCAGGTCCCGGTCTGGTGCTAGATTTGGGAACCACCTGACCTAGAGGCCATCCGAAGTTTTCCAAGACACCGCCACTTGGGTCCCAGGGCTGATTTGAGCCTTGAGGCAGGGCATGCCTGAACTCGTGCCCACTTGACGGAGCGTGGGCCACTGGTGGACCTGAGCTCACAGCGGAAACAGCTGCTTCCATACAGTGAACTGTCCACACTGCCTTCTGGCCCAGCAGTGACATGTCCCCCTCCTCCCCAGTAAGGCAAGACCTGAGCCCATCGGGTGAGAGAGCTTTGAGGAGAGGATGGAGGACAGCAATATGGAGGAAGGAGTTGGGGGTGGCAGGCAGGACCTTGTGCCATTGTGATACAGTGGGGGGGTGGCGAGCACACCAGGGACCTGGCCCGAGTGGAAGGGGCAGCGGCGTGGGGCTGAGTGGGTGCCGTTCCAGCAGGCCCAGTGGACCTTGGAGACATGTCAGCGATACCTGTCCCAGGGAGGAAGTGGACAACGCCCCGGACCCGCGCGCGGGACTGCACCCTGGACGTGCTGCCGGGAGAAAAAGAGGGGAATGGTGCGGGAACCACTGGCCCCCTGCTTCAATCCATGGCATGTTCTGAACGTGGACCAGTCTTGACGGTGGGGGAGGGGGTGGCTCCTTCACTAAGGTTGGGCTGGTGGCTGGCTCAACATTTCCCAGACCGAAGAAGCGGGGTTGTGGGCCCTCCAGGGACCCAAGGCCCAATAGCTTCCATGTCTCCCCACAACTGACAAAGCCCAGTTTCATATCGCTCAGACTGCAGTGTCCCAGTGGTCCGGGGAGTCATCTTGAAA	.	UNRESOLVED	PRECISE;SVMETHOD=Snifflesv1.0.12;CHR2=chr6;END=38050955;STD_quant_start=0.000000;STD_quant_stop=0.000000;Kurtosis_quant_start=2.625841;Kurtosis_quant_stop=0.800704;SVTYPE=INS;SUPTYPE=AL;SVLEN=999;STRANDS=+-;STRANDS2=14,10,14,10;RE=23;REF_strand=1,0;Strandbias_pval=1;AF=0.958333	GT:DR:DV	1/1:1:23
chr6	38138162	22110	AGAAGGCTGAGGCTCGGGATCCCTGGGTGGCGCAGCGGTTTAGCGCCTGCCTTTGGCCCAGGGCGCGATCCTGGAGACCCGGGATCGAATCCCACATCGGGCTCCCGTGCATGGAGCCTGTTGACCCAGCTGCTGTGTCTCTGCCTCTCCGCTCTCTCTGTGTGACTATCATAATAAATAAAAAAAAAAAAAAAAAAAAA	N	.	PASS	PRECISE;SVMETHOD=Snifflesv1.0.12;CHR2=chr6;END=38138362;STD_quant_start=1.889822;STD_quant_stop=2.375470;Kurtosis_quant_start=-1.754016;Kurtosis_quant_stop=-1.727213;SVTYPE=DEL;SUPTYPE=AL;SVLEN=-200;STRANDS=+-;STRANDS2=19,9,19,9;RE=28;REF_strand=49,36;Strandbias_pval=0.380562;AF=0.247788	GT:DR:DV	0/0:85:28
chr6	38151536	22111	AAAAGGCAGACACTCGGGATCCCTGGGTGGCGCAGCGGTTTGGCGCCTGCCTTTGGCCCAGGGCGCGATCCTGGAGACCCGGGATCGAATCCCACGTCGGGCTCCCGGTGCATGGAGCCTGCTTCTCCCTCTGCCTGTCTCTCTTTCTCTCCCTCTCTCTGTGACTATCATAAATAAATAAAAAATTAAAAAAAAAAAAAAATAAAAAAAAATAAAAAAAAAAAAAAAAAAAAAA	N	.	PASS	PRECISE;SVMETHOD=Snifflesv1.0.12;CHR2=chr6;END=38151772;STD_quant_start=4.472136;STD_quant_stop=2.783882;Kurtosis_quant_start=-1.684366;Kurtosis_quant_stop=-1.776614;SVTYPE=DEL;SUPTYPE=AL;SVLEN=-236;STRANDS=+-;STRANDS2=11,13,11,13;RE=24;REF_strand=40,35;Strandbias_pval=0.640089;AF=0.242424	GT:DR:DV	0/0:75:24
chr6	38178403	22112	N	<INV>	.	FAIL_NOTPRECISE	IMPRECISE;SVMETHOD=Snifflesv1.0.12;CHR2=chr6;END=38178718;STD_quant_start=23.375201;STD_quant_stop=24.533650;Kurtosis_quant_start=-0.736911;Kurtosis_quant_stop=-1.705235;SVTYPE=INV;SUPTYPE=SR;SVLEN=315;STRANDS=--;STRANDS2=6,7,7,6;RE=13;REF_strand=43,44;Strandbias_pval=1;AF=0.13	GT:DR:DV	0/0:87:13
chr6	38215642	22113	N	AAGAGAAAAGAGAAAGAGAGAGAGCAATAGAAAGAGAAAGAGAAAAGAGAAAGAGAACTAGAAAGAGAAAT	.	FAIL_NOTPRECISE	IMPRECISE;SVMETHOD=Snifflesv1.0.12;CHR2=chr6;END=38215649;STD_quant_start=10.406729;STD_quant_stop=19.209373;Kurtosis_quant_start=2.751960;Kurtosis_quant_stop=4.910194;SVTYPE=INS;SUPTYPE=AL;SVLEN=80;STRANDS=+-;STRANDS2=10,11,10,11;RE=21;REF_strand=36,35;Strandbias_pval=1;AF=0.228261	GT:DR:DV	0/0:71:21
chr6	38218536	22114	N	AAAACAATACACACTGGGATCCCTGGGTGGCGCAGCGTTTGGTTCTGCCTTTTGGCCCAGGGCGCGATCCTGGAGACCGGGATCGAATCCCAGTTGGGCTCCCGGGTTTTTCTGCCATGGCCGCCTACTTCTCCATCTGCCTAGTCTCTGCCTCTCTCTCTCTCTCTGTGTTGCTCTCTAAATAAATAACCATAAAAAAAAACAAAACATAAAAAAAAAG	.	FAIL_NOTPRECISE	IMPRECISE;SVMETHOD=Snifflesv1.0.12;CHR2=chr6;END=38218535;STD_quant_start=4.571652;STD_quant_stop=12.316655;Kurtosis_quant_start=2.358421;Kurtosis_quant_stop=-0.255330;SVTYPE=INS;SUPTYPE=AL;SVLEN=218;STRANDS=+-;STRANDS2=7,6,7,6;RE=13;REF_strand=36,37;Strandbias_pval=0.774287;AF=0.151163	GT:DR:DV	0/0:73:13
chr6	38230161	22115	N	TAGACACAGGCAGAGAGGGAGAACAGGCTCCAGAGCAACCGGGAGTCCAGACGTGGGAACTCGATACCGGTGCTCCAGGATCACGCCCCGGGCCAGAAGGCGCGCTAAGTCCCAATGACGGCCACCCGGGATCCCCGATTACGAATTGGGTGATTTTTGTATTTTTTTATTTTTTTAAAATTTGTATTTATTATGATAGTCAGCACAGAGAGAGAGAGAGAAGGGGT	.	FAIL_NOTPRECISE	IMPRECISE;SVMETHOD=Snifflesv1.0.12;CHR2=chr6;END=38230177;STD_quant_start=16.782496;STD_quant_stop=19.564831;Kurtosis_quant_start=3.383925;Kurtosis_quant_stop=7.082640;SVTYPE=INS;SUPTYPE=AL;SVLEN=215;STRANDS=+-;STRANDS2=22,25,22,25;RE=47;REF_strand=42,43;Strandbias_pval=0.85626;AF=0.356061	GT:DR:DV	0/1:85:47
chr6	38233421	22116	N	TTCCCCTTGCCTTCCTTTTTTTTTTCTTTTTTAATTTTTTATTTATTTATGATAGTCACAGAGAGCGAGAGGAGAGAGGCAGAGACTCCAGGGCAGAGGGCGACGCAGGCTCATTGCCCGGGAGCCCTGCCGTGGGATTCGATCCCGGGGTCTCCCGGATCGGTCCCTGGCCAAAGGCAGGGCGCTCAACCACTGCGCCACCCCGGGCATCCCG	.	PASS	PRECISE;SVMETHOD=Snifflesv1.0.12;CHR2=chr6;END=38233428;STD_quant_start=0.000000;STD_quant_stop=5.322906;Kurtosis_quant_start=7.759251;Kurtosis_quant_stop=-1.442523;SVTYPE=INS;SUPTYPE=AL;SVLEN=207;STRANDS=+-;STRANDS2=12,13,12,13;RE=25;REF_strand=42,42;Strandbias_pval=1;AF=0.229358	GT:DR:DV	0/0:84:25
chr6	38284207	22117	TGTTTTCTTTTTTTTTTTTTTAAGATTTTACTTTATTTATTCATGAGAGACACAGAGAGAGAGAGAGGCAGAGACACAGGCAGAGGGAGAAGCAGGCTCCATGCAGGGAGCCCGACATGGGACTCGATCCCAGGTCTCCAGGATCACACCCTGGGCTGAAAGCAGCGCTAAACCGCCAAGCCATCCGGGGCTGCCCTAGATCCT	N	.	PASS	PRECISE;SVMETHOD=Snifflesv1.0.12;CHR2=chr6;END=38284403;STD_quant_start=2.497057;STD_quant_stop=2.797057;Kurtosis_quant_start=12.669776;Kurtosis_quant_stop=-1.484610;SVTYPE=DEL;SUPTYPE=AL;SVLEN=-196;STRANDS=+-;STRANDS2=13,21,13,21;RE=34;REF_strand=46,62;Strandbias_pval=0.694203;AF=0.239437	GT:DR:DV	0/0:108:34
chr6	38318912	22118	N	TTTTTTTTGCCAGAGAGACAATGTTTTTTTGTTTTTGGTTTGTTTTTTTTTTTT	.	PASS	PRECISE;SVMETHOD=Snifflesv1.0.12;CHR2=chr6;END=38318931;STD_quant_start=2.596842;STD_quant_stop=3.849742;Kurtosis_quant_start=-1.896435;Kurtosis_quant_stop=-1.850364;SVTYPE=INS;SUPTYPE=AL;SVLEN=37;STRANDS=+-;STRANDS2=37,41,37,41;RE=78;REF_strand=40,50;Strandbias_pval=0.757005;AF=0.464286	GT:DR:DV	0/1:90:78
chr6	38391035	22119	N	GGGGTGGGGGGGGGGGGGGGGGGGGGGGGGGGGGGGGGGGGGGGGGGGGGGGGG	.	FAIL_NOTPRECISE	IMPRECISE;SVMETHOD=Snifflesv1.0.12;CHR2=chr6;END=38391046;STD_quant_start=10.573552;STD_quant_stop=23.385893;Kurtosis_quant_start=4.068894;Kurtosis_quant_stop=1.805322;SVTYPE=INS;SUPTYPE=AL;SVLEN=43;STRANDS=+-;STRANDS2=7,4,7,4;RE=11;REF_strand=43,31;Strandbias_pval=1;AF=0.129412	GT:DR:DV	0/0:74:11
chr6	38440557	22120	N	AAAATCGCCACCTTTTTTTTTTTTTTTAATTTTTATTTATTTACTTCTGATAGTCCACAGAGACGAGAGAGAGAGGCGCAGACACAGGCAGAGGGATGAAGCCGGCTCCATGCACGGGAGCCTGAATGGGATTTCCTGATCCCGCGGTCTCAGGATCACGCCCGGGCCAAAGGCAGGCGCCAAACGCTGCCGTCCACCCAGGGGATCCCCT	.	PASS	PRECISE;SVMETHOD=Snifflesv1.0.12;CHR2=chr6;END=38440576;STD_quant_start=2.529822;STD_quant_stop=7.252586;Kurtosis_quant_start=-1.618647;Kurtosis_quant_stop=-1.501327;SVTYPE=INS;SUPTYPE=AL;SVLEN=205;STRANDS=+-;STRANDS2=28,22,28,22;RE=50;REF_strand=48,51;Strandbias_pval=0.48781;AF=0.33557	GT:DR:DV	0/1:99:50
chr6	38530299	22121	N	TCTCCTTTCCGTCTTTTTCTTTTGTCTTTGTTTCTGTCTTTTTTTTTCTTTTCTCTTGTCCTTCTCTTCTTTTCCTCTTCCATCCCTTTTCCTTTCA	.	FAIL_NOTPRECISE	IMPRECISE;SVMETHOD=Snifflesv1.0.12;CHR2=chr6;END=38530317;STD_quant_start=6.673330;STD_quant_stop=18.239152;Kurtosis_quant_start=1.035008;Kurtosis_quant_stop=4.974845;SVTYPE=INS;SUPTYPE=AL;SVLEN=52;STRANDS=+-;STRANDS2=17,14,17,14;RE=31;REF_strand=46,45;Strandbias_pval=0.835436;AF=0.254098	GT:DR:DV	0/0:91:31
chr6	38575147	22122	N	CGAGAGGCGAAGAGAACACAAGGAAGAGGGGAGACGAGGCTCCACGCAGGAGCCCGTGTGGGACCTCGATCCGCAGGTCTCCGGGATCACGCCCTGGGCTGAGGTCAGCACTAACCTGCTGGGCCACCGGGAACGGCCCTTTTCGGTTTTTTTTTAATAAGAATTGTCTTTTTATTTAGTTAGTCATGAGAGAGAAAGAGAA	.	FAIL_NOTPRECISE	IMPRECISE;SVMETHOD=Snifflesv1.0.12;CHR2=chr6;END=38575170;STD_quant_start=8.759957;STD_quant_stop=10.478047;Kurtosis_quant_start=1.441857;Kurtosis_quant_stop=-1.229519;SVTYPE=INS;SUPTYPE=AL;SVLEN=188;STRANDS=+-;STRANDS2=32,44,32,44;RE=76;REF_strand=34,49;Strandbias_pval=1;AF=0.477987	GT:DR:DV	0/1:83:76
chr6	38584162	22123	N	TTTCCTTCTTCCTTTTCCTTCCTTTCCGGTCCTTTTCCTTCTCCGCTCCTTTTCCTCCTTGTCTCAGTCCTCC	.	FAIL_NOTPRECISE	IMPRECISE;SVMETHOD=Snifflesv1.0.12;CHR2=chr6;END=38584228;STD_quant_start=42.475876;STD_quant_stop=67.291901;Kurtosis_quant_start=-1.522714;Kurtosis_quant_stop=-1.091359;SVTYPE=INS;SUPTYPE=AL;SVLEN=58;STRANDS=+-;STRANDS2=12,4,12,4;RE=16;REF_strand=34,41;Strandbias_pval=0.0518066;AF=0.175824	GT:DR:DV	0/0:75:16
chr6	38596073	22124	N	TCAGAAAGATTTTCTTTATTTTTTTTTTTTTTTTTTGTT	.	PASS	PRECISE;SVMETHOD=Snifflesv1.0.12;CHR2=chr6;END=38596083;STD_quant_start=2.449490;STD_quant_stop=3.435113;Kurtosis_quant_start=4.730199;Kurtosis_quant_stop=4.307783;SVTYPE=INS;SUPTYPE=AL;SVLEN=39;STRANDS=+-;STRANDS2=20,11,20,11;RE=31;REF_strand=41,38;Strandbias_pval=0.288197;AF=0.281818	GT:DR:DV	0/0:79:31
chr6	38645712	22125	N	GTCTTTCCGTTCTTTTTTCTTCTTTCTTTCCTTTTTTCGCTCGTTCTTTCTTTCTCTCGTCTTCCC	.	FAIL_NOTPRECISE	IMPRECISE;SVMETHOD=Snifflesv1.0.12;CHR2=chr6;END=38645711;STD_quant_start=32.397531;STD_quant_stop=51.459693;Kurtosis_quant_start=-0.073481;Kurtosis_quant_stop=1.901791;SVTYPE=INS;SUPTYPE=AL,SR;SVLEN=99;STRANDS=+-;STRANDS2=17,3,17,3;RE=20;REF_strand=43,49;Strandbias_pval=0.00241836;AF=0.178571	GT:DR:DV	0/0:92:20
chr6	38706723	22126	CAAGCAGAGGGTTTTTTTTTTTTTTTTTTTTTTTTAAGGATGCCAAACATCAGGGTGTGTTTTATTGCATGACGTTTGCATAAGAAAAAATATTATTGAAAACTGTAAGGCATCATGCAATCATCAATAAGCTAATTATTAACTGTACACTTAAGATAGGTGGACATATAATCTAAAATTTAAAAACTAGTTCCAAAATAGTACATAAAAATTTAACATGATGAGCTTTTAAACATGGTTTATATTTGTAGCTTCACATTGTTAAAAAGTGCTTCAAATGTACTGCTGGAAAGTTGTTCTTTATAAATGGCACTGGGGGAAATGTCAGATATTAAACTGTATAAACTATTTTTATGGAATTAGAAAGCTAACGTGATATTCAAACTTACTTGAATCAGTTTTCAATTTCCACTCAAATTAAGTTGATATAATATTAATAATCTAAAAAACATGTTTTCTAACCAACAAAAGTCTATTGAATTCAAGTTATGCATGTTGAATGATCAAATCTCTGAGTAGGCCTGAATGGTGAGACCTGGAACCGATGCAAGAGGTTGTTAATCAATGTACTGTGCCATCCAACGGAAACCTTCTCCATAACCTTGCCTTTTGAGCACGCTGCACATGAAAACTTCTAAGGGTCGGGCATTCAGTTCTTTCAGAGATACATTGCCCTTTCCTGTCGTCTGACCATATAAACCAAACATCTCTCGTAACCTCTCTTCACTGATGGCTTCAGGTCTGTCAATCTTATTCCCAAGAATCAGTATAGGCACATTAGCAATGGTTTCATCTGTCATTAGTGAATCGAGTTCTTCTTTTGATTCTAACAGCCTTTCATGGTCTGCACAATCCACCAGAAATACAATGCCATTGATAGCAGGAAGGTAGTTTTTCCACACTCTTCGAGCTTGAACATGTCCACCCAAATCAAAAGTTGTAAAGGTCATGCCAGCAATGGTTAACTCTTCTGAAGTGGGATGTAACGTGGGGACATGTTGTCCAAGTCTGTCATCTTTTAGCATGTGTAGCAATGTTGTTTTTCCTGCATTATCCAATCCAAGAAATACCAATTTACCAGTTTTCTTATATAATCCTAAAAACTGTAGAACACTGCTGAAACCACTGTAAATCCAGTCAAATATGAAGGACATATCCAAATCTTACAGGGTCTTGCCTTCCCCGTAGGAAAAAGATTCTATTGTAT	N	.	PASS	PRECISE;SVMETHOD=Snifflesv1.0.12;CHR2=chr6;END=38707930;STD_quant_start=3.807887;STD_quant_stop=2.263846;Kurtosis_quant_start=4.198100;Kurtosis_quant_stop=17.276178;SVTYPE=DEL;SUPTYPE=AL,SR;SVLEN=-1207;STRANDS=+-;STRANDS2=26,22,26,22;RE=48;REF_strand=39,40;Strandbias_pval=0.714575;AF=0.377953	GT:DR:DV	0/1:79:48
chr6	38710479	22127	N	TTCTGCTCTTTTCTTCTGCTTTCCTTTCTTCTCTTTCTTCATCTTTCTTTCTTCGTTATCTCTTTAGC	.	FAIL_NOTPRECISE	IMPRECISE;SVMETHOD=Snifflesv1.0.12;CHR2=chr6;END=38710495;STD_quant_start=49.222962;STD_quant_stop=37.222305;Kurtosis_quant_start=-1.402320;Kurtosis_quant_stop=3.594149;SVTYPE=INS;SUPTYPE=AL;SVLEN=77;STRANDS=+-;STRANDS2=19,0,19,0;RE=17;REF_strand=45,42;Strandbias_pval=3.62221e-05;AF=0.163462	GT:DR:DV	0/0:87:17
chr6	38788471	22128	N	CTGATATTGTTTTTTGTTTTTTTAAAAAATGTTGTTATTTTTTATTTTATTTGATTTTAGGTTTTAACTTTTATTTATTTATGATGTCACAGAGGAGAGGGGCAGAGGAGAAGCAGGCTCCATGCACCGGGAGCCCCGACGTGGGATGCCGATCCGTGGCTCCAGGAATCGCGCGCCTGGGCCAAAGGCAGGCGCCAAAACCGCCGCCCACCAGGGATCC	.	PASS	PRECISE;SVMETHOD=Snifflesv1.0.12;CHR2=chr6;END=38788482;STD_quant_start=4.696682;STD_quant_stop=6.407716;Kurtosis_quant_start=0.942469;Kurtosis_quant_stop=2.678089;SVTYPE=INS;SUPTYPE=AL;SVLEN=220;STRANDS=+-;STRANDS2=20,15,20,15;RE=35;REF_strand=57,41;Strandbias_pval=1;AF=0.263158	GT:DR:DV	0/0:98:35
chr6	38866627	22129	N	GGGGGTGGGGGGGGGGTGGGGGGGGGGGGTGGGGGGGGGGGGGGCCCAGCCGAC	.	FAIL_NOTPRECISE	IMPRECISE;SVMETHOD=Snifflesv1.0.12;CHR2=chr6;END=38866626;STD_quant_start=10.502381;STD_quant_stop=28.083803;Kurtosis_quant_start=6.231071;Kurtosis_quant_stop=6.246187;SVTYPE=INS;SUPTYPE=AL;SVLEN=90;STRANDS=+-;STRANDS2=8,5,8,5;RE=13;REF_strand=27,34;Strandbias_pval=0.360976;AF=0.175676	GT:DR:DV	0/0:61:13
chr6	38906784	22130	N	TTTTTTTTTTTTTTTTTTTTTTTTTTTTTTTTTTTTTTTCTGCGTGTACAC	.	PASS	PRECISE;SVMETHOD=Snifflesv1.0.12;CHR2=chr6;END=38906783;STD_quant_start=3.565710;STD_quant_stop=4.383410;Kurtosis_quant_start=2.046713;Kurtosis_quant_stop=4.031181;SVTYPE=INS;SUPTYPE=AL;SVLEN=49;STRANDS=+-;STRANDS2=17,11,17,11;RE=28;REF_strand=42,25;Strandbias_pval=1;AF=0.294737	GT:DR:DV	0/0:67:28
chr6	39079939	22131	N	CTATCTCTCTGTGACTATCATACATAAATAAAAAAATTTAAAACCTAAAGATTTTATTTATTTACAACAGAAGAGAGAGAGAGCGCCGCATGGGCAGAGGACACATGCAGAGTGCGAAGCAGGCTCCATGCAAGGGATGCACGATGCGGCGAACTCGATCCCGGGTCTCCAGGATCACACCCTGGCCAGACGGTGCGTGATCAACGCTCGGACCACCGGGGTGCCCATGTTTCCATAATGTAGTGTCATGTCTCCTTAGATTCCTCTGGACTTGGGGATCCCTGGTGTGCACAAGCGGTTTGGCGCCTGCCTTTGGCCCAGGGGAGATCCTGGAGTACCCTGGATTGAATACACATCGGGCCCCGGTGGCCTGGAGCCTGCTCTCAATAGGCCATGTGTCTCTCTGCCCTCTCTCTCTCTCTCTC	.	FAIL_NOTPRECISE	IMPRECISE;SVMETHOD=Snifflesv1.0.12;CHR2=chr6;END=39079943;STD_quant_start=10.552725;STD_quant_stop=14.523085;Kurtosis_quant_start=13.030192;Kurtosis_quant_stop=6.050279;SVTYPE=INS;SUPTYPE=AL;SVLEN=424;STRANDS=+-;STRANDS2=28,26,28,26;RE=50;REF_strand=47,38;Strandbias_pval=0.729159;AF=0.37037	GT:DR:DV	0/1:85:50
chr6	39084367	22132	N	GACAAACAGGGGGCAAAACAAAAAAAAGAAC	.	FAIL_NOTPRECISE	IMPRECISE;SVMETHOD=Snifflesv1.0.12;CHR2=chr6;END=39084414;STD_quant_start=34.688615;STD_quant_stop=42.619244;Kurtosis_quant_start=6.199131;Kurtosis_quant_stop=2.222223;SVTYPE=INS;SUPTYPE=AL;SVLEN=31;STRANDS=+-;STRANDS2=1,13,1,13;RE=12;REF_strand=42,47;Strandbias_pval=0.00676889;AF=0.118812	GT:DR:DV	0/0:89:12
chr6	39195186	22133	N	AAGGAAAAAAAAAAGAAAAAAAAGAGAAAAAAGGAAAAAAAAAAGGAAGGGGGGAGAGAGGGGAAGGAAAAAGAAGAGGAAAAGGGGAAGAGAAGGAAAGGAGGGAAAGGGAAAAAAAGGAA	.	FAIL_NOTPRECISE	IMPRECISE;SVMETHOD=Snifflesv1.0.12;CHR2=chr6;END=39195238;STD_quant_start=51.394552;STD_quant_stop=56.506637;Kurtosis_quant_start=-0.707785;Kurtosis_quant_stop=6.408395;SVTYPE=INS;SUPTYPE=AL;SVLEN=47;STRANDS=+-;STRANDS2=5,6,5,6;RE=11;REF_strand=50,55;Strandbias_pval=1;AF=0.0948276	GT:DR:DV	0/0:105:11
chr6	39236995	22134	N	GTTCTGAAATTTGAGAGGAGAAATAATTTAT	.	PASS	PRECISE;SVMETHOD=Snifflesv1.0.12;CHR2=chr6;END=39236998;STD_quant_start=2.024846;STD_quant_stop=2.626785;Kurtosis_quant_start=2.751820;Kurtosis_quant_stop=2.204746;SVTYPE=INS;SUPTYPE=AL;SVLEN=32;STRANDS=+-;STRANDS2=5,14,5,14;RE=19;REF_strand=45,57;Strandbias_pval=0.205489;AF=0.157025	GT:DR:DV	0/0:102:19
chr6	39242083	22135	N	<INV>	.	STRANDBIAS	PRECISE;SVMETHOD=Snifflesv1.0.12;CHR2=chr6;END=41865413;STD_quant_start=0.366900;STD_quant_stop=0.571772;Kurtosis_quant_start=13.133847;Kurtosis_quant_stop=5.900300;SVTYPE=INV;SUPTYPE=SR;SVLEN=2623330;STRANDS=++;STRANDS2=105,0,0,105;RE=105;REF_strand=0,1;Strandbias_pval=0.00943396;AF=0.990566	GT:DR:DV	1/1:1:105
chr6	39299886	22136	ACAAGCAAAGGGGGATCCCGGGGTGGCGCAGCGGTTTAGTGCCTGCCTTTGGCCCGGGGCGCGATCCTGGAGACCCGGGATCGAATCCCACGTCAGGCTCCTGGTGCATGGAGCCTGCTTCTCCCTCTGCCTGTGTCTCTGCCTCTTTCTCTCTCTCTCTCACTGTGTGCCTATCATAAATAAATAAAAAAAAAATTAAAAAAAAAAGAAAAG	N	.	PASS	PRECISE;SVMETHOD=Snifflesv1.0.12;CHR2=chr6;END=39300098;STD_quant_start=2.387467;STD_quant_stop=1.378405;Kurtosis_quant_start=-2.087091;Kurtosis_quant_stop=-1.830224;SVTYPE=DEL;SUPTYPE=AL;SVLEN=-212;STRANDS=+-;STRANDS2=9,12,9,12;RE=21;REF_strand=53,54;Strandbias_pval=0.638076;AF=0.164062	GT:DR:DV	0/0:107:21
chr6	39320458	22137	N	ATGGACTTTCTTTTTTTTTTTTTTTTTTTTTTTAAATTTTTTTTTAAATTTTTATTTACTTATGCTAGTACAGAGGCGAGAGAGAGAGGCGCGGGGCAGAGAAGAGACAAACGGAAGAGGAGAGCAGGCTCATGCACCGGGAGCCCCACGTTGGATTCGAATCCGGGTCATCCAGGGATCGCGCCCCTGCGGCAAAGGGCAGGCGCACAAACCGCTGCGCCACCCAGGGATCCCAA	.	PASS	PRECISE;SVMETHOD=Snifflesv1.0.12;CHR2=chr6;END=39320463;STD_quant_start=1.449138;STD_quant_stop=6.723095;Kurtosis_quant_start=4.937095;Kurtosis_quant_stop=3.615235;SVTYPE=INS;SUPTYPE=AL;SVLEN=238;STRANDS=+-;STRANDS2=9,8,9,8;RE=17;REF_strand=45,37;Strandbias_pval=1;AF=0.171717	GT:DR:DV	0/0:82:17
chr6	39346583	22138	N	AGTTGTCCGCCCGCGGCCTCCAGTCGAGATTGGTGGGTCTCCCGGCTCGTCCTGGTGAT	.	PASS	PRECISE;SVMETHOD=Snifflesv1.0.12;CHR2=chr6;END=39346608;STD_quant_start=0.377964;STD_quant_stop=5.781745;Kurtosis_quant_start=-0.617755;Kurtosis_quant_stop=-1.360458;SVTYPE=INS;SUPTYPE=AL;SVLEN=31;STRANDS=+-;STRANDS2=22,20,22,20;RE=42;REF_strand=51,32;Strandbias_pval=0.344124;AF=0.336	GT:DR:DV	0/1:83:42
chr6	39385008	22139	AAAGAGGGATCCCTGGGTGGCGCAGCGGTTTGGCGCCTGCCTTTGGCCCAGGGCGCGATCCTGGAGACCCGGGATCGAGTCCCACGTCGGGCTCCCGGTGCATGGAGCCTGTTTCTCCCTCTGCCTGTGTCTCTGCCTCTCTCTGTCTCTGTGTCTCTCATGAATAAATAAATAAAACCTTTAAAAAAAAAAAAAAAAAAAAAAAAAAAAAAAAAAAT	N	.	PASS	PRECISE;SVMETHOD=Snifflesv1.0.12;CHR2=chr6;END=39385235;STD_quant_start=4.472136;STD_quant_stop=4.110961;Kurtosis_quant_start=3.774055;Kurtosis_quant_stop=1.282454;SVTYPE=DEL;SUPTYPE=AL;SVLEN=-227;STRANDS=+-;STRANDS2=8,8,8,8;RE=16;REF_strand=35,32;Strandbias_pval=1;AF=0.192771	GT:DR:DV	0/0:67:16
chr6	39394139	22140	N	TGTGGGCCCCCCCCCCCCCCCCCCCCCCCCCCCCCCC	.	FAIL_NOTPRECISE	IMPRECISE;SVMETHOD=Snifflesv1.0.12;CHR2=chr6;END=39394169;STD_quant_start=26.814175;STD_quant_stop=49.769469;Kurtosis_quant_start=2.004620;Kurtosis_quant_stop=-1.031507;SVTYPE=INS;SUPTYPE=AL;SVLEN=59;STRANDS=+-;STRANDS2=5,7,5,7;RE=12;REF_strand=36,24;Strandbias_pval=0.340183;AF=0.166667	GT:DR:DV	0/0:60:12
chr6	39483264	22141	N	GGGGGTGGGGGGGGGGGGGGGGGGGGGGGGGGGGGGGGGGGGGGGGGGGGGGGGGGAGGGGGGGGGGGGGGGGGGGGGGGGGGGGGTGGGGGGGGGGGGGG	.	FAIL_NOTPRECISE	IMPRECISE;SVMETHOD=Snifflesv1.0.12;CHR2=chr6;END=39483311;STD_quant_start=16.661332;STD_quant_stop=32.666497;Kurtosis_quant_start=1.878194;Kurtosis_quant_stop=-0.326796;SVTYPE=INS;SUPTYPE=AL;SVLEN=38;STRANDS=+-;STRANDS2=11,2,11,2;RE=13;REF_strand=35,38;Strandbias_pval=0.016919;AF=0.151163	GT:DR:DV	0/0:73:13
chr6	39527693	22142	N	TGCATGAGCCGCTTCTTCCCTCTGATATGTTGTCGTCTGCCTCTCTCTCTTCTCTCTGTGACTATCAAAAAAAAAAAAAAAAAAAATCAAAACATGCTTAAATGTGGGGCAGCCCCCGGTGGCGCAGCGGTGTTCAGCCGCCGTCCTGATGCCCGCTGTTTTTTGGTGTGATCCTGTGAGACCCCATGTGATTGAGTCCCAGTAGGTGCTCTTCCTTTT	.	FAIL_NOTPRECISE	IMPRECISE;SVMETHOD=Snifflesv1.0.12;CHR2=chr6;END=39527727;STD_quant_start=12.834106;STD_quant_stop=10.079683;Kurtosis_quant_start=1.953200;Kurtosis_quant_stop=11.698064;SVTYPE=INS;SUPTYPE=AL;SVLEN=186;STRANDS=+-;STRANDS2=40,31,40,31;RE=70;REF_strand=41,33;Strandbias_pval=1;AF=0.486111	GT:DR:DV	0/1:74:70
chr6	39572066	22143	N	GTTTATTTTATTTTTTTTTTTTTTTTTTTTTGTTTTTTAATAGTTTTTTTTTTTTATTTAAATTTTTATGTATTTCTGATAGTCACAGCGGGAGAGAGAGGCAGAGACACAGGCCAGGGAGACGCAGGCTCCATGCACCGGAGCCCGAAGTGGGGATTCGATCCCGGTTCTCCAGATCGCGCCCGTGATGCCCAAGTCAGGCGCCAAACCGCTGCGCCACCCAGGGATCCGACTCTTG	.	PASS	PRECISE;SVMETHOD=Snifflesv1.0.12;CHR2=chr6;END=39572085;STD_quant_start=3.327376;STD_quant_stop=8.811518;Kurtosis_quant_start=0.306850;Kurtosis_quant_stop=0.666440;SVTYPE=INS;SUPTYPE=AL,SR;SVLEN=220;STRANDS=+-;STRANDS2=13,15,13,15;RE=28;REF_strand=40,42;Strandbias_pval=1;AF=0.254545	GT:DR:DV	0/0:82:28
chr6	39736509	22144	N	AAAAATGACGTATGGGGATCCCTGGGTGGCGCAGCGGTTTGGCGGGCCTGCCTTGTGGCCCGGGGCGGCGATCCTGGGAAACAGGGAGCGAGTCCCACGTCGGGCTCCGCGGTGCATGGAGCCGGGCTTCTCCCTCGGCATTTGTCTCTGCTCTCTCTCTCTCTCTGTGACTATCATAAACAAATAAAAAAAAAAAAAATTTTGAAAAAAAAAGAAAAAAAAAAAA	.	FAIL_NOTPRECISE	IMPRECISE;SVMETHOD=Snifflesv1.0.12;CHR2=chr6;END=39736526;STD_quant_start=3.288237;STD_quant_stop=10.074721;Kurtosis_quant_start=-1.146344;Kurtosis_quant_stop=-1.298119;SVTYPE=INS;SUPTYPE=AL;SVLEN=221;STRANDS=+-;STRANDS2=22,11,22,11;RE=33;REF_strand=44,42;Strandbias_pval=0.15202;AF=0.277311	GT:DR:DV	0/0:86:33
chr6	39745199	22145	N	GGGGGGGGGGGGGGGGGGGGGGGGGGGGGGCA	.	FAIL_NOTPRECISE	IMPRECISE;SVMETHOD=Snifflesv1.0.12;CHR2=chr6;END=39745203;STD_quant_start=13.449907;STD_quant_stop=17.801685;Kurtosis_quant_start=1.670263;Kurtosis_quant_stop=1.782139;SVTYPE=INS;SUPTYPE=AL;SVLEN=46;STRANDS=+-;STRANDS2=10,2,10,2;RE=12;REF_strand=45,54;Strandbias_pval=0.0154502;AF=0.108108	GT:DR:DV	0/0:99:12
chr6	39765297	22146	N	AACCGCCATCCACAAATCCACACCAAACCAACCCCACACCACACCCCCCCCCAACCCCCCCCCCAAAACCCCCCACCTCCCCCCCCCCCCCACCCCCCCCCCCCCCCCCCCCCACCCCCCC	.	FAIL_NOTPRECISE	IMPRECISE;SVMETHOD=Snifflesv1.0.12;CHR2=chr6;END=39765311;STD_quant_start=8.792042;STD_quant_stop=24.137108;Kurtosis_quant_start=2.169521;Kurtosis_quant_stop=-0.748128;SVTYPE=INS;SUPTYPE=AL;SVLEN=85;STRANDS=+-;STRANDS2=4,10,4,10;RE=14;REF_strand=29,41;Strandbias_pval=0.550275;AF=0.166667	GT:DR:DV	0/0:70:14
chr6	39769237	22147	N	AAGATGCTCAGTCTTTTTTTTTTTTTTTTTTTTTTTTTTTTTTTTTTTGT	.	PASS	PRECISE;SVMETHOD=Snifflesv1.0.12;CHR2=chr6;END=39769248;STD_quant_start=3.186510;STD_quant_stop=4.314555;Kurtosis_quant_start=1.127810;Kurtosis_quant_stop=0.290909;SVTYPE=INS;SUPTYPE=AL;SVLEN=47;STRANDS=+-;STRANDS2=13,14,13,14;RE=27;REF_strand=37,36;Strandbias_pval=1;AF=0.27	GT:DR:DV	0/0:73:27
chr6	39814044	22148	N	GAGAGGAGAACGAGAGAGGAGACTAGAGAGGAGACGAGAGAGGAGACGGAGAGAGGAGACAGAGAGGAGACCAGAAGAGGAGACG	.	PASS	PRECISE;SVMETHOD=Snifflesv1.0.12;CHR2=chr6;END=39814067;STD_quant_start=4.651165;STD_quant_stop=8.812869;Kurtosis_quant_start=5.718264;Kurtosis_quant_stop=4.532140;SVTYPE=INS;SUPTYPE=AL;SVLEN=60;STRANDS=+-;STRANDS2=31,29,31,29;RE=60;REF_strand=57,50;Strandbias_pval=0.8727;AF=0.359281	GT:DR:DV	0/1:107:60
chr6	39833266	22149	N	GAGGTGGGGAGGCGGGGTGGATGCTGGGGAGGGGGAAGTTTGGGAGGGAAAAGAGGGGGAGGGCGGGAGGGCAGGGGAGGGGGAGGTGAGGGCTGGGAGGGGGAGCGAGGGTTCGGGGGGAGGAAAGAAGGGAGGAGGGGGACCAAGGTGGAGAGGGGAGGGGCTGGAAGGGAGGCTTGGGGG	.	FAIL_NOTPRECISE	IMPRECISE;SVMETHOD=Snifflesv1.0.12;CHR2=chr6;END=39833292;STD_quant_start=15.632073;STD_quant_stop=11.373729;Kurtosis_quant_start=10.330213;Kurtosis_quant_stop=8.772143;SVTYPE=INS;SUPTYPE=AL;SVLEN=155;STRANDS=+-;STRANDS2=45,50,45,50;RE=95;REF_strand=47,52;Strandbias_pval=1;AF=0.489691	GT:DR:DV	0/1:99:95
chr6	39898402	22150	TCTCCGTCTGCCTCTGCCCCCGCTTGTGCTCTCTCACTCTCTCTCTCAAATAAAAATCAAAACCTTTAAAAATAATAATAATAAAATAGTTTTTGTTAAATTTTTATTTATGATAGGCACACAGTGAGAGAGAGAGAGGCAGAGACACAGGCAGAGGGAGAAACAGGCTCCATGCACCAGGAGCCCGACGTGGGATTCGATCCAGGGTCTCCAGGATTGCGCCCTGGGCCAAAGGCAGGCACTAAACCGCTACGCCACCCAGGGATCCCATAAAATAGTTTTTAAAACTTATTTGAGGGCAGCCCGGGTGGCTCAGTGGTTTAGTGCCACCTTCAGCCCAGGGCCTGATCCTGGAGACCCGGGATCAAGTCCCACGTTGAGCTCCCTGCATGGAGCCTGCTTCTCCCTCTGCCAGTGTCTCTGCCTCTCTCTCTGTGTGTGTCTCTCATGAATAAATAAATAAAATCTTAAAAAAAAAAAAAAAAACTTACTTGAGAGAGAGGGAGGGCACATGGAACTTTCTCCAGAATAGACCACACACTGGGTCACAAATAAGGTCTCAACCAATACCGAAAGATTGGGATTGTCCCCTGCATATTTTCAGACCATAATGCTTTGAAACTAGAACTAAATCACAAGAAGAAATTTGGAAGAAATTCAAACACGTGAAGGTTAAAGACCATCCTACTAAAAGATGAAAGGGTCAACCTGGAAATTAGAGAAGAATTAAAGATTCATGGAAACTAATCAGAATGAAGGTACAACCATTCAAAATCTTTGGGATACAGCAAAAGCAGTCCTGAGAGGGAAATACATCGCAATACAAGCATCCCTCAAAAAACTGGAAAAAAACTCAAATACACAAGCTAACCTTGCACCTAAAGGAACTGGAGAAAGAACAGCAAATAAAACCTACACCCAGCAGAAGAAGACAGTTAATAAAGATTCGAGCAGAACTCAATGAAATCGAGACCAGAAGAACTGTGGAACAGATCAACAAAACCAGGAGTTGGTCCTCTGAAAGAATTAATAAGATAGATAAACCATTAGCCAGCCTCATTAAAAACAAAGAGAAAAGACTCAAATTAATAAAACAAGAGGGAGAGGGAGGGAGGGTGGGGCGGGGCAGGGAGAGAGGGACAAGCCTACTCTGTGCTGAGTGTGGAGCCTGATGCGGGGCTTGATCCCAGGACCCTGAAATCCCAATCTGAGCGGAAACCAAGAGTCAGACACTTAACCAAATGGGCTCCCCAGGCTCCCCTGAAGATACATTTTAAAGAGTCTAATTATGTGATGTGAATTTCACCTCCATTAAAAAAAAAAAAAAAGAGTGACTATAAGACACGTTTATATTAGCCATTGCTGCAGGCTTCTGTCTGACAACCCCAACCACAGGTATTTATTTCCTACTCGTGGCTCTGCTGTCTCCTGGGATTGGCTGGACTCGTCTTCTAGGTTGATTATGGGCCAACGTGTGTCCCCTTCTCCACACTCTCCAACTGCTGTGTTGAAGTCCTAACCCCCAGGTCCTCAGCCTGTGGCTGTTTTTAGAGGCAGGGACTTTACAGAGGCCACGAAGGCCAAACGAGGCCGTGGCGGTGACCTGACCGTGTCCTGACAGTTTGAGGAAATGCGGGTGCCCAGAGGCAGCAGGGGTGCCGGGCACAGAGGAAAGACCACGGCGAGAGGACGAGCCCTGGGAAGCACCCCCTTTAAGCCACCTGCACGCCCAGGAGAGGGACTGAAATGGCAGGAAAAACCATCCTTGCGGGCACCTGGATCTTGCACTTTCAGCCTCCAGAACTGTGGAAAAATAAACTTATGCTGTGTAAGCCGCCCGGTGTGGCGTATTTTGTTGGGGCAGCTGGAGTGGACGGATGCAGGGCTGTTCTAAAAGTCTCCTCCGAGCTGGAGCATGTTGTTGGATGGCAAGAGGCCAACCCAAACCACATGAATGCATTTAAAGCATCTTCCCCCCACACTTGCTAACCGTTCCAACATCAAGGCAAGAGGGAAGGCAGCTGTCTCTGCTCTAGTGCGAGGCACTGTGACTCACATGGCAATGGGCATGGGCATAAAACTTAACACAAGGGAGAAAGACATAGGAGGGACATTACCCATCTGCCCAAACACCCAACATTTAGGTCTTCAGAAGCTGGTGTTAGCATTTGCCAGCCTTAACTCGTGCCATGTAGATGAGGAGGTACTTTGGCTCATTACAGGCCATCACAGATTATAAAAGAAAAACACTCAGACCATCAGAACACACGGTTT	N	.	PASS	PRECISE;SVMETHOD=Snifflesv1.0.12;CHR2=chr6;END=39900676;STD_quant_start=1.445998;STD_quant_stop=0.000000;Kurtosis_quant_start=-0.496892;Kurtosis_quant_stop=-0.155567;SVTYPE=DEL;SUPTYPE=AL,SR;SVLEN=-2274;STRANDS=+-;STRANDS2=10,12,10,12;RE=22;REF_strand=34,38;Strandbias_pval=1;AF=0.234043	GT:DR:DV	0/0:72:22
chr6	39905717	22151	N	CCAACGAGATTTTTATTTTATTTTTTTTTTAAAATTTTTTTTTAATTTTATTTATTCTGATTAGTCACAGAGAGAGAGCTAGAGGCCAGAGACACAGGCAGAGGGAGAAGAAGCAGGCTCCATGCACCGGGGGGAGCCCGCATGGGAATTCGACCCGGGGGTCTCCAGGGTCGCCGCCCTGGGCCAAAGGCAGGGCTAAAACCACTGCCGCCACCCAGGGATCC	.	PASS	PRECISE;SVMETHOD=Snifflesv1.0.12;CHR2=chr6;END=39905722;STD_quant_start=3.098387;STD_quant_stop=5.744563;Kurtosis_quant_start=4.464412;Kurtosis_quant_stop=6.900065;SVTYPE=INS;SUPTYPE=AL;SVLEN=220;STRANDS=+-;STRANDS2=11,19,11,19;RE=30;REF_strand=33,39;Strandbias_pval=0.511124;AF=0.294118	GT:DR:DV	0/0:72:30
chr6	39910888	22152	TGCGCCCCCTGGACTGCCGCGGGGCGGGGGATTGGGGGGAGCACTGACACCGCCGAGCCGCCGAGCAGC	N	.	PASS	PRECISE;SVMETHOD=Snifflesv1.0.12;CHR2=chr6;END=39910958;STD_quant_start=2.659216;STD_quant_stop=4.810702;Kurtosis_quant_start=-0.221285;Kurtosis_quant_stop=-1.130347;SVTYPE=DEL;SUPTYPE=AL;SVLEN=-70;STRANDS=+-;STRANDS2=10,18,10,18;RE=28;REF_strand=39,40;Strandbias_pval=0.271314;AF=0.261682	GT:DR:DV	0/0:79:28
chr6	39923494	22153	N	CCGTGTATTTCCTGTTCTTTTTGTTTTTTTTTAATTTTTATTTCTGAGAGCCCACAGCGAGACGAGCGCGAGAGAGCCTAGGCAGAGCCGGAGCCGAGGCTCCATGCCCGGGAGCCCGAGATGGGATTCGATCCCGTGTCTCAGATCGCGCATGGCAAGGCAGGCGCTACACCGCTGCGCCACCCAGGGTT	.	PASS	PRECISE;SVMETHOD=Snifflesv1.0.12;CHR2=chr6;END=39923500;STD_quant_start=1.401969;STD_quant_stop=5.918993;Kurtosis_quant_start=8.311475;Kurtosis_quant_stop=6.843628;SVTYPE=INS;SUPTYPE=AL;SVLEN=215;STRANDS=+-;STRANDS2=27,31,27,31;RE=58;REF_strand=45,50;Strandbias_pval=1;AF=0.379085	GT:DR:DV	0/1:95:58
chr6	39977782	22154	TAAAAAGACTTTCAGGGATCCCTGGGTGGCGCAGCGGTTTGGCGCCTGCCTTTGGCCCAGGGCGCGATCCTGGAGACCCGGGATCGAATCCCACATCGGGCTCCCGGTGCATGGAGCCTGCTTCTCCCTCTGCCTGTGTCTCTGCCTCTCTCTCTCTCTGTGACTATCATGAATAAAATAAATAAAATCTTAAAAAAAAAAAAATAAAAAATAAAAAAAAA	N	.	PASS	PRECISE;SVMETHOD=Snifflesv1.0.12;CHR2=chr6;END=39978003;STD_quant_start=0.603023;STD_quant_stop=1.167748;Kurtosis_quant_start=2.423097;Kurtosis_quant_stop=0.659901;SVTYPE=DEL;SUPTYPE=AL;SVLEN=-221;STRANDS=+-;STRANDS2=9,13,9,13;RE=22;REF_strand=41,48;Strandbias_pval=0.811657;AF=0.198198	GT:DR:DV	0/0:89:22
chr6	39980969	22155	N	GGGGCGGACGGGGGGGCAGCGGCGGCGGCCCGGCGGCTGCGGGCGGAT	.	PASS	PRECISE;SVMETHOD=Snifflesv1.0.12;CHR2=chr6;END=39980971;STD_quant_start=8.062258;STD_quant_stop=8.927486;Kurtosis_quant_start=0.728080;Kurtosis_quant_stop=1.881833;SVTYPE=INS;SUPTYPE=AL;SVLEN=41;STRANDS=+-;STRANDS2=6,13,6,13;RE=19;REF_strand=34,37;Strandbias_pval=0.298882;AF=0.211111	GT:DR:DV	0/0:71:19
chr6	39991995	22156	N	GGCGGAGGGGGCGGTGGGCGGGGGCGGGGGGCGGGGCGGGGA	.	PASS	PRECISE;SVMETHOD=Snifflesv1.0.12;CHR2=chr6;END=39992001;STD_quant_start=2.713602;STD_quant_stop=4.242641;Kurtosis_quant_start=1.655914;Kurtosis_quant_stop=0.614271;SVTYPE=INS;SUPTYPE=AL;SVLEN=38;STRANDS=+-;STRANDS2=9,13,9,13;RE=22;REF_strand=44,51;Strandbias_pval=0.812704;AF=0.188034	GT:DR:DV	0/0:95:22
chr6	40148996	22157	N	GGGGGGGGGGGGGGGGGTGGGGGGGGGGGGGGGGGGGGGGGGGGGGGGGGGGGGGGGGGGGGGGGGGGGGGGGGGGGGGGGGGGGGGGGGGGGGGGGGGGAGGGGGGGGGGGGGGGGGGG	.	FAIL_NOTPRECISE	IMPRECISE;SVMETHOD=Snifflesv1.0.12;CHR2=chr6;END=40149028;STD_quant_start=14.676512;STD_quant_stop=61.222545;Kurtosis_quant_start=2.335753;Kurtosis_quant_stop=-1.509382;SVTYPE=INS;SUPTYPE=AL;SVLEN=79;STRANDS=+-;STRANDS2=10,3,10,3;RE=13;REF_strand=34,34;Strandbias_pval=0.126843;AF=0.160494	GT:DR:DV	0/0:68:13
chr6	40224452	22158	N	TCTCCCCACACATTTGTTTTTTTTTTTTTTTTTTTTTTTTTTAAGTTTATTATTTATTTTGTGATAGTCACAGAGGAGGAGAGAGGCAGAGACACAGTCCAGAGGGAAGATGAAGCAGGCTCATTGCCACCGGGAGCCGAAGTGGGAATCGATAAAGGGCTCTCCCCGGCATCGCGCCTGGGCAAAAGGAGCGCCAAAACCGCTGCGACACCCAGGGACACCT	.	PASS	PRECISE;SVMETHOD=Snifflesv1.0.12;CHR2=chr6;END=40224464;STD_quant_start=0.912871;STD_quant_stop=6.034622;Kurtosis_quant_start=0.674256;Kurtosis_quant_stop=2.662416;SVTYPE=INS;SUPTYPE=AL;SVLEN=212;STRANDS=+-;STRANDS2=14,11,14,11;RE=25;REF_strand=44,50;Strandbias_pval=0.501417;AF=0.210084	GT:DR:DV	0/0:94:25
chr6	40249351	22159	ATGCGCTGTAAACGCCGAAGACGCAGGTCCGCA	N	.	PASS	PRECISE;SVMETHOD=Snifflesv1.0.12;CHR2=chr6;END=40249385;STD_quant_start=0.433013;STD_quant_stop=0.250000;Kurtosis_quant_start=-0.247974;Kurtosis_quant_stop=-0.099174;SVTYPE=DEL;SUPTYPE=AL;SVLEN=-34;STRANDS=+-;STRANDS2=18,14,18,14;RE=32;REF_strand=53,45;Strandbias_pval=1;AF=0.246154	GT:DR:DV	0/0:98:32
chr6	40253835	22160	N	AAAACCCTGAGAGTCGGGGATCCCCTGGGTTGGCGCCGCTTGGTTTGGCGGTCCCTGCTCTTTGGCACCAGGGCGTGATCCTGAGACCCGGGATCAAATCCTACTTCGGGCTCCCGGTGCATGGAGGCCTGTTCTCCCTCTGCCTGTGTCTCTGCCTCTCTCCTCTCGGTCTTCTCCTGAATAAATAAAATAAAATCCTTTTCAAAAAAAAAAAAAAAAAACAAAAAAAAAAAAAAAAAAAATATA	.	PASS	PRECISE;SVMETHOD=Snifflesv1.0.12;CHR2=chr6;END=40253843;STD_quant_start=1.955385;STD_quant_stop=7.120806;Kurtosis_quant_start=1.168804;Kurtosis_quant_stop=9.100005;SVTYPE=INS;SUPTYPE=AL;SVLEN=232;STRANDS=+-;STRANDS2=18,17,18,17;RE=35;REF_strand=51,51;Strandbias_pval=1;AF=0.255474	GT:DR:DV	0/0:102:35
chr6	40409806	22161	N	<DUP>	.	PASS	PRECISE;SVMETHOD=Snifflesv1.0.12;CHR2=chr6;END=40410347;STD_quant_start=0.632456;STD_quant_stop=0.632456;Kurtosis_quant_start=-0.277523;Kurtosis_quant_stop=3.190347;SVTYPE=DUP;SUPTYPE=SR;SVLEN=541;STRANDS=-+;STRANDS2=23,14,23,14;RE=31;REF_strand=45,55;Strandbias_pval=0.0855941;AF=0.236641	GT:DR:DV	0/0:100:31
chr6	40432316	22162	N	TTTTTTTTTTTTTTTTTTTTTTTTTTTTTTTTTTTTTTTATTTTTTTTTTGTTC	.	FAIL_NOTPRECISE	IMPRECISE;SVMETHOD=Snifflesv1.0.12;CHR2=chr6;END=40432316;STD_quant_start=7.924645;STD_quant_stop=20.813457;Kurtosis_quant_start=1.787877;Kurtosis_quant_stop=0.648335;SVTYPE=INS;SUPTYPE=AL;SVLEN=54;STRANDS=+-;STRANDS2=18,2,18,2;RE=19;REF_strand=47,52;Strandbias_pval=0.000411176;AF=0.161017	GT:DR:DV	0/0:99:19
chr6	40433039	22163	N	CTCCATGCATGGAGTCACGCTTCCCCTCGGCCGTGTCTCTTCTCTATCTGAAGAGAAAAATACCTAACTAAATCAAAAAAAAAAAAAAAAAAAAAAAAATAACCACTGTTGCTTTACTATATCCACAACTCAATCCTCCACCCCCACCCTCTCTGTCAAAAAACAACAACAAACGCAAAACCAGCTTTTGAATCTATGGTTGTCCGAGTTTGTCAAAGC	.	PASS	PRECISE;SVMETHOD=Snifflesv1.0.12;CHR2=chr6;END=40433038;STD_quant_start=0.000000;STD_quant_stop=6.069047;Kurtosis_quant_start=3.723853;Kurtosis_quant_stop=5.698063;SVTYPE=INS;SUPTYPE=AL;SVLEN=239;STRANDS=+-;STRANDS2=18,18,18,18;RE=36;REF_strand=47,53;Strandbias_pval=0.846381;AF=0.264706	GT:DR:DV	0/0:100:36
chr6	40455158	22164	N	CCGGGAAAGCGGGAAAGGCGAAAGGGAACGGGAACGGCCTGC	.	FAIL_NOTPRECISE	IMPRECISE;SVMETHOD=Snifflesv1.0.12;CHR2=chr6;END=40455165;STD_quant_start=7.127412;STD_quant_stop=12.177849;Kurtosis_quant_start=-0.619825;Kurtosis_quant_stop=-1.624265;SVTYPE=INS;SUPTYPE=AL;SVLEN=43;STRANDS=+-;STRANDS2=5,14,5,14;RE=19;REF_strand=46,39;Strandbias_pval=0.0412466;AF=0.182692	GT:DR:DV	0/0:85:19
chr6	40514851	22165	N	GAAAAATATGGGATCCCTGGGTGCGAGTGGTTTGGCGTCCTGCCTTTGGCCCAGGCGCGTCCTGGGGGACCCGGGATACGAATCCCACGTGGGGCTCCCTGCATGGATCCTTGCTTCTCCCTCTGCCATGTGTCTCTGCTCTCTCTCTCCTCTTGTGACTATCGTGTAATAATAAAATCTGTAAAAGAAAAAAAAAGAAAAAAAAAAAAAAAAAAAAAAAAAAAAAAAAA	.	PASS	PRECISE;SVMETHOD=Snifflesv1.0.12;CHR2=chr6;END=40514858;STD_quant_start=1.240347;STD_quant_stop=5.385165;Kurtosis_quant_start=-1.586789;Kurtosis_quant_stop=7.663643;SVTYPE=INS;SUPTYPE=AL;SVLEN=239;STRANDS=+-;STRANDS2=16,10,16,10;RE=26;REF_strand=47,35;Strandbias_pval=0.820581;AF=0.240741	GT:DR:DV	0/0:82:26
chr6	40566456	22166	N	AAAAACAAAAAAAAAAACAAAAAAAAAAAAAAAAAAAAAAAAAAGACCAGACAAACT	.	FAIL_NOTPRECISE	IMPRECISE;SVMETHOD=Snifflesv1.0.12;CHR2=chr6;END=40566467;STD_quant_start=11.977251;STD_quant_stop=16.214472;Kurtosis_quant_start=-0.381881;Kurtosis_quant_stop=-1.133794;SVTYPE=INS;SUPTYPE=AL;SVLEN=77;STRANDS=+-;STRANDS2=6,17,6,17;RE=23;REF_strand=59,52;Strandbias_pval=0.0220491;AF=0.171642	GT:DR:DV	0/0:111:23
chr6	40568733	22167	N	TTGAATTGAGCCTGATTCTCCTCTGCCCTGCGTCTCTGCCTCTCTCTCTCTCTGTGACTCTCATTAAATAAAATACCAAAAAATTAAAAAAAAAAAAAGTTAAAGTTGGCGGATCCCTGGGGGTGGCGCAGCAGTTTCGCACTGCCTTTGGGCCCCGGGTGCTGATCCCTGGGAGACCTGGGGATCGAATAAAAAGTCGGGATCCCGGGCGTGGATGCCTGCTTCTCCCCTCTGCCTATGCTCTCCGCCTCTCTCTTCTCTCTTCTCGCTGTGCGCCTATCACTAAATAAATAAAATAAAAATTTTTTTAAAGTTTTTAAAGTTAGGGATCCCTGGGGGCTCAGCAGTTCGCGCCTGCCTTTGGTTCAGGAACAGATTCAGGGAGTCCAGGGGAATCGATGTCCCCCATCGGGTTCCCC	.	FAIL_NOTPRECISE	IMPRECISE;SVMETHOD=Snifflesv1.0.12;CHR2=chr6;END=40568758;STD_quant_start=10.729632;STD_quant_stop=11.500906;Kurtosis_quant_start=7.964910;Kurtosis_quant_stop=-0.567733;SVTYPE=INS;SUPTYPE=AL;SVLEN=399;STRANDS=+-;STRANDS2=48,48,48,48;RE=96;REF_strand=58,53;Strandbias_pval=0.781412;AF=0.463768	GT:DR:DV	0/1:111:96
chr6	40574402	22168	N	CTCTTCTTTTCTTCTCCTTCTCCTTTCCTTCATGCCGTCCGTCCTTCCTTC	.	PASS	PRECISE;SVMETHOD=Snifflesv1.0.12;CHR2=chr6;END=40574413;STD_quant_start=3.630677;STD_quant_stop=4.767313;Kurtosis_quant_start=2.395465;Kurtosis_quant_stop=3.760463;SVTYPE=INS;SUPTYPE=AL;SVLEN=40;STRANDS=+-;STRANDS2=24,21,24,21;RE=45;REF_strand=62,54;Strandbias_pval=1;AF=0.279503	GT:DR:DV	0/0:116:45
chr6	40601259	22169	N	TGACCTGGCTCGTTGAGATCCTCTCGGGTGGCGCAGCGGTTTTGGTCCGCTCTTGCTATTTGGCCCCGGGCGCGATCCTGGAGCCCGGGCACGAATCCTCACGTCTGGGATCCGGTGCATCGGAGCAGCTTCTCCTCTGACTGTGTCTCTGCATATCTCTTTCTCTCTCTCTGTGCACTACATAAAAAATAACAAAAAAAATAACAAATCACAAAAAAAAAATGCCAAT	.	PASS	PRECISE;SVMETHOD=Snifflesv1.0.12;CHR2=chr6;END=40601265;STD_quant_start=3.505098;STD_quant_stop=8.336666;Kurtosis_quant_start=9.414400;Kurtosis_quant_stop=7.204614;SVTYPE=INS;SUPTYPE=AL;SVLEN=223;STRANDS=+-;STRANDS2=11,17,11,17;RE=28;REF_strand=49,52;Strandbias_pval=0.40241;AF=0.217054	GT:DR:DV	0/0:101:28
chr6	40603823	22170	N	GGAGAGGCTTGATCGGGACTTGAGACGGGGACCTGTGAGGCTCAAGGCATCAA	.	PASS	PRECISE;SVMETHOD=Snifflesv1.0.12;CHR2=chr6;END=40603826;STD_quant_start=0.670820;STD_quant_stop=2.974895;Kurtosis_quant_start=10.089860;Kurtosis_quant_stop=14.768272;SVTYPE=INS;SUPTYPE=AL;SVLEN=44;STRANDS=+-;STRANDS2=21,20,21,20;RE=41;REF_strand=53,50;Strandbias_pval=1;AF=0.284722	GT:DR:DV	0/0:103:41
chr6	40606481	22171	N	GGACAAACCCCCCCCCCCCACCCACAACCCCCCCCCCTCCCCCCCCCCCCCCCCCCCCCCCCCCCCCCCCCACAAC	.	FAIL_NOTPRECISE	IMPRECISE;SVMETHOD=Snifflesv1.0.12;CHR2=chr6;END=40606480;STD_quant_start=20.134547;STD_quant_stop=32.846613;Kurtosis_quant_start=0.674884;Kurtosis_quant_stop=2.737276;SVTYPE=INS;SUPTYPE=AL;SVLEN=83;STRANDS=+-;STRANDS2=8,7,8,7;RE=15;REF_strand=46,39;Strandbias_pval=1;AF=0.15	GT:DR:DV	0/0:85:15
chr6	40676092	22172	AAAAAAAAAAATTAGGGATCCCTGGGTGGCGCAGCGGTTTGGCGCCTGCCTTTGACCCAGGGCGCGATCCTGGAGACCTGGGATCGAATCCCACATCGGGCTCCCGGTGCATGGAGCCTGCTTCTCCCTCTGCCTGTGTCTCTGCCTCTCTCTCTCTCACTGTGTGCCTATCATAAATAAATTAAAAAAAAAAAAAAAAAAAAAAAAAAAAAAATGTTT	N	.	PASS	PRECISE;SVMETHOD=Snifflesv1.0.12;CHR2=chr6;END=40676309;STD_quant_start=2.088932;STD_quant_stop=0.738549;Kurtosis_quant_start=2.338599;Kurtosis_quant_stop=-1.443058;SVTYPE=DEL;SUPTYPE=AL;SVLEN=-217;STRANDS=+-;STRANDS2=10,13,10,13;RE=23;REF_strand=38,54;Strandbias_pval=1;AF=0.2	GT:DR:DV	0/0:92:23
chr6	40705434	22173	N	CCCCCCCCCCCCCCCCCCCCCCCCCCCCCCCCCCCCCCCCCCCCCTCCCCCCCCCTCCCCCCCCC	.	FAIL_NOTPRECISE	IMPRECISE;SVMETHOD=Snifflesv1.0.12;CHR2=chr6;END=40705436;STD_quant_start=7.489993;STD_quant_stop=12.357184;Kurtosis_quant_start=1.240994;Kurtosis_quant_stop=-1.010648;SVTYPE=INS;SUPTYPE=AL;SVLEN=48;STRANDS=+-;STRANDS2=0,10,0,10;RE=10;REF_strand=45,49;Strandbias_pval=0.00453248;AF=0.0961538	GT:DR:DV	0/0:94:10
chr6	40737730	22174	N	TTTTTTTCTTTTTTTAAATGAGGATACTTCTATGGGATCCCTGGGTGGCGCAGCGGTTTGGCGCCTGCCTTGGCCCAGGGCGCGATCTGGAGACCCCGGGATCTACTTCCCACATCGGGCTCCCAGGCATGGAGCCCCGCCTGCCCTTCTCCCTCTGCCTGTGTTCTCTGCTCTCTCTCCTCTCTGGTGTGTACTATCATAAATAAATAATAAATTTAAAATAAAAAATAAAATAAAC	.	PASS	PRECISE;SVMETHOD=Snifflesv1.0.12;CHR2=chr6;END=40737747;STD_quant_start=4.323460;STD_quant_stop=6.189321;Kurtosis_quant_start=1.503817;Kurtosis_quant_stop=1.892106;SVTYPE=INS;SUPTYPE=AL,SR;SVLEN=220;STRANDS=+-;STRANDS2=12,14,12,14;RE=26;REF_strand=46,40;Strandbias_pval=0.6548;AF=0.232143	GT:DR:DV	0/0:86:26
chr6	40876708	22175	N	GTGTGATCAGGAAGTAAGACGGGTGGGGAAGGAGGGGGTG	.	PASS	PRECISE;SVMETHOD=Snifflesv1.0.12;CHR2=chr6;END=40876709;STD_quant_start=8.033583;STD_quant_stop=8.931362;Kurtosis_quant_start=2.126723;Kurtosis_quant_stop=1.363803;SVTYPE=INS;SUPTYPE=AL;SVLEN=39;STRANDS=+-;STRANDS2=13,13,13,13;RE=26;REF_strand=39,36;Strandbias_pval=1;AF=0.257426	GT:DR:DV	0/0:75:26
chr6	40907168	22176	N	AATGGACGGAGGGAATGGACAGAATGGATGATAGACGGACAGATTGGGGATGGAATGGATGGTGGA	.	FAIL_NOTPRECISE	IMPRECISE;SVMETHOD=Snifflesv1.0.12;CHR2=chr6;END=40907171;STD_quant_start=13.285330;STD_quant_stop=14.183324;Kurtosis_quant_start=4.278982;Kurtosis_quant_stop=4.325564;SVTYPE=INS;SUPTYPE=AL;SVLEN=58;STRANDS=+-;STRANDS2=13,12,13,12;RE=25;REF_strand=46,43;Strandbias_pval=1;AF=0.219298	GT:DR:DV	0/0:89:25
chr6	40942937	22177	N	TCCCCCCACCCCTCAACCTCCCCCCCACCCCCCCCCCCCCTCCCCACCCCCCCAC	.	PASS	PRECISE;SVMETHOD=Snifflesv1.0.12;CHR2=chr6;END=40942937;STD_quant_start=3.591657;STD_quant_stop=9.279009;Kurtosis_quant_start=1.038156;Kurtosis_quant_stop=6.071821;SVTYPE=INS;SUPTYPE=AL;SVLEN=57;STRANDS=+-;STRANDS2=7,10,7,10;RE=17;REF_strand=37,35;Strandbias_pval=0.591164;AF=0.191011	GT:DR:DV	0/0:72:17
chr6	40948366	22178	N	CCCCCCCTCTCTCCCCCCCCCCCCCCGCCCCCCCGAACGCTCCCCACCCAGGCCCCCGACGCTCCCGTCCCCCCCACGCCTCCTCCCATTGCTGCCCCTCCCACGCTTCCCCCTTCCTCCACGACCGTCCTTTCCCCCCCCAATCCCCCCTGAGACGCTCATCCCCTCCCCCGCCGGACGTCTTCCCCCCCTCGACCGCTCCCCCTAACCCCTGAGACGACTCAACCCCTCCCCCCGGGATGCTCTCCACTTCTTCCGCCCCCCCCCCCGACGCTCCCCCCGGCAGCTTCCCCCCGTCCCCTGGGATCGCCGCCGGCCCCCCCCCCC	.	FAIL_NOTPRECISE	IMPRECISE;SVMETHOD=Snifflesv1.0.12;CHR2=chr6;END=40948426;STD_quant_start=86.268186;STD_quant_stop=110.742043;Kurtosis_quant_start=-1.378902;Kurtosis_quant_stop=-1.520713;SVTYPE=INS;SUPTYPE=AL;SVLEN=281;STRANDS=+-;STRANDS2=10,8,10,8;RE=18;REF_strand=20,24;Strandbias_pval=0.578773;AF=0.290323	GT:DR:DV	0/0:44:18
chr6	40958483	22179	TAAGAACCAACTTTGGAAAAAGAAAAAAAAAAAAAAA	N	.	PASS	PRECISE;SVMETHOD=Snifflesv1.0.12;CHR2=chr6;END=40958514;STD_quant_start=3.114482;STD_quant_stop=1.732051;Kurtosis_quant_start=-2.102840;Kurtosis_quant_stop=-1.780649;SVTYPE=DEL;SUPTYPE=AL;SVLEN=-31;STRANDS=+-;STRANDS2=12,9,12,9;RE=21;REF_strand=34,37;Strandbias_pval=0.620051;AF=0.228261	GT:DR:DV	0/0:71:21
chr6	40974892	22180	GGAGTTTTCTTTCTTTTTTTTTTTTTTTTTTTTTTTTTTTAAATTTTTATTTATTTACTTATGATAGTCACAGAGAGAGAGAGAGAGGCAGAGACACAGGCAGAGGGAGAAGCAGGCTCCATGCATCGGGAGCCTGATATGGGATTCGATCCCGTGTCTCCAGGATCACGCCCTGGGCCAAAGGCAGGCGCCAAACCGCTGCGCCACCCAGGGATCCC	N	.	PASS	PRECISE;SVMETHOD=Snifflesv1.0.12;CHR2=chr6;END=40975106;STD_quant_start=1.213954;STD_quant_stop=1.891811;Kurtosis_quant_start=-1.594101;Kurtosis_quant_stop=-1.508731;SVTYPE=DEL;SUPTYPE=AL;SVLEN=-214;STRANDS=+-;STRANDS2=19,19,19,19;RE=38;REF_strand=45,56;Strandbias_pval=0.573603;AF=0.273381	GT:DR:DV	0/0:101:38
chr6	40976094	22181	N	TTTAAAAACCGTCTCTTAATGCTGGATTCCATGGGTGGGCGCAGCGGTTTGGCGCCTTGCCTTTGGCCCAGCGCGTCCTGGCGACCTGGGATCGAAATCCAATCAGCTCCCGGTGCATGGCGCCTGCTTCTCCCTCTGCTATGTCTTGCCTCTCTCTCTCTCTCTCTGTGACTATCATAAATAAATTACAAAATTAAAAAAAATATTTAAAAAAAAAAAAAAAAAAAAAAAAAAAAAAATAATAA	.	PASS	PRECISE;SVMETHOD=Snifflesv1.0.12;CHR2=chr6;END=40976105;STD_quant_start=0.559017;STD_quant_stop=4.769696;Kurtosis_quant_start=-0.318843;Kurtosis_quant_stop=5.807213;SVTYPE=INS;SUPTYPE=AL;SVLEN=234;STRANDS=+-;STRANDS2=17,16,17,16;RE=33;REF_strand=44,54;Strandbias_pval=0.549426;AF=0.251908	GT:DR:DV	0/0:98:33
chr6	41020637	22182	AGAAAGCACTTAGGGGGATCCCTTGGTGGCGCAGCGGTTTGGCGCCTGCCTTTGGCCCAGGGCGCGATCCTGGAGACCCGGGATCGAATCCCACATCAGGCTCCCGGTGCATGGAGCCTGCTTCTCCCTCTGCCTGTGTCTCTGCCTCTCTCTCTCTCTCTCTCTCTCTCTGTGACTATCATAAATAAGTAAAAAAAAAAAAAAAAAAAAA	N	.	PASS	PRECISE;SVMETHOD=Snifflesv1.0.12;CHR2=chr6;END=41020847;STD_quant_start=1.095445;STD_quant_stop=0.930949;Kurtosis_quant_start=9.760593;Kurtosis_quant_stop=6.286744;SVTYPE=DEL;SUPTYPE=AL;SVLEN=-210;STRANDS=+-;STRANDS2=15,16,15,16;RE=31;REF_strand=42,43;Strandbias_pval=1;AF=0.267241	GT:DR:DV	0/0:85:31
chr6	41039132	22183	TCCTGCCCCTTGATTCCTTTTTTTTTTTTTTTTTTTCTAACTTTTTTTTAATTTTATTTATTTATGATAGTCACCACACAGAGAGAGAGAGAGTAGGCAGAGACCCTGCCAGAGGGAGAAGCAGGCCCCTGCACGGGAGCCCGACATGGATTCGATCCCGGGTCTCCCGGATCGCGCCCTGGGCCAAAGGCAGGCGCCAAACCACTGCGCCACCCAGGGATC	N	.	PASS	PRECISE;SVMETHOD=Snifflesv1.0.12;CHR2=chr6;END=41039348;STD_quant_start=2.220039;STD_quant_stop=2.390457;Kurtosis_quant_start=-1.538371;Kurtosis_quant_stop=-1.693507;SVTYPE=DEL;SUPTYPE=AL;SVLEN=-216;STRANDS=+-;STRANDS2=11,17,11,17;RE=28;REF_strand=35,44;Strandbias_pval=0.664872;AF=0.261682	GT:DR:DV	0/0:79:28
chr6	41127950	22184	N	GCCGAGCCCACGGCCGCCGCCCCCGCGTCCGA	.	PASS	PRECISE;SVMETHOD=Snifflesv1.0.12;CHR2=chr6;END=41127950;STD_quant_start=0.000000;STD_quant_stop=1.168697;Kurtosis_quant_start=20.022536;Kurtosis_quant_stop=8.325074;SVTYPE=INS;SUPTYPE=AL;SVLEN=33;STRANDS=+-;STRANDS2=42,40,42,40;RE=82;REF_strand=48,47;Strandbias_pval=1;AF=0.463277	GT:DR:DV	0/1:95:82
chr6	41210797	22185	N	TTAAACAAAAAAATTGGGGCATCCTGGGTGTGGCCCCGCATCGGTTTTTTGGCGCCTCGCCTTTTGGCCAGGCGTCGCGAATCTGGAGACCAGGATAATCCCCTAATCAGGCCTCCGGTGATGGAGCCTGACTTCTCCCTTGCCTGTGTCTCTGCCTCTCTCTCTCTCTCTCTGTGACTATCATAAATAAATAAAAATAAAAAAAAAAAAATATTAT	.	PASS	PRECISE;SVMETHOD=Snifflesv1.0.12;CHR2=chr6;END=41210798;STD_quant_start=4.676181;STD_quant_stop=5.662744;Kurtosis_quant_start=4.393657;Kurtosis_quant_stop=1.669422;SVTYPE=INS;SUPTYPE=AL;SVLEN=216;STRANDS=+-;STRANDS2=11,20,11,20;RE=31;REF_strand=37,44;Strandbias_pval=0.396023;AF=0.276786	GT:DR:DV	0/0:81:31
chr6	41229865	22186	N	ATTAAATACAAATTTCATAAAAAAATAAAATCTTGGG	.	PASS	PRECISE;SVMETHOD=Snifflesv1.0.12;CHR2=chr6;END=41229866;STD_quant_start=0.000000;STD_quant_stop=0.741620;Kurtosis_quant_start=16.892051;Kurtosis_quant_stop=16.583419;SVTYPE=INS;SUPTYPE=AL;SVLEN=32;STRANDS=+-;STRANDS2=17,24,17,24;RE=41;REF_strand=35,29;Strandbias_pval=0.231292;AF=0.390476	GT:DR:DV	0/1:64:41
chr6	41482952	22187	N	CTCCCTCGCCCCGCCCGCCCTCCCACCGGCCCGCCGGCAGGGCCGTCCC	.	FAIL_NOTPRECISE	IMPRECISE;SVMETHOD=Snifflesv1.0.12;CHR2=chr6;END=41482968;STD_quant_start=8.753021;STD_quant_stop=12.806248;Kurtosis_quant_start=-0.050109;Kurtosis_quant_stop=-0.656016;SVTYPE=INS;SUPTYPE=AL;SVLEN=37;STRANDS=+-;STRANDS2=14,12,14,12;RE=26;REF_strand=40,34;Strandbias_pval=1;AF=0.26	GT:DR:DV	0/0:74:26
chr6	41517108	22188	N	AAAAAGCCATCGAGGGGGATCCCTTGCTGGCGCCGCGGTTGGCGCCTGACTTTGGCCCCAGGGCCGCGAGTCCGGAACCCGGGACGACTCCCCCTCGGCTCCCTGTGCATGGAGCCTGCTCTCTCCCTCTGCCGTGTCTCTTCGCCTCTCTACTCTCTGTGGACTATCATAAATAAATAAAAAAGATTAAAAAAAAAATTTAAAAAACAAAAA	.	PASS	PRECISE;SVMETHOD=Snifflesv1.0.12;CHR2=chr6;END=41517118;STD_quant_start=0.277350;STD_quant_stop=4.649235;Kurtosis_quant_start=3.483016;Kurtosis_quant_stop=4.380996;SVTYPE=INS;SUPTYPE=AL;SVLEN=211;STRANDS=+-;STRANDS2=10,17,10,17;RE=27;REF_strand=33,49;Strandbias_pval=0.823606;AF=0.247706	GT:DR:DV	0/0:82:27
chr6	41531637	22189	N	ACGAGGTCTCCATATCGCGCCCGGGCCAAAAAGGCGGCGCGCAACCGACTGCGCCAACCACAGGGATCCCTGCAGTATGACTTTTAAACCTGATTATAAAATACGGTAATAAAAGCAGTGTGGGGGTACACTTTGCCTCCGTGAACAGTGCAGTCGCATCTCGTAATAGCACCTCAACTCATGGCATGTCAACGTGTAGGTATGGTGGGGACTGATTCAATCCGCACTTTGGGAGGTGCCAAAATGCCGGGACTGGTCTAGCAACTCATTTAGAGCCCAAAAACAGAGCATATAGGGTCACAGAATTCAGCTGAATGAGAGGGGATAGCCACATTGTCCCATAGGAACTGTTAGTGCACAGTGGGTGGTTTGTTTTTTTTTATTTAATGTTTAATAATTAAGTTATGAGAGGTCACAGAGAGAGAGAGGCAGAGACTAGGGACAGAGGGAGAAAGCAGGCTCCCATGCAAAAAACCGGGAGCCGCCGCCGTGGGATTTGATCAGAG	.	FAIL_NOTPRECISE	IMPRECISE;SVMETHOD=Snifflesv1.0.12;CHR2=chr6;END=41531727;STD_quant_start=15.285456;STD_quant_stop=46.067972;Kurtosis_quant_start=12.482050;Kurtosis_quant_stop=-0.363694;SVTYPE=INS;SUPTYPE=AL;SVLEN=469;STRANDS=+-;STRANDS2=35,32,35,32;RE=63;REF_strand=58,47;Strandbias_pval=0.754648;AF=0.375	GT:DR:DV	0/1:105:63
chr6	41585291	22190	GGGCCGCGGGGGGGAGGGGGGGCTGCGGGGGGGACGAGGGCCGCG	N	.	FAIL_NOTPRECISE	IMPRECISE;SVMETHOD=Snifflesv1.0.12;CHR2=chr6;END=41585336;STD_quant_start=19.793938;STD_quant_stop=12.020815;Kurtosis_quant_start=-1.340790;Kurtosis_quant_stop=-1.220458;SVTYPE=DEL;SUPTYPE=AL;SVLEN=-45;STRANDS=+-;STRANDS2=8,4,8,4;RE=12;REF_strand=29,18;Strandbias_pval=1;AF=0.20339	GT:DR:DV	0/0:47:12
chr6	41605310	22191	GCCCGCCGCCCCCTCCGCTGCAGCCCCCACACCCCTGC	N	.	PASS	PRECISE;SVMETHOD=Snifflesv1.0.12;CHR2=chr6;END=41605348;STD_quant_start=2.345208;STD_quant_stop=2.366432;Kurtosis_quant_start=3.743086;Kurtosis_quant_stop=3.183481;SVTYPE=DEL;SUPTYPE=AL;SVLEN=-38;STRANDS=+-;STRANDS2=3,9,3,9;RE=12;REF_strand=26,28;Strandbias_pval=0.202849;AF=0.181818	GT:DR:DV	0/0:54:12
chr6	41690007	22192	N	TGCTCCCCACAGGAAACTGTCCGAGGGGGGAAGAGACTGGCTTCCCTTCTCCTGACTCTGACAGCC	.	PASS	PRECISE;SVMETHOD=Snifflesv1.0.12;CHR2=chr6;END=41690011;STD_quant_start=1.581139;STD_quant_stop=1.855041;Kurtosis_quant_start=21.195745;Kurtosis_quant_stop=21.696707;SVTYPE=INS;SUPTYPE=AL;SVLEN=64;STRANDS=+-;STRANDS2=41,27,41,27;RE=68;REF_strand=96,81;Strandbias_pval=0.472691;AF=0.277551	GT:DR:DV	0/0:177:68
chr6	41691248	22193	N	CTGCCACCCTCAAATATCCTGGGTCAGGCAACACCAG	.	PASS	PRECISE;SVMETHOD=Snifflesv1.0.12;CHR2=chr6;END=41691248;STD_quant_start=0.000000;STD_quant_stop=1.386020;Kurtosis_quant_start=16.035978;Kurtosis_quant_stop=15.803431;SVTYPE=INS;SUPTYPE=AL;SVLEN=37;STRANDS=+-;STRANDS2=41,35,41,35;RE=76;REF_strand=85,75;Strandbias_pval=1;AF=0.322034	GT:DR:DV	0/1:160:76
chr6	41692476	22194	N	AGAGTAGCGCTTCCGCCCCCCGGGCCAGCAAGTGC	.	PASS	PRECISE;SVMETHOD=Snifflesv1.0.12;CHR2=chr6;END=41692478;STD_quant_start=4.062019;STD_quant_stop=4.324350;Kurtosis_quant_start=4.410494;Kurtosis_quant_stop=4.883419;SVTYPE=INS;SUPTYPE=AL;SVLEN=31;STRANDS=+-;STRANDS2=5,9,5,9;RE=14;REF_strand=84,73;Strandbias_pval=0.266828;AF=0.0818713	GT:DR:DV	0/0:157:14
chr6	41699659	22195	ACTCGATGGTATTCCATTGTGTGGAGGGACCGCACCTAGCCATTTTGCTCA	N	.	PASS	PRECISE;SVMETHOD=Snifflesv1.0.12;CHR2=chr6;END=41699710;STD_quant_start=0.179605;STD_quant_stop=0.439941;Kurtosis_quant_start=8.751795;Kurtosis_quant_stop=1.346697;SVTYPE=DEL;SUPTYPE=AL;SVLEN=-51;STRANDS=+-;STRANDS2=30,32,30,32;RE=62;REF_strand=80,80;Strandbias_pval=0.881581;AF=0.279279	GT:DR:DV	0/0:160:62
chr6	41700254	22196	N	ATCATTAAAAAACAAAACAAACCAAAAAACCAAACAC	.	PASS	PRECISE;SVMETHOD=Snifflesv1.0.12;CHR2=chr6;END=41700258;STD_quant_start=3.478505;STD_quant_stop=3.331666;Kurtosis_quant_start=5.042252;Kurtosis_quant_stop=4.408148;SVTYPE=INS;SUPTYPE=AL;SVLEN=32;STRANDS=+-;STRANDS2=2,12,2,12;RE=14;REF_strand=83,79;Strandbias_pval=0.0103452;AF=0.0795455	GT:DR:DV	0/0:162:14
chr6	41701297	22197	N	<INV>	.	FAIL_NOTPRECISE	IMPRECISE;SVMETHOD=Snifflesv1.0.12;CHR2=chr6;END=41703392;STD_quant_start=0.000000;STD_quant_stop=25.151541;Kurtosis_quant_start=6.941511;Kurtosis_quant_stop=-1.789090;SVTYPE=INV;SUPTYPE=SR;SVLEN=2095;STRANDS=++;STRANDS2=17,0,0,17;RE=17;REF_strand=63,55;Strandbias_pval=8.76573e-05;AF=0.125926	GT:DR:DV	0/0:118:17
chr6	41704877	22198	N	TCCTCAGGACCCGCGCGCGGAGGAGGTGGGTGCGCGGCTACGCTGACAGGAGCTCCTCAGGACCCGCCGGCGGAGGAGGGGGGTGCCGTCACGCGGGCCCGGAGCCCCTCAGAACCCCGCCGCGGAGGAAGGTGGGTGCGCGTCCACGCTTGACAGGAGCAT	.	FAIL_NOTPRECISE	IMPRECISE;SVMETHOD=Snifflesv1.0.12;CHR2=chr6;END=41704918;STD_quant_start=74.626403;STD_quant_stop=75.965124;Kurtosis_quant_start=0.873560;Kurtosis_quant_stop=0.173593;SVTYPE=INS;SUPTYPE=AL;SVLEN=106;STRANDS=+-;STRANDS2=6,4,6,4;RE=10;REF_strand=66,52;Strandbias_pval=1;AF=0.078125	GT:DR:DV	0/0:118:10
chr6	41705610	22199	N	CCCCAGTTCCCCTCCAGCCGCCCCTCATCTCCCACGCCTGACGCCCAGTGACCTTACTGTGGGTTCCCC	.	FAIL_NOTPRECISE	IMPRECISE;SVMETHOD=Snifflesv1.0.12;CHR2=chr6;END=41705628;STD_quant_start=31.635423;STD_quant_stop=37.360407;Kurtosis_quant_start=1.858354;Kurtosis_quant_stop=2.025315;SVTYPE=INS;SUPTYPE=AL;SVLEN=53;STRANDS=+-;STRANDS2=8,5,8,5;RE=13;REF_strand=69,54;Strandbias_pval=0.776023;AF=0.0955882	GT:DR:DV	0/0:123:13
chr6	41707247	22200	N	<DEL>	.	FAIL_NOTPRECISE	IMPRECISE;SVMETHOD=Snifflesv1.0.12;CHR2=chr6;END=41709005;STD_quant_start=145.515979;STD_quant_stop=51.211327;Kurtosis_quant_start=6.393740;Kurtosis_quant_stop=5.268337;SVTYPE=DEL;SUPTYPE=SR;SVLEN=-1758;STRANDS=+-;STRANDS2=7,3,7,3;RE=10;REF_strand=63,58;Strandbias_pval=0.336598;AF=0.0763359	GT:DR:DV	0/0:121:10
chr6	41733018	22201	N	<INV>	.	PASS	PRECISE;SVMETHOD=Snifflesv1.0.12;CHR2=chr6;END=41778365;STD_quant_start=2.983287;STD_quant_stop=0.707107;Kurtosis_quant_start=3.185686;Kurtosis_quant_stop=-0.434483;SVTYPE=INV;SUPTYPE=SR;SVLEN=45347;STRANDS=++;STRANDS2=16,2,2,16;RE=18;REF_strand=0,1;Strandbias_pval=0.157895;AF=0.947368	GT:DR:DV	1/1:1:18
chr6	41733018	22202	N	<DUP>	.	PASS	PRECISE;SVMETHOD=Snifflesv1.0.12;CHR2=chr6;END=41778366;STD_quant_start=0.375293;STD_quant_stop=0.581402;Kurtosis_quant_start=50.691021;Kurtosis_quant_stop=48.470880;SVTYPE=DUP;SUPTYPE=SR;SVLEN=45348;STRANDS=-+;STRANDS2=70,77,70,77;RE=142;REF_strand=0,1;Strandbias_pval=1;AF=0.993007	GT:DR:DV	1/1:1:142
chr6	41734811	22203	N	<DUP>	.	PASS	PRECISE;SVMETHOD=Snifflesv1.0.12;CHR2=chr6;END=41780502;STD_quant_start=0.544705;STD_quant_stop=0.000000;Kurtosis_quant_start=82.011691;Kurtosis_quant_stop=85.035327;SVTYPE=DUP;SUPTYPE=SR;SVLEN=45691;STRANDS=-+;STRANDS2=90,99,90,99;RE=183;REF_strand=1,0;Strandbias_pval=0.478947;AF=0.994565	GT:DR:DV	1/1:1:183
chr6	41752330	22204	N	TAAAAAAAGCAATAAAAATAAATAAATAAAA	.	PASS	PRECISE;SVMETHOD=Snifflesv1.0.12;CHR2=chr6;END=41752330;STD_quant_start=2.564073;STD_quant_stop=7.869954;Kurtosis_quant_start=20.268146;Kurtosis_quant_stop=1.225641;SVTYPE=INS;SUPTYPE=AL;SVLEN=31;STRANDS=+-;STRANDS2=48,47,48,47;RE=95;REF_strand=66,69;Strandbias_pval=0.893536;AF=0.413043	GT:DR:DV	0/1:135:95
chr6	41753406	22205	N	GGTGGATCCTGAGGGAAGCCCGGTGCTCGCGGTTAGCGCCACCTTCAGCCCAGGGCCTGACCTGGAGACCCAGGATCGCCGTCCGATGTCGGCTCCGCATGGCGCCTGTTCTCCCTGCCTGTGCCTCTGCCTCTCTCCTCTATGTCTCTCTGCCATAACTAAATAAAATATTAAAAATAATAAAAATAAAATCAAAGTTTCCCTTTCCATATAAAGTGGACCAGGATTGCCAGACTTGAGAATGGTCACTTTAAAAAATGGGCGGGGCGGTGA	.	PASS	PRECISE;SVMETHOD=Snifflesv1.0.12;CHR2=chr6;END=41753405;STD_quant_start=0.769484;STD_quant_stop=9.241639;Kurtosis_quant_start=21.407137;Kurtosis_quant_stop=18.049593;SVTYPE=INS;SUPTYPE=AL;SVLEN=267;STRANDS=+-;STRANDS2=72,80,72,80;RE=152;REF_strand=76,80;Strandbias_pval=0.820582;AF=0.493506	GT:DR:DV	0/1:156:152
chr6	41766889	22206	N	GGTGTGTCTGCTTTTTAATTTGAAGACGTGAGCACGTGTGTGGCACGAATGTTTGGGAAGGCAGGCGAGGATCAGGGAAAGCCAGATTCTCTTACGAGCAAGGACGCCAGATTCTCGGCTGGATCCCTCGGAACTGAGATCCTTGATACTGATCTAAAGTACTTATCAAGTAAGCCCTGCAGGTGCCTGTCCTTTTCTTTAAAG	.	PASS	PRECISE;SVMETHOD=Snifflesv1.0.12;CHR2=chr6;END=41766889;STD_quant_start=3.188521;STD_quant_stop=6.752777;Kurtosis_quant_start=9.841999;Kurtosis_quant_stop=-0.051906;SVTYPE=INS;SUPTYPE=AL;SVLEN=204;STRANDS=+-;STRANDS2=33,28,33,28;RE=61;REF_strand=84,69;Strandbias_pval=1;AF=0.285047	GT:DR:DV	0/0:153:61
chr6	41767756	22207	N	GTTTTTGTAAACCTGCATGGTCACCTCCTCTAGTTTGTGAA	.	FAIL_NOTPRECISE	IMPRECISE;SVMETHOD=Snifflesv1.0.12;CHR2=chr6;END=41767790;STD_quant_start=15.730146;STD_quant_stop=9.746794;Kurtosis_quant_start=-1.573106;Kurtosis_quant_stop=-1.388534;SVTYPE=INS;SUPTYPE=AL;SVLEN=31;STRANDS=+-;STRANDS2=20,12,20,12;RE=32;REF_strand=84,65;Strandbias_pval=0.560482;AF=0.176796	GT:DR:DV	0/0:149:32
chr6	41768557	22208	N	TTATTTTTTTAGACTTTATTCATTTGAGGAGAGAGACAGAGAATCAACAGAAGAGCACAAGCAGAGAAGATATGGAGGAAAACAAGGCCCCCACTTATCAGGGAGCCAGATAGGGGCTCAAGCCCAGACCATGGAAGCATGAGCCTGAGCTGGAGGCCGACATTTTAACCAACTGAGCCGCTGAGGTCCCCAAAAAGCAAAATTT	.	PASS	PRECISE;SVMETHOD=Snifflesv1.0.12;CHR2=chr6;END=41768562;STD_quant_start=0.514496;STD_quant_stop=3.625887;Kurtosis_quant_start=12.289688;Kurtosis_quant_stop=14.790793;SVTYPE=INS;SUPTYPE=AL;SVLEN=200;STRANDS=+-;STRANDS2=42,27,42,27;RE=69;REF_strand=96,71;Strandbias_pval=0.665189;AF=0.292373	GT:DR:DV	0/0:167:69
chr6	41769010	22209	N	CCAGAGTCTGCAGGGAAAAAAAGGTAAGTCCTACTATTCCGTAGATCAGGCCAAG	.	PASS	PRECISE;SVMETHOD=Snifflesv1.0.12;CHR2=chr6;END=41769010;STD_quant_start=5.022173;STD_quant_stop=6.355225;Kurtosis_quant_start=4.484381;Kurtosis_quant_stop=5.617311;SVTYPE=INS;SUPTYPE=AL;SVLEN=58;STRANDS=+-;STRANDS2=22,15,22,15;RE=37;REF_strand=83,59;Strandbias_pval=1;AF=0.206704	GT:DR:DV	0/0:142:37
chr6	41769342	22210	TTATTTGACAGAAGAAGAATCACTCAGCAAAGTAATGAGCAAAAGTTAGAATTCTTTGGGTAATAGATGTGCTGAGAGGGAGCCAGCCGGATTCAACCCCGGAAAACCGTCCTGAGCAGAAGGCAAACACTTAATGGACTTTTCCACACCCGGAATCCCTTTAATGAAACTTTAAAAGATAA	N	.	PASS	PRECISE;SVMETHOD=Snifflesv1.0.12;CHR2=chr6;END=41769524;STD_quant_start=1.748949;STD_quant_stop=0.453743;Kurtosis_quant_start=27.758197;Kurtosis_quant_stop=29.643219;SVTYPE=DEL;SUPTYPE=AL,SR;SVLEN=-182;STRANDS=+-;STRANDS2=41,28,41,28;RE=69;REF_strand=84,61;Strandbias_pval=0.882698;AF=0.32243	GT:DR:DV	0/1:145:69
chr6	41769988	22211	N	ACCAGGTGTTGTTTATCTTGACTGTGATGAGGAACGCCAT	.	PASS	PRECISE;SVMETHOD=Snifflesv1.0.12;CHR2=chr6;END=41769987;STD_quant_start=2.603417;STD_quant_stop=2.661453;Kurtosis_quant_start=4.025058;Kurtosis_quant_stop=19.872119;SVTYPE=INS;SUPTYPE=AL;SVLEN=44;STRANDS=+-;STRANDS2=44,29,44,29;RE=73;REF_strand=85,61;Strandbias_pval=0.884253;AF=0.333333	GT:DR:DV	0/1:146:73
chr6	41771020	22212	GCTCAGGAAAGGCTAGGATCTTGTGAACAGGCACAGCTGTGGGTGGAAAAGAGCCAGAGGAAATTTCTCTTGCTACTGATTATGAACATCTTTAGGTTATTTCTAAAGTACAGATAATCCTGATTCTTTCAGCCGAAATGGAATACTTTTAAAACTATTACATCTGGGCAGCCTGGGTGGCTCAGAGGTTTAGCACCACCTTCAGACCAGGCCCTGCGTACGACACAGCAATTGCACTGTTGGGGATTTACCCCAAAGATACAGATACAATGAAACGCCGGGACACCTGCACCCCGATGTTTCTAGCAGCAATGTCCACAATAGCCAAACTGTGGAAGGAGCCTCGGTGTCCATCGAAAGATGAATGGATAAAGAAGATGTGGTTTATGTATACAATGGAATATTCTTCAGCCATTAGAAATGACAAATACCCACCATTTGCTTCAATGTGGATGGAACTAGAGGGTATTATGCTGAGTGAAATAAGTCAATCGGAGAAGGACAAACATTGTATGTTCTCATTCATTTGGGGAATATAAATGATAGTGAAAGGGAATAGAAGGGAAGGGAGAAGAAATGTGTGGGAAATATCAGAAAGGGAGATAGAACATAAAGACTGCTAACTCTGGGAAACGAACTAGGGGTGGTGGAAGGGGAGGAGGGTGGGGGTGACTGGGTGACAGGCACTGAGGGGGGCACTTGACGGGATGAGCACTGGGTGTTACTCTCTATGTTGGCAAATTGAACACCAAAAATAATAAATTTATTATTTAAAAAAAAAGAATTGAGTATCTATTAACCCCTACATGGGGATCCCTGGGGGGCTCAGCAGTTTAGCGCTTGCCTTTGGCCCAGGGCGCGATCCTGGAGTCCCGGGATCGAGTCCCACATTGGGCTCCCAGCATGGGGACTGCTTCTCCCTCCTCCTGTGTCTCTGCCTCTCTCTCTGTGTCTCTATCTCTATCATAAATAAATAAATAAATCTTAAAAAAAATCTCTACAACAGGTTCCCCAGTTGACTTTCTTTGGTTTCATGAATGAAAGCAATAAAAGGATTTTTTTTCCTTATGCATCATGAAATATTCAGCTGGGCAAAATTAAGAAGTGTTTAAAATTGCAGAACTCTGTCCACTGTGCCAAGGAATAGAAATGGGCAAGTAGAAATTAACTTGGTGAGTTCAAGAAACAGCAGTATTAGTATGGATAAAGAGGAAAGGTACAAGTGGTAGATGCTTAGAGGCCAGATCTTGGAGCTCCTGGGTACTTTGGTGAGGAATTTAGATTTTACTTGAAAGAGTGAGAAGTCATTATAAGATTTTTAAAAGGGTGACATCAAAATCCATCAGAGTTTTTAAAAACCTTGGCTGTTGCATGAAAAGTACATTGTGGAAGGCTAAGAATGGTGCCAGCAAGCACCAGTTAGAAAGTACTGAGGTGAGCCTGGTTACACACTCCCCTGGATTAGACCAAGATAACAATTCAAGAGGATGAGACATGGTTAGATTCAGGGTATACTGTGAATGTGGAGCCACGAGGAAGATTAGGAGTGGGGAAGAAGAGCAAGATCAGAGTAAAGAATGATCACAAGTTTTCTGGCCTAAGATATTTGGTGAGTGGTGCTACTCTTTATGGAGACGGAAAAGGCAAAAGAAGAGATTTAAAGGAAGGGAAGGGAGAGATCAAGAATTTTAGGGTAAAGAATGAGCATATGCACTTGGAAAAAGCTCCCCAGGTGATCTGGATACACCTTTCCTCTGTCCACACACCAGCTAGTTGAGAACCAGTTACTAGAACACAGTTTCTCAGAGAAATACATTCCCAGGAAGCAGAGAACATGACAGATTACTCAACTTCTACCCGATTGGAGAGGGAGATTCTTTACCTAGAGAGATGACAGTCTCATAGTTTTCTCGCATTACATCATTGTAGAGGGCCTTCTGAGTGGGATCCAGTAACTCCCATTCTTCCTGGGAAAAATACATGGCCACTTCTTCAAATGTCAACAAGCTCTAAAGAAGACAATGGGCTTCAGCTCAGTACTTGCCACTACAGAAGCAGCCCTGCCATCTGGTCCACGGTAGACCCTGGGCACTCAAGGAATTAATAGCACTTTTTTTTTTTCTTTAAGAAGGCAAAAATGAAAAAAGTAAGGGATCATCAACAACCTAGGAGGTGCCCAGTTTCCCAGGGAGTACAATGGGGTTAATATGCCTGCGAGCTGGGCAGAGTGGGTCCTAGGCAGCAGAGGAAGGCAGCTCTCAATAGCTGGATTGCACAGCTCACCTGGGACTCAGGTAAGATGAGCTTGGGTGCCACTGTCCGGTCTGTGGCA	N	.	FAIL_NOTPRECISE	IMPRECISE;SVMETHOD=Snifflesv1.0.12;CHR2=chr6;END=41773224;STD_quant_start=79.263657;STD_quant_stop=144.572725;Kurtosis_quant_start=-0.822482;Kurtosis_quant_stop=-2.179296;SVTYPE=DEL;SUPTYPE=AL,SR;SVLEN=-2204;STRANDS=+-;STRANDS2=14,8,14,8;RE=22;REF_strand=95,80;Strandbias_pval=0.497569;AF=0.111675	GT:DR:DV	0/0:175:22
chr6	41770744	22213	N	<DEL>	.	FAIL_NOTPRECISE	IMPRECISE;SVMETHOD=Snifflesv1.0.12;CHR2=chr6;END=41775068;STD_quant_start=4.888763;STD_quant_stop=17.026450;Kurtosis_quant_start=-1.491587;Kurtosis_quant_stop=-1.757087;SVTYPE=DEL;SUPTYPE=SR;SVLEN=-4324;STRANDS=+-;STRANDS2=9,11,9,11;RE=20;REF_strand=101,75;Strandbias_pval=0.344884;AF=0.102041	GT:DR:DV	0/0:176:20
chr6	41773625	22214	AAACCTTTTATCTTCCTCTCATAATGTGAATTGTTCTAAGGCAAAAATTCAACATATTCAAAAATGAAGTACTCAGGATATCCAGTGTACGATGAGATGATGTAGTTTTGTTTTTGTTTTTTTTTAATCATTTATTATTTTTCTCCTGGTACAAAAGTGTGTTCACATTCCACTCTGCTTTGTAACGAACAGAGTTCATGGGGTTATTACCCAGGTTCTGTAGGTTGGATATTTCTGTACCCTAGGCCAACTCACAGCTTACCCACAGCTGGGCTCTACCACAACCTCGAGGACATCATAACTGCTAACATGCCTGTTTGCCCATCCACATAGCTGGGGACACAGAAAATCCTCACAATGTTCTGGCTGACCAAATTCCTCTAATAGCTCCCAAAAGAAGGGAATTATCATAATGTGCCTTACCCCTCTCACATACAGGCTCAGTTTCTTTATGAATATCCCTGCTCAGCTGTTCTTGCAGACCCTGGTATGTATTCCAGAATTCTTCATCCTGGGCCATGCCCACTGGTTGGGATTCTGCTGTTTCTCCCAAGAGCACTGCCTCCTTTCCCAGCTCTTGGACAGCAACCTAGAAATAATCCCCATTTTTGTTACCACAAAAATTACTTTTAGTTTCGGGGTTGATTGTAAAAGGAAGAAAAAGTGAATAGTCCAGATGATGGAAAGTGTGTGACACTAAAGGAAATGACAAAAGGCTTAAATTCGGCCAATTTTCTACAGAGAGCTACCCAGAATGTTGCAATATTAGGATACAAGGGGGGAAAATGTGGCTATTGCTAGGCCTCTGACACAGCAGGCCCCACCCATATGCATATAGACCAGCTTAGAAACTACAATAGGTGGGGAACTTCTCTTGGCT	N	.	FAIL_NOTPRECISE	IMPRECISE;SVMETHOD=Snifflesv1.0.12;CHR2=chr6;END=41774505;STD_quant_start=132.823191;STD_quant_stop=308.990777;Kurtosis_quant_start=6.997733;Kurtosis_quant_stop=6.329611;SVTYPE=DEL;SUPTYPE=AL;SVLEN=-880;STRANDS=+-;STRANDS2=5,5,5,5;RE=10;REF_strand=68,59;Strandbias_pval=1;AF=0.0729927	GT:DR:DV	0/0:127:10
chr6	41773626	22215	CCTTTTATCTTCCTCTCATAATGTGAATTGTTCTAAGGCAAAAATTCAACATATTCAAAAATGAAGTACTCAGGATATCCAGTGTACGATGAGATGATGTAGTTTTGTTTTTGTTTTTTTTTAATCATTTATTATTTTTCTCCTGGTACAAAAGTGTGTTCACATTCCACTCTGCTTTGTAACGAACAGAGTTCATGGGGTTATTACCCAGGTTCTGTAGGTTGGATATTTCTGTACCCTAGGCCAACTCACAGCTTACCCACAGCTGGGCTCTACCACAACCTCGAGGACATCATAACTGCTAACATGCCTGTTTGCCCATCCACATAGCTGGGGACACAGAAAATCCTCACAATGTTCTGGCTGACCAAATTCCTCTAATAGCTCCCAAAAGAAGGGAATTATCATAATGTGCCTTACCCCTCTCACATACAGGCTCAGTTTCTTTATGAATATCCCTGCTCAGCTGTTCTTGCAGACCCTGGTATGTATTCCAGAATTCTTCATCCTGGGCCATGCCCACTGGTTGGGATTCTGCTGTTTCTCCCAAGAGCACTGCCTCCTTTCCCAGCTCTTGGACAGCAACCTAGAAATAATCCCCATTTTTGTTACCACAAAAATTACTTTTAGTTTCGGGGTTGATTGTAAAAGGAAGAAAAAGTGAATAGTCCAGATGATGGAAAGTGTGTGACACTAAAGGAAATGACAAAAGGCTTAAATTCGGCCAATTTTCTACAGAGAGCTACCCAGAATGTTGCAATATTAGGATACAAGGGGGGAAAATGTGGCTATTGCTAGGCCTCTGACACAGCAGGCCCCACCCATATGCATATAGACCAGCTTAGAAACTACAATAGGTGGGGAACTTCTCTTGGCT	N	.	PASS	PRECISE;SVMETHOD=Snifflesv1.0.12;CHR2=chr6;END=41774505;STD_quant_start=1.549193;STD_quant_stop=0.000000;Kurtosis_quant_start=2.143442;Kurtosis_quant_stop=5.200000;SVTYPE=DEL;SUPTYPE=AL;SVLEN=-879;STRANDS=+-;STRANDS2=10,3,10,3;RE=13;REF_strand=68,59;Strandbias_pval=0.144973;AF=0.0928571	GT:DR:DV	0/0:127:13
chr6	41774474	22216	N	<DEL>	.	PASS	PRECISE;SVMETHOD=Snifflesv1.0.12;CHR2=chr6;END=41777140;STD_quant_start=0.000000;STD_quant_stop=0.542326;Kurtosis_quant_start=0.842374;Kurtosis_quant_stop=-1.586744;SVTYPE=DEL;SUPTYPE=SR;SVLEN=-2666;STRANDS=+-;STRANDS2=22,13,22,13;RE=35;REF_strand=53,38;Strandbias_pval=0.689028;AF=0.277778	GT:DR:DV	0/0:91:35
chr6	41774506	22217	N	<DUP>	.	FAIL_NOTPRECISE	IMPRECISE;SVMETHOD=Snifflesv1.0.12;CHR2=chr6;END=41775687;STD_quant_start=0.447214;STD_quant_stop=13.420134;Kurtosis_quant_start=1.072793;Kurtosis_quant_stop=-1.269203;SVTYPE=DUP;SUPTYPE=SR;SVLEN=1181;STRANDS=-+;STRANDS2=11,12,11,12;RE=15;REF_strand=47,40;Strandbias_pval=0.643919;AF=0.147059	GT:DR:DV	0/0:87:15
chr6	41778366	22218	N	<DUP>	.	PASS	PRECISE;SVMETHOD=Snifflesv1.0.12;CHR2=chr6;END=41829249;STD_quant_start=0.000000;STD_quant_stop=0.577350;Kurtosis_quant_start=53.616356;Kurtosis_quant_stop=10.083916;SVTYPE=DUP;SUPTYPE=SR;SVLEN=50883;STRANDS=-+;STRANDS2=86,88,86,88;RE=174;REF_strand=20,23;Strandbias_pval=0.864909;AF=0.801843	GT:DR:DV	1/1:43:174
chr6	41780502	22219	N	<DUP>	.	PASS	PRECISE;SVMETHOD=Snifflesv1.0.12;CHR2=chr6;END=41831611;STD_quant_start=0.423659;STD_quant_stop=0.000000;Kurtosis_quant_start=23.240163;Kurtosis_quant_stop=26.489319;SVTYPE=DUP;SUPTYPE=SR;SVLEN=51109;STRANDS=-+;STRANDS2=84,73,84,73;RE=156;REF_strand=4,4;Strandbias_pval=1;AF=0.95122	GT:DR:DV	1/1:8:156
chr6	41780503	22220	N	<INV>	.	PASS	PRECISE;SVMETHOD=Snifflesv1.0.12;CHR2=chr6;END=41831610;STD_quant_start=0.894427;STD_quant_stop=2.121320;Kurtosis_quant_start=5.448131;Kurtosis_quant_stop=1.011589;SVTYPE=INV;SUPTYPE=SR;SVLEN=51107;STRANDS=--;STRANDS2=2,11,11,2;RE=13;REF_strand=4,4;Strandbias_pval=0.146174;AF=0.619048	GT:DR:DV	0/1:8:13
chr6	41789139	22221	N	CGTTTTCTTCTGGGCATCATAGTTTTATTTGGTTTTTTTATTTTTTGTTT	.	PASS	PRECISE;SVMETHOD=Snifflesv1.0.12;CHR2=chr6;END=41789155;STD_quant_start=3.452053;STD_quant_stop=4.109609;Kurtosis_quant_start=31.374141;Kurtosis_quant_stop=8.896611;SVTYPE=INS;SUPTYPE=AL;SVLEN=44;STRANDS=+-;STRANDS2=34,39,34,39;RE=73;REF_strand=84,88;Strandbias_pval=0.780944;AF=0.297959	GT:DR:DV	0/0:172:73
chr6	41811938	22222	N	AACACAAGGAAAAAACGAAGGGGGGGGAAAAAAAGAAGGAAAGAAAAAAAACGAAGGACAACCCACTACTACAACGCCACACAAACCACACCACACCCCCCCAAAT	.	FAIL_NOTPRECISE	IMPRECISE;SVMETHOD=Snifflesv1.0.12;CHR2=chr6;END=41811959;STD_quant_start=37.465985;STD_quant_stop=63.607390;Kurtosis_quant_start=2.738902;Kurtosis_quant_stop=0.082288;SVTYPE=INS;SUPTYPE=AL;SVLEN=96;STRANDS=+-;STRANDS2=7,5,7,5;RE=12;REF_strand=99,74;Strandbias_pval=1;AF=0.0648649	GT:DR:DV	0/0:173:12
chr6	41818380	22223	TTTTTCAGCAACATTTGCGTGGTGCCTTTCCCTCCCCCCATCTCGAGGACACTTTATAAACATAGAGACTCTCACCCACTCGGGATGGAGACGAAGGGAACATGATAAGAATTACCCACCCCCACCCCCCGTTATATGTTTCTGCTTTGATACTTACCTGGCCAATTTCATGACCCCAAAATACTATTTTGTCATGATCTTGCCATTTCAACGTTTAGCAGAGGCCTTAAGTGGCTTTCACCTTAGCTACGAGAAAGCACGTTTTCAAGAGGAACGTTTCGATCTGATGTGTTGATGCAAAACACTTGTCTTTCCTAAGTGAAATTATGGGAGAGTTTAAGATAGGTAATTCCACTATTAAATAGATTGTATTTGCTTTGGTTCAAACAGCTTTAAAAAGGGATAGAGTTTGAAAGCACTGTTTCTCTTGTGAATTTCACAGATAACGCGCTGACCCTGAGGAAGAACAGAAGTGTCCTGTTTTGCTGTTCTCCTGGGGTGGGCTTTGCAGGGATTATGTCTGACCTCCGTGAGCCATAGCTTGTGTCTGTCTCTCTTTCAGGTTATTTTGCTCGAGTCCATGGCGTCAGTCAGCTTATCAAGGCATTTCTACGGAAGACAGAATGTCACTGTCAGATTCCTAATCTTGGGGCTGGCGTGGATAGCACCTTCTGGAGATTAAAGGTAAATTAAAACTCCCCTTCTTATTTGCCAAATTGTTTTGTTTTGTGAAGGTGCCTGCGTGGCTCAGGAATGTTAAAAATATATTCAGAGGGAATCCAGTGACCAGGGCTGCCTGTCTCTCGCTCCATCACCAGCTGCTTGCAGCTGCTGCCACCATCAGCCGCCTACGTGATGTCTCTAGGGCCATAGTGGAGGATGTGCGCCTTGCTTGTCATTCTTTGGTGTTAGAAACAGGGCTTATGATCACACTCCTCCTATACATTTCGTGTGCACGTGTGGAAGAACCCTGCCTGTGGAATTGCTGAGACTGACAGCCCATGCATTGGCCATCTTGACAGTAACTGAGATTTTATTGTCATCAAGACAGTGTGTTCGGTACAGTTTGGAGATGAGCGAGGCTGGGTGAAGGTACTATGACAGAAAGCCCTTTTGTAGCTATTCCCTGATGTGATCCCCCACCTGCTGTGTTAGGGATCAAGAACAGGTATCATTACACTCACTCACAGGAAAGGGGACGGTCCCATTAGTGGCAGAACCAGGACCGAGCACTGGTCTTTGATTCCCGGCTAGAATCATAGCTGCCCACCTTTTCCCTCTGACACCTTCACCGATTGCACCTGCCTTTTTGTAGGTTCGTACGGATTTTTCTCAGTTCTTCTATCAGGTCCGTCACGTGGCAGTGATGGGTACGTGCGTTTCCCCAGGTTTCTTGCAGGCGTACACCAAGAAAAATCAGTGTGTGGGCCTAACAGCACCCGCATAGGCATTTTGTCCCTAATCAGTTCACCTGATAAGGAAGTCTTTGGTCGTGAGTGCGCCCGACCTTTCTGCTATTCAGGCGAGAACCCAGCAGCCTCAGCACAGCCGGAGTATTCATTGTTTGCCTCTGCACTATTCATTCAGGATAAGATAGCTAACATTTATGAAGTGCTTGCACATACGCGACCTCATGAATTAACGTGAGAGCTCTGGGGTGGAAGGGTTAGAGATCGGGAAAGGGGGTGCTGCAGGAGCCTGTGTCTTCCCCAGATTGGGCGGCCAGTGGTGTTGATGCCTGGAACAAACTGTGGACTACAGCTCCGCCACGTCCAGGCTCGGCTCCTGTTCTCTGCACGGAGCCCTGTGGTTGTTCGGTGGGGAGTCTTTGCCGTTCGTGGGGCAGTGGTGCCTGTGTACCTCAGAGACCATGCTGTGGGGGAAGGAACTGGGACAAAGCACAGTGGCAGAATGTGGACCGTGGTAACAGAAGCCACTGGAGAAACGCCTCCTTCGGGCCTGACACCCTTTTGACCTGATCTCGTGATTTGGTTTCTCCCCCTCTGTCATGTAGGTGTGTTAGTAATTAATAAATCTGAGAGTTTTATTTCTAAGCAAGGTACGCTGAGACTAGGTACCCCTTCCAAGAAAAAGGTTCTCTGTCAGGAGTGAGGGAGGTGAATAACACAGGGAGGGTCTGGAAGATTTTGCGAATTTTTTGTTTTGTTTGATAAGTATATTGGTCCAAAGAATTTTTAACAAGTCAAAGTTTGTGGGTTTTTTGTTTTTGAAATTGTATTTATTTATTCATGAGAGACACAGGGAGAGGGAGAGAGACAGGGTCCCTGCAGGAACCTGATGCAGGACTCGATCCCAGGACCCTGGGATCATGCCCTGAGCCAAAGCCTGATGCTCAACCACTGAGCCACCCAGGTGCCCCAAATCTAGGTTTCTTGGGGAAAAAAACATCCTGTTTGCTCTTTGGAGCCCAAGCCCAGTGGGCCATATTTAGCTTACAACCTATTTTTGTAAGTAAAGCTTTATTGGAAGACAGCTGCTGCCATTGACCTACATCTTCTCTATCGCTGCTTTACTACCACGACAGCCGGGTTGAGTAGGTCAGACGGAAGCCGTCTGGCCGGCAAGGACTGAAATACTTTCTGGCCCTTTACAGCAAGTTTGCTGAGCCCTGTGTTGAGATACATGTACTTCTGTAACAGAGTGGGGAAAATCGCATCTGCCAGTCTTGTTGTCTCATGCACCTTCCACCTCGGATGGTCCCCTGGCGGCACCAGCAGGGGCTTAGCTGCGGGTCACAGGCTTTTTGC	N	.	PASS	PRECISE;SVMETHOD=Snifflesv1.0.12;CHR2=chr6;END=41821148;STD_quant_start=0.707107;STD_quant_stop=0.000000;Kurtosis_quant_start=16.795933;Kurtosis_quant_stop=16.394606;SVTYPE=DEL;SUPTYPE=AL,SR;SVLEN=-2768;STRANDS=+-;STRANDS2=28,16,28,16;RE=44;REF_strand=104,93;Strandbias_pval=0.241107;AF=0.182573	GT:DR:DV	0/0:197:44
chr6	41823935	22224	N	CTCATCTGGGTTTTTTTTTTTTCTTTTTTTTTTTTTT	.	PASS	PRECISE;SVMETHOD=Snifflesv1.0.12;CHR2=chr6;END=41823940;STD_quant_start=2.718695;STD_quant_stop=3.917630;Kurtosis_quant_start=3.923540;Kurtosis_quant_stop=2.639434;SVTYPE=INS;SUPTYPE=AL;SVLEN=39;STRANDS=+-;STRANDS2=20,27,20,27;RE=47;REF_strand=92,91;Strandbias_pval=0.413958;AF=0.204348	GT:DR:DV	0/0:183:47
chr6	41913626	22225	N	CTGCAGAGGAGGCCGTGCAGGAAGGCGGCGTCCTGCTCCCGAGGGCTGCAC	.	PASS	PRECISE;SVMETHOD=Snifflesv1.0.12;CHR2=chr6;END=41913630;STD_quant_start=0.804400;STD_quant_stop=2.249183;Kurtosis_quant_start=3.362240;Kurtosis_quant_stop=3.692120;SVTYPE=INS;SUPTYPE=AL;SVLEN=47;STRANDS=+-;STRANDS2=17,17,17,17;RE=34;REF_strand=59,61;Strandbias_pval=1;AF=0.220779	GT:DR:DV	0/0:120:34
chr6	41943977	22226	N	<INV>	.	PASS	PRECISE;SVMETHOD=Snifflesv1.0.12;CHR2=chr6;END=41949994;STD_quant_start=0.612372;STD_quant_stop=0.395285;Kurtosis_quant_start=13.365586;Kurtosis_quant_stop=25.662991;SVTYPE=INV;SUPTYPE=SR;SVLEN=6017;STRANDS=++;STRANDS2=65,0,0,65;RE=65;REF_strand=1,0;Strandbias_pval=1;AF=0.984848	GT:DR:DV	1/1:1:65
chr6	41950790	22227	N	GGCAGGATCCCTGGTGGCCGCAGCGGTTTTTCGGCGCCTGCCTCTTGGCCCAGGGCGCGATCCTGGTAGACCGGGCTCGCGTCCCACCTCGCGGCTACCGCGTGCCTGGAGCCTGTTCTCCCCTCTGACTATGTCTCTGCCCCTCTCTCTCTCTCTCCTCTTGTGACTATCCTAAATAAATAAAATTTTAAAAAACATT	.	FAIL_NOTPRECISE	IMPRECISE;SVMETHOD=Snifflesv1.0.12;CHR2=chr6;END=41950919;STD_quant_start=1.346291;STD_quant_stop=84.563586;Kurtosis_quant_start=-1.331142;Kurtosis_quant_stop=-1.615506;SVTYPE=INS;SUPTYPE=AL;SVLEN=202;STRANDS=+-;STRANDS2=10,22,10,22;RE=32;REF_strand=193,185;Strandbias_pval=0.0417285;AF=0.0780488	GT:DR:DV	0/0:378:32
chr6	41951535	22228	N	TTGTAAAAAATTATAAAATTAAAAAAAAACAAAAAAACCAAAACCCAAAAAAAAAAAAACAAAACTTTC	.	FAIL_NOTPRECISE	IMPRECISE;SVMETHOD=Snifflesv1.0.12;CHR2=chr6;END=41951576;STD_quant_start=62.220709;STD_quant_stop=12.841988;Kurtosis_quant_start=-1.749888;Kurtosis_quant_stop=-1.050406;SVTYPE=INS;SUPTYPE=AL;SVLEN=74;STRANDS=+-;STRANDS2=11,13,11,13;RE=24;REF_strand=216,205;Strandbias_pval=0.677096;AF=0.0539326	GT:DR:DV	0/0:421:24
chr6	41952352	22229	N	AGGAACTGAGAGGTAGGGATCCATGGGTGCGCAGCGGTTTCGGCGCCTGCCTTTGGCCCAGGGCGCGCTCCGGGAGACCCCGCGGATCGAATCCCACGTCGGGCTCCCGCGTGCATGGAGCGCTTTCTCCCTCTTTCCGTGTCTCTGTGCCTCTCTCTCTCTCTGTGACATCATAAATAACATAACAATTAAAAAAAAT	.	FAIL_NOTPRECISE	IMPRECISE;SVMETHOD=Snifflesv1.0.12;CHR2=chr6;END=41952354;STD_quant_start=2.934469;STD_quant_stop=16.416455;Kurtosis_quant_start=1.818493;Kurtosis_quant_stop=-0.266675;SVTYPE=INS;SUPTYPE=AL;SVLEN=199;STRANDS=+-;STRANDS2=20,16,20,16;RE=36;REF_strand=238,229;Strandbias_pval=0.609059;AF=0.0715706	GT:DR:DV	0/0:467:36
chr6	41953135	22230	N	TACACCATACCACATGAAACCCACACAGCCCCACAACAATTCCCCACCCACTCTATACCCCACCACATA	.	PASS	PRECISE;SVMETHOD=Snifflesv1.0.12;CHR2=chr6;END=41953136;STD_quant_start=2.108185;STD_quant_stop=5.787918;Kurtosis_quant_start=-0.500555;Kurtosis_quant_stop=-0.348187;SVTYPE=INS;SUPTYPE=AL;SVLEN=63;STRANDS=+-;STRANDS2=19,17,19,17;RE=36;REF_strand=290,278;Strandbias_pval=0.865211;AF=0.0596026	GT:DR:DV	0/0:568:36
chr6	41955619	22231	N	GAACTGCGGCCTTTCCCTGCGGCTGGCGCCGCGTTTGCGCCTGCCTTTGGCCCAGGGCGGCGACTGGAGCACCGGGGTCGAGTCCACGTAGCGGCTCCCAGTGCATGGAGCCTGCTTCTCCTCTTGCCTAGTCTCTCCTCTCTCTCTCTCTCTCCTCCTCTCTCTCCCGCTGACTAACCCTAAATTAAACACCCTCTAAAGC	.	PASS	PRECISE;SVMETHOD=Snifflesv1.0.12;CHR2=chr6;END=41955619;STD_quant_start=4.987484;STD_quant_stop=6.284903;Kurtosis_quant_start=-1.044161;Kurtosis_quant_stop=-0.658473;SVTYPE=INS;SUPTYPE=AL;SVLEN=204;STRANDS=+-;STRANDS2=16,16,16,16;RE=32;REF_strand=513,501;Strandbias_pval=1;AF=0.0305927	GT:DR:DV	0/0:1014:32
chr6	41956344	22232	N	CCAAAAAAAAAAAAAAAAAAAAAAAAAAAAAAAAGGGAGCCCGGGGTGGCGCAGCGGTTGGCGCCTGCGCTTTTGCCTAAAGGGCGCGATCCTGGAGCCCGGGATGCGAATCCCAGAAAAAAAAAAAAAAAAAAAAAAAAAAAAAAAAAAAAAAAAAAAAAAAAAAAAAAAAAAAAAAAAAAAAAAAAAAAAAACAAAAAAAACATCAGACCCCCATGCATGGAGCCTGCTTCTCCTCTCCTGTGTCGCTGGGACCTCTCTCTATCGCTCGCTGTGACTATCATAAATAAAATAAAAAGAATAAAGAATAAAATAAAAAAAATAAAAAAGATCCGCC	.	FAIL_NOTPRECISE	IMPRECISE;SVMETHOD=Snifflesv1.0.12;CHR2=chr6;END=41956344;STD_quant_start=11.441551;STD_quant_stop=10.083740;Kurtosis_quant_start=6.351444;Kurtosis_quant_stop=2.745598;SVTYPE=INS;SUPTYPE=AL;SVLEN=252;STRANDS=+-;STRANDS2=47,41,47,41;RE=88;REF_strand=587,590;Strandbias_pval=0.580881;AF=0.0695652	GT:DR:DV	0/0:1177:88
chr6	41956187	22233	N	CTGGGGTGGGGGGAAGGTGGGGATCGGGAGGCGGTTGGGGGGTGGGGGGGGGGGGGGGGGGGGAAGAAGGGGAAGGGGGGGGCGCCTCCCTTTGGGCCCAGGCGCAATCATGGAGACCCTGTGATCGGGGAATCACCATGTGCGGGGACCTCCTGGTGCAGTAGCCTCTCGTCCCTCTGTCGGCGGTGATGTCGCCTGCCCTCTCTCTCTCTCTAGGGCTGTGGGACTAGCATATAATGGAGAAACTTTAAAAAAAATATTTAAAAAAAGAAATAAGTAATAATAGTCA	.	FAIL_NOTPRECISE	IMPRECISE;SVMETHOD=Snifflesv1.0.12;CHR2=chr6;END=41956545;STD_quant_start=248.394511;STD_quant_stop=162.719176;Kurtosis_quant_start=-1.960581;Kurtosis_quant_stop=-1.766161;SVTYPE=INS;SUPTYPE=AL;SVLEN=211;STRANDS=+-;STRANDS2=59,74,59,74;RE=133;REF_strand=610,614;Strandbias_pval=0.236593;AF=0.0980103	GT:DR:DV	0/0:1224:133
chr6	41957354	22234	N	GGAAAAAAAAAAAAAAAAAGAACAAAGAAAAAAAAAAAAAA	.	FAIL_NOTPRECISE	IMPRECISE;SVMETHOD=Snifflesv1.0.12;CHR2=chr6;END=41957409;STD_quant_start=51.767797;STD_quant_stop=14.269515;Kurtosis_quant_start=-2.287899;Kurtosis_quant_stop=-0.932733;SVTYPE=INS;SUPTYPE=AL;SVLEN=46;STRANDS=+-;STRANDS2=18,25,18,25;RE=43;REF_strand=735,737;Strandbias_pval=0.353801;AF=0.0283828	GT:DR:DV	0/0:1472:43
chr6	41957831	22235	N	CCACCAAGTTTTGTGTTTGGTTGTGTGTTGTGTGTCTGG	.	FAIL_NOTPRECISE	IMPRECISE;SVMETHOD=Snifflesv1.0.12;CHR2=chr6;END=41957847;STD_quant_start=22.741017;STD_quant_stop=28.936269;Kurtosis_quant_start=-1.734626;Kurtosis_quant_stop=-1.775418;SVTYPE=INS;SUPTYPE=AL;SVLEN=40;STRANDS=+-;STRANDS2=21,5,21,5;RE=26;REF_strand=849,860;Strandbias_pval=0.0023222;AF=0.0149856	GT:DR:DV	0/0:1709:26
chr6	41958797	22236	CCCCCTCACACCCCCCAGCCCCCCAACCCCCCACCCCCAACACCCCCCCCTACACC	N	.	PASS	PRECISE;SVMETHOD=Snifflesv1.0.12;CHR2=chr6;END=41958853;STD_quant_start=4.481443;STD_quant_stop=2.380476;Kurtosis_quant_start=0.170130;Kurtosis_quant_stop=0.018331;SVTYPE=DEL;SUPTYPE=AL;SVLEN=-56;STRANDS=+-;STRANDS2=9,16,9,16;RE=25;REF_strand=958,1003;Strandbias_pval=0.230601;AF=0.0125881	GT:DR:DV	0/0:1961:25
chr6	41958650	22237	N	TCGCCTCTTATCTTATTTTTTTACTTTTATTTATTATGATAGGCACACAGGAGAGAGCGATAGAGGCAGAGACACAGGCAGAGGGAGACGCAGGCCTTCCTTGCACCGGGAGCCCGACGTGGATCGATCCCGGCTCTCCAGGATCGCGCCTGGGCCAAAGGCAGGCGCCAAACCGCTGCGCCACCCCCGGGGGATCCCTTA	.	FAIL_NOTPRECISE	IMPRECISE;SVMETHOD=Snifflesv1.0.12;CHR2=chr6;END=41958821;STD_quant_start=34.326313;STD_quant_stop=20.929123;Kurtosis_quant_start=-1.368663;Kurtosis_quant_stop=-0.847055;SVTYPE=INS;SUPTYPE=AL;SVLEN=31;STRANDS=+-;STRANDS2=87,56,87,56;RE=143;REF_strand=951,1000;Strandbias_pval=0.00551192;AF=0.0682904	GT:DR:DV	0/0:1951:143
chr6	41959214	22238	N	TTTTGGGCCCCCCCACATTGGCCTGGGTTTGCAT	.	FAIL_NOTPRECISE	IMPRECISE;SVMETHOD=Snifflesv1.0.12;CHR2=chr6;END=41959265;STD_quant_start=37.609839;STD_quant_stop=40.909453;Kurtosis_quant_start=-1.849081;Kurtosis_quant_stop=-1.544943;SVTYPE=INS;SUPTYPE=AL;SVLEN=31;STRANDS=+-;STRANDS2=24,24,24,24;RE=48;REF_strand=1011,1065;Strandbias_pval=0.884768;AF=0.0225989	GT:DR:DV	0/0:2076:48
chr6	41960420	22239	N	ACTGTACACAAGCCCCAATCAAAAACACGCAAACAAAGAACACCAGGGACTCAAC	.	FAIL_NOTPRECISE	IMPRECISE;SVMETHOD=Snifflesv1.0.12;CHR2=chr6;END=41960430;STD_quant_start=22.747056;STD_quant_stop=25.493697;Kurtosis_quant_start=1.284037;Kurtosis_quant_stop=-1.607151;SVTYPE=INS;SUPTYPE=AL;SVLEN=59;STRANDS=+-;STRANDS2=14,14,14,14;RE=28;REF_strand=1147,1213;Strandbias_pval=1;AF=0.0117253	GT:DR:DV	0/0:2360:28
chr6	41960988	22240	N	AAGGAGGGGGGCGGGGGGGGGGGAGGAGGGGGAAGGGAAGGGGGGGGGAAAGGGAAAGGGGGAGGAGAA	.	FAIL_NOTPRECISE	IMPRECISE;SVMETHOD=Snifflesv1.0.12;CHR2=chr6;END=41961026;STD_quant_start=31.651093;STD_quant_stop=33.554682;Kurtosis_quant_start=-1.948986;Kurtosis_quant_stop=-1.107668;SVTYPE=INS;SUPTYPE=AL;SVLEN=31;STRANDS=+-;STRANDS2=24,25,24,25;RE=49;REF_strand=1192,1258;Strandbias_pval=1;AF=0.0196078	GT:DR:DV	0/0:2450:49
chr6	41961630	22241	N	CCACCACACACCACTCCCACCCCTACCTTCCTCCCTCTCCGCCACTCACTCCCCCTCCAACAC	.	FAIL_NOTPRECISE	IMPRECISE;SVMETHOD=Snifflesv1.0.12;CHR2=chr6;END=41961630;STD_quant_start=32.049961;STD_quant_stop=15.779734;Kurtosis_quant_start=1.830219;Kurtosis_quant_stop=4.157196;SVTYPE=INS;SUPTYPE=AL;SVLEN=63;STRANDS=+-;STRANDS2=9,4,9,4;RE=13;REF_strand=1226,1274;Strandbias_pval=0.17181;AF=0.0051731	GT:DR:DV	0/0:2500:13
chr6	41961785	22242	N	ACCAACCCCCACAAAAGGGTGTGGGGTGGTGGGT	.	FAIL_NOTPRECISE	IMPRECISE;SVMETHOD=Snifflesv1.0.12;CHR2=chr6;END=41961811;STD_quant_start=17.772553;STD_quant_stop=20.388276;Kurtosis_quant_start=-1.832945;Kurtosis_quant_stop=-0.939342;SVTYPE=INS;SUPTYPE=AL;SVLEN=32;STRANDS=+-;STRANDS2=15,30,15,30;RE=45;REF_strand=1222,1278;Strandbias_pval=0.0494411;AF=0.0176817	GT:DR:DV	0/0:2500:45
chr6	41962137	22243	N	CAAAATAAAAATTGTTTGGGATCCCTGTGTCGGCGCAGTGGTTTGGTGCCTGCCTTTGGCCAGGGCGCAATCCTGGAAGGACCCAAGACGATCCCACGTCATGCTCCGGCGCATGGAGACTGCTTCTCCCTTTTGCCTGTGTCTCCTGCCTCTCTCTCTCCTCACTGTGTCCCTATCATAAATAAAATTTAAAACAATATAATAATA	.	FAIL_NOTPRECISE	IMPRECISE;SVMETHOD=Snifflesv1.0.12;CHR2=chr6;END=41962139;STD_quant_start=11.236861;STD_quant_stop=16.662765;Kurtosis_quant_start=-0.519039;Kurtosis_quant_stop=-1.244855;SVTYPE=INS;SUPTYPE=AL,SR;SVLEN=204;STRANDS=+-;STRANDS2=172,180,172,180;RE=352;REF_strand=1219,1257;Strandbias_pval=0.90938;AF=0.12447	GT:DR:DV	0/0:2476:352
chr6	41962928	22244	N	CCTGGGTAGAATTATTTCTTGTATTTTTTAATTTTTTGTATATAGATAGTTCACATAGAGAGAATAGGGCAGAGGGCCAATAGGCAGAGGGAGAACAGGCTCCATGCACCGGGAAAGCACCGATTGGGATTCGGTCCGCGGGTCTCCAGGATCGAGCCGCTGGGCCAAAGACAGGCGAACCAAACAGCTGCGCCACCGAGGGATTCCACT	.	FAIL_NOTPRECISE	IMPRECISE;SVMETHOD=Snifflesv1.0.12;CHR2=chr6;END=41962941;STD_quant_start=15.450950;STD_quant_stop=15.871692;Kurtosis_quant_start=0.401010;Kurtosis_quant_stop=2.081449;SVTYPE=INS;SUPTYPE=AL,SR;SVLEN=201;STRANDS=+-;STRANDS2=172,187,172,187;RE=359;REF_strand=1207,1257;Strandbias_pval=0.73465;AF=0.12717	GT:DR:DV	0/0:2464:359
chr6	41963580	22245	N	ACAAAAACAACACACCCAACACAACAAAAACACACACTACAAAAATGTCTGGGGGGGGGCCCCAACACACAACACAACCAACACCAACCACCCACAC	.	FAIL_NOTPRECISE	IMPRECISE;SVMETHOD=Snifflesv1.0.12;CHR2=chr6;END=41963585;STD_quant_start=23.352883;STD_quant_stop=27.769459;Kurtosis_quant_start=-1.594064;Kurtosis_quant_stop=-1.695039;SVTYPE=INS;SUPTYPE=AL;SVLEN=54;STRANDS=+-;STRANDS2=10,18,10,18;RE=28;REF_strand=1089,1154;Strandbias_pval=0.188604;AF=0.0123294	GT:DR:DV	0/0:2243:28
chr6	41964331	22246	N	AAGAAAGAATAGGGATCCGTCCCTGTGTGGGCGCAGCAGTATGGCGCCTGCCTTTGGGCCCAGGGCGCGATCCTGGAGACCCGGGATCGAATCCCCACATCAGGCTCCAGGTGCATGGAGCCTGCTTGCTCCCTATGCCTGGTGCCTCTGCGCTCCGCTCTCTCAGCTCTCTCTCTGGGACTATCATAAATAAAAAAATACTTTAAAAA	.	FAIL_NOTPRECISE	IMPRECISE;SVMETHOD=Snifflesv1.0.12;CHR2=chr6;END=41964339;STD_quant_start=32.592061;STD_quant_stop=34.123513;Kurtosis_quant_start=3.586672;Kurtosis_quant_stop=1.902927;SVTYPE=INS;SUPTYPE=AL;SVLEN=208;STRANDS=+-;STRANDS2=88,110,88,110;RE=198;REF_strand=965,1052;Strandbias_pval=0.37174;AF=0.0893905	GT:DR:DV	0/0:2017:198
chr6	41964593	22247	N	AAGGATCGGGGAAAAACAAAGGGGGGGAAAGGGGGAAGGGGGGGGGGGAAAGAAGG	.	FAIL_NOTPRECISE	IMPRECISE;SVMETHOD=Snifflesv1.0.12;CHR2=chr6;END=41964600;STD_quant_start=15.915401;STD_quant_stop=17.908099;Kurtosis_quant_start=-0.458907;Kurtosis_quant_stop=-0.275724;SVTYPE=INS;SUPTYPE=AL;SVLEN=47;STRANDS=+-;STRANDS2=3,9,3,9;RE=12;REF_strand=907,1026;Strandbias_pval=0.154735;AF=0.00616967	GT:DR:DV	0/0:1933:12
chr6	41965073	22248	N	CTGGGAGCAACTCAGAGGTGGCCTCAGGTGGCGTCTCCCGCGGGTGCCCTGCGCGA	.	FAIL_NOTPRECISE	IMPRECISE;SVMETHOD=Snifflesv1.0.12;CHR2=chr6;END=41965081;STD_quant_start=25.045736;STD_quant_stop=22.901237;Kurtosis_quant_start=16.476461;Kurtosis_quant_stop=-1.491408;SVTYPE=INS;SUPTYPE=AL;SVLEN=52;STRANDS=+-;STRANDS2=38,53,38,53;RE=91;REF_strand=867,949;Strandbias_pval=0.283236;AF=0.0477189	GT:DR:DV	0/0:1816:91
chr6	41965503	22249	N	AAATGAGCTAGAACCTGCACTGAGCACAACTTCGACCCTCCCCCACAATCCACACCTAAAAGAA	.	FAIL_NOTPRECISE	IMPRECISE;SVMETHOD=Snifflesv1.0.12;CHR2=chr6;END=41965502;STD_quant_start=8.776691;STD_quant_stop=10.139930;Kurtosis_quant_start=-1.264463;Kurtosis_quant_stop=-1.601138;SVTYPE=INS;SUPTYPE=AL;SVLEN=64;STRANDS=+-;STRANDS2=40,27,40,27;RE=67;REF_strand=828,912;Strandbias_pval=0.0611602;AF=0.037078	GT:DR:DV	0/0:1740:67
chr6	41965565	22250	N	AGGCTCCCCCCAGGGATCCTGGGGTGGCGCAGGGTGTGGCGCCGCTTTTGCCCAGCGCGATCCGGCTGACCCAGGATCGAAGCCCACGGCGGGCTCCCCGGGCCTGGAGCCTGCTTCTCCCTCTGCCTGTCGTCTCGGCCTCTCCTCTCTCATATCGTGTGACTATCATAAATAAATAAAAATTAAAACAAAACCGC	.	FAIL_NOTPRECISE	IMPRECISE;SVMETHOD=Snifflesv1.0.12;CHR2=chr6;END=41965564;STD_quant_start=13.346774;STD_quant_stop=20.983218;Kurtosis_quant_start=0.787325;Kurtosis_quant_stop=0.735869;SVTYPE=INS;SUPTYPE=AL;SVLEN=210;STRANDS=+-;STRANDS2=45,43,45,43;RE=88;REF_strand=819,901;Strandbias_pval=0.584617;AF=0.0486726	GT:DR:DV	0/0:1720:88
chr6	41965923	22251	N	CTGAGAATTTTTTTTTATTTTTTAAAAAATGTGTTATATTTATTTATGATAGTCCAAGAGAAGAGAGAGAGAAGAAGAAGAGAGCCAGAGACATAGGCAGAGAGAAACAGGCTCATGCACCGGGAGCCGACGTGGGCATCGAATCCCGGGTCTCCAGGAATCTGCACTGGCCAAAGAGCAAGGCCGCTAAAAACCGCTGCGCCACCCAGGGATTCC	.	FAIL_NOTPRECISE	IMPRECISE;SVMETHOD=Snifflesv1.0.12;CHR2=chr6;END=41965922;STD_quant_start=82.993647;STD_quant_stop=66.674378;Kurtosis_quant_start=-1.926416;Kurtosis_quant_stop=0.849268;SVTYPE=INS;SUPTYPE=AL;SVLEN=224;STRANDS=+-;STRANDS2=48,63,48,63;RE=111;REF_strand=772,859;Strandbias_pval=0.432578;AF=0.0637199	GT:DR:DV	0/0:1631:111
chr6	41966659	22252	N	CAAAAAACAAGGATGAGGGGATCCCGGGGGTAGCCGGGTGGCGCTGCCTTTGCCCCGGGCGCGATCCTGAGACCCGGGATTCAAACCCCACCTCGGTGCTCCGGTGCATGGAGGCCTGCTCTCCCTCTGCCTGGTCTCTGCTCTCTCTGTCTCTCGTGGACTATGCCGCAATAAAATAAAATAAA	.	FAIL_NOTPRECISE	IMPRECISE;SVMETHOD=Snifflesv1.0.12;CHR2=chr6;END=41966824;STD_quant_start=8.694826;STD_quant_stop=10.674402;Kurtosis_quant_start=0.565901;Kurtosis_quant_stop=-1.028560;SVTYPE=INS;SUPTYPE=AL;SVLEN=35;STRANDS=+-;STRANDS2=28,43,28,43;RE=71;REF_strand=686,772;Strandbias_pval=0.224768;AF=0.0464356	GT:DR:DV	0/0:1458:71
chr6	41967396	22253	GTACAGGAACTCCAGAAAAATTGAAAGGAACCGATATTAAAAGG	N	.	PASS	PRECISE;SVMETHOD=Snifflesv1.0.12;CHR2=chr6;END=41967440;STD_quant_start=0.309756;STD_quant_stop=0.000000;Kurtosis_quant_start=-1.026269;Kurtosis_quant_stop=-0.140361;SVTYPE=DEL;SUPTYPE=AL;SVLEN=-44;STRANDS=+-;STRANDS2=446,493,446,493;RE=939;REF_strand=550,586;Strandbias_pval=0.691275;AF=0.45253	GT:DR:DV	0/1:1136:939
chr6	41966833	22254	N	TTTTTCACCAATCTGAAAATGGGCTCCCGGTTGTGCTAGCGGTTTGGTGCCTGCTTTGGCCTCCCGCGGCGCGATCTGGAGACCCGGATCACAATCCCACATCGGGCGCTCCCAGCGCATGGAGCCTGCTCTCCCTCTTCTGTCCTGTGTCTCTGCCTCTTTCTCTCTCTCTCTGTAACTCTCATAATAAATAAAAATTAAAAC	.	FAIL_NOTPRECISE	IMPRECISE;SVMETHOD=Snifflesv1.0.12;CHR2=chr6;END=41966851;STD_quant_start=5.868347;STD_quant_stop=12.502500;Kurtosis_quant_start=1.640842;Kurtosis_quant_stop=0.542952;SVTYPE=INS;SUPTYPE=AL;SVLEN=198;STRANDS=+-;STRANDS2=31,33,31,33;RE=64;REF_strand=657,741;Strandbias_pval=0.898256;AF=0.0437756	GT:DR:DV	0/0:1398:64
chr6	41968318	22255	TGGGGACAAGTGTCACCAGGTCTGGGTGAGGCCTAGG	N	.	PASS	PRECISE;SVMETHOD=Snifflesv1.0.12;CHR2=chr6;END=41968355;STD_quant_start=1.131923;STD_quant_stop=1.581139;Kurtosis_quant_start=4.527633;Kurtosis_quant_stop=2.513363;SVTYPE=DEL;SUPTYPE=AL;SVLEN=-37;STRANDS=+-;STRANDS2=30,35,30,35;RE=65;REF_strand=148,174;Strandbias_pval=1;AF=0.167959	GT:DR:DV	0/0:322:65
chr6	41967565	22256	N	AATGGACTTGAAGATTCAAACTTTCAAAATCTTGGCATGCAGCACAAAGCGTCTGAAGTGGCAAATAATTCACAATACAAGCATCCATTCAAAACACTGTGTGAGCCACTCAAAACACCACAAGCTAACCTTATCATAAGGAGGCTAGAAAAAAACACAGCAGCTAGCTTCTACATCCCAAAAGAATAAAGAGATTTTAATTATAAAATTTGAGCTACGGACCTCAAGGGAAAACTGAGCGGACCATTAAGACAGTGGAACAGATCAACACCACCAGGAGTTGGTTTTTGAAAGACTTCCAACCATACATCAAACCATTTAGCCAGTTCTTTATTAAGATAGAGAGACCCGACTCCAAAAATACAATCCATGAATTGAGCAAGGAGCGATCACTACCAACACCAAGGAAATAACCCACATTTTTTAAAACAACATTTACTATTAACCAGGCCTATTTACGGGAAATAACATTAGGCAAATTCAGAAGACATAGACGCTTTCCTGGTAAAGCCACAAACTACCAAAACTGGAACAGGAAGACATAGAAAACCTAAACAGACCACTAACCAGGGCGGAAATACGCAGTCCTCCAACAACCTCCCAATTCACACCCGTCCTAGGGTCCCGATGGCTTCCAGGGGGAAAATCCTCAAACGTTTAAAGAAGAAGAAACCATACCTATCCTCCTCAAGCGTTTGCGAAACGGATATAGAAGAGCTGGGACTACTTTCCAAATTCGTTCTATGAAGCCCAGGCACACCTTAATTCCCCAAAAACCAGACAAAGACCCAACCTAACAGGAGAATAACCGGACCATATCCTGATGACACCTGGATGCATAAAAATCTCAAACAAGATTACTAGCCACTAGGATCCAATAATAATTTAGGAATATTATTCACCATGACCCCGTAGGATTTATCCCCGTGACCATCAAGGCTGGTTTCATACACGTGTAAAACAAAATCAATTTGATTCATTCAATATCCGCAAGAGAAA	.	UNRESOLVED	PRECISE;SVMETHOD=Snifflesv1.0.12;CHR2=chr6;END=41967565;STD_quant_start=1.341641;STD_quant_stop=1.341641;Kurtosis_quant_start=-0.929135;Kurtosis_quant_stop=-1.079022;SVTYPE=INS;SUPTYPE=AL;SVLEN=999;STRANDS=+-;STRANDS2=13,17,13,17;RE=30;REF_strand=146,168;Strandbias_pval=0.848662;AF=0.0872093	GT:DR:DV	0/0:314:30
chr6	41972155	22257	TTTCTATTTGATTCGATTCAATTTGATTCTTTTCGATTCGATTCGACTCTTTTGATTAGATTCATTTGGATTCGATTCTTTTCCATTCCATTTGATTTGATTCAATTCAATTCTTTTTTACTTGATTTTTTCGATTCTTATCGATTCGATTTTTTTGTTTCGATTCTTTTCCTTTTGATTTGAATCAATTCGATCCTTTTTGATTCGATTCGATTTTTTCGATTTGTTTCGATTCGATTATTTTCGTTTCGATTCGATAGTTTTAATCCATTTCTTTTGTATACTTTCCTTTTCGATTTGAATTCCTTTCCTTTCGAATCGATTTGAGTCGATTTGATTCTTTTCGAATCGATTCGATTCTTTTCA	N	.	PASS	PRECISE;SVMETHOD=Snifflesv1.0.12;CHR2=chr6;END=41972520;STD_quant_start=0.925820;STD_quant_stop=2.919556;Kurtosis_quant_start=1.666131;Kurtosis_quant_stop=3.870095;SVTYPE=DEL;SUPTYPE=AL;SVLEN=-365;STRANDS=+-;STRANDS2=20,22,20,22;RE=42;REF_strand=117,130;Strandbias_pval=1;AF=0.145329	GT:DR:DV	0/0:247:42
chr6	41972605	22258	GATTCGATTCTTTTCGATTCTCTTTGATTCGATTCTTTTCGATTCGATTTGATTCTTTCATATTCGATTA	N	.	PASS	PRECISE;SVMETHOD=Snifflesv1.0.12;CHR2=chr6;END=41972675;STD_quant_start=4.358899;STD_quant_stop=1.676163;Kurtosis_quant_start=3.536884;Kurtosis_quant_stop=14.545232;SVTYPE=DEL;SUPTYPE=AL;SVLEN=-70;STRANDS=+-;STRANDS2=21,22,21,22;RE=43;REF_strand=99,120;Strandbias_pval=0.738497;AF=0.164122	GT:DR:DV	0/0:219:43
chr6	41973473	22259	N	TTTTTTTTTTACTTTCACAGGTTTTTAGGTTGGTGTGCATTGACTAGACATACAAAAACACCCCCAGTGCCCGTCGACCCATGCACTCCCACACCCCCGCCCTCCTCCCCTCTAAACTACTACCGCCCCTAGTTTCGTTTCCCAGAGTTAGCAGTACTTGACGTTCTTTCTCCCCTTTCTGATATTTCCACCACACATTTCTTCTCGCTTCCTTAGT	.	PASS	PRECISE;SVMETHOD=Snifflesv1.0.12;CHR2=chr6;END=41973481;STD_quant_start=0.447214;STD_quant_stop=5.108816;Kurtosis_quant_start=4.088276;Kurtosis_quant_stop=0.493721;SVTYPE=INS;SUPTYPE=AL;SVLEN=194;STRANDS=+-;STRANDS2=8,10,8,10;RE=18;REF_strand=90,104;Strandbias_pval=1;AF=0.0849057	GT:DR:DV	0/0:194:18
chr6	41974275	22260	TTTTGATTCAATGGGATTCGATTTTTTTCGATTGATCGATTCTTTTCGATTCAATTCCCATTCAATTCGATTCGTTTCCCTTTTGTTTTCTATTCGATTCGTTTCGATTCTTTTCAATTTGATTTGA	N	.	PASS	PRECISE;SVMETHOD=Snifflesv1.0.12;CHR2=chr6;END=41974403;STD_quant_start=0.301511;STD_quant_stop=0.522233;Kurtosis_quant_start=1.595176;Kurtosis_quant_stop=4.152532;SVTYPE=DEL;SUPTYPE=AL;SVLEN=-128;STRANDS=+-;STRANDS2=25,19,25,19;RE=44;REF_strand=74,84;Strandbias_pval=0.30643;AF=0.217822	GT:DR:DV	0/0:158:44
chr6	41975796	22261	N	GAAAAATTGAAATCCAGGGATCCCTGGGTGGCGCAGCGGTTGGCGCCTGCCGTGGCCCAGGGCGCGATCTGAAGACCGAGGATCGGAATCCTCCCCACATCGGCTCCCGTGCATGGAGCCTGCTTTCGCCCTCGGCATTTTGTCTCCTCTTCCTGCTCTCTCTCCTATCTGTGACCTAGTCATACATAATAAAAGTGGAAAAAAAAATACTTTTTAAAAAAAAAAAAAAAAAAAAAAAAAAAAAAAAAAAAG	.	FAIL_NOTPRECISE	IMPRECISE;SVMETHOD=Snifflesv1.0.12;CHR2=chr6;END=41975799;STD_quant_start=36.701499;STD_quant_stop=17.826946;Kurtosis_quant_start=4.866434;Kurtosis_quant_stop=0.984341;SVTYPE=INS;SUPTYPE=AL;SVLEN=248;STRANDS=+-;STRANDS2=8,5,8,5;RE=13;REF_strand=56,59;Strandbias_pval=0.560007;AF=0.101562	GT:DR:DV	0/0:115:13
chr6	41996805	22262	N	AGACCCGGAGGCGGACCAGAGTCCACATGGGTCCAG	.	PASS	PRECISE;SVMETHOD=Snifflesv1.0.12;CHR2=chr6;END=41996804;STD_quant_start=6.503845;STD_quant_stop=6.244998;Kurtosis_quant_start=-0.875796;Kurtosis_quant_stop=-0.818040;SVTYPE=INS;SUPTYPE=AL;SVLEN=38;STRANDS=+-;STRANDS2=11,8,11,8;RE=19;REF_strand=124,121;Strandbias_pval=0.636769;AF=0.0719697	GT:DR:DV	0/0:245:19
chr6	41997439	22263	CACCTGGTACAGTAGAGGCCAAAGTCAGGACCAGAGTTACCAGGATCAGGACAGTCCCAGTGGGGAATAGAGTAACCATGTCCCGATGATGCCCATGTAGACCCAGAGC	N	.	PASS	PRECISE;SVMETHOD=Snifflesv1.0.12;CHR2=chr6;END=41997548;STD_quant_start=4.335897;STD_quant_stop=3.820995;Kurtosis_quant_start=0.208043;Kurtosis_quant_stop=0.630407;SVTYPE=DEL;SUPTYPE=AL;SVLEN=-109;STRANDS=+-;STRANDS2=8,10,8,10;RE=18;REF_strand=104,122;Strandbias_pval=1;AF=0.0737705	GT:DR:DV	0/0:226:18
chr6	41998241	22264	AGAGTTACGAGTTGCAGGTGAGGCCCTAATGGGGACCGGAGTCACCAGGTAAATGTGAGTCTACAAGAACACCACAGTCACCAGGTCCAGGTGTGGTTCATGTGGGAACAAGAGTCACCCAGGTCCAGGTGAGACCCAGGTGGGGACCAGAGTCACCAGGTCCAGATTAAGGACTAGGTGGGGGAGCAGAGTGATCAGGACCAATTGAGGCCAAAGTCCGGAGCAAAGTTATCATGTCCAGGTGAGGCCCAGGTGGGGAACAGAGTAACCATGTCCCCTTGATGCCAGGTGGGAAAAGAGTCACAAGGTCCACACGAGGCCTAAGTGAGGAGTAGATTCACTAGGTCCTGTTGAGGCCCAGTTGAGGAGCCGTGTCCCCAGCTCCGGGTGAGTCCCAGAGGGGGACCAGATTCACCCGTTCTGGTGATATCCAGCTGGAGACCAGAGTCACCACGTCAGGGTGAGGCCTAGAGGGGGACGAGAATCACTAGGTCCAGGTGAGGCCCTGATGTGGAACTGAGAAACCAGGTCCCATGATGCCCATATGAGGACCTGAGTCACCAGGTCCAGGTGATGTCCCTGTGGGAACCAGTCACCTCGTCCAGGTGAGGCCCAGGTGGGACCACAGTCACCAGGTCCAGGTGAGGCCCAGGTATATAAGAGAGTATCCAGGTCCCAATGATGCCCAGGTAAGGA	N	.	FAIL_NOTPRECISE	IMPRECISE;SVMETHOD=Snifflesv1.0.12;CHR2=chr6;END=41998936;STD_quant_start=37.255872;STD_quant_stop=33.119481;Kurtosis_quant_start=5.215031;Kurtosis_quant_stop=4.144155;SVTYPE=DEL;SUPTYPE=AL;SVLEN=-695;STRANDS=+-;STRANDS2=6,4,6,4;RE=10;REF_strand=98,108;Strandbias_pval=0.52672;AF=0.0462963	GT:DR:DV	0/0:206:10
chr6	41999527	22265	N	TGAATCCTGTTCCCGCTGTCTACCCCAGGTAGGGACCAGAGTTACGATTTCCAGGTGCGGCCAACCTGCCAGGCATGCAGTGCTT	.	FAIL_NOTPRECISE	IMPRECISE;SVMETHOD=Snifflesv1.0.12;CHR2=chr6;END=41999531;STD_quant_start=18.601075;STD_quant_stop=19.209373;Kurtosis_quant_start=-1.890592;Kurtosis_quant_stop=-1.711979;SVTYPE=INS;SUPTYPE=AL;SVLEN=76;STRANDS=+-;STRANDS2=10,8,10,8;RE=18;REF_strand=58,60;Strandbias_pval=0.800941;AF=0.132353	GT:DR:DV	0/0:118:18
chr6	42007755	22266	N	TGCCACAAGATCCAGGTTGAAGCCAGGTGGGGACCAGCGT	.	PASS	PRECISE;SVMETHOD=Snifflesv1.0.12;CHR2=chr6;END=42007754;STD_quant_start=2.258318;STD_quant_stop=8.240146;Kurtosis_quant_start=-1.971017;Kurtosis_quant_stop=-2.050301;SVTYPE=INS;SUPTYPE=AL;SVLEN=37;STRANDS=+-;STRANDS2=12,9,12,9;RE=21;REF_strand=44,36;Strandbias_pval=1;AF=0.207921	GT:DR:DV	0/0:80:21
chr6	42007918	22267	GGGGAGTTCTTTGGGAAATCCCAGGCCCCAAGCCCAAAAAAAGGGGGGTGGGGAAACCC	N	.	FAIL_GAP	PRECISE;SVMETHOD=Snifflesv1.0.12;CHR2=chr6;END=42008018;STD_quant_start=0.458831;STD_quant_stop=2.964705;Kurtosis_quant_start=4.115677;Kurtosis_quant_stop=2.032378;SVTYPE=DEL;SUPTYPE=AL,NR;SVLEN=-100;STRANDS=+-;STRANDS2=23,15,23,15;RE=38;REF_strand=30,25;Strandbias_pval=0.671145;AF=0.408602	GT:DR:DV	0/1:55:38
chr6	42008120	22268	N	TCCACTTTTGCCAGTTGATTACCTGCGCAACTTGGCCCAGGTGAGGCCCCGATGCGGGA	.	FAIL_NOTPRECISE	IMPRECISE;SVMETHOD=Snifflesv1.0.12;CHR2=chr6;END=42008119;STD_quant_start=7.965836;STD_quant_stop=10.308866;Kurtosis_quant_start=-0.766250;Kurtosis_quant_stop=-0.559247;SVTYPE=INS;SUPTYPE=AL;SVLEN=59;STRANDS=+-;STRANDS2=11,11,11,11;RE=22;REF_strand=30,25;Strandbias_pval=0.80265;AF=0.285714	GT:DR:DV	0/0:55:22
chr6	42008192	22269	N	<DUP>	.	FAIL_NOTPRECISE	IMPRECISE;SVMETHOD=Snifflesv1.0.12;CHR2=chr6;END=42425404;STD_quant_start=12.336936;STD_quant_stop=4.024922;Kurtosis_quant_start=1.982448;Kurtosis_quant_stop=2.558846;SVTYPE=DUP;SUPTYPE=SR;SVLEN=417212;STRANDS=-+;STRANDS2=8,5,8,5;RE=13;REF_strand=433,387;Strandbias_pval=0.586796;AF=0.0156062	GT:DR:DV	0/0:820:13
chr6	42013047	22270	GCCAGAGTCACCTGGTACAGAAAATGCCAAAGTCAGACCAGTGTTACAAGGAT	N	.	FAIL_NOTPRECISE	IMPRECISE;SVMETHOD=Snifflesv1.0.12;CHR2=chr6;END=42013102;STD_quant_start=12.845233;STD_quant_stop=6.633250;Kurtosis_quant_start=-1.993642;Kurtosis_quant_stop=-1.359579;SVTYPE=DEL;SUPTYPE=AL;SVLEN=-55;STRANDS=+-;STRANDS2=14,9,14,9;RE=23;REF_strand=452,421;Strandbias_pval=0.407694;AF=0.0256696	GT:DR:DV	0/0:873:23
chr6	42013324	22271	GGCGAGGCCCAGAGGGGATCCAGAGTCATCATGTCCAGGTGAGGCTCAGGTGAGGAACAGAGTATCCAGGTCATAATGGTCCACAGGTGAGGACCAGAGTCACCATATCTGGGAGAGGCCCAGATAGGATCAGAGTTACCACTTCCA	N	.	FAIL_NOTPRECISE	IMPRECISE;SVMETHOD=Snifflesv1.0.12;CHR2=chr6;END=42013471;STD_quant_start=60.978275;STD_quant_stop=61.106874;Kurtosis_quant_start=-1.829106;Kurtosis_quant_stop=-1.921187;SVTYPE=DEL;SUPTYPE=AL;SVLEN=-147;STRANDS=+-;STRANDS2=22,18,22,18;RE=40;REF_strand=487,448;Strandbias_pval=0.748975;AF=0.0410256	GT:DR:DV	0/0:935:40
chr6	42013279	22272	N	GACTTGGGGGTGGTGGGGGGGGTTGTGGTTGGGTGGGTGTGGGTGTGTTTGTGTTTGGTTGTGTGTGGTGTGTTGTG	.	FAIL_NOTPRECISE	IMPRECISE;SVMETHOD=Snifflesv1.0.12;CHR2=chr6;END=42013308;STD_quant_start=44.121423;STD_quant_stop=45.727453;Kurtosis_quant_start=-1.473046;Kurtosis_quant_stop=-1.609751;SVTYPE=INS;SUPTYPE=AL;SVLEN=56;STRANDS=+-;STRANDS2=5,10,5,10;RE=15;REF_strand=486,444;Strandbias_pval=0.193625;AF=0.015873	GT:DR:DV	0/0:930:15
chr6	42013710	22273	GGAACCATGTCTCGATGATGCCCAGGTACGGACCAGAGTTACCAGGTCCAGGTGAGGCCAACCAGGAGGCCATGCAGTG	N	.	PASS	PRECISE;SVMETHOD=Snifflesv1.0.12;CHR2=chr6;END=42013788;STD_quant_start=2.848001;STD_quant_stop=2.624669;Kurtosis_quant_start=-0.227194;Kurtosis_quant_stop=-0.593543;SVTYPE=DEL;SUPTYPE=AL;SVLEN=-78;STRANDS=+-;STRANDS2=44,46,44,46;RE=90;REF_strand=487,450;Strandbias_pval=0.582973;AF=0.0876339	GT:DR:DV	0/0:937:90
chr6	42013991	22274	N	GGGAGGCCCAGGTGGGACCACAGTACACCAGGAAACC	.	FAIL_NOTPRECISE	IMPRECISE;SVMETHOD=Snifflesv1.0.12;CHR2=chr6;END=42014207;STD_quant_start=9.535164;STD_quant_stop=16.757762;Kurtosis_quant_start=3.973611;Kurtosis_quant_stop=7.859573;SVTYPE=INS;SUPTYPE=AL;SVLEN=35;STRANDS=+-;STRANDS2=70,55,70,55;RE=124;REF_strand=474,435;Strandbias_pval=0.445497;AF=0.120039	GT:DR:DV	0/0:909:124
chr6	42014242	22275	N	AGGCAGTGTGCGTGCTATTGGTCGGCTTGGGGGACCCCGCACGTCCTCCAGGCTCT	.	FAIL_NOTPRECISE	IMPRECISE;SVMETHOD=Snifflesv1.0.12;CHR2=chr6;END=42014258;STD_quant_start=11.955801;STD_quant_stop=20.233926;Kurtosis_quant_start=-0.940826;Kurtosis_quant_stop=-1.063005;SVTYPE=INS;SUPTYPE=AL;SVLEN=37;STRANDS=+-;STRANDS2=16,18,16,18;RE=34;REF_strand=461,426;Strandbias_pval=0.60358;AF=0.0369164	GT:DR:DV	0/0:887:34
chr6	42015446	22276	GGGACGAGAGACACAAGGTCCAGGTGAGGCCAAACTGAGGACCAGAGTCACCAGATCCAGGTGAGGTCCATGTT	N	.	PASS	PRECISE;SVMETHOD=Snifflesv1.0.12;CHR2=chr6;END=42015520;STD_quant_start=9.892758;STD_quant_stop=7.178672;Kurtosis_quant_start=-0.739695;Kurtosis_quant_stop=-1.038279;SVTYPE=DEL;SUPTYPE=AL;SVLEN=-74;STRANDS=+-;STRANDS2=50,40,50,40;RE=90;REF_strand=424,397;Strandbias_pval=0.506322;AF=0.0987925	GT:DR:DV	0/0:821:90
chr6	42015828	22277	AGTCCCAGGTGGGGACCAGGATCACAAGGTACAGGGTA	N	.	PASS	PRECISE;SVMETHOD=Snifflesv1.0.12;CHR2=chr6;END=42015865;STD_quant_start=0.000000;STD_quant_stop=0.000000;Kurtosis_quant_start=0.317628;Kurtosis_quant_stop=-0.571481;SVTYPE=DEL;SUPTYPE=AL;SVLEN=-37;STRANDS=+-;STRANDS2=19,16,19,16;RE=35;REF_strand=419,380;Strandbias_pval=0.864316;AF=0.0419664	GT:DR:DV	0/0:799:35
chr6	42016796	22278	N	TCAGAGGTCGCGGTGAGGCCAGGTGAGGACCAGAGACACCATGTCGAAGTGAAGGCCTAGAGGGGTACCAGAGCACATGGTCTAGGTGACGTCCACATGGGGACCCAAGA	.	PASS	PRECISE;SVMETHOD=Snifflesv1.0.12;CHR2=chr6;END=42016817;STD_quant_start=8.171767;STD_quant_stop=7.535103;Kurtosis_quant_start=10.060575;Kurtosis_quant_stop=0.771572;SVTYPE=INS;SUPTYPE=AL;SVLEN=90;STRANDS=+-;STRANDS2=17,20,17,20;RE=37;REF_strand=346,304;Strandbias_pval=0.402555;AF=0.0538574	GT:DR:DV	0/0:650:37
chr6	42016796	22279	N	GTCAGTAGGTCTCGGTGAGGCCCAGGTGAGGACCATAGAACACAGGTCTAGTTTGAGGTCCCCCCCGTAGAGGTACTCAAGTCACCTGGTCTAGGTTGACAAGCCACATGGGGACCAA	.	FAIL_NOTPRECISE	IMPRECISE;SVMETHOD=Snifflesv1.0.12;CHR2=chr6;END=42016951;STD_quant_start=74.435557;STD_quant_stop=101.201693;Kurtosis_quant_start=-1.808529;Kurtosis_quant_stop=-1.633467;SVTYPE=INS;SUPTYPE=AL;SVLEN=115;STRANDS=+-;STRANDS2=21,26,21,26;RE=47;REF_strand=349,307;Strandbias_pval=0.291125;AF=0.0668563	GT:DR:DV	0/0:656:47
chr6	42017909	22280	N	CCAAAACCGGGAGGCCATCAGACGAAACGGTCCCAGGGATGCCCCAGGTATGGTACCAGAGTTACCATGTCCAGCTGATT	.	FAIL_NOTPRECISE	IMPRECISE;SVMETHOD=Snifflesv1.0.12;CHR2=chr6;END=42017916;STD_quant_start=12.039934;STD_quant_stop=14.935863;Kurtosis_quant_start=1.082548;Kurtosis_quant_stop=0.769506;SVTYPE=INS;SUPTYPE=AL;SVLEN=76;STRANDS=+-;STRANDS2=19,31,19,31;RE=50;REF_strand=266,252;Strandbias_pval=0.076872;AF=0.0880282	GT:DR:DV	0/0:518:50
chr6	42035245	22281	GTCGGGATCCCTGGGGGCGCAGCGGTTTGGCGCCTGCCTTTGGCCCAGGGCGCGATCCTGGAGACCGGGATCGAATCCCACATCGGGCTCCCGGTGCATGGAGCCTGCTTCTCCCCTGCCTGTGTCTCTGCCTCTCTCTCTCTCTCTCTCTCTCTGTGACTATCATAAATAAAATAAAAATTGAAAAAAAAAAAAAAAAAAAAAAAAAAAAAAAAAAGAACC	N	.	PASS	PRECISE;SVMETHOD=Snifflesv1.0.12;CHR2=chr6;END=42035466;STD_quant_start=1.612452;STD_quant_stop=3.701351;Kurtosis_quant_start=1.776175;Kurtosis_quant_stop=-0.413614;SVTYPE=DEL;SUPTYPE=AL;SVLEN=-221;STRANDS=+-;STRANDS2=13,4,13,4;RE=17;REF_strand=50,42;Strandbias_pval=0.112492;AF=0.155963	GT:DR:DV	0/0:92:17
chr6	42040711	22282	N	CGGTCCGGTGACTTCGGAGCTCCCTGGGAGGAACCAGTCACCTCGTCCAGGTGAGGCCCAGGTGGGACACAGTCACCAGGTCCCGGTGAGGCCCTAGGTATATCATAGAGCTACCCAGGTCCAATGATGCCCGGTACGGACCAGATTA	.	PASS	PRECISE;SVMETHOD=Snifflesv1.0.12;CHR2=chr6;END=42040714;STD_quant_start=4.062019;STD_quant_stop=8.324662;Kurtosis_quant_start=2.294409;Kurtosis_quant_stop=6.747890;SVTYPE=INS;SUPTYPE=AL;SVLEN=144;STRANDS=+-;STRANDS2=9,7,9,7;RE=16;REF_strand=70,65;Strandbias_pval=0.796254;AF=0.10596	GT:DR:DV	0/0:135:16
chr6	42043230	22283	N	TAATCTTCCCGCTGTCACTGTTGAACAGAGTACCATTCTGATGCCAAACCCGGTGGGGATACAAGAGACACCACGTACTGGTGAGGTCA	.	FAIL_NOTPRECISE	IMPRECISE;SVMETHOD=Snifflesv1.0.12;CHR2=chr6;END=42043352;STD_quant_start=202.802367;STD_quant_stop=62.802070;Kurtosis_quant_start=-1.918437;Kurtosis_quant_stop=-1.745771;SVTYPE=INS;SUPTYPE=AL;SVLEN=236;STRANDS=+-;STRANDS2=12,6,12,6;RE=18;REF_strand=91,88;Strandbias_pval=0.224965;AF=0.0913706	GT:DR:DV	0/0:179:18
chr6	42045573	22284	TCACCAGATCCACGTGAAGCCCAGATGGGGAACAGAT	N	.	PASS	PRECISE;SVMETHOD=Snifflesv1.0.12;CHR2=chr6;END=42045610;STD_quant_start=1.974842;STD_quant_stop=2.000000;Kurtosis_quant_start=-0.890127;Kurtosis_quant_stop=-0.918481;SVTYPE=DEL;SUPTYPE=AL;SVLEN=-37;STRANDS=+-;STRANDS2=11,8,11,8;RE=19;REF_strand=91,77;Strandbias_pval=0.812053;AF=0.101604	GT:DR:DV	0/0:168:19
chr6	42046668	22285	N	GACCAACTTACCAGGATCGTTCAGTCCCAGTGGGGCATTAGAGACCATGTCCCGATTATGCCCAGGTCCGAAACAGAAGTCACCAGGTCCAGATGAGGAGCAGGCTGGGGAGCATCTTCATATGTCCGGTGAGCCCAGTGAGCGACCAGGACCCCGTTCTAGTCTGCGGCCTGAGGGTTGGTACCTGATTCACTTTCTAGGTGGACATACATATGGGGTCCCCAGAAGCCACCCTGTCAGGCGGGCCCCCATAGGGGCCCTCCCAGCGTCATCATCTCCAGGTGAGTTCTCAGGCGTGGAACGAGTATCCAGGTCCTAATCATCCCACAGGTTAGCTGACAGAGTCACAGATCTGTGTGAGTCCAGTTAGGACGAGTCACCCGTTCCAGGTGAGCCAAAAGGAGTCCACGCAATCAGGTCCAGGTGCGCGCAACAAATTCACCGTATGGGCTGCCGGCCACCTGGGGACCAGATTCCCACCAGGTCCAGCTCTTTCCCACTGTTGATGACCTACATTTATCTAGTTCGGCAGGAGGACCAGGTAAGCGGCCAGATTCACATGTCCCAGGGATGCCCCCGTTGGGATAGAGTCCCCGGGTCTGGGACACCTGACCGGTACGGACCAGATCTCACCAGGTCCCAAAGAGGCTCAAGTGGGGACCTGAGTCAACCAGAACTATGTGTGCTGCCCCTTTGGCAACCCCACTCACCAGGTCTAGGTGGGCCCAACCGGCGGGCCAGAGTCACAGATCTAGGTGAGAGGCCCTTATGGTGACTCGCGCACCAGGTACAGTGAGTATTCAGAACACCACAGTCACCCGGTCCAGGTGTGGGTCATGTGGGACAAGAGGGTCCACAGTTCAGGTGTGAGACCCAGGTGGGGACCACAGTCCACCAGGTCCCGGGAGTCTGGTGGGGACCAGAGACACGAGGTACCATGAGAAGCCCTAGGAAACTACTGCAGCAACCGGTCCACATGCATGTCCAGTCGGGACCGAGAATCACCAGTTAGAGGTTGCGGACCAGGTGGTGATCCGACTCCCCATGCCAGGTGAGACAGGTGGAAACAACGTGTCACCAGTCCAAGTTGTGGCCCAGGTAAAGCCCAGAGTTAATGTTCCGCGGGTCACTATTAGCTACCAAGCAGTACCATATCCTGATGTACACCCAGGTGGGATACAAGAGAACCAGATCCAAAGCTGAGGCCCAGGTGGGACCGGAGAGAACTGAGGTCCGTTAGTTCCGATGGGAACCACAGTCACCCGGTCCGGTGGGCCCTGTGCCTAGGATCAGTATTCACCAGTTAAGGTGAGGCCCATGTGAGACAGCGTCACCTGCGACAGAAGAGGCCAAAGTCGT	.	FAIL_NOTPRECISE	IMPRECISE;SVMETHOD=Snifflesv1.0.12;CHR2=chr6;END=42046684;STD_quant_start=18.728639;STD_quant_stop=26.145199;Kurtosis_quant_start=0.322653;Kurtosis_quant_stop=-0.850676;SVTYPE=INS;SUPTYPE=AL,SR;SVLEN=1337;STRANDS=+-;STRANDS2=31,20,31,20;RE=43;REF_strand=78,74;Strandbias_pval=0.259785;AF=0.220513	GT:DR:DV	0/0:152:43
chr6	42050102	22286	CATGTTGGAAAGAGAGTCACCAGGTCCAGGAGAGGTCCAGGTGGGGAACAGAGTCACCAGATCCAGGTGA	N	.	FAIL_NOTPRECISE	IMPRECISE;SVMETHOD=Snifflesv1.0.12;CHR2=chr6;END=42050173;STD_quant_start=7.222042;STD_quant_stop=10.208356;Kurtosis_quant_start=0.254414;Kurtosis_quant_stop=1.401814;SVTYPE=DEL;SUPTYPE=AL;SVLEN=-71;STRANDS=+-;STRANDS2=19,20,19,20;RE=39;REF_strand=90,84;Strandbias_pval=0.859553;AF=0.183099	GT:DR:DV	0/0:174:39
chr6	42066189	22287	GGCCATATGCGGCCATGCATGGAACCATGTCCCATGATGCCCGGTAGGGACCAGAGTCACCAGGTCCAAATGAGGCCCAGATGGGGCATATTCACTAGGTCCAGTGTGGCCCAGTTGAGGACCACTGTCACCAGATCTGGTTGAGGCTTAGAGGGTACCAGAATCACCTCGTACGGTGATACTCAGATGGGGACTAGAGGCATCAGTCAGGGAGAGGCCCAGAGTGGTTCCAGAGTCATCATGTCAGGTTAGGCTCAGGCGTGGAACAGAGTCACCAGGTACCAATGATGCCCAGGTGGGCCCAGAGTCACCAGATCTGGGATGACGAGAGGATCAGAGTCACCAGTTCCAGGTGAGGGCAAGAAAGAGTCCACAGCAATCAGGTCCAGTGGGGAACAAAGTCACCAGGACTGGGTGAGGCCCAGATG	N	.	PASS	PRECISE;SVMETHOD=Snifflesv1.0.12;CHR2=chr6;END=42066613;STD_quant_start=2.626785;STD_quant_stop=2.898275;Kurtosis_quant_start=4.878670;Kurtosis_quant_stop=4.669415;SVTYPE=DEL;SUPTYPE=AL;SVLEN=-424;STRANDS=+-;STRANDS2=10,11,10,11;RE=21;REF_strand=31,43;Strandbias_pval=0.803396;AF=0.221053	GT:DR:DV	0/0:74:21
chr6	42076922	22288	TGGGGGGAGGGGGGGGAGGGGGGGGGGGGGGAGTGGTCGAGGCGGGAAG	N	.	PASS	PRECISE;SVMETHOD=Snifflesv1.0.12;CHR2=chr6;END=42076981;STD_quant_start=3.261344;STD_quant_stop=3.753786;Kurtosis_quant_start=-1.875359;Kurtosis_quant_stop=-1.961312;SVTYPE=DEL;SUPTYPE=AL;SVLEN=-59;STRANDS=+-;STRANDS2=16,6,16,6;RE=22;REF_strand=21,11;Strandbias_pval=0.766672;AF=0.407407	GT:DR:DV	0/1:32:22
chr6	42096694	22289	N	GTGGCAATACCTGCAGGCCATCAGAGAAACCAGGTCCAATGATGCCGCAGGTAGGGGACGAGAGTTACCAGTCCAGGT	.	PASS	PRECISE;SVMETHOD=Snifflesv1.0.12;CHR2=chr6;END=42096695;STD_quant_start=6.228965;STD_quant_stop=7.523297;Kurtosis_quant_start=-1.070591;Kurtosis_quant_stop=-1.136948;SVTYPE=INS;SUPTYPE=AL;SVLEN=78;STRANDS=+-;STRANDS2=10,10,10,10;RE=20;REF_strand=15,12;Strandbias_pval=0.772886;AF=0.425532	GT:DR:DV	0/1:27:20
chr6	42117131	22290	N	TAGGATAGAGGTACAAGGGCAGGGAGGCAAAAATGCAGGCTCGTGCAGTTTGTGATACCATGTCCCGATGAGACCAGGTAGGGACACGAGTAGTTACGAGGGTCCAGGCTGAGGCTAACCTGCAGGTCATGCAGTGGAGCATGTACCCCATGAAGCAGGGGAACGGGAA	.	FAIL_NOTPRECISE	IMPRECISE;SVMETHOD=Snifflesv1.0.12;CHR2=chr6;END=42117143;STD_quant_start=22.702423;STD_quant_stop=56.033918;Kurtosis_quant_start=6.917269;Kurtosis_quant_stop=5.342912;SVTYPE=INS;SUPTYPE=AL;SVLEN=157;STRANDS=+-;STRANDS2=7,6,7,6;RE=13;REF_strand=12,9;Strandbias_pval=1;AF=0.382353	GT:DR:DV	0/1:21:13
chr6	42122159	22291	N	ACAGATATAGGACAAATTAGGACCAGAGAGTTACCAGG	.	FAIL_NOTPRECISE	IMPRECISE;SVMETHOD=Snifflesv1.0.12;CHR2=chr6;END=42122179;STD_quant_start=9.208692;STD_quant_stop=13.371612;Kurtosis_quant_start=-1.200672;Kurtosis_quant_stop=-1.389243;SVTYPE=INS;SUPTYPE=AL;SVLEN=42;STRANDS=+-;STRANDS2=10,6,10,6;RE=16;REF_strand=279,299;Strandbias_pval=0.31532;AF=0.026936	GT:DR:DV	0/0:578:16
chr6	42122439	22292	N	AGGTTCAGGGTGTGGAACAGAGTTTCCGTCATATGGTCCATAGGA	.	PASS	PRECISE;SVMETHOD=Snifflesv1.0.12;CHR2=chr6;END=42122443;STD_quant_start=2.817357;STD_quant_stop=7.729812;Kurtosis_quant_start=-1.005048;Kurtosis_quant_stop=-1.285426;SVTYPE=INS;SUPTYPE=AL;SVLEN=38;STRANDS=+-;STRANDS2=18,15,18,15;RE=33;REF_strand=310,321;Strandbias_pval=0.594805;AF=0.0496988	GT:DR:DV	0/0:631:33
chr6	42123300	22293	N	GGGGTTGGGTGGGGGGGGGGGGGGGGGGGGGGGGGGGGGGGGGGGGG	.	FAIL_NOTPRECISE	IMPRECISE;SVMETHOD=Snifflesv1.0.12;CHR2=chr6;END=42123301;STD_quant_start=22.425039;STD_quant_stop=38.984160;Kurtosis_quant_start=1.103003;Kurtosis_quant_stop=-1.250621;SVTYPE=INS;SUPTYPE=AL;SVLEN=77;STRANDS=+-;STRANDS2=18,17,18,17;RE=35;REF_strand=437,444;Strandbias_pval=0.864606;AF=0.0382096	GT:DR:DV	0/0:881:35
chr6	42124054	22294	GATGGAGAGGAACCGTGTCCCGATGATGCCCAGGTAGGGACCAGACTTACCAGGCCCAGGTGAGGCCAACCTGCAGG	N	.	FAIL_NOTPRECISE	IMPRECISE;SVMETHOD=Snifflesv1.0.12;CHR2=chr6;END=42124129;STD_quant_start=16.753619;STD_quant_stop=16.253336;Kurtosis_quant_start=-1.807907;Kurtosis_quant_stop=-1.824190;SVTYPE=DEL;SUPTYPE=AL;SVLEN=-75;STRANDS=+-;STRANDS2=106,128,106,128;RE=234;REF_strand=549,585;Strandbias_pval=0.389592;AF=0.171053	GT:DR:DV	0/0:1134:234
chr6	42124549	22295	N	ACTCCTCTTCTTCTTTTTCTTCTTTTTTCTCCTTCTTTCTTCCTCATTCCCTCCTCTCCCTT	.	FAIL_NOTPRECISE	IMPRECISE;SVMETHOD=Snifflesv1.0.12;CHR2=chr6;END=42124564;STD_quant_start=20.000000;STD_quant_stop=21.304929;Kurtosis_quant_start=-0.617795;Kurtosis_quant_stop=-1.024973;SVTYPE=INS;SUPTYPE=AL;SVLEN=44;STRANDS=+-;STRANDS2=7,9,7,9;RE=16;REF_strand=573,610;Strandbias_pval=0.803983;AF=0.0133445	GT:DR:DV	0/0:1183:16
chr6	42124832	22296	N	CCCCCCCCCCGCGTCGCTGCACACCCCACACCAACCCA	.	FAIL_NOTPRECISE	IMPRECISE;SVMETHOD=Snifflesv1.0.12;CHR2=chr6;END=42124890;STD_quant_start=50.335872;STD_quant_stop=50.072947;Kurtosis_quant_start=-1.448084;Kurtosis_quant_stop=-1.013096;SVTYPE=INS;SUPTYPE=AL;SVLEN=44;STRANDS=+-;STRANDS2=5,12,5,12;RE=17;REF_strand=586,619;Strandbias_pval=0.14433;AF=0.0139116	GT:DR:DV	0/0:1205:17
chr6	42125964	22297	N	GTGATCTGGGGGCGCAGCGGTTTGGCGACCTGCCTTTTGGCCCAGGGCGCGATCCTGGAGACCGGGATGAATCCCCACGTCAGGTCCCGGTGCATGGAGCCTGATTTCTCCTCCTATGATGTGTGATTTCCTATCTCTCCAATGTGTGCCCGATCATAATAAAATAACAAGTAAAAAAAAAATTTTAAAAAAAAAGAAAACGACCCCC	.	FAIL_NOTPRECISE	IMPRECISE;SVMETHOD=Snifflesv1.0.12;CHR2=chr6;END=42125981;STD_quant_start=12.859821;STD_quant_stop=8.120191;Kurtosis_quant_start=-1.132852;Kurtosis_quant_stop=1.040722;SVTYPE=INS;SUPTYPE=AL;SVLEN=180;STRANDS=+-;STRANDS2=15,17,15,17;RE=32;REF_strand=647,665;Strandbias_pval=0.858867;AF=0.0238095	GT:DR:DV	0/0:1312:32
chr6	42126186	22298	CCAGATTCACCACATCCAGGTGAGGTCCATGTTGGAAAGAGAGTCACCAGGTCCAGGAGAGGTCCATGTGGGGAC	N	.	FAIL_NOTPRECISE	IMPRECISE;SVMETHOD=Snifflesv1.0.12;CHR2=chr6;END=42126262;STD_quant_start=17.528000;STD_quant_stop=38.102090;Kurtosis_quant_start=2.433266;Kurtosis_quant_stop=2.716691;SVTYPE=DEL;SUPTYPE=AL;SVLEN=-76;STRANDS=+-;STRANDS2=11,16,11,16;RE=27;REF_strand=671,692;Strandbias_pval=0.439764;AF=0.0194245	GT:DR:DV	0/0:1363:27
chr6	42126282	22299	N	AGGGGGCACAAAAAAAACAACCCAAAGAAGGGGAAAAA	.	FAIL_NOTPRECISE	IMPRECISE;SVMETHOD=Snifflesv1.0.12;CHR2=chr6;END=42126335;STD_quant_start=37.359069;STD_quant_stop=38.848423;Kurtosis_quant_start=-1.347759;Kurtosis_quant_stop=-1.699930;SVTYPE=INS;SUPTYPE=AL;SVLEN=35;STRANDS=+-;STRANDS2=12,9,12,9;RE=21;REF_strand=677,702;Strandbias_pval=0.514774;AF=0.015	GT:DR:DV	0/0:1379:21
chr6	42127011	22300	CATGGGATCCCTGGGTGGCGCAGCGGTTTGGCGCCTGCCTTTGGACCAGGGCGCGATCCTGGAGACCCGGGATCGAATCCCACGTCGGGCTCCCGGTGCATGGAGCCTGCTTCTCCCTCTGCCTGTGTCTCTGCCTCTCTCTCTCTCTGTGACTATCATAAATAAATACAAATTAAAAAAAAAGATGCTAGAAAC	N	.	PASS	PRECISE;SVMETHOD=Snifflesv1.0.12;CHR2=chr6;END=42127206;STD_quant_start=2.188988;STD_quant_stop=2.327373;Kurtosis_quant_start=20.857223;Kurtosis_quant_stop=20.702283;SVTYPE=DEL;SUPTYPE=AL,SR;SVLEN=-195;STRANDS=+-;STRANDS2=26,22,26,22;RE=48;REF_strand=674,682;Strandbias_pval=0.560428;AF=0.034188	GT:DR:DV	0/0:1356:48
chr6	42127588	22301	GTGACTCTGTGGAGCCAGAGTGACCAGAGTC	N	.	PASS	PRECISE;SVMETHOD=Snifflesv1.0.12;CHR2=chr6;END=42127619;STD_quant_start=2.024846;STD_quant_stop=2.144761;Kurtosis_quant_start=2.038720;Kurtosis_quant_stop=0.957180;SVTYPE=DEL;SUPTYPE=AL;SVLEN=-31;STRANDS=+-;STRANDS2=5,10,5,10;RE=15;REF_strand=656,661;Strandbias_pval=0.2992;AF=0.0112613	GT:DR:DV	0/0:1317:15
chr6	42128290	22302	CATGCAGAGGAACCAGGTCCCAATGATGCCCAGGTAGGGACGAGAGTTACCAGGTCCAGGTGAGGCCAACCTACAG	N	.	FAIL_NOTPRECISE	IMPRECISE;SVMETHOD=Snifflesv1.0.12;CHR2=chr6;END=42128362;STD_quant_start=14.123876;STD_quant_stop=11.713653;Kurtosis_quant_start=-1.759561;Kurtosis_quant_stop=-1.725395;SVTYPE=DEL;SUPTYPE=AL;SVLEN=-72;STRANDS=+-;STRANDS2=61,63,61,63;RE=124;REF_strand=643,666;Strandbias_pval=1;AF=0.0865318	GT:DR:DV	0/0:1309:124
chr6	42128345	22303	N	CCCGTCGGGCCAACCTGCAAGCGATGGAGAGGAACTGTGTCCCGCTGATTCCCAGTTAGTGACCAGCGTACCCGGC	.	FAIL_NOTPRECISE	IMPRECISE;SVMETHOD=Snifflesv1.0.12;CHR2=chr6;END=42128349;STD_quant_start=12.452743;STD_quant_stop=11.695624;Kurtosis_quant_start=-0.167989;Kurtosis_quant_stop=-0.578019;SVTYPE=INS;SUPTYPE=AL;SVLEN=81;STRANDS=+-;STRANDS2=110,116,110,116;RE=226;REF_strand=638,660;Strandbias_pval=0.94255;AF=0.148294	GT:DR:DV	0/0:1298:226
chr6	42128769	22304	N	CAGACCTTTACTTCTCGCCTAGTCCGTCGGACCCGCCCATCCACCCGCTAGTTTCGTTCTGTGTGATATCTAACATCTGTTTCTTTGGGGTGTTTTTAAA	.	FAIL_NOTPRECISE	IMPRECISE;SVMETHOD=Snifflesv1.0.12;CHR2=chr6;END=42128809;STD_quant_start=40.248094;STD_quant_stop=40.364251;Kurtosis_quant_start=-1.584639;Kurtosis_quant_stop=-1.708558;SVTYPE=INS;SUPTYPE=AL;SVLEN=31;STRANDS=+-;STRANDS2=11,11,11,11;RE=22;REF_strand=617,645;Strandbias_pval=1;AF=0.017134	GT:DR:DV	0/0:1262:22
chr6	42129358	22305	N	AAACACACATGGGATATCTGGGCCTGGCGCAGCGGTTGGGCCGCCTGCCTTTGCGCCCAGGGCGCGAGTCCTGCGAGACCGGGATGTCGAATCACACGTCGAACTCATGTGAATGACGAGATGCTCATCTCCATCTGGCCTGTGTCCCTGCCTCTCTCCTCTCTGGTGATCTATAAATAAATAACAATTTAAAAAAAGAGCTA	.	PASS	PRECISE;SVMETHOD=Snifflesv1.0.12;CHR2=chr6;END=42129361;STD_quant_start=2.962024;STD_quant_stop=6.275138;Kurtosis_quant_start=2.266849;Kurtosis_quant_stop=-0.085303;SVTYPE=INS;SUPTYPE=AL;SVLEN=193;STRANDS=+-;STRANDS2=51,55,51,55;RE=106;REF_strand=544,552;Strandbias_pval=0.838893;AF=0.0881864	GT:DR:DV	0/0:1096:106
chr6	42129721	22306	GTCGAGCCAGAGTCACCAAGTAGGGAAGATGCCAAAGTCAGGACCAGAGTTACCAGGATCAGGTCAGTCCCAGTGGGGAATAGAGTCACCATGTCCCGATGATGCCCAGGTAGTACCCGAGTCACCACGTACAGATGAGTCGCAGGTCGGGAGTATATTCACTAGGTCCCGGTGAGGCCCAGTTGAGGACCAGATTCCCCCAGTCTTTTTGAGGCCTAGAGGGGTACCAGATTCACCTGGTCTAGGTGACATCCAGATGAGTACCAGAGTCACCAGGTCAGGGAGCCTGAGGTCCAGAGGTCACCAGGTCAGAGGTGAAAATGTCCAGGTGAGGAGGTGAGGAACAGAGGTCACAGGAACAGGGTAGGCAATGAAGCCCAGGGAAAGAGGACCAGAGGTCAGGGGAGGACCAGGACGTGTGACGCCAATAGGATCAGATCACCAGGTCAGACACAGAAACAACA	N	.	FAIL_NOTPRECISE	IMPRECISE;SVMETHOD=Snifflesv1.0.12;CHR2=chr6;END=42130185;STD_quant_start=33.688619;STD_quant_stop=9.019210;Kurtosis_quant_start=-1.738658;Kurtosis_quant_stop=3.543854;SVTYPE=DEL;SUPTYPE=AL,SR;SVLEN=-464;STRANDS=+-;STRANDS2=29,23,29,23;RE=52;REF_strand=513,534;Strandbias_pval=0.394495;AF=0.0473157	GT:DR:DV	0/0:1047:52
chr6	42130443	22307	GCTACCATGTCTCGATGATGCCCAGGTAGACATCAGAGTTACCAGGTCCAGGTGAGACAAACCTGCAGGCCATGCAG	N	.	FAIL_NOTPRECISE	IMPRECISE;SVMETHOD=Snifflesv1.0.12;CHR2=chr6;END=42130521;STD_quant_start=11.793801;STD_quant_stop=11.489125;Kurtosis_quant_start=-1.242003;Kurtosis_quant_stop=-1.354651;SVTYPE=DEL;SUPTYPE=AL;SVLEN=-78;STRANDS=+-;STRANDS2=30,34,30,34;RE=64;REF_strand=465,469;Strandbias_pval=0.699204;AF=0.0641283	GT:DR:DV	0/0:934:64
chr6	42130444	22308	N	GCAATCGTTGTATTACCGGAAGATGCCCGTTGTAGGGCGGAAAAACAGAGTTACCGATCCAGGGTTGAGGCCCACCTGCAGGCCATTGCAATTG	.	FAIL_NOTPRECISE	IMPRECISE;SVMETHOD=Snifflesv1.0.12;CHR2=chr6;END=42130459;STD_quant_start=25.959905;STD_quant_stop=14.933185;Kurtosis_quant_start=-1.165344;Kurtosis_quant_stop=-0.999772;SVTYPE=INS;SUPTYPE=AL;SVLEN=80;STRANDS=+-;STRANDS2=28,45,28,45;RE=73;REF_strand=465,468;Strandbias_pval=0.0680291;AF=0.0725646	GT:DR:DV	0/0:933:73
chr6	42130763	22309	N	CAGAGTCACCAGTACAATGATGCCCACAGGTGAGCGGAC	.	PASS	PRECISE;SVMETHOD=Snifflesv1.0.12;CHR2=chr6;END=42130775;STD_quant_start=6.584764;STD_quant_stop=4.369027;Kurtosis_quant_start=70.461924;Kurtosis_quant_stop=17.848320;SVTYPE=INS;SUPTYPE=AL;SVLEN=38;STRANDS=+-;STRANDS2=176,186,176,186;RE=362;REF_strand=443,447;Strandbias_pval=0.755289;AF=0.289137	GT:DR:DV	0/0:890:362
chr6	42131270	22310	CCTAATGGGGGGACAAGAGTCATCAGGACCAGTTGAGGCCAAAGAATGAAGCAAAGT	N	.	FAIL_NOTPRECISE	IMPRECISE;SVMETHOD=Snifflesv1.0.12;CHR2=chr6;END=42131322;STD_quant_start=10.334409;STD_quant_stop=18.185159;Kurtosis_quant_start=-1.746070;Kurtosis_quant_stop=-1.711305;SVTYPE=DEL;SUPTYPE=AL;SVLEN=-52;STRANDS=+-;STRANDS2=5,14,5,14;RE=19;REF_strand=381,397;Strandbias_pval=0.06289;AF=0.0238394	GT:DR:DV	0/0:778:19
chr6	42131486	22311	N	TACCCTGGGGTTTTTGGGGGGGTTTTTGAGTG	.	FAIL_NOTPRECISE	IMPRECISE;SVMETHOD=Snifflesv1.0.12;CHR2=chr6;END=42131491;STD_quant_start=15.662056;STD_quant_stop=26.672083;Kurtosis_quant_start=-0.165453;Kurtosis_quant_stop=-0.608869;SVTYPE=INS;SUPTYPE=AL;SVLEN=53;STRANDS=+-;STRANDS2=6,9,6,9;RE=15;REF_strand=347,372;Strandbias_pval=0.60753;AF=0.020436	GT:DR:DV	0/0:719:15
chr6	42132618	22312	CACCAGATTCAGGTGAAGTCCAGGTGGGGACCAGAGT	N	.	PASS	PRECISE;SVMETHOD=Snifflesv1.0.12;CHR2=chr6;END=42132653;STD_quant_start=3.224903;STD_quant_stop=3.674235;Kurtosis_quant_start=6.301253;Kurtosis_quant_stop=6.176835;SVTYPE=DEL;SUPTYPE=AL;SVLEN=-35;STRANDS=+-;STRANDS2=8,10,8,10;RE=18;REF_strand=327,333;Strandbias_pval=0.81226;AF=0.0265487	GT:DR:DV	0/0:660:18
chr6	42134465	22313	TAGAAATGACAAATACGGGGATCCCTGGGTGGCGCAGCGGTTTGGCGCCTGCCTTTGGCCCAGGGCGCGATCTGGAGACCCGGGATCGAGTCCCACGTCGGGCTCCCGGTGCTTGGAGCTGCCTTCTCCTCTGCCTGTGTCTCTGCCTCTCTCTCTCTCTCTCTCTCTCTCTCTGTGTGACTATCATACATAAATAAAAATTTATAAAAAAAAAAAAAAAAAAAAA	N	.	PASS	PRECISE;SVMETHOD=Snifflesv1.0.12;CHR2=chr6;END=42134690;STD_quant_start=1.933582;STD_quant_stop=1.430051;Kurtosis_quant_start=44.941271;Kurtosis_quant_stop=-1.276756;SVTYPE=DEL;SUPTYPE=AL;SVLEN=-225;STRANDS=+-;STRANDS2=111,111,111,111;RE=222;REF_strand=210,222;Strandbias_pval=0.741881;AF=0.33945	GT:DR:DV	0/1:432:222
chr6	42135158	22314	N	TTGTCAGTGGGTTTCATTTGTGGAACACAGTCCCGGGCCCCAAACTTGTGCCAGTTTAGGACCATGGTCAACCGGGCCAGGTGAGGCCCAGATTGGGGCCCGAGTCCCAAAATCCAGGTGAAGACCAGGTGGGGGACCACAGTCCACAGATCGAGGGTTAGTCTCAGGTGCAGCACCAGATCACCAAGTCCAGTGTGAGTTGAGGGTGGCAACCACACTCACATTCCGGTGAGGGCCCCTGTTGGGGACCCGAGTCACGAGGGGGTACATGAGAAGCCTAGAAACACTTGCAGCCACTAATGTCCAACAGGACGTCCTATGGAACGAGAATCACCAGTTACAGGGGAGGACTCAGGTGGGGGATCCGACTAACTGTCAAGGTGAGGACCAGTTGCGGACACCAGTGGCACCATGTCCAGGTGTGGCCCAGGTGCATACCCGAAGTTAATAGGCCCGGCCGGGGTCACTGTTTAGTGAACAAAAGTGGAACCATATCCTGATGCTCACCCTTGTGGGGGAGTTTACCAGAGACACCAGGTCCTTGTGAGGCCCAGGTGGGACCAGAGATATGA	.	FAIL_NOTPRECISE	IMPRECISE;SVMETHOD=Snifflesv1.0.12;CHR2=chr6;END=42135158;STD_quant_start=2.677467;STD_quant_stop=12.573421;Kurtosis_quant_start=33.109337;Kurtosis_quant_stop=20.526221;SVTYPE=INS;SUPTYPE=AL,SR;SVLEN=552;STRANDS=+-;STRANDS2=76,78,76,78;RE=154;REF_strand=178,191;Strandbias_pval=0.84805;AF=0.294455	GT:DR:DV	0/0:369:154
chr6	42136238	22315	N	AGGCCCGTATTGGTAACCAGGAGACGCCCAAATCCAGGT	.	PASS	PRECISE;SVMETHOD=Snifflesv1.0.12;CHR2=chr6;END=42136238;STD_quant_start=0.462910;STD_quant_stop=2.803060;Kurtosis_quant_start=7.291091;Kurtosis_quant_stop=5.776503;SVTYPE=INS;SUPTYPE=AL;SVLEN=35;STRANDS=+-;STRANDS2=16,12,16,12;RE=28;REF_strand=134,135;Strandbias_pval=0.552676;AF=0.0942761	GT:DR:DV	0/0:269:28
chr6	42159789	22316	AACCTGGAGGCCATGGAGAGGAAACGTGTCCCGGTGAAGCCCAGGTAGGGACCAGAGTTACCAGGTCCAGCTGAGGCC	N	.	PASS	PRECISE;SVMETHOD=Snifflesv1.0.12;CHR2=chr6;END=42159861;STD_quant_start=3.774917;STD_quant_stop=1.767767;Kurtosis_quant_start=-1.521394;Kurtosis_quant_stop=-0.023593;SVTYPE=DEL;SUPTYPE=AL;SVLEN=-72;STRANDS=+-;STRANDS2=36,29,36,29;RE=65;REF_strand=68,62;Strandbias_pval=0.761226;AF=0.333333	GT:DR:DV	0/1:130:65
chr6	42215632	22317	CCAGGTAGAACCACAGTTACCAGGTCCAGGTGCAGCCAACCTTAAGGCCATGCAGTGGAACCATGTCCCGA	N	.	FAIL_NOTPRECISE	IMPRECISE;SVMETHOD=Snifflesv1.0.12;CHR2=chr6;END=42215704;STD_quant_start=15.748016;STD_quant_stop=15.578832;Kurtosis_quant_start=-0.497028;Kurtosis_quant_stop=-1.052477;SVTYPE=DEL;SUPTYPE=AL;SVLEN=-72;STRANDS=+-;STRANDS2=6,4,6,4;RE=10;REF_strand=136,123;Strandbias_pval=0.753203;AF=0.0371747	GT:DR:DV	0/0:259:10
chr6	42216848	22318	TTCAGGTGAGGCCTACCTGCAGGCCATGCAAAGTAACCGGGTCCCGATAATGACAAGGTAGGGACCAGAGTTACCATGT	N	.	PASS	PRECISE;SVMETHOD=Snifflesv1.0.12;CHR2=chr6;END=42216923;STD_quant_start=2.915476;STD_quant_stop=2.846050;Kurtosis_quant_start=-0.629718;Kurtosis_quant_stop=0.154803;SVTYPE=DEL;SUPTYPE=AL;SVLEN=-75;STRANDS=+-;STRANDS2=7,8,7,8;RE=15;REF_strand=115,104;Strandbias_pval=0.791113;AF=0.0641026	GT:DR:DV	0/0:219:15
chr6	42218796	22319	N	GGTCCTTTGTAAGAGAGTCACGAGGTCCAGGAGATGGTCGGTGTGTCCAGAGGTCACCCATATCGCAGGTGAAG	.	FAIL_NOTPRECISE	IMPRECISE;SVMETHOD=Snifflesv1.0.12;CHR2=chr6;END=42218799;STD_quant_start=7.368853;STD_quant_stop=16.899704;Kurtosis_quant_start=5.595853;Kurtosis_quant_stop=4.790956;SVTYPE=INS;SUPTYPE=AL;SVLEN=65;STRANDS=+-;STRANDS2=8,4,8,4;RE=12;REF_strand=74,65;Strandbias_pval=0.547785;AF=0.0794702	GT:DR:DV	0/0:139:12
chr6	42238658	22320	N	CAGGTCCAGGTGAGGCCATCCTTTGGCGCATCAGAGTCCA	.	PASS	PRECISE;SVMETHOD=Snifflesv1.0.12;CHR2=chr6;END=42238667;STD_quant_start=2.561738;STD_quant_stop=5.129571;Kurtosis_quant_start=2.971188;Kurtosis_quant_stop=3.413796;SVTYPE=INS;SUPTYPE=AL;SVLEN=36;STRANDS=+-;STRANDS2=19,13,19,13;RE=32;REF_strand=83,75;Strandbias_pval=0.561481;AF=0.168421	GT:DR:DV	0/0:158:32
chr6	42246316	22321	TGGATGAGACCCAGTTAGGATCAGTGTCACCAGTTCCAGGTGAGGCCACGAAGGAGTCCACAGCAATCAGGTCCATGTGGGGAACAAAGTCACCAGGA	N	.	PASS	PRECISE;SVMETHOD=Snifflesv1.0.12;CHR2=chr6;END=42246414;STD_quant_start=9.235800;STD_quant_stop=8.865664;Kurtosis_quant_start=6.329690;Kurtosis_quant_stop=5.263441;SVTYPE=DEL;SUPTYPE=AL;SVLEN=-98;STRANDS=+-;STRANDS2=6,5,6,5;RE=11;REF_strand=83,91;Strandbias_pval=0.760599;AF=0.0594595	GT:DR:DV	0/0:174:11
chr6	42246315	22322	N	CCAGAGAGGGTCCAGAGTCTAATGGCCAGGTTGACGGCTCAGGTGGGGAACAGGGGCACCAAGTACCAAGTGCCCAGGTGGAGGACAAAGAGGTCCACAAGCCGGGGTAGGACGCG	.	FAIL_NOTPRECISE	IMPRECISE;SVMETHOD=Snifflesv1.0.12;CHR2=chr6;END=42246316;STD_quant_start=58.336095;STD_quant_stop=48.649769;Kurtosis_quant_start=0.939186;Kurtosis_quant_stop=1.641773;SVTYPE=INS;SUPTYPE=AL;SVLEN=123;STRANDS=+-;STRANDS2=7,7,7,7;RE=14;REF_strand=83,91;Strandbias_pval=1;AF=0.0744681	GT:DR:DV	0/0:174:14
chr6	42246481	22323	CCTTGGTCTAGGAGAGGACCAGGTAAGGACCAGATTCACCAGGTCCAAGAGGCCCAAGTGGGGACCTGGTTCAACAGGTATGGGTGAGGCCCAGGTGGCAACCACACTCACCAGGTCCAGGTGAGGCCAGCCTGCAGGCCTTGCAGAGGATCCGTGTCCCGATGATGCCCAGGTGGGGACCAGTGTTACCAGGTCCAGGTGAGGCCAACCTTCAGGCCATGCAGTGGAACAATGTCCGGATGATGCCCAGGTAGTGCCCAGATTCACCAGGTCCTGGTGAGTCCAACCTGCATGCCATCCGGTGAAACAATATCCCTATGATGCCCAGGTAGAGGCCAGAATTACGAAGTCCAGGTGAGGCCAACCTGCAGTTCATGCAGTGGAA	N	.	FAIL_NOTPRECISE	IMPRECISE;SVMETHOD=Snifflesv1.0.12;CHR2=chr6;END=42246865;STD_quant_start=16.127616;STD_quant_stop=5.403702;Kurtosis_quant_start=1.247367;Kurtosis_quant_stop=2.888205;SVTYPE=DEL;SUPTYPE=AL;SVLEN=-384;STRANDS=+-;STRANDS2=6,6,6,6;RE=12;REF_strand=86,93;Strandbias_pval=1;AF=0.0628272	GT:DR:DV	0/0:179:12
chr6	42248579	22324	AACCATGTCCCGATGATGCCCAGGTAAGGACCAGAGTAACCAGGTCCAGGTGAGGCCAACTTGCAGGCCATGCAGT	N	.	FAIL_NOTPRECISE	IMPRECISE;SVMETHOD=Snifflesv1.0.12;CHR2=chr6;END=42248652;STD_quant_start=17.885749;STD_quant_stop=18.281138;Kurtosis_quant_start=-1.200671;Kurtosis_quant_stop=-1.370683;SVTYPE=DEL;SUPTYPE=AL;SVLEN=-73;STRANDS=+-;STRANDS2=7,5,7,5;RE=12;REF_strand=82,76;Strandbias_pval=0.769315;AF=0.0705882	GT:DR:DV	0/0:158:12
chr6	42271755	22325	N	TAGGCCCAGGGGTGGACGCAAACTCACCAGGCTCC	.	FAIL_NOTPRECISE	IMPRECISE;SVMETHOD=Snifflesv1.0.12;CHR2=chr6;END=42271755;STD_quant_start=11.916375;STD_quant_stop=10.812030;Kurtosis_quant_start=-0.453581;Kurtosis_quant_stop=0.252230;SVTYPE=INS;SUPTYPE=AL;SVLEN=35;STRANDS=+-;STRANDS2=6,4,6,4;RE=10;REF_strand=72,88;Strandbias_pval=0.515474;AF=0.0588235	GT:DR:DV	0/0:160:10
chr6	42295826	22326	GGGGGGGGGGGAGGGGGGGGAAGGGGACGGGG	N	.	PASS	PRECISE;SVMETHOD=Snifflesv1.0.12;CHR2=chr6;END=42295858;STD_quant_start=0.000000;STD_quant_stop=0.250000;Kurtosis_quant_start=0.520000;Kurtosis_quant_stop=-0.460000;SVTYPE=DEL;SUPTYPE=AL;SVLEN=-32;STRANDS=+-;STRANDS2=15,17,15,17;RE=32;REF_strand=21,20;Strandbias_pval=0.814712;AF=0.438356	GT:DR:DV	0/1:41:32
chr6	42297648	22327	AATGGAATTGCACGATGGGAGGGGGAAGAGGGAGGATCAT	N	.	PASS	PRECISE;SVMETHOD=Snifflesv1.0.12;CHR2=chr6;END=42297688;STD_quant_start=0.000000;STD_quant_stop=0.267261;Kurtosis_quant_start=-0.922315;Kurtosis_quant_stop=-1.665327;SVTYPE=DEL;SUPTYPE=AL;SVLEN=-40;STRANDS=+-;STRANDS2=14,14,14,14;RE=28;REF_strand=16,14;Strandbias_pval=1;AF=0.482759	GT:DR:DV	0/1:30:28
chr6	42298468	22328	GTGTAAAAAAACATCCAAATGGCGCCCAACAGCAAAGGGCAGGAGAAAGAAAAAGAAGAGAAAGGAGGTAGCATGACTAGTA	N	.	FAIL_NOTPRECISE	IMPRECISE;SVMETHOD=Snifflesv1.0.12;CHR2=chr6;END=42298535;STD_quant_start=10.551461;STD_quant_stop=1.183216;Kurtosis_quant_start=-0.985153;Kurtosis_quant_stop=2.783021;SVTYPE=DEL;SUPTYPE=AL;SVLEN=-67;STRANDS=+-;STRANDS2=15,15,15,15;RE=30;REF_strand=16,15;Strandbias_pval=1;AF=0.491803	GT:DR:DV	0/1:31:30
chr6	42302242	22329	GAGGAGGAGGAGGGGGGGGGGGGCACCAACAAGACGTACACGCGCAGGTAGCTTCGGGGTTAAAAGTACT	N	.	PASS	PRECISE;SVMETHOD=Snifflesv1.0.12;CHR2=chr6;END=42302311;STD_quant_start=1.000000;STD_quant_stop=1.322876;Kurtosis_quant_start=-1.045600;Kurtosis_quant_stop=-1.886489;SVTYPE=DEL;SUPTYPE=AL;SVLEN=-69;STRANDS=+-;STRANDS2=15,10,15,10;RE=25;REF_strand=16,11;Strandbias_pval=1;AF=0.480769	GT:DR:DV	0/1:27:25
chr6	42310352	22330	N	CACAGGTGACATGAGAGCTAGAAACACTGCAGCGCACCGTCCACATGATATCCATGTGGGAACGAGAATACAGCCAGTTACGGTAATTAACAGGATGGGAGAATCCGAACTCACCATGTCCAGGTTGAGACCAAGTGGAGCCAGGGTCCCAGAGTTCCAGGTGTGAGCCGCAGGTGAAGACTAGAGTTAATGGTCCGGGGGC	.	PASS	PRECISE;SVMETHOD=Snifflesv1.0.12;CHR2=chr6;END=42310351;STD_quant_start=3.331666;STD_quant_stop=7.905694;Kurtosis_quant_start=-1.620117;Kurtosis_quant_stop=-1.825424;SVTYPE=INS;SUPTYPE=AL;SVLEN=219;STRANDS=+-;STRANDS2=10,7,10,7;RE=17;REF_strand=14,7;Strandbias_pval=0.739554;AF=0.447368	GT:DR:DV	0/1:21:17
chr6	42330437	22331	N	GTAACAAGACACCAGGTCCTGGTTAGGCCCGAGGT	.	PASS	PRECISE;SVMETHOD=Snifflesv1.0.12;CHR2=chr6;END=42330437;STD_quant_start=2.863564;STD_quant_stop=4.000000;Kurtosis_quant_start=0.808942;Kurtosis_quant_stop=1.455832;SVTYPE=INS;SUPTYPE=AL;SVLEN=34;STRANDS=+-;STRANDS2=10,8,10,8;RE=18;REF_strand=37,27;Strandbias_pval=1;AF=0.219512	GT:DR:DV	0/0:64:18
chr6	42330940	22332	N	GTGACAAGCAGCTAGTTGATCAGAGTACCAGCGTTCCAGGTGCAGCATGAAAGAGTCCACAGCAATCGGGTTCAAGTGCGGGAACAAAAAGTCACCCGGACAGAGTGAGAGCCAGGATCATAGAGAGTATCCATTTTCCCAATGATGCCCAGGTAAGGCCAGATGGTCAACGTCAGGAGAGGCCCAAAATCTTTGGGGAATTTTTTTTTTTTTTTTTTCCCAGACAGAGTCATTGTGTTCCCA	.	FAIL_NOTPRECISE	IMPRECISE;SVMETHOD=Snifflesv1.0.12;CHR2=chr6;END=42330954;STD_quant_start=6.913754;STD_quant_stop=68.789534;Kurtosis_quant_start=-0.936341;Kurtosis_quant_stop=-1.774365;SVTYPE=INS;SUPTYPE=AL;SVLEN=212;STRANDS=+-;STRANDS2=9,8,9,8;RE=17;REF_strand=99,104;Strandbias_pval=0.804188;AF=0.0772727	GT:DR:DV	0/0:203:17
chr6	42332748	22333	N	TATATCCAGGTCGATGCCAACCCTGCGAGGCCATGCGAGGAAACCGTTGTCCCGCTGATGCCCATGCTAGGAATCAATTA	.	FAIL_NOTPRECISE	IMPRECISE;SVMETHOD=Snifflesv1.0.12;CHR2=chr6;END=42332750;STD_quant_start=11.865811;STD_quant_stop=12.803283;Kurtosis_quant_start=2.529073;Kurtosis_quant_stop=2.324308;SVTYPE=INS;SUPTYPE=AL;SVLEN=80;STRANDS=+-;STRANDS2=78,80,78,80;RE=158;REF_strand=341,342;Strandbias_pval=0.929766;AF=0.187872	GT:DR:DV	0/0:683:158
chr6	42332783	22334	N	ATAGTGAACGTTGTTAGCCGATGATTCCGGTAGGACCAGAGTTTACCAGAGTCCAGCTGCGCACCTACAGGCCTT	.	FAIL_NOTPRECISE	IMPRECISE;SVMETHOD=Snifflesv1.0.12;CHR2=chr6;END=42332817;STD_quant_start=17.926935;STD_quant_stop=9.291894;Kurtosis_quant_start=2.441253;Kurtosis_quant_stop=3.507271;SVTYPE=INS;SUPTYPE=AL;SVLEN=79;STRANDS=+-;STRANDS2=57,55,57,55;RE=112;REF_strand=379,387;Strandbias_pval=0.839787;AF=0.127563	GT:DR:DV	0/0:766:112
chr6	42332995	22335	AATTTCCAGAGTCATCATGACCAGGTGAGGCTCAGGTGTGGAACAGAGTCACCAGGTACGAATGATACCCA	N	.	FAIL_NOTPRECISE	IMPRECISE;SVMETHOD=Snifflesv1.0.12;CHR2=chr6;END=42333069;STD_quant_start=34.826714;STD_quant_stop=23.562682;Kurtosis_quant_start=-1.696165;Kurtosis_quant_stop=-1.417026;SVTYPE=DEL;SUPTYPE=AL;SVLEN=-74;STRANDS=+-;STRANDS2=9,7,9,7;RE=16;REF_strand=420,422;Strandbias_pval=0.625971;AF=0.018648	GT:DR:DV	0/0:842:16
chr6	42333781	22336	GACTCCCAGAGGGTGACCAGTGTCACCCTGTTCTGGTGACATCCAGGTGGGGAGCAGAGTCACCATATCAGGGTGAGGCACAGAGGGGGACGAGAATCACTAGGTACAGATGAGACCCCGATGTGGAACTGAGAACCCTGGTCCCATGATGCCCATATG	N	.	FAIL_NOTPRECISE	IMPRECISE;SVMETHOD=Snifflesv1.0.12;CHR2=chr6;END=42333940;STD_quant_start=51.009803;STD_quant_stop=24.175495;Kurtosis_quant_start=-2.149248;Kurtosis_quant_stop=-2.135677;SVTYPE=DEL;SUPTYPE=AL;SVLEN=-159;STRANDS=+-;STRANDS2=11,12,11,12;RE=23;REF_strand=515,515;Strandbias_pval=1;AF=0.0218424	GT:DR:DV	0/0:1030:23
chr6	42334837	22337	N	GGGACCAAGTCACACAGATCCAGGTGAGGTCCTGTGTGAAAGAGAGATCACCATGTCCAGGAGAGGTCCTGTGG	.	PASS	PRECISE;SVMETHOD=Snifflesv1.0.12;CHR2=chr6;END=42334836;STD_quant_start=3.834825;STD_quant_stop=7.239597;Kurtosis_quant_start=5.110305;Kurtosis_quant_stop=-0.668447;SVTYPE=INS;SUPTYPE=AL;SVLEN=75;STRANDS=+-;STRANDS2=24,11,24,11;RE=35;REF_strand=620,595;Strandbias_pval=0.0577147;AF=0.028	GT:DR:DV	0/0:1215:35
chr6	42334925	22338	CCAGATCCAGGTGAAGTCCAGGTGGGGACCAGACTCAC	N	.	PASS	PRECISE;SVMETHOD=Snifflesv1.0.12;CHR2=chr6;END=42334961;STD_quant_start=8.394137;STD_quant_stop=8.252428;Kurtosis_quant_start=-1.350795;Kurtosis_quant_stop=-1.559285;SVTYPE=DEL;SUPTYPE=AL;SVLEN=-36;STRANDS=+-;STRANDS2=39,40,39,40;RE=79;REF_strand=638,627;Strandbias_pval=0.907862;AF=0.0587798	GT:DR:DV	0/0:1265:79
chr6	42335798	22339	GGGAACCAGTGTCTCCATGTCCAAGTGTGGACCAGGTGAAGACGAGAGTTAATAGGTCCGGCCGCGTCACTGTTGGTGAAGAGTGTAACCATATCCTGATGCTACTCAGGTGGGTACCAGATACAAGTCCTGGTGAGTGCCAGTTGGGACCAGAGACATGAGGTCCAGGTGAGGTACCGATGGAGACCACAGTCACCAGGTGAGGTGAGGCCATGCTTAGGATCAGAGTCACCACTTACAGGTGAGGTCCAGGGGGAGCCAGAGTCACATGGCACAGAAGAGGCCAAAGTC	N	.	FAIL_NOTPRECISE	IMPRECISE;SVMETHOD=Snifflesv1.0.12;CHR2=chr6;END=42336067;STD_quant_start=73.501020;STD_quant_stop=19.957455;Kurtosis_quant_start=-1.172515;Kurtosis_quant_stop=-0.363071;SVTYPE=DEL;SUPTYPE=AL;SVLEN=-269;STRANDS=+-;STRANDS2=7,7,7,7;RE=14;REF_strand=678,654;Strandbias_pval=1;AF=0.0104012	GT:DR:DV	0/0:1332:14
chr6	42336381	22340	N	GTTCCAGATCATCATGTCCCGGGGAGGCTCAGGTGTGTCACAGATGTCACCACGTACCAACGATGCCCAGGGTGCGGACAGAGTACCGATCTGTTTGAAGCGCAGCTAGCA	.	FAIL_NOTPRECISE	IMPRECISE;SVMETHOD=Snifflesv1.0.12;CHR2=chr6;END=42336380;STD_quant_start=19.938969;STD_quant_stop=18.483100;Kurtosis_quant_start=-0.452991;Kurtosis_quant_stop=-0.968687;SVTYPE=INS;SUPTYPE=AL;SVLEN=116;STRANDS=+-;STRANDS2=14,18,14,18;RE=32;REF_strand=688,661;Strandbias_pval=0.476293;AF=0.0231716	GT:DR:DV	0/0:1349:32
chr6	42337182	22341	N	TGTTGGGGGGGGTTTTGGGATCAAACAAACAA	.	FAIL_NOTPRECISE	IMPRECISE;SVMETHOD=Snifflesv1.0.12;CHR2=chr6;END=42337204;STD_quant_start=26.935107;STD_quant_stop=32.867917;Kurtosis_quant_start=-1.851016;Kurtosis_quant_stop=-1.851276;SVTYPE=INS;SUPTYPE=AL;SVLEN=44;STRANDS=+-;STRANDS2=10,9,10,9;RE=19;REF_strand=695,675;Strandbias_pval=1;AF=0.0136789	GT:DR:DV	0/0:1370:19
chr6	42337268	22342	N	TACAGGTGAGCCCATTTGGGACCCCAGTCCCCATGGTCCAGGTGAGGCCCAAGTATCCAAGGGAAAGGGGCACAAAAGTTTTTTTGTATTTCCCAGTTCCCAATGATTTCCAGGTAAGGACCCGAGTCAACCGGTCCCTGAGAGGCCCAATATGGTCAGAGTCTGTGTTCCTAGGTGAGGGAACAGTGCTGGAGACCACAGGCACATCCGTCCAGGAGCGCCCCATATTGTTAACCAGATCCACCAGA	.	FAIL_NOTPRECISE	IMPRECISE;SVMETHOD=Snifflesv1.0.12;CHR2=chr6;END=42337285;STD_quant_start=8.893550;STD_quant_stop=12.617071;Kurtosis_quant_start=1.100137;Kurtosis_quant_stop=-0.370621;SVTYPE=INS;SUPTYPE=AL;SVLEN=224;STRANDS=+-;STRANDS2=18,24,18,24;RE=42;REF_strand=695,682;Strandbias_pval=0.35109;AF=0.0295983	GT:DR:DV	0/0:1377:42
chr6	42338124	22343	CAACAGGTCCATGTGAGGCCGGCTTGGGGACCATGGT	N	.	PASS	PRECISE;SVMETHOD=Snifflesv1.0.12;CHR2=chr6;END=42338161;STD_quant_start=1.253566;STD_quant_stop=1.362770;Kurtosis_quant_start=-1.201811;Kurtosis_quant_stop=-1.423906;SVTYPE=DEL;SUPTYPE=AL;SVLEN=-37;STRANDS=+-;STRANDS2=15,14,15,14;RE=29;REF_strand=729,705;Strandbias_pval=1;AF=0.0198223	GT:DR:DV	0/0:1434:29
chr6	42338236	22344	GCAGGTGGCAACCAGGGTCAGCAGGTCCAAGACAGGCCAAAGTCGGGTTCACAGTCACTAGGGCACGGTGACACCCAGAGTGGGACCAGAGTCACCTGGTCCAGGTGAGGTCCAGTTGTGGAACACAGTCACCGGGTCCCAATTTTGCACAGTTGAGGACCATGTCAACAGGGCCAGGTGAGGCCAAGATGGGGACCGGAGTCCCCAAATCCAGGTGAAGCCCAGGTGGAGACCACAGTCACCAGATCCAGGGTAGTCTCAGGTGCAGACCAGAATCACCAGGTCCATGTGA	N	.	FAIL_NOTPRECISE	IMPRECISE;SVMETHOD=Snifflesv1.0.12;CHR2=chr6;END=42338559;STD_quant_start=98.771453;STD_quant_stop=104.506938;Kurtosis_quant_start=-1.622273;Kurtosis_quant_stop=-2.086900;SVTYPE=DEL;SUPTYPE=AL;SVLEN=-323;STRANDS=+-;STRANDS2=10,10,10,10;RE=20;REF_strand=740,710;Strandbias_pval=1;AF=0.0136054	GT:DR:DV	0/0:1450:20
chr6	42338328	22345	CAGGTGGCAACCAGGGTCAGCAGGTCCAAGACAGGCCAAAGTCGGGTTCACAGTCACTAGGGCACGGTGACACCCAGAGTGGGACCAGAGTCACCTGGTCCAGGTGAGGTCCAGTTGTGGAACACAGTCACCGGGTCCCAATTTTGCACAGTTGAGGACCATGTCAACAGGGCCAGGTGAGGCCAAGATGGGGACCGGAGTCCCCAAATCCAGGTGAAGCCCAGGTGGAGACCACAGTCACCAGATCCAGGGTAGTCTCAGGTGCAGACCAGAATCACCAGGTC	N	.	FAIL_NOTPRECISE	IMPRECISE;SVMETHOD=Snifflesv1.0.12;CHR2=chr6;END=42338621;STD_quant_start=131.858257;STD_quant_stop=33.602083;Kurtosis_quant_start=-0.525029;Kurtosis_quant_stop=2.668470;SVTYPE=DEL;SUPTYPE=AL;SVLEN=-293;STRANDS=+-;STRANDS2=5,7,5,7;RE=12;REF_strand=740,709;Strandbias_pval=0.572696;AF=0.00821355	GT:DR:DV	0/0:1449:12
chr6	42338703	22346	N	ACAACTGACGAGCCGAGGATCCCTGGGTGTTGCGCGCCAGGCGCGTTGGCGCCTGCCGTTTGCGCCTCAAGGACGCGATCCCTGGAGAAGCTCGGAGATCGGCTAATGTCCCACATAGGGATCACCGTGCATTGGAGCCCGGCTTCTCCCTCTGCCACCCGTGTCTCTGCCTCTCTCTTCTCAAGTGTGTGCCGTATCATAAATAAAATTAATTAACACAACAAAAAAAAGAATTTAAAAAAAAGAAA	.	FAIL_NOTPRECISE	IMPRECISE;SVMETHOD=Snifflesv1.0.12;CHR2=chr6;END=42338734;STD_quant_start=7.409453;STD_quant_stop=58.730742;Kurtosis_quant_start=1.017330;Kurtosis_quant_stop=-1.862707;SVTYPE=INS;SUPTYPE=AL;SVLEN=79;STRANDS=+-;STRANDS2=8,11,8,11;RE=19;REF_strand=703,682;Strandbias_pval=0.49567;AF=0.0135328	GT:DR:DV	0/0:1385:19
chr6	42339663	22347	TCACCAGGTCCAAGTGAGGCCCACGTGAGACCTGTGTCACCAGGTATGGGTGAGGCCCAGGTGGCAAGCCCACTCACCAGGTCTAGGTGAGGCCAACCTGCAGGCCATGCAGAGGAACCGTGTCCCGATGATGCCCAGGTAGGGACCAGAGGTACGAAGTCCAGGTGACGCCAACCTGCAGGCCATGCAGAGGAACCGTGTCCCGATGATGCCCAGATAGGGACCAGAGTTACCAGGTCAAGAGGAGGCCAACCTGCAGACCATTATGTGGAACCATTTCCCGATGTTGCCCACGTAGGGACCAGAG	N	.	PASS	PRECISE;SVMETHOD=Snifflesv1.0.12;CHR2=chr6;END=42339960;STD_quant_start=6.492599;STD_quant_stop=4.407162;Kurtosis_quant_start=2.421916;Kurtosis_quant_stop=2.923908;SVTYPE=DEL;SUPTYPE=AL;SVLEN=-297;STRANDS=+-;STRANDS2=26,27,26,27;RE=53;REF_strand=596,621;Strandbias_pval=1;AF=0.0417323	GT:DR:DV	0/0:1217:53
chr6	42339850	22348	N	CCCGTTGTGGCCCCCTATGGACCGAGTCACCCGGTCCAAATTGCGGCCCCAGATGAGCTATTCTGGTCCAGATGAGGCCCTTGAGGACCAGATTACCAGCTCTGGTTGAGGCCCAGAGGGGGTACAGCTTTCACTGGTTAGGTTGACTTCCCGATGGTGACTCCGAGTCCTTTATTGTTTGCATTGTTTTTGGTTTTGAGGTCCCCTCAAGTTTTTATTGTTGTTTTGTCTTGTTTTTTACATGTCACTTGTGTCAGACACTTTTCCAGAGAAGAAAGAGGCTGACGTGAGCTACAGACACTTGACAACCCTCTACGGGAGAGCGATATTATCACAAGAGAGAACAAGTATCCTAATGGTCCAAGGAGAGGACAGAGAATAACTGTCTAACGGAGAACTTTCAGCTGTTATCAACACCGAGTACGTGTTGCAGAGCGACATATCTGGAGAGCCAGTTAGGATCAGATGTTACCACTTCCAGGTGAGGCCAGAAGGGGTCCACAGCACAGTCCAGGTGGGGAACAAATTCACAGGACTAGGTGATGCCCAGGTGGGGCGCACCCGATTTACCACTTCCGGGTGAGACTAGGTAAGGCCAGATTCACCAGGTCCAATTCGGCCCACGTGGGGACCTTTGTCACCAGGCATGTGTCAGATCCAGGTGGGAACCCCATCACAGGTTCAAGA	.	FAIL_NOTPRECISE	IMPRECISE;SVMETHOD=Snifflesv1.0.12;CHR2=chr6;END=42339967;STD_quant_start=59.905790;STD_quant_stop=99.670568;Kurtosis_quant_start=-1.762913;Kurtosis_quant_stop=-0.628112;SVTYPE=INS;SUPTYPE=AL;SVLEN=581;STRANDS=+-;STRANDS2=30,24,30,24;RE=54;REF_strand=578,601;Strandbias_pval=0.404173;AF=0.0437956	GT:DR:DV	0/0:1179:54
chr6	42339809	22349	AGGCCATGCAGAGGAACCGTGTCCCGATGATGCCCAGATAGGGACCAGAGTTA	N	.	FAIL_NOTPRECISE	IMPRECISE;SVMETHOD=Snifflesv1.0.12;CHR2=chr6;END=42339891;STD_quant_start=6.996240;STD_quant_stop=12.611607;Kurtosis_quant_start=-1.171975;Kurtosis_quant_stop=-1.329707;SVTYPE=DEL;SUPTYPE=AL;SVLEN=-82;STRANDS=+-;STRANDS2=12,27,12,27;RE=39;REF_strand=583,603;Strandbias_pval=0.0330509;AF=0.0318367	GT:DR:DV	0/0:1186:39
chr6	42340353	22350	N	<DEL>	.	FAIL_NOTPRECISE	IMPRECISE;SVMETHOD=Snifflesv1.0.12;CHR2=chr6;END=42418076;STD_quant_start=26.189693;STD_quant_stop=10.406729;Kurtosis_quant_start=2.613357;Kurtosis_quant_stop=6.290595;SVTYPE=DEL;SUPTYPE=SR;SVLEN=-77723;STRANDS=+-;STRANDS2=3,14,3,14;RE=17;REF_strand=625,566;Strandbias_pval=0.00563014;AF=0.0140728	GT:DR:DV	0/0:1191:17
chr6	42342000	22351	N	<DEL>	.	PASS	PRECISE;SVMETHOD=Snifflesv1.0.12;CHR2=chr6;END=42418079;STD_quant_start=4.753946;STD_quant_stop=6.099180;Kurtosis_quant_start=-1.197753;Kurtosis_quant_stop=0.291263;SVTYPE=DEL;SUPTYPE=SR;SVLEN=-76079;STRANDS=+-;STRANDS2=12,9,12,9;RE=21;REF_strand=467,414;Strandbias_pval=0.826107;AF=0.0232816	GT:DR:DV	0/0:881:21
chr6	42342106	22352	N	GTGAAGCCCAGGTGGGAACGCAGAGTCACTAGTCC	.	PASS	PRECISE;SVMETHOD=Snifflesv1.0.12;CHR2=chr6;END=42342108;STD_quant_start=5.855721;STD_quant_stop=5.621856;Kurtosis_quant_start=2.726956;Kurtosis_quant_stop=1.487873;SVTYPE=INS;SUPTYPE=AL;SVLEN=35;STRANDS=+-;STRANDS2=41,36,41,36;RE=77;REF_strand=256,239;Strandbias_pval=0.807839;AF=0.134615	GT:DR:DV	0/0:495:77
chr6	42350740	22353	AGATCACGTCATTGGGGATCCCGGGTGGCGCAGCGGTTTGGCGCCTGCCTTTGGGCCAGGGCGCGATCCTGGAGACCCAGGATCGAATCCCACGTCGGGCTCCCGGTGCATGGAGCCTGCTTCTCCCTCTGCCTGTGTCTCTGCCTCTCTCTCTCTCTCTGTCTGTGACTATCAAACTAATAAATAAAAATTAAAAAAAAAAAAAAAAAAA	N	.	PASS	PRECISE;SVMETHOD=Snifflesv1.0.12;CHR2=chr6;END=42350949;STD_quant_start=0.316228;STD_quant_stop=0.447214;Kurtosis_quant_start=-0.176426;Kurtosis_quant_stop=-0.604124;SVTYPE=DEL;SUPTYPE=AL;SVLEN=-209;STRANDS=+-;STRANDS2=10,10,10,10;RE=20;REF_strand=33,39;Strandbias_pval=0.80321;AF=0.217391	GT:DR:DV	0/0:72:20
chr6	42356818	22354	CAGAGGGGATCCCAGGGTGGCGCAGCGGTTTGGCGCCTGCCTTTGGCCCAGGGCGCGATCCTGAGACCCGGGATCGAATCCCACATCGGGCTCCCGGTGCATGGAGCTGCTTCTCCCTCTGCCTGGTCTCTGCCTCTCCTTCTCTCTCTGTGACTATCATGAATAAATAAATAAAAATCTTTAAAAAAATTAAAAAATAAAAAAAAAGGGTGAGG	N	.	PASS	PRECISE;SVMETHOD=Snifflesv1.0.12;CHR2=chr6;END=42357036;STD_quant_start=3.382964;STD_quant_stop=3.188521;Kurtosis_quant_start=8.340079;Kurtosis_quant_stop=3.018498;SVTYPE=DEL;SUPTYPE=AL;SVLEN=-218;STRANDS=+-;STRANDS2=20,17,20,17;RE=37;REF_strand=117,116;Strandbias_pval=0.72504;AF=0.137037	GT:DR:DV	0/0:233:37
chr6	42378688	22355	CAAAAAGGAAAAAAGGGGGGGGGAAAAAAAAAAAAAAAAAAAAAAAAAAAAAAACCCC	N	.	PASS	PRECISE;SVMETHOD=Snifflesv1.0.12;CHR2=chr6;END=42378739;STD_quant_start=1.514634;STD_quant_stop=0.542326;Kurtosis_quant_start=-1.672420;Kurtosis_quant_stop=-1.395182;SVTYPE=DEL;SUPTYPE=AL;SVLEN=-51;STRANDS=+-;STRANDS2=17,17,17,17;RE=34;REF_strand=22,18;Strandbias_pval=0.815635;AF=0.459459	GT:DR:DV	0/1:40:34
chr6	42387813	22356	N	<DEL>	.	FAIL_NOTPRECISE	IMPRECISE;SVMETHOD=Snifflesv1.0.12;CHR2=chr6;END=43112644;STD_quant_start=19.462785;STD_quant_stop=505.567404;Kurtosis_quant_start=-1.117487;Kurtosis_quant_stop=0.324109;SVTYPE=DEL;SUPTYPE=SR;SVLEN=-724831;STRANDS=+-;STRANDS2=4,6,4,6;RE=10;REF_strand=145,118;Strandbias_pval=0.519851;AF=0.03663	GT:DR:DV	0/0:263:10
chr6	42398956	22357	N	<DUP>	.	FAIL_NOTPRECISE	IMPRECISE;SVMETHOD=Snifflesv1.0.12;CHR2=chr6;END=42628850;STD_quant_start=1.643168;STD_quant_stop=15.056560;Kurtosis_quant_start=-0.325103;Kurtosis_quant_stop=-0.655452;SVTYPE=DUP;SUPTYPE=SR;SVLEN=229894;STRANDS=-+;STRANDS2=6,4,6,4;RE=10;REF_strand=38,34;Strandbias_pval=0.745189;AF=0.121951	GT:DR:DV	0/0:72:10
chr6	42400250	22358	N	ATCAGAGTCATTGGTTTCGCAGGTGGGCCAGATGGGGACCAGCGAGAACCATAGGTCAGAGAGCCCCATATGGGAACAGCAGAGACAGCAGGATCGAGGTAGGTTCCACGTGGGGACCACAGTTACAAGGTCGCAGGTGAAGGCGCTGTTTGGCACAAGGGGTTCACCAGTCCGGTAGAGGGACCCAGGGGGGACCACAGTCACCAGTGTCCAGGTGCAGGCCGGGAGAAAATAGAGTATCCAGGCCCGAGGTGAATGCCCAGGTAAGGACCAGCGTCCAGCAGGTCCAGGAGAACGGCCCCAAATA	.	FAIL_NOTPRECISE	IMPRECISE;SVMETHOD=Snifflesv1.0.12;CHR2=chr6;END=42400249;STD_quant_start=95.779434;STD_quant_stop=91.067557;Kurtosis_quant_start=-0.868299;Kurtosis_quant_stop=-1.559893;SVTYPE=INS;SUPTYPE=AL;SVLEN=289;STRANDS=+-;STRANDS2=6,5,6,5;RE=11;REF_strand=338,365;Strandbias_pval=0.766004;AF=0.0154062	GT:DR:DV	0/0:703:11
chr6	42400773	22359	ATCAGGTCGAATTGAGGCATAGCTGGGGACAAGAGTCACCAGGTCTGGGTGCGGCCTAGGTGGGGCTAGATTCAGCAGTTCTGAATTACGTCAAAGTGGGGACA	N	.	PASS	PRECISE;SVMETHOD=Snifflesv1.0.12;CHR2=chr6;END=42400877;STD_quant_start=3.082207;STD_quant_stop=2.000000;Kurtosis_quant_start=-1.303519;Kurtosis_quant_stop=-0.819258;SVTYPE=DEL;SUPTYPE=AL;SVLEN=-104;STRANDS=+-;STRANDS2=17,24,17,24;RE=41;REF_strand=383,408;Strandbias_pval=0.425364;AF=0.0492788	GT:DR:DV	0/0:791:41
chr6	42400909	22360	N	GACGCGTCCACCAGATACATGTTGAGTTCCAGCTG	.	PASS	PRECISE;SVMETHOD=Snifflesv1.0.12;CHR2=chr6;END=42400908;STD_quant_start=1.130388;STD_quant_stop=1.666667;Kurtosis_quant_start=0.392470;Kurtosis_quant_stop=0.530133;SVTYPE=INS;SUPTYPE=AL;SVLEN=37;STRANDS=+-;STRANDS2=15,22,15,22;RE=37;REF_strand=387,407;Strandbias_pval=0.400793;AF=0.0445247	GT:DR:DV	0/0:794:37
chr6	42400307	22361	N	GCCGGAACAGAGAGGACAGCAGATCGAGGTGAGGTCCAAGTGGCCGACCAAGTTACAATGTCCGTCCAGGTGATCTTTTTTTTTTTTTTTTTTTTCTTTTTTTTTTTTTTTTTTTTTTCTTTTCTCTTTTTTTTTTTTTCTTTTTTTCGCTGTTTAGGCACAAGGGTTCACCCCGTCCAGGTGAGGACCCCAGGTGGGACCACGTCACCAGGTCCGGTGCGCGCCGGTTATAAACAGAGAGCTGGCGTTATCCAGGTCCCAGTGTGCCCAGGTACTAAGGACCAGCGTTATAGCGTCCATGAGAGCGCCCACCTATGTATCAGAGTCATTGTGTTCAGGGTTGCGGCCAGTGATGGAGGAACATACCGGACCAATTCAGGAGGAAGCCCAATATGA	.	FAIL_NOTPRECISE	IMPRECISE;SVMETHOD=Snifflesv1.0.12;CHR2=chr6;END=42400349;STD_quant_start=42.606729;STD_quant_stop=72.552854;Kurtosis_quant_start=-1.736611;Kurtosis_quant_stop=-1.161219;SVTYPE=INS;SUPTYPE=AL;SVLEN=295;STRANDS=+-;STRANDS2=12,12,12,12;RE=24;REF_strand=354,374;Strandbias_pval=1;AF=0.0319149	GT:DR:DV	0/0:728:24
chr6	42401279	22362	N	CCGCGCAGCCCCCCCCTCACCCTACCAGCGCCCTCGCCCCCCCCCCCCCCCCCCCCCCCCCCTCGCCCCCCC	.	FAIL_NOTPRECISE	IMPRECISE;SVMETHOD=Snifflesv1.0.12;CHR2=chr6;END=42401332;STD_quant_start=14.618481;STD_quant_stop=151.785045;Kurtosis_quant_start=1.322228;Kurtosis_quant_stop=-2.152055;SVTYPE=INS;SUPTYPE=AL;SVLEN=226;STRANDS=+-;STRANDS2=7,13,7,13;RE=20;REF_strand=410,431;Strandbias_pval=0.262342;AF=0.0232288	GT:DR:DV	0/0:841:20
chr6	42401945	22363	N	AAGGGATCAAAGAGACATGAGGACCAGAGACATGAA	.	FAIL_NOTPRECISE	IMPRECISE;SVMETHOD=Snifflesv1.0.12;CHR2=chr6;END=42401984;STD_quant_start=38.171979;STD_quant_stop=37.014862;Kurtosis_quant_start=-0.279586;Kurtosis_quant_stop=-0.978586;SVTYPE=INS;SUPTYPE=AL;SVLEN=31;STRANDS=+-;STRANDS2=7,7,7,7;RE=14;REF_strand=433,462;Strandbias_pval=1;AF=0.0154015	GT:DR:DV	0/0:895:14
chr6	42404354	22364	CCAGGTGGGGACCAGAGTCACCAGATGCAGGTGAAGC	N	.	FAIL_NOTPRECISE	IMPRECISE;SVMETHOD=Snifflesv1.0.12;CHR2=chr6;END=42404392;STD_quant_start=16.312572;STD_quant_stop=16.278821;Kurtosis_quant_start=-1.777300;Kurtosis_quant_stop=-1.829671;SVTYPE=DEL;SUPTYPE=AL;SVLEN=-38;STRANDS=+-;STRANDS2=6,8,6,8;RE=14;REF_strand=416,439;Strandbias_pval=0.790058;AF=0.0161105	GT:DR:DV	0/0:855:14
chr6	42404661	22365	N	GAAAGTACCAGTTGTCGGGATCCCTGGCTGGCCGGAAAGCGGTTCGGCCTGCCTTTGGCCCAGGGCGCGATCCTGGAGACCCGGGATCGCATCCCATGTCGGGGCTCCCGGTGCATGGAGCCTGTACTTATCCCTCTTGCCTGTGTCTCTGCCTCTCTCTCTCCTCTCTCACTCTCTCTGTGACTCTTCATGAATAACTAAATAAACATCTTTTAAAAAAAAAAAAAAAAAA	.	PASS	PRECISE;SVMETHOD=Snifflesv1.0.12;CHR2=chr6;END=42404670;STD_quant_start=3.748333;STD_quant_stop=6.280923;Kurtosis_quant_start=-0.953248;Kurtosis_quant_stop=-0.951880;SVTYPE=INS;SUPTYPE=AL;SVLEN=222;STRANDS=+-;STRANDS2=16,25,16,25;RE=41;REF_strand=401,419;Strandbias_pval=0.262746;AF=0.047619	GT:DR:DV	0/0:820:41
chr6	42404661	22366	N	GCAATACAGCGTCGGGATCCCTGGGTGGCCGCATCGGTTTCGCGCCCTGCCTTTGGCCCGGGCGCGCTCTGGATACCCGGATCGAATCCCATGTCGGGCTCCCGGTGCATGAGCCCTGCTTCTCCCTCTGACTGTGTCTCATGCCTCTCTCTCTCTCTCTCTCTCTCTCCTCGTGCCTATATGAATTAAACTAACTCAAAACTCTTTAAAAAAACAACAAAGAAAAAAAAACTAAA	.	FAIL_NOTPRECISE	IMPRECISE;SVMETHOD=Snifflesv1.0.12;CHR2=chr6;END=42404688;STD_quant_start=6.955214;STD_quant_stop=17.080691;Kurtosis_quant_start=-1.334220;Kurtosis_quant_stop=-0.261577;SVTYPE=INS;SUPTYPE=AL;SVLEN=220;STRANDS=+-;STRANDS2=16,32,16,32;RE=48;REF_strand=402,419;Strandbias_pval=0.0378751;AF=0.0552359	GT:DR:DV	0/0:821:48
chr6	42405570	22367	GCACAGTTGGGGAGCATATTCACTAGGTCCCGGTGAGGCCCATGTGAGGACCAGAGTCACCAGGTCTAACTGAGGCCTAGTGGGGTACCAGATTCACCTGGTCTAGGTGACATCCACATGGAGACCAGAGTTACCACGTCAGGGTGAGGCCCAGAGTGGATCCAGAGTCATCATGTCCAGGAGAGGCTCAGGTGTGGTACAGAGTATCCTGTTCATAGTGGTCCACAGGGGAGGACCAGAGTCAGGAGATTGAGCTAGGCCCAGTTAGGATGAGAGTCACCAGTTCCAGGTGAGGCCAAGAAGTAGTCCACAGCAATCAGGTCCAGGTGGGGAACAAAGTCACCAGGACTGGGGGAGGCCCAGATGGGGACCACATTCACCCGGTCCAGGTGATTCCCAGGTTGTGACCAGAGTTACCAGTTCTGAGTGAGGACCAGGTAAGGACCAGATTCACCAGGTCCAAGTGAGGCCCAGGTGGGACCTGTGTCACCAGGTATGGGTGAGGCCCAGGTGGCAAAACCACTCACCAGGTCCAGGTGAGGCCAACCTGCAGGCCATGCAGAGGAACCATGTCCCGATGAA	N	.	PASS	PRECISE;SVMETHOD=Snifflesv1.0.12;CHR2=chr6;END=42406152;STD_quant_start=1.752549;STD_quant_stop=1.558387;Kurtosis_quant_start=2.923363;Kurtosis_quant_stop=7.540291;SVTYPE=DEL;SUPTYPE=AL;SVLEN=-582;STRANDS=+-;STRANDS2=10,19,10,19;RE=29;REF_strand=348,343;Strandbias_pval=0.128288;AF=0.0402778	GT:DR:DV	0/0:691:29
chr6	42405580	22368	N	GTGACTAGAGTACCAGGTCCGGTGTGAGGCCACAAACTGCAGTCCATGCCGTGGCAACCATGTCCTGATATGCCCAGGAGCGGACCAGAATCACATGCCCAATGAGGCCCGAT	.	FAIL_NOTPRECISE	IMPRECISE;SVMETHOD=Snifflesv1.0.12;CHR2=chr6;END=42405579;STD_quant_start=7.937254;STD_quant_stop=16.379866;Kurtosis_quant_start=2.474958;Kurtosis_quant_stop=1.212918;SVTYPE=INS;SUPTYPE=AL;SVLEN=119;STRANDS=+-;STRANDS2=4,12,4,12;RE=16;REF_strand=344,335;Strandbias_pval=0.0463427;AF=0.0230216	GT:DR:DV	0/0:679:16
chr6	42406139	22369	CGATGAAGCCCAGGTAGGGACCAGAGTTACCAGGTCCAGGTGAGGCCAACCTGCAGGCCATGCAGTGGAACCATGT	N	.	PASS	PRECISE;SVMETHOD=Snifflesv1.0.12;CHR2=chr6;END=42406221;STD_quant_start=4.690416;STD_quant_stop=5.052357;Kurtosis_quant_start=0.402773;Kurtosis_quant_stop=-0.845290;SVTYPE=DEL;SUPTYPE=AL;SVLEN=-82;STRANDS=+-;STRANDS2=14,25,14,25;RE=39;REF_strand=277,271;Strandbias_pval=0.096875;AF=0.0664395	GT:DR:DV	0/0:548:39
chr6	42407389	22370	N	TCAGGTTGAACGGCTCCCTGTGGGAACCAGTCACCTC	.	PASS	PRECISE;SVMETHOD=Snifflesv1.0.12;CHR2=chr6;END=42407390;STD_quant_start=0.000000;STD_quant_stop=1.884991;Kurtosis_quant_start=7.238884;Kurtosis_quant_stop=5.589000;SVTYPE=INS;SUPTYPE=AL;SVLEN=35;STRANDS=+-;STRANDS2=39,56,39,56;RE=95;REF_strand=181,199;Strandbias_pval=0.300566;AF=0.2	GT:DR:DV	0/0:380:95
chr6	42407810	22371	N	<DEL>	.	FAIL_NOTPRECISE	IMPRECISE;SVMETHOD=Snifflesv1.0.12;CHR2=chr6;END=42589442;STD_quant_start=58.107659;STD_quant_stop=460.621320;Kurtosis_quant_start=4.970730;Kurtosis_quant_stop=-0.099426;SVTYPE=DEL;SUPTYPE=SR;SVLEN=-181632;STRANDS=+-;STRANDS2=6,4,6,4;RE=10;REF_strand=262,323;Strandbias_pval=0.35792;AF=0.0168067	GT:DR:DV	0/0:585:10
chr6	42414459	22372	GGGGGGAAAAAGGGTGGGTGGGGGTTGGTGG	N	.	PASS	PRECISE;SVMETHOD=Snifflesv1.0.12;CHR2=chr6;END=42414490;STD_quant_start=0.000000;STD_quant_stop=0.000000;Kurtosis_quant_start=-1.367255;Kurtosis_quant_stop=1.210629;SVTYPE=DEL;SUPTYPE=AL;SVLEN=-31;STRANDS=+-;STRANDS2=31,31,31,31;RE=62;REF_strand=38,41;Strandbias_pval=0.866203;AF=0.439716	GT:DR:DV	0/1:79:62
chr6	42418094	22373	N	<INV>	.	FAIL_NOTPRECISE	IMPRECISE;SVMETHOD=Snifflesv1.0.12;CHR2=chr6;END=43058383;STD_quant_start=11.184811;STD_quant_stop=6.782330;Kurtosis_quant_start=-1.866583;Kurtosis_quant_stop=2.216404;SVTYPE=INV;SUPTYPE=SR;SVLEN=640289;STRANDS=--;STRANDS2=0,15,15,0;RE=15;REF_strand=861,874;Strandbias_pval=5.90266e-05;AF=0.00857143	GT:DR:DV	0/0:1735:15
chr6	42418357	22374	CAGGTGATACCAAGGTTGGAACCAGTGTCACCATGT	N	.	PASS	PRECISE;SVMETHOD=Snifflesv1.0.12;CHR2=chr6;END=42418393;STD_quant_start=5.477226;STD_quant_stop=5.234501;Kurtosis_quant_start=4.792154;Kurtosis_quant_stop=5.765549;SVTYPE=DEL;SUPTYPE=AL;SVLEN=-36;STRANDS=+-;STRANDS2=6,7,6,7;RE=13;REF_strand=306,266;Strandbias_pval=0.780006;AF=0.0222222	GT:DR:DV	0/0:572:13
chr6	42418630	22375	N	GGAGCCAGGGGGGGGGGGGGCTTCTTTTTTTTTTTTATTTTGGG	.	FAIL_NOTPRECISE	IMPRECISE;SVMETHOD=Snifflesv1.0.12;CHR2=chr6;END=42419203;STD_quant_start=211.524685;STD_quant_stop=231.940311;Kurtosis_quant_start=-2.066292;Kurtosis_quant_stop=-2.067473;SVTYPE=INS;SUPTYPE=AL;SVLEN=42;STRANDS=+-;STRANDS2=13,14,13,14;RE=27;REF_strand=406,363;Strandbias_pval=0.697207;AF=0.0339196	GT:DR:DV	0/0:769:27
chr6	42418748	22376	GCGTCACCAGGTCCAGATGAGGCGCAGGTGGGGACTAG	N	.	PASS	PRECISE;SVMETHOD=Snifflesv1.0.12;CHR2=chr6;END=42418784;STD_quant_start=0.805203;STD_quant_stop=0.544705;Kurtosis_quant_start=6.714921;Kurtosis_quant_stop=6.109125;SVTYPE=DEL;SUPTYPE=AL;SVLEN=-36;STRANDS=+-;STRANDS2=100,83,100,83;RE=183;REF_strand=341,307;Strandbias_pval=0.675107;AF=0.220217	GT:DR:DV	0/0:648:183
chr6	42419026	22377	TGAGGCCCAGGGAGGTTCCAGAGTCATCATGTCCAGGTGAGTCTCAGTTGTGGAACAGAGTCACCAGGTACCAAAAATGCCCAGGTGAGGACCAGCGTCACCAGGTCTCG	N	.	PASS	PRECISE;SVMETHOD=Snifflesv1.0.12;CHR2=chr6;END=42419133;STD_quant_start=5.007753;STD_quant_stop=3.419014;Kurtosis_quant_start=6.505325;Kurtosis_quant_stop=6.338303;SVTYPE=DEL;SUPTYPE=AL;SVLEN=-107;STRANDS=+-;STRANDS2=119,114,119,114;RE=233;REF_strand=368,332;Strandbias_pval=0.705526;AF=0.249732	GT:DR:DV	0/0:700:233
chr6	42420049	22378	N	GCCCATGTGCGACCACAGTCACCAGGTCTTGGTGAGGCCCAGGTATATAAGAAGCAGTCTCCAGGTCCCAATGATGCCCCAGGGAGGCCCAGAGTCACCAGGTCCAGAGAGGCCCAAATATGGATCAGGGTCATTGTTTTCAGGTGAGGCCCGATGGACGACCACAGGAAACCCACGTCCAGGGAGAGCCCCCATATAAAAACCAGAGCCACCAGATCAGGTGA	.	FAIL_NOTPRECISE	IMPRECISE;SVMETHOD=Snifflesv1.0.12;CHR2=chr6;END=42420049;STD_quant_start=11.652005;STD_quant_stop=16.518055;Kurtosis_quant_start=6.882437;Kurtosis_quant_stop=-1.112234;SVTYPE=INS;SUPTYPE=AL;SVLEN=208;STRANDS=+-;STRANDS2=15,11,15,11;RE=26;REF_strand=529,508;Strandbias_pval=0.555192;AF=0.0244591	GT:DR:DV	0/0:1037:26
chr6	42420744	22379	ACCAGATCCATGTGAAGTCCAGGTGGGGACCAGAGTCA	N	.	PASS	PRECISE;SVMETHOD=Snifflesv1.0.12;CHR2=chr6;END=42420780;STD_quant_start=6.954397;STD_quant_stop=7.128687;Kurtosis_quant_start=-1.541008;Kurtosis_quant_stop=-1.520906;SVTYPE=DEL;SUPTYPE=AL;SVLEN=-36;STRANDS=+-;STRANDS2=26,18,26,18;RE=44;REF_strand=609,584;Strandbias_pval=0.357207;AF=0.0355699	GT:DR:DV	0/0:1193:44
chr6	42421119	22380	N	TCCCCTCCTTTTTCTCTGTGGCCTCCTTTCCCCTGTTTCTTTTTTCCTTCCTCCCTTCC	.	FAIL_NOTPRECISE	IMPRECISE;SVMETHOD=Snifflesv1.0.12;CHR2=chr6;END=42421119;STD_quant_start=24.768932;STD_quant_stop=21.236761;Kurtosis_quant_start=-1.992814;Kurtosis_quant_stop=-1.931503;SVTYPE=INS;SUPTYPE=AL;SVLEN=49;STRANDS=+-;STRANDS2=13,8,13,8;RE=21;REF_strand=601,586;Strandbias_pval=0.380501;AF=0.0173841	GT:DR:DV	0/0:1187:21
chr6	42421370	22381	N	TTACCAGGATACACCTGTCCAAGTCGGGCCCACCGTAAGGGGCCGGTG	.	FAIL_NOTPRECISE	IMPRECISE;SVMETHOD=Snifflesv1.0.12;CHR2=chr6;END=42421370;STD_quant_start=19.476482;STD_quant_stop=12.110601;Kurtosis_quant_start=-1.488014;Kurtosis_quant_stop=-1.172154;SVTYPE=INS;SUPTYPE=AL;SVLEN=49;STRANDS=+-;STRANDS2=13,12,13,12;RE=25;REF_strand=606,587;Strandbias_pval=1;AF=0.0205255	GT:DR:DV	0/0:1193:25
chr6	42422500	22382	AGGTCTAGGTGAGGCCAACCTGCAGGCCATGCAGAGGAACCGTGTCCCGATGATGCCCAGGTAGGGACCAGAGGTA	N	.	PASS	PRECISE;SVMETHOD=Snifflesv1.0.12;CHR2=chr6;END=42422578;STD_quant_start=6.917886;STD_quant_stop=5.677021;Kurtosis_quant_start=0.502280;Kurtosis_quant_stop=0.702965;SVTYPE=DEL;SUPTYPE=AL;SVLEN=-78;STRANDS=+-;STRANDS2=41,29,41,29;RE=70;REF_strand=677,634;Strandbias_pval=0.271442;AF=0.0506879	GT:DR:DV	0/0:1311:70
chr6	42423465	22383	TCACCTGGTCCAGGTGACATCCAGATGGGGACCAGATCACCAGGTCAGGGTGAGGCCCAGAGAGGTCC	N	.	PASS	PRECISE;SVMETHOD=Snifflesv1.0.12;CHR2=chr6;END=42423533;STD_quant_start=1.118034;STD_quant_stop=1.590990;Kurtosis_quant_start=23.557206;Kurtosis_quant_stop=25.060587;SVTYPE=DEL;SUPTYPE=AL;SVLEN=-68;STRANDS=+-;STRANDS2=33,31,33,31;RE=64;REF_strand=664,607;Strandbias_pval=1;AF=0.0479401	GT:DR:DV	0/0:1271:64
chr6	42425407	22384	N	<DEL>	.	PASS	PRECISE;SVMETHOD=Snifflesv1.0.12;CHR2=chr6;END=42479452;STD_quant_start=0.559017;STD_quant_stop=3.937004;Kurtosis_quant_start=6.447046;Kurtosis_quant_stop=11.215916;SVTYPE=DEL;SUPTYPE=SR;SVLEN=-54045;STRANDS=+-;STRANDS2=14,18,14,18;RE=32;REF_strand=608,618;Strandbias_pval=0.59258;AF=0.0254372	GT:DR:DV	0/0:1226:32
chr6	42425409	22385	N	<DEL>	.	PASS	PRECISE;SVMETHOD=Snifflesv1.0.12;CHR2=chr6;END=43007402;STD_quant_start=2.966479;STD_quant_stop=5.991661;Kurtosis_quant_start=1.041616;Kurtosis_quant_stop=2.408540;SVTYPE=DEL;SUPTYPE=SR;SVLEN=-581993;STRANDS=+-;STRANDS2=10,5,10,5;RE=15;REF_strand=413,396;Strandbias_pval=0.299922;AF=0.0182039	GT:DR:DV	0/0:809:15
chr6	42425655	22386	N	<DEL>	.	PASS	PRECISE;SVMETHOD=Snifflesv1.0.12;CHR2=chr6;END=43211420;STD_quant_start=3.772969;STD_quant_stop=0.485071;Kurtosis_quant_start=6.410844;Kurtosis_quant_stop=5.121385;SVTYPE=DEL;SUPTYPE=SR;SVLEN=-785765;STRANDS=+-;STRANDS2=14,21,14,21;RE=35;REF_strand=583,551;Strandbias_pval=0.22948;AF=0.0299401	GT:DR:DV	0/0:1134:35
chr6	42425633	22387	N	CTTCACCCGTCCAAATGCGGCCCAATGGAGCCTATTCACTAGATCCAGGTGAGGCCCCGTTGAGGCCAAGAGTCATCCAGATTTTGTTGAGGCCTAGAGCCATACCAGAAAAACAACCGGCCAGGTGGACATGCAGATGGGTGACCCGAGTCACCGATCAGGGTGAGGCCCAGAGAGGTTCCAGAGGCCCTCAAGTCCGGTGAGGCTCATGTGTTGAAACCAGAAGTCACCAGGACCAATGAGCCCCGGTGCGGACCCGAATCACCCAGGTTATGGGTGGCGCGCAGATAGCATCAGAGTCACAGCTTCCAGGTTGAGGGCCAAGAAAAAGTCCACAGCTCAGCGTCCAGGTGGGGAACAACCGTCACCAGGGCTGGTTGCGGCCCAGATGCTGGGACCAGATTCAACAGGTCCAGTGAAGCCCAGGTGGTGACCAGATGTCCCCGGGTCTGGGGGATAACAGGTAAGGACCAGATTCACTAGGTCCAAGAGGCCCACGTGGGGATTGCGTCACCAGTTATGGGATGAGGCCCCAGGTGGCAAACCCCACTCACCATGTCCATGTGAGCCCCGTCTGCAGGCCAGAGTCACCTGACCGGGAGGCCTAGTGTGGATCGGAGTCAACAGTAAATGTGAGTCTACCAGAAGACCACGTGACCAGGTCCAGGTGTGGTTCATTGGGGAACGAGAGTACCATGTCCAGGTGGCCCAGGTGCGCCGGACCACAGTCACCAGTTCCACATTGACCGGCTTAGTTGTGGGGCAGAGTCATCGGGACCAGGTTGAGGCAAGTGTGGAGCAAAGTATCATGTCAGGTGAGTCCCCGGTGGGGAACAGTGTAAACCATGTAACATTGATGCCAGGTGGGAAAAGAGTCACAAGGTCCAGACGAGCCTAGTCAGGAGTAGATTCACCCAGGTCTTGTTGAGGCCCCTAGCTGAGGACCCGTGTCCCCCGCTCCGGGCGAGTCCCAGCGGGGGATCCCAGAGTCAACCCGTT	.	FAIL_NOTPRECISE	IMPRECISE;SVMETHOD=Snifflesv1.0.12;CHR2=chr6;END=42426608;STD_quant_start=45.378525;STD_quant_stop=118.666272;Kurtosis_quant_start=-0.709046;Kurtosis_quant_stop=-1.261509;SVTYPE=INS;SUPTYPE=AL;SVLEN=34;STRANDS=+-;STRANDS2=19,21,19,21;RE=38;REF_strand=345,302;Strandbias_pval=0.516081;AF=0.0554745	GT:DR:DV	0/0:647:38
chr6	42430699	22388	N	CCAAAAAAGTTCCAGGTGTGGTTCATGTGGAACAAAGTCACCAGGTCCAGGTGAGACCCAGGTGGACAACAGCC	.	FAIL_NOTPRECISE	IMPRECISE;SVMETHOD=Snifflesv1.0.12;CHR2=chr6;END=42430698;STD_quant_start=10.691118;STD_quant_stop=11.476062;Kurtosis_quant_start=0.249010;Kurtosis_quant_stop=0.874636;SVTYPE=INS;SUPTYPE=AL;SVLEN=74;STRANDS=+-;STRANDS2=8,7,8,7;RE=15;REF_strand=87,82;Strandbias_pval=1;AF=0.0815217	GT:DR:DV	0/0:169:15
chr6	42430557	22389	N	<DEL>	.	PASS	PRECISE;SVMETHOD=Snifflesv1.0.12;CHR2=chr6;END=42440959;STD_quant_start=5.868116;STD_quant_stop=0.780189;Kurtosis_quant_start=2.904718;Kurtosis_quant_stop=18.582284;SVTYPE=DEL;SUPTYPE=SR;SVLEN=-10402;STRANDS=+-;STRANDS2=24,22,24,22;RE=46;REF_strand=357,321;Strandbias_pval=1;AF=0.0635359	GT:DR:DV	0/0:678:46
chr6	42435686	22390	N	GTCTGTCCCGATAAGCCAGTATGGACCGGAGTTACGAGTT	.	PASS	PRECISE;SVMETHOD=Snifflesv1.0.12;CHR2=chr6;END=42435686;STD_quant_start=0.000000;STD_quant_stop=2.097618;Kurtosis_quant_start=2.487101;Kurtosis_quant_stop=0.511080;SVTYPE=INS;SUPTYPE=AL;SVLEN=43;STRANDS=+-;STRANDS2=6,10,6,10;RE=16;REF_strand=207,190;Strandbias_pval=0.311137;AF=0.0387409	GT:DR:DV	0/0:397:16
chr6	42436262	22391	N	GTCTGGGGAGGACAGGAGGGATCCACACAGTCACCAG	.	PASS	PRECISE;SVMETHOD=Snifflesv1.0.12;CHR2=chr6;END=42436276;STD_quant_start=7.029699;STD_quant_stop=5.993052;Kurtosis_quant_start=1.754103;Kurtosis_quant_stop=1.969598;SVTYPE=INS;SUPTYPE=AL;SVLEN=34;STRANDS=+-;STRANDS2=18,7,18,7;RE=25;REF_strand=242,215;Strandbias_pval=0.0670133;AF=0.0518672	GT:DR:DV	0/0:457:25
chr6	42437189	22392	GGTTGGGACCACAGTCACTAGAACCAGGTGAAGTCCAGGTGGTGACCAGAGTCCCCGGGTCTGGGAGAGGACCAGCTAAGGACCAGATTCAACAGGGTCCAAATGAGGCCCACGTGGGGACCTGAGTCACCAGCTATGTGTGAGGCCTAGGTGGCAACCCCACTCCCCAGGTCCAGGTGAGGCCAACCTGCAGGCCAGAGTCACCAGATGCAGGTGAGGTCCAGGTGGGGACCAGAGTCACCAGATCCAGGTGAGGTCCATGTTCAAAGAGAGTCACCAGGTCCAGGAGAGGTCCAG	N	.	FAIL_NOTPRECISE	IMPRECISE;SVMETHOD=Snifflesv1.0.12;CHR2=chr6;END=42437480;STD_quant_start=13.718145;STD_quant_stop=13.095801;Kurtosis_quant_start=-0.532187;Kurtosis_quant_stop=2.855063;SVTYPE=DEL;SUPTYPE=AL;SVLEN=-291;STRANDS=+-;STRANDS2=17,15,17,15;RE=32;REF_strand=254,226;Strandbias_pval=1;AF=0.0625	GT:DR:DV	0/0:480:32
chr6	42437477	22393	N	<DUP>	.	PASS	PRECISE;SVMETHOD=Snifflesv1.0.12;CHR2=chr6;END=42439592;STD_quant_start=1.224745;STD_quant_stop=4.647580;Kurtosis_quant_start=4.144607;Kurtosis_quant_stop=5.792617;SVTYPE=DUP;SUPTYPE=SR;SVLEN=2115;STRANDS=-+;STRANDS2=8,13,8,13;RE=12;REF_strand=373,339;Strandbias_pval=0.267831;AF=0.0165746	GT:DR:DV	0/0:712:12
chr6	42438471	22394	CCCCCGAGATGGGACCAGAGACCTAAGGTCCAGTTGAGGTCCCGATGGGAACCACAGTCACCATGTCAGGTGAGGCCATGCTTTGAATCAGAGTCACCAGTTAGAGGTGAGGCCCAGGTGGAGCCAGAGTCACCTGGTATAGAAGAGGCCAAAGTCAGGACCAAAGTTACAAGGATCAGGGCAGTCCCAGTGGGGAATAGAGTAACCATGTCCCAATGATTCCCAGGAAGAAACAGATTCGCCAGGTCCAGATGAGGGGCAGTTGGGGAGCATAATCACTAGGTCCCGGT	N	.	PASS	PRECISE;SVMETHOD=Snifflesv1.0.12;CHR2=chr6;END=42438758;STD_quant_start=1.943651;STD_quant_stop=1.509231;Kurtosis_quant_start=11.833536;Kurtosis_quant_stop=14.883547;SVTYPE=DEL;SUPTYPE=AL;SVLEN=-287;STRANDS=+-;STRANDS2=15,21,15,21;RE=36;REF_strand=272,256;Strandbias_pval=0.302134;AF=0.0638298	GT:DR:DV	0/0:528:36
chr6	42437600	22395	N	GACCCAGAGTTACTCGGTACACGTGAGGCCCCGCGTGGGGATCGAAAGCAACACACAGGTCATGTGAGGCCGGCTTGGGACCCATGGGTCAACTGGTCTACTTGCGGCCAGGTGTTGGACACAGAACCCCAAGGTCCCGGAAAGTCCCCCCCGGGGGTGACAAGCGTCACCACTTCAGGTGAGCCACGTGGGGCCCAGGACACCAGGTCCGGGGGGACAAGGACTTGAAAGAACCAGAGTCCAACACTTCGAGGTCCGGAGCAGGGGTAACCGGGTCAGCAGGTCCACGTCAGGCCAAAGGGGGGGGGGTTCCACATTCCCTAGGGCCCCGGTGCGACCCAGAGTGGGCCAGAGTCACCTGGTTCTGGTGAGGTTCAGTTGTGGAACACAGTCACCGGGTCCAATTTGCCCGGTGAGGCCCCCTGGTCCACAGGCCCGGTGCGTCCCCGATGGGGACGGCGTCTCACCCATCCCGGTGACGCCCAGGTGGGGCAAAACAGTCACCCACTCCGGTTCGTCTCAGTTGCAGATCCGCTCACCCGGTCCCGGTGCGGTGCGGTGGGAAACCACCTCACCCGGTCCTGGTGAGGCCCTGGTGGGGACCCGAGCGCCGGCGGTCCACGCTCAGTCCGCCCCCCTGCCCGCCCCCCGGTCCCCCCGCTGTCCCGTGGGCCCGCGCCTCCCCGTTCAGTTGAGGACAGGTGGCGGATCCCACTTCCCCCCCCCTCCCCCCCATGTCCCGGTGAGACACCGGGGATAAACAAGTGTCACCCGTCCAGGTGTTGGCCAGTTGAAGCCCAGAGTTAATAGTCCCGCTGGGTCACTTTAGTTAACAGAGGTACCATATCCTGATGCTAAATCCAGGTGGGTACCAGGACCCCAGGTCCTTGGTGAGTGGCCAAGTGGGACCAGAGTCACCAGATCTGGTGAGGCCTAGATGGGGGACCCGAATCCACCTGGTCAGTGACTATCCAGATGTGGACCAGCAGTACCAGGTCAGGGGGAGGCCCAGAAGAGGATCCCCAGTCATCATGTCTAGGTGAGGAGCAGGTGTGGAACAGAGTAACCAGTTACCTATGATGCCAATGCGTGAGGACCAGCTTCACCCCAGATCTGGGGAGTGCGCCGGTCGGATCAGGCGTCACGATCTAGGTGAGGCACAGAAAGTGTTCTACAGCATCAGGCCAGGTGCGGTAACAAAGTCCCAGGGACTGGGTGAGGCTCAGATGGGGCCCAGATTCACCAGGTCCAGGTGAGCCATGGTGGTGACCAATTTCCCGGGTCTGGGAGAGGACGAGGTAATGACAGATTTACCAGGTCAGAGGCCCACGGTGGGACATGGCAACAGTATGGGTGAGGCCCAGGTGGCCATCCCACTACAAGTCCAGGAGAGGCAAACCCTGCATGCCAGAGTCACCAGATCCAGGTGCCGCCCTAAGTGGGGCCCCTGATTCCAGGTAAATGTTGAGTCTACAAGAACACACAGTCACCCAGGTCCTTGGTGGTTGTGTAACGAGAGTCACCAGGTCAGGTGGACCCAGGCTGGGACCACAGTCAACCAGGTCCAGATGAGGCTAGGTGGAGGGACCAAGATTCATCAGAGCAGTTGAGGCCAAAGTGTTGAGCAAGTTATCTGCCAGTGAGACCTAGGGTGGGGAACACGAGTAACCATGCTCCATTGATGCCAGTTGCGGGAAAAGAAGTCACAAAGGTCCGAGCGAGCAAGTCACAGCAAAACAGGTCCAGGTGGGGAACAAAGTCACCAGGGGACTGGGTGAGGCTCAGATGGGTGACGAGTCACCCGATCCAGGTGAAGCCCAGGTGGGAGCAGATTTCACTGTCCGATTGAGGCCCAGTTGAG	.	FAIL_NOTPRECISE	IMPRECISE;SVMETHOD=Snifflesv1.0.12;CHR2=chr6;END=42437617;STD_quant_start=11.065918;STD_quant_stop=16.962526;Kurtosis_quant_start=-1.382192;Kurtosis_quant_stop=3.192717;SVTYPE=INS;SUPTYPE=AL;SVLEN=1844;STRANDS=+-;STRANDS2=14,13,14,13;RE=23;REF_strand=255,228;Strandbias_pval=1;AF=0.0454545	GT:DR:DV	0/0:483:23
chr6	42439051	22396	N	GTACACAACAGCAATCAGGTCCAGGTGGAAAAAAGTCCCTGGACTGGATGAGGCCCATGGGGACAACGAAACACAATGTCCGGGGATTCCCAGGTGATGACCAAGTTACCAGTTTCGGGATGAGGACAAGGGAAGGACCAGAGTTCCCAGTCCACGTGAAGGGCCCACGTGGTGGACCTGTGTCCCACCAGGTATGGGTGAGGCACGGTGACTAACGCCTCACCAGGGTCCATGATGCAACCGGCAGGCCATGCAGAGGACAATGTCCCCGGATGCCCAGGGGAGGGTCTAGAGTTACGAGGTCCACGGATTCCCACCTGCAGGCCATGTGTGGAACCATGTCCCGATGAATGCCCAGGTAGGGACCAAGTCACCAGTCCAAATGGGGCCCAGATGGAGCAATTTCACTAGGTACAGTGAGGCCGAGTTTGAGGACCGGAGTGCCCGATCCTGGTTGAGGCCTAGAGGGGTAACCAGAATTCCCACTGGGCCAGGGACATCAAGATGGGACGGAAGTCACGAGGTCAGGGTGAGGACCAGAGAGGTTCACAGGTCATTATGTCCAGGTGGGCTCAGCTGTGGAAAAGAGCACAAGGTACCCAAATGATCACAGGGTGAGGACCACCAAGTCAACGAGAATCGGTGGGATGCGCAGATGATTAGAGTCACCACTCCCCAGGTGAGGCCAGAAATT	.	FAIL_NOTPRECISE	IMPRECISE;SVMETHOD=Snifflesv1.0.12;CHR2=chr6;END=42439050;STD_quant_start=12.875926;STD_quant_stop=20.627013;Kurtosis_quant_start=-0.636372;Kurtosis_quant_stop=-0.426493;SVTYPE=INS;SUPTYPE=AL;SVLEN=688;STRANDS=+-;STRANDS2=21,18,21,18;RE=39;REF_strand=269,249;Strandbias_pval=0.868991;AF=0.070018	GT:DR:DV	0/0:518:39
chr6	42440726	22397	N	GGGAGAGGAGAAAAGCGAAGATTAGGAAGGATGAAAGGGGGGAGA	.	FAIL_NOTPRECISE	IMPRECISE;SVMETHOD=Snifflesv1.0.12;CHR2=chr6;END=42440732;STD_quant_start=17.111400;STD_quant_stop=14.886235;Kurtosis_quant_start=0.541103;Kurtosis_quant_stop=0.520606;SVTYPE=INS;SUPTYPE=AL;SVLEN=38;STRANDS=+-;STRANDS2=10,7,10,7;RE=17;REF_strand=250,227;Strandbias_pval=0.631424;AF=0.034413	GT:DR:DV	0/0:477:17
chr6	42443515	22398	N	TAAGTGTGAGGACCAGCGTTTGAACCAGAGTAACCAGTTTAGTTTGAGGCCGCGAATTGGACCAGAGTTCCTGGACAAAGTGAGGCCCAGTGTCGAATAGATTATTTCAGGTTCCAATGATGGCCCTGGTGAGGACAAGGTTCACTAGGGCCACTGCAGGCCCCCGTGAGGGAACCGAATCACTACCGTCCCGGTTGAGGCCTAGCATAAGACCACAGTCAACAGTCTCATGTGAGCCCTTGTGGGAACCAGAGGACACTCTATCCAGCTGATTCTCCCAGGTCCATGTGCGGCCCCCCGTTGGTGAGGACCAGATTCCCTCCAGGTCGGAATTGAGGCCCATAGCTGGGGCACAAGATTCACCCAGCGTCTGGGTGCCGCGCTAGGTGGGGCACGATTCAGCAGTTCTGGTTATGTTCCAAAGTGGGCCGAGAGAACCAGGTCCAGGTGAGGCCAAACTAGGACCCGATTTCACCAGA	.	FAIL_NOTPRECISE	IMPRECISE;SVMETHOD=Snifflesv1.0.12;CHR2=chr6;END=42443521;STD_quant_start=6.809085;STD_quant_stop=10.668560;Kurtosis_quant_start=3.833831;Kurtosis_quant_stop=5.569824;SVTYPE=INS;SUPTYPE=AL;SVLEN=465;STRANDS=+-;STRANDS2=12,10,12,10;RE=22;REF_strand=375,368;Strandbias_pval=0.829608;AF=0.0287582	GT:DR:DV	0/0:743:22
chr6	42444816	22399	TTGAGGACTAGAGTCACCAGGTTTGGTTGAGGCCTAGAGGGGTACCAGATTCACCTGGTCTATGTGACATCCAGATGGGGACCAGAGTCTCCATGTCAGAGGGAGGCCCAGAGTGGATCCAGAGTCATCATGTCCAGGTGAGGCTCAGGTGTGGAACAGAGTATCCAGGTCGTATTGATCCACAGGTGAGGACCAGAGTCAGCAGATCTGGGTGAGGCCCAGTTAGGATCAGAGTCACCAGTTCCAGGTGAGGCCAAGAAGGCGTCCAAAGCAATCAGGTCCAGGTGGGGAACAAAGTCACCAGGACTGAGTGAGGACCAGGTAAGGACCAGATTCACCAGGCCCAGGTGATTCCCAGGTGGGGACCTGTGTTACCAGGTAAGGGTGAGGCCCAGGTGACAACCCCACTCACCAGGTCCAGGTGAGGCCAACCTGCAGGCCATGCAGAGGAAACATGTCCCGATGATGCCCAGGTAGGGACGAGTGATACCACGTCGAGCTGAGGCCAACCTGCAGGCCATGCAGTGGAACCATATCCCGATGATGCCCAGGTAGGGACCAGAGTTACCAGGCCCAAATGAGGCCCAGATGGAGCATATTCACTAGGTCCAGGTGAGGCC	N	.	PASS	PRECISE;SVMETHOD=Snifflesv1.0.12;CHR2=chr6;END=42445436;STD_quant_start=1.707825;STD_quant_stop=1.732051;Kurtosis_quant_start=2.534851;Kurtosis_quant_stop=0.492027;SVTYPE=DEL;SUPTYPE=AL;SVLEN=-620;STRANDS=+-;STRANDS2=13,11,13,11;RE=24;REF_strand=393,393;Strandbias_pval=0.836391;AF=0.0296296	GT:DR:DV	0/0:786:24
chr6	42444769	22400	N	GGGCGCGCCGGTGGGGAGCAGATCACTAAGATCCCAGTGCGGCCCCGCTGAGCGCCCAGAGTCAACCCGATCTGGTTGCGGCTAGAGGCGGTACCAGAAACACCCGGTACCAGGCGACATTCAGATGGGGCCATGCTTTAGGACAGATCACCAGTACAGGTGCGGCCCAGGTTGAGCATAGTTCACCATCGTTCCAGAT	.	FAIL_NOTPRECISE	IMPRECISE;SVMETHOD=Snifflesv1.0.12;CHR2=chr6;END=42444848;STD_quant_start=29.104982;STD_quant_stop=43.789268;Kurtosis_quant_start=-1.131183;Kurtosis_quant_stop=-1.593959;SVTYPE=INS;SUPTYPE=AL;SVLEN=63;STRANDS=+-;STRANDS2=11,10,11,10;RE=21;REF_strand=377,375;Strandbias_pval=1;AF=0.0271669	GT:DR:DV	0/0:752:21
chr6	42445177	22401	N	TGAACCGATTACCAGAAGCACCAATTTCCGAGGTATTCCACAGGGTGGTGACAAAATTACCAGATAAACAGGTCAAATCAAGGCCCACGTA	.	FAIL_NOTPRECISE	IMPRECISE;SVMETHOD=Snifflesv1.0.12;CHR2=chr6;END=42445187;STD_quant_start=17.044505;STD_quant_stop=29.137085;Kurtosis_quant_start=1.935138;Kurtosis_quant_stop=-1.414206;SVTYPE=INS;SUPTYPE=AL;SVLEN=75;STRANDS=+-;STRANDS2=34,33,34,33;RE=67;REF_strand=351,359;Strandbias_pval=0.89853;AF=0.0862291	GT:DR:DV	0/0:710:67
chr6	42447504	22402	CAGAGTCACCAAATCCAGGTGAAGCCCAGGTTGGCA	N	.	PASS	PRECISE;SVMETHOD=Snifflesv1.0.12;CHR2=chr6;END=42447540;STD_quant_start=4.978213;STD_quant_stop=4.472136;Kurtosis_quant_start=-1.602838;Kurtosis_quant_stop=-1.606733;SVTYPE=DEL;SUPTYPE=AL;SVLEN=-36;STRANDS=+-;STRANDS2=26,21,26,21;RE=47;REF_strand=313,311;Strandbias_pval=0.546676;AF=0.0700447	GT:DR:DV	0/0:624:47
chr6	42448707	22403	N	<DEL>	.	PASS	PRECISE;SVMETHOD=Snifflesv1.0.12;CHR2=chr6;END=42621171;STD_quant_start=3.178050;STD_quant_stop=1.264911;Kurtosis_quant_start=0.444092;Kurtosis_quant_stop=6.803740;SVTYPE=DEL;SUPTYPE=SR;SVLEN=-172464;STRANDS=+-;STRANDS2=6,6,6,6;RE=12;REF_strand=312,316;Strandbias_pval=1;AF=0.01875	GT:DR:DV	0/0:628:12
chr6	42449184	22404	N	TCTCACGTTGGGACCTGACTCACCAGGTATGGGCTGAGACCCAGGGGGTGGCAACCCCACACAACATGTCCAGGTGAGGCCTCACCTTGCAGGCCATGCAAAGGACCCATGT	.	PASS	PRECISE;SVMETHOD=Snifflesv1.0.12;CHR2=chr6;END=42449197;STD_quant_start=0.939336;STD_quant_stop=6.357025;Kurtosis_quant_start=-1.088648;Kurtosis_quant_stop=0.834194;SVTYPE=INS;SUPTYPE=AL;SVLEN=104;STRANDS=+-;STRANDS2=19,16,19,16;RE=35;REF_strand=272,269;Strandbias_pval=0.728259;AF=0.0607639	GT:DR:DV	0/0:541:35
chr6	42449339	22405	GAAAAAAAACCAAAAAGCCCCCAGGTCCCCCGGTGAGGTTCATGTGGGAATAAAAATCACCAGTTAAAGGTGAGGACCAGGTGGGGAACCGAAAAAACACCATGGGCCCAGGGTGAGAAAACCCTGGGGGGGGGAAAACCAGGGGAACCCTGGGGGCCAGGTGTGGCCCCCGGTTTAAGACCAGAGTTAATAGTTCCCC	N	.	FAIL_NOTPRECISE	IMPRECISE;SVMETHOD=Snifflesv1.0.12;CHR2=chr6;END=42449538;STD_quant_start=35.732191;STD_quant_stop=14.114196;Kurtosis_quant_start=0.021770;Kurtosis_quant_stop=0.180351;SVTYPE=DEL;SUPTYPE=AL,SR;SVLEN=-199;STRANDS=+-;STRANDS2=22,16,22,16;RE=38;REF_strand=282,271;Strandbias_pval=0.502727;AF=0.0642978	GT:DR:DV	0/0:553:38
chr6	42449496	22406	N	<INV>	.	STRANDBIAS	PRECISE;SVMETHOD=Snifflesv1.0.12;CHR2=chr6;END=43059866;STD_quant_start=1.211060;STD_quant_stop=0.516398;Kurtosis_quant_start=0.632042;Kurtosis_quant_stop=2.600025;SVTYPE=INV;SUPTYPE=SR;SVLEN=610370;STRANDS=--;STRANDS2=0,30,30,0;RE=30;REF_strand=976,989;Strandbias_pval=1.81298e-09;AF=0.0150376	GT:DR:DV	0/0:1965:30
chr6	42449585	22407	GGGTACCGGAGACACCAGGTCCTGGTGAGGGTCAGGAGGGACCAGAGACATGAGGTCCAGGTGAGGTTTCAT	N	.	FAIL_NOTPRECISE	IMPRECISE;SVMETHOD=Snifflesv1.0.12;CHR2=chr6;END=42449661;STD_quant_start=16.994884;STD_quant_stop=15.316941;Kurtosis_quant_start=-1.482484;Kurtosis_quant_stop=-1.226078;SVTYPE=DEL;SUPTYPE=AL;SVLEN=-76;STRANDS=+-;STRANDS2=26,20,26,20;RE=46;REF_strand=297,287;Strandbias_pval=0.540621;AF=0.0730159	GT:DR:DV	0/0:584:46
chr6	42450433	22408	CCATGCAGAGGAACGGTGTCCCGATAATGCCCAGGTATGGA	N	.	PASS	PRECISE;SVMETHOD=Snifflesv1.0.12;CHR2=chr6;END=42450473;STD_quant_start=1.632993;STD_quant_stop=3.333333;Kurtosis_quant_start=1.713370;Kurtosis_quant_stop=1.375315;SVTYPE=DEL;SUPTYPE=AL;SVLEN=-40;STRANDS=+-;STRANDS2=21,16,21,16;RE=37;REF_strand=350,328;Strandbias_pval=0.613749;AF=0.0517483	GT:DR:DV	0/0:678:37
chr6	42450629	22409	TCAACAAGTCCAGATTGAGGACTAGGTGGGGGACCAGAGTCATCAGGACCAGTTGAGGCCAAAGTGCGGAGCAAAGTTATCATGTCCAGGTGAGGCACAGGTGGGGAACAGAGTAACCATGTCCCATTGATGCCAGGTCGGAAAAGAGTCACAAGGTCCAGACGAGGCCTAAGTGAGGAGTAGATTCACCAGGTTCTGTTGAGGCCCAGTTGCGGAGCAGTGTCCCCAGCTCCGGGTGAGTCCCAGAGGGGGACCAGA	N	.	PASS	PRECISE;SVMETHOD=Snifflesv1.0.12;CHR2=chr6;END=42450883;STD_quant_start=2.707004;STD_quant_stop=2.772819;Kurtosis_quant_start=3.235417;Kurtosis_quant_stop=3.940321;SVTYPE=DEL;SUPTYPE=AL;SVLEN=-254;STRANDS=+-;STRANDS2=61,61,61,61;RE=122;REF_strand=350,332;Strandbias_pval=0.844223;AF=0.151741	GT:DR:DV	0/0:682:122
chr6	42451191	22410	TAGGCCCAAATATGGATCAGAATCATTGTTTT	N	.	PASS	PRECISE;SVMETHOD=Snifflesv1.0.12;CHR2=chr6;END=42451223;STD_quant_start=2.915476;STD_quant_stop=1.414214;Kurtosis_quant_start=1.260423;Kurtosis_quant_stop=2.151045;SVTYPE=DEL;SUPTYPE=AL;SVLEN=-32;STRANDS=+-;STRANDS2=9,6,9,6;RE=15;REF_strand=342,336;Strandbias_pval=0.60369;AF=0.021645	GT:DR:DV	0/0:678:15
chr6	42451227	22411	N	<INV>	.	FAIL_NOTPRECISE	IMPRECISE;SVMETHOD=Snifflesv1.0.12;CHR2=chr6;END=43055499;STD_quant_start=4.110961;STD_quant_stop=19.493589;Kurtosis_quant_start=6.836274;Kurtosis_quant_stop=1.770402;SVTYPE=INV;SUPTYPE=SR;SVLEN=604272;STRANDS=--;STRANDS2=0,17,17,0;RE=17;REF_strand=655,713;Strandbias_pval=1.97559e-05;AF=0.0122744	GT:DR:DV	0/0:1368:17
chr6	42453362	22412	N	GAGTACAGATCACAGGTGAAGTACAGGAGGGACCC	.	FAIL_NOTPRECISE	IMPRECISE;SVMETHOD=Snifflesv1.0.12;CHR2=chr6;END=42453364;STD_quant_start=10.201307;STD_quant_stop=9.179688;Kurtosis_quant_start=-0.405962;Kurtosis_quant_stop=-0.745423;SVTYPE=INS;SUPTYPE=AL;SVLEN=37;STRANDS=+-;STRANDS2=15,16,15,16;RE=31;REF_strand=269,301;Strandbias_pval=1;AF=0.0515807	GT:DR:DV	0/0:570:31
chr6	42454642	22413	N	<DEL>	.	FAIL_NOTPRECISE	IMPRECISE;SVMETHOD=Snifflesv1.0.12;CHR2=chr6;END=43103618;STD_quant_start=2.049390;STD_quant_stop=17.521415;Kurtosis_quant_start=2.049370;Kurtosis_quant_stop=5.152006;SVTYPE=DEL;SUPTYPE=SR;SVLEN=-648976;STRANDS=+-;STRANDS2=12,9,12,9;RE=21;REF_strand=193,189;Strandbias_pval=0.656052;AF=0.0521092	GT:DR:DV	0/0:382:21
chr6	42465090	22414	N	TCTGGCTGAGACCAACCTGCTGGCCATGCAGACGACGTGTTCAGATGATGTCCGAGGTAGGCGAACCCATAGTTACAAA	.	PASS	PRECISE;SVMETHOD=Snifflesv1.0.12;CHR2=chr6;END=42465089;STD_quant_start=1.493576;STD_quant_stop=2.401922;Kurtosis_quant_start=0.129326;Kurtosis_quant_stop=-0.328988;SVTYPE=INS;SUPTYPE=AL;SVLEN=83;STRANDS=+-;STRANDS2=16,10,16,10;RE=26;REF_strand=234,226;Strandbias_pval=0.319069;AF=0.0534979	GT:DR:DV	0/0:460:26
chr6	42469053	22415	N	CCATTGCAAGAACCATGTCCCCGATAATGCTCAGGTAGGGACCAGAGTTACCAGTCCCAGTGAGAGGCAACCTGGCAGCCCATGCAGAGAACCGGGTCCGATAAATGCCCAGGTAGGGA	.	PASS	PRECISE;SVMETHOD=Snifflesv1.0.12;CHR2=chr6;END=42469055;STD_quant_start=2.160247;STD_quant_stop=6.934215;Kurtosis_quant_start=0.068485;Kurtosis_quant_stop=3.518267;SVTYPE=INS;SUPTYPE=AL;SVLEN=116;STRANDS=+-;STRANDS2=14,10,14,10;RE=24;REF_strand=176,209;Strandbias_pval=0.2922;AF=0.0586797	GT:DR:DV	0/0:385:24
chr6	42472223	22416	N	CCACCCGGTCCTGGAGAAGACCCATGTGGGGACCCAC	.	PASS	PRECISE;SVMETHOD=Snifflesv1.0.12;CHR2=chr6;END=42472223;STD_quant_start=1.422607;STD_quant_stop=1.951800;Kurtosis_quant_start=0.292702;Kurtosis_quant_stop=1.402660;SVTYPE=INS;SUPTYPE=AL;SVLEN=36;STRANDS=+-;STRANDS2=41,43,41,43;RE=84;REF_strand=100,114;Strandbias_pval=0.796962;AF=0.281879	GT:DR:DV	0/0:214:84
chr6	42472270	22417	N	GTGTGACCGCAGGGGGGGACGCACAATCACCAGGGTTCAT	.	PASS	PRECISE;SVMETHOD=Snifflesv1.0.12;CHR2=chr6;END=42472271;STD_quant_start=5.924525;STD_quant_stop=7.204165;Kurtosis_quant_start=1.307075;Kurtosis_quant_stop=0.493712;SVTYPE=INS;SUPTYPE=AL;SVLEN=40;STRANDS=+-;STRANDS2=7,7,7,7;RE=14;REF_strand=100,114;Strandbias_pval=1;AF=0.0614035	GT:DR:DV	0/0:214:14
chr6	42473492	22418	AGTTCTGAGTTAGGTCAAGTGGGGAAGAGAGACACCATGTCCAGGTGAGGCCAAACGGAGGACCAGAGTCACCAGATCCAGGTGAGGTCCAGTTTTGGGAAAAAGAGTCACCAGGTCCAAGAGGGTCCAGGTGGGGACCAGAAAGGGCCAAACCAGATCCCCCGGTGAAAGGCCTTG	N	.	FAIL_NOTPRECISE	IMPRECISE;SVMETHOD=Snifflesv1.0.12;CHR2=chr6;END=42473648;STD_quant_start=68.926047;STD_quant_stop=79.132168;Kurtosis_quant_start=-0.208777;Kurtosis_quant_stop=-0.962091;SVTYPE=DEL;SUPTYPE=AL;SVLEN=-156;STRANDS=+-;STRANDS2=5,7,5,7;RE=12;REF_strand=54,60;Strandbias_pval=0.769054;AF=0.0952381	GT:DR:DV	0/0:114:12
chr6	42477140	22419	TCCCGATGAGCCAAGGTAGGAACGAGAGTCACCACGCAACTGTGCCCAGATTAAGCATA	N	.	FAIL_NOTPRECISE	IMPRECISE;SVMETHOD=Snifflesv1.0.12;CHR2=chr6;END=42477199;STD_quant_start=13.236314;STD_quant_stop=5.059644;Kurtosis_quant_start=3.811361;Kurtosis_quant_stop=4.477320;SVTYPE=DEL;SUPTYPE=AL;SVLEN=-59;STRANDS=+-;STRANDS2=7,6,7,6;RE=13;REF_strand=40,48;Strandbias_pval=0.766985;AF=0.128713	GT:DR:DV	0/0:88:13
chr6	42477928	22420	GTTACCAGGTACACGTGAGGCCCCGTGTGGGGATCAGAGGCAACAGTTCCATGTGAGGACGGCTTGGGGCCATGGAAAACAGGTCTACTTGAGCCCAGGTGTGGAACAC	N	.	FAIL_NOTPRECISE	IMPRECISE;SVMETHOD=Snifflesv1.0.12;CHR2=chr6;END=42478030;STD_quant_start=14.195070;STD_quant_stop=12.517987;Kurtosis_quant_start=1.493096;Kurtosis_quant_stop=1.592007;SVTYPE=DEL;SUPTYPE=AL;SVLEN=-102;STRANDS=+-;STRANDS2=6,9,6,9;RE=15;REF_strand=48,60;Strandbias_pval=0.788819;AF=0.121951	GT:DR:DV	0/0:108:15
chr6	42478157	22421	N	<INV>	.	STRANDBIAS	PRECISE;SVMETHOD=Snifflesv1.0.12;CHR2=chr6;END=43059221;STD_quant_start=0.683130;STD_quant_stop=4.049691;Kurtosis_quant_start=0.935358;Kurtosis_quant_stop=10.230040;SVTYPE=INV;SUPTYPE=SR;SVLEN=581064;STRANDS=--;STRANDS2=0,31,31,0;RE=31;REF_strand=749,824;Strandbias_pval=4.12445e-09;AF=0.0193267	GT:DR:DV	0/0:1573:31
chr6	42477745	22422	CGTTTACCGATGATGCCCAGGTAGGGCCCAGAGTTACCTGGTCCAGGTGAGGCCAACCTGCCGCCCTTGCAGTAACCATGTCCTGATGATGTCCAGGTGGGGACCAGAGTCACCAGATACAGGTGAAGCCCAGGTGGGGACCAGAGTCACTAGGTCCAGATGAGGCCCACGTGAGGACCAGAGTTACCAGGTACACGTGAGGCCCCGTGTGGGGATCAGAGGCAACAGTTCCATGTGAGGACGGCTTGGGGCCATGGAAAACAGGTCTACTTGAGCCCAGGTGTGGAACACAGTAAGCAGGTCCATGTGAGGCCCCCCAACCTGGAGGCCATGCAG	N	.	FAIL_NOTPRECISE	IMPRECISE;SVMETHOD=Snifflesv1.0.12;CHR2=chr6;END=42478075;STD_quant_start=26.490250;STD_quant_stop=19.297668;Kurtosis_quant_start=-1.763277;Kurtosis_quant_stop=-1.712453;SVTYPE=DEL;SUPTYPE=AL;SVLEN=-330;STRANDS=+-;STRANDS2=15,15,15,15;RE=30;REF_strand=75,99;Strandbias_pval=0.552127;AF=0.147059	GT:DR:DV	0/0:174:30
chr6	42479828	22423	GATGAGGACCAGATGGGGACCAGATTAACCAGGTTCAT	N	.	FAIL_NOTPRECISE	IMPRECISE;SVMETHOD=Snifflesv1.0.12;CHR2=chr6;END=42479866;STD_quant_start=12.545916;STD_quant_stop=12.377399;Kurtosis_quant_start=4.323830;Kurtosis_quant_stop=4.419622;SVTYPE=DEL;SUPTYPE=AL;SVLEN=-38;STRANDS=+-;STRANDS2=5,11,5,11;RE=16;REF_strand=375,431;Strandbias_pval=0.312275;AF=0.0194647	GT:DR:DV	0/0:806:16
chr6	42480270	22424	CCTGGTCCAGGTGACATCCAGATGGAGACCAGAGTCACCAGGTCAGGGTTAGGCCCAGAGTGGTTCGAGAGTCCAGAGCC	N	.	PASS	PRECISE;SVMETHOD=Snifflesv1.0.12;CHR2=chr6;END=42480350;STD_quant_start=0.277350;STD_quant_stop=1.240347;Kurtosis_quant_start=3.227613;Kurtosis_quant_stop=0.840273;SVTYPE=DEL;SUPTYPE=AL;SVLEN=-80;STRANDS=+-;STRANDS2=12,15,12,15;RE=27;REF_strand=408,461;Strandbias_pval=0.8468;AF=0.0301339	GT:DR:DV	0/0:869:27
chr6	42480892	22425	N	CAAAAAAAAATTTTTCCACCCCCCCCCAACCAAAA	.	FAIL_NOTPRECISE	IMPRECISE;SVMETHOD=Snifflesv1.0.12;CHR2=chr6;END=42480893;STD_quant_start=22.187835;STD_quant_stop=17.815723;Kurtosis_quant_start=-0.511254;Kurtosis_quant_stop=-0.227070;SVTYPE=INS;SUPTYPE=AL;SVLEN=45;STRANDS=+-;STRANDS2=13,7,13,7;RE=20;REF_strand=413,471;Strandbias_pval=0.117281;AF=0.0221239	GT:DR:DV	0/0:884:20
chr6	42482210	22426	TTGGAAAGAGAGTCACCAGGTCCAGGAGAGGTCCAGGTGGGGACCAGAGTCACCAGATCCAGGTGAGGTACA	N	.	FAIL_NOTPRECISE	IMPRECISE;SVMETHOD=Snifflesv1.0.12;CHR2=chr6;END=42482274;STD_quant_start=21.354157;STD_quant_stop=11.184811;Kurtosis_quant_start=-1.859532;Kurtosis_quant_stop=-1.427602;SVTYPE=DEL;SUPTYPE=AL;SVLEN=-64;STRANDS=+-;STRANDS2=8,9,8,9;RE=17;REF_strand=408,458;Strandbias_pval=1;AF=0.0192525	GT:DR:DV	0/0:866:17
chr6	42482278	22427	N	TCCATGTTAAGAAATGAGTCAACCAGGTCCAGGAGAGTCCAGGTGGTGGGACCAGGTCACCAATGACAGGTGAAT	.	FAIL_NOTPRECISE	IMPRECISE;SVMETHOD=Snifflesv1.0.12;CHR2=chr6;END=42482370;STD_quant_start=61.033597;STD_quant_stop=73.019860;Kurtosis_quant_start=-1.486484;Kurtosis_quant_stop=-1.766254;SVTYPE=INS;SUPTYPE=AL;SVLEN=64;STRANDS=+-;STRANDS2=7,8,7,8;RE=15;REF_strand=416,460;Strandbias_pval=1;AF=0.016835	GT:DR:DV	0/0:876:15
chr6	42483515	22428	N	GGATCACTATACAAATCTAGGCTAGGTCCCCGTTGAGCCCCGTCCCCCCTAGGCACTTAGGACACCTAAGGTCCCCCCCCCCGTGAGGGCCACCCC	.	FAIL_NOTPRECISE	IMPRECISE;SVMETHOD=Snifflesv1.0.12;CHR2=chr6;END=42483582;STD_quant_start=56.512830;STD_quant_stop=53.559313;Kurtosis_quant_start=-1.709791;Kurtosis_quant_stop=-2.045206;SVTYPE=INS;SUPTYPE=AL,SR;SVLEN=31;STRANDS=+-;STRANDS2=9,11,9,11;RE=20;REF_strand=367,367;Strandbias_pval=0.821433;AF=0.0265252	GT:DR:DV	0/0:734:20
chr6	42484202	22429	N	GGTTAGGTTGGGGTTTTTTGTGGGAAACAAAATAAGCCACTTTAGCCCCAGAAGAAAAAAAAGGAAGAGATGGGGAGGTGTATTGGGGGTGGGGGGGAAGAATACCACCCACCAGGACGAAAAAGGCGT	.	FAIL_NOTPRECISE	IMPRECISE;SVMETHOD=Snifflesv1.0.12;CHR2=chr6;END=42484330;STD_quant_start=87.931223;STD_quant_stop=88.576521;Kurtosis_quant_start=-0.872025;Kurtosis_quant_stop=-2.035312;SVTYPE=INS;SUPTYPE=AL;SVLEN=75;STRANDS=+-;STRANDS2=6,11,6,11;RE=17;REF_strand=336,331;Strandbias_pval=0.326156;AF=0.0248538	GT:DR:DV	0/0:667:17
chr6	42486844	22430	N	GCAAAGGTGGGGAACCAGAGTCTCTAGGTCCCAGTGAGCCCAGGAGAGTA	.	FAIL_NOTPRECISE	IMPRECISE;SVMETHOD=Snifflesv1.0.12;CHR2=chr6;END=42486852;STD_quant_start=23.437150;STD_quant_stop=27.555399;Kurtosis_quant_start=1.388511;Kurtosis_quant_stop=0.267758;SVTYPE=INS;SUPTYPE=AL;SVLEN=42;STRANDS=+-;STRANDS2=5,6,5,6;RE=11;REF_strand=96,95;Strandbias_pval=1;AF=0.0544554	GT:DR:DV	0/0:191:11
chr6	42494576	22431	N	CAGATCCATGAGGCCCACGAGCGAGACGGTGTCCACCAGGTAGGGTGAGGCCGACATGTGGCAACGCAACTCAATAGGTCAGGTGAGGCCAAGCGGCAGGGCCTGCCGAGGAACCGTGTCCCAATGAGCCCAGGTAGGGACCAATTTACCAGGTCAAGTTAAGGCATCCGACAGGCCATGCGTGGAAAATGTACGGCAATGATGACCCAGGTAGGGACCCAGAGACA	.	PASS	PRECISE;SVMETHOD=Snifflesv1.0.12;CHR2=chr6;END=42494575;STD_quant_start=4.614555;STD_quant_stop=7.907554;Kurtosis_quant_start=0.616685;Kurtosis_quant_stop=2.079402;SVTYPE=INS;SUPTYPE=AL;SVLEN=231;STRANDS=+-;STRANDS2=18,17,18,17;RE=35;REF_strand=105,100;Strandbias_pval=1;AF=0.145833	GT:DR:DV	0/0:205:35
chr6	42496588	22432	GACCACAGACACCAGATACAGGTGAGTTCCAGGTGG	N	.	PASS	PRECISE;SVMETHOD=Snifflesv1.0.12;CHR2=chr6;END=42496624;STD_quant_start=1.140175;STD_quant_stop=1.000000;Kurtosis_quant_start=-0.694160;Kurtosis_quant_stop=-0.264201;SVTYPE=DEL;SUPTYPE=AL;SVLEN=-36;STRANDS=+-;STRANDS2=9,8,9,8;RE=17;REF_strand=126,132;Strandbias_pval=0.80575;AF=0.0618182	GT:DR:DV	0/0:258:17
chr6	42499093	22433	TGAGGCCCCAGTGGGGACCGGAGTCACCAGGTAAATGTGAGTCTACGAGAACACCACAGTCACCAGGTCCAGGTGTGGTTCATGTGGGAACGAGAGTCACCAGGTCTAGGTGAGACCCAGGTGGGGACCTCAGTCACCAGTTCCAGATTGAGGCCTAGGTGGGGGGACCAGATTCATCAGGACCAGTTGAGGCCAAAGTGTTGAGCAAAGTTATCATGTCCAGTTGAGACCTAGGTGGGGAACAGAGTAACCATGTCCCATTGATGCCAGTTGGGAAAAGAGTCACAAGGTCCGGACAAGGCCTAAGTGAGGAGTAGATTCACCAGGTCCTGTTGAGGCCCATTTGAGGAACAGTGTCCCCAGCTCTGGGTGAGTCCCGTAGGGAGAACGGAGTCACCCGGTTCTGGTGATATCCAGGTGGGGACCAGAGTCACCACGTCAGGGTGAGGCCCAGAGGGGGACGAGAATCACTAGGTCCTGGTGAGAACCCAATGTGGACCTGAGAAACCAGGTCCCAGATGCCATATGAGACCTGAGTCCAGGTCCAGGTGAGGTCCCTGTGGGACCAGTCACTCGCAGGTGGAATTCCCGGTGAGGCCCAGGTGGGACCCCAGTCACAGGTCCAGGTGAGGCCCATTTATATAAGAGAGTATCCAGGTCCCAATGGATGCCCAGGTAAGGACCAGAGTCAACAGGTCCAGGAGAGCCCCAAAATGGTTCAGAGTCATTGGGTTCTAGGTGAGGCCAGAAGGTAGACCACAGGAACCAGGACCAGGAGAGCGCCAATGGAACCAGAGCCACCAGATCTAGGTGAGGTCCAGGTGGGACCACAGTCAGAAGGTCCAGGTGAGGCGCAGGTGGCAACAGAATTCACCAAGTCCAGGTGAGGCCCAGGTGGCGACCTGCACCAGATCCA	N	.	FAIL_NOTPRECISE	IMPRECISE;SVMETHOD=Snifflesv1.0.12;CHR2=chr6;END=42499999;STD_quant_start=65.952255;STD_quant_stop=153.367532;Kurtosis_quant_start=-0.486435;Kurtosis_quant_stop=-0.577999;SVTYPE=DEL;SUPTYPE=AL,SR;SVLEN=-906;STRANDS=+-;STRANDS2=8,6,8,6;RE=14;REF_strand=144,138;Strandbias_pval=0.786541;AF=0.0472973	GT:DR:DV	0/0:282:14
chr6	42501201	22434	GAATCACAGATCCAGGTGAGGTGCAGGTGGCAACCGCACTCACCAGGTCGAGGTGAGGCCCTGGTGGAGACCAGAATCACGAGGTACATGAGAAGCTAGAAACACTGCAGCAACCAGGTCCAAATGATATCCAGTGGGAAAGAGACAACAGTTACAGTTGAGGACCAGGTAGGGATCCGTCTCACAATGTCCAGGTGAGACCCAGGTGGGAAC	N	.	PASS	PRECISE;SVMETHOD=Snifflesv1.0.12;CHR2=chr6;END=42501414;STD_quant_start=2.774887;STD_quant_stop=3.271085;Kurtosis_quant_start=5.772542;Kurtosis_quant_stop=-0.548239;SVTYPE=DEL;SUPTYPE=AL;SVLEN=-213;STRANDS=+-;STRANDS2=10,9,10,9;RE=19;REF_strand=114,101;Strandbias_pval=1;AF=0.0811966	GT:DR:DV	0/0:215:19
chr6	42521071	22435	N	TGTCATGTGATGCCAACCTGAAGGCCATGCGTGGACACATGTCCGCTGATGCCCCGGTAGGGCCCAGAGTCCACCAT	.	FAIL_NOTPRECISE	IMPRECISE;SVMETHOD=Snifflesv1.0.12;CHR2=chr6;END=42521071;STD_quant_start=9.914636;STD_quant_stop=13.345411;Kurtosis_quant_start=0.867813;Kurtosis_quant_stop=0.983107;SVTYPE=INS;SUPTYPE=AL;SVLEN=80;STRANDS=+-;STRANDS2=7,8,7,8;RE=15;REF_strand=48,43;Strandbias_pval=0.782583;AF=0.141509	GT:DR:DV	0/0:91:15
chr6	42536883	22436	N	TTCCATGTTGGAAAGGAGTACGAGGTCCAGGAGAGGTGCAGGTGGGGCCAGAGTTCACCCAGATTGCCGTGACG	.	FAIL_NOTPRECISE	IMPRECISE;SVMETHOD=Snifflesv1.0.12;CHR2=chr6;END=42536883;STD_quant_start=13.232536;STD_quant_stop=7.436397;Kurtosis_quant_start=2.857313;Kurtosis_quant_stop=1.256662;SVTYPE=INS;SUPTYPE=AL;SVLEN=73;STRANDS=+-;STRANDS2=9,8,9,8;RE=17;REF_strand=82,72;Strandbias_pval=1;AF=0.0994152	GT:DR:DV	0/0:154:17
chr6	42541647	22437	GTTGGAAAGAGAGTCACCAGGTCCAGGAGAGTTCCAGGTGGGGACAGAGTCACCAGATCCAGGTGAAGCCAGCA	N	.	FAIL_NOTPRECISE	IMPRECISE;SVMETHOD=Snifflesv1.0.12;CHR2=chr6;END=42541720;STD_quant_start=15.996875;STD_quant_stop=12.336936;Kurtosis_quant_start=-0.449398;Kurtosis_quant_stop=-0.945755;SVTYPE=DEL;SUPTYPE=AL;SVLEN=-73;STRANDS=+-;STRANDS2=9,4,9,4;RE=13;REF_strand=189,190;Strandbias_pval=0.259052;AF=0.0331633	GT:DR:DV	0/0:379:13
chr6	42543512	22438	GGAAGGCCAACCTGCAGGCCGTGCAGTGGAACATGTCCCGATGATGCCCAGGTAGGAACCAGAGTTACCAGGTCC	N	.	FAIL_NOTPRECISE	IMPRECISE;SVMETHOD=Snifflesv1.0.12;CHR2=chr6;END=42543590;STD_quant_start=33.304654;STD_quant_stop=32.509998;Kurtosis_quant_start=-1.093354;Kurtosis_quant_stop=2.327658;SVTYPE=DEL;SUPTYPE=AL;SVLEN=-78;STRANDS=+-;STRANDS2=6,6,6,6;RE=12;REF_strand=191,200;Strandbias_pval=1;AF=0.0297767	GT:DR:DV	0/0:391:12
chr6	42544410	22439	N	<DEL>	.	PASS	PRECISE;SVMETHOD=Snifflesv1.0.12;CHR2=chr6;END=43182462;STD_quant_start=3.395499;STD_quant_stop=0.000000;Kurtosis_quant_start=-1.630453;Kurtosis_quant_stop=-0.119576;SVTYPE=DEL;SUPTYPE=SR;SVLEN=-638052;STRANDS=+-;STRANDS2=17,18,17,18;RE=35;REF_strand=236,246;Strandbias_pval=1;AF=0.0676983	GT:DR:DV	0/0:482:35
chr6	42544434	22440	AGGTGGACGCTACAGGTTGGACCACAGTCACCGAGGTCA	N	.	PASS	PRECISE;SVMETHOD=Snifflesv1.0.12;CHR2=chr6;END=42544473;STD_quant_start=6.082763;STD_quant_stop=4.979960;Kurtosis_quant_start=3.313660;Kurtosis_quant_stop=2.091701;SVTYPE=DEL;SUPTYPE=AL;SVLEN=-39;STRANDS=+-;STRANDS2=6,4,6,4;RE=10;REF_strand=144,155;Strandbias_pval=0.531978;AF=0.0323625	GT:DR:DV	0/0:299:10
chr6	42545843	22441	N	CCGGGTGGCCGCAGCGGTTTTTGGCGCCTGCCTTTGGTCCAGGCGCGCGATCCTGGAGACCTGGGATCGAATCCCACGTCGGTCTCCGGTGCCTGGAGCATGCTTTCTCCCTCTGCCTGTTCTGCTCTCTCTCTCTCTGTGACTATCATTAAAAAAAAAAAAAAAAAAAAAAAAAAAAAAAAAAAAAAAAAACATGCAGGCCCCAGAG	.	PASS	PRECISE;SVMETHOD=Snifflesv1.0.12;CHR2=chr6;END=42545847;STD_quant_start=7.667184;STD_quant_stop=6.554715;Kurtosis_quant_start=9.536276;Kurtosis_quant_stop=0.004579;SVTYPE=INS;SUPTYPE=AL;SVLEN=200;STRANDS=+-;STRANDS2=27,29,27,29;RE=56;REF_strand=239,252;Strandbias_pval=1;AF=0.102377	GT:DR:DV	0/0:491:56
chr6	42546450	22442	CAGGTGGGACCACAGTCACCAGGTCCAGGTGAGGCCCACGTATATAAGAGAGTATCCAGGTCCCAATGATGCCCAGGTAAGGACCAGAGTCAACAGGTCCAGGAGAGGCCCAAATATGGTTCAGAGTCATTGTGTTACAGGTGAGGCCAGATGGAGACCACAGGAACCGGGTCCAGGAGAGCCCCATATGGGAACCAGAGCCAGAAGAGCCAGGTGAGG	N	.	PASS	PRECISE;SVMETHOD=Snifflesv1.0.12;CHR2=chr6;END=42546669;STD_quant_start=8.197561;STD_quant_stop=7.134424;Kurtosis_quant_start=6.483045;Kurtosis_quant_stop=6.681949;SVTYPE=DEL;SUPTYPE=AL;SVLEN=-219;STRANDS=+-;STRANDS2=4,11,4,11;RE=15;REF_strand=248,253;Strandbias_pval=0.114616;AF=0.0290698	GT:DR:DV	0/0:501:15
chr6	42550064	22443	TCCAGGTGGGGACCAGAGTCACCAGATCCAGGTGAAT	N	.	PASS	PRECISE;SVMETHOD=Snifflesv1.0.12;CHR2=chr6;END=42550101;STD_quant_start=2.387467;STD_quant_stop=1.837117;Kurtosis_quant_start=1.513061;Kurtosis_quant_stop=2.373180;SVTYPE=DEL;SUPTYPE=AL;SVLEN=-37;STRANDS=+-;STRANDS2=36,44,36,44;RE=80;REF_strand=163,156;Strandbias_pval=0.381657;AF=0.200501	GT:DR:DV	0/0:319:80
chr6	42551519	22444	N	<INV>	.	FAIL_NOTPRECISE	IMPRECISE;SVMETHOD=Snifflesv1.0.12;CHR2=chr6;END=42558702;STD_quant_start=51.353676;STD_quant_stop=214.619897;Kurtosis_quant_start=2.463885;Kurtosis_quant_stop=-0.079518;SVTYPE=INV;SUPTYPE=SR;SVLEN=7183;STRANDS=++;STRANDS2=12,0,0,12;RE=12;REF_strand=130,121;Strandbias_pval=0.000557021;AF=0.0456274	GT:DR:DV	0/0:251:12
chr6	42551545	22445	N	<INV>	.	PASS	PRECISE;SVMETHOD=Snifflesv1.0.12;CHR2=chr6;END=42559984;STD_quant_start=5.266578;STD_quant_stop=0.538028;Kurtosis_quant_start=7.998312;Kurtosis_quant_stop=15.224938;SVTYPE=INV;SUPTYPE=SR;SVLEN=8439;STRANDS=++;STRANDS2=73,3,3,73;RE=76;REF_strand=0,0;Strandbias_pval=1;AF=1	GT:DR:DV	1/1:0:76
chr6	42553513	22446	N	ACGTACCTGGACATCAGCGGGACATGGTTCCACTGCATGGTCTGCGGTGGCCCTCACCTGGTCCTGGTAACAACTGGTT	.	FAIL_NOTPRECISE	IMPRECISE;SVMETHOD=Snifflesv1.0.12;CHR2=chr6;END=42553514;STD_quant_start=18.242807;STD_quant_stop=30.179463;Kurtosis_quant_start=-0.461743;Kurtosis_quant_stop=-1.080642;SVTYPE=INS;SUPTYPE=AL;SVLEN=78;STRANDS=+-;STRANDS2=5,5,5,5;RE=10;REF_strand=70,86;Strandbias_pval=0.756048;AF=0.060241	GT:DR:DV	0/0:156:10
chr6	42556500	22447	CCACCTGGACCTCCGGACCTTGACCATTCCACTGGACTACTGGATCTGGTGACTGTC	N	.	PASS	PRECISE;SVMETHOD=Snifflesv1.0.12;CHR2=chr6;END=42556557;STD_quant_start=0.430331;STD_quant_stop=0.745356;Kurtosis_quant_start=0.927792;Kurtosis_quant_stop=1.019449;SVTYPE=DEL;SUPTYPE=AL;SVLEN=-57;STRANDS=+-;STRANDS2=23,31,23,31;RE=54;REF_strand=85,104;Strandbias_pval=0.876735;AF=0.222222	GT:DR:DV	0/0:189:54
chr6	42556577	22448	N	<INV>	.	STRANDBIAS	PRECISE;SVMETHOD=Snifflesv1.0.12;CHR2=chr6;END=42559982;STD_quant_start=0.408248;STD_quant_stop=0.471405;Kurtosis_quant_start=7.260720;Kurtosis_quant_stop=7.422605;SVTYPE=INV;SUPTYPE=SR;SVLEN=3405;STRANDS=--;STRANDS2=1,35,35,1;RE=36;REF_strand=81,103;Strandbias_pval=2.81411e-07;AF=0.163636	GT:DR:DV	0/0:184:36
chr6	42558786	22449	N	CACCTGAGCCCTCACTCGGACCTGATGACTCGGAACCTGCGTGCCTCACCCTGACCTGGTGACTTGGGTCCCACTGTTGCTCACAGCGACCAGGGATTCTGGTACCCCTCTAGGCTCAACCGACCTGGTGGACTCTGGTCATCAACTGTTGGACTCACCATGACCTTAGTGATATACTC	.	FAIL_NOTPRECISE	IMPRECISE;SVMETHOD=Snifflesv1.0.12;CHR2=chr6;END=42558786;STD_quant_start=12.138094;STD_quant_stop=6.654155;Kurtosis_quant_start=-1.414455;Kurtosis_quant_stop=-0.468394;SVTYPE=INS;SUPTYPE=AL;SVLEN=183;STRANDS=+-;STRANDS2=13,24,13,24;RE=37;REF_strand=98,99;Strandbias_pval=0.110096;AF=0.15812	GT:DR:DV	0/0:197:37
chr6	42563949	22450	CCAGAGTCACTAGATCCAGGTGAAGTACAGGTGGGGAACAGAGTCACCAGATCCAGGTGAAGCCCAGGTGGGG	N	.	PASS	PRECISE;SVMETHOD=Snifflesv1.0.12;CHR2=chr6;END=42564022;STD_quant_start=5.440588;STD_quant_stop=5.291503;Kurtosis_quant_start=2.264406;Kurtosis_quant_stop=1.170224;SVTYPE=DEL;SUPTYPE=AL;SVLEN=-73;STRANDS=+-;STRANDS2=9,6,9,6;RE=15;REF_strand=126,146;Strandbias_pval=0.426535;AF=0.0522648	GT:DR:DV	0/0:272:15
chr6	42564577	22451	TCACCAGGTCCAGGTGAGGTGCAGGTGGCAACCACACTCACCAGGTCCCGGTGAGGCCCTGGTGGGGAGCAGAGTCAGGAGGTACATGAGAAGCTAGAAACACTGCAGCCACCAGGTCCACATGATGTCCATGTGGGAACGAGAATCACCAGTTACAGGTGAGAACCAGCTGGGGATCCGACTCACCATGTCCAGGTGAGACCCAGGTGCGAACCAGT	N	.	PASS	PRECISE;SVMETHOD=Snifflesv1.0.12;CHR2=chr6;END=42564795;STD_quant_start=3.016621;STD_quant_stop=3.605551;Kurtosis_quant_start=-0.891545;Kurtosis_quant_stop=-1.042483;SVTYPE=DEL;SUPTYPE=AL;SVLEN=-218;STRANDS=+-;STRANDS2=8,7,8,7;RE=15;REF_strand=121,132;Strandbias_pval=0.792479;AF=0.0559701	GT:DR:DV	0/0:253:15
chr6	42565716	22452	N	TCCAGGGACGCCACCACATGCCATCGGTGGAACCATATCCGATGATGCCGATGTAGGGAGAAGAGTTCCA	.	FAIL_NOTPRECISE	IMPRECISE;SVMETHOD=Snifflesv1.0.12;CHR2=chr6;END=42565715;STD_quant_start=21.915748;STD_quant_stop=24.283739;Kurtosis_quant_start=-0.947442;Kurtosis_quant_stop=-0.430352;SVTYPE=INS;SUPTYPE=AL;SVLEN=73;STRANDS=+-;STRANDS2=8,7,8,7;RE=15;REF_strand=127,125;Strandbias_pval=1;AF=0.0561798	GT:DR:DV	0/0:252:15
chr6	42565740	22453	AGAGAAACCATGTCCTGATGATGCCCAGGTAGGGACCAGAGTTACCAGGTCCAGGTGAGGCCAACCTGCAGGCTATGCA	N	.	PASS	PRECISE;SVMETHOD=Snifflesv1.0.12;CHR2=chr6;END=42565819;STD_quant_start=5.632697;STD_quant_stop=7.531751;Kurtosis_quant_start=-1.904521;Kurtosis_quant_stop=-1.753400;SVTYPE=DEL;SUPTYPE=AL;SVLEN=-79;STRANDS=+-;STRANDS2=12,10,12,10;RE=22;REF_strand=118,120;Strandbias_pval=0.824226;AF=0.0846154	GT:DR:DV	0/0:238:22
chr6	42566523	22454	GGAGACCACCAGGTCCAGGTGAGACCAAGGTGGGGAC	N	.	FAIL_NOTPRECISE	IMPRECISE;SVMETHOD=Snifflesv1.0.12;CHR2=chr6;END=42566559;STD_quant_start=12.128479;STD_quant_stop=12.485992;Kurtosis_quant_start=-0.395954;Kurtosis_quant_stop=-0.438219;SVTYPE=DEL;SUPTYPE=AL;SVLEN=-36;STRANDS=+-;STRANDS2=8,4,8,4;RE=12;REF_strand=118,107;Strandbias_pval=0.387252;AF=0.0506329	GT:DR:DV	0/0:225:12
chr6	42568026	22455	AGCTGCAGGCCAGAGTCACCAGATCCAGGTGAGGCCC	N	.	PASS	PRECISE;SVMETHOD=Snifflesv1.0.12;CHR2=chr6;END=42568063;STD_quant_start=0.301511;STD_quant_stop=0.301511;Kurtosis_quant_start=0.086418;Kurtosis_quant_stop=0.209058;SVTYPE=DEL;SUPTYPE=AL;SVLEN=-37;STRANDS=+-;STRANDS2=9,13,9,13;RE=22;REF_strand=120,104;Strandbias_pval=0.272723;AF=0.0894309	GT:DR:DV	0/0:224:22
chr6	42569519	22456	GAAAGAGAGTCACCAGTTCCAGGAGTGGTCCAGAGGGGACCAGAGTCACCAGATCCGGGTGAAGTCCATGT	N	.	FAIL_NOTPRECISE	IMPRECISE;SVMETHOD=Snifflesv1.0.12;CHR2=chr6;END=42569589;STD_quant_start=15.300327;STD_quant_stop=6.480741;Kurtosis_quant_start=-1.224063;Kurtosis_quant_stop=-1.013261;SVTYPE=DEL;SUPTYPE=AL;SVLEN=-70;STRANDS=+-;STRANDS2=9,7,9,7;RE=16;REF_strand=117,105;Strandbias_pval=0.802586;AF=0.0672269	GT:DR:DV	0/0:222:16
chr6	42584829	22457	GAGGTCCATGTTGGAAAGAGAGTCACCAGGTCCAGGA	N	.	PASS	PRECISE;SVMETHOD=Snifflesv1.0.12;CHR2=chr6;END=42584866;STD_quant_start=7.713624;STD_quant_stop=7.078135;Kurtosis_quant_start=6.640279;Kurtosis_quant_stop=6.692025;SVTYPE=DEL;SUPTYPE=AL;SVLEN=-37;STRANDS=+-;STRANDS2=5,6,5,6;RE=11;REF_strand=85,92;Strandbias_pval=1;AF=0.0585106	GT:DR:DV	0/0:177:11
chr6	42585430	22458	GGGGACCAGAGTCACCAGATCCAGGTGAAGCCCAGGTG	N	.	PASS	PRECISE;SVMETHOD=Snifflesv1.0.12;CHR2=chr6;END=42585466;STD_quant_start=7.596052;STD_quant_stop=7.266361;Kurtosis_quant_start=5.776745;Kurtosis_quant_stop=5.723635;SVTYPE=DEL;SUPTYPE=AL;SVLEN=-36;STRANDS=+-;STRANDS2=6,6,6,6;RE=12;REF_strand=95,99;Strandbias_pval=1;AF=0.0582524	GT:DR:DV	0/0:194:12
chr6	42587371	22459	GAGACACCAGATCCAGGTGAGGCCCTAGTGGGGACGGGAGTCACAAGGTAAATGTGAGTCTACAAGAACACGACAGTCACCAGGTCCAGGTGTGGTTCATGTGGGAACGGGAGTCACCAGGTCCAGC	N	.	PASS	PRECISE;SVMETHOD=Snifflesv1.0.12;CHR2=chr6;END=42587498;STD_quant_start=0.000000;STD_quant_stop=1.264911;Kurtosis_quant_start=5.988371;Kurtosis_quant_stop=1.780722;SVTYPE=DEL;SUPTYPE=AL;SVLEN=-127;STRANDS=+-;STRANDS2=8,8,8,8;RE=16;REF_strand=129,128;Strandbias_pval=1;AF=0.0586081	GT:DR:DV	0/0:257:16
chr6	42587289	22460	N	GGGTCACAAAGTTTGCCAGTTGAGGAACATGG	.	FAIL_NOTPRECISE	IMPRECISE;SVMETHOD=Snifflesv1.0.12;CHR2=chr6;END=42587305;STD_quant_start=34.260765;STD_quant_stop=18.185159;Kurtosis_quant_start=-0.289622;Kurtosis_quant_stop=0.444603;SVTYPE=INS;SUPTYPE=AL;SVLEN=59;STRANDS=+-;STRANDS2=10,4,10,4;RE=14;REF_strand=129,130;Strandbias_pval=0.169262;AF=0.0512821	GT:DR:DV	0/0:259:14
chr6	42589211	22461	ATGATGCCCAGGTAGGGACCAGAGGTACGAGGTCCAGGTGACGCCAACCTGCAGGCCATGCAGAGGAACCCTGTCCC	N	.	PASS	PRECISE;SVMETHOD=Snifflesv1.0.12;CHR2=chr6;END=42589288;STD_quant_start=5.951559;STD_quant_stop=6.172946;Kurtosis_quant_start=-1.713672;Kurtosis_quant_stop=-1.606903;SVTYPE=DEL;SUPTYPE=AL;SVLEN=-77;STRANDS=+-;STRANDS2=13,26,13,26;RE=39;REF_strand=179,205;Strandbias_pval=0.129918;AF=0.0921986	GT:DR:DV	0/0:384:39
chr6	42590047	22462	GGAACCATGTCCCGATGATGCCCAGGTAGGGACCAGATTTACCAGCACTAGATGAGGCCAACCTGCAGGCCATGCA	N	.	FAIL_NOTPRECISE	IMPRECISE;SVMETHOD=Snifflesv1.0.12;CHR2=chr6;END=42590127;STD_quant_start=14.838525;STD_quant_stop=15.965873;Kurtosis_quant_start=-0.712090;Kurtosis_quant_stop=-0.893376;SVTYPE=DEL;SUPTYPE=AL;SVLEN=-80;STRANDS=+-;STRANDS2=10,13,10,13;RE=23;REF_strand=207,238;Strandbias_pval=0.832796;AF=0.0491453	GT:DR:DV	0/0:445:23
chr6	42591339	22463	GCCCAGGTGGGACCACAGTCACGAGGTCCAGGTGCGGCCAGGTATATAAGAGAGTATCCAGGTCCCAGTGATGCCCAGGTAAGGACCAGCGTCATCAGGTCCAGGAGAGGCCCAAATATGTATCAGAGTCATTGTGTTCCAGGTGAGGCCAGATGGAGACAACACGGACCAGATTCAGGAGAGCCCCATATGGGAACCAGAGCAACCAGATCCAGGTGT	N	.	PASS	PRECISE;SVMETHOD=Snifflesv1.0.12;CHR2=chr6;END=42591559;STD_quant_start=1.707825;STD_quant_stop=1.554563;Kurtosis_quant_start=3.431602;Kurtosis_quant_stop=7.745078;SVTYPE=DEL;SUPTYPE=AL;SVLEN=-220;STRANDS=+-;STRANDS2=15,10,15,10;RE=25;REF_strand=185,218;Strandbias_pval=0.215635;AF=0.0584112	GT:DR:DV	0/0:403:25
chr6	42591797	22464	N	CAGCTGTATCCGGTGCAGCCGCTTGTGGGAACCAGTGCCACTCTATTCCCGCTGAGTCCCAGTGTCCATGTGAGGCCCACGTGACTACCAATTCATCAGGTCCGAATTGAGGCAGTAGCTGGGGACAAGAGTCCTCACCAGTCTGGGTTCGCGCCTAGGTGGGTGAAGATTCAGCAGTTCTGAGTTAGGTCAAAGTGGGGCGCGAGA	.	FAIL_NOTPRECISE	IMPRECISE;SVMETHOD=Snifflesv1.0.12;CHR2=chr6;END=42591796;STD_quant_start=5.398802;STD_quant_stop=35.008402;Kurtosis_quant_start=0.836956;Kurtosis_quant_stop=-1.952207;SVTYPE=INS;SUPTYPE=AL;SVLEN=238;STRANDS=+-;STRANDS2=35,33,35,33;RE=68;REF_strand=154,183;Strandbias_pval=0.424956;AF=0.167901	GT:DR:DV	0/0:337:68
chr6	42593134	22465	GCACAGTTGGGGAGCATATTCACTAGGTCCCGGTGAGGCCCAGGTGAGGACCAGAGTCACCAGGTCTAGCTGAGGCCTAGTGGGGTACCAGATTCACCTGGTCTAGGTGACATCCACATGGGGACCAGAGTTACCACGTCAGGGTGAGGCCCAGAGTGGATCCAGAGTCATCATGTCCAGGAGAGGCTCAGGTGTGGTACAGAGTATCCTGTTCATAGTGGTCCACAGGGGAGGACCAGAGTCAGGAGATTGAGCTAGGCCCAGTTAGGATGAGAGTCACCAGTTCCAGGTGAGGCCAAGAAGTAGTCCACAGCAATCAGGTCCAGGTGGGGAACAAAGTCACCAGGACTGGGGGTGGCCCAGATGGGGACCACATTCACCCGGTCCAGGTGATTCCTAGGTTGTGACCAGAGTTACCAGTTCTGAGTGAGGACCAGGTAAGGACCAGATTCACCATGTCCAAGTGAGGCCCACGTGAGACCTGTGTCACCAGGTATGGGTGAGGCCCAGGTGGCAAAACCACTCACCAGGTCCAGGTGAGGCCAACCTGCAGGCCATGCAGAGGAACCATGTCCCGATGAAGCCCAGGTAGGGACCAGAGTTACCAGGTCCAGGTGAGGCCAACCTACAGGCCATGCAGTGGAAACATGTCCCGATGATGCCCAGGTAGGGACCAGAGTTACCAGGTCCAAATGAGGC	N	.	FAIL_NOTPRECISE	IMPRECISE;SVMETHOD=Snifflesv1.0.12;CHR2=chr6;END=42593833;STD_quant_start=39.567664;STD_quant_stop=37.873474;Kurtosis_quant_start=-0.981940;Kurtosis_quant_stop=-1.005014;SVTYPE=DEL;SUPTYPE=AL;SVLEN=-699;STRANDS=+-;STRANDS2=8,11,8,11;RE=19;REF_strand=175,205;Strandbias_pval=0.816292;AF=0.047619	GT:DR:DV	0/0:380:19
chr6	42595903	22466	N	<DEL>	.	FAIL_NOTPRECISE	IMPRECISE;SVMETHOD=Snifflesv1.0.12;CHR2=chr6;END=43203190;STD_quant_start=169.191607;STD_quant_stop=94.367367;Kurtosis_quant_start=-0.480441;Kurtosis_quant_stop=0.539751;SVTYPE=DEL;SUPTYPE=SR;SVLEN=-607287;STRANDS=+-;STRANDS2=7,5,7,5;RE=12;REF_strand=138,162;Strandbias_pval=0.557095;AF=0.0384615	GT:DR:DV	0/0:300:12
chr6	42597877	22467	AGGGTGAGGCCCAGAGGGGACGAGAATCACTAG	N	.	PASS	PRECISE;SVMETHOD=Snifflesv1.0.12;CHR2=chr6;END=42597910;STD_quant_start=0.000000;STD_quant_stop=0.447214;Kurtosis_quant_start=-nan;Kurtosis_quant_stop=2.000000;SVTYPE=DEL;SUPTYPE=AL;SVLEN=-33;STRANDS=+-;STRANDS2=6,4,6,4;RE=10;REF_strand=111,139;Strandbias_pval=0.352711;AF=0.0384615	GT:DR:DV	0/0:250:10
chr6	42600586	22468	N	<INV>	.	STRANDBIAS	PRECISE;SVMETHOD=Snifflesv1.0.12;CHR2=chr6;END=43077888;STD_quant_start=3.065942;STD_quant_stop=3.331666;Kurtosis_quant_start=-0.547892;Kurtosis_quant_stop=6.549958;SVTYPE=INV;SUPTYPE=SR;SVLEN=477302;STRANDS=++;STRANDS2=15,0,0,15;RE=15;REF_strand=301,303;Strandbias_pval=5.38054e-05;AF=0.0242326	GT:DR:DV	0/0:604:15
chr6	42605034	22469	N	<DEL>	.	PASS	PRECISE;SVMETHOD=Snifflesv1.0.12;CHR2=chr6;END=42610752;STD_quant_start=8.160882;STD_quant_stop=3.633180;Kurtosis_quant_start=2.927414;Kurtosis_quant_stop=2.888430;SVTYPE=DEL;SUPTYPE=SR;SVLEN=-5718;STRANDS=+-;STRANDS2=4,6,4,6;RE=10;REF_strand=63,63;Strandbias_pval=0.744658;AF=0.0735294	GT:DR:DV	0/0:126:10
chr6	42610750	22470	N	<DUP>	.	PASS	PRECISE;SVMETHOD=Snifflesv1.0.12;CHR2=chr6;END=43118232;STD_quant_start=1.095445;STD_quant_stop=9.853933;Kurtosis_quant_start=2.763873;Kurtosis_quant_stop=0.730235;SVTYPE=DUP;SUPTYPE=SR;SVLEN=507482;STRANDS=-+;STRANDS2=6,8,6,8;RE=14;REF_strand=374,348;Strandbias_pval=0.594374;AF=0.0190217	GT:DR:DV	0/0:722:14
chr6	42613637	22471	N	AAGGAAAACATGTCCCGCGCGGATGCCCGGTTGGGACGGGTGGTACCAACTCGAGCTGGGCAAACATGCAAGCCAGTGC	.	FAIL_NOTPRECISE	IMPRECISE;SVMETHOD=Snifflesv1.0.12;CHR2=chr6;END=42613639;STD_quant_start=14.906854;STD_quant_stop=11.618950;Kurtosis_quant_start=-0.579450;Kurtosis_quant_stop=-1.035277;SVTYPE=INS;SUPTYPE=AL;SVLEN=78;STRANDS=+-;STRANDS2=16,12,16,12;RE=28;REF_strand=389,456;Strandbias_pval=0.255168;AF=0.0320733	GT:DR:DV	0/0:845:28
chr6	42614857	22472	GCTGTCCATATGAGGACCTGAGTCATCAGGGCCAGGTGAGGTCCCTGTGGGAACCAGTGACCTCATCCAGGTGAGGCCCAGGTGGGACCACAGTCACCAGGTCCAGGTGAGGCCCAGGTATATAAGAGAGTATCCAGGTCCCAGTGATGCCCAGGTAAGGACCAGCGTCATCAGGTCCAGGAGAGGCCCAAATATGTATCAGAGTCATTGTGTTCCAGGTGAGGCCAGATGGAGACAACACGGACCAGATTCAGGAGAGCCCCATATGTGAACCAGAGCCACCAGATCCAGG	N	.	FAIL_NOTPRECISE	IMPRECISE;SVMETHOD=Snifflesv1.0.12;CHR2=chr6;END=42615076;STD_quant_start=40.679457;STD_quant_stop=5.169843;Kurtosis_quant_start=-0.981101;Kurtosis_quant_stop=-1.566883;SVTYPE=DEL;SUPTYPE=AL;SVLEN=-219;STRANDS=+-;STRANDS2=11,11,11,11;RE=22;REF_strand=299,375;Strandbias_pval=0.665655;AF=0.0316092	GT:DR:DV	0/0:674:22
chr6	42614955	22473	N	GTCGAATTGAGGCCATAGCTGGGGGACAAGAGTCCACCGGTCTGGGTGCGGCTAGTTGGGGCAAGATTCAGCAGTTTCTATTAAGGTCAAGAGTGGTGGGAAGAAGACACCC	.	FAIL_NOTPRECISE	IMPRECISE;SVMETHOD=Snifflesv1.0.12;CHR2=chr6;END=42614954;STD_quant_start=75.936157;STD_quant_stop=111.926315;Kurtosis_quant_start=0.024923;Kurtosis_quant_stop=0.545950;SVTYPE=INS;SUPTYPE=AL;SVLEN=270;STRANDS=+-;STRANDS2=6,7,6,7;RE=13;REF_strand=203,269;Strandbias_pval=1;AF=0.0268041	GT:DR:DV	0/0:472:13
chr6	42615658	22474	N	GACGAGTGACGCCAGGTCCAGGTGAGGCCAAATGCGGACCAGATTCACCAGATCCTGTGAGGTCCATGTTGAGGAGAA	.	PASS	PRECISE;SVMETHOD=Snifflesv1.0.12;CHR2=chr6;END=42615659;STD_quant_start=9.599769;STD_quant_stop=8.893193;Kurtosis_quant_start=-0.253149;Kurtosis_quant_stop=4.767210;SVTYPE=INS;SUPTYPE=AL;SVLEN=74;STRANDS=+-;STRANDS2=39,52,39,52;RE=91;REF_strand=166,219;Strandbias_pval=1;AF=0.191176	GT:DR:DV	0/0:385:91
chr6	42616034	22475	N	<DEL>	.	FAIL_NOTPRECISE	IMPRECISE;SVMETHOD=Snifflesv1.0.12;CHR2=chr6;END=42659945;STD_quant_start=5.612486;STD_quant_stop=26.821633;Kurtosis_quant_start=6.930851;Kurtosis_quant_stop=6.588034;SVTYPE=DEL;SUPTYPE=SR;SVLEN=-43911;STRANDS=+-;STRANDS2=7,4,7,4;RE=11;REF_strand=285,332;Strandbias_pval=0.361929;AF=0.0175159	GT:DR:DV	0/0:617:11
chr6	42616409	22476	N	<INV>	.	FAIL_NOTPRECISE	IMPRECISE;SVMETHOD=Snifflesv1.0.12;CHR2=chr6;END=43074756;STD_quant_start=38.910153;STD_quant_stop=0.836660;Kurtosis_quant_start=0.785363;Kurtosis_quant_stop=0.906250;SVTYPE=INV;SUPTYPE=SR;SVLEN=458347;STRANDS=++;STRANDS2=11,0,0,11;RE=11;REF_strand=952,978;Strandbias_pval=0.000435554;AF=0.00566718	GT:DR:DV	0/0:1930:11
chr6	42622252	22477	TTGGCCCAGGTATTTAAGAGAGTATCCAGGTCCCAATGATGCCCGGGTAAGGACCAGAGTCAACAGGTCCAGGAGGGGCCCCAAAATATAGATCACAGTCATGTGTTCCAGGTGAGGCCAGATGGAGACCACAGGAACCAGGTCCAGGA	N	.	PASS	PRECISE;SVMETHOD=Snifflesv1.0.12;CHR2=chr6;END=42622401;STD_quant_start=0.874475;STD_quant_stop=0.863191;Kurtosis_quant_start=20.268815;Kurtosis_quant_stop=0.043353;SVTYPE=DEL;SUPTYPE=AL;SVLEN=-149;STRANDS=+-;STRANDS2=53,50,53,50;RE=103;REF_strand=181,191;Strandbias_pval=0.656601;AF=0.216842	GT:DR:DV	0/0:372:103
chr6	42622574	22478	N	TGGGGGGCCGAGAGACATCAGGTCCGGGTGAGGCCAAACTGAGGACCAAGTCACAGATCCAGGTGGGTCCAGGGTGGGGACCAGAGTCCCAGATCCAGGTGAAAGCCCCAT	.	PASS	PRECISE;SVMETHOD=Snifflesv1.0.12;CHR2=chr6;END=42622575;STD_quant_start=0.557086;STD_quant_stop=2.639227;Kurtosis_quant_start=10.094407;Kurtosis_quant_stop=4.735390;SVTYPE=INS;SUPTYPE=AL;SVLEN=111;STRANDS=+-;STRANDS2=59,57,59,57;RE=116;REF_strand=188,196;Strandbias_pval=0.751171;AF=0.232	GT:DR:DV	0/0:384:116
chr6	42625977	22479	GTCCCGATGATGCCCAGGTAGGGACCAGAGGTACGAGATCCAGGTGACGCCAACCTGCAGGCCATGCAGAGGAACCG	N	.	FAIL_NOTPRECISE	IMPRECISE;SVMETHOD=Snifflesv1.0.12;CHR2=chr6;END=42626054;STD_quant_start=10.472185;STD_quant_stop=9.916317;Kurtosis_quant_start=-2.132459;Kurtosis_quant_stop=0.605051;SVTYPE=DEL;SUPTYPE=AL;SVLEN=-77;STRANDS=+-;STRANDS2=8,17,8,17;RE=25;REF_strand=276,299;Strandbias_pval=0.151857;AF=0.0416667	GT:DR:DV	0/0:575:25
chr6	42626563	22480	N	GGGCCCTCTGTGAGGGCCCAGGTGGTGTCGGTGACTCACTCGGG	.	FAIL_NOTPRECISE	IMPRECISE;SVMETHOD=Snifflesv1.0.12;CHR2=chr6;END=42626575;STD_quant_start=11.451220;STD_quant_stop=14.401087;Kurtosis_quant_start=-1.273887;Kurtosis_quant_stop=-1.499891;SVTYPE=INS;SUPTYPE=AL;SVLEN=32;STRANDS=+-;STRANDS2=25,21,25,21;RE=46;REF_strand=239,263;Strandbias_pval=0.441626;AF=0.0839416	GT:DR:DV	0/0:502:46
chr6	42626735	22481	N	CTACCAGGTTACTGTGCGTCTACACGTCACACAACAGTCACCCAGAGTTCCAGGTGTGGGTCATGTGGGAACCTTGCCGG	.	FAIL_NOTPRECISE	IMPRECISE;SVMETHOD=Snifflesv1.0.12;CHR2=chr6;END=42626753;STD_quant_start=9.311731;STD_quant_stop=10.737396;Kurtosis_quant_start=16.673784;Kurtosis_quant_stop=0.078411;SVTYPE=INS;SUPTYPE=AL;SVLEN=72;STRANDS=+-;STRANDS2=25,23,25,23;RE=48;REF_strand=225,252;Strandbias_pval=0.546749;AF=0.0914286	GT:DR:DV	0/0:477:48
chr6	42628140	22482	CACCAGATCCAGGTGAGGTCCTGTGGAAAGAGAGTCACCAGGTCCAGGAGGGGCCCCAGG	N	.	FAIL_NOTPRECISE	IMPRECISE;SVMETHOD=Snifflesv1.0.12;CHR2=chr6;END=42628177;STD_quant_start=9.082951;STD_quant_stop=10.074721;Kurtosis_quant_start=-0.310976;Kurtosis_quant_stop=-0.080839;SVTYPE=DEL;SUPTYPE=AL;SVLEN=-37;STRANDS=+-;STRANDS2=10,4,10,4;RE=14;REF_strand=134,146;Strandbias_pval=0.103794;AF=0.047619	GT:DR:DV	0/0:280:14
chr6	42653980	22483	N	GGTACCGAGTCAAACCGACCATGTGAGCTTTCACTGTTGGAAAGAGAGTACCAGGTCCAAGATGAGACCCAGGTGGGAC	.	PASS	PRECISE;SVMETHOD=Snifflesv1.0.12;CHR2=chr6;END=42653979;STD_quant_start=7.791020;STD_quant_stop=9.082951;Kurtosis_quant_start=2.806592;Kurtosis_quant_stop=1.046898;SVTYPE=INS;SUPTYPE=AL;SVLEN=78;STRANDS=+-;STRANDS2=7,5,7,5;RE=12;REF_strand=10,8;Strandbias_pval=1;AF=0.4	GT:DR:DV	0/1:18:12
chr6	42656644	22484	GAAAAGAGTAAAGGTCAGACGGGGCCCTAAGTGGGAGTAGTTCACCAGGCCCTGTTGAGGCCCGCGAGGACCAGGCCCCAGCTCCGGGAGAGCCTAGGGGGGGACCAGATTCACCGGTCCGGTGCCCGTGGGACCAAGTTAGAGTTCCAGGTGGGACCGGGAAAGGACCAAATTCACCGGGTCCAAGGGGGGCCCAGGGGGGGACCTGTGTCCCGGCATGGGTGGGGCCCGAGGGGCAACCCCAAGTCAGAGCCAAAGTGGGGTTCACAGTCACTAGGGCACGGTGAGACCCAGAGGGGACCAGA	N	.	FAIL_NOTPRECISE	IMPRECISE;SVMETHOD=Snifflesv1.0.12;CHR2=chr6;END=42656877;STD_quant_start=124.666355;STD_quant_stop=3.435113;Kurtosis_quant_start=-1.735166;Kurtosis_quant_stop=1.302136;SVTYPE=DEL;SUPTYPE=AL;SVLEN=-233;STRANDS=+-;STRANDS2=7,5,7,5;RE=12;REF_strand=12,8;Strandbias_pval=1;AF=0.375	GT:DR:DV	0/1:20:12
chr6	42659593	22485	N	ATCACCAGGTCCAGGTGAGGTGCAAAGTGAAACAAAACTCACGCAGGACCCGGGGAGGCCGGTGGGGAATCAGAGGCACGAGGTAAAACAATGAAAGCTAGGAACACTGCAGCCACCAGGTCAACATGAATGTACATGTGGGAACGAGAATCACCAGTTACAGGTGAGGGACAAGGTGGGGAGCCGACTCACCATGTCCAGGTGAGTCCCAGTTGGGAAACCAGTTTC	.	PASS	PRECISE;SVMETHOD=Snifflesv1.0.12;CHR2=chr6;END=42659600;STD_quant_start=4.110961;STD_quant_stop=9.843780;Kurtosis_quant_start=2.576917;Kurtosis_quant_stop=1.188935;SVTYPE=INS;SUPTYPE=AL;SVLEN=218;STRANDS=+-;STRANDS2=12,6,12,6;RE=18;REF_strand=137,133;Strandbias_pval=0.228113;AF=0.0625	GT:DR:DV	0/0:270:18
chr6	42660464	22486	N	GGCCATGCAGAGGAACCATGTCAGGATGATGCCCTGGTTGGGTACCAGATTTACTCAGTGCCAGGTGAGGCCAACTTCAG	.	FAIL_NOTPRECISE	IMPRECISE;SVMETHOD=Snifflesv1.0.12;CHR2=chr6;END=42660499;STD_quant_start=13.080721;STD_quant_stop=14.881992;Kurtosis_quant_start=0.479547;Kurtosis_quant_stop=5.395403;SVTYPE=INS;SUPTYPE=AL;SVLEN=73;STRANDS=+-;STRANDS2=20,18,20,18;RE=38;REF_strand=161,152;Strandbias_pval=1;AF=0.108262	GT:DR:DV	0/0:313:38
chr6	42660902	22487	GACCAGATTCACCAGGTCCTTAGGCCCAGGTGTGTGACCAGAGTCCCGGGTCGGGGAAGGACCCAGGTAA	N	.	PASS	PRECISE;SVMETHOD=Snifflesv1.0.12;CHR2=chr6;END=42660981;STD_quant_start=5.000000;STD_quant_stop=1.843909;Kurtosis_quant_start=-1.508336;Kurtosis_quant_stop=-1.738572;SVTYPE=DEL;SUPTYPE=AL;SVLEN=-79;STRANDS=+-;STRANDS2=15,16,15,16;RE=31;REF_strand=161,149;Strandbias_pval=0.71139;AF=0.0909091	GT:DR:DV	0/0:310:31
chr6	42664625	22488	AAGTCCAGGTGAGGTGCAGGTGGCAACCACACTCACCAGGTCCCGGTGAGGCCCTGGTGGGGACCAGAGTCACGAGGTACATGAGAAGCTAGAAACACTGCAGCCACTAGGTCCACAGGATGTCCATGTGGGAACGAGAATCACCAGTTACAGGTGAGGACCAGGTGGGGATCCGACTCACCATGTCCAGTTGAGACCCAGGTGGGAACGAGTGTCA	N	.	PASS	PRECISE;SVMETHOD=Snifflesv1.0.12;CHR2=chr6;END=42664843;STD_quant_start=4.909175;STD_quant_stop=5.822371;Kurtosis_quant_start=2.000406;Kurtosis_quant_stop=2.019912;SVTYPE=DEL;SUPTYPE=AL;SVLEN=-218;STRANDS=+-;STRANDS2=4,8,4,8;RE=12;REF_strand=179,193;Strandbias_pval=0.386563;AF=0.03125	GT:DR:DV	0/0:372:12
chr6	42665781	22489	N	<INV>	.	STRANDBIAS	PRECISE;SVMETHOD=Snifflesv1.0.12;CHR2=chr6;END=43073254;STD_quant_start=0.316228;STD_quant_stop=4.207137;Kurtosis_quant_start=1.790750;Kurtosis_quant_stop=0.275432;SVTYPE=INV;SUPTYPE=SR;SVLEN=407473;STRANDS=++;STRANDS2=21,0,0,21;RE=19;REF_strand=1340,1355;Strandbias_pval=8.83113e-07;AF=0.00700074	GT:DR:DV	0/0:2695:19
chr6	42666612	22490	N	AGACCAGAGGAGCCTATTCACTAGGTCCAGTGCAGGCCCAGTTGAGGACCACTGTCACCAGATCTGGTTGAGGCTTAGAGGGGGGTATACCCAGAATCACCTCGTCCAGTGACATCCAGATGCGGGGCCAGAGGCATAAGTTCAGGAGAGGCCCAGCAGTTGTTCCAGAATGTCATCATGTCCAGCGTTAGGCCTCAGGCGTTGAACAGAGTCACCACTGGTACCAATGAGCTCAGGTGAGGCCCAGAGTCACCAATTCTGGGTGACGCGAGATAGGATCAGCGTCACCAGTTCCAGGTGAGGCCACGAAAGAGTTCCACACGCAATGAGGGCCACGTGGGACCAAAGTCACCAGGGACTGGGTGA	.	FAIL_NOTPRECISE	IMPRECISE;SVMETHOD=Snifflesv1.0.12;CHR2=chr6;END=42666623;STD_quant_start=88.264942;STD_quant_stop=184.542136;Kurtosis_quant_start=0.167209;Kurtosis_quant_stop=-0.402686;SVTYPE=INS;SUPTYPE=AL;SVLEN=363;STRANDS=+-;STRANDS2=4,10,4,10;RE=14;REF_strand=165,201;Strandbias_pval=0.279349;AF=0.0368421	GT:DR:DV	0/0:366:14
chr6	42666689	22491	N	CCGCTGTTACCGGTGCCCACTTCGCCGCTGTTGT	.	FAIL_NOTPRECISE	IMPRECISE;SVMETHOD=Snifflesv1.0.12;CHR2=chr6;END=42666834;STD_quant_start=32.931748;STD_quant_stop=73.714313;Kurtosis_quant_start=2.827251;Kurtosis_quant_stop=-2.065887;SVTYPE=INS;SUPTYPE=AL;SVLEN=74;STRANDS=+-;STRANDS2=8,12,8,12;RE=20;REF_strand=163,202;Strandbias_pval=0.818417;AF=0.0519481	GT:DR:DV	0/0:365:20
chr6	42668337	22492	N	TAAAGTTGAAGACCAGAGTCACCATACAGGTGAA	.	FAIL_NOTPRECISE	IMPRECISE;SVMETHOD=Snifflesv1.0.12;CHR2=chr6;END=42668336;STD_quant_start=21.589349;STD_quant_stop=21.426619;Kurtosis_quant_start=0.369461;Kurtosis_quant_stop=0.512579;SVTYPE=INS;SUPTYPE=AL;SVLEN=40;STRANDS=+-;STRANDS2=6,8,6,8;RE=14;REF_strand=159,184;Strandbias_pval=1;AF=0.0392157	GT:DR:DV	0/0:343:14
chr6	42668356	22493	TCACCAGTTCCAGGTGAAGTCCAGGTGGGGACCAGAGTCACTAGGTCCAGATGAGGCCCAGGTGAGGACCAGAGTTACCAGGTACACGTGAGGCCCCGGTGGGGATCAGAGGCAATATGTCCATGTGAGTCTGGCTTGGGGACCATGGTCAACAGGTCTACTTGAGGCCCAGGTGTGGAACACAGTAAGCAGGTCCCGGTGAGTCCCCGGTGGTGACAAGAGTCACCACGTCCAGGTGAGGCCCAGGTGGGGACCAGGA	N	.	PASS	PRECISE;SVMETHOD=Snifflesv1.0.12;CHR2=chr6;END=42668615;STD_quant_start=3.405877;STD_quant_stop=2.097618;Kurtosis_quant_start=2.401308;Kurtosis_quant_stop=3.859504;SVTYPE=DEL;SUPTYPE=AL;SVLEN=-259;STRANDS=+-;STRANDS2=2,8,2,8;RE=10;REF_strand=158,188;Strandbias_pval=0.195096;AF=0.0280899	GT:DR:DV	0/0:346:10
chr6	42679668	22494	N	GTTCACCGACACAGTTGAGGTCCCATGTTGGAAAGCGGAGT	.	PASS	PRECISE;SVMETHOD=Snifflesv1.0.12;CHR2=chr6;END=42679673;STD_quant_start=2.097618;STD_quant_stop=3.924283;Kurtosis_quant_start=2.298335;Kurtosis_quant_stop=0.415006;SVTYPE=INS;SUPTYPE=AL;SVLEN=35;STRANDS=+-;STRANDS2=7,10,7,10;RE=17;REF_strand=49,58;Strandbias_pval=0.797237;AF=0.137097	GT:DR:DV	0/0:107:17
chr6	42686771	22495	N	GGGGACCCTAGCACCCGCTCCAGGTTGCAGCCCAGGTG	.	FAIL_NOTPRECISE	IMPRECISE;SVMETHOD=Snifflesv1.0.12;CHR2=chr6;END=42686772;STD_quant_start=16.468151;STD_quant_stop=16.727223;Kurtosis_quant_start=-1.298765;Kurtosis_quant_stop=-1.239375;SVTYPE=INS;SUPTYPE=AL;SVLEN=38;STRANDS=+-;STRANDS2=6,8,6,8;RE=14;REF_strand=32,37;Strandbias_pval=1;AF=0.168675	GT:DR:DV	0/0:69:14
chr6	42687288	22496	CCAGAGTCCCCCAATCCAGGTGAAGCCCAGGTGGGG	N	.	PASS	PRECISE;SVMETHOD=Snifflesv1.0.12;CHR2=chr6;END=42687323;STD_quant_start=4.195235;STD_quant_stop=3.962323;Kurtosis_quant_start=1.035542;Kurtosis_quant_stop=0.742460;SVTYPE=DEL;SUPTYPE=AL;SVLEN=-35;STRANDS=+-;STRANDS2=7,8,7,8;RE=15;REF_strand=33,39;Strandbias_pval=1;AF=0.172414	GT:DR:DV	0/0:72:15
chr6	42687552	22497	N	<DEL>	.	PASS	PRECISE;SVMETHOD=Snifflesv1.0.12;CHR2=chr6;END=42687584;STD_quant_start=0.447214;STD_quant_stop=0.707107;Kurtosis_quant_start=6.739151;Kurtosis_quant_stop=6.408810;SVTYPE=DEL;SUPTYPE=AL;SVLEN=-32;STRANDS=+-;STRANDS2=5,7,5,7;RE=12;REF_strand=34,39;Strandbias_pval=1;AF=0.141176	GT:DR:DV	0/0:73:12
chr6	42688482	22498	N	AAGGTGGAGTCCAACTGCAGGCTGCAGATGAATCGTGTACCGAAGATGCCCGTGTAGGGAACAATACCGGTCCA	.	FAIL_NOTPRECISE	IMPRECISE;SVMETHOD=Snifflesv1.0.12;CHR2=chr6;END=42688487;STD_quant_start=30.600654;STD_quant_stop=27.493636;Kurtosis_quant_start=0.555104;Kurtosis_quant_stop=6.780505;SVTYPE=INS;SUPTYPE=AL;SVLEN=76;STRANDS=+-;STRANDS2=3,8,3,8;RE=11;REF_strand=38,44;Strandbias_pval=0.33581;AF=0.11828	GT:DR:DV	0/0:82:11
chr6	42688876	22499	GAAGAAAGGAAGAAAAGAAGAAAGACGAAGAAAGAGAAA	N	.	PASS	PRECISE;SVMETHOD=Snifflesv1.0.12;CHR2=chr6;END=42688915;STD_quant_start=0.258199;STD_quant_stop=0.365148;Kurtosis_quant_start=-1.016108;Kurtosis_quant_stop=-0.538447;SVTYPE=DEL;SUPTYPE=AL;SVLEN=-39;STRANDS=+-;STRANDS2=14,16,14,16;RE=30;REF_strand=32,41;Strandbias_pval=0.829843;AF=0.291262	GT:DR:DV	0/0:73:30
chr6	42696396	22500	CAGGTCATGTGAGAGACGCTCCATGCAGATGAACCGTGTCTCGATGATTGCCCACGTAGGGACTAAGTT	N	.	PASS	PRECISE;SVMETHOD=Snifflesv1.0.12;CHR2=chr6;END=42696465;STD_quant_start=4.949747;STD_quant_stop=4.888763;Kurtosis_quant_start=6.608995;Kurtosis_quant_stop=6.566874;SVTYPE=DEL;SUPTYPE=AL;SVLEN=-69;STRANDS=+-;STRANDS2=5,6,5,6;RE=11;REF_strand=8,9;Strandbias_pval=1;AF=0.392857	GT:DR:DV	0/1:17:11
chr6	42696860	22501	GATGACCAGAGTCACCAGGTATGGGTGACGCGCAAGTAGGATCAGAAGTCACCAGAAATCCAGGTGATGCCCAGAAAGAGTCGACAGCAAATCAGGGTCCAGTGGGGAACAAAGGCAGCCAGGACTGGGAGGCAAGATGGGGACCAGATTCCAAACAGGACCAGGTGAGGCCCAGATGGTGACGCAGAGTCACCGAGTCTGGAGAGGACAGGTAAGGACCAGATTCACATCTCCAAAGGCCCACTTGGGGACCCTGAGTCAACCAGGTATGGGATTAGGCCCAGGTGGCAACCCAATCACCAGGTCCAGGTGAGGCAACATCAGGCCCGAGTCACCAGATCCAGGGGAGACCGAGTGGGGAGAAACCAGAGAGTACACCAGGTAAATGTGAGTTCTACAATAAAAACCACAGTCACGGATCCAGTTTTGTTCATGTGGGAACGAAGTCCCAGGTCCAGGTGAGACCCCATGTGGGGACCACAGTCCACAGTACAGATTGTGGCCTAGGTGGTGCCAGTGTTCATCAGGACCAGTAGAGGCCAAATGTGATCAAAGTTATCATGTCCAGTGAGGCCCCTGTTTGAGAACAGAGAACGCATGGTCCCACTATGCC	N	.	FAIL_NOTPRECISE	IMPRECISE;SVMETHOD=Snifflesv1.0.12;CHR2=chr6;END=42697473;STD_quant_start=24.619098;STD_quant_stop=25.207142;Kurtosis_quant_start=-0.725565;Kurtosis_quant_stop=-0.656770;SVTYPE=DEL;SUPTYPE=AL;SVLEN=-613;STRANDS=+-;STRANDS2=5,6,5,6;RE=11;REF_strand=7,7;Strandbias_pval=1;AF=0.44	GT:DR:DV	0/1:14:11
chr6	42698213	22502	N	CCAGTTTAGTTTGAGGCACCGATTGGGACAGAGGTCCCTGGTCAACGTGAGGCCCAGGTGTGGATGGAATTAGAGTATCCAGGTCCCAATGATGGCTGAGTGCAGGACCAGAGGCCACTAGGCTCATGGCAGGCCTGATGGGT	.	FAIL_NOTPRECISE	IMPRECISE;SVMETHOD=Snifflesv1.0.12;CHR2=chr6;END=42698213;STD_quant_start=35.929097;STD_quant_stop=47.022335;Kurtosis_quant_start=5.776221;Kurtosis_quant_stop=5.397603;SVTYPE=INS;SUPTYPE=AL;SVLEN=143;STRANDS=+-;STRANDS2=5,6,5,6;RE=11;REF_strand=6,7;Strandbias_pval=1;AF=0.458333	GT:DR:DV	0/1:13:11
chr6	42705460	22503	GGCCAACCTGTAGGCCATGCATGTTGGAACCATGTCCGGATGATACCCAGTAGGGACTAGAGTCACCAGGTCCAAATC	N	.	PASS	PRECISE;SVMETHOD=Snifflesv1.0.12;CHR2=chr6;END=42705539;STD_quant_start=0.877058;STD_quant_stop=0.679366;Kurtosis_quant_start=8.105085;Kurtosis_quant_stop=5.937846;SVTYPE=DEL;SUPTYPE=AL;SVLEN=-79;STRANDS=+-;STRANDS2=13,13,13,13;RE=26;REF_strand=56,55;Strandbias_pval=1;AF=0.189781	GT:DR:DV	0/0:111:26
chr6	42707606	22504	AGATCCAGGTGAAGTCCAGGTGGGGACCAGAGTCA	N	.	PASS	PRECISE;SVMETHOD=Snifflesv1.0.12;CHR2=chr6;END=42707641;STD_quant_start=4.764452;STD_quant_stop=4.438468;Kurtosis_quant_start=-1.503877;Kurtosis_quant_stop=-1.401208;SVTYPE=DEL;SUPTYPE=AL;SVLEN=-35;STRANDS=+-;STRANDS2=10,11,10,11;RE=21;REF_strand=78,73;Strandbias_pval=0.817522;AF=0.122093	GT:DR:DV	0/0:151:21
chr6	42711270	22505	N	AGTGAGCGCAGGTGGGGACAGTTCACCTAGGTC	.	FAIL_NOTPRECISE	IMPRECISE;SVMETHOD=Snifflesv1.0.12;CHR2=chr6;END=42711271;STD_quant_start=12.557866;STD_quant_stop=12.621410;Kurtosis_quant_start=1.559971;Kurtosis_quant_stop=2.444205;SVTYPE=INS;SUPTYPE=AL;SVLEN=37;STRANDS=+-;STRANDS2=10,6,10,6;RE=16;REF_strand=57,57;Strandbias_pval=0.42806;AF=0.123077	GT:DR:DV	0/0:114:16
chr6	42720852	22506	TCACCAGGACTGGGTGAGGCCCAGAACGGACCAGATTCACCAGGTCCAGGTGAGGCCCAGGTGTTG	N	.	FAIL_NOTPRECISE	IMPRECISE;SVMETHOD=Snifflesv1.0.12;CHR2=chr6;END=42721046;STD_quant_start=78.366496;STD_quant_stop=45.347377;Kurtosis_quant_start=-1.621164;Kurtosis_quant_stop=0.356753;SVTYPE=DEL;SUPTYPE=AL,SR;SVLEN=-194;STRANDS=+-;STRANDS2=12,14,12,14;RE=26;REF_strand=99,102;Strandbias_pval=0.836482;AF=0.114537	GT:DR:DV	0/0:201:26
chr6	42721636	22507	AGTCAAGGTGCGGACCAGAATCAACAGATCCAAATG	N	.	PASS	PRECISE;SVMETHOD=Snifflesv1.0.12;CHR2=chr6;END=42721673;STD_quant_start=1.816590;STD_quant_stop=1.816590;Kurtosis_quant_start=1.793092;Kurtosis_quant_stop=1.789904;SVTYPE=DEL;SUPTYPE=AL;SVLEN=-37;STRANDS=+-;STRANDS2=9,8,9,8;RE=17;REF_strand=103,112;Strandbias_pval=0.802689;AF=0.0732759	GT:DR:DV	0/0:215:17
chr6	42722562	22508	CACAGGTGGGTACCAGAGACAACAGGTCCTGGTGAGGC	N	.	PASS	PRECISE;SVMETHOD=Snifflesv1.0.12;CHR2=chr6;END=42722599;STD_quant_start=1.140175;STD_quant_stop=0.316228;Kurtosis_quant_start=3.520534;Kurtosis_quant_stop=3.869184;SVTYPE=DEL;SUPTYPE=AL;SVLEN=-37;STRANDS=+-;STRANDS2=8,12,8,12;RE=20;REF_strand=116,125;Strandbias_pval=0.642256;AF=0.0766284	GT:DR:DV	0/0:241:20
chr6	42722342	22509	N	GCTCGAACATATGGGATCCCCTGGGTTGGCGCAGCGGTTTGGCGCTGCCTTTGCCCAGGGCGCTATTCCTGGCGTACCCACGGTCGAAATCCACGTCGGGCTCCGGGGTGCATGGAGCCTGTTCTTCCCTCGGCCTGTTTTCTGCCTCTCTCTCTCTTGTCTGTGACTATCATAAATAACTAAAATTTAAAAAAAAAGAT	.	PASS	PRECISE;SVMETHOD=Snifflesv1.0.12;CHR2=chr6;END=42722343;STD_quant_start=3.060006;STD_quant_stop=3.729489;Kurtosis_quant_start=0.128524;Kurtosis_quant_stop=1.041137;SVTYPE=INS;SUPTYPE=AL;SVLEN=202;STRANDS=+-;STRANDS2=11,11,11,11;RE=22;REF_strand=116,123;Strandbias_pval=1;AF=0.0842912	GT:DR:DV	0/0:239:22
chr6	42723382	22510	CAAAACCAAAAGTACCAGGTGGGCCAACTGCATGCCATGCAGAGGAACCGTGTCCCGATGATGCCCAGGTAGGTCCAGAG	N	.	FAIL_NOTPRECISE	IMPRECISE;SVMETHOD=Snifflesv1.0.12;CHR2=chr6;END=42723463;STD_quant_start=1.519109;STD_quant_stop=19.836834;Kurtosis_quant_start=0.857391;Kurtosis_quant_stop=0.614243;SVTYPE=DEL;SUPTYPE=AL;SVLEN=-81;STRANDS=+-;STRANDS2=28,24,28,24;RE=52;REF_strand=116,131;Strandbias_pval=0.445478;AF=0.173913	GT:DR:DV	0/0:247:52
chr6	42724377	22511	AGAGTCCCAAGTCCGACGAGTAACGGTTGATGCCAGGTGG	N	.	PASS	PRECISE;SVMETHOD=Snifflesv1.0.12;CHR2=chr6;END=42724417;STD_quant_start=0.711684;STD_quant_stop=0.764471;Kurtosis_quant_start=15.565930;Kurtosis_quant_stop=16.243126;SVTYPE=DEL;SUPTYPE=AL;SVLEN=-40;STRANDS=+-;STRANDS2=77,77,77,77;RE=154;REF_strand=132,138;Strandbias_pval=0.840506;AF=0.363208	GT:DR:DV	0/1:270:154
chr6	42724672	22512	GGACCTGAGTCACCAGGTCCAGGTGAGGTCCCTGTGGGAACCAGTCACCTCATCCAAGTGAGGCCCAGGTG	N	.	PASS	PRECISE;SVMETHOD=Snifflesv1.0.12;CHR2=chr6;END=42724745;STD_quant_start=1.702939;STD_quant_stop=1.612452;Kurtosis_quant_start=-1.229252;Kurtosis_quant_stop=-1.313572;SVTYPE=DEL;SUPTYPE=AL;SVLEN=-73;STRANDS=+-;STRANDS2=9,10,9,10;RE=19;REF_strand=136,141;Strandbias_pval=1;AF=0.0641892	GT:DR:DV	0/0:277:19
chr6	42724843	22513	N	TCAGAGTCATATGGACGCAGATCAGATCAAGTAT	.	FAIL_NOTPRECISE	IMPRECISE;SVMETHOD=Snifflesv1.0.12;CHR2=chr6;END=42724845;STD_quant_start=13.483323;STD_quant_stop=8.544004;Kurtosis_quant_start=1.344133;Kurtosis_quant_stop=0.724601;SVTYPE=INS;SUPTYPE=AL;SVLEN=34;STRANDS=+-;STRANDS2=7,6,7,6;RE=13;REF_strand=138,140;Strandbias_pval=0.785327;AF=0.0446735	GT:DR:DV	0/0:278:13
chr6	42725672	22514	N	ACCAGGTGCGGACCCGAGTTCCCCCGCTCTCCGGTGAAT	.	PASS	PRECISE;SVMETHOD=Snifflesv1.0.12;CHR2=chr6;END=42725677;STD_quant_start=5.688905;STD_quant_stop=7.286351;Kurtosis_quant_start=0.967685;Kurtosis_quant_stop=5.542031;SVTYPE=INS;SUPTYPE=AL;SVLEN=36;STRANDS=+-;STRANDS2=11,11,11,11;RE=22;REF_strand=138,139;Strandbias_pval=1;AF=0.0735786	GT:DR:DV	0/0:277:22
chr6	42727416	22515	N	ATGTTCAGGTGAGGACCCCGGTGGAAAGGAAAA	.	PASS	PRECISE;SVMETHOD=Snifflesv1.0.12;CHR2=chr6;END=42727418;STD_quant_start=2.569047;STD_quant_stop=4.427189;Kurtosis_quant_start=4.576065;Kurtosis_quant_stop=4.719243;SVTYPE=INS;SUPTYPE=AL;SVLEN=31;STRANDS=+-;STRANDS2=6,9,6,9;RE=15;REF_strand=186,175;Strandbias_pval=0.437107;AF=0.0398936	GT:DR:DV	0/0:361:15
chr6	42729413	22516	AATAGGTCCGGGTGGGTCACTGTTAGAGAACAGTGTAACCATATCCTGATGCTACCCAGGTGGGGTACCAGAGACACCATGTCCTCGTGAGGCCCAGGTGGGACAAGAGTCATGAGGTCCAGTTTGAAGTCCCGATGGGAACCACAGTCACCAGGTCAGGTGAGGCATGCTTAGGATCAGAGTCACCAGTTACAGGTGAGGCCAGGTGGAGCCCGAGTCACCTGGTACAGAAGAGGCCAAAGTCAGGACCAGAGTTACCAGGATCAGGTCAGTCCCTGTGGGGAATAGAGTAACCATGTCCCGATGATGCCCAAGTAGAACCCGAGTCACCACGTCCAGATGTGTCGCAGGTGGGGAGCATATTCACTAGGTCCCGGTGAGGCCCAGTTGAGGACCAGATTCCCACGGGCTAGTTTAGGCCTAGAGGGGTACCAGATTCACCTGGTCTAGGTGACATCCAGATGGGACCAGAGTCACCATGTCAGGCTGTGGCCCAGAGGGGATCCAGAGTCATCATGTCCAGGTGAGGTAAGGTGTGGAACAGAGTATCCAGGTCATAATGGTCCACAGGTGAGGACCAGAGTCACCAGATCTGGGTGAGGCCCAGTTAGGATCAGAGTCACCAGTTCCAGGAGAGGCCAAGAAGGAGTCCACAGCAATCAGGTCCAGGGTGGGGAACAAAGTCACCAGGACTGGGTGAGGCCCAGATGGGGACCAGATTCACCAGGTCCAGGTGATTCCCAGGTGGTGACCAGAGTTACCAGTTCCGGGTGAGCACCAGGTAAGGACCCGATTCACAAGGTCCAAGTGAGGCGCACGTGGGAACACCGAGTCACCAGGTATGGGTGAGGCCAGGTGGCAACCCCACTCAACAGGTCCAGGTGAGACCACCTGCAGGCCATGCAGAGGAACCATGTCCCGAAGATGCCCAGGTAGGGACAGGACTTACCATGTCAGGTGAGGCCAACCTGCAGGCCATGCTGTGGAACCAATTCCCGATGATGCCAGGTAGGGACCAGAGTCACCAGGTCAAATGAGGCCCAGATGGAGAATATTCACTATGTCCAGGTGAGGCCCATTTGAGGACAAGGGTAACCAGATCTGGTTGAGGCCTAGAGGGGTACCAGTATCAGACCACCAGGTCCAGGTGGACATCGAGATGGGAACCAGAGTCTCCAGGTCAGAGTGAGGCCCAGAGAGGTTCCAGAGTCATCATGTTCCAGGTGAGGCTCAGGTGTGGAACAGAGTCACCAGGTACCAATGATGCCCAGGTGAGGACCAGCGTCACCAGAACTGGGTAACGCGCAGATAGGATTAGAGTAACCAGTTCCAGGTGAGGCCAAGAAAGAGTCCACAGCAATGAGGTCCAGGTGGGGAACAAAGTCACCAGGACTTGGTGAGGCCCAGATGGGGACAAGATTCACTGGTCCAGGTGATTCCCAAGTGGTGACCAGAGTTACCAGTTCCGGTGAGGACCAGGTAAGGACAAGATTCACCAGGTGCAAGTGAGGCCCACGTCGGGACCTGTGTCCCAGGTATGGGTGAGGCCCAGGTGAAAAACCCATCACCAGGGACAGGTGAGGCCCATGTGTTGACCAGAGTCCCCGGGTCAGGGAGAGGACCAGGTAAGGACCAGATTCACCACGCCCAATTGAACCCCAAGGGGTGACTAGAGTCACCAGGTAAGGGTGAGGCCCAGAGGGGGAACCACTGGTCGCAAGTGAGGCCCGGCGGGGAATAGAGTATCCAGGTCCCATGATGCCTGAGTGTGGACCAGAGTCACTAGGCCATGCAGGCCCAGATGGGAAAGAATGCTAGGTCCTGGGTGAGGCATAGAATAAGAACACAGTCAACAGTAAGCAGTTAGCCCCTGTGGGAACCAGAGCCACTCTATCCAGCTGGTCCCGGTCCATGTGAGGCCCACGTGAGGACCACATTAATCAGGTGAATTGAGCATAGCTGGGACAAGAGTCACCAGGTCTGGGTGCGGGCTAGGTGGTGCAAGATCAGCAGTTCTGAGTTAGGTCAAATTGGGACGAGAGACACCAGGTCCAGGTGAGGCCAAAATTAGATGACCAGAGTCACCAGATCCAGGTGAATCCCAGGTGGGGACCAGACTCACTAGGTCCAGATGAGGCCCAGGTGAGG	N	.	FAIL_NOTPRECISE	IMPRECISE;SVMETHOD=Snifflesv1.0.12;CHR2=chr6;END=42731561;STD_quant_start=9.165151;STD_quant_stop=167.153223;Kurtosis_quant_start=-0.684604;Kurtosis_quant_stop=1.989698;SVTYPE=DEL;SUPTYPE=AL,SR;SVLEN=-2148;STRANDS=+-;STRANDS2=7,4,7,4;RE=11;REF_strand=354,349;Strandbias_pval=0.545926;AF=0.0154062	GT:DR:DV	0/0:703:11
chr6	42730335	22517	CCGAAGATGCCCAGGTAGGGACAGGACTTACCATGTCAGGTGAGGCCAACCTGCAGGCCATGCTGTGGAACCAAT	N	.	FAIL_NOTPRECISE	IMPRECISE;SVMETHOD=Snifflesv1.0.12;CHR2=chr6;END=42730409;STD_quant_start=14.591093;STD_quant_stop=14.842507;Kurtosis_quant_start=-2.387262;Kurtosis_quant_stop=-2.413159;SVTYPE=DEL;SUPTYPE=AL;SVLEN=-74;STRANDS=+-;STRANDS2=12,9,12,9;RE=21;REF_strand=297,277;Strandbias_pval=0.663065;AF=0.0352941	GT:DR:DV	0/0:574:21
chr6	42730421	22518	AGGTAGGGACCAGAGTCACCAGGTCAAATGAGGCCCAGATGGAGAATATTCACTATGTCCAGGTGAGGCCCATTTGAGGACAAGGGTAACCAGATCTGGTTGAGGCCTAGAGGGGTACCAGTATCAGACCACCAGGTCCAGGTGGACATCGAGATGGGAACCAGAGTCTCCAGGTCAGAGTGAGGCCCAGAGAGGTTCCAGAGTCATCATGTTCCAGGTGAGGCTCAGGTGTGGAACAGAGTCACCAGGTACCAATGATGCCCAGGTGAGGACCAGCGTCACCAGAACTGGGTAACGCGCAGATAGGATTAGAGTAACCAGTT	N	.	FAIL_NOTPRECISE	IMPRECISE;SVMETHOD=Snifflesv1.0.12;CHR2=chr6;END=42730745;STD_quant_start=153.895744;STD_quant_stop=120.014582;Kurtosis_quant_start=2.938897;Kurtosis_quant_stop=2.023461;SVTYPE=DEL;SUPTYPE=AL,SR;SVLEN=-324;STRANDS=+-;STRANDS2=6,4,6,4;RE=10;REF_strand=305,281;Strandbias_pval=0.754202;AF=0.0167785	GT:DR:DV	0/0:586:10
chr6	42731126	22519	N	AGTAACCAGTTCAGTTTGAGGCCCAGAAGGGGGACCAGAGGTCC	.	PASS	PRECISE;SVMETHOD=Snifflesv1.0.12;CHR2=chr6;END=42731126;STD_quant_start=0.000000;STD_quant_stop=1.485454;Kurtosis_quant_start=25.227808;Kurtosis_quant_stop=5.316025;SVTYPE=INS;SUPTYPE=AL;SVLEN=44;STRANDS=+-;STRANDS2=224,202,224,202;RE=426;REF_strand=298,286;Strandbias_pval=0.655507;AF=0.421782	GT:DR:DV	0/1:584:426
chr6	42731489	22520	N	CAGAGTCACCAGATCCAGGTGAGGTCCATGTTGGAAGAGAGTCACCAGGTCCAGGAGAGGTCCAGGTGGGACGCAGAGTCACGCAGATCCAGGGAAGACAAGGTGGCG	.	PASS	PRECISE;SVMETHOD=Snifflesv1.0.12;CHR2=chr6;END=42731488;STD_quant_start=0.000000;STD_quant_stop=3.804125;Kurtosis_quant_start=39.026730;Kurtosis_quant_stop=9.443805;SVTYPE=INS;SUPTYPE=AL;SVLEN=107;STRANDS=+-;STRANDS2=234,220,234,220;RE=454;REF_strand=313,303;Strandbias_pval=0.852771;AF=0.424299	GT:DR:DV	0/1:616:454
chr6	42732495	22521	CTGGTCTACGTGACATCCATGTGGGGACCAGATTCACCATGTCAGGCTGAGGCCCAGAGGGGATCCAGAATCATCAGGTCCATGTGAGGCTCAGGTGTGGAACAGAGTATCCAGGTCATAATGGTCCACAGGTGAGGACCAGAGTCAGCAGATCTGGGTAAGGCCCAGTTAGGATCAGAGTCATCAGTTCCAATGAGGCCAAGAAGGAGTGCACAGCAATCAGGTCCAGGTGGGGAACAAATTCACCAGGAATGAGTGAGGCCCAATGGGGACAAGATGCACCAGGTCCAGGTGATTCCCAGGTGGTGACCAGAGTTACTAGTTGCAGGTGAGGACCAGGGAAGGACCAGATTCACCAGGTCCAAGTGAGGCCCAAGTGGGGACCTGTGTCACCACGTATGGGTGAGGCCCAGGGGGCAACCCCACTCACCAGGTCCAGGTGAGGCCAAAATGCAGGCCATGCAGAGGAACCATATCCTGATGATGCCCAGGTAGGGACCAGAGTTACCAGGTCCAGGTGAGGCCAACCTGCAAGCCATGCAGTTGACCATGTCCGGATGATGCCCAGGTAGGGTCAGAGTCACCAGGTCCAAATGAGGCCCAGATGGAGAATATTAACTAGGTCCAGGTGAGGTCCAGTTGAGGGCCAGAGTCACCAGATCTGGTGGAGGCCAAAGGGGTATCAGAATCACATGGTCCAGGTGACATCCAGATGGAGACCAGAGTCACCAGGTCAGGGTGAGGCCCAGAGAGGTTCCAGAGTCATCATGTCCAGGTGAGGCTCAGGTGTGGAACAGAGTCACCAGGTACCAATGATGCCCAGGTGAGGACCAGAGTCACCAGATCTGGGTGAGGCCCAGTTAGGATCAGAGT	N	.	PASS	PRECISE;SVMETHOD=Snifflesv1.0.12;CHR2=chr6;END=42733365;STD_quant_start=2.256304;STD_quant_stop=8.257228;Kurtosis_quant_start=5.652427;Kurtosis_quant_stop=-1.222641;SVTYPE=DEL;SUPTYPE=AL,SR;SVLEN=-870;STRANDS=+-;STRANDS2=15,8,15,8;RE=23;REF_strand=388,369;Strandbias_pval=0.209169;AF=0.0294872	GT:DR:DV	0/0:757:23
chr6	42733801	22522	N	GGCTCAGGTGTGAAACAGAGTCGCTAAAAGTACAATGATGCCCAGGAGATACCCAAGCGTCACCAGTCTGGGGACGCCGCAGATAGCATCAGATCACCAGGTCCAGGTGAGGCAAAGAGAGTCCCACAGCAAC	.	FAIL_NOTPRECISE	IMPRECISE;SVMETHOD=Snifflesv1.0.12;CHR2=chr6;END=42733805;STD_quant_start=9.912114;STD_quant_stop=20.312147;Kurtosis_quant_start=4.905640;Kurtosis_quant_stop=-1.131444;SVTYPE=INS;SUPTYPE=AL;SVLEN=135;STRANDS=+-;STRANDS2=14,11,14,11;RE=25;REF_strand=368,347;Strandbias_pval=0.688965;AF=0.0337838	GT:DR:DV	0/0:715:25
chr6	42734904	22523	CTGAGTAGCAGGTCCATGTGAGGCCCACGTGAGGACCAGATTCAT	N	.	PASS	PRECISE;SVMETHOD=Snifflesv1.0.12;CHR2=chr6;END=42734949;STD_quant_start=0.316228;STD_quant_stop=0.000000;Kurtosis_quant_start=0.227881;Kurtosis_quant_stop=-0.213067;SVTYPE=DEL;SUPTYPE=AL;SVLEN=-45;STRANDS=+-;STRANDS2=7,8,7,8;RE=15;REF_strand=353,339;Strandbias_pval=0.798412;AF=0.0212164	GT:DR:DV	0/0:692:15
chr6	42735232	22524	N	GTGTTGTCACCTGATCCAGTTTTACGCCCAGT	.	PASS	PRECISE;SVMETHOD=Snifflesv1.0.12;CHR2=chr6;END=42735232;STD_quant_start=0.000000;STD_quant_stop=0.816497;Kurtosis_quant_start=6.122871;Kurtosis_quant_stop=6.380679;SVTYPE=INS;SUPTYPE=AL;SVLEN=31;STRANDS=+-;STRANDS2=28,38,28,38;RE=66;REF_strand=339,330;Strandbias_pval=0.245437;AF=0.0897959	GT:DR:DV	0/0:669:66
chr6	42735796	22525	CACCAGGTCCAGGTGAGGTGCAGGTGGCAACCACACTCACCAGGTCCCGGTGAGGCCCTGGTGGGGACCAGAGTGACGAGGTACATGAGAAGCTAGAAACACTGCGGCAACCAAGTCCACATCATGTCCATGTGGGAACGAGAATCACCAGTTACAGGTGAGAACCGGGTGGGGATCCGACTCACCATGTCCAGGTGAGACCCTGGTGGGAACCAGTGA	N	.	PASS	PRECISE;SVMETHOD=Snifflesv1.0.12;CHR2=chr6;END=42736015;STD_quant_start=0.839372;STD_quant_stop=0.783349;Kurtosis_quant_start=0.114335;Kurtosis_quant_stop=-0.214521;SVTYPE=DEL;SUPTYPE=AL;SVLEN=-219;STRANDS=+-;STRANDS2=46,42,46,42;RE=88;REF_strand=328,320;Strandbias_pval=0.820584;AF=0.119565	GT:DR:DV	0/0:648:88
chr6	42736256	22526	AGTCACCTGGGATAGAAGAGGCCAAAGTCAGGACCAGAGTTACAAGGATCAGGTCAGTCCCAGTGAGGAATAGAGTAACCATGTCCCGATGACTCCCAGGTAGAACCA	N	.	PASS	PRECISE;SVMETHOD=Snifflesv1.0.12;CHR2=chr6;END=42736358;STD_quant_start=2.061553;STD_quant_stop=5.901977;Kurtosis_quant_start=-0.487324;Kurtosis_quant_stop=2.069974;SVTYPE=DEL;SUPTYPE=AL;SVLEN=-102;STRANDS=+-;STRANDS2=13,11,13,11;RE=24;REF_strand=323,312;Strandbias_pval=0.836596;AF=0.0364188	GT:DR:DV	0/0:635:24
chr6	42736754	22527	N	ACTCAGCTTCCCTCATGTCCAGGTGCTTCCAGGGGGTTTGTGACCAGAGT	.	PASS	PRECISE;SVMETHOD=Snifflesv1.0.12;CHR2=chr6;END=42736757;STD_quant_start=5.531727;STD_quant_stop=9.751923;Kurtosis_quant_start=5.916036;Kurtosis_quant_stop=-0.736059;SVTYPE=INS;SUPTYPE=AL;SVLEN=45;STRANDS=+-;STRANDS2=8,13,8,13;RE=21;REF_strand=302,302;Strandbias_pval=0.37542;AF=0.0336	GT:DR:DV	0/0:604:21
chr6	42736989	22528	TACCAGATCCAGGTGAGGCCAACCTGCAGACCATGCAGTGGAAACATGTCCCGATGATGCCCAGGTAGCGACCAGAGTC	N	.	PASS	PRECISE;SVMETHOD=Snifflesv1.0.12;CHR2=chr6;END=42737067;STD_quant_start=0.476731;STD_quant_stop=0.852803;Kurtosis_quant_start=16.560579;Kurtosis_quant_stop=17.890237;SVTYPE=DEL;SUPTYPE=AL;SVLEN=-78;STRANDS=+-;STRANDS2=22,22,22,22;RE=44;REF_strand=257,262;Strandbias_pval=1;AF=0.0781528	GT:DR:DV	0/0:519:44
chr6	42737029	22529	N	ACCGTGTCCCGCGGATGCCCAGGGAGGGACCAAGGAGATACCAAGTTCAAGAAGAGGCCAATCTGCAGACCTTATGTGGAACCGA	.	FAIL_NOTPRECISE	IMPRECISE;SVMETHOD=Snifflesv1.0.12;CHR2=chr6;END=42737037;STD_quant_start=22.578751;STD_quant_stop=17.860571;Kurtosis_quant_start=-1.358691;Kurtosis_quant_stop=-1.486394;SVTYPE=INS;SUPTYPE=AL;SVLEN=77;STRANDS=+-;STRANDS2=8,11,8,11;RE=19;REF_strand=255,259;Strandbias_pval=0.64208;AF=0.0356473	GT:DR:DV	0/0:514:19
chr6	42737632	22530	N	GCCAGGCTGTTGGAAAACCATATCCCGGATGATGCCCAGGGAGGAAGCCAGAGTCACCAGGTAAAAAATGAGGCCCAGAGGGAGCATATGCACGAGTCGCAGGTGAGGCCGCAGTGAGACCAGAGCGCCAGAATCTGGTTGAGGCCTAGAGGGGTACCAGAATCACCTTATTCGCAGGTGACATCCAGATGGGGACGCATAGTCACCAGGTCAGAGGTTGAGGCCTAGAGAGGATCCACAGTCAATCAAGTCCAGGGGAGGCTCAGGTGTGGAACACAGTCACAAGGTAAGCCTATGAGCCAGGTGAGGACCAGAGTCCCAGATAATGGGGGATGCGCAGATGGGATCAGAGTCACCAGGATCTAGGATGAGGCGAAGAGAAGTGTCCACAGCAAGCGGTTCCAGGTGGTAACAAAATCACCAGGACGGGTTGAGGACCAGATGGGGACATGATTCAACAGTCCAGAATGCCTCCAGATGATTGACCAGGAGTACCCGGGTCTGGGAGGGACGCAGGTAAGTACGCAGAGTTCACCAGTCCAAAAGGCCCGCAGGGTGACCTGAGGAGTCCAGGTTTGGGTGAGGCCAAGGGCAACCCTACTCAACGAGGTCCAGGTGGAGGCCGAGCTTCA	.	FAIL_NOTPRECISE	IMPRECISE;SVMETHOD=Snifflesv1.0.12;CHR2=chr6;END=42737631;STD_quant_start=135.735404;STD_quant_stop=44.659825;Kurtosis_quant_start=-0.049825;Kurtosis_quant_stop=1.358313;SVTYPE=INS;SUPTYPE=AL;SVLEN=629;STRANDS=+-;STRANDS2=8,5,8,5;RE=13;REF_strand=238,234;Strandbias_pval=0.57632;AF=0.0268041	GT:DR:DV	0/0:472:13
chr6	42750414	22531	TCACCAAATTCAGGTGAAGTCCAGATGGGGACCA	N	.	PASS	PRECISE;SVMETHOD=Snifflesv1.0.12;CHR2=chr6;END=42750450;STD_quant_start=3.361547;STD_quant_stop=3.316625;Kurtosis_quant_start=5.397707;Kurtosis_quant_stop=5.649656;SVTYPE=DEL;SUPTYPE=AL;SVLEN=-36;STRANDS=+-;STRANDS2=12,6,12,6;RE=18;REF_strand=103,76;Strandbias_pval=0.617169;AF=0.0913706	GT:DR:DV	0/0:179:18
chr6	42752708	22532	TGGGGGACCAGATTCAACCAGCCCAGGTGAGAACTAGG	N	.	PASS	PRECISE;SVMETHOD=Snifflesv1.0.12;CHR2=chr6;END=42752746;STD_quant_start=2.645751;STD_quant_stop=2.345208;Kurtosis_quant_start=-0.447971;Kurtosis_quant_stop=-0.482353;SVTYPE=DEL;SUPTYPE=AL;SVLEN=-38;STRANDS=+-;STRANDS2=6,7,6,7;RE=13;REF_strand=78,69;Strandbias_pval=0.774107;AF=0.08125	GT:DR:DV	0/0:147:13
chr6	42752737	22533	N	TTCCGGAGTGCGGAAACAGGGTAAGGGCCAGAATTCACAGGTCAACGGGGAGGCCCAC	.	FAIL_NOTPRECISE	IMPRECISE;SVMETHOD=Snifflesv1.0.12;CHR2=chr6;END=42752736;STD_quant_start=12.880217;STD_quant_stop=13.194696;Kurtosis_quant_start=0.743571;Kurtosis_quant_stop=1.517572;SVTYPE=INS;SUPTYPE=AL;SVLEN=71;STRANDS=+-;STRANDS2=6,10,6,10;RE=16;REF_strand=77,65;Strandbias_pval=0.291266;AF=0.101266	GT:DR:DV	0/0:142:16
chr6	42752940	22534	N	<INV>	.	FAIL_NOTPRECISE	IMPRECISE;SVMETHOD=Snifflesv1.0.12;CHR2=chr6;END=43067514;STD_quant_start=10.281051;STD_quant_stop=0.894427;Kurtosis_quant_start=0.226901;Kurtosis_quant_stop=6.612889;SVTYPE=INV;SUPTYPE=SR;SVLEN=314574;STRANDS=--;STRANDS2=0,11,11,0;RE=11;REF_strand=1272,1304;Strandbias_pval=0.0009706;AF=0.00425203	GT:DR:DV	0/0:2576:11
chr6	42755673	22535	AGTCACAGTCCAGACGAGGCCTAAGTGAGGAGTAGTTCACCAGGTCCTGTTGAGGCCCAGTTGAGGAGCAGTGTCCCCAGCTTGGGTGAGTCCCAGAGGGGGACGCAGAGTCACCCGTTCTGGTGATATCCAGGTGGGGACTTGAGTCACCACGTCAGGTGAGGCTCAGGAGCGGGACGAGATCACTAGGTCGCAGGTGAGTCCCCGATGTGGAACTGAGAAACCAGGTCTCCATGATGCCCATAGAGGACCTGAGTCAACCAGGTCCAGGTGAGGTCCCTGGGGAACCAGTCACCTCGTCCAGTGAGGCCCAGGTGGGACCACAGTCACCAGGTCCAGGTGAGGCACACGTATATAAGAGAGTATCCAGGTCCCAATGATGGCCAGTAAGGACCAGAGTCAAGAGGCCCAGGAGAGGCCGAAATATGGAGCACAGTCATTTTGTTTCCCAGGTGATGCCTGAGTGGAGACAACAGGAACCAGTCCAGGAGAGCCCCATATGGGAACCAGGGGCCACCAATCCAGGTAGGTCCAGGTACACACAGTCACAAGGTCCAGGTGAGGCGCAGGTGGCAACAGGATTCACCAGGTCCAGGTGAGGCGCAGGTGGCGACCAGTCACCAGATCCATGTGAGGACCAGCTAAGCACCAGATTCACCAGGCCCAAGTGAAGCCCAAGGGGTGACCAGAGTCACCAGGTAAGGGTGAGGCCCAGAGGGGGAACCAGACTAACTAGTTTAGTTTGAAGCCCAGAATGGGAACCAGAGGTCCGTGTCAAAGTGAGGCCCAGGTGTGGAATAGAGTAACAGGTCCCAATGATCCTGGGTGTGGGACTAGGAGTCACTAGGGCCATGCAGGCCC	N	.	PASS	PRECISE;SVMETHOD=Snifflesv1.0.12;CHR2=chr6;END=42756534;STD_quant_start=1.183216;STD_quant_stop=1.095445;Kurtosis_quant_start=6.976239;Kurtosis_quant_stop=2.176287;SVTYPE=DEL;SUPTYPE=AL,SR;SVLEN=-861;STRANDS=+-;STRANDS2=6,7,6,7;RE=13;REF_strand=225,193;Strandbias_pval=0.77899;AF=0.0301624	GT:DR:DV	0/0:418:13
chr6	42756903	22536	AGTCACCAGATCCAGGTGAAGTCCAGGTGGGGAC	N	.	PASS	PRECISE;SVMETHOD=Snifflesv1.0.12;CHR2=chr6;END=42756937;STD_quant_start=4.732864;STD_quant_stop=4.062019;Kurtosis_quant_start=-0.958855;Kurtosis_quant_stop=-0.636861;SVTYPE=DEL;SUPTYPE=AL;SVLEN=-34;STRANDS=+-;STRANDS2=7,7,7,7;RE=14;REF_strand=174,145;Strandbias_pval=0.788832;AF=0.042042	GT:DR:DV	0/0:319:14
chr6	42757175	22537	N	<DEL>	.	PASS	PRECISE;SVMETHOD=Snifflesv1.0.12;CHR2=chr6;END=43165409;STD_quant_start=2.323790;STD_quant_stop=8.449852;Kurtosis_quant_start=3.961807;Kurtosis_quant_stop=2.090060;SVTYPE=DEL;SUPTYPE=SR;SVLEN=-408234;STRANDS=+-;STRANDS2=11,9,11,9;RE=20;REF_strand=213,196;Strandbias_pval=0.823213;AF=0.04662	GT:DR:DV	0/0:409:20
chr6	42758310	22538	ACCAGAGTTACCAGATTCACCCGTCCCAGGTGATTCCCAGGT	N	.	FAIL_NOTPRECISE	IMPRECISE;SVMETHOD=Snifflesv1.0.12;CHR2=chr6;END=42758352;STD_quant_start=10.198039;STD_quant_stop=10.848963;Kurtosis_quant_start=-0.015576;Kurtosis_quant_stop=-0.461290;SVTYPE=DEL;SUPTYPE=AL;SVLEN=-42;STRANDS=+-;STRANDS2=8,7,8,7;RE=15;REF_strand=63,64;Strandbias_pval=1;AF=0.105634	GT:DR:DV	0/0:127:15
chr6	42779177	22539	N	GAACAATGAGTCACAAGGGATTCCCTGGGTGGCGCAGCCCGCGGTTGGCGCCTGCTTGCGCCAGGGCGCGAATCCTGTTAGACCGGGATCGAATCCCACATCGGGCTCCCGGTGCATGGAGGCCTGCTTCTCCCTCTGCCTGTGTTCTCTGCTCTCTTCATCTCTCTATGTGACTATCTACATAAATTAAACTTAAAATCACATAACAAAAAAAAAAAAAAAAAAAAAAAAAAAAAAAAAAAAAAAAAAAA	.	PASS	PRECISE;SVMETHOD=Snifflesv1.0.12;CHR2=chr6;END=42779186;STD_quant_start=2.323790;STD_quant_stop=4.690416;Kurtosis_quant_start=2.602724;Kurtosis_quant_stop=3.609318;SVTYPE=INS;SUPTYPE=AL;SVLEN=243;STRANDS=+-;STRANDS2=14,7,14,7;RE=21;REF_strand=43,26;Strandbias_pval=0.799968;AF=0.233333	GT:DR:DV	0/0:69:21
chr6	42787633	22540	AGTCAATAGACCAACGTGAGGACCTGAATCACCAGGTGTGGGTGAGGCCCGGTGGCAACCCCATCACCAGGTCCAGGTGAGCCAACCCTGCGGCCATGCAGTGGAAACATATCCGATGATGCCCGGTAGAGACCAGACTACCAGGTCCCATGTAGGCCAACCTGCAGGCCCATGCAGTGGAACCATATCCGCGATGATGCCCAGTAATGGACCAGAGTCACCAGGTCCCAATGAGGCCCAGTGGAGCATATTAACTAGGTAACAGGTGGGTCCCACTTTGAAGACCAGAGTCAACCAAATGCTGTTTTGAGTCTAGGGAGTACCATAGAAATAACTTGTCCATGTGACATCAGATGGGACCAGAGTCACTAGGTCAGGGGTGAGGCTCAGAGCGGTTCCAGAGTCAACATTTCGCAGGTGAAGCCCTCAGATGTGTACAGAGGACACCTGTAGCCAATGATGCCCAGGTGAGGACAATAGTCACCCGTCTGGTTGCCAGGCAGGGTCAACTCAACATTCAGGGTGAGCCAGAAAGGGCACAGCAATCTGTCCAGGTGGGGAAAAAGTACCAGGACTGGGTGAGGCCCAGATGGGACCAGCTTCACCAGGTCGCAGTGAGGCCCAGGGTGGTGACAAGAGTCCCCAGGTCTAGGAAGAGTACGCGGAAAGGACAAGATTCA	N	.	FAIL_NOTPRECISE	IMPRECISE;SVMETHOD=Snifflesv1.0.12;CHR2=chr6;END=42788313;STD_quant_start=20.241047;STD_quant_stop=20.871033;Kurtosis_quant_start=2.505655;Kurtosis_quant_stop=3.040500;SVTYPE=DEL;SUPTYPE=AL;SVLEN=-680;STRANDS=+-;STRANDS2=7,4,7,4;RE=11;REF_strand=25,17;Strandbias_pval=1;AF=0.207547	GT:DR:DV	0/0:42:11
chr6	42789677	22541	TGGGGGGGGGGGGGGGGGGCGGGGGTGGGGGGGTTGGGGGGGGGGGGGGGGGGGTTGGGTTGGGTGGGGGGTGGGGGGGGGGGGGGGGAGTGGGGGGGTGGGTGTGGGGGGGGGGGTGGGGGGGGTGGGGGGGGGTGGGGGGGG	N	.	PASS	PRECISE;SVMETHOD=Snifflesv1.0.12;CHR2=chr6;END=42789821;STD_quant_start=0.000000;STD_quant_stop=0.000000;Kurtosis_quant_start=1.375000;Kurtosis_quant_stop=3.538462;SVTYPE=DEL;SUPTYPE=AL;SVLEN=-144;STRANDS=+-;STRANDS2=15,15,15,15;RE=30;REF_strand=23,17;Strandbias_pval=0.62993;AF=0.428571	GT:DR:DV	0/1:40:30
chr6	42802926	22542	N	<DEL>	.	FAIL_NOTPRECISE	IMPRECISE;SVMETHOD=Snifflesv1.0.12;CHR2=chr6;END=42803717;STD_quant_start=39.854736;STD_quant_stop=3.316625;Kurtosis_quant_start=1.727565;Kurtosis_quant_stop=1.828770;SVTYPE=DEL;SUPTYPE=SR;SVLEN=-791;STRANDS=-+;STRANDS2=5,8,5,8;RE=13;REF_strand=34,45;Strandbias_pval=1;AF=0.141304	GT:DR:DV	0/0:79:13
chr6	42803135	22543	N	GAGGCGCCGATGCGGTAGGGACTAGACTTCTCAGGATCAGTGAGGCCACCCTGAGGGGGAGGCATGCAGTGGAAAAGTT	.	FAIL_NOTPRECISE	IMPRECISE;SVMETHOD=Snifflesv1.0.12;CHR2=chr6;END=42803139;STD_quant_start=12.349089;STD_quant_stop=12.453915;Kurtosis_quant_start=1.201086;Kurtosis_quant_stop=1.885453;SVTYPE=INS;SUPTYPE=AL;SVLEN=78;STRANDS=+-;STRANDS2=6,5,6,5;RE=11;REF_strand=26,39;Strandbias_pval=0.511183;AF=0.144737	GT:DR:DV	0/0:65:11
chr6	42815317	22544	N	TCCAAATGTGGACAGCTAAGACCAGATTCACCTAGGGAAGTTCCTGTTGGAAAGAGGTCCCAGTT	.	FAIL_NOTPRECISE	IMPRECISE;SVMETHOD=Snifflesv1.0.12;CHR2=chr6;END=42815316;STD_quant_start=11.467345;STD_quant_stop=19.763603;Kurtosis_quant_start=-0.950547;Kurtosis_quant_stop=-0.525633;SVTYPE=INS;SUPTYPE=AL;SVLEN=67;STRANDS=+-;STRANDS2=8,3,8,3;RE=11;REF_strand=115,134;Strandbias_pval=0.12222;AF=0.0423077	GT:DR:DV	0/0:249:11
chr6	42816473	22545	N	TGGCCAACCCACACACCAGGTCCATTAGGGGCAACCTTTCAGGCCATGCCAAAAGC	.	FAIL_NOTPRECISE	IMPRECISE;SVMETHOD=Snifflesv1.0.12;CHR2=chr6;END=42816474;STD_quant_start=13.206059;STD_quant_stop=24.629251;Kurtosis_quant_start=3.671713;Kurtosis_quant_stop=0.210916;SVTYPE=INS;SUPTYPE=AL;SVLEN=56;STRANDS=+-;STRANDS2=6,5,6,5;RE=11;REF_strand=105,118;Strandbias_pval=0.760383;AF=0.0470085	GT:DR:DV	0/0:223:11
chr6	42817112	22546	N	CCAGTATGGAATAGACTTACCGTCCAGTGGGCCAAAGTGAATGCCATAAAGAGACAACCATGTCACGTTTATTGCAA	.	FAIL_NOTPRECISE	IMPRECISE;SVMETHOD=Snifflesv1.0.12;CHR2=chr6;END=42817118;STD_quant_start=17.265025;STD_quant_stop=18.012758;Kurtosis_quant_start=-1.700087;Kurtosis_quant_stop=-1.691466;SVTYPE=INS;SUPTYPE=AL;SVLEN=76;STRANDS=+-;STRANDS2=44,31,44,31;RE=75;REF_strand=138,138;Strandbias_pval=0.194679;AF=0.213675	GT:DR:DV	0/0:276:75
chr6	42825061	22547	N	GGGTCTAGAGTTTATCCAGGTCCAGTGAGGCACACCTGCAGGCCATGCAGGAACCCATTCCCGGTAATGCCGAGTTA	.	PASS	PRECISE;SVMETHOD=Snifflesv1.0.12;CHR2=chr6;END=42825061;STD_quant_start=0.467707;STD_quant_stop=2.994787;Kurtosis_quant_start=3.539393;Kurtosis_quant_stop=2.675749;SVTYPE=INS;SUPTYPE=AL;SVLEN=78;STRANDS=+-;STRANDS2=28,37,28,37;RE=65;REF_strand=87,96;Strandbias_pval=0.565;AF=0.262097	GT:DR:DV	0/0:183:65
chr6	42834351	22548	N	<DEL>	.	PASS	PRECISE;SVMETHOD=Snifflesv1.0.12;CHR2=chr6;END=43112643;STD_quant_start=0.000000;STD_quant_stop=0.447214;Kurtosis_quant_start=6.968149;Kurtosis_quant_stop=6.155557;SVTYPE=DEL;SUPTYPE=SR;SVLEN=-278292;STRANDS=+-;STRANDS2=6,10,6,10;RE=16;REF_strand=158,129;Strandbias_pval=0.202357;AF=0.0528053	GT:DR:DV	0/0:287:16
chr6	42849561	22549	CACCAGGTAGAAGAGGCCCACGTGGGGACCTGAGTCACCAATTATGGGTGAGGCCCCGGTGGCAAACCCCCC	N	.	PASS	PRECISE;SVMETHOD=Snifflesv1.0.12;CHR2=chr6;END=42849633;STD_quant_start=1.449138;STD_quant_stop=0.836660;Kurtosis_quant_start=6.508753;Kurtosis_quant_stop=4.327792;SVTYPE=DEL;SUPTYPE=AL;SVLEN=-72;STRANDS=+-;STRANDS2=11,8,11,8;RE=19;REF_strand=110,117;Strandbias_pval=0.480259;AF=0.0772358	GT:DR:DV	0/0:227:19
chr6	42854187	22550	N	CACTCACCAGGTCAGTTGAGGCACACGTGCATGCCTGCGAGGAACCATGTCTCGATGAGGCCCAGGTAGGGACTAGAATTTACCGAGGTCGCGGTTGAGGCCCAACCTGCAGGCATGCAGTGGGAACATGTCACGAGATGCCCAGGGTAG	.	PASS	PRECISE;SVMETHOD=Snifflesv1.0.12;CHR2=chr6;END=42854192;STD_quant_start=5.208167;STD_quant_stop=5.533986;Kurtosis_quant_start=4.511888;Kurtosis_quant_stop=2.322436;SVTYPE=INS;SUPTYPE=AL;SVLEN=148;STRANDS=+-;STRANDS2=18,15,18,15;RE=33;REF_strand=108,107;Strandbias_pval=0.710323;AF=0.133065	GT:DR:DV	0/0:215:33
chr6	42854661	22551	AGATTCACCAGGTCCAGGTGAGGCCCAGATGGGGAA	N	.	PASS	PRECISE;SVMETHOD=Snifflesv1.0.12;CHR2=chr6;END=42854697;STD_quant_start=9.444575;STD_quant_stop=9.026350;Kurtosis_quant_start=-1.080082;Kurtosis_quant_stop=-1.036495;SVTYPE=DEL;SUPTYPE=AL;SVLEN=-36;STRANDS=+-;STRANDS2=48,32,48,32;RE=80;REF_strand=136,128;Strandbias_pval=0.201912;AF=0.232558	GT:DR:DV	0/0:264:80
chr6	42856473	22552	N	GGACCCCGAGTCTACTAGGTTTAGTATAAGGCCCAGGTTA	.	PASS	PRECISE;SVMETHOD=Snifflesv1.0.12;CHR2=chr6;END=42856477;STD_quant_start=3.835507;STD_quant_stop=3.780065;Kurtosis_quant_start=7.143560;Kurtosis_quant_stop=4.788722;SVTYPE=INS;SUPTYPE=AL;SVLEN=36;STRANDS=+-;STRANDS2=51,40,51,40;RE=91;REF_strand=151,146;Strandbias_pval=0.403307;AF=0.234536	GT:DR:DV	0/0:297:91
chr6	42858185	22553	TAGGGACCAGAGTTACTAGGTCCAGCTGAGGCCAACCTGCAGGCCATGCAGTGGATCAATCTACCGATGATGCCCACGTA	N	.	FAIL_NOTPRECISE	IMPRECISE;SVMETHOD=Snifflesv1.0.12;CHR2=chr6;END=42858263;STD_quant_start=10.333333;STD_quant_stop=9.412364;Kurtosis_quant_start=-1.821131;Kurtosis_quant_stop=-1.747136;SVTYPE=DEL;SUPTYPE=AL;SVLEN=-78;STRANDS=+-;STRANDS2=28,26,28,26;RE=54;REF_strand=156,157;Strandbias_pval=0.883012;AF=0.147139	GT:DR:DV	0/0:313:54
chr6	42858061	22554	GAGGCCCACGTGGGGTCCTGTGTCACAGGTATGGGTGAGCCCCAGGTGGCAACCCCACTCACCAGGTCCAGGTGAGCCCAACCTGCAGGCCATGCAGAGAAAGCGAGTCCCGATGATGCCCAGGTAGGGACCAGAGTTACTAGGTCCAGCTGAGGCCAACCTGCAGGCCATGCAGTGGATCAATCTACCGATGATGCCCACGTAGGGACCAGAGTCACCAGTTCCAAATGACGCCCAGATGGATCATATTCACTAGGTCCAAGTGAGACCCAGTTGAGGACCAGAGTCACCAGAACTGGTTGAGGTCCAGAGGAGTACCAGAATCCCCTGGTCCAGGTGACATCCAGATAGGGACCAGAGTCACCAGGTCAGGGTGAGGCCCAGAGTGGTTCGAGAGTCCAGAGCCTCATGTCCAGGTGAGGCTCAGCTGTGGAACAGAGTCACCAGGTACCAATGATGCCCAGGTGAGGACCAGAGTGACCAGGTCTGGGTGACACGCAGATAGGATCAGAGTCACCAGGTCCAGGTGAGGCAATGAAAGAGTCCACAGCAATGAGGTCAAGGTGGGGAACAAAGTCACCAGGACTGAGTGAGGCCCAGATGGGGACCGGATTCACCAGGTCCAGGTGAGGCCCAGGTGGTGACCAGAGTCCCCGTGTCTGGGAAGGACCAGGTAAGGACCAGATTCACCAGGTCCAA	N	.	FAIL_NOTPRECISE	IMPRECISE;SVMETHOD=Snifflesv1.0.12;CHR2=chr6;END=42858761;STD_quant_start=17.161002;STD_quant_stop=17.134760;Kurtosis_quant_start=1.373558;Kurtosis_quant_stop=0.696694;SVTYPE=DEL;SUPTYPE=AL;SVLEN=-700;STRANDS=+-;STRANDS2=7,7,7,7;RE=14;REF_strand=165,169;Strandbias_pval=1;AF=0.0402299	GT:DR:DV	0/0:334:14
chr6	42861130	22555	N	GGTGACATCCGATGGGGACTCTAGTCACCTGGTCCAGGTATGTCCAGTGTTGTGAACACAGATCCACCGTGTCCCAATGTTGCCCATTGCCAGGACCATGGTCACAGGGCGCGGTGAGGCCCGATGGGGACCGGTCCCAATTTCCAGGTGAAGCCCGGTGGACCACATGTCACCAGAGCCAGGGTCCTCAGGTGCA	.	FAIL_NOTPRECISE	IMPRECISE;SVMETHOD=Snifflesv1.0.12;CHR2=chr6;END=42861165;STD_quant_start=29.073184;STD_quant_stop=26.756619;Kurtosis_quant_start=-1.357980;Kurtosis_quant_stop=-1.541142;SVTYPE=INS;SUPTYPE=AL;SVLEN=159;STRANDS=+-;STRANDS2=9,16,9,16;RE=25;REF_strand=162,158;Strandbias_pval=0.21257;AF=0.0724638	GT:DR:DV	0/0:320:25
chr6	42862422	22556	N	ACAGTTAAAGGGTCAGGGGAGGCCAACCTAAAGCCATGCAGTGGAAACATGTCCGAGGATGCCCAGGTAGGGGGGGGGGGAAG	.	PASS	PRECISE;SVMETHOD=Snifflesv1.0.12;CHR2=chr6;END=42862431;STD_quant_start=8.375789;STD_quant_stop=6.955905;Kurtosis_quant_start=0.260209;Kurtosis_quant_stop=0.065466;SVTYPE=INS;SUPTYPE=AL;SVLEN=76;STRANDS=+-;STRANDS2=11,16,11,16;RE=27;REF_strand=159,148;Strandbias_pval=0.317983;AF=0.0808383	GT:DR:DV	0/0:307:27
chr6	42863190	22557	N	<DEL>	.	PASS	PRECISE;SVMETHOD=Snifflesv1.0.12;CHR2=chr6;END=43279370;STD_quant_start=0.707107;STD_quant_stop=0.707107;Kurtosis_quant_start=23.969837;Kurtosis_quant_stop=23.636305;SVTYPE=DEL;SUPTYPE=SR;SVLEN=-416180;STRANDS=+-;STRANDS2=28,28,28,28;RE=56;REF_strand=257,239;Strandbias_pval=0.887991;AF=0.101449	GT:DR:DV	0/0:496:56
chr6	42863201	22558	N	<DEL>	.	FAIL_NOTPRECISE	IMPRECISE;SVMETHOD=Snifflesv1.0.12;CHR2=chr6;END=43276468;STD_quant_start=6.618157;STD_quant_stop=282.520088;Kurtosis_quant_start=4.971154;Kurtosis_quant_stop=-1.354873;SVTYPE=DEL;SUPTYPE=SR;SVLEN=-413267;STRANDS=+-;STRANDS2=8,6,8,6;RE=14;REF_strand=170,127;Strandbias_pval=1;AF=0.0450161	GT:DR:DV	0/0:297:14
chr6	42863202	22559	N	<DEL>	.	FAIL_NOTPRECISE	IMPRECISE;SVMETHOD=Snifflesv1.0.12;CHR2=chr6;END=43313711;STD_quant_start=7.368853;STD_quant_stop=20.938004;Kurtosis_quant_start=1.114899;Kurtosis_quant_stop=6.777479;SVTYPE=DEL;SUPTYPE=SR;SVLEN=-450509;STRANDS=+-;STRANDS2=4,7,4,7;RE=11;REF_strand=105,88;Strandbias_pval=0.352967;AF=0.0539216	GT:DR:DV	0/0:193:11
chr6	42880010	22560	N	TTCCATTTGAAAGAGTAGTCACCGGTCAAGGAGCGGTCCAGGTGGGACCAGAGTCACGATCCCATGTGAGTCCAAGTGGCGGACCAGAGGTCACC	.	FAIL_NOTPRECISE	IMPRECISE;SVMETHOD=Snifflesv1.0.12;CHR2=chr6;END=42880009;STD_quant_start=1.820027;STD_quant_stop=12.434830;Kurtosis_quant_start=8.071504;Kurtosis_quant_stop=1.740054;SVTYPE=INS;SUPTYPE=AL;SVLEN=112;STRANDS=+-;STRANDS2=15,17,15,17;RE=32;REF_strand=147,112;Strandbias_pval=0.346607;AF=0.109966	GT:DR:DV	0/0:259:32
chr6	42881354	22561	N	TCCAGGGTAGGCTCAGGTAGTGGAACAAAAGTAGCCAGGTCATAATGGTCCACAGGTGAGTAGGCAGATTCACCGGATCGGGTGAGGGCCCCAGTTAGGATCAGAGTCAACGTTCCAGTTGAGGCCAAGAAGGAGGCCACAGCAATAGTCCAGGTGGGGAAGAAAAGTCAACAGTGACTGGGTGAGGCCCAGATGGGGACCAAAATCCACCA	.	PASS	PRECISE;SVMETHOD=Snifflesv1.0.12;CHR2=chr6;END=42881363;STD_quant_start=0.226455;STD_quant_stop=5.516874;Kurtosis_quant_start=5.221492;Kurtosis_quant_stop=22.986673;SVTYPE=INS;SUPTYPE=AL;SVLEN=211;STRANDS=+-;STRANDS2=39,40,39,40;RE=79;REF_strand=144,116;Strandbias_pval=0.368853;AF=0.233038	GT:DR:DV	0/0:260:79
chr6	42883507	22562	N	AGCCCAGGTAGTGAGCATAGTTACCCAGTCCGTGAAGGCCAACCTGCAGGCCATGGCAGAGAACTGTGTCCCG	.	FAIL_NOTPRECISE	IMPRECISE;SVMETHOD=Snifflesv1.0.12;CHR2=chr6;END=42883506;STD_quant_start=10.053429;STD_quant_stop=14.072516;Kurtosis_quant_start=2.593768;Kurtosis_quant_stop=-0.019158;SVTYPE=INS;SUPTYPE=AL;SVLEN=78;STRANDS=+-;STRANDS2=29,28,29,28;RE=57;REF_strand=136,124;Strandbias_pval=0.884236;AF=0.179811	GT:DR:DV	0/0:260:57
chr6	42885233	22563	TTGCAGTGGAACCACGTACCGAAGATGCCCATCTAGGGACT	N	.	FAIL_NOTPRECISE	IMPRECISE;SVMETHOD=Snifflesv1.0.12;CHR2=chr6;END=42885280;STD_quant_start=4.626013;STD_quant_stop=12.629331;Kurtosis_quant_start=1.467045;Kurtosis_quant_stop=-0.948110;SVTYPE=DEL;SUPTYPE=AL;SVLEN=-47;STRANDS=+-;STRANDS2=8,4,8,4;RE=12;REF_strand=134,116;Strandbias_pval=0.555077;AF=0.0458015	GT:DR:DV	0/0:250:12
chr6	42885811	22564	GATGTGGAAATGAGAAACCAGGTCCCATGATGCCCATTTGAGGACCTGAGTCACCAGGTCCAGGTGAGTT	N	.	PASS	PRECISE;SVMETHOD=Snifflesv1.0.12;CHR2=chr6;END=42885881;STD_quant_start=5.138093;STD_quant_stop=5.949790;Kurtosis_quant_start=-1.497952;Kurtosis_quant_stop=-1.648193;SVTYPE=DEL;SUPTYPE=AL;SVLEN=-70;STRANDS=+-;STRANDS2=10,11,10,11;RE=21;REF_strand=128,118;Strandbias_pval=0.820974;AF=0.0786517	GT:DR:DV	0/0:246:21
chr6	42886833	22565	GACCAAATGCAGGTGAAGCCCAGGTGGGGACCAGAGTCACCAGATCGAGGTGAAGCCCAGGTGG	N	.	FAIL_NOTPRECISE	IMPRECISE;SVMETHOD=Snifflesv1.0.12;CHR2=chr6;END=42886886;STD_quant_start=15.316941;STD_quant_stop=8.433886;Kurtosis_quant_start=-1.804452;Kurtosis_quant_stop=-1.473599;SVTYPE=DEL;SUPTYPE=AL;SVLEN=-53;STRANDS=+-;STRANDS2=23,24,23,24;RE=47;REF_strand=134,146;Strandbias_pval=1;AF=0.143731	GT:DR:DV	0/0:280:47
chr6	42887982	22566	N	AGATAAGTTCATCCCGAGTGTGGAAGCATGTAGGCTATGTTACGATGATCCCCATGGAGACACGTTT	.	PASS	PRECISE;SVMETHOD=Snifflesv1.0.12;CHR2=chr6;END=42887981;STD_quant_start=3.643175;STD_quant_stop=4.608950;Kurtosis_quant_start=2.680064;Kurtosis_quant_stop=5.361367;SVTYPE=INS;SUPTYPE=AL;SVLEN=71;STRANDS=+-;STRANDS2=33,33,33,33;RE=66;REF_strand=85,81;Strandbias_pval=0.885245;AF=0.284483	GT:DR:DV	0/0:166:66
chr6	42888562	22567	TTTAAAAAAAAAAAAAAAAAAAAAAATAAAA	N	.	PASS	PRECISE;SVMETHOD=Snifflesv1.0.12;CHR2=chr6;END=42888593;STD_quant_start=2.846050;STD_quant_stop=2.966479;Kurtosis_quant_start=1.074074;Kurtosis_quant_stop=0.677686;SVTYPE=DEL;SUPTYPE=AL;SVLEN=-31;STRANDS=+-;STRANDS2=4,6,4,6;RE=10;REF_strand=83,78;Strandbias_pval=0.530545;AF=0.0584795	GT:DR:DV	0/0:161:10
chr6	42892140	22568	N	GCGAGTCACCAGGTCCAGGCACGAGGTCAGAGCTTGGGACCAGAGTCCCCAGCTCCAGGTGAAGTCCAGGTGGCGGTACCAGAGTCACCCGATCCATGTGAATGCCCAGGTGGGCGACCGCGTCACCAAGTCCAGCTGAGGCCAGGTGAGGACCAGAGTTACCAGCGTACAAGTTGAGGCCCTGTGGGGATCAGTAGGCAACAAGTCAATGTGAGGCCGGCTGGGAAAACCGTCGTGGACCGGTCTACTTGAGGCCCATGTGTGGAACACAGTAACAGGTCCAGGTAAGTCCCCGGTTGATT	.	PASS	PRECISE;SVMETHOD=Snifflesv1.0.12;CHR2=chr6;END=42892150;STD_quant_start=2.609506;STD_quant_stop=4.690416;Kurtosis_quant_start=2.298221;Kurtosis_quant_stop=0.005927;SVTYPE=INS;SUPTYPE=AL;SVLEN=291;STRANDS=+-;STRANDS2=20,22,20,22;RE=42;REF_strand=113,125;Strandbias_pval=1;AF=0.15	GT:DR:DV	0/0:238:42
chr6	42892698	22569	ACCATGTCCAAGTTAGACCCAGGTGGAACCAGTGT	N	.	PASS	PRECISE;SVMETHOD=Snifflesv1.0.12;CHR2=chr6;END=42892733;STD_quant_start=1.649916;STD_quant_stop=2.134375;Kurtosis_quant_start=-1.477453;Kurtosis_quant_stop=-1.588538;SVTYPE=DEL;SUPTYPE=AL;SVLEN=-35;STRANDS=+-;STRANDS2=15,22,15,22;RE=37;REF_strand=109,126;Strandbias_pval=0.595318;AF=0.136029	GT:DR:DV	0/0:235:37
chr6	42893264	22570	GATGATACCCAGGTAGGGACCAGAGTCACCGGGTCCACATGAGGCCCAGATGGAGCATATTCACTAGGTCCAGGTGAGGCCCAGTTGAGGACCAGAGTCACTAGATATGGTTGAGACTTGAGGGGTACAAGAATCACCAAGTCCAGGTGACATCCAGATGGGGACCAGGGTCACCAGGTCTGGGTGAGGCCCAGAGAGGTTCCAGTGTCATCATGTCCAGGTGAGGCTCAGGTGTGGAGCAGAGTATCCAGGTTATAATGGTCCACAGGTGAGGACCAGAGTCACCAGATGTGGTTGAGGCCCAGTTAGGTTCAGAGTCACCAGTTCCAGGTGAGGCCAAGTATTAGTCCACAGAAATCAGGTCCAGGTGGGGAACAAAGACACCAGGA	N	.	PASS	PRECISE;SVMETHOD=Snifflesv1.0.12;CHR2=chr6;END=42893510;STD_quant_start=1.832251;STD_quant_stop=1.000000;Kurtosis_quant_start=-1.270639;Kurtosis_quant_stop=-1.151879;SVTYPE=DEL;SUPTYPE=AL;SVLEN=-246;STRANDS=+-;STRANDS2=15,14,15,14;RE=29;REF_strand=96,119;Strandbias_pval=0.552659;AF=0.118852	GT:DR:DV	0/0:215:29
chr6	42893798	22571	N	TTTTTTTTTTTTTTTCCCCCCCCCACCCCATTTTCTCTTTTTTTTTCTTTTTCTT	.	FAIL_NOTPRECISE	IMPRECISE;SVMETHOD=Snifflesv1.0.12;CHR2=chr6;END=42893797;STD_quant_start=17.375270;STD_quant_stop=36.922893;Kurtosis_quant_start=5.964376;Kurtosis_quant_stop=2.721888;SVTYPE=INS;SUPTYPE=AL;SVLEN=149;STRANDS=+-;STRANDS2=8,10,8,10;RE=18;REF_strand=94,119;Strandbias_pval=1;AF=0.0779221	GT:DR:DV	0/0:213:18
chr6	42896762	22572	AGTCCCAGATCCAGGTTAAGTCCGGGGGGGCACCA	N	.	PASS	PRECISE;SVMETHOD=Snifflesv1.0.12;CHR2=chr6;END=42896797;STD_quant_start=0.963624;STD_quant_stop=0.886405;Kurtosis_quant_start=-1.234868;Kurtosis_quant_stop=-0.659103;SVTYPE=DEL;SUPTYPE=AL;SVLEN=-35;STRANDS=+-;STRANDS2=13,15,13,15;RE=28;REF_strand=63,69;Strandbias_pval=1;AF=0.175	GT:DR:DV	0/0:132:28
chr6	42898781	22573	CGGGGGAGGGCCCCGAGGTGTTCCGAGTCATCATGTCCAGGTAGGCTCAGGGGTGGAAAAGAGTACCAGGTACGAATGTTGCCCAGGTGAGGGCCAGAGTCACCAGGCCTGAGTCAGCGCAGATAGGATAAGATCACCCGTTCCAGGTGAGGCCAAGAAAGAGTCCAAAACTCAGGGCCAGGGTGGAACAAAGCACCAGGACGGGTTTTAGGCCCAGATGGGGAAGAGATCACCAGGTCCAGGGGGGCCAGGTGGTGACCAGAATCCCGGGCTGGGAAGGACAGGGAAGGACCAGATTCACCAGGTCCAAGAGGCCCCCCGTGGGGACCCCGAGTCAC	N	.	FAIL_NOTPRECISE	IMPRECISE;SVMETHOD=Snifflesv1.0.12;CHR2=chr6;END=42899117;STD_quant_start=16.241921;STD_quant_stop=12.186058;Kurtosis_quant_start=5.313406;Kurtosis_quant_stop=1.317656;SVTYPE=DEL;SUPTYPE=AL;SVLEN=-336;STRANDS=+-;STRANDS2=6,6,6,6;RE=12;REF_strand=63,64;Strandbias_pval=1;AF=0.0863309	GT:DR:DV	0/0:127:12
chr6	42904695	22574	N	GGGCAACGGGTTGGGCCTGCCTTTGGCCCAGGGCGCGATCCTGGAGACCTGGGATCAATCCACGTCGGGCCCCTCCCGTGCATGGAGCAGCTTCTCGCCCGCATGGCCGTGGCTCTGCCTCTCTCTCTCTCTCGTGAACTATCATAAAGAAATAAAATTTAAAAAAAGATGCTAGAAACACTGCGGCCAACGGGTCCACATGATCTCCATGTGAGAACGAGAAGCACC	.	PASS	PRECISE;SVMETHOD=Snifflesv1.0.12;CHR2=chr6;END=42904694;STD_quant_start=3.295018;STD_quant_stop=2.632218;Kurtosis_quant_start=10.946247;Kurtosis_quant_stop=0.902308;SVTYPE=INS;SUPTYPE=AL;SVLEN=233;STRANDS=+-;STRANDS2=15,14,15,14;RE=29;REF_strand=28,19;Strandbias_pval=0.63443;AF=0.381579	GT:DR:DV	0/1:47:29
chr6	42932717	22575	CAGAGGAACCATGTCACGATGATGCCCTGGTTGGGACCAGAGTTACCAGATCCAGGTGAAGCCAACCTTCAGGCCA	N	.	PASS	PRECISE;SVMETHOD=Snifflesv1.0.12;CHR2=chr6;END=42932794;STD_quant_start=6.041523;STD_quant_stop=6.236986;Kurtosis_quant_start=2.884194;Kurtosis_quant_stop=2.783277;SVTYPE=DEL;SUPTYPE=AL;SVLEN=-77;STRANDS=+-;STRANDS2=6,6,6,6;RE=12;REF_strand=123,140;Strandbias_pval=1;AF=0.0436364	GT:DR:DV	0/0:263:12
chr6	42937898	22576	TCTATGTTGGAAAGAGAGTCACCAGGTCCAGGAGAGT	N	.	PASS	PRECISE;SVMETHOD=Snifflesv1.0.12;CHR2=chr6;END=42937932;STD_quant_start=0.845154;STD_quant_stop=1.792843;Kurtosis_quant_start=9.107869;Kurtosis_quant_stop=8.583650;SVTYPE=DEL;SUPTYPE=AL;SVLEN=-34;STRANDS=+-;STRANDS2=13,15,13,15;RE=28;REF_strand=105,102;Strandbias_pval=0.692282;AF=0.119149	GT:DR:DV	0/0:207:28
chr6	42938595	22577	N	TAGGTGCAGGTGAAAATCACACTCACCAGTACATCGGTTGAGTGAGGCCTGGTGGGACTAGAGTACGCGGTACATGAGACGCTAGAACCACTGCATACCCAGGTTCCACATTATGTCCACTGTGGGAACTGAGAATCTACCACTTAAGGGATGACCATGTGGGGATCCGACTCACCCTGTCCAGGGAGACCCGGTGGGAACCAGTGTCACCCAGACCAGG	.	PASS	PRECISE;SVMETHOD=Snifflesv1.0.12;CHR2=chr6;END=42938597;STD_quant_start=3.741657;STD_quant_stop=6.254410;Kurtosis_quant_start=5.888234;Kurtosis_quant_stop=1.833755;SVTYPE=INS;SUPTYPE=AL;SVLEN=215;STRANDS=+-;STRANDS2=14,20,14,20;RE=34;REF_strand=97,90;Strandbias_pval=0.269006;AF=0.153846	GT:DR:DV	0/0:187:34
chr6	42939524	22578	N	GAAAGGAACCAGGTCCGATAGTCCGGGTAGGGAACAGAGTTACGCAGTCCAGGTGAGGCCACCTATAGGC	.	PASS	PRECISE;SVMETHOD=Snifflesv1.0.12;CHR2=chr6;END=42939523;STD_quant_start=8.361166;STD_quant_stop=8.852324;Kurtosis_quant_start=1.681188;Kurtosis_quant_stop=2.731574;SVTYPE=INS;SUPTYPE=AL;SVLEN=77;STRANDS=+-;STRANDS2=12,11,12,11;RE=23;REF_strand=82,75;Strandbias_pval=1;AF=0.127778	GT:DR:DV	0/0:157:23
chr6	42943058	22579	GGCCAAACTGAGGACCAGAGTCACCAGGTCCAGGTGT	N	.	PASS	PRECISE;SVMETHOD=Snifflesv1.0.12;CHR2=chr6;END=42943095;STD_quant_start=0.866025;STD_quant_stop=0.707107;Kurtosis_quant_start=-0.945448;Kurtosis_quant_stop=-1.102437;SVTYPE=DEL;SUPTYPE=AL;SVLEN=-37;STRANDS=+-;STRANDS2=13,11,13,11;RE=24;REF_strand=163,161;Strandbias_pval=0.833248;AF=0.0689655	GT:DR:DV	0/0:324:24
chr6	42946259	22580	N	GGTAAGTCCAGTTGGGGACTGAGCAGCAGACCC	.	FAIL_NOTPRECISE	IMPRECISE;SVMETHOD=Snifflesv1.0.12;CHR2=chr6;END=42946262;STD_quant_start=14.449913;STD_quant_stop=13.630847;Kurtosis_quant_start=6.768496;Kurtosis_quant_stop=0.283575;SVTYPE=INS;SUPTYPE=AL;SVLEN=37;STRANDS=+-;STRANDS2=5,11,5,11;RE=16;REF_strand=89,87;Strandbias_pval=0.192139;AF=0.0833333	GT:DR:DV	0/0:176:16
chr6	42948769	22581	N	ATCTGAAGCAGCCATGCCAGGCCATTCAAGGAACCATATCCCGATGATGACCAGGTATGAACTCAGACGTACGCAGGTTCCAA	.	FAIL_NOTPRECISE	IMPRECISE;SVMETHOD=Snifflesv1.0.12;CHR2=chr6;END=42948771;STD_quant_start=9.380832;STD_quant_stop=12.872451;Kurtosis_quant_start=6.088296;Kurtosis_quant_stop=5.569046;SVTYPE=INS;SUPTYPE=AL;SVLEN=78;STRANDS=+-;STRANDS2=7,5,7,5;RE=12;REF_strand=54,44;Strandbias_pval=1;AF=0.109091	GT:DR:DV	0/0:98:12
chr6	42966498	22582	N	GGTGAAGCCCCGGTGGGGACACGGTCAAACCAGGGTCAAGGGTGAGCCCAGGTAGAGAGAGCGACCCAGGTCCCATTGGATCCCATATGAAGGACCTAGTCACCAGGTTTACAGGTGAAGGTCCCGGGGGGTGTGGGGAAAAGTCCCCACATCATCC	.	FAIL_NOTPRECISE	IMPRECISE;SVMETHOD=Snifflesv1.0.12;CHR2=chr6;END=42966497;STD_quant_start=23.574940;STD_quant_stop=20.978825;Kurtosis_quant_start=1.451337;Kurtosis_quant_stop=5.568143;SVTYPE=INS;SUPTYPE=AL;SVLEN=155;STRANDS=+-;STRANDS2=34,38,34,38;RE=72;REF_strand=63,65;Strandbias_pval=0.882934;AF=0.36	GT:DR:DV	0/1:128:72
chr6	42976424	22583	AGATGGTGTGGGGGGGGTTTTTTTTTTTTTTTTTTTTTTTTTTTTTTTTTTTTTTGGGTTTTTTTTTTTTTTTTTTTTTTTTTTTTTTTTTTTTTTTTTTTTTTTTTTTTTTTTTTTTTTTTTTTTTTTTTTTGGGGTGTGGGTTTTTTTTTGAGGGGGGGGGGG	N	.	PASS	PRECISE;SVMETHOD=Snifflesv1.0.12;CHR2=chr6;END=42976586;STD_quant_start=0.480384;STD_quant_stop=0.808608;Kurtosis_quant_start=5.050922;Kurtosis_quant_stop=7.091456;SVTYPE=DEL;SUPTYPE=AL;SVLEN=-162;STRANDS=+-;STRANDS2=23,30,23,30;RE=53;REF_strand=25,32;Strandbias_pval=1;AF=0.481818	GT:DR:DV	0/1:57:53
chr6	43011426	22584	CAACCTGCAGGCCATGCAGTGGAACAATGGTCCCGATGATGCCCAGGTAGGGACCAGATTTACCCAGCACTAGGTGAGG	N	.	FAIL_NOTPRECISE	IMPRECISE;SVMETHOD=Snifflesv1.0.12;CHR2=chr6;END=43011505;STD_quant_start=21.862122;STD_quant_stop=20.538002;Kurtosis_quant_start=-2.055958;Kurtosis_quant_stop=-1.997902;SVTYPE=DEL;SUPTYPE=AL;SVLEN=-79;STRANDS=+-;STRANDS2=17,26,17,26;RE=43;REF_strand=249,264;Strandbias_pval=0.270447;AF=0.0773381	GT:DR:DV	0/0:513:43
chr6	43011700	22585	CAGGTCACCAGTTCACGTGGTGAGGCCTAGAGAGGTTCCAGAGTCATCATGTCCAAGTGATGCTCAGGTGTGGAAACGAGTCACCGGGTACCAATGATGCCCAGGTGAGGACCAGAGTCACCAGGTCTGGGGTGACGCGCAGACAGGATCAGAGCGTCACCAGTTCCATGTGAGGCCAAAGAAAGAATCCACAGCAATCAGGTCCAGGTGGGGAACAAAGTCACCAGGACGGGTGGGACCAATGGGGACCAGATTCACCAGGTCCAGGTGAGGCCCAGGAGGTGACCAGAGTCCCCGGGTCTGGGGGAGGACCAGGTAAGGACCAGATTCACCAGGTCCAAGAGGCCAACGTGAGGACCTGAGTCACCAGGTATGGGTGAGGCCCAGGTGGCAACCCCACTCACCAGGTCCAGGTGAGGCCAACCTTCAGG	N	.	PASS	PRECISE;SVMETHOD=Snifflesv1.0.12;CHR2=chr6;END=43012132;STD_quant_start=0.000000;STD_quant_stop=0.000000;Kurtosis_quant_start=-0.716798;Kurtosis_quant_stop=0.121884;SVTYPE=DEL;SUPTYPE=AL;SVLEN=-432;STRANDS=+-;STRANDS2=12,10,12,10;RE=22;REF_strand=257,275;Strandbias_pval=0.665141;AF=0.0397112	GT:DR:DV	0/0:532:22
chr6	43011776	22586	ACGAGTCACCGGGTACCAATGATGCCCAGGTGAGGAC	N	.	PASS	PRECISE;SVMETHOD=Snifflesv1.0.12;CHR2=chr6;END=43011813;STD_quant_start=0.000000;STD_quant_stop=0.000000;Kurtosis_quant_start=-0.141349;Kurtosis_quant_stop=-0.885534;SVTYPE=DEL;SUPTYPE=AL;SVLEN=-37;STRANDS=+-;STRANDS2=13,7,13,7;RE=20;REF_strand=252,269;Strandbias_pval=0.17396;AF=0.0369686	GT:DR:DV	0/0:521:20
chr6	43012612	22587	N	TGCGTATACTAGGTCGGGATCCCGGGGTGGCGGCACGGTTTGGCGCCTGCCTTTGTGCACCAGGGCGCGATCTGGAGACCCGGGATCGATCCACGTCAGCTCCCGTGCAGGGAGCCTGCTTCTCCCTCTGCCTATTCGCCTGCTTCTCTCTCTCTCATCTCTGTACACTATCATAATAAATAAAATTGACAAAAAAAA	.	PASS	PRECISE;SVMETHOD=Snifflesv1.0.12;CHR2=chr6;END=43012625;STD_quant_start=1.485563;STD_quant_stop=6.953044;Kurtosis_quant_start=5.306799;Kurtosis_quant_stop=1.241012;SVTYPE=INS;SUPTYPE=AL;SVLEN=198;STRANDS=+-;STRANDS2=25,33,25,33;RE=58;REF_strand=251,273;Strandbias_pval=0.579714;AF=0.0996564	GT:DR:DV	0/0:524:58
chr6	43015481	22588	CCGGTGGCAACAGGATTCAACATCCATGTGAGGCC	N	.	PASS	PRECISE;SVMETHOD=Snifflesv1.0.12;CHR2=chr6;END=43015516;STD_quant_start=0.239046;STD_quant_stop=0.377964;Kurtosis_quant_start=-0.950184;Kurtosis_quant_stop=-1.049461;SVTYPE=DEL;SUPTYPE=AL;SVLEN=-35;STRANDS=+-;STRANDS2=36,35,36,35;RE=71;REF_strand=145,139;Strandbias_pval=1;AF=0.2	GT:DR:DV	0/0:284:71
chr6	43017257	22589	N	GGTTAGAAGAGTCCAAAATTCAGGACCCGAGTTACACGGATCAGGCAGTCAAGGGGATAGAGTAACCCTGTCGGTGCTGACCCGGTAGAACAGAGTCACCA	.	STRANDBIAS	PRECISE;SVMETHOD=Snifflesv1.0.12;CHR2=chr6;END=43017256;STD_quant_start=5.712824;STD_quant_stop=5.342795;Kurtosis_quant_start=2.035869;Kurtosis_quant_stop=0.416526;SVTYPE=INS;SUPTYPE=AL;SVLEN=107;STRANDS=+-;STRANDS2=18,4,18,4;RE=22;REF_strand=120,111;Strandbias_pval=0.00712899;AF=0.0869565	GT:DR:DV	0/0:231:22
chr6	43017853	22590	N	CATGCAAAGTAACGGTCCTGATAATGGCCAAGGTAGGGACACAGAGTTAGCAGGTCCAGGGAGGCCAACCTGCAGG	.	FAIL_NOTPRECISE	IMPRECISE;SVMETHOD=Snifflesv1.0.12;CHR2=chr6;END=43017854;STD_quant_start=15.652476;STD_quant_stop=13.476475;Kurtosis_quant_start=-0.508782;Kurtosis_quant_stop=-0.378882;SVTYPE=INS;SUPTYPE=AL;SVLEN=76;STRANDS=+-;STRANDS2=16,10,16,10;RE=26;REF_strand=115,115;Strandbias_pval=0.304716;AF=0.101562	GT:DR:DV	0/0:230:26
chr6	43019693	22591	CCTTGTGGGAACCAGAGCCACTCGAGCCAGCTGAGTCCGAGGTCCAAATATGAGGCCCACGTGTGGACCAGATTCATCATTTTCGAATTGAGGCATAGCTGGGGACAAGAGTCCACCAGGTCTGGGTGCGCCTAGGTGGGGCAAGATTCAGCAGTTCTGAGTTAGGTCAAAGTGGGGACGAGAGACACCAGTCCCAAGTGAGGCCAACTGAGGCCAGAGTCACCAGATCCAGGTGAGGTCCATGTTGGAAAGAGAGTCACCAGGTTTCAGGAGAGGTCCAGGTGGGACCAGAGTCACCAGATCAGGTGAAGTCCAGATGGGGACCAGAGTCTCCAGATCCAGGTGAAGCCCAGGTGGTAGAACAGGAGTCTCTAGGTCCAGATGAGGCCCATGTGAGGACCAGAGCTTACAAGTACACGGAGGCCCCGTGGGGAATCAGAGGGCAACAGGATCCCATGTGAGGCCGGCTTTGGGTACCATGGTCAACAGGTCTACTTG	N	.	FAIL_NOTPRECISE	IMPRECISE;SVMETHOD=Snifflesv1.0.12;CHR2=chr6;END=43020190;STD_quant_start=74.710106;STD_quant_stop=7.293833;Kurtosis_quant_start=2.815915;Kurtosis_quant_stop=6.706356;SVTYPE=DEL;SUPTYPE=AL;SVLEN=-497;STRANDS=+-;STRANDS2=6,5,6,5;RE=11;REF_strand=95,93;Strandbias_pval=1;AF=0.0552764	GT:DR:DV	0/0:188:11
chr6	43020521	22592	N	TAGGGACCATATGGCGGACCAGATTAACAGGTTCAGGTGATTCCCATGTGGTGACCTGTGTTAGGAGTTGCGGGGAAGACCCAGGTAAGGACCAGATTCACCCAGCGTCCACGTGAGGGCCCACGTGGGGACCTGTGTCACCATGCCATGCGTTGAGGCCAACCCGGCTGACCAACGCCACTACCAGGTTCCCGGTTGAGTCCCCCCTGCAGCGCCCTGGAGAGGCACACCCTGTCCCCGCTGATGCCCAGGTAGGAACTAGAGTTACATGGTCCAGGTGAGGCCAACCTGAAGTGGCCATGTGTGGAACCAGCTCCCGATGATGCCCAGTTAGGGACCAGAGTCACCAGGTGCAAATGGGGCCCAGATGCCGAGCCTATTCACTATCTCCAGGTGAGGCCAAGCTTGAGAACCTAGAGTCCACCCGATAGGTTGAGGCCTAGAGGGGTACCAGAATCACCGGTCCATGTCGACCTCCAGATGGGCGACCAGAATCACCAGGTCAGGGTGAGTCTCCAGAGGGCGTCCAGAGTCATCATGTTCCAGGTGAGGCTCGTGCTTGGAACAGAGTTACCATGGCGCCTACCATGATGCCAGGTGAGGACCATAGTCACCAGATCTGGGTGACGCGCATCTAGGATCAGAGTCCCCAGTTCCCGGTGAGGCCAGAACGAGTTCCACAGCAATCAGATCCAGGTGGGGAACAACGTCACCAGGACTGGG	.	FAIL_NOTPRECISE	IMPRECISE;SVMETHOD=Snifflesv1.0.12;CHR2=chr6;END=43020544;STD_quant_start=10.728467;STD_quant_stop=34.044089;Kurtosis_quant_start=2.310919;Kurtosis_quant_stop=1.943228;SVTYPE=INS;SUPTYPE=AL;SVLEN=707;STRANDS=+-;STRANDS2=9,7,9,7;RE=16;REF_strand=95,95;Strandbias_pval=0.795704;AF=0.0776699	GT:DR:DV	0/0:190:16
chr6	43026007	22593	GGTCCAAGTGAGGGGATCCCTGGGTGGCGCAGCGGTTTGGCGCCTGCCTTTGGGCCAGGGCACGATCCTGGAGACCCGGGATCGAATCCCACGTCGGGCTCCCGGTGCATGGATCCTGTTCTTCACCCTCTGCCTGTGTCTCTGCCTCATTCTCTCTCTCTCTCTGTGACTATCACAAATAAATTAAAAATTTAAAAAAAAAAT	N	.	PASS	PRECISE;SVMETHOD=Snifflesv1.0.12;CHR2=chr6;END=43026212;STD_quant_start=2.321398;STD_quant_stop=2.223611;Kurtosis_quant_start=-1.614339;Kurtosis_quant_stop=-1.919824;SVTYPE=DEL;SUPTYPE=AL;SVLEN=-205;STRANDS=+-;STRANDS2=20,17,20,17;RE=37;REF_strand=78,82;Strandbias_pval=0.588656;AF=0.187817	GT:DR:DV	0/0:160:37
chr6	43028365	22594	N	TTTGGCAAAGAGGTACCGGTCCAGGAGAGGTCCCGGTTGGGGAGCCAGTCACAGATCAGGTTGAAATCCC	.	FAIL_NOTPRECISE	IMPRECISE;SVMETHOD=Snifflesv1.0.12;CHR2=chr6;END=43028364;STD_quant_start=18.596331;STD_quant_stop=5.487955;Kurtosis_quant_start=-1.463656;Kurtosis_quant_stop=0.423142;SVTYPE=INS;SUPTYPE=AL;SVLEN=79;STRANDS=+-;STRANDS2=16,18,16,18;RE=34;REF_strand=26,41;Strandbias_pval=0.52247;AF=0.336634	GT:DR:DV	0/1:67:34
chr6	43029612	22595	N	ATGCCCCGGTAGGGACCGAGTTACCATGGTCAGGTGAGGCCATAACCTGCAGGCAAGCAGTGGAACAAGTCCCGA	.	FAIL_NOTPRECISE	IMPRECISE;SVMETHOD=Snifflesv1.0.12;CHR2=chr6;END=43029673;STD_quant_start=53.429393;STD_quant_stop=46.208224;Kurtosis_quant_start=1.187478;Kurtosis_quant_stop=0.423829;SVTYPE=INS;SUPTYPE=AL;SVLEN=75;STRANDS=+-;STRANDS2=8,4,8,4;RE=12;REF_strand=15,21;Strandbias_pval=0.186787;AF=0.25	GT:DR:DV	0/0:36:12
chr6	43030175	22596	N	GTCAAGGAGAGGCCATCCTTCGCCCTGCAGAGGAACCGGTGTCCCCGATGATGTACGGTAGAAGCGAAAGTTACCGA	.	PASS	PRECISE;SVMETHOD=Snifflesv1.0.12;CHR2=chr6;END=43030180;STD_quant_start=6.833740;STD_quant_stop=5.347897;Kurtosis_quant_start=3.530489;Kurtosis_quant_stop=2.126141;SVTYPE=INS;SUPTYPE=AL;SVLEN=78;STRANDS=+-;STRANDS2=8,4,8,4;RE=12;REF_strand=8,5;Strandbias_pval=1;AF=0.48	GT:DR:DV	0/1:13:12
chr6	43041701	22597	N	<INV>	.	STRANDBIAS	PRECISE;SVMETHOD=Snifflesv1.0.12;CHR2=chr6;END=43048028;STD_quant_start=2.664583;STD_quant_stop=2.408319;Kurtosis_quant_start=6.578636;Kurtosis_quant_stop=5.760036;SVTYPE=INV;SUPTYPE=SR;SVLEN=6327;STRANDS=--;STRANDS2=0,11,11,0;RE=11;REF_strand=8,9;Strandbias_pval=0.00967953;AF=0.392857	GT:DR:DV	0/1:17:11
chr6	43043682	22598	GAAATCCAGGTGGGGACCAGAGCCACCAGTTCCAGG	N	.	PASS	PRECISE;SVMETHOD=Snifflesv1.0.12;CHR2=chr6;END=43043718;STD_quant_start=5.011751;STD_quant_stop=4.270280;Kurtosis_quant_start=-2.010558;Kurtosis_quant_stop=-1.920957;SVTYPE=DEL;SUPTYPE=AL;SVLEN=-36;STRANDS=+-;STRANDS2=23,12,23,12;RE=35;REF_strand=332,296;Strandbias_pval=0.164428;AF=0.0527903	GT:DR:DV	0/0:628:35
chr6	43049084	22599	GCTTCACATGCTTTGGGGACCCCGGTCTCCATCTGAGC	N	.	PASS	PRECISE;SVMETHOD=Snifflesv1.0.12;CHR2=chr6;END=43049121;STD_quant_start=3.435113;STD_quant_stop=2.720294;Kurtosis_quant_start=-0.229913;Kurtosis_quant_stop=-0.209712;SVTYPE=DEL;SUPTYPE=AL;SVLEN=-37;STRANDS=+-;STRANDS2=9,7,9,7;RE=16;REF_strand=59,61;Strandbias_pval=0.790988;AF=0.117647	GT:DR:DV	0/0:120:16
chr6	43052445	22600	N	TAATTCTGGTCCTTACCTTGGGCCCTCCTCGTAACACGTTTTCCTCTTGCATGGCTGCCAGGTTCGGCGTCACCTGGACTACGTA	.	FAIL_NOTPRECISE	IMPRECISE;SVMETHOD=Snifflesv1.0.12;CHR2=chr6;END=43052468;STD_quant_start=6.664912;STD_quant_stop=10.944838;Kurtosis_quant_start=2.160014;Kurtosis_quant_stop=8.996467;SVTYPE=INS;SUPTYPE=AL;SVLEN=77;STRANDS=+-;STRANDS2=30,47,30,47;RE=77;REF_strand=81,99;Strandbias_pval=0.410858;AF=0.299611	GT:DR:DV	0/0:180:77
chr6	43055024	22601	TGTGGTTGGTGTCTTGTAGACTCACTTTTACCTGGTGACTCTGGTCCTCACTAGGCCTCTCCTGGATTGGTACTCTGGCCTGCTGGTTGGCCTCACCTGGACCTGGTGCTGTGGTTCCCATCGGGACATCACCTGGACCTCATG	N	.	FAIL_NOTPRECISE	IMPRECISE;SVMETHOD=Snifflesv1.0.12;CHR2=chr6;END=43055173;STD_quant_start=49.454019;STD_quant_stop=63.645895;Kurtosis_quant_start=-1.209652;Kurtosis_quant_stop=-0.674936;SVTYPE=DEL;SUPTYPE=AL;SVLEN=-149;STRANDS=+-;STRANDS2=8,10,8,10;RE=18;REF_strand=285,334;Strandbias_pval=1;AF=0.0282575	GT:DR:DV	0/0:619:18
chr6	43055393	22602	CACCTGTAATATGTGATTCTCGTTCCACATGGACTATGTGGATCTGGTGGCTGCAGTGTTTTCTAGCTTCTCAGACCTCGTGACTTGGTCCCCCAGGGCCTAACCGGCATAGTTGTG	N	.	FAIL_NOTPRECISE	IMPRECISE;SVMETHOD=Snifflesv1.0.12;CHR2=chr6;END=43055509;STD_quant_start=40.643573;STD_quant_stop=17.666352;Kurtosis_quant_start=-1.205614;Kurtosis_quant_stop=-0.924201;SVTYPE=DEL;SUPTYPE=AL;SVLEN=-116;STRANDS=+-;STRANDS2=7,12,7,12;RE=19;REF_strand=340,411;Strandbias_pval=0.495264;AF=0.0246753	GT:DR:DV	0/0:751:19
chr6	43055772	22603	CCCACTTGGCCCTTGACTTGCGACTCCTGACCATGGTTGCCCCAT	N	.	FAIL_NOTPRECISE	IMPRECISE;SVMETHOD=Snifflesv1.0.12;CHR2=chr6;END=43055817;STD_quant_start=15.782902;STD_quant_stop=13.714955;Kurtosis_quant_start=-1.098773;Kurtosis_quant_stop=-0.559152;SVTYPE=DEL;SUPTYPE=AL;SVLEN=-45;STRANDS=+-;STRANDS2=8,11,8,11;RE=19;REF_strand=382,433;Strandbias_pval=0.817266;AF=0.0227818	GT:DR:DV	0/0:815:19
chr6	43056040	22604	GGGGTGCACGTGTACTGGTAACTCTGGTCCTCATTTGTGTTCATCTGGACCTAGGATTGGTTCCCTAC	N	.	FAIL_NOTPRECISE	IMPRECISE;SVMETHOD=Snifflesv1.0.12;CHR2=chr6;END=43056110;STD_quant_start=17.591665;STD_quant_stop=13.221195;Kurtosis_quant_start=-2.006136;Kurtosis_quant_stop=-0.598213;SVTYPE=DEL;SUPTYPE=AL;SVLEN=-70;STRANDS=+-;STRANDS2=13,17,13,17;RE=30;REF_strand=399,455;Strandbias_pval=0.852704;AF=0.0339367	GT:DR:DV	0/0:854:30
chr6	43056164	22605	N	TTTTTTTTTTTTCTTTGGGTGTTTTTTCCCCGCATCCCCCCC	.	FAIL_NOTPRECISE	IMPRECISE;SVMETHOD=Snifflesv1.0.12;CHR2=chr6;END=43056169;STD_quant_start=32.758859;STD_quant_stop=24.849547;Kurtosis_quant_start=-1.207877;Kurtosis_quant_stop=-1.319035;SVTYPE=INS;SUPTYPE=AL;SVLEN=52;STRANDS=+-;STRANDS2=12,17,12,17;RE=29;REF_strand=413,465;Strandbias_pval=0.576392;AF=0.0319735	GT:DR:DV	0/0:878:29
chr6	43056469	22606	CTAGCGATTCTGTTCCCATCTGGGCCTGCATGGCCCTAGTGATCTGGTCCTCACCCAGGCATCATTAGGACCTGGATACTCTATTCCCACACCTGTGCCTCAACATTGACTATGGACCTCTCGTCCATTCTGGA	N	.	FAIL_NOTPRECISE	IMPRECISE;SVMETHOD=Snifflesv1.0.12;CHR2=chr6;END=43056602;STD_quant_start=29.345073;STD_quant_stop=16.558985;Kurtosis_quant_start=-1.255507;Kurtosis_quant_stop=-0.079936;SVTYPE=DEL;SUPTYPE=AL;SVLEN=-133;STRANDS=+-;STRANDS2=10,20,10,20;RE=30;REF_strand=463,506;Strandbias_pval=0.138781;AF=0.03003	GT:DR:DV	0/0:969:30
chr6	43056662	22607	N	AAAACACCCATACCCACACCCCCCCTTGTTGGGTAAAAACCGGTTGGGTTAAAAACCTTATTTTTCCCACGTTTGGGGGTTTAAAGTTGTTTG	.	FAIL_NOTPRECISE	IMPRECISE;SVMETHOD=Snifflesv1.0.12;CHR2=chr6;END=43056722;STD_quant_start=42.373341;STD_quant_stop=47.356098;Kurtosis_quant_start=-1.738518;Kurtosis_quant_stop=-2.026551;SVTYPE=INS;SUPTYPE=AL;SVLEN=33;STRANDS=+-;STRANDS2=13,8,13,8;RE=21;REF_strand=504,556;Strandbias_pval=0.269818;AF=0.0194265	GT:DR:DV	0/0:1060:21
chr6	43057366	22608	TCTGGTCCCTACCTGGGCATCATCGGGATATGGTTCCACTGCATCGCCTGCAGATTGGCCTCAACTGGACCTGGTAAAT	N	.	PASS	PRECISE;SVMETHOD=Snifflesv1.0.12;CHR2=chr6;END=43057444;STD_quant_start=3.658499;STD_quant_stop=2.905565;Kurtosis_quant_start=1.244301;Kurtosis_quant_stop=-0.996804;SVTYPE=DEL;SUPTYPE=AL;SVLEN=-78;STRANDS=+-;STRANDS2=51,53,51,53;RE=104;REF_strand=564,636;Strandbias_pval=0.758876;AF=0.0797546	GT:DR:DV	0/0:1200:104
chr6	43057449	22609	N	CTACCTCTGGGCATCTTTGATATGTTCACTGCTATTTGCATGCAGGTTGCCTCACCGGACCTGGATAAATATTCC	.	FAIL_NOTPRECISE	IMPRECISE;SVMETHOD=Snifflesv1.0.12;CHR2=chr6;END=43057449;STD_quant_start=11.294246;STD_quant_stop=12.790622;Kurtosis_quant_start=-0.403941;Kurtosis_quant_stop=-0.244325;SVTYPE=INS;SUPTYPE=AL;SVLEN=76;STRANDS=+-;STRANDS2=44,57,44,57;RE=101;REF_strand=561,633;Strandbias_pval=0.534401;AF=0.0779923	GT:DR:DV	0/0:1194:101
chr6	43057623	22610	N	CGGGGACTTTGGTCCCCCACCTGGCCTCACCTGGACCCTGGTGAAATCTTGTTAACCCTCTCGCTCATCAACAAGATCTTTGCTGACT	.	FAIL_NOTPRECISE	IMPRECISE;SVMETHOD=Snifflesv1.0.12;CHR2=chr6;END=43057660;STD_quant_start=28.415942;STD_quant_stop=16.327135;Kurtosis_quant_start=0.759409;Kurtosis_quant_stop=5.516223;SVTYPE=INS;SUPTYPE=AL;SVLEN=81;STRANDS=+-;STRANDS2=82,64,82,64;RE=146;REF_strand=588,662;Strandbias_pval=0.0438136;AF=0.104585	GT:DR:DV	0/0:1250:146
chr6	43057994	22611	CCTGGGCATCATCGGGACATGGTTCCACTGCATGGCCTGCAGTTGGCCTCCTGGACCTGGTAAGTCTGGTCCCT	N	.	PASS	PRECISE;SVMETHOD=Snifflesv1.0.12;CHR2=chr6;END=43058079;STD_quant_start=4.531142;STD_quant_stop=2.872281;Kurtosis_quant_start=17.366081;Kurtosis_quant_stop=2.657024;SVTYPE=DEL;SUPTYPE=AL,SR;SVLEN=-85;STRANDS=+-;STRANDS2=25,40,25,40;RE=65;REF_strand=618,673;Strandbias_pval=0.161463;AF=0.0479351	GT:DR:DV	0/0:1291:65
chr6	43058425	22612	TTTCAAACATGGACCTCACATGGATCTGGTGACTCTGGTACTCAGTTTGGCCTCACCTGGAACTGGCGTCTCTCGTCCCCACTTTGACCTAACTCAGAACTGCTGAATCTAGCCCAACTTAGGCAGCACCCAGACCTGGTGACTT	N	.	FAIL_NOTPRECISE	IMPRECISE;SVMETHOD=Snifflesv1.0.12;CHR2=chr6;END=43058578;STD_quant_start=20.171762;STD_quant_stop=72.113799;Kurtosis_quant_start=-0.846779;Kurtosis_quant_stop=-1.151937;SVTYPE=DEL;SUPTYPE=AL;SVLEN=-153;STRANDS=+-;STRANDS2=4,12,4,12;RE=16;REF_strand=665,716;Strandbias_pval=0.079302;AF=0.0114531	GT:DR:DV	0/0:1381:16
chr6	43059111	22613	CCTGGATCTCGTGGCTCTGGTTCCCATATGGGGCTCTCCTGGACCTGGTTCCTGTGGTCTCCATCTGACCTCACCTGGAACACAATGACGCTGATCCGTATTTGGGCCTC	N	.	FAIL_NOTPRECISE	IMPRECISE;SVMETHOD=Snifflesv1.0.12;CHR2=chr6;END=43059230;STD_quant_start=10.894953;STD_quant_stop=5.019960;Kurtosis_quant_start=1.094393;Kurtosis_quant_stop=-0.266050;SVTYPE=DEL;SUPTYPE=AL;SVLEN=-119;STRANDS=+-;STRANDS2=8,10,8,10;RE=18;REF_strand=694,745;Strandbias_pval=0.815609;AF=0.0123542	GT:DR:DV	0/0:1439:18
chr6	43059670	22614	ATGGTTACTCTGTTCCCTACCTGGGCCTCACCTGGACATGATAATTTTGCTCCACACTTTGGCCTCACATGGTCCTGATGACTCTGGTCCCCCGACCTAGGCCTCAATCTGGACCTGGTGACTGTGGTGTCTTGTAGACTCACATTTACCTGGTGACTCCGGTCCCCACTAGGGCCTCACCTGGATCAGGTGACTCTGGCCTGCAGGTTGGCCTCACCTGGACCTGGTGAGTGGGGTTGCCACCTGGGCGTCACCCATACCTGGTGACTCAGGTCCCCAAGTGGGCCTCCTGGACCTGGTGAATATGGTAATTCTGGTCACCACCTGGGAATCCCCTGGACCTGGATAATCTGGTCGCCATCTGGGCCTGACCCAGTCCTGGTGACTTTGTTCCCCACCTGGACCTGATTGCTGTGGACTCCTTTTGGGCCTCACCTGGAACTGGTGACTCTGATCCTAACTGGGCCTCACCCAGATCTGGTGACTCTTGTCCTCACCTGTGGACCACTAAGACCTGGATACTCTGTTCCACACCTGAGCCTCACCTGGACATGATGACTCTGCATCCTCTCTGGGCCTCACTCTGACATGGTGACTCTGGTCCCCATCTGGATGTCACCTAGAACAGGTGAATCTGGGACCCCTGTCGGCCTCAACCAGACCTGGTGACTCTGGTCCTCAACTGGGCCTCACCTGGACCTAGTGAACATGCTCCACACCTGCGCCTCATCTGAACGTGGTGACTCGGGTTCTACCTGGGCATCATCGGGACATGGTTACTCTATTCCCCAATGGGACTGACCTGATCCTAGTAACTCTGGTCCTGACTTTGGCCTCTTCTGTACCAGGTCACTCTGGCTCCACCTGGGCCTCACCTGTAACTGGTAACTCTGATCCTAAGCATGGCCTCACCTGACCTGGTGACTGTGGTTCCCATCGGGATCTTACCTGGACCTCATGTCTCTGGTCCCACCTGGGCCTCACCAGGACCTGGTGTATCTGGTACCCACCTGGGTAGCATCAGGTTATGGTTACACTGTTCACTAACAGTGACCCACCCGGAACTATTAACTCTGGTCTTCACCTGGGCCACACCTGGACGTGGTGACACTGGATCCCACCTGGGTCTCAACTTGACATGGTGAGTCGGATCCCCACCTGTTCCTCACGTGTAACTGCTGATTCTCCGGCCCACATGGACATCTTGTGGACCTGGTGGCTGCAGTGTTTCTAGCTTCTCATGTACCTTGTGACTCTGGTCCCTGCCAGGGCCTCACTGGGTCCTGGGGAATGTGGTTGCCACCTGCACCTCACTTGGAACTGGTGATTATGGTCTGCACCTGAGACTACCCTGGATCTGCTGACTGTGGTCCCCACCTGGGCTTCACCTGGATATGGGGACTCCAGTCCCCATCTGGGCCTCACCTGGCCCTGTTGACCATGGTCCTCAACTGGGCAAAATTGGGACCCGGTGACTGTGTTCCACAACTGGACGTCACCTAGACCAGGTGACTCTGGTACCCCTCTGGGTCTCACCGTGCCCTAGTGACTGTGAACCCCACTTTGGCCTGCTTTGGACCTGCTGACCCTGGATGCCACCTGCGCCTGACCTCGAACTGTTGACTCTGGTTCTTTCAAGGGCCTCCCCTGTACCTGGTGATCCTGGTCCCCACCTGGGCCTCACCTGGACGTGGTGACTCTTGTCACAACCTGGGACTCACCTGGACCTGGTTACTGTGTTCCACACTTGGGCCTCAAGTAGACCTGTTGACCATGGTCCCCAAGCCGGCCTCACATGGACCTGTTGCCTCTGATCCCCACCGGGGCCTCACGTGTACCTGGGAACTCTGGTCCTCACCTGGGCGTCATCTGGACCTAGTGACTCTGGTCCCCACCTGGGCTTCACCTGGATCTGGTGACTCTGGTCCCGCCTTGGCCTTCACCTGGATCTGGTGACTCTTGTCCCCACCTGGACCTCTCCTGGACCTGGTGACTCTCTTTCCAACATGGACCTCACCTGGATCTGGTGACTCTGGTCCTCAGTTTGGCCTCACCTGGACCTGGTGTCTCTCGTCCACACTTTGACCTAACTCAGAACTGCTGAATCTTGCCCCACCTAGGCCGCAACCAGATCTGGTGACTCTTGTCCCCAGCTATGCCTCAATTCGACCTGATGAATCTGGTCCTCACGTGGGCCTCTCATGGACCTGGGACTCAGCTGGATAGAGTGGCTCTGTTACCCACAAGGGGCTCACCTGATACTGGTGACTGTGGTCTTATTCTATGCCTCACCAGGACCTAGTGATTCTGTTCCCCATCTGGGCCTGCATGGCCCTAGTGACTCTGGTCCTCACCCAGGCATCATTGGGACCTGGATACTCTATTCGACACCTGGGCCTCACTCTCACCAGGGACCTCTGGTCGCACTCTGGGCCTCAAATTAAACTGGTTACTCTGGTCACCCTCTTGGCCTCACCCTTACCTGGTGACTCTGGACACCCCTTGGGTATCATTTGGGCCTGGTGAATCTGGTCCTTAGCTTGTCCTCACTTCTTTATGGTGAGTGGTCGCCACCTGGGCCTCACCTGGACTTGGTGAATCCTGTTGTCACCTGCGCCTCACCTGGACCTTGTGACAGTGGTCCAACCTGGACTTCACCTGGATCTGGTTGCTCTGGTTCCCATATGGGGCTTTCCTGGACCTGGTTCCTGTGGTCTCCATCAGGCCTCACCTGGAACACAATGACTCTGTTTCATATTTGGGCCTCTCCTGGACCTGTTGACTCTGGTACTTACATGGGCATCATTGGGACCTGGGTACACTCTTATATACCTGGTCCTCACCTGGACGTGGTGACTGTGGTCCCACCTGGACCTCACCGGGACGAGGTGACTGGTTCCCACAGGGACATCACCTGGACCTCGTGACTCAGGTCCTCATATGGGCATCATGGGACCTGGTTTCTCAGTTCCACATCGGGGCCTCAAGTGGACCTAGTGATTCTGGTCCCCCTCTGGGCCTGACCCTGACGTGGTGACTCTGGTCCCAACCTGGATATCACCAGAACCTGGTGACTGTGGTCCCCCTCTGGGACTCACCCAGAGCTGTGGACACTGGTCCTCAACTGGGCCTCATCAGGACCTGGTGAATCTACTCCTCACTTAGGCCTCGTCTGGAACTTGTGACTCTTTTCCCACCTGG	N	.	FAIL_NOTPRECISE	IMPRECISE;SVMETHOD=Snifflesv1.0.12;CHR2=chr6;END=43062871;STD_quant_start=28.198278;STD_quant_stop=21.358616;Kurtosis_quant_start=2.216918;Kurtosis_quant_stop=1.213035;SVTYPE=DEL;SUPTYPE=AL;SVLEN=-3201;STRANDS=+-;STRANDS2=19,24,19,24;RE=43;REF_strand=1405,1451;Strandbias_pval=0.542089;AF=0.0148327	GT:DR:DV	0/0:2856:43
chr6	43059778	22615	N	TGCGACCTGGTCGACTGTGGTCCCCACCTGGGTCTCACCTGGACCCTTGTGACTCTCGTTCCCACATGAACCACAC	.	PASS	PRECISE;SVMETHOD=Snifflesv1.0.12;CHR2=chr6;END=43059797;STD_quant_start=6.154267;STD_quant_stop=6.996651;Kurtosis_quant_start=0.002899;Kurtosis_quant_stop=0.750828;SVTYPE=INS;SUPTYPE=AL;SVLEN=72;STRANDS=+-;STRANDS2=115,142,115,142;RE=257;REF_strand=744,785;Strandbias_pval=0.252068;AF=0.143897	GT:DR:DV	0/0:1529:257
chr6	43059969	22616	TGACTGGTTCCCACAGAGACCTCACATGGACCTGGTGACTCAGGTCCTCATATGGGCATCATGGTACCTGGTTTCTCAGTTCCACATCGGGCCTCACCTGGAGCTAGTGATTCTCGTCACCCTCTGGGCCTCATCCTGACGTGGTGACTCTGGTCCCCACCTGGATATCACCAGAACCGGGTGACTCTGGTCCCCCTCTGAGACTCTCCGGAGCTGTGGACACTGGTCCTCAACTGGGCCTCAACAGGACCTGATGAATCTACTCTTCACATAGGCCTCGTCTGGAACTTGTGACTCTTTTCCCACCTGGCATCAAAGGGACATGGTTACTCTGTTCCCTACCTGGGCCTCACCTGGACATGATAATTTTGCTCCACACTTTGGCCTCACATGGTCCTGATGACTCTGGTCCCCCGACCTAGGCCTCAATCTGGACCTGGTGACTGTGGTGTCTTGTAGACTCACATTTACCTGGTGACTCCGGTCCCCACTAGGGCCTCACCTGGATCAGGTGACTCTGGCCTGCAGGTTGGCCTCACCTGGACCTGGTGAGTGGGGTTGCCACCTGGGCGTCACCCATACCTGGTGACTCAGGTCCCCAAGTGGGCCTCCTGGACCTGGTGAATATGGTAATTCTGGTCACCACCTGGGAATCCCCTGGACCTGGATAATCTGGTCGCCATCTGGGCCTGACCCAGTCCTGGTGACTTTGTTCCCCACCTGGACCTGATTGCTGTGGACTCCTTTTGGGCCTCACCTGGAACTGGTGACTCTGATCCTAACTGGGCCTCACCCAGATCTGGTGACTCTTGTCCTCACCTGTGGACCACTAAGACCTGGATACTCTGTTCCACACCTGAGCCTCACCTGGACATGATGACTCTGCATCCTCTCTGGGCCTCACTCTGACATGGTGACTCTGGTCCCCATCTGGATGTCACCTAGAACAGGTGAATCTGGGACCCCTGTCGGCCTCAACCAGACCTGGTGACTCTGGTCCTCAACTGGGCCTCACCTGGACCTAGTGAACATGCTCCACACCTGCGCCTCATCTGAACGTGGTGACTCGGGTTCTACCTGGGCATCATCGGGACATGGTTACTCTATTCCCCAATGGGACTGACCTGATCCTAGTAACTCTGGTCCTGACTTTGGCCTCTTCTGTACCAGGTCACTCTGGCTCCACCTGGGCCTCACCTGTAACTGGTAACTCTGATCCTAAGCATGGCCTCACCTGACCTGGTGACTGTGGTTCCCATCGGGATCTTACCTGGACCTCATGTCTCTGGTCCCACCTGGGCCTCACCAGGACCTGGTGTATCTGGTACCCACCTGGGTAGCATCAGGTTATGGTTACACTGTTCACTAACAGTGACCCACCCGGAACTATTAACTCTGGTCTTCACCTGGGCCACACCTGGACGTGGTGACACTGGATCCCACCTGGGTCTCAACTTGACATGGTGAGTCGGATCCCCACCTGTTCCTCACGTGTAACTGCTGATTCTCCGGCCCACATGGACATCTTGTGGACCTGGTGGCTGCAGTGTTTCTAGCTTCTCATGTACCTTGTGACTCTGGTCCCTGCCAGGGCCTCACTGGGTCCTGGGGAATGTGGTTGCCACCTGCACCTCACTTGGAACTGGTGATTATGGTCTGCACCTGAGACTACCCTGGATCTGCTGACTGTGGTCCCCACCTGGGCTTCACCTGGATATGGGGACTCCAGTCCCCATCTGGGCCTCACCTGGCCCTGTTGACCATGGTCCTCAACTGGGCAAAATTGGGACCCGGTGACTGTGTTCCACAACTGGACGTCACCTAGACCAGGTGACTCTGGTACCCCTCTGGGTCTCACCGTGCCCTAGTGACTGTGAACCCCACTTTGGCCTGCTTTGGACCTGCTGACCCTGGATGCCACCTGCGCCTGACCTCGAACTGTTGACTCTGGTTCTTTCAAGGGCCTCCCCTGTACCTGGTGATCCTGGTCCCCACCTGGGCCTCACCTGGACGTGGTGACTCTTGTCACAACCTGGGACTCACCTGGACCTGGTTACTGTGTTCCACACTTGGGCCTCAAGTAGACCTGTTGACCATGGTCCCCAAGCCGGCCTCACATGGACCTGTTGCCTCTGATCCCCACCGGGGCCTCACGTGTACCTGGGAACTCTGGTCCTCACCTGGGCGTCATCTGGACCTAGTGACTCTGGTCCCCACCTGGGCTTCACCTGGATCTGGTGACTCTGGTCCCGCCTTGGCCTTCACCTGGATCTGGTGACTCTTGTCCCCACCTGGACCTCTCCTGGACCTGGTGACTCTCTTTCCAACATGGACCTCACCTGGATCTGGTGACTCTGGTCCTCAGTTTGGCCTCACCTGGACCTGGTGTCTCTCGTCCACACTTTGACCTAACTCAGAACTGCTGAATCTTGCCCCACCTAGGCCGCAACCAGATCTGGTGACTCTTGTCCCCAGCTATGCCTCAATTCGACCTGATGAATCTGGTCCTCACGTGGGCCTCTCATGGACCTGGGACTCAGCTGGATAGAGTGGCTCTGTTACCCACAAGGGGCTCACCTGATACTGGTGACTGTGGTCTTATTCTATGCCTCACCAGGACCTAGTGATTCTGTTCCCCATCTGGGCCTGCATGGCCCTAGTGACTCTGGTCCTCACCCAGGCATCATTGGGACCTGGATACTCTATTCGACACCTGGGCCTCACTCTCACCAGGGACCTCTGGTCGCACTCTGGGCCTCAAATTAAACTGGTTACTCTGGTCACCCTCTTGGCCTCACCCTTACCTGGTGACTCTGGACACCCCTTGGGTATCATTTGGGCCTGGTGAATCTGGTCCTTAGCTTGTCCTCACTTCTTTATGGTGAGTGGTCGCCACCTGGGCCTCACCTGGACTTGGTGAATCCTGTTGTCACCTGCGCCTCACCTGGACCTTGTGACAGTGGTCCAACCTGGACTTCACCTGGATCTGGTTGCTCTGGTTCCCATATGGGGCTTTCCTGGACCTGGTTCCTGTGGTCTCCATCAGGCCTCACCTGGAACACAATGACTCTGTTTCATATTTGGGCCTCTCCTGGACCTGTTGACTCTGGTACTTACATGGGCATCATTGGGACCTGGGTACACTCTTATATACCTGGTCCTCACCTGGACGTGGTGACTGTGGTCCCACCTGGACCTCACCGGGACGAGGTGACTGGTTCCCACAGGGACATCACCTGGACCTCGTGACTCAGGTCCTCATATGGGCATCATGGGACCTGGTTTCTCAGTTCCACATCGGGGCCTCAAGTGGACCTAGTGATTCTGGTCCCCCTCTGGGCCTGACCCTGACGTGGTGACTCTGGTCCCAACCTGGATATCACCAGAACCTGGTGACTGTGGTCCCCCTCTGGGACTCACCCAGAGCTGTGGACACTGGTCCTCAACTGGGCCTCATCAGGACCTGGTGAATCTACTCCTCACTTAGGCCTCGTCTGGAACTTGTGACTCTTTTCCCACCTGGCATCAATGGGACATGGTTACTCTGTTCCCCACCTGGGCCTCACCTGGACATGATAACTTTGCTCCGCACTTTGGCCTCATCTGGTCCTGATGACTCTGGTCCCTCCACCTAGGCCTCAATCAGGACCTGGTGACTGTGGTCCCCACCTGGGACTCACCTGGACCTGGTGACTCTCGTTCCCAAATGAATCACACCTGGACCTGGTGACTGTGGTGTTCTTGTAGACTCACATTTACCTGGGAGTCCGGTACCCACAAGGGCCTCACCTGCATCTGGTGACTCTGGCCTGCAGGTTGGCCTCACTTGGACCTGGTGAGTGGGGTTGCCACCTGGGCCTCACCCACACCTGGTGATTCATGTCCTCACGTTGGTCTCTTGGACCTGGTGAATCTGGTCCTTACCTGGTCCTCTCCCAGACCCGGGGACTCTGGTCACCACCTGGGCCTCACCTGGACCTGGTGAATCTGGTCCCCATCTGGGCCTCACCCAGTCCTGGTGACTTTGTTCCCCACGTGGACCTCATTGCTGTGGACTCTTTCTTGGCCTCACCTGGAACTGGTGACTCTGATCCTATCTGCGCGTCACCCAGATCTGGTGACTCTGGGCCTCACCTGAGCATCATTGGTACCTGGTGACTCTGTTCCACGCCTGAGCCTAACCTGGACATGATGACTCTGGAAACACTCTGGGCCTCTCCCTGAACTGATGCCTCTGGTCCCCATCTGGATGTCACCTGGACCAGGTGATTCTGGTACCCCTCTAAGCCTCAACCAGATCTGGTGACAGTGGTCCTCAACTGGGCCTCACTGGACCTAGTGAATATTCTCCATCTGGGTCTCATTTGGACCTGGTGACTCTGGTCCCTACCTGGGCATCATCGGGACATGGTTCCACTGCATGGCCTGCATATTGGCCTCACCTGGACCTGGTAACTCTGTTCCCTACCTGGGCATTATCGGGACATGGTTCCTCTGCATGGGCCTGCAGGTTGGCCTCACCTGGACCTGGTGAGTGGGGTTGTCACCTGGGCCTCACCCTTACCTGGTAACACAGGTCCCCACCTGGGAATCACCTGGGCCTGGTGAATCTGGTCCTTACCTGGTCCTCACTCAGTCCTGGTGACTTTGTTCCCCACCTGGACCTGATTGCTGTGGACGCCTTCTTGGCCTCACCTGGAACTGGTGACTCTGATCCTAACTGGGCCTCACCCAGATCTGGTGACTCTGGTCCTCACCTGGGCATCATTGATACCTGGTTAGTCTGTTCCACACCTGAGCCTCACCGGGACATGATGACTCTGGAACCTCTCTGGGACTCACTCTGACCTGGTGACTCTGGTCCCCATCTGGATATCACCTGGACCAGGTGATTCTGGTACACCTCTAGGGCTCAAGGTGATCTGGTGACTCTGGTCCTCAACTGGCCTCACCTGGACCTAGTGAATATACCCCATCTGGGCCTCATTTGGACCTGGTGACTCTAGTCCGTACCTGGGCATCATCGGGATATGGTATCACGGCATGGCCTGCAGGTTGGCCTCACCTGGACCTGGTGAGTGGGGTTTTCCTCAACTGGGCAAAATTGGGACCCGGTGACTGTGTTCCACAAGTGGCCTCACCTGGACCAAGTGACTCTGGTCCCCCTCTGGGTGTCACCATGTCCTAGTGACTGTGAACCCCACTTTGGCCTGACTTGGACCTGCTGACCCTGGTTGCCACCTGCGCCTGACCTCGAACTGTTGACTCTGGTTCTTTCAAGGGCCTCCCCCTGGACCTGTTGATCCTGGTCCCCACCTGGGACTCACCTGGACGTGGTGACTCTTGTCACCACCGGGCCCTCACCGGGACCTGCTTACTGTGTTCCACACCTGGGCCTCAAGTAGACCTGTTGACCATGGTCCCCAAGCCAGCCTCACATGGACATGTTGCCTCTGATCCCCACCGGGGCCTCACGTGTACCTGGTAACTCTGGTCCTCACCTGGGCCTCATCTGGACCTAGTGACTCTGGTTCCCACCTGGACTTCACCTGGATCTGGTGACTCTGGTCCACCCCAGGACCTCTCCTGGACCTGGTGACTCCTTTCCAACATGGACCTCATGTGGATCTGGTGACTCTGGTCCTCAGTTTGGCCTCACCTGGACTTGGTGTCTCTCGTCCCCACTTTGAACTAACTCAGAACTGCTGAATCTTGCCCCACCTAGGCCGCACCCAGACCTGGTGACTCTTATCCCTAGCTATGCCTAAATTCGACCTGATGAATCTGGTCCTCACGTGTGCCTCACATGTACCTGGGACTCAGCTGGATAAAGTGGCTCTGGTTCCCACAAGGGGCACACCTGATACTGCTGACTGTGGTCTTATTCTATGCCTCACCAGGACGTAGTGATTCTGTTCCCCATTTGGGCCTGCATGGCCCTAGTGCCTCTGGTCCTCACCCAGGCATCATTGGGTGATGGACCCAATGATCCTCACCCTGGATACTCTATTCCACACCTGTGCCTCACTTTGACCAGGGAATTCTGGTCCCATTCTGGGCCTCAAACTAAACTGGTTACTCTGGTTCCACTCTGGGCCTCACCCTTACCTGGTGACTCTGGTCACCCCTTGGGCTTCACTAGGGTCTGGTGAATCTGGTCCTTAGCTGGTCCGCACCTGGATCTGGTGACTGGTCGCCACCTGGGCCTCTCCTGGACTTGGTGAATCCTGTTGCCACCTGTGCCTCACCTGGACCTGGTGACTGTGGTCCCACCTGGACCTCACCTGGATCTGGTGGCTCTGGTTCCCATATGGGGCTCTCCTGGACCTGGTTCCTGTGGTCTCCATCTGGCCTCACTTGGAACACAATGACTCTAAACAATATTTGGGCCTCTCTTGTACCTGTTGACTCTGGTCCTTACTTGGGCATCACTGGGAGCTGGATACTCTGTTATATACCTGGGCCTCACCTGGACCGGTGACTGTGGTCCCACCTGAGCCTCACCTGGACGAGGTGACTGGTTCCCACAGGGAGCTCACCTGGACCTGGTGACTCAGATCCTCATATGGGCATCATGGGACCTGGTTTCTCACTTCCACATCGGGGCCTCACATGGACCTAGTGATTCTCGTCCCACTCTGGGCCTCACCCTGATGTGGTGAATCTGGTCCCCATCTAGGCCTCACCCAGTACTGGTGACTTTGTTCCCCACCTGGACCTGATTGCTGTGGACTCTTTCTTGGCCTCACCTGGAACTGGTGACTCTGAACCTATCTGCGCGTCACCCAGATCTGGTGACTCTGGCCCTCACCTGGGCATCATTGGTACCTGGTGACTCTGTTCCTCACTT	N	.	FAIL_NOTPRECISE	IMPRECISE;SVMETHOD=Snifflesv1.0.12;CHR2=chr6;END=43065537;STD_quant_start=8.225975;STD_quant_stop=10.432322;Kurtosis_quant_start=-1.071935;Kurtosis_quant_stop=-0.615460;SVTYPE=DEL;SUPTYPE=AL,SR;SVLEN=-5568;STRANDS=+-;STRANDS2=12,13,12,13;RE=25;REF_strand=1743,1744;Strandbias_pval=1;AF=0.00711845	GT:DR:DV	0/0:3487:25
chr6	43059983	22617	N	AAAAAAAATAAAAAAAAAACCAAACAAAAAACAAAAAAAAAAAAAACAAAAAACAAAAAAAAAAAAAAAAAAAAAAAAAAAAAAAAAAATAAAAAAACAAAAT	.	FAIL_NOTPRECISE	IMPRECISE;SVMETHOD=Snifflesv1.0.12;CHR2=chr6;END=43060056;STD_quant_start=12.272210;STD_quant_stop=50.984942;Kurtosis_quant_start=-1.254015;Kurtosis_quant_stop=-1.441998;SVTYPE=INS;SUPTYPE=AL;SVLEN=33;STRANDS=+-;STRANDS2=31,25,31,25;RE=56;REF_strand=914,955;Strandbias_pval=0.346605;AF=0.0290909	GT:DR:DV	0/0:1869:56
chr6	43060295	22618	N	TACCTGGGCATCCTCGGGTATCATGATCCACTGCATGGCCTGTAGGTTGGCCTCAGCTTTTGTTCTTTCTCTGGCCTCCCCCAGAATGCGTGACTTGCTCCTAATCTGCGGGCTCACCCAGCCTGGTGACTGTTAGTCCACACCTGGCGGCCTCCTTGGTACTGGGAGTGACCACCTGGACATTCATGACTTTGGACACCACTCTTTGGGCCTCCTCCAGAACCGGGATCTGGGTCCT	.	FAIL_NOTPRECISE	IMPRECISE;SVMETHOD=Snifflesv1.0.12;CHR2=chr6;END=43060438;STD_quant_start=50.287634;STD_quant_stop=57.921366;Kurtosis_quant_start=3.292184;Kurtosis_quant_stop=0.665880;SVTYPE=INS;SUPTYPE=AL,SR;SVLEN=66;STRANDS=+-;STRANDS2=29,23,29,23;RE=52;REF_strand=932,958;Strandbias_pval=0.400162;AF=0.0267765	GT:DR:DV	0/0:1890:52
chr6	43060460	22619	GGACTGACCTGATCCTAGTAACTCTGGTCCTGACTTTGGCCTCTTCTGTACCAGGTCA	N	.	FAIL_NOTPRECISE	IMPRECISE;SVMETHOD=Snifflesv1.0.12;CHR2=chr6;END=43060522;STD_quant_start=6.663332;STD_quant_stop=11.987493;Kurtosis_quant_start=3.271141;Kurtosis_quant_stop=2.026373;SVTYPE=DEL;SUPTYPE=AL;SVLEN=-62;STRANDS=+-;STRANDS2=7,8,7,8;RE=15;REF_strand=920,930;Strandbias_pval=1;AF=0.0080429	GT:DR:DV	0/0:1850:15
chr6	43059772	22620	GGACCTGGTGACTGTGGTGTCTTGTAGACTCACATTTACCTGGTGACTCCGGTCCCCACTAGGGCCTCACCTGGATCAGGTGACTCTGGCCTGCAGGTTGGCCTCACCTGGACCTGGTGAGTGGGGTTGCCACCTGGGCGTCACCCATACCTGGTGACTCAGGTCCCCAAGTGGGCCTCCTGGACCTGGTGAATATGGTAATTCTGGTCACCACCTGGGAATCCCCTGGACCTGGATAATCTGGTCGCCATCTGGGCCTGACCCAGTCCTGGTGACTTTGTTCCCCACCTGGACCTGATTGCTGTGGACTCCTTTTGGGCCTCACCTGGAACTGGTGACTCTGATCCTAACTGGGCCTCACCCAGATCTGGTGACTCTTGTCCTCACCTGTGGACCACTAAGACCTGGATACTCTGTTCCACACCTGAGCCTCACCTGGACATGATGACTCTGCATCCTCTCTGGGCCTCACTCTGACATGGTGACTCTGGTCCCCATCTGGATGTCACCTAGAACAGGTGAATCTGGGACCCCTGTCGGCCTCAACCAGACCTGGTGACTCTGGTCCTCAACTGGGCCTCACCTGGACCTAGTGAACATGCTCCACACCTGCGCCTCATCTGAACGTGGTGACTCGGGTTCTACCTGGGCATCATCGGGACATGGTTACTCTATTCCCCAATGGGACTGACCTGATCCTAGTAACTCTGGTCCTGACTTTGGCCTCTTCTGTACCAGGTCACTCTGGCTCCACCTGGGCCTCACCTGTAACTGGTAACTCTGATCCTAAGCATGGCCTCACCTGACCTGGTGACTGTGGTTCCCATCGGGATCTTACCTGGACCTCATGTCTCTGGTCCCACCTGGGCCTCACCAGGACCTGGTGTATCTGGTACCCACCTGGGTAGCATCAGGTTATGGTTACACTGTTCACTAACAGTGACCCACCCGGAACTATTAACTCTGGTCTTCACCTGGGCCACACCTGGACGTGGTGACACTGGATCCCACCTGGGTCTCAACTTGACATGGTGAGTCGGATCCCCACCTGTTCCTCACGTGTAACTGCTGATTCTCCGGCCCACATGGACATCTTGTGGACCTGGTGGCTGCAGTGTTTCTAGCTTCTCATGTACCTTGTGACTCTGGTCCCTGCCAGGGCCTCACTGGGTCCTGGGGAATGTGGTTGCCACCTGCACCTCACTTGGAACTGGTGATTATGGTCTGCACCTGAGACTACCCTGGATCTGCTGACTGTGGTCCCCACCTGGGCTTCACCTGGATATGGGGACTCCAGTCCCCATCTGGGCCTCACCTGGCCCTGTTGACCATGGTCCTCAACTGGGCAAAATTGGGACCCGGTGACTGTGTTCCACAACTGGACGTCACCTAGACCAGGTGACTCTGGTACCCCTCTGGGTCTCACCGTGCCCTAGTGACTGTGAACCCCACTTTGGCCTGCTTTGGACCTGCTGACCCTGGATGCCACCTGCGCCTGACCTCGAACTGTTGACTCTGGTTCTTTCAAGGGCCTCCCCTGTACCTGGTGATCCTGGTCCCCACCTGGGCCTCACCTGGACGTGGTGACTCTTGTCACAACCTGGGACTCACCTGGACCTGGTTACTGTGTTCCACACTTGGGCCTCAAGTAGACCTGTTGACCATGGTCCCCAAGCCGGCCTCACATGGACCTGTTGCCTCTGATCCCCACCGGGGCCTCACGTGTACCTGGGAACTCTGGTCCTCACCTGGGCGTCATCTGGACCTAGTGACTCTGGTCCCCACCTGGGCTTCACCTGGATCTGGTGACTCTGGTCCCGCCTTGGCCTTCACCTGGATCTGGTGACTCTTGTCCCCACCTGGACCTCTCCTGGACCTGGTGACTCTCTTTCCAACATGGACCTCACCTGGATCTGGTGACTCTGGTCCTCAGTTTGGCCTCACCTGGACCTGGTGTCTCTCGTCCACACTTTGACCTAACTCAGAACTGCTGAATCTTGCCCCACCTAGGCCGCAACCAGATCTGGTGACTCTTGTCCCCAGCTATGCCTCAATTCGACCTGATGAATCTGGTCCTCACGTGGGCCTCTCATGGACCTGGGACTCAGCTGGATAGAGTGGCTCTGTTACCCACAAGGGGCTCACCTGATACTGGTGACTGTGGTCTTATTCTATGCCTCACCAGGACCTAGTGATTCTGTTCCCCATCTGGGCCTGCATGGCCCTAGTGACTCTGGTCCTCACCCAGGCATCATTGGGACCTGGATACTCTATTCGACACCTGGGCCTCACTCTCACCAGGGACCTCTGGTCGCACTCTGGGCCTCAAATTAAACTGGTTACTCTGGTCACCCTCTTGGCCTCACCCTTACCTGGTGACTCTGGACACCCCTTGGGTATCATTTGGGCCTGGTGAATCTGGTCCTTAGCTTGTCCTCACTTCTTTATGGTGAGTGGTCGCCACCTGGGCCTCACCTGGACTTGGTGAATCCTGTTGTCACCTGCGCCTCACCTGGACCTTGTGACAGTGGTCCAACCTGGACTTCACCTGGATCTGGTTGCTCTGGTTCCCATATGGGGCTTTCCTGGACCTGGTTCCTGTGGTCTCCATCAGGCCTCACCTGGAACACAATGACTCTGTTTCATATTTGGGCCTCTCCTGGACCTGTTGACTCTGGTACTTACATGGGCATCATTGGGACCTGGGTACACTCTTATATACCTGGTCCTCACCTGGACGTGGTGACTGTGGTCCCACCTGGACCTCACCGGGACGAGGTGACTGGTTCCCACAGGGACATCACCTGGACCTCGTGACTCAGGTCCTCATATGGGCATCATGGGACCTGGTTTCTCAGTTCCACATCGGGGCCTCAAGTGGACCTAGTGATTCTGGTCCCCCTCTGGGCCTGACCCTGACGTGGTGACTCTGGTCCCAACCTGGATATCACCAGAACCTGGTGACTGTGGTCCCCCTCTGGGACTCACCCAGAGCTGTGGACACTGGTCCTCAACTGGGCCTCATCAGGACCTGGTGAATCTACTCCTCACTTAGGCCTCGTCTGGAACTTGTGACTCTTTTCCCACCTGGCATCAATGGGACATGGTTACTCTGTTCCCCACCTGGGCCTCACCTGGACATGATAACTTTGCTCCGCACTTTGGCCTCATCTGGTCCTGATGACTCTGGTCCCTCCACCTAGGCCTCAATC	N	.	FAIL_NOTPRECISE	IMPRECISE;SVMETHOD=Snifflesv1.0.12;CHR2=chr6;END=43062953;STD_quant_start=27.453597;STD_quant_stop=18.721645;Kurtosis_quant_start=0.260603;Kurtosis_quant_stop=4.916434;SVTYPE=DEL;SUPTYPE=AL;SVLEN=-3181;STRANDS=+-;STRANDS2=6,8,6,8;RE=14;REF_strand=1404,1447;Strandbias_pval=0.790378;AF=0.00488656	GT:DR:DV	0/0:2851:14
chr6	43061094	22621	CCTGGCCCTGTTGACCATGGTCCTCAACTGGGCAAAATTGGGACCCGGTGACTGTGTTCCACAACTGGACGTC	N	.	FAIL_NOTPRECISE	IMPRECISE;SVMETHOD=Snifflesv1.0.12;CHR2=chr6;END=43061167;STD_quant_start=24.973986;STD_quant_stop=25.719642;Kurtosis_quant_start=-1.378992;Kurtosis_quant_stop=-1.317119;SVTYPE=DEL;SUPTYPE=AL;SVLEN=-73;STRANDS=+-;STRANDS2=10,8,10,8;RE=18;REF_strand=971,971;Strandbias_pval=0.813674;AF=0.00918367	GT:DR:DV	0/0:1942:18
chr6	43061582	22622	N	TATGGTTGACTTCTTCTTTGTTCGCCGTCCCCACCCTGGACTTTCACCTGGATCTCTGACTCTGGTCCACACCTGGGAACGAACTTCATCTGTGACTCGGTCCCTCAGTTTTGGCCTCATCTGGATCTGGGGCATCTCTCGTCCCCAATTTGAGCCTAACTCAGAACTGCTGAATTCTTCGCCCCACTCGGCCGCACCCAGACTTGGTGACTTCTTGTTCCCAGTATGCCTCAATCGACCTGATGACTCTTGCTCCTCATCGTGGGCCTCACATGGACCGGGACTCCGCTGGATAGAGTGGCTTGGTTCCCACAAGGGGCTCACCAGATCTAGCTGACTGTGGTCTTATTCTTATGCCTCACCTCGCGTCCTAGGCGATCTGTTCCCATATGTTGCCTGATGGCTACTAGTTGGACTCTGCGTCCTCACCCAGGATCATTAGGGATCCCTGGATACTCTTTCCACACCTGTTGCTCACATTGACTAGGTACCACTCTCCCCATTCTGGGACTCAAATAACAACTTTTATGGTTCCCTTTGGGCCTCACCCTTACCTGGTAACTCTGGTCATCTTTGGGGCTCACTTCACAGAGGAACCACACCTGGACCCCCCTGGTGACCTTGGTGTTTCTTGTATACTCACATGTACCTGATGCTCCCCCAGTCCCCACTAGGGCCTCACTCTGAC	.	FAIL_NOTPRECISE	IMPRECISE;SVMETHOD=Snifflesv1.0.12;CHR2=chr6;END=43061586;STD_quant_start=42.545270;STD_quant_stop=217.532756;Kurtosis_quant_start=1.388701;Kurtosis_quant_stop=-0.706547;SVTYPE=INS;SUPTYPE=AL,SR;SVLEN=1000;STRANDS=+-;STRANDS2=7,5,7,5;RE=12;REF_strand=1032,1052;Strandbias_pval=0.576851;AF=0.00572519	GT:DR:DV	0/0:2084:12
chr6	43061647	22623	CTCCTGGACCTGGTGACTCTCTTTCCAACATG	N	.	PASS	PRECISE;SVMETHOD=Snifflesv1.0.12;CHR2=chr6;END=43061679;STD_quant_start=3.097893;STD_quant_stop=1.566551;Kurtosis_quant_start=1.450079;Kurtosis_quant_stop=3.404997;SVTYPE=DEL;SUPTYPE=AL;SVLEN=-32;STRANDS=+-;STRANDS2=188,205,188,205;RE=393;REF_strand=1119,1136;Strandbias_pval=0.547657;AF=0.148414	GT:DR:DV	0/0:2255:393
chr6	43063051	22624	CAAATGAATCACACCTGGACCTGGTGACTGTGGTGTTCTTGTAGACTCACATT	N	.	FAIL_NOTPRECISE	IMPRECISE;SVMETHOD=Snifflesv1.0.12;CHR2=chr6;END=43063103;STD_quant_start=8.393450;STD_quant_stop=10.387492;Kurtosis_quant_start=-1.568142;Kurtosis_quant_stop=-1.859188;SVTYPE=DEL;SUPTYPE=AL;SVLEN=-52;STRANDS=+-;STRANDS2=19,22,19,22;RE=41;REF_strand=1183,1193;Strandbias_pval=0.753323;AF=0.0169632	GT:DR:DV	0/0:2376:41
chr6	43063356	22625	CCCAGTCCTGGTGACTTTGTTCCCCACGTGGACCTCATTGCTGTGGACTCTTTCTTGGCCTCACCTGGAACTGGTGACTCTGATCCTATCTGCGCGTCACCCAGATCTGGTGACTCTGGGCCTCACCTGAGCATCATTGGTACCTGGTGACTCTGTTCCACGCCTGAGCCTAACCTGGACATGATGACTCTGGAAACACTCTGGGCCTCTCCCTGAACTGATGCCTCTGGTCCCCATCTGGATGTCACCTGGACCAGGTGATTCTGGTACCCCTCTAAGCCTCAACCAGATCTGGTGACAGTGGTCCTCAACTGGGCCTCACTGGACCTAGTGAATATTCTCCATCTGGGTCTCATTTGGACCTGGTGACTCTGGTCCCTACCTGGGCATCATCGGGACATGGTTCCACTGCATGGCCTGCATATTGGCCTCACCTGGACCTGGTAACTCTGTTCCCTACCTGGGCATTATCGGGACATGGTTCCTCTGCATGGGCCTGCAGGTTGGCCTCACCTGGACCTGGTGAGTGGGGTTGTCACCTGGGCCTCACCCTTACCTGGTAACACAGGTCCCCACCTGGGAATCACCTGGGCCTGGTGAATCTGGTCCTTACCTGGTCCTCACTCAGTCCTGGTGACTTTGTTCCCCACCTGGACCTGATTGCTGTGGACGCCTTCTTGGCCTCACCTGGAACTGGTGACTCTGATCCTAACTGGGCCTCACCCAGATCTGGTGACTCTGGTCCTCACCTGGGCATCATTGATACCTGGTTAGTCTGTTCCACACCTGAGCCTCACCGGGACATGATGACTCTGGAACCTCTCTGGGACTCACTCTGACCTGGTGACTCTGGTCCCCATCTGGATATCACCTGGACCAGGTGATTCTGGTACACCTCTAGGGCTCAAGGTGATCTGGTGACTCTGGTCCTCAACTGGCCTCACCTGGACCTAGTGAATATACCCCATCTGGGCCTCATTTGGACCTGGTGACTCTAGTCCGTACCTGGGCATCATCGGGATATGGTATCACGGCATGGCCTGCAGGTTGGCCTCACCTGGACCTGGTGAGTGGGGTTTTCCTCAACTGGGCAAAATTGGGACCCGGTGACTGTGTTCCACAAGTGGCCTCACCTGGACCAAGTGACTCTGGTCCCCCTCTGGGTGTCACCATGTCCTAGTGACTGTGAACCCCACTTTGGCCTGACTTGGACCTGCTGACCCTGGTTGCCACCTGCGCCTGACCTCGAACTGTTGACTCTGGTTCTTTCAAGGGCCTCCCCCTGGACCTGTTGATCCTGGTCCCCACCTGGGACTCACCTGGACGTGGTGACTCTTGTCACCACCGGGCCCTCACCGGGACCTGCTTACTGTGTTCCACACCTGGGCCTCAAGTAGACCTGTTGACCATGGTCCCCAAGCCAGCCTCACATGGACATGTTGCCTCTGATCCCCACCGGGGCCTCACGTGTACCTGGTAACTCTGGTCCTCACCTGGGCCTCATCTGGACCTAGTGACTCTGGTTCCCACCTGGACTTCACCTGGATCTGGTGACTCTGGTCCACCCCAGGACCTCTCCTGGACCTGGTGACTCCTTTCCAACATGGACCTCATGTGGATCTGGTGACTCTGGTCCTCAGTTTGGCCTCACCTGGACTTGGTGTCTCTCGTCCCCACTTTGAACTAACTCAGAACTGCTGAATCTTGCCCCACCTAGGCCGCACCCAGACCTGGTGACTCTTATCCCTAGCTATGCCTAAATTCGACCTGATGAATCTGGTCCTCACGTGTGCCTCACATGTACCTGGGACTCAGCTGGATAAAGTGGCTCTGGTTCCCACAAGGGGCACACCTGATACTGCTGACTGTGGTCTTATTCTATGCCTCACCAGGACGTAGTGATTCTGTTCCCCATTTGGGCCTGCATGGCCCTAGTGCCTCTGGTCCTCACCCAGGCATCATTGGGTGATGGACCCAATGATCCTCACCCTGGATACTCTATTCCACACCTGTGCCTCACTTTGACCAGGGAATTCTGGTCCCATTCTGGGCCTCAAACTAAACTGGTTACTCTGGTTCCACTCTGGGCCTCACCCTTACCTGGTGACTCTGGTCACCCCTTGGGCTTCACTAGGGTCTGGTGAATCTGGTCCTTAGCTGGTCCGCACCTGGATCTGGTGACTGGTCGCCACCTGGGCCTCT	N	.	PASS	PRECISE;SVMETHOD=Snifflesv1.0.12;CHR2=chr6;END=43065558;STD_quant_start=0.000000;STD_quant_stop=0.000000;Kurtosis_quant_start=6.986734;Kurtosis_quant_stop=6.940857;SVTYPE=DEL;SUPTYPE=AL,SR;SVLEN=-2202;STRANDS=+-;STRANDS2=8,12,8,12;RE=20;REF_strand=1633,1610;Strandbias_pval=0.379247;AF=0.00612933	GT:DR:DV	0/0:3243:20
chr6	43063377	22626	TCCCCACGTGGACCTCATTGCTGTGGACTCTTTCTTGGCCTCACCTGGAACTGGTGACTCTGATCCTATCTGCGCGTCACCCAGATCTGGTGACTCTGGGCCTCACCTGAGCATCATTGGTACCTGGTGACTCTGTTCCACGCCTGAGCCTAACCTGGACATGATGACTCTGGAAACACTCTGGGCCTCTCCCTGAACTGATGCCTCTGGTCCCCATCTGGATGTCACCTGGACCAGGTGATTCTGGTACCCCTCTAAGCCTCAACCAGATCTGGTGACAGTGGTCCTCAACTGGGCCTCACTGGACCTAGTGAATATTCTCCATCTGGGTCTCATTTGGACCTGGTGACTCTGGTCCCTACCTGGGCATCATCGGGACATGGTTCCACTGCATGGCCTGCATATTGGCCTCACCTGGACCTGGTAACTCTGTTCCCTACCTGGGCATTATCGGGACATGGTTCCTCTGCATGGGCCTGCAGGTTGGCCTCACCTGGACCTGGTGAGTGGGGTTGTCACCTGGGCCTCACCCTTACCTGGTAACACAGGTCCCCACCTGGGAATCACCTGGGCCTGGTGAATCTGGTCCTTACCTGGTCCTCACTCAGTCCTGGTGACTTTGTTC	N	.	PASS	PRECISE;SVMETHOD=Snifflesv1.0.12;CHR2=chr6;END=43064001;STD_quant_start=6.202716;STD_quant_stop=7.258389;Kurtosis_quant_start=21.630199;Kurtosis_quant_stop=12.500788;SVTYPE=DEL;SUPTYPE=AL;SVLEN=-624;STRANDS=+-;STRANDS2=80,73,80,73;RE=153;REF_strand=1278,1290;Strandbias_pval=0.561032;AF=0.0562293	GT:DR:DV	0/0:2568:153
chr6	43063377	22627	CCCCACGTGGACCTCATTGCTGTGGACTCTTTCTTGGCCTCACCTGGAACTGGTGACTCTGATCCTATCTGCGCGTCACCCAGATCTGGTGACTCTGGGCCTCACCTGAGCATCATTGGTACCTGGTGACTCTGTTCCACGCCTGAGCCTAACCTGGACATGATGACTCTGGAAACACTCTGGGCCTCTCCCTGAACTGATGCCTCTGGTCCCCATCTGGATGTCACCTGGACCAGGTGATTCTGGTACCCCTCTAAGCCTCAACCAGATCTGGTGACAGTGGTCCTCAACTGGGCCTCACTGGACCTAGTGAATATTCTCCATCTGGGTCTCATTTGGACCTGGTGACTCTGGTCCCTACCTGGGCATCATCGGGACATGGTTCCACTGCATGGCCTGCATATTGGCCTCACCTGGACCTGGTAACTCTGTTCCCTACCTGGGCATTATCGGGACATGGTTCCTCTGCATGGGCCTGCAGGTTGGCCTCACCTGGACCTGGTGAGTGGGGTTGTCACCTGGGCCTCACCCTTACCTGGTAACACAGGTCCCCACCTGGGAATCACCTGGGCCTGGTGAATCTGGTCCTTACCTGGTCCTCACTCAGTCCTGGTGACTTTGTTC	N	.	FAIL_NOTPRECISE	IMPRECISE;SVMETHOD=Snifflesv1.0.12;CHR2=chr6;END=43064001;STD_quant_start=36.460900;STD_quant_stop=34.898090;Kurtosis_quant_start=-1.355817;Kurtosis_quant_stop=-0.202183;SVTYPE=DEL;SUPTYPE=AL;SVLEN=-624;STRANDS=+-;STRANDS2=135,158,135,158;RE=293;REF_strand=1278,1290;Strandbias_pval=0.241592;AF=0.102412	GT:DR:DV	0/0:2568:293
chr6	43063928	22628	N	CAACGTGCTTCAATACTGGACGGCTGGTGAGCGACGCGTACCTGGTCCTCACCCGGAAACTGGTAAATAGTCGGTA	.	FAIL_NOTPRECISE	IMPRECISE;SVMETHOD=Snifflesv1.0.12;CHR2=chr6;END=43063929;STD_quant_start=19.552198;STD_quant_stop=21.210484;Kurtosis_quant_start=-1.426467;Kurtosis_quant_stop=-1.380346;SVTYPE=INS;SUPTYPE=AL;SVLEN=75;STRANDS=+-;STRANDS2=51,54,51,54;RE=105;REF_strand=1187,1180;Strandbias_pval=0.76572;AF=0.0424757	GT:DR:DV	0/0:2367:105
chr6	43063770	22629	GGCCTGCATATTGGCCTCACCTGGACCTGGTAACTCTGTTCCCTACCTGGGCATTATCGGGACATGGTTCCTCTGCATG	N	.	FAIL_NOTPRECISE	IMPRECISE;SVMETHOD=Snifflesv1.0.12;CHR2=chr6;END=43063849;STD_quant_start=21.321351;STD_quant_stop=24.915858;Kurtosis_quant_start=1.555012;Kurtosis_quant_stop=0.542294;SVTYPE=DEL;SUPTYPE=AL,SR;SVLEN=-79;STRANDS=+-;STRANDS2=6,9,6,9;RE=15;REF_strand=1203,1206;Strandbias_pval=0.606117;AF=0.00618812	GT:DR:DV	0/0:2409:15
chr6	43064433	22630	N	TCCCATCGGGAACCTCACCTGGACCTCAGGTCTAGGTTACAACGGGCCCACCAAGGGACCTGGTGTCTCTGGTGACCGCAATGGGGAATCACAAGGAGATGGTTTCACTGGGTCACGTAACAGTGACCCACCTGACATATTAGCTCTGGTCCTTGCACCAGGGCCACACCCACCTGACATGGTGACACTTGTTCCCACCTGGGTCCTCACCTAGGACATGGGTGAGTGTATCCCCACCAGTCCCTCACCTTAACTAGTGATTCTTCGTTCGCACATAGGGGACATCATGTGAGACCTGGTGGCTGGCAGTTTTTCGAGCTTCTCATGTACATCGTTACTCTGGTTCCCCCCAGGGCCTCACAGGAGAACCTGGTGAGTGTTGTTGCCACCTGCACCGCAACTGGACCTGGAGATTCTGGGTCTGCCCCGAGACTACCCGGTATCATGGTAGAATCTGGGTCCCCACCTGGGCGTTCACCTGGATTTGGGGATCCGGTCCCCATCTGGGCCACACCGGCAACTGTTAACA	.	FAIL_NOTPRECISE	IMPRECISE;SVMETHOD=Snifflesv1.0.12;CHR2=chr6;END=43064507;STD_quant_start=13.976170;STD_quant_stop=45.437031;Kurtosis_quant_start=5.001426;Kurtosis_quant_stop=1.413280;SVTYPE=INS;SUPTYPE=AL;SVLEN=369;STRANDS=+-;STRANDS2=27,15,27,15;RE=42;REF_strand=1263,1252;Strandbias_pval=0.086362;AF=0.0164255	GT:DR:DV	0/0:2515:42
chr6	43063936	22631	GAATATTCTCCATCTGGGTCTCATTTGGACCTGGTGACTCTGGTCCCTACCTGGGCATCATCGGGACATGGTTCCACTGCATGGCCTGCATATTGGCCTCACCTGGACCTGGTAACTCTGTTCCCTACCTGGGCATTATCGGGACATGGTTCCTCTGCATGGGCCTGCAGGTTGGCCTCACCTGGACCTGGTGAGTGGGGTTGTCACCTGGGCCTCACCCTTACCTGGTAACACAGGTCCCCACCTGGGAATCACCTGGGCCTGGTGAATCTGGTCCTTACCTGGTCCTCACTCAGTCCTGGTGACTTTGTTCCCCACCTGGACCTGATTGCTGTGGACGCCTTCTTGGCCTCACCTGGAACTGGTGACTCTGATCCTAACTGGGCCTCACCCAGATCTGGTGACTCTGGTCCTCACCTGGGCATCATTGATACCTGGTTAGTCTGTTCCACACCTGAGCCTCACCGGGACATGATGACTCTGGAACCTCTCTGGGACTCACTCTGACCTGGTGACTCTGGTCCCCATCTGGATATCACCTGGACCAGGTGATTCTGGTACACCTCTAGGGCTCAAGGTGATCTGGTGACTCTGGTCCTCAACTGGCCTCACCTGGACCTAG	N	.	FAIL_NOTPRECISE	IMPRECISE;SVMETHOD=Snifflesv1.0.12;CHR2=chr6;END=43064452;STD_quant_start=287.409591;STD_quant_stop=93.301077;Kurtosis_quant_start=-2.206488;Kurtosis_quant_stop=-1.136756;SVTYPE=DEL;SUPTYPE=AL,SR;SVLEN=-516;STRANDS=+-;STRANDS2=11,11,11,11;RE=22;REF_strand=1389,1370;Strandbias_pval=1;AF=0.00791082	GT:DR:DV	0/0:2759:22
chr6	43064885	22632	ACCTGGACTTCACCTGGATCTGGTGACTCTGGT	N	.	PASS	PRECISE;SVMETHOD=Snifflesv1.0.12;CHR2=chr6;END=43064917;STD_quant_start=8.265678;STD_quant_stop=6.044478;Kurtosis_quant_start=-1.080185;Kurtosis_quant_stop=-0.513908;SVTYPE=DEL;SUPTYPE=AL;SVLEN=-32;STRANDS=+-;STRANDS2=28,29,28,29;RE=57;REF_strand=1262,1262;Strandbias_pval=1;AF=0.0220845	GT:DR:DV	0/0:2524:57
chr6	43064869	22633	N	GTGAAGGCTGGTCCGCCACTGGGGATTCAACCTGGATCGAGG	.	FAIL_NOTPRECISE	IMPRECISE;SVMETHOD=Snifflesv1.0.12;CHR2=chr6;END=43064875;STD_quant_start=15.148119;STD_quant_stop=13.880028;Kurtosis_quant_start=-0.460198;Kurtosis_quant_stop=-0.834060;SVTYPE=INS;SUPTYPE=AL;SVLEN=36;STRANDS=+-;STRANDS2=62,54,62,54;RE=116;REF_strand=1260,1263;Strandbias_pval=0.50649;AF=0.043956	GT:DR:DV	0/0:2523:116
chr6	43064885	22634	CCTGGACTTCACCTGGATCTGGTGACTCTGGTCCAC	N	.	PASS	PRECISE;SVMETHOD=Snifflesv1.0.12;CHR2=chr6;END=43064922;STD_quant_start=3.078149;STD_quant_stop=3.990614;Kurtosis_quant_start=11.205353;Kurtosis_quant_stop=11.605057;SVTYPE=DEL;SUPTYPE=AL;SVLEN=-37;STRANDS=+-;STRANDS2=38,43,38,43;RE=81;REF_strand=1263,1262;Strandbias_pval=0.651905;AF=0.0310821	GT:DR:DV	0/0:2525:81
chr6	43064855	22635	N	TGATCCACCGGGGGGCCTTCACGTGTTACTTGTAACCTCTGGTCCTCACGGCCCTCACTCTGATCCAATGACTTGGTCACCCCTCTGGGTGTCACCATGTCCAGTGACTGTGAACCCACTTGCGCCTGACTGGACTTGCTACCTGGTTGCCACTTGCGCCACCTCGAAGTTGAATTGGTTCCTTCAAGCGGCCCCCCCGGCAAGTGTGATTCCGGGTCCCACTGGTACTCCCCCTGTGACGTGGGACTCTTGTCACACGGGCCTCACCGGGACCTGCTTACTTGTCTTCCAAACTTCGGCCTCAAAGACCTTGTGACCAGTCCGAAGCCGCCCTCACAGGCATGCTGCCCTTTTTCTTTT	.	FAIL_NOTPRECISE	IMPRECISE;SVMETHOD=Snifflesv1.0.12;CHR2=chr6;END=43065016;STD_quant_start=76.867232;STD_quant_stop=79.096750;Kurtosis_quant_start=-1.703732;Kurtosis_quant_stop=-0.563935;SVTYPE=INS;SUPTYPE=AL;SVLEN=41;STRANDS=+-;STRANDS2=88,109,88,109;RE=196;REF_strand=1280,1278;Strandbias_pval=0.160056;AF=0.0711692	GT:DR:DV	0/0:2558:196
chr6	43065849	22636	CTCACCTGGACGAGGTGACTGGTTCCCACAGGGAGCTCACCTGGACCTGGTGACTCAGATCCTCATATGGGCATCATGGGACCTGGTTTCTCACTTCCACATCGGGGCCTCACATGGACCTAGTGATTCTCGTCCCACTCTGGGCCTCACCCTGATGTGGTGAATCTGGTCCCCATCTAGGCCTCACCCAGTACTGGTGACTTTGTTCCCCACCTGGACCTGATTGCTGTGGACTCTTTCTTGGCCTCACCTGGAACTGGTGACTCTGAACCTATCTGCGCGTCACCCAGATCTGGTGACTCTGGCCCTCACCTGGGCATCATTGGTACCTGGTGACTCTGTTCCTCACTTGAG	N	.	PASS	PRECISE;SVMETHOD=Snifflesv1.0.12;CHR2=chr6;END=43066200;STD_quant_start=2.593699;STD_quant_stop=3.190896;Kurtosis_quant_start=3.298336;Kurtosis_quant_stop=-0.561273;SVTYPE=DEL;SUPTYPE=AL,SR;SVLEN=-351;STRANDS=+-;STRANDS2=14,8,14,8;RE=22;REF_strand=1398,1423;Strandbias_pval=0.20549;AF=0.0077383	GT:DR:DV	0/0:2821:22
chr6	43066004	22637	N	GGACTCTGGTCCCACCTGGATATCACCAGAACCTGGTGACTGTGGTCGCCCCCTGAGGACTCACCCTGAGCTGTGGACGCGGGTCCGCACTGGGCCGCACAGACCTGGTGAATCTACTCCTCACTTAGGCCTCGTCTGGAACTTGTGACTCTTGTCCCACCTGGCATCAATGGACATGATTACTCGGTTCCCACCTTGGGCCGTACCTGGACATATAACTTTGCTCGCGCACTTAGCCTCAACTGGTCCGGGATGACTCTGGTCCCCCCACCTGGCCTCAATCAGGACCGGTGACTGTGGTCCCCACCTGGGTCCACCTGGACCTGGTGACTATGTTCCCAAATGAATCACACGGACCTGGTGACTGTGGTGTTCTTGTAGACTCACATTAACCTGGTGAGTCGGTAACACACAGGGGCCTCACCTGCATCGGTGACTCTGGCCTGCAGGTTGGCCTGACTGGACCTGGTGAGTGGGGGTGCCACCTGGGCCTCACCCAGACCTGGTGGATTCATGTCTGACGTTGGTCGCTTGACCTGGTGAATCTGGTCCTTACCTGGTCCTGTCCGACCCGGGACTCTGGTCACCACCGGGGCCTCAACCTGGAC	.	PASS	PRECISE;SVMETHOD=Snifflesv1.0.12;CHR2=chr6;END=43066003;STD_quant_start=5.791844;STD_quant_stop=8.096015;Kurtosis_quant_start=7.590740;Kurtosis_quant_stop=2.710429;SVTYPE=INS;SUPTYPE=AL;SVLEN=624;STRANDS=+-;STRANDS2=11,11,11,11;RE=22;REF_strand=1311,1334;Strandbias_pval=1;AF=0.00824897	GT:DR:DV	0/0:2645:22
chr6	43066020	22638	CTCTGGTCCTTACTTGGGCATCACTGGGAGCTGGATACTCTGTTATATACCTGGGCCTCACCTGGACCGGTGACTGTGGTCCCACCTGAGCCTCACCTGGACGAGGTGACTGGTTCCCACAGGGAGCTCACCTGGACCTGGTGACTCAGATCCTCATATGGGCATCATGGGACCTGGTTTCTCACTTCCACATCGGGGCCTCACATGGACCTAGTGATTCTCGTCCCACTCTGGGCCTCACCCTGATGTGGTGAATCTGGTCCCCATCTAGGCCTCACCCAGTACTGGTGACTTTGTTCCCCACCTGGACCTGATTGCTGTGGACTCTTTCTTGGCCTCACCTGGAACTGGTGACTCTGAACCTATCTGCGCGTCACCCAGATCTGGTGACTCTGGCCCTCACCTGGGCATCATTGGTACCTGGTGACTCTGTTCCTCACTTGAGCCTCACCTGGACATGATGACTCTGGAACCTCTCTGGGCCTCTCCCTGACCTGGTGACTCTAGTCCCTAACTGGGCATCATCGGGACATGGTTCCACTGCATTGCCTGCAGGTTGGCCTCACCTGGATGTTGTAACTCTCGTCCTTACCTGGGTATCATCGGGACATGGTTCCTCTGCATGGCCTGCAGGTTGGCCTCACCTGGACCTGGGGTGCCTTGCCACCTGGCCTCACCAATACCTGGTGACTCAGGTCCCCACGTGGGCCTCATTTGGACCTGGTGAATCTGGTCCTTACCTGGTCGTCACCCGGAACTGGTATGTCTGGTCACCACCTGGGAATAACCTGGGCCTGGTGAATCTGGTCCCAATCTGGGCCTCACCCTGTCCTGGTGACTTTGTTCCCCACCTGGACCTGATTGCTGTGGACTCCTTCTTGGCCTCACCTGGAAATGGTGACTCTGATCCTAACTGGGCCTCCCCCAGATCTGGTGACTCTGGTCCTCACCTGTGGACCATTATGATCTGGATACTCTGTTCCACACCTGAGCCTCACCTGGACATGATTACTCTGGATCCCCTCTGGACCTCACCCTGACATGGTGACTCTGGTCCCCATGTGGATGTCACCTAGACCAGGTGAATCTGGTACCCCTCTAGGCCTCAACTAGACCTGGTGACTGTGGTCGTCAACTGGGCCTCACCGGGACCTAGTGGATATGCTCCCCTCTTGCGCCTCATCTGAACCTGGTGACTCTGGTTCCACCTGGGCATCATTGGGACCTGGATACTCTCTTATATACCTGGGCCTCACCTGGACCTGATGACTGTGGTCACACCGGGGCCTCACCTGGACCTGGTGAATCTGGTCCCCATCTGGGCCTCACCCAGTCCTTGTGACTTTGTTCCCCACCTGGACTTGATTGCTGTGGTCCCATTCTTGGCCTCACCTGGAACTGGTGACTCTGATCCTATATGCGCGACTCCCAGATCTGGTGACTCTGGTCCTCACCTGGGAGTTATTGGTACCTGGAGACTCTGTTCCACACCTGAGCCTCATCTGGAACTGATGACTCTGGAACCTTTCTGGGTCTCACCCTGACCTGGTGACTCTGGTCCCCATCTGGATGTCACCTGGACCAGGTGATACTGGTACTCCTCTAGGCCTCAACCCGATCTGGTGACTCTGGTCCTCAACTGGGCCTCAACTGGACCTAGTGAATATGCTCCATGTGGGCCTGATTTGGACCTGGTAACTCTGGTCACTACCTCGGCATCATCGGGTCATGGTTCCACTATATGGCCTACAGGTTGCACTCACCTGGACCTGCTTACTGTGTTCCACACCTGGGACTCAAGTAGATCTGTTGACCATGGTCCCCAAGCCGGCCTCACATGGACCTGTTGCCTCTGATCCCCACCGGGGCCTCACCTGTACCTGGTAACTCTGGTCCTCCCCTGGGCCTCATCTGGACCTAGTGACTCTGGTCCCCACCTGGACTTCACCTGGATCTCGTGACTCTGGTCCCCACCTGGACTTCAACTGGATCTGATGACACTGGTCCCCACCTGGACCTCACCTGGACCTGGTGACTCTGGTCCTCAGTTTGGCCTCACCTGGACCTGTTGACTCTTGTCCCCACTTTGACCTAACTCAGAACTGCTGAATCTTGCCCCACCTAGGCCGCACCCAGACCTGGTGACTCTTGTCCACAGCTATGCCTCAATTCGACCTGTTGAATCTGGTCCTCACGTGGGTCTCACATGGACCTGGCACTCAGCTGGATAGAGTGGCTCTGGTTCCCACAGGGGCTCACCTGATACTGCTGAATGTGGTCTTATTCTATGCCTCACCAAGACCTGGTGATTCTGTTCCCCATCTAGGCCTGCATGGCCCTAGTAACTCTGTTCCTCACCCAGGCATCATTGGGACCTGGATACTCTATTCCACACCTGGGCCTCACTCTGACCAGGGACCTCTGGTCCCATTCTGGGCCTCAAACTAAACTGGTTACTCTGGTTACCCATCTGGGCCTCACCCTTACCTGGTGACTCTGGTCACCCCTTTGACTTCCCTTGGGCCTGGTGAATCTGGACCTTAGCTGGTCCGCACCTGGATGTGGTGACTGGTCGCCACCTGGGCCTCCCCTGGACTTGGTGAATCCTGTTGCCAGTTGCGCCTCACCTGGACCTTGTGACTGTGTTCCCATCTGGACCTCACATGGATCTGGTGGCTCTGGTTCCCATATTGGTCTCTCCTGGACCTGGTTCCTGTGGTCTCCATCTGGCCTCACCT	N	.	FAIL_NOTPRECISE	IMPRECISE;SVMETHOD=Snifflesv1.0.12;CHR2=chr6;END=43068067;STD_quant_start=555.277408;STD_quant_stop=476.034348;Kurtosis_quant_start=-0.970886;Kurtosis_quant_stop=-0.929233;SVTYPE=DEL;SUPTYPE=AL,SR;SVLEN=-2047;STRANDS=+-;STRANDS2=7,3,7,3;RE=10;REF_strand=1666,1729;Strandbias_pval=0.218445;AF=0.00293686	GT:DR:DV	0/0:3395:10
chr6	43066267	22639	TAACTGGGCATCATCGGGACATGGTTCCACTGCATTGCCTGCAGGTTGGCCTCACCTGGATGTTGTAACTCTCGTCCTT	N	.	FAIL_NOTPRECISE	IMPRECISE;SVMETHOD=Snifflesv1.0.12;CHR2=chr6;END=43066340;STD_quant_start=11.715719;STD_quant_stop=15.692612;Kurtosis_quant_start=-1.253630;Kurtosis_quant_stop=-1.430334;SVTYPE=DEL;SUPTYPE=AL;SVLEN=-73;STRANDS=+-;STRANDS2=25,37,25,37;RE=62;REF_strand=1309,1374;Strandbias_pval=0.200485;AF=0.0225865	GT:DR:DV	0/0:2683:62
chr6	43066657	22640	GTGACTCTGATCCTAACTGGGCCTCCCCCAGATCTGGTGACTCTGGTCCTCACCTGTGGACCATTATGATCTGGATACTCTGTTCCACACCTGAGCCTCACCTGGACATGATTACTCTGGATCCCCTCTGGACCTCACCCTGACATGGTGACTCTGGTCCCCATGTGGATGTCACCTAGACCAGGTGAATCTGGTACCCCTCTAGGCCTCAACTAGACCTGGTGACTGTGGTCGTCAACTGGGCCTCACCGGGACCTAGTGGATATGCTCCCCTCTTGCGCCTCATCTGAACCTGGTGACTCTGGTTCCACCTGGGCATCATTGGGACCTGGATACTCTCTTATATACCTGGGCCTCACCTGGACCTGATGACTGTGGTCACACCGGGGCCTCACCTGGACCTGGTGAATCTGGTCCCCATCTGGGCCTCACCCAGTCCTTGTGACTTTGTTCCCCACCTGGACTTGATTGCTGTGGTCCCATTCTTGGCCTCACCTGGAACTGGTGACTCTGATCCTATATGCGCGACTCCCAGATCTGGTGACTCTGGTCCTCACCTGGGAGTTATTGGTACCTGGAGACTCTGTTCCACACCTGAGCCTCATCTGGAACTGATGACTCTGGAACCTTTCTGGGTCTCACCCTGACCTGGTGACTCTGGTCCCCATCTGGATGTCACCTGGACCAGGTGATACTGGTACTCCTCTAGGCCTCAACCCGATCTGGTGACTCTGGTCCTCAACTGGGCCTCAACTGGACCTAGTGAATATGCTCCATGTGGGCCTGATTTGGACCTGGTAACTCTGGTCACTACCTCGGCATCATCGGGTCATGGTTCCACTATATGGCCTACAGGTTGCACTCACCTGGACCTGCTTACTGTGTTCCACACCTGGGACTCAAGTAGATCTGTTGACCATGGTCCCCAAGCCGGCCTCACATGGACCTGTTGCCTCTGATCCCCACCGGGGCCTCACCTGTACCTGGTAACTCTGGTCCTCCCCTGGGCCTCATCTGGACCTAGTGACTCTGGTCCCCACCTGGACTTCACCTGGATCTCGTGACTCTGGTCCCCACCTGGACTTCAACTGGATCTGATGACACTGGTCCCCACCTGGACCTCACCTGGACCTGGTGACTCTGGTCCTCAGTTTGGCCTCACCTGGACCTGTTGACTCTTGTCCCCACTTTGACCTAACTCAGAACTGCTGAATCTTGCCCCACCTAGGCCGCACCCAGACCTGGTGACTCTTGTCCACAGCTATGCCTCAATTCGACCTGTTGAATCTGGTCCTCACGTGGGTCTCACATGGACCTGGCACTCAGCTGGATAGAGTGGCTCTGGTTCCCACAGGGGCTCACCTGATACTGCTGAATGTGGTCTTATTCTATGCCTCACCAAGACCTGGTGATTCTGTTCCCCATCTAGGCCTGCATGGCCCTAGTAACTCTGTTCCTCACCCAGGCATCATTGGGACCTGGATACTCTATTCCACACCTGGGCCTCACTCTGACCAGGGACCTCTGGTCCCATTCTGGGCCTCAAACTAAACTGGTTACTCTGGTTACCCATCTGGGCCTCACCCTTACCTGGTGACTCTGGTCACCCCTTTGACTTCCCTTGGGCCTGGTGAATCTGGACCTTAGCTGGTCCGCACCTGGATGTGGTGACTGGTCGCCACCTGGGCCTCCCCTGGACTTGGTGAATCCTGTTGCCAGTTGCGCCTCACCTGGACCTTGTGACTGTGTTCCCATCTGGACCTCACATGGATCTGGTGGCTCTGGTTCCCATATTGGTCTCTCCTGGACCTGGTTCCTGTGGTCTCCATCTGGCCTCACCTGGAAAACAATGATTCTGATCCATATTTGGGCCTATCCTGGATCTGTTGTCTCTGGTCCTTACCTGGCCTCATTGGGACCTGGATACTCACTTATTTACCTGGGCCTCACCTGGACCTGGTGAATGTGGTCCCACCTGGGCCTCACTTGGACGAGGTGCCTGGTTCCCACAGGGATCTCACCTGGACCTGGTGACTCAGGTCCTCATATGGGCATCATGGGACCTGGTTTCTCAGTTCCACATCGGGGCCTCACCTGGACCTAGTGATACTCGTCCCCCTCTAGGCCTCACCCTGACGTGGTGACTCTGGTCTCCAGCTGGATATCACCAGAACCGGGTGACTCTGGTCCCCCTCTGGGACTCACCCGGAGCTGGGGACACTGCTCCTCAACTGGGCCTCAACAGAACCTGGTGAATCTACTCCTCACTTAGGCCTCGTCTGGACCTTGTGACTCTTTTCCGACCTGGCATCAATGGGACATGGTTACTCTGTTCCCCACCTGGGCCTCACCTGGACATGATAATTTGCTCCGCACTTTGGCCTCAACTGGTCCTGATGACTCTGGTCCCCCACCTAGTCCTCAATCTGGACTTGTTGACTGTGGTCCCCACCTGGGTCTCACCTGGACCTGGTGACTCTCGTTCCCACATGAACCACACCAGGACCTGGTGACTGTGGTGTTCTTGTAGACTCACATTTACCTGGTGACTCTGGTCCCCATTAGGGCCTCACCTGCAACTCGTAACTCTGGTCCATACCTGGGCATTATCGGGACACCGTTCCTCTGCATGGCCGGAAGGTTGGCCTCCCCTGGACCTGGTGAGTGGGGTTGACATCTGGGCCTCACCCATACCGGTGACACAGGTCCCCACGTGGGCCTCACTTGGACCTGGTGAATCTGGACCTTACCTGGTCCTCACCCGGAAATGGTAACTCTGGTCACCACCTGGGAATCACCTGGACCTGGTGAATCTGGTCCCCATCTGGGCCTCACCCAGTCCTGGTGACTTTGTTCCCCACCGGGACCTGATTGCTGTGGACCATTCTTGGCCTCACCTGGTACT	N	.	FAIL_NOTPRECISE	IMPRECISE;SVMETHOD=Snifflesv1.0.12;CHR2=chr6;END=43069550;STD_quant_start=42.724520;STD_quant_stop=50.511994;Kurtosis_quant_start=-1.640673;Kurtosis_quant_stop=-1.457777;SVTYPE=DEL;SUPTYPE=AL,SR;SVLEN=-2893;STRANDS=+-;STRANDS2=13,13,13,13;RE=26;REF_strand=1867,1946;Strandbias_pval=1;AF=0.0067726	GT:DR:DV	0/0:3813:26
chr6	43066811	22641	CCCCATGTGGATGTCACCTAGACCAGGTGAATCTGGTACCCCTCTAGGCCTCAACTAGACCTGGTGACTGTGGTCGTCAACTGGGCCTCACCGGGACCTAGTGGATATGCTCCCCTCTTGCGCCTCATCTGAACCTGGTGACTCTGGTTCCACCTGGGCATCATTGGGACCTGGATACTCTCTTATATACCTGGGCCTCACCTGGACCTGATGACTGTGGTCACACCGGGGCCTCACCTGGACCTGGTGAATCTGGTCCCCATCTGGGCCTCACCCAGTCCTTGTGACTTTGTTCCCCACCTGGACTTGATTGCTGTGGTCCCATTCTTGGCCTCACCTGGAACTGGTGACTCTGATCCTATATGCGCGACTCCCAGATCTGGTGACTCTGGTCCTCACCTGGGAGTTATTGGTACCTGGAGACTCTGTTCCACACCTGAGCCTCATCTGGAACTGATGACTCTGGAACCTTTCTGGGTCTCACCCTGACCTGGTGACTCTGGTC	N	.	PASS	PRECISE;SVMETHOD=Snifflesv1.0.12;CHR2=chr6;END=43067316;STD_quant_start=5.395919;STD_quant_stop=6.067256;Kurtosis_quant_start=0.731250;Kurtosis_quant_stop=-0.375610;SVTYPE=DEL;SUPTYPE=AL,SR;SVLEN=-505;STRANDS=+-;STRANDS2=59,80,59,80;RE=139;REF_strand=1333,1429;Strandbias_pval=0.192385;AF=0.0479145	GT:DR:DV	0/0:2762:139
chr6	43067203	22642	N	GGGAACCTTTCTTTTTTTTTTTTTTCTTGGTTTTTTTTTTTCCCTTTTTTTT	.	FAIL_NOTPRECISE	IMPRECISE;SVMETHOD=Snifflesv1.0.12;CHR2=chr6;END=43067292;STD_quant_start=48.310862;STD_quant_stop=37.892991;Kurtosis_quant_start=-2.171223;Kurtosis_quant_stop=-1.779438;SVTYPE=INS;SUPTYPE=AL;SVLEN=31;STRANDS=+-;STRANDS2=35,32,35,32;RE=67;REF_strand=1153,1227;Strandbias_pval=0.620415;AF=0.0273805	GT:DR:DV	0/0:2380:67
chr6	43067707	22643	GATCTGATGACACTGGTCCCCACCTGGACCTCACCTGGACCTGGTGACTCTGGTCCTCAGTTTGGCCTCACCTGGACCTGTTGACTCTTGTCCCCACTTTGACCTAACTCAGAACTGCTGAATCTTGCCCCACCTAGGCCGCACCCAGACCTGGTGACTCTTGTCCACAGCTATGCCTCAATTCGACCTGTTGAATCTGGTCCTCACGTGGGTCTCACATGGACCTGGCACTCAGCTGGATAGAGTGGCTCTGGTTCCCACAGGGGCTCACCTGATACTGCTGAATGTGGTCTTATTCTATGCCTCACCAAGACCTGGTGATTCTGTTCCCCATCTAGGCCTGCATGGCCCTAGTAACTCTGTTCCTCACCCAGGCATCATTGGGACCTGGATACTCTATTCCACACCTGGGCCTCACTCTGACCAGGGACCTCTGGTCCCATTCTGGGCCTCAAACTAAACTGGTTACTCTGGTTACCCATCTGGGCCTCACCCTTACCTGGTGACTCTGGTCACCCCTTTGACTTCCCTTGGGCCTGGTGAATCTGGACCTTAGCTGGTCCGCACCTGGATGTGGTGACTGGTCGCCACCTGGGCCTCCCCTGGACTTGGTGAATCCTGTTGCCAGTTGCGCCTCACCTGGACCTTGTGACTGTGTTCCCATCTGGACCTCACATGGATCTGGTGGCTCTGGTTCCCATATTGGTCTCTCCTGGACCTGGTTCCTGTGGTCTCCATCTGGCCTCACCTGGAAAACAATGATTCTGATCCATATTTGGGCCTATCCTGGATCTGTTGTCTCTGGTCCTTACCTGGCCTCATTGGGACCTGGATACTCACTTATTTACCTGGGCCTCACCTGGACCTGGTGAATGTGGTCCCACCTGGGCCTCACTTGGACGAGGTGCCTGGTTCCCACAGGGATCTCACCTGGACCTGGTGACTCAGGTCCTCATATGGGCATCATGGGACCTGGTTTCTCAGTTCCACATCGGGGCCTCACCTGGACCTAGTGATACTCGTCCCCCTCTAGGCCTCACCCTGACGTGGTGACTCTGGTCTCCAGCTGGATATCACCAGAACCGGGTGACTCTGGTCCCCCTCTGGGACTCACCCGGAGCTGGGGACACTGCTCCTCAACTGGGCCTCAACAGAACCTGGTGAATCTACTCCTCACTTAGGCCTCGTCTGGACCTTGTGACTCTTTTCCGACCTGGCATCAATGGGACATGGTTACTCTGTTCCCCACCTGGGCCTCACCTGGACATGATAATTTGCTCCGCACTTTGGCCTCAACTGGTCCTGATGACTCTGGTCCCCCACCTAGTCCTCAATCTGGACTTGTTGACTGTGGTCCCCACCTGGGTCTCACCTGGACCTGGTGACTCTCGTTCCCACATGAACCACACCAGGACCTGGTGACTGTGGTGTTCTTGTAGACTCACATTTACCTGGTGACTCTGGTCCCCATTAGGGCCTCACCTGCAACTCGTAACTCTGGTCCATACCTGGGCATTATCGGGACACCGTTCCTCTGCATGGCCGGAAGGTTGGCCTCCCCTGGACCTGGTGAGTGGGGTTGACATCTGGGCCTCACCCATACCGGTGACACAGGTCCCCACGTGGGCCTCACTTGGACCTGGTGAATCTGGACCTTACCTGGTCCTCACCCGGAAATGGTAACTCTGGTCACCACCTGGGAATCACCTGGACCTGGTGAATCTGGTCCCCATCTGGGCCTCACCCAGTCCTGGTGACTTTGTTCCCCACCGGGACCTGATTGCTGTGGACCATTCTTGGCCTCACCTGGTACTGGTGAGTCTGATGCTATGTGGGCCTCACCCA	N	.	PASS	PRECISE;SVMETHOD=Snifflesv1.0.12;CHR2=chr6;END=43069589;STD_quant_start=2.627691;STD_quant_stop=0.654654;Kurtosis_quant_start=12.676519;Kurtosis_quant_stop=13.869342;SVTYPE=DEL;SUPTYPE=AL,SR;SVLEN=-1882;STRANDS=+-;STRANDS2=20,23,20,23;RE=43;REF_strand=1654,1709;Strandbias_pval=0.760782;AF=0.0126248	GT:DR:DV	0/0:3363:43
chr6	43068724	22644	N	TCAATTGCCCACAGTGGGGCCTCACCTGGGACCTGTTATTCTCGTCGCTCTACTGGGCGCTGCACCCGATGACGTGCTGACTCGAATCCGCCCCACCGGATGATCACCAGAACCGGGTGCTCTGGTCGCCGCCCGCCTCCGGAGCATCACCCAGAAGCGTGGTGGGCAAACTGTGGCCTCAACTCGGGCTGCAACAGGACCATGTGAATCTACTCCTCACTTAGGCCATCGCTAGGACATTTGTGAATCTTTTCCGCACCTGGGCAGACAGTGGACCGGGTTTG	.	FAIL_NOTPRECISE	IMPRECISE;SVMETHOD=Snifflesv1.0.12;CHR2=chr6;END=43068723;STD_quant_start=11.529853;STD_quant_stop=34.507698;Kurtosis_quant_start=5.143761;Kurtosis_quant_stop=0.852709;SVTYPE=INS;SUPTYPE=AL;SVLEN=262;STRANDS=+-;STRANDS2=35,30,35,30;RE=65;REF_strand=1353,1402;Strandbias_pval=0.455033;AF=0.0230496	GT:DR:DV	0/0:2755:65
chr6	43068917	22645	N	CCCCCCCTCCCCAAAAAAAAAAAAACTTTTTTGTTTGTTAAAAAAAGTACCCCCCCCCCCACCCCCCC	.	FAIL_NOTPRECISE	IMPRECISE;SVMETHOD=Snifflesv1.0.12;CHR2=chr6;END=43068916;STD_quant_start=39.912404;STD_quant_stop=28.208638;Kurtosis_quant_start=3.251009;Kurtosis_quant_stop=-1.498840;SVTYPE=INS;SUPTYPE=AL;SVLEN=103;STRANDS=+-;STRANDS2=21,24,21,24;RE=45;REF_strand=1356,1408;Strandbias_pval=0.766149;AF=0.0160199	GT:DR:DV	0/0:2764:45
chr6	43069245	22646	TCCATACCTGGGCATTATCGGGACACCGTTCCTCTGCATGGC	N	.	FAIL_NOTPRECISE	IMPRECISE;SVMETHOD=Snifflesv1.0.12;CHR2=chr6;END=43069287;STD_quant_start=13.588335;STD_quant_stop=11.412712;Kurtosis_quant_start=-1.524267;Kurtosis_quant_stop=-1.409692;SVTYPE=DEL;SUPTYPE=AL;SVLEN=-42;STRANDS=+-;STRANDS2=27,30,27,30;RE=57;REF_strand=1443,1494;Strandbias_pval=0.893749;AF=0.0190381	GT:DR:DV	0/0:2937:57
chr6	43069228	22647	N	TTGGATCTGGGACTCTGGCCTGCAGGTTAGCCTTCACCTGGAATTTTGCGTGGGTTGTCACCTGGGCCTCACCCATACTGGTGAACTCAGGTCCCCTACGTGTGCCTCTTGGACCGGTGAAATCTATACTACCTGGTCCTCTCCCCGACCCGGGGCACTTTGGTCACGACTGGGCTACCTGGACCGGGTGAATCTTTCCAATCTGGCCTCACGCGTCTGGTTGATTGGTTCCCCACTGGACCTGATTGCTGTGGCCCTCTTTTGCCTTCGACCGGAACTGGTGCCTCTGATCCTCCTGCCGCGTCACCCCGCTCTGGTGACCTGGATACTCACCCTGGGCACATTGGTACCTGATATTTACTCTGTTCCCACCCCTCCAGCTCACCTTGAAATGATGCCTCTGGTACTCCTTTGTGCCTCACCCTGACCTGGTGCTCTGGTTCCCATTGGAGTCACCGGACAGGATTTCTGGACCCCTCTCGGCTCAACCAGATCTGGTGACTATGGTCTAACGGGCCAACCTGGACCTAGTGAATATACTCGCTGTGGGCCACATTCTCGGACCTGGTTGACTCTGACTCCCTACCTGGGCCTATAGGGAGATGGTTCACTGCATGGCCTGCAGGTTGGCCTCA	.	FAIL_NOTPRECISE	IMPRECISE;SVMETHOD=Snifflesv1.0.12;CHR2=chr6;END=43069227;STD_quant_start=54.207933;STD_quant_stop=95.060507;Kurtosis_quant_start=5.524705;Kurtosis_quant_stop=1.273816;SVTYPE=INS;SUPTYPE=AL;SVLEN=648;STRANDS=+-;STRANDS2=6,6,6,6;RE=12;REF_strand=1412,1462;Strandbias_pval=1;AF=0.004158	GT:DR:DV	0/0:2874:12
chr6	43069391	22648	TCTGGACCTTACCTGGTCCTCACCCGGAAATGGTAACTCTGGTCACCACCTGGGAATCACCTGGACCTGGTGAATCTGGTCCCCATCTGGGCCTCACCCAGTCCTGGTGACTTTGTTCCCCACCGGGACCTGATTGCTGTGGACCATTCTTGGCCTCACCTGGTACTGGTGAGTCTGATGCTATGTGGGCCTCACCCAGATCTGGTGACTCTGGTCTTCACCTGTGGACCATTATGACCTGGATACTCTGTTCCACACCTGACCCTCACCTGGACATGATGACTCTGGATCCCCTCTGGGCCTCACCCTGACATCGTGACTCTGGTCCCCATCTGGATGTCACCTAGACCAGGTGAATCTGGTACCCCTGTAGGCCTCAACTAGACCTGGGCATTTTGGTCCTCAAATGGGCCTCACCGGGACCTAGTGAATATGCTCCCCACCTGCGCCTCATCTGGACCTGGTGACTCTGGTTCTACCTGGGCATCATCGGGACATGGTTACTCTATTCCCCACTGGGACTGACCTGATCTGGTAACTCTGGTCCTGACCTTGGCCTCTTCTGTCCCAGGTGACTCTGGCTCCACCTGGTCCTCGCCTCTAGCTGGTGACTCTGATCCTAAGCATGGCCTCACCAGACCTGGTGACTGTCGTTCCCAATGGAACCTCACCTGGACCTCATGTCTCTGGTCCCTCCTGACCCTCACCAGGACCTGGTGTCTCTGGTACCCACCAGGGTAGCATCAGGATATGGTTACACTGTTCACTAACAGTGACCCAGGCGGAACTATTAACTCTGGTCTTCACCTAGGCCACACCTGGACAGGGTGTCACTGGTTCCCACCAGGTTCTCACCTGGACAAGGTGTGTCGGATCCCCACCTGGTCCTCACCTGTAACTGGTGATTCTCGTTCCCACATGGACATCATGTGGACCTGGTGTCTGCAGTGTTTCTAGCTTCTCATGTACCTCGTGACTCTGGTTCCCACCAGGGCCTCACCGGGACCTGGTGAGTGTGGTTGCCACCTGCACCTCACCTGGACCTGGTGATTCTGGTCTGCACCTGAGACTACCCTGGATCTGGTGACTCTGGTCCCCACCTGGGCTTCACCTGTTTTTGGGGACTCCGGTCCCCATCTGGGCCTCACCTGGCCCTGTTGACCATGGTCCTCAACTGGGCAAAATTGGGACACGGTGACTGTGTTCCACAACTGGACCTCATCTCGACCAGGTCACTCTGGTCCCCCTCTGGGTGTCACCGTGCCCTAGAGACTGTGAACCCCACTTTGGCCTGACTTGGACCTGCTGACCCTGGTTGCCACCTACGCCAGACCTCGAACTGTTGACTCTGGTTCTTTCAAGGGCCTCCCCTGTACCTGGTGATCCTTGTCCCCACCTGCTCCTCAACTGGACGTGGTGACACTTGTCCCAACCGGGGACTCACCTGGACCTGCTTACTGTGTTCCACACCTGGGCCTCAAGTAGACATGTTGACCATGGTCCCCAAACCGGCCTCACATGGACCTGTTGCCTCTAATCCCCACCGGGACCTCACGTGTACCTTGTAACTCTGGTCCTCAACTGGGCGTCATCTGGACCTAGTGACTCTGGTCCCCACCTGGGCTTCACCTGGATCTGGTGAC	N	.	PASS	PRECISE;SVMETHOD=Snifflesv1.0.12;CHR2=chr6;END=43071034;STD_quant_start=1.748949;STD_quant_stop=2.182821;Kurtosis_quant_start=4.683092;Kurtosis_quant_stop=-1.258547;SVTYPE=DEL;SUPTYPE=AL,SR;SVLEN=-1643;STRANDS=+-;STRANDS2=15,19,15,19;RE=34;REF_strand=1736,1790;Strandbias_pval=0.607503;AF=0.00955056	GT:DR:DV	0/0:3526:34
chr6	43070591	22649	N	<DEL>	.	PASS	PRECISE;SVMETHOD=Snifflesv1.0.12;CHR2=chr6;END=43070651;STD_quant_start=1.788854;STD_quant_stop=2.049390;Kurtosis_quant_start=6.895672;Kurtosis_quant_stop=6.784887;SVTYPE=DEL;SUPTYPE=AL,SR;SVLEN=-60;STRANDS=+-;STRANDS2=8,6,8,6;RE=14;REF_strand=1454,1477;Strandbias_pval=0.60392;AF=0.00475382	GT:DR:DV	0/0:2931:14
chr6	43070494	22650	N	TTTTCCCTCCCCCCCTTCCCCCCCCTCCCCCCCCTCCCTTTTATTTTTCTTTT	.	FAIL_NOTPRECISE	IMPRECISE;SVMETHOD=Snifflesv1.0.12;CHR2=chr6;END=43070510;STD_quant_start=23.370922;STD_quant_stop=22.946314;Kurtosis_quant_start=-1.607515;Kurtosis_quant_stop=-1.787264;SVTYPE=INS;SUPTYPE=AL;SVLEN=40;STRANDS=+-;STRANDS2=23,8,23,8;RE=31;REF_strand=1443,1475;Strandbias_pval=0.00643922;AF=0.010512	GT:DR:DV	0/0:2918:31
chr6	43070750	22651	N	<INV>	.	STRANDBIAS	PRECISE;SVMETHOD=Snifflesv1.0.12;CHR2=chr6;END=43372486;STD_quant_start=0.577350;STD_quant_stop=1.269296;Kurtosis_quant_start=6.010701;Kurtosis_quant_stop=1.527664;SVTYPE=INV;SUPTYPE=SR;SVLEN=301736;STRANDS=++;STRANDS2=40,0,0,40;RE=37;REF_strand=1440,1445;Strandbias_pval=1.55015e-12;AF=0.0126626	GT:DR:DV	0/0:2885:37
chr6	43070723	22652	N	CAAACCCTCATCCCCACCCTTTACACACCCCCCAACCCACCCTTTTCGGCACAAAATAC	.	FAIL_NOTPRECISE	IMPRECISE;SVMETHOD=Snifflesv1.0.12;CHR2=chr6;END=43070753;STD_quant_start=24.084054;STD_quant_stop=27.462854;Kurtosis_quant_start=-1.540476;Kurtosis_quant_stop=0.442536;SVTYPE=INS;SUPTYPE=AL;SVLEN=35;STRANDS=+-;STRANDS2=33,16,33,16;RE=49;REF_strand=1465,1474;Strandbias_pval=0.020275;AF=0.0163989	GT:DR:DV	0/0:2939:49
chr6	43071050	22653	CTTCACCTGGATCTGGTGACTCTGGTCTCCAACTGT	N	.	PASS	PRECISE;SVMETHOD=Snifflesv1.0.12;CHR2=chr6;END=43071087;STD_quant_start=4.193249;STD_quant_stop=4.254899;Kurtosis_quant_start=-1.076259;Kurtosis_quant_stop=-1.333641;SVTYPE=DEL;SUPTYPE=AL;SVLEN=-37;STRANDS=+-;STRANDS2=57,39,57,39;RE=96;REF_strand=1437,1451;Strandbias_pval=0.0773047;AF=0.0321716	GT:DR:DV	0/0:2888:96
chr6	43071352	22654	N	GTTTTTTTTTTTTTTTTCTTTTTTTTTTTTCTTT	.	FAIL_NOTPRECISE	IMPRECISE;SVMETHOD=Snifflesv1.0.12;CHR2=chr6;END=43071383;STD_quant_start=35.194697;STD_quant_stop=29.366459;Kurtosis_quant_start=0.588092;Kurtosis_quant_stop=-0.383171;SVTYPE=INS;SUPTYPE=AL;SVLEN=32;STRANDS=+-;STRANDS2=16,20,16,20;RE=36;REF_strand=1458,1470;Strandbias_pval=0.615738;AF=0.0121457	GT:DR:DV	0/0:2928:36
chr6	43072264	22655	N	<INV>	.	STRANDBIAS	PRECISE;SVMETHOD=Snifflesv1.0.12;CHR2=chr6;END=43392250;STD_quant_start=0.632456;STD_quant_stop=3.162278;Kurtosis_quant_start=0.141837;Kurtosis_quant_stop=1.655027;SVTYPE=INV;SUPTYPE=SR;SVLEN=319986;STRANDS=++;STRANDS2=16,0,0,16;RE=16;REF_strand=1641,1651;Strandbias_pval=2.94371e-05;AF=0.00483676	GT:DR:DV	0/0:3292:16
chr6	43072264	22656	N	<INV>	.	STRANDBIAS	PRECISE;SVMETHOD=Snifflesv1.0.12;CHR2=chr6;END=43370022;STD_quant_start=7.892662;STD_quant_stop=2.900304;Kurtosis_quant_start=1.651476;Kurtosis_quant_stop=1.091215;SVTYPE=INV;SUPTYPE=SR;SVLEN=297758;STRANDS=++;STRANDS2=68,0,0,68;RE=68;REF_strand=1686,1734;Strandbias_pval=3.75572e-21;AF=0.0194954	GT:DR:DV	0/0:3420:68
chr6	43071993	22657	N	GATCTGGTGGCTCTGCGTTCCATATGGGGTTTTTGGGTCTCTGGTCCGTGTTCTTTGGTCTCCATTCGGCCTACCTGGACACAAATGACTCTGATCATATCTGGGCCTCTCCTGTGATGTAACTCTGCGTCGTACTGGGCTCATTGGGACCGGTTACTCTATTATATACCTGGCCCCACTTTGGACTTGGTGGACTGGGTCCCCCTGGGCCACACCT	.	FAIL_NOTPRECISE	IMPRECISE;SVMETHOD=Snifflesv1.0.12;CHR2=chr6;END=43071992;STD_quant_start=76.990554;STD_quant_stop=59.922677;Kurtosis_quant_start=-0.037835;Kurtosis_quant_stop=-0.446182;SVTYPE=INS;SUPTYPE=AL;SVLEN=228;STRANDS=+-;STRANDS2=9,14,9,14;RE=23;REF_strand=1458,1474;Strandbias_pval=0.403296;AF=0.00778342	GT:DR:DV	0/0:2932:23
chr6	43072552	22658	N	<INV>	.	FAIL_NOTPRECISE	IMPRECISE;SVMETHOD=Snifflesv1.0.12;CHR2=chr6;END=43370262;STD_quant_start=186.486997;STD_quant_stop=280.680958;Kurtosis_quant_start=5.808831;Kurtosis_quant_stop=6.973404;SVTYPE=INV;SUPTYPE=SR;SVLEN=297710;STRANDS=++;STRANDS2=10,0,0,10;RE=10;REF_strand=1644,1666;Strandbias_pval=0.000929026;AF=0.00301205	GT:DR:DV	0/0:3310:10
chr6	43072552	22659	N	<INV>	.	STRANDBIAS	PRECISE;SVMETHOD=Snifflesv1.0.12;CHR2=chr6;END=43385757;STD_quant_start=1.000000;STD_quant_stop=1.643168;Kurtosis_quant_start=6.924929;Kurtosis_quant_stop=1.987007;SVTYPE=INV;SUPTYPE=SR;SVLEN=313205;STRANDS=++;STRANDS2=16,0,0,16;RE=15;REF_strand=1519,1529;Strandbias_pval=2.93533e-05;AF=0.00489716	GT:DR:DV	0/0:3048:15
chr6	43072774	22660	N	TTTTTTTTTTTTTTTTTTTTTTTTTCCCCCCCCACAATTTTTTTTTTTGTTTTTTTGTTT	.	FAIL_NOTPRECISE	IMPRECISE;SVMETHOD=Snifflesv1.0.12;CHR2=chr6;END=43072795;STD_quant_start=16.175508;STD_quant_stop=24.089295;Kurtosis_quant_start=-1.318169;Kurtosis_quant_stop=-1.839170;SVTYPE=INS;SUPTYPE=AL;SVLEN=34;STRANDS=+-;STRANDS2=18,16,18,16;RE=34;REF_strand=1346,1363;Strandbias_pval=0.733023;AF=0.0123952	GT:DR:DV	0/0:2709:34
chr6	43073155	22661	TTTGGACCTGGTGACTCTGGTCCCTACCTGGGCATCATCGGGACATGGTTCCACTGCATGGCCTGCATATTGGCCTCAC	N	.	PASS	PRECISE;SVMETHOD=Snifflesv1.0.12;CHR2=chr6;END=43073229;STD_quant_start=5.274163;STD_quant_stop=6.811530;Kurtosis_quant_start=-1.049957;Kurtosis_quant_stop=-1.050695;SVTYPE=DEL;SUPTYPE=AL,SR;SVLEN=-74;STRANDS=+-;STRANDS2=141,122,141,122;RE=263;REF_strand=1238,1239;Strandbias_pval=0.270741;AF=0.0959854	GT:DR:DV	0/0:2477:263
chr6	43073226	22662	GGCCTCACCTGGACCTGGTAACTCTGTTCCCTACCTGGGCATTATCGGGACATGGTTCCTCTGCATGGACTGCAGGTTGGCCTCACCTGGACCTGGGGAGTGGGGTTGCCACCTGAGCCTCACCCATGCTTGGTGACACAGGTACCCACGTGGGCTCACTTGGACCTGGTGAATCTGGTCCTTACCTGGTCGTCACCCGGAACTGGTAACTCTGGTCACCACCTGGGTATCACCTGGACCTGGTGAATCTGGTCCCCATCTGGGCCTCACCCAGTCCTCGTGACTTTGTTCCCCACCTGGACCTGATTGCTGTGGACTCCTTCTTGGCCTCACCTGGAACTGGTGACTCTGATCCTAACTGGGGCTCACCCAGATCTGGTGACTCTGGTCCTCACCTGTGGACCATTATGATCTGGATCTCTGTTCAACACCTGAGCCTCACCTGGACATGATGACTCTGGGTCCCCTCTGGGCCTCACCCTGACATGGTGACTCTGCTCCCCATCTGGATGTCACCTAGACCAGGTGAATCTGGTACCCCTCTAGGACTCAACTAGACCTGGGGATTCTGGTCCTCAAGTGCGCCTCACCGAGACCTAGAGATATGCTTCCCACCTGCTCCTCATCTGGACTTGGTGACTCTGGTTCTACCTGCGCATCATCGGGACATGGTTACTCTATTCCCCACTGGGACTGACCTGATCCTGGTAACTCTGGTCCTGACTTTGGCATCTTCTGTACCAGGTGACTCTGGCTCCTCCTGGGCCTCACCAGTAACTGGTGACTCTGATCCTAAGCATG	N	.	FAIL_NOTPRECISE	IMPRECISE;SVMETHOD=Snifflesv1.0.12;CHR2=chr6;END=43074025;STD_quant_start=119.626084;STD_quant_stop=153.083311;Kurtosis_quant_start=-1.099216;Kurtosis_quant_stop=-1.190120;SVTYPE=DEL;SUPTYPE=AL,SR;SVLEN=-799;STRANDS=+-;STRANDS2=10,5,10,5;RE=15;REF_strand=1247,1248;Strandbias_pval=0.300303;AF=0.0059761	GT:DR:DV	0/0:2495:15
chr6	43073255	22663	N	<INV>	.	STRANDBIAS	PRECISE;SVMETHOD=Snifflesv1.0.12;CHR2=chr6;END=43372153;STD_quant_start=2.094968;STD_quant_stop=1.027402;Kurtosis_quant_start=0.272252;Kurtosis_quant_stop=-1.008960;SVTYPE=INV;SUPTYPE=SR;SVLEN=298898;STRANDS=++;STRANDS2=37,0,0,37;RE=37;REF_strand=1314,1347;Strandbias_pval=1.13473e-11;AF=0.0137139	GT:DR:DV	0/0:2661:37
chr6	43073548	22664	N	CTCACTGGTCTGGTGGACTATGATCCTAACTGGGGGTCACCCAGATTGGGGACTCTGGTCCTCACTGGGCATCATTGGTGCCTGGTTACTCTTGTTCCACACCTGAAACCTCACCGGACATGATGGATCTGGACCTGTCTGGGACTCAATCTGACTAGAGACTCTGGTTCCCAATTCTCGATGTCACCTGAACCAGGTTGATACTGGTACCCCTCTAGGCCTCAAGAGATTGGTTACACTTGTCCTCATAATGGGCCTCACCTGGACCTAGTGAATATGCTCCATCTGGGCCTCATTTGGACCTGGTGCCTCTGTCACTACCTGGGCATCATCAGGACATGTTTTCCACTGCATGGCTGACGGTTGGCTCACCTGGATCTGGTAACTTGGTCCCAAACAGGGCCATCATCGCTGACATGTTCCTGTGCTGGCCTACAAGTCGGCCTCACCTGGTCCTGGTGAGTTGGGTTGCCAAATGGGCCTCACCCCATAACTGGTTACAAGGTCCCCATGTGGGCCTCACGTGGACCTGTTGAATCTTCTTAATATCCTGGTCCCACCATGAACTGGTATCTCTGGTCATACCTGGGAATCACGTGGACCTGGGAATCTGTTCCCATCTGGGCCTCACCCCAGTCCTGCTGATTTGTTCCCCACCTGGATCTGATTGCTGTGGACTCCTTCTTAG	.	FAIL_NOTPRECISE	IMPRECISE;SVMETHOD=Snifflesv1.0.12;CHR2=chr6;END=43073547;STD_quant_start=21.700230;STD_quant_stop=37.333631;Kurtosis_quant_start=0.749358;Kurtosis_quant_stop=-0.205977;SVTYPE=INS;SUPTYPE=AL,SR;SVLEN=711;STRANDS=+-;STRANDS2=9,9,9,9;RE=18;REF_strand=1156,1164;Strandbias_pval=1;AF=0.00769889	GT:DR:DV	0/0:2320:18
chr6	43073392	22665	GGACCTGGTGAATCTGGTCCTTACCTGGTCGTCACCCGGAACTGGTAACTCTGGTCACCACCTGGGTATCACCTG	N	.	PASS	PRECISE;SVMETHOD=Snifflesv1.0.12;CHR2=chr6;END=43073462;STD_quant_start=3.563706;STD_quant_stop=3.376389;Kurtosis_quant_start=6.724745;Kurtosis_quant_stop=6.526325;SVTYPE=DEL;SUPTYPE=AL;SVLEN=-70;STRANDS=+-;STRANDS2=6,8,6,8;RE=14;REF_strand=1172,1181;Strandbias_pval=0.789937;AF=0.00591466	GT:DR:DV	0/0:2353:14
chr6	43074476	22666	GATCTGGTGACTGTGGTCCCCACCTGGTCTTCACCTGGATTTGGGGACTCCGGTCCC	N	.	PASS	PRECISE;SVMETHOD=Snifflesv1.0.12;CHR2=chr6;END=43074533;STD_quant_start=2.000000;STD_quant_stop=0.912871;Kurtosis_quant_start=2.698326;Kurtosis_quant_stop=1.438452;SVTYPE=DEL;SUPTYPE=AL;SVLEN=-57;STRANDS=+-;STRANDS2=19,17,19,17;RE=36;REF_strand=1002,1022;Strandbias_pval=0.738781;AF=0.0174757	GT:DR:DV	0/0:2024:36
chr6	43074548	22667	N	TTGGGGGGGGTGGGGGGGGGGGGGGGGGGCCCCTTGGGTTTTTTTAAACAAAAACCC	.	FAIL_NOTPRECISE	IMPRECISE;SVMETHOD=Snifflesv1.0.12;CHR2=chr6;END=43074566;STD_quant_start=25.595973;STD_quant_stop=29.323133;Kurtosis_quant_start=-1.817028;Kurtosis_quant_stop=-1.858936;SVTYPE=INS;SUPTYPE=AL;SVLEN=47;STRANDS=+-;STRANDS2=10,16,10,16;RE=26;REF_strand=980,1011;Strandbias_pval=0.325934;AF=0.0128904	GT:DR:DV	0/0:1991:26
chr6	43074755	22668	N	<INV>	.	FAIL_NOTPRECISE	IMPRECISE;SVMETHOD=Snifflesv1.0.12;CHR2=chr6;END=43368532;STD_quant_start=2.846050;STD_quant_stop=17.049927;Kurtosis_quant_start=5.521833;Kurtosis_quant_stop=-1.279315;SVTYPE=INV;SUPTYPE=SR;SVLEN=293777;STRANDS=++;STRANDS2=11,0,0,11;RE=11;REF_strand=1338,1356;Strandbias_pval=0.000464923;AF=0.00406654	GT:DR:DV	0/0:2694:11
chr6	43074885	22669	N	ACCCAGCCAGACACCGCAGCACCCACTACCGCAGTCCGAAAACCGCAACACAAACACACAGTGCCAATCACCCACGCGCCCACCCCCCCACAGCCCCCCCCCACCCACCCGCCGCCCCAACACGACCGCAA	.	FAIL_NOTPRECISE	IMPRECISE;SVMETHOD=Snifflesv1.0.12;CHR2=chr6;END=43074945;STD_quant_start=39.869878;STD_quant_stop=38.253851;Kurtosis_quant_start=-0.781642;Kurtosis_quant_stop=-1.795539;SVTYPE=INS;SUPTYPE=AL;SVLEN=31;STRANDS=+-;STRANDS2=39,17,39,17;RE=56;REF_strand=797,861;Strandbias_pval=0.00162041;AF=0.0326721	GT:DR:DV	0/0:1658:56
chr6	43075332	22670	N	TTTAATGTTTTTAATTTATTTTTTATTGGTGTTCAATTTACTAACAGACATAATACACCCAGTGCCCGTCACCCATCACCCCACCCCCCGCCCTCCTCCCCTTCCTACCACCCCTAGTTTCGTTTCCCAGAGGTAGCAGTCCTTTACGTTCTGTCTCCCTTTCTGATATTTCCCACACATTTCGTCTC	.	PASS	PRECISE;SVMETHOD=Snifflesv1.0.12;CHR2=chr6;END=43075337;STD_quant_start=2.628899;STD_quant_stop=8.965365;Kurtosis_quant_start=9.720591;Kurtosis_quant_stop=0.025160;SVTYPE=INS;SUPTYPE=AL;SVLEN=184;STRANDS=+-;STRANDS2=42,49,42,49;RE=91;REF_strand=769,819;Strandbias_pval=0.746476;AF=0.0541989	GT:DR:DV	0/0:1588:91
chr6	43076224	22671	N	TTGTCACGCACAGGGGACTCACCTGGACCCCTTGCTTACG	.	PASS	PRECISE;SVMETHOD=Snifflesv1.0.12;CHR2=chr6;END=43076225;STD_quant_start=0.514031;STD_quant_stop=2.168230;Kurtosis_quant_start=389.673761;Kurtosis_quant_stop=57.621229;SVTYPE=INS;SUPTYPE=AL;SVLEN=37;STRANDS=+-;STRANDS2=485,500,485,500;RE=985;REF_strand=679,691;Strandbias_pval=0.900271;AF=0.418259	GT:DR:DV	0/1:1370:985
chr6	43076195	22672	N	CCCAAACCTGGGACTCAACTGGGCAAAATTTGGACCTGTGACTGTATGTTTTTCACACTGGACCTCAACCTGGACCAGGTGACCTGTCCCCCCTCTGGGTCCTCCCACCGTGCCCCTAGGTGACGTTAACCACCATTTTTGTTCTGACTGGACATGCTGACCCTGGTTGCCGCCTAACGCCAGACCTCGAACTGTTGACCTTGGTTTTCTTTTCAAGGGCCTCCCCTGTACCTGTGATACTTTCTCCCCACTTGGCTTCCCCCTCAACCTGGACGTGGTGACACTTGGTCCCA	.	FAIL_NOTPRECISE	IMPRECISE;SVMETHOD=Snifflesv1.0.12;CHR2=chr6;END=43076205;STD_quant_start=73.786178;STD_quant_stop=115.624392;Kurtosis_quant_start=5.449828;Kurtosis_quant_stop=1.477816;SVTYPE=INS;SUPTYPE=AL,SR;SVLEN=281;STRANDS=+-;STRANDS2=7,4,7,4;RE=11;REF_strand=690,710;Strandbias_pval=0.380462;AF=0.00779589	GT:DR:DV	0/0:1400:11
chr6	43076481	22673	N	TTGTTTGGTGGAAAAAAAAAAACCTCCACAACCCTTGTCCACCC	.	FAIL_NOTPRECISE	IMPRECISE;SVMETHOD=Snifflesv1.0.12;CHR2=chr6;END=43076491;STD_quant_start=25.223005;STD_quant_stop=27.894444;Kurtosis_quant_start=-1.348010;Kurtosis_quant_stop=-1.686638;SVTYPE=INS;SUPTYPE=AL;SVLEN=39;STRANDS=+-;STRANDS2=8,12,8,12;RE=20;REF_strand=606,635;Strandbias_pval=0.502992;AF=0.0158604	GT:DR:DV	0/0:1241:20
chr6	43076714	22674	N	GGCTTTTTTTTTTGTTGGAAAAAACCCCACC	.	FAIL_NOTPRECISE	IMPRECISE;SVMETHOD=Snifflesv1.0.12;CHR2=chr6;END=43076746;STD_quant_start=40.564763;STD_quant_stop=23.436083;Kurtosis_quant_start=2.326027;Kurtosis_quant_stop=-1.275752;SVTYPE=INS;SUPTYPE=AL;SVLEN=39;STRANDS=+-;STRANDS2=12,12,12,12;RE=24;REF_strand=588,622;Strandbias_pval=1;AF=0.0194489	GT:DR:DV	0/0:1210:24
chr6	43076930	22675	N	AAAACAAAAACTGCGGGGTTCTTTTTTTTTTTCCTTTTTTTCAAAAAAAAAAAACACCTCTTT	.	FAIL_NOTPRECISE	IMPRECISE;SVMETHOD=Snifflesv1.0.12;CHR2=chr6;END=43076947;STD_quant_start=18.406521;STD_quant_stop=23.441416;Kurtosis_quant_start=-0.762483;Kurtosis_quant_stop=-0.930165;SVTYPE=INS;SUPTYPE=AL;SVLEN=47;STRANDS=+-;STRANDS2=6,9,6,9;RE=15;REF_strand=583,601;Strandbias_pval=0.605783;AF=0.0125104	GT:DR:DV	0/0:1184:15
chr6	43077457	22676	TTCAGTTCCACATCGGGGCCTCACCTGGAGCTAGTGATTCTCGTCCCCCTCTGGGCCTCACCCTGACGTGGTGACTCTGGTCCCCACCTGGATATCACCGGAACCGGG	N	.	FAIL_NOTPRECISE	IMPRECISE;SVMETHOD=Snifflesv1.0.12;CHR2=chr6;END=43077554;STD_quant_start=43.553033;STD_quant_stop=36.790397;Kurtosis_quant_start=-2.231009;Kurtosis_quant_stop=-2.280923;SVTYPE=DEL;SUPTYPE=AL;SVLEN=-97;STRANDS=+-;STRANDS2=16,15,16,15;RE=31;REF_strand=531,552;Strandbias_pval=0.856225;AF=0.0278276	GT:DR:DV	0/0:1083:31
chr6	43077888	22677	N	<INV>	.	STRANDBIAS	PRECISE;SVMETHOD=Snifflesv1.0.12;CHR2=chr6;END=43383700;STD_quant_start=2.326320;STD_quant_stop=0.342997;Kurtosis_quant_start=9.822349;Kurtosis_quant_stop=1.344654;SVTYPE=INV;SUPTYPE=SR;SVLEN=305812;STRANDS=++;STRANDS2=34,0,0,34;RE=34;REF_strand=241,240;Strandbias_pval=2.61595e-10;AF=0.0660194	GT:DR:DV	0/0:481:34
chr6	43077888	22678	N	<INV>	.	STRANDBIAS	PRECISE;SVMETHOD=Snifflesv1.0.12;CHR2=chr6;END=43372486;STD_quant_start=1.354730;STD_quant_stop=0.472789;Kurtosis_quant_start=20.263390;Kurtosis_quant_stop=51.051810;SVTYPE=INV;SUPTYPE=SR;SVLEN=294598;STRANDS=++;STRANDS2=171,0,0,171;RE=171;REF_strand=244,242;Strandbias_pval=6.75805e-42;AF=0.260274	GT:DR:DV	0/0:486:171
chr6	43079027	22679	N	TAACCTGTTCCTCTTTTCGCCCCCTCCCTGAGCCTC	.	PASS	PRECISE;SVMETHOD=Snifflesv1.0.12;CHR2=chr6;END=43079033;STD_quant_start=9.920739;STD_quant_stop=9.313262;Kurtosis_quant_start=0.119623;Kurtosis_quant_stop=5.641084;SVTYPE=INS;SUPTYPE=AL;SVLEN=33;STRANDS=+-;STRANDS2=16,22,16,22;RE=38;REF_strand=165,187;Strandbias_pval=0.611194;AF=0.0974359	GT:DR:DV	0/0:352:38
chr6	43081668	22680	TAACTCTGTTCCTTACCTGGGCATCATCGGGATATGCGTTCCTCGCCCATGGCCTGCAGGTTGGCCTCACCTGGAACAGTT	N	.	PASS	PRECISE;SVMETHOD=Snifflesv1.0.12;CHR2=chr6;END=43081749;STD_quant_start=0.632456;STD_quant_stop=0.836660;Kurtosis_quant_start=5.053018;Kurtosis_quant_stop=5.879590;SVTYPE=DEL;SUPTYPE=AL;SVLEN=-81;STRANDS=+-;STRANDS2=4,9,4,9;RE=13;REF_strand=66,77;Strandbias_pval=0.3863;AF=0.0833333	GT:DR:DV	0/0:143:13
chr6	43095717	22681	CTTCCAGGTGGGGACCAGAGTCACCAGATCCAGGTGAAGCCCAGGTTGGGACCAGTCAGTAGGTCCAGATGAAGCCTAGGTG	N	.	PASS	PRECISE;SVMETHOD=Snifflesv1.0.12;CHR2=chr6;END=43095799;STD_quant_start=0.000000;STD_quant_stop=0.000000;Kurtosis_quant_start=1.251703;Kurtosis_quant_stop=6.771231;SVTYPE=DEL;SUPTYPE=AL;SVLEN=-82;STRANDS=+-;STRANDS2=9,11,9,11;RE=20;REF_strand=170,159;Strandbias_pval=0.647847;AF=0.0573066	GT:DR:DV	0/0:329:20
chr6	43097540	22682	N	CAGTGAGCCAACCTTGGCAGGCCTGCATGGACATGTCCGCGATGATGCCACAGGTAGGGAACCAAGTGAACCAGGGT	.	PASS	PRECISE;SVMETHOD=Snifflesv1.0.12;CHR2=chr6;END=43097544;STD_quant_start=7.584445;STD_quant_stop=9.165151;Kurtosis_quant_start=1.430118;Kurtosis_quant_stop=-0.326012;SVTYPE=INS;SUPTYPE=AL;SVLEN=73;STRANDS=+-;STRANDS2=22,20,22,20;RE=42;REF_strand=184,169;Strandbias_pval=1;AF=0.106329	GT:DR:DV	0/0:353:42
chr6	43098552	22683	AAGGCCAACCTGCAGGCCATGCAGAGGAACCAG	N	.	PASS	PRECISE;SVMETHOD=Snifflesv1.0.12;CHR2=chr6;END=43098585;STD_quant_start=0.000000;STD_quant_stop=0.000000;Kurtosis_quant_start=-1.000000;Kurtosis_quant_stop=-0.665289;SVTYPE=DEL;SUPTYPE=AL;SVLEN=-33;STRANDS=+-;STRANDS2=11,10,11,10;RE=21;REF_strand=170,155;Strandbias_pval=1;AF=0.0606936	GT:DR:DV	0/0:325:21
chr6	43099235	22684	AGTAGATTCACCAAGTCCTGTTGAGGCCGAGTTGAAGAGCAGTGACCCCAGCTCCGGGTGAGTCCCGAGGGGGACCAGAGTCACCCGGTTCTGGTGATA	N	.	FAIL_NOTPRECISE	IMPRECISE;SVMETHOD=Snifflesv1.0.12;CHR2=chr6;END=43099334;STD_quant_start=40.266611;STD_quant_stop=30.522123;Kurtosis_quant_start=-1.429673;Kurtosis_quant_stop=-1.754571;SVTYPE=DEL;SUPTYPE=AL;SVLEN=-99;STRANDS=+-;STRANDS2=8,11,8,11;RE=19;REF_strand=148,141;Strandbias_pval=0.484977;AF=0.0616883	GT:DR:DV	0/0:289:19
chr6	43099479	22685	CCATATGAGGACCTGAGTCACCAGGGCCAGTTGAGGTCCATGTGGGAACCAGTCACCTCGTCCAGGTGAGGCCCAAATATGTATCAGAGTCATTGTGTTCTTGGTGAGGCCAGATGGAGACCACAGGAACCAGGTTCAGGAGAGCCCCATATGGGAAACAGAGCCACCAGA	N	.	FAIL_NOTPRECISE	IMPRECISE;SVMETHOD=Snifflesv1.0.12;CHR2=chr6;END=43099615;STD_quant_start=40.525301;STD_quant_stop=41.001219;Kurtosis_quant_start=-1.622383;Kurtosis_quant_stop=-2.211290;SVTYPE=DEL;SUPTYPE=AL;SVLEN=-136;STRANDS=+-;STRANDS2=11,10,11,10;RE=21;REF_strand=144,140;Strandbias_pval=1;AF=0.0688525	GT:DR:DV	0/0:284:21
chr6	43099516	22686	N	CAGGTGGACCACAGTCACTAGTTTCCAGGTGAGGCCCAGGGTATATGAGGTAGAGTATCCAGGTCCAACTGATGCAAGCGTAAGGACAAGAGTCAACAGGTCCATGTGAGCGGT	.	PASS	PRECISE;SVMETHOD=Snifflesv1.0.12;CHR2=chr6;END=43099515;STD_quant_start=0.365148;STD_quant_stop=2.435843;Kurtosis_quant_start=11.632102;Kurtosis_quant_stop=10.845045;SVTYPE=INS;SUPTYPE=AL;SVLEN=112;STRANDS=+-;STRANDS2=16,15,16,15;RE=31;REF_strand=138,136;Strandbias_pval=1;AF=0.101639	GT:DR:DV	0/0:274:31
chr6	43100317	22687	N	GGGGGACCAGAGTCACCAGATCCTAGGTGCGGTAAGTTGGT	.	PASS	PRECISE;SVMETHOD=Snifflesv1.0.12;CHR2=chr6;END=43100321;STD_quant_start=4.342481;STD_quant_stop=6.141196;Kurtosis_quant_start=1.649563;Kurtosis_quant_stop=3.399318;SVTYPE=INS;SUPTYPE=AL;SVLEN=38;STRANDS=+-;STRANDS2=16,12,16,12;RE=28;REF_strand=126,120;Strandbias_pval=0.690422;AF=0.10219	GT:DR:DV	0/0:246:28
chr6	43103730	22688	N	GAGTTCACCCGATTCCAGGTAAATTTCAGGGTTGGGGAACCC	.	FAIL_NOTPRECISE	IMPRECISE;SVMETHOD=Snifflesv1.0.12;CHR2=chr6;END=43103738;STD_quant_start=9.856665;STD_quant_stop=15.071624;Kurtosis_quant_start=-0.265289;Kurtosis_quant_stop=0.367801;SVTYPE=INS;SUPTYPE=AL;SVLEN=38;STRANDS=+-;STRANDS2=13,13,13,13;RE=26;REF_strand=277,274;Strandbias_pval=1;AF=0.0450607	GT:DR:DV	0/0:551:26
chr6	43104646	22689	GGTACCAGATACACCAGGTCCTGGTGAGGCCCAGGT	N	.	PASS	PRECISE;SVMETHOD=Snifflesv1.0.12;CHR2=chr6;END=43104681;STD_quant_start=0.000000;STD_quant_stop=0.000000;Kurtosis_quant_start=0.454915;Kurtosis_quant_stop=0.409738;SVTYPE=DEL;SUPTYPE=AL;SVLEN=-35;STRANDS=+-;STRANDS2=18,5,18,5;RE=23;REF_strand=357,346;Strandbias_pval=0.0103625;AF=0.0316804	GT:DR:DV	0/0:703:23
chr6	43106177	22690	N	CATGCTGAGGAACCATGTCCCGGATGATGCCCAGGTTGGGAACAGAGTTACCAGGTCATGTGAGGCCACCTTGCAGGCCATGCCGTGGAACATGTCCGATGATGCCCAGTTAGGGTACCAGAGTCACCAGGTCCAAATTCGGCCCAGATGGCGCATATTCACTAGGTTCAGGTGCGGCCGTTGAGGACCAGAGGCACCAGAAAGGTGAGGCAGAGGGGGGGGTACCAGGAATCACCTGGGTCCAGTGACACCAGAGGGTTATAGAGTCACTCAGGTCAGGGTGAGTCCCAGCCAGGTTCCAGAGTCCTCATGTCCAGTGAGGCTAGATTCGAACAGAGCACCAGCTACCAATGATGCCAGGTTAGGACAAGTTGTCATCAAGGTCTGAGTGGCGCGAGCATAGGAT	.	FAIL_NOTPRECISE	IMPRECISE;SVMETHOD=Snifflesv1.0.12;CHR2=chr6;END=43106176;STD_quant_start=61.196405;STD_quant_stop=146.561932;Kurtosis_quant_start=-0.126332;Kurtosis_quant_stop=0.369566;SVTYPE=INS;SUPTYPE=AL;SVLEN=406;STRANDS=+-;STRANDS2=5,6,5,6;RE=11;REF_strand=390,382;Strandbias_pval=0.770997;AF=0.0140485	GT:DR:DV	0/0:772:11
chr6	43109242	22691	GGTGTGTACAAGAGTCACCAGATCCAGGTGAAGTCCC	N	.	FAIL_NOTPRECISE	IMPRECISE;SVMETHOD=Snifflesv1.0.12;CHR2=chr6;END=43109279;STD_quant_start=11.177709;STD_quant_stop=10.548209;Kurtosis_quant_start=0.235532;Kurtosis_quant_stop=0.558105;SVTYPE=DEL;SUPTYPE=AL;SVLEN=-37;STRANDS=+-;STRANDS2=30,38,30,38;RE=68;REF_strand=331,337;Strandbias_pval=0.445484;AF=0.0923913	GT:DR:DV	0/0:668:68
chr6	43109727	22692	AGACCCGGACGCGGACCAGAGTCACATGGTCCAG	N	.	PASS	PRECISE;SVMETHOD=Snifflesv1.0.12;CHR2=chr6;END=43109761;STD_quant_start=2.728451;STD_quant_stop=1.341641;Kurtosis_quant_start=1.351426;Kurtosis_quant_stop=0.588033;SVTYPE=DEL;SUPTYPE=AL;SVLEN=-34;STRANDS=+-;STRANDS2=41,49,41,49;RE=90;REF_strand=304,308;Strandbias_pval=0.499104;AF=0.128205	GT:DR:DV	0/0:612:90
chr6	43110246	22693	CAGATACAAGTCCTGGTGAGTCCCAGTTGGGACCA	N	.	FAIL_NOTPRECISE	IMPRECISE;SVMETHOD=Snifflesv1.0.12;CHR2=chr6;END=43110281;STD_quant_start=10.382678;STD_quant_stop=12.489996;Kurtosis_quant_start=-1.262154;Kurtosis_quant_stop=-1.452170;SVTYPE=DEL;SUPTYPE=AL;SVLEN=-35;STRANDS=+-;STRANDS2=8,11,8,11;RE=19;REF_strand=279,280;Strandbias_pval=0.642151;AF=0.032872	GT:DR:DV	0/0:559:19
chr6	43111646	22694	N	ACGGCCCAGGTGGGACCCCAGTCACCAGGTCCCGTTGAGGCCCCCGGATATAAGAGGAGTATCCAGTCCCACTGATGGCCAGGTAAGGACCATAGTCAACAGGTCCCGGAGCGCCCAACTATGATCAGAGTCCTTGTGTTCCAGGTAGGCCAGATGGAGGACCACAGGCACCAGGTTCCCCGGAGTAGCCCCATATGGGCACCAGAGCCACCAGATCCTAGC	.	FAIL_NOTPRECISE	IMPRECISE;SVMETHOD=Snifflesv1.0.12;CHR2=chr6;END=43111645;STD_quant_start=7.071068;STD_quant_stop=10.497619;Kurtosis_quant_start=0.350768;Kurtosis_quant_stop=-0.961243;SVTYPE=INS;SUPTYPE=AL;SVLEN=224;STRANDS=+-;STRANDS2=9,11,9,11;RE=20;REF_strand=172,139;Strandbias_pval=0.487924;AF=0.060423	GT:DR:DV	0/0:311:20
chr6	43113154	22695	AACCAAGTCCAGGTGAGGCCAACCTGCAGGCCAGAGTCACCAGATCCAGGTGAGACCCTAGTGGGGCCAGAGTCACCAGGTAAATGTGAGTCTACAAGTACACCACA	N	.	FAIL_NOTPRECISE	IMPRECISE;SVMETHOD=Snifflesv1.0.12;CHR2=chr6;END=43113262;STD_quant_start=13.586758;STD_quant_stop=8.905055;Kurtosis_quant_start=5.153494;Kurtosis_quant_stop=6.544281;SVTYPE=DEL;SUPTYPE=AL;SVLEN=-108;STRANDS=+-;STRANDS2=6,5,6,5;RE=11;REF_strand=210,217;Strandbias_pval=0.768819;AF=0.0251142	GT:DR:DV	0/0:427:11
chr6	43113153	22696	TAACCAAGTCCAGGTGAGGCCAACCTGCAGGCCAGAGTCACCAGATCCAGGTGAGACCCTAGTGGGGCCAGAGTCACCAGGTAAATGTGAGTCTACAAGTACACCACAG	N	.	PASS	PRECISE;SVMETHOD=Snifflesv1.0.12;CHR2=chr6;END=43113262;STD_quant_start=3.224257;STD_quant_stop=4.107919;Kurtosis_quant_start=3.127508;Kurtosis_quant_stop=3.050243;SVTYPE=DEL;SUPTYPE=AL;SVLEN=-109;STRANDS=+-;STRANDS2=48,48,48,48;RE=96;REF_strand=210,217;Strandbias_pval=0.910395;AF=0.183556	GT:DR:DV	0/0:427:96
chr6	43113574	22697	N	GCAGGTCAGGGTGGGCCCAAAGTGGTTCCAGAGTCTCATGTCGCAGGTGAGCTCAGGTTTAGGAACAGAGTCCCCAGGTACAAAGGATGCCCAGGGTGAAGGAACCAGAGTCACCAGGCATGAGTCAGGCGCGCAGAGAGGATAAGAGTCCA	.	FAIL_NOTPRECISE	IMPRECISE;SVMETHOD=Snifflesv1.0.12;CHR2=chr6;END=43113577;STD_quant_start=7.739509;STD_quant_stop=12.481987;Kurtosis_quant_start=6.459804;Kurtosis_quant_stop=1.073483;SVTYPE=INS;SUPTYPE=AL;SVLEN=145;STRANDS=+-;STRANDS2=7,5,7,5;RE=12;REF_strand=237,250;Strandbias_pval=0.569025;AF=0.0240481	GT:DR:DV	0/0:487:12
chr6	43113829	22698	CCAACCTGCAGGCCAGAGTCACCAGATCCAGGTGAGGCCCTAGTGGGGACGGGAGTCACAAGGTAAATGTGAGTCTACAAGAACACCACAGTCACCAGGTCCAGTAGTGGTTCATGTGGGAACGGGAGTCACCAGGTCTAGCTGAGACCGAGTTGGGGACGACAGTCACCAGGTCCAGATTGAGGCCTAGGTTGGGGGACGAGAGTCATCAGGACCAGTTGAGGCCAAAGTGTGCAGCAAAAGTTATCATG	N	.	PASS	PRECISE;SVMETHOD=Snifflesv1.0.12;CHR2=chr6;END=43114085;STD_quant_start=6.964194;STD_quant_stop=3.847077;Kurtosis_quant_start=0.773323;Kurtosis_quant_stop=-0.374884;SVTYPE=DEL;SUPTYPE=AL;SVLEN=-256;STRANDS=+-;STRANDS2=9,10,9,10;RE=19;REF_strand=284,293;Strandbias_pval=1;AF=0.0318792	GT:DR:DV	0/0:577:19
chr6	43116080	22699	TGCAGAGGAACCGTGTCCCGATGATGCCCAGTTAGGGACCAGATGTACGAGGTCCAGCTGACGCCAACCTGCAG	N	.	PASS	PRECISE;SVMETHOD=Snifflesv1.0.12;CHR2=chr6;END=43116154;STD_quant_start=8.666026;STD_quant_stop=8.485281;Kurtosis_quant_start=-1.367329;Kurtosis_quant_stop=-1.234720;SVTYPE=DEL;SUPTYPE=AL;SVLEN=-74;STRANDS=+-;STRANDS2=10,8,10,8;RE=18;REF_strand=531,536;Strandbias_pval=0.644041;AF=0.0165899	GT:DR:DV	0/0:1067:18
chr6	43118108	22700	N	AAGGTAGTACCAGGTGGGCACCGGATCACCAGTCAAACAGGGGAGGCCGCGTTGAAAGACAGAGTCAACATTCGAGCAGGCGCAGGTGGCACACGCGCTCAGCAGGTCGAAGCCAGCCAATGGGGTTTCACTATTCACAATGG	.	FAIL_NOTPRECISE	IMPRECISE;SVMETHOD=Snifflesv1.0.12;CHR2=chr6;END=43118107;STD_quant_start=18.891797;STD_quant_stop=45.582892;Kurtosis_quant_start=5.524772;Kurtosis_quant_stop=-0.254757;SVTYPE=INS;SUPTYPE=AL;SVLEN=94;STRANDS=+-;STRANDS2=8,7,8,7;RE=15;REF_strand=490,495;Strandbias_pval=0.801451;AF=0.015	GT:DR:DV	0/0:985:15
chr6	43118208	22701	N	GTAAGATAACCAGAGTCCACAGGTCCAGAGAGGCCAACCAATATGGATCAGAGTCATTTTGTCTAGGTGAGGCCAGAAGGAGACACCACAGGAAACCCGGCTCATGGAGAGCAGACCATATGGGAACCAGAGCCACCAGATCAGGTGAGCTTCCAGGTGGACCATAGTCACAAGGACAGTGCGCCGCAGGTTGGCAACAGGATTCCACAAGTCAAGGTGAGTCCAGGTGGCGAACCTGTCACCAGACTCCAGGTGCGGACTAGCTAAGGAACCAGATTCCACCCAGGCCCAAGTGAAGCCCAAGGGGTGACCAGAGTCACCAGGTAAGGGTTGATGGCCAGAGGGATAAACCAGAGTAAATACAGTTGTTTGCGGACCAGGAGGGACATAGTCAGTGGTCAGAGTGACGCCCTGGTGTGGAATAGATTATCCAGATCCGATGATGCCTGGGTGAGGACAGAGTCACTAGGGTCATGAAGGCGCAGATGGGGAACAGAATCACTATTTCCTGGTTAGTCATAGAATAACGACAGCGTCCCAGAATCAGGTGAGCCCCTTGTGGGACCAGAGGCCACTCAAATCCAGCTGCAGTCCCACGTCATGCTGTCCAGCCCACACCGGTGACGCACACGAGTTCATTCCAGTCGATGTTCAGCATCACGCTGCGGCATCCAGTACTCACCTCGGTCGGTGCGGCCAGGCGTGGGCATGATTCAGCAGTTCTGAGTTGGTCAAAGTGGGGATGAGAGCCACCAGGTCCAGAGAGGCAAACTGAGGACCAGAGGCACCAATCCAGGTGCGGGTCAGGTGGGGACCAGATTCCACCAGAATTCAGTGAGCCCAGGTGGGGACCGAGTCTCTAGGTCCAGATGAGACCCTGCGATAGACCAGAGATACCCGAGTTACACGTGAGCCCCGGTGGGGATATGAGGCAACATGGTCCATGTGAGGGCCGGCTTGGAGGACCATTGTTCAACAAGTTCTACTTGTGGCCCAGATGTGGAACAATGGTAAGCCGTCCAGGTGAGTCCCCGGTGGTGACCAAGAGTCACCACGTCCAGGTGAGTCCCAGGTGGGGGACAAGGAATCACCAGGTACAGGGTAACCCTGACTGAACCAGAGACAACAGTTCGAGGTCCGCTCAGTGCACATCAGTGTCAGCAGTTCAAGTCAGCCCAAAAAGTTGGATTCACAGTCACTAGGGCACGGTGAGGGACCCAGAGTGGGACAGAGTCACATCTCCAGGTGAGGACCAGTTGTGGGCCCACCATCACCGGTCCATTGTGCCAC	.	FAIL_NOTPRECISE	IMPRECISE;SVMETHOD=Snifflesv1.0.12;CHR2=chr6;END=43118345;STD_quant_start=37.447399;STD_quant_stop=172.412520;Kurtosis_quant_start=-0.545374;Kurtosis_quant_stop=0.408315;SVTYPE=INS;SUPTYPE=AL,SR;SVLEN=1290;STRANDS=+-;STRANDS2=7,19,7,19;RE=26;REF_strand=421,420;Strandbias_pval=0.0269481;AF=0.0299885	GT:DR:DV	0/0:841:26
chr6	43119420	22702	GGTGAGGCACAGGTGGCAACCCCACTCACCAGGTCCAGGTGAGGCCAACCTGCAGGCCATGCAGAGGAACGGTGTCACGATGATGCCCAGGTT	N	.	FAIL_NOTPRECISE	IMPRECISE;SVMETHOD=Snifflesv1.0.12;CHR2=chr6;END=43119496;STD_quant_start=3.316625;STD_quant_stop=14.659468;Kurtosis_quant_start=0.168012;Kurtosis_quant_stop=-0.328858;SVTYPE=DEL;SUPTYPE=AL;SVLEN=-76;STRANDS=+-;STRANDS2=11,6,11,6;RE=17;REF_strand=218,226;Strandbias_pval=0.226591;AF=0.0368764	GT:DR:DV	0/0:444:17
chr6	43119464	22703	CCTGCAGGCCATGCAGAGGAACGGTGTCACGATGATGCCCAGGTTGGGACCAGATTTACCAGGTCCAGGTGAGGCCAACCTGCAGGCCATGCAGTGGAACCATGTCCCGATGATGCCC	N	.	FAIL_NOTPRECISE	IMPRECISE;SVMETHOD=Snifflesv1.0.12;CHR2=chr6;END=43119582;STD_quant_start=40.249224;STD_quant_stop=12.468909;Kurtosis_quant_start=-1.848975;Kurtosis_quant_stop=-1.685991;SVTYPE=DEL;SUPTYPE=AL;SVLEN=-118;STRANDS=+-;STRANDS2=21,18,21,18;RE=39;REF_strand=221,226;Strandbias_pval=0.620319;AF=0.0802469	GT:DR:DV	0/0:447:39
chr6	43119844	22704	GAGCTGTTCCAGAGTCATCATGTCCAGGTGAGGCTCACGTGTAGAACAGAGTCACCATGTACCAATTATGCCCAGGTGAGGACCAGAGTCACCAGGTCTGGGTGACGAGCAGATAGGATCAGAGTCCCCAGTTCCAGGTGAGGCCAAGAAAGAGTCCACAGCAATCAGGTCCCGGTGGGGAACAAAGCCACCAGGACTGGGTGAGGCCCAGATGGGGACCAGATTTACCAGGTCCAGGTGAGGCCCAGGTGGTGACCAGAGTCCCCAGGTCTGGGAGAGGACCAGGTAAGGACCAGATTCACCAGATCCAAGAGGCCCTTGTGGGGACAGAGCCACCAGGTATGGGTGAGGTCCT	N	.	PASS	PRECISE;SVMETHOD=Snifflesv1.0.12;CHR2=chr6;END=43120199;STD_quant_start=0.408248;STD_quant_stop=0.235702;Kurtosis_quant_start=0.672290;Kurtosis_quant_stop=1.044425;SVTYPE=DEL;SUPTYPE=AL;SVLEN=-355;STRANDS=+-;STRANDS2=20,16,20,16;RE=36;REF_strand=215,225;Strandbias_pval=0.490369;AF=0.0756303	GT:DR:DV	0/0:440:36
chr6	43121622	22705	ATGTCTGGGTGCGGCCTAGGTGGGGCAAGATTCAG	N	.	FAIL_NOTPRECISE	IMPRECISE;SVMETHOD=Snifflesv1.0.12;CHR2=chr6;END=43121772;STD_quant_start=16.785410;STD_quant_stop=13.536986;Kurtosis_quant_start=0.284577;Kurtosis_quant_stop=-1.574781;SVTYPE=DEL;SUPTYPE=AL,SR;SVLEN=-150;STRANDS=+-;STRANDS2=13,12,13,12;RE=25;REF_strand=151,155;Strandbias_pval=0.837684;AF=0.0755287	GT:DR:DV	0/0:306:25
chr6	43124716	22706	CCAGGTGAAGTGCAGGTGGCAACCAACACCAACAGGTCCCCGGTTTGGAGGCCCTGGTGGGGACCAGAGTCCTAGGTTACAATTGAGAGCTAGAAAACACTGCAGCCACCAGGGAACATGATGTCCAGGCTGGAATGAGAATAACCATTTAAAAGGTGAGGACCAGGTGGTGACCGATCCCATGTTCCAGGTGAGACCCAGGTGGGAGCCAGTTGTCACCAGGAA	N	.	PASS	PRECISE;SVMETHOD=Snifflesv1.0.12;CHR2=chr6;END=43124941;STD_quant_start=2.569047;STD_quant_stop=2.024846;Kurtosis_quant_start=-0.812848;Kurtosis_quant_stop=-0.675390;SVTYPE=DEL;SUPTYPE=AL;SVLEN=-225;STRANDS=+-;STRANDS2=11,7,11,7;RE=18;REF_strand=103,135;Strandbias_pval=0.217911;AF=0.0703125	GT:DR:DV	0/0:238:18
chr6	43125833	22707	GGGTCAGGCAACTGCAGGCATTGAGAGGAACATTCCCGAATGATCCCCCAGGTGGGGACTAGAGTTACCAGGCC	N	.	FAIL_NOTPRECISE	IMPRECISE;SVMETHOD=Snifflesv1.0.12;CHR2=chr6;END=43125907;STD_quant_start=12.298816;STD_quant_stop=11.572080;Kurtosis_quant_start=-1.260498;Kurtosis_quant_stop=-1.251190;SVTYPE=DEL;SUPTYPE=AL;SVLEN=-74;STRANDS=+-;STRANDS2=25,22,25,22;RE=47;REF_strand=84,106;Strandbias_pval=0.327068;AF=0.198312	GT:DR:DV	0/0:190:47
chr6	43126385	22708	CGGGTGAGGCCCGATTGGGACCAGATTAAACAGTCCCGGTGGGGCCCCCGGGTGGGGGGACCAGTGTCCCGGGTCTGGGGTGGCCAGGTAAGGCGAAATTCAGGTCCCAAAGGCCCCGTGGGGCCCTGAGTCACCGTTTGGGGGGGTGGCCCCCGCTCCCAAATCCAGGTGAGGCCAACTTGGCCGAGTCCCAATCCACGTGGGCCTGTGGGGGCCGGAGTCCCCGGTCTGGGTGAGCCAGTAAATCAGAGTCCCAGTTCCCAGGTTGAGGCCAAAAAAGATCCACAGAAAATCAGGGTCCGTGGTGGAACGAAGGGTCCCACC	N	.	FAIL_NOTPRECISE	IMPRECISE;SVMETHOD=Snifflesv1.0.12;CHR2=chr6;END=43126707;STD_quant_start=13.983323;STD_quant_stop=16.409347;Kurtosis_quant_start=-1.116141;Kurtosis_quant_stop=-1.501670;SVTYPE=DEL;SUPTYPE=AL;SVLEN=-322;STRANDS=+-;STRANDS2=15,15,15,15;RE=30;REF_strand=101,121;Strandbias_pval=0.698583;AF=0.119048	GT:DR:DV	0/0:222:30
chr6	43126589	22709	N	ACCAGATTTTACCAAGCCCAGTGATGCCAGAACCTTCGTGCCATGAATTTGAAACCAATCCCTATGAATCCCAGGTAGGGCCCAGAGTCACCAGGTCCAAAGGAGGCCCACATGGAGCTATTCACTATTCCAGTGAGGGCCCAGGTTGATGCCAGAGTTCACCAGAATCTGTTGAGGCCTAGAGGGATAACGAGAATCCCCTTGTCCAGGTGACATCCAGATGGGGACCATAGTCACCAGGGAAGGGTAGGCGCAGAGAGGTCCAAGAGTCATCATGGTCCGAGGTGAGGCGTCCAGGTTGTAGAACAGAGGCATCACCATGTACCAATGATGC	.	FAIL_NOTPRECISE	IMPRECISE;SVMETHOD=Snifflesv1.0.12;CHR2=chr6;END=43126589;STD_quant_start=135.401256;STD_quant_stop=101.702999;Kurtosis_quant_start=3.420619;Kurtosis_quant_stop=5.318106;SVTYPE=INS;SUPTYPE=AL;SVLEN=334;STRANDS=+-;STRANDS2=6,5,6,5;RE=11;REF_strand=71,99;Strandbias_pval=0.53212;AF=0.0607735	GT:DR:DV	0/0:170:11
chr6	43128357	22710	GCAACTGAGGACCAGAGTCACCAGGTCCAGGGGGT	N	.	PASS	PRECISE;SVMETHOD=Snifflesv1.0.12;CHR2=chr6;END=43128393;STD_quant_start=1.554563;STD_quant_stop=1.527525;Kurtosis_quant_start=-1.016006;Kurtosis_quant_stop=-0.964273;SVTYPE=DEL;SUPTYPE=AL;SVLEN=-36;STRANDS=+-;STRANDS2=9,15,9,15;RE=24;REF_strand=146,170;Strandbias_pval=0.52478;AF=0.0705882	GT:DR:DV	0/0:316:24
chr6	43143824	22711	N	CCAAGTGACGTCCAGGTGCGGCCCATAGTCATAG	.	PASS	PRECISE;SVMETHOD=Snifflesv1.0.12;CHR2=chr6;END=43143823;STD_quant_start=7.937254;STD_quant_stop=8.683317;Kurtosis_quant_start=-0.410484;Kurtosis_quant_stop=-0.647514;SVTYPE=INS;SUPTYPE=AL;SVLEN=35;STRANDS=+-;STRANDS2=6,8,6,8;RE=14;REF_strand=61,58;Strandbias_pval=0.58505;AF=0.105263	GT:DR:DV	0/0:119:14
chr6	43147436	22712	GTCCATGTTGGAAAGAGAGTCACCAGGACCAGGAGAGGTCCAGGTGGAGACCAGAGTCACCAGATCCAGGTC	N	.	FAIL_NOTPRECISE	IMPRECISE;SVMETHOD=Snifflesv1.0.12;CHR2=chr6;END=43147510;STD_quant_start=31.454048;STD_quant_stop=19.491298;Kurtosis_quant_start=-1.781809;Kurtosis_quant_stop=-1.282764;SVTYPE=DEL;SUPTYPE=AL;SVLEN=-74;STRANDS=+-;STRANDS2=57,56,57,56;RE=113;REF_strand=127,134;Strandbias_pval=0.821888;AF=0.302139	GT:DR:DV	0/1:261:113
chr6	43148180	22713	N	AAGAGCAGAGTTAATAGGTCCGGCGGGAAAAAAAAAAATATGTCCGGGCTGGCAACTGTTGTGAAGAATGCTACCATATCCGGATGCTATC	.	FAIL_NOTPRECISE	IMPRECISE;SVMETHOD=Snifflesv1.0.12;CHR2=chr6;END=43148180;STD_quant_start=1.820027;STD_quant_stop=10.418333;Kurtosis_quant_start=-0.364299;Kurtosis_quant_stop=-1.133393;SVTYPE=INS;SUPTYPE=AL;SVLEN=69;STRANDS=+-;STRANDS2=52,44,52,44;RE=96;REF_strand=128,131;Strandbias_pval=0.473882;AF=0.270423	GT:DR:DV	0/0:259:96
chr6	43148705	22714	N	TACCATTTCCGGGTGAGAACCAGGTAAGGACCAGATTCACAAGGTCGCAATGAAGCCCACATGGGGACGCGGTGTCACCACGGTATGGTGAGCCCCAGGTGGCAACACCACTCACCAGGGTCCAGGTGAGGCAAACTCCAGGCCATGTTTT	.	PASS	PRECISE;SVMETHOD=Snifflesv1.0.12;CHR2=chr6;END=43148705;STD_quant_start=1.326371;STD_quant_stop=9.777146;Kurtosis_quant_start=5.381033;Kurtosis_quant_stop=2.256535;SVTYPE=INS;SUPTYPE=AL;SVLEN=151;STRANDS=+-;STRANDS2=57,52,57,52;RE=109;REF_strand=126,125;Strandbias_pval=0.731954;AF=0.302778	GT:DR:DV	0/1:251:109
chr6	43149057	22715	N	CTCAAATGGGGACCAGGAGTCACCAGGTCAGGGATGCCGCGAGGTGGAAACCAAGTTTTACCATTCCGGGTGAGCAA	.	FAIL_NOTPRECISE	IMPRECISE;SVMETHOD=Snifflesv1.0.12;CHR2=chr6;END=43149102;STD_quant_start=22.114124;STD_quant_stop=14.614589;Kurtosis_quant_start=-0.137822;Kurtosis_quant_stop=4.595345;SVTYPE=INS;SUPTYPE=AL;SVLEN=36;STRANDS=+-;STRANDS2=31,27,31,27;RE=58;REF_strand=212,222;Strandbias_pval=0.576588;AF=0.117886	GT:DR:DV	0/0:434:58
chr6	43150476	22716	N	AGAAATCTCACAGAGGGATCCCTGTGTGGCGCAGCGGTTTTGGGCGCCTGCCTTTGGCCCAAGGCGCGATCCTGGGAGACCCGGGCTCGAATCCCACGTCCAAGGGCTCCCGGAGCATGGAGCCTGCTTCTCCCTTCTGCCTGTGTCTCTGCCTCTCTCTCTCTCTGTGGACTATCATAAATAAATACAAATTAAAACAAAACAAAAAACA	.	PASS	PRECISE;SVMETHOD=Snifflesv1.0.12;CHR2=chr6;END=43150486;STD_quant_start=1.664101;STD_quant_stop=6.872465;Kurtosis_quant_start=-0.878319;Kurtosis_quant_stop=-0.513734;SVTYPE=INS;SUPTYPE=AL;SVLEN=208;STRANDS=+-;STRANDS2=13,13,13,13;RE=26;REF_strand=269,263;Strandbias_pval=1;AF=0.046595	GT:DR:DV	0/0:532:26
chr6	43152646	22717	TAAGGACCAGATTCACCAGGTCCAAGTGAGGCCCACGTCGGTACCTGTGTCACCAAGCATGGGTGAGGCCCAGGTGGCAACCCCACTCCCCAGGTCCAGGTGAGGCCAAACTGCAGGCCATGCAGAGGAACCATGTCCCGATGATGCCCAGATAGGGACTAGAGTCACCAGGTCCAAATGAGACCCAGATGGAGCATATTCACTAGGTCCAGTGAGGTCCAGTTGAGGACCACTGTCACCAGATCTGGTTGAGGTTTAGAGGGGTACCAGAATCACATCGTCCAGGTGACATCCAGATGGGGACCTGAGGCATCAGGTCAGGGAGAGGCCTAGAGTGGTTCCAGAGTCATCATGTCCAGGTTAGGCTCAGGCGTGGAACAGAGTCACCAGGTACCAATGATGCCCAGGTGAGGCCCAGAGTCACCAGATCTGGGTGACGCGCAGATAGGATCAGAGTCACCAGTTCCAGGTGAGGCCAAGAAAGAGTCCACAGCAATCAGGTCCAGGTGGGGAACAAAGTCACCAGGAATGGGTGAGGCCCAGATGGGGACCAGAATCACCAGGTCCAGGTGAGGTCCAGGTGGTGACCAGAGTCCCTGGGTCTGGGAGAGGCCAGGT	N	.	FAIL_NOTPRECISE	IMPRECISE;SVMETHOD=Snifflesv1.0.12;CHR2=chr6;END=43153270;STD_quant_start=13.464769;STD_quant_stop=11.264990;Kurtosis_quant_start=1.234701;Kurtosis_quant_stop=4.573537;SVTYPE=DEL;SUPTYPE=AL,SR;SVLEN=-624;STRANDS=+-;STRANDS2=8,11,8,11;RE=19;REF_strand=427,421;Strandbias_pval=0.497407;AF=0.0219146	GT:DR:DV	0/0:848:19
chr6	43153574	22718	ATCAGGACCAGTTGAGGCCAAAGAATGGAGCAAAGTTATCATGTCCAGGTGAGGCCCAGGTGGGGAACAGAGTAACAATGTCCCATTGATGCCAGGTGGGAAAAGAGTCACAAGGTCAGACGAGGCCTAAGTGAAGAGTAGATT	N	.	PASS	PRECISE;SVMETHOD=Snifflesv1.0.12;CHR2=chr6;END=43153717;STD_quant_start=1.607275;STD_quant_stop=2.491653;Kurtosis_quant_start=-0.574043;Kurtosis_quant_stop=2.163714;SVTYPE=DEL;SUPTYPE=AL;SVLEN=-143;STRANDS=+-;STRANDS2=26,22,26,22;RE=48;REF_strand=425,410;Strandbias_pval=0.766862;AF=0.0543601	GT:DR:DV	0/0:835:48
```
